## Supplementary Information_PartialGenome for "Genomics to aid species delimitation and effective conservation of the Sharpnose Guitarfish (*Glaucostegus granulatus*)" (part 220 of 235)

```
>M00285:128:000000000-BF978:1:2117:6327:10479_1:N:0:46
TCACAGACCTCAGTAGGAATAACACCCCTCTACCACTACCCTCCATCTTCTATAACCAGGCCAATTTTGAATCCAATCTA
CTAAGTCACTGTGGATCACATGTGCCTTAATCTTC
>M00285:128:000000000-BF978:1:2117:29086:10484_1:N:0:46
TGTGACAATAAAACTGATTCTGATTCTGATATCCTCACTTCTGACAGACAGTTTACACCTGTCTGAAGTCTGACCCACTG
GTCAAGGCGGTAGATCCACAACATGTACCAGGATCTAATGCAAATGCTACTATAACTACTAAGAAAAGCCTTTAGGGTGT
CACTTTGCTACTTAAGTAGATACTTTATAGTCTATTGTGGGACAACTGCACCACAGATAAGATCATGCTATCACAATAAT
ATTGGTGCTACAGGGTCATTGCATTGGCATGTTGGGTTATATCACACTTCTGGGTGCAA
>M00285:128:000000000-BF978:1:2117:10130:10487_1:N:0:46
CCAGACCATATCCTGGTGAATCTCCTCTGCACCTTCTCCAAGACAATCATGTTCTTCCCATATCTGGTGACCAGGAATGC
ACATGGTACTGCAGCTGTGGCCTAATTAATGCTTTATAAAGCTGCACCATAATCTCACGCACATATATTCTATGCTCTGG
CTAATGAGGGCAAGTATCCCTTATGCCTTCTTCACCACCTTATCTATCTGTAGGGATCTTTGG
>M00285:128:000000000-BF978:1:2117:27300:10490_1:N:0:46
ACAGGCTTGTTCTGCTGATCATTTCAATTGTAGCTGAACTGTATCATGACTTCATCTTCACAAATGGTGACCCAGTATCT
CAGTTAGTAAATGAGTGTGCAGCATACAAACTAGATATGAGTTTAGCTTGTTTCTAAGGGATCGCCTTCTCAAATGGTCA
TGCGGCAACTATTCCATGTTGAAGTGAGAGACATACGTATATAAAACCTGAAAAGAGCAACTTTGAGGGGCATAAGAATT
ATAGACAACAAGACCAACTTTCAT
>M00285:128:000000000-BF978:1:2117:16675:10490_1:N:0:46
TGTTTTAGACATATTAGCATCTTTTGCTGTATCATCGAATAACCTTGCAGCTGTATAAGCTACTGTCGAATAGTCCTTAC
CAAACGACTCGGCACCATAAAATACATACATTACAACTATTTTGCAATAGGTACTCAATGGTTTTTGTGTATAAATCGGC
AAATGAATGGATATAGCATTCATAACGCTGTTTTAGCCACATCACAAATCTTTTGCTATATCATCAAATAACTTATCA
>M00285:128:000000000-BF978:1:2117:28580:10490_1:N:0:46
TGCAATATTGCACTGAAGTATGAGGAAGACATGAACTCATCACCTTCTGATTTGGAAACAAGATAGCAAGGTTGACATCT
ACAAAATCTCTCTCAAAAATAAATTCAATGTACTGCAGTTACCTGTCCTTTGTAGTTG
>M00285:128:000000000-BF978:1:2117:3727:10490_1:N:0:46
ATAGCTCGCTGATAGGGTCACCCCTCCCACAATACAACCTTCCTTCAGCACCGCCCGTCCCACAGTGTGACCCTCCCTCA
GTACCGCACCGCCCACAATCCAGCGCTCCCTCAATACTGCCCCTCCCACTGTGCGGCCCAACAAGGGCTACAGTTCCAGT
TGGGTTATTCGGCCAGCTCAGTCGCATTCAGTGGGCTTGGCTGTGAGGACAAACACAGGACTGCGGATGCTGGAATCTAG
ATGAAGAAAAGAA
>M00285:128:000000000-BF978:1:2117:9915:10491_1:N:0:46
TGTGAAGAAGCCTTTATTCGTGTTTCATCTTACGGCTTATTGAACTGAACTTTAAGAACTAATTCCTAGACTTGGAGTTT
AGGAATTTGAAACGCACACATGACGAGTAGTTTTGGGGTTATAGTTTAAGATTCTAATATTTTATTGTGTACTAATA
>M00285:128:000000000-BF978:1:2117:27582:10491_1:N:0:46
AAGAAGTAGAAAGAGGACCTTGGTGCAAACAAGACAAAGACACAATCAAAGACAAGTCCACTGTAGTGCAAGAGGTGGCC
CGTAGTGTTCCATTGCTGAGTTCGGGTTAGGGTTGTGTAGATTGGATCAAGAACTTGATGGTTGTAGGAAAGTAGCTGTT
CCTGAACCTGGTGGTGTGAGGCTTCAGGCTACTGTA
>M00285:128:000000000-BF978:1:2117:18190:10493_1:N:0:46
CCAGATGAAGAGTCTTGACGCAAAATGTTGATTGTCTATTTCCCTCCATAGATGCTGCCTGACCTGCTGAGTTCCTCCTC
CAGCACCTTTCTGTGTTGCTCCAGATTTCCAGCATCTGCAGTCTCTTGTGTCTCCTCTCTAGAAATAAGTCATTGCTTCT
TCATTGTTGCTGGATCAAGATCAAACAACATCAAACAAACTAGTGGTTCAGATGCATGGCTCCCACCACATTGTTAAGAG
CAGTCAGGGATGGGCAATAAATAC
>M00285:128:000000000-BF978:1:2117:27518:10495_1:N:0:46
GTGGAGGTATTGCTGGAAACATTCAAATGGGCCGCAGAAAACATCACTGAGACAGGTGCTGAATTACCATCAACGAGAGA
TACTACTGGTCTATCATGTGGGGATGCAAGCAGACGGATAATTTGAAGAAGTCACAAAGAGGGATTGGGACATCTGTTCC
TCTCCATCTGTTCCTTGGATGTTGACAATGCTTGTGACATGATCCTCACTGCAGTTTGGTCAGAATATAAAATCTGTTGA
AGACCAAGGTAACGTCTCGAGTTGTGTCGTACTGTATGATATTGTGCGAGGGAACGTG
>M00285:128:000000000-BF978:1:2117:21928:10496_1:N:0:46
CTTGAATTTCCCCAGTTTGCTGGACTTCAGCACTCACACCCCCTCCCCTCAGACAGAACTAAGACAGGATTCCCCAAGTC
TAAACCTTTCACCCTAGCAGCCTCTACATCCAGCAGATCATCTTTCCTTTCTGCCAACTGCAATGCGATCCCACCACAGG
ATCCCATATCCACCAGCTGCAACAGGATGCCATCTTCTCC
>M00285:128:000000000-BF978:1:2117:2608:10497_1:N:0:46
AAGTACCCACCACTGTGTAAAAACAACTTACCCCTGACACCCCCCTTATAGCTTCCTCCAATCACCTTAAAATTATGTCC
TCTCACATTAGCCATTGTCACACTGGGAAAAAGTCTCTGTCCACTTGATCTCTGCCTCTTATCTTGTACACCTATAATCA
AGTCACCTCCCATGTTATGGCTTCAGGCTGCCGTTAACTGCACCAGCAGCTCATCAGAGGTAGCACCAAGGGGGCGCTGG
AGTGCGGTCAGGCCTTGGGAGGAGAGGGGGCCACCCGGGGAGTGATGGCACTGCAGGAGT
>M00285:128:000000000-BF978:1:2117:12344:10499_1:N:0:46
TGACTATGAGAAGCTGCTCACCCTAGTTCTCTTCCACTTGGACTTGAGCTAGAAGGATTTCCACAGGCTTGGCCTCTATA
ACATGGAGAACGGTTTGAAACCCCCGCCCACACCACCATACCAGGGAGAGGGATGTGGCAGAAAGAGCCAGACAGATTGC
CCCATGGGTCCACTCCCTGACTGCCCTGAAGAACACTGAGCAGTGTCCTAAGCACAGCCTGTGAGCACGGCTGTCACCTT
CACCGCCCACAAACACCAGACCAATGTCTTCAAGCAAGGCCACCCTCCAGCCCACAGAT
>M00285:128:000000000-BF978:1:2117:11123:10501_1:N:0:46
ATTCTTTGGGGCAGAAAATTCCAAAGATTTGTGACTCTGAGAAGAGAAATTCCTTTTCATTGCTGCCTTATATGGGTGAC
CTGTTATTTTGAAACTATGTCTCCTGGTTCTAGATATCCTCACAGAAGCAAACATCCTCTTAGCATCCAGCCTGTCAATC
CCCCTCAAAATGTATAAGTTTAAGGCTCAGCTTTGCAGTTTAGTGAGCAACTGAAATTTAGGATTTGACATATTTGAGTT
TTAAATTGACCAAGAGTT
>M00285:128:000000000-BF978:1:2117:5190:10501_1:N:0:46
CCCCCATTGTTCTAAACTTGAGTGGATATAGGCCCATTAATCCAAATTCTCTTCAATTAGTAGTGCTGCCATTGCAGAAA
TTGGTCTGGTGAACCTTGCTGGCAAGTATAACCCTTTTGGGGTC
>M00285:128:000000000-BF978:1:2117:19294:10502_1:N:0:46
ACAGGAGCGGACAGGCGGTTCTGTAGACGAGAACAAGACTCCCGGATAGTGCGTTGCCTCCCAGGTGTCAGGGTCGGAGA
TGTCTTGGATCGAGTCCATAGCATTCTTAAGGGGAAGGGGGAGCAGCCAGAGGTTGTGGTACACGTTGGTACCAATGACA
TAGGCAGGAAAAGTAACAACGTCCTGCAAAGTGAATTCAGGAAGTTGGGCGCTAAGTTAAAAGACAGGACCTCCAGGGTG
GTTATCTCAGGATTGCTACCCGTGCCACGTGCTAATGAGGCAACAAATAGAAAGATAGTG
>M00285:128:000000000-BF978:1:2117:24565:10502_1:N:0:46
NNNNNNNNNNNNNNNNNNNNNNNNNNNNNNNNNNN
>M00285:128:000000000-BF978:1:2117:5901:10503_1:N:0:46
TGTAATTTCTGAGGGCAGTAAAGTTCTGATCATCTGGTACCCTTGAGACTTTGGCAGTGCCAGGTTGGCAGATTGTCTGG
ACCATTAAGACCCAAACACACCTTTTTACATGTAACACACAAAATGCTGGAGGAACTCAGCAGGTCAGGCATCATCTATG
GAGGGAAACAGACCTT
>M00285:128:000000000-BF978:1:2117:28197:10504_1:N:0:46
GTTTACACTTGAGGTGTAAAGTCCAGAATTGGTGTCCATGCTTCTGATACCTAAATCTTAAAAAGAAATTGACATAAGTG
AGAAACAATACTAGAGGTAGCAAGATAATTGAAATACTTGGCTACTGTCCTGCATAACCTGTCTGTGTTATGCTACTGAT
TCAGCAATGATCTGAAAACTAAGATTTATTAATGTAATGTTACCTCAGATAGTGAAAGGAGCCACTGAGGAACAGAAATT
GGAATGGGGTCTTTCTGAAGCAGCAGAGTTCTTCTGGTTACCAAATGCTGAAAAG
>M00285:128:000000000-BF978:1:2117:4151:10504_1:N:0:46
TCTTGACCTGGAAGCAGTGTTTGGGTCCCTGGATGATGGGAAAGGAAAAGTTAATAGAATAGCTGGAGACACAAGAGACT
CTAGATGCTGGTTGACCTACTGAATTCCTCCAGCAGATTTTGTTGCTGTTAATAGAAGAGGCGTTGGATCTCTGGTGGTT
TCGTGGCAAGGTGC
>M00285:128:000000000-BF978:1:2117:6670:10504_1:N:0:46
TCCACCGTGTAACTCTGTGCCATGGAGCCCACACTTCTGCAGGGGGATGTGGGATCCGCTGCCGACAAATCACTACTGTG
TGCGGAAAAGATCTTTCGGTAGAAGCCGTCGTACTCAGCTAAATATGTGTTCTCTCTTTCTCACACACACAGACACGCAC
ACACACAAACACACACACACACTCACACACACAGACACAATCACACAGAATGAGAGTTGGAAAGACGAACATAAATATCG
AGTACAGGAAGACAG
>M00285:128:000000000-BF978:1:2117:10075:10505_1:N:0:46
CCCAGCAGCTGAGCAGCTTCCAAATCAAACAGTGAGAGGTATTCCTCTCAATACCTTATACACCTCTATCAAGTCCCCTC
TCATCCTCCTACTCTCCAATGAGTAAAGCTCTAGAACCTTAAGCCTCTCCTCATATTCCATGCCCTCTTATCCAGCCGTC
ATCCTGGTAGATCGCCTCTGTACCCTCTCCAACGCCTCC
>M00285:128:000000000-BF978:1:2117:23601:10507_1:N:0:46
ATGTACGTATGTATGGAGTGAACTGACTGGAAGGCACACAGACGAGAGCCTTTCACTGCGTCTCGGCACATGTGACAGTA
ATAAATCAATTACCAATTAACAATTACCAGAACTGTCTTGGGTAGAGAGTTCAAAATGTTCACTCTGAGCAGCTGTTCCC
CATGGCTGGTGTGGGACACAGTGACTAATGGCTGATGGTCAGTGGTTGTCAGCTGTGGCCTGACGGGCTACAGCTTGTGG
AGAACCCGGGGTCACCCCACACCTTTCTGCCAGAAGCAGCCCAAAGACCCTTGAAGGTGG
>M00285:128:000000000-BF978:1:2117:23827:10508_1:N:0:46
ACATAGTCTTCCAAAGTCACAACATGAGCTTCCTTAACATTTAGCCAGCAGGGCCATTTGCAAACTCATGTTCCCATGAA
ATCCAAACCTAGCGTCCACCACCAGTAATACCTGTCCTTACTTATCTAACCACTCACTCCAAGTTGCCATACATCTCAAC
ACCCTTCTGACCAGCTCCAAGTCACCTCTGGTTTCCATTGAGCCTGGCTTCCACTTCATGGTTCCTGTTTCCTGGTACCT
GATATGGATATGTATTTGTTGTGTGAAGTTTAGTTTTTGATTTTGAGCGGTTCCTTGGTC
>M00285:128:000000000-BF978:1:2117:20333:10509_1:N:0:46
GGCTGCCCCCAGAACATTCTACGCAAAAGGTGCATTTCACTGTGTGTTTCAATGTACATGTGACCAATAAAGATATAAAT
ATAAAAGACTGAGTCAATCTCACAGGCAAAGACAAAGTCAAATTCATAGGACTTTCACAGTGAACGGCAGGGTCCTGGGG
AGTGTTGTA
>M00285:128:000000000-BF978:1:2117:7158:10509_1:N:0:46
NNNNNNNNNNNNNNNNNNNNNNNNNNNNNNNNNNN
>M00285:128:000000000-BF978:1:2117:23453:10509_1:N:0:46
TATTTATAGCAACCACATTTTACTACTTGTCCATAAAGAGCATCCCATGTACAGAGTAATTCTTTAAGGCAGAAGTCATG
AAAGATAACTTAAAAGTGGAAACAGAACCGCTAAATTGGAAAGTTTTCACCATAAACATCATAGTACTCTGTACTTGTAT
TCCTCATTTCATTTTCTAGAGAATCTCAAACATTAGTTGACGTAATAAAGCTACAACAAAATCTAAGAAGGTTGGGAGAG
TGAGGGGAGGGTAGCTTAAGGCAGAAATTACCAGTGTAAAAATTTGTAAAAAAAATCAAT
>M00285:128:000000000-BF978:1:2117:5786:10511_1:N:0:46
GCAGTCACTCCAAACCACCTCCCCCCACACCCCCCCCACACACCCACCACTTTCTTACCCCCGGCCCCCCACCACCACGA
CCCCGTCCCCATGTTCTATCTTCTTACCTACTTCCCTCCGGTCTCCTGGGCCCGTCTCCCTGTAAAACAGGTTATTTTTA
AAAAATGCACCACCCCCCCAAACAACCCCAGGAACGATCGGAGGAGCACACCCCTGAAACCCACTCACCCCCCCCAAACT
CGTATGCCGTCTTCTTCTTGATAAAAAAAAAAAAAAACATACAAGACACACATACTACA
>M00285:128:000000000-BF978:1:2117:28673:10512_1:N:0:46
CCTACCTCAGCCAGTCCCATTTGCTTGTGCTTGCCCACATGCCTCCAAACCTTTCCTATCCATGTCCAAATGTCTTTTAA
ATGTTGTAATGGCACCCATATCTACTACTCCCTCTGGCAGCTCCTTCAACACACCCATCACCCTCTGTGTGAAGAAGTTG
CCCACAGGTTCCCCTTAAACCTGCCCGCTTTCACATAAAACCTATGTCCTGTAGTTTTAGACTCCCGTATCCTAGGAAAA
AGACTATTACAATCACCTTATCTACGCCCCTCATGATTTTATGTGCTATACATCTCACCC
>M00285:128:000000000-BF978:1:2117:12774:10512_1:N:0:46
CCATGATCTTATTGAATGGAGGAGCAGGTCTGAGGGCCCAACAGGCCACTCTTGCTCCCGCTCCTTGTGTTTCTCTGAAG
AACTGGAAGCGCTCATCATGAGTAGTCTGTGCTGCGGGTAATCTTGGCTGAAGTGACTAATATCAGTTGTATTCTTCTAC
AGATTCATGGCATCACATCAAGAACCTGGATAATTTCTTCATAAGAATATCCTTTCTGGCCAGAGAGTAATTTAGGCTTG
GCAGCGCAGT
>M00285:128:000000000-BF978:1:2117:17457:10515_1:N:0:46
TTGCCTCAGAGATCTGAGTAGTAATCCCAACACAAACTGAATCTTCAAACAGGAATAGAGAACACAGGACTGCTCTGGAG
TATACCACTCCAAGCAGATAGGAGCCAAAATATACCCAAAGGTTGACCAATCCTCTGGCAATTAGTGCTACAGAAACCCA
GGTATTTATACGAGGCCCCTGATGGGGCCCAGGTGTGTGTCATTGTGCAATCAGTCCAGCATGGAATCCATGTGCTGTAC
AACGAGGCATCTAAGGAACCAAATCAAGGGCCAGTACTCCGAATCATGACAAGTTTAGCC
>M00285:128:000000000-BF978:1:2117:15533:10517_1:N:0:46
GAAGCCACCTCACAATAAATATTAGCAAACAGACATTTTATTTCATTAAAGTTATCCAGCACAGAAGCAGGCCCTTCAGC
CCAACTCATCCAAGGTGCCTTCTTGAACTATAGTCCCATTTTCCTGAGTTGCTATTGGCCCCTATT
>M00285:128:000000000-BF978:1:2117:25251:10517_1:N:0:46
CTAATAAATCTCCAGTGGTCCCAATTCCTAAATTAACCAATCAACTTCATAAGAGCATCCCTGTAGCAACTATCAGATGG
AAATGCCACCATCAAGTTTAATTTGTTTAACGTGCACAAAAATTATTGAAATTATGCTGGTACCCCACTTAGCAGTACCC
TGGAGAATGCAGATTCATTAAGTCCGGACGAGCACACGTCTTAACTCCAGTCACTCCGCGAAACCTCGTCTCCCGCCTTC
TGCTCGACACAACAACCCACCACCACCCCCACCCCCCGCCCACCCCCCCCCCCCCCCCCC
>M00285:128:000000000-BF978:1:2117:29037:10518_1:N:0:46
TTCGACTTTAGTTCCTTCTCTCAAGCCCAGCAAAGCCTCCTGCCGGCTGACAACTACCTGCCTCACAACTGACACCAGGG
CCTCCCGCTACCCAGGTCCCGGCGTTCCGCAAGAACCTCACCCGTTCACATCTCCGCAGC
>M00285:128:000000000-BF978:1:2117:29146:10521_1:N:0:46
TACACAACTTTTAAAACCTAAAGTCCTTCCAAATTCTACATGAACTCTCCCCTTCCCTTCCCCCGACCCCCAACACAAAT
ACTTGTCCTCTTCTAGGCCTCTTCTAAGCCTCTTAAGCCAAAGCCTCAGTTGTCCACTCACACAACAGCCACTCCGCTT
>M00285:128:000000000-BF978:1:2117:17069:10521_1:N:0:46
CCCTTTTTGTCTTCCTGATTTCGTTCTTAAGTTCTCTCCTGCACAATCTATATTCTTTGTTCAATAGAGTAATTCATTAG
TGTTTAAGCTACAGCTTCAACACTAATGAATTACTCTATT
>M00285:128:000000000-BF978:1:2117:14501:10521_1:N:0:46
TTGTGTTAAGAAGGAAGAGGTATGGCAGAGCTAAGCTGAGTGGGAAGACAGAAGATTGGGAAATTTTTAAGGTGCAGCAG
AATTTAACTAAAAAACTAATTAGGAAAGAGAAAATAAGGTATGAAAGCAGGCTGGCCAGGAATATTAAGAAGAATAGTAA
AAGTTTTTTTATGTAAAGAAAAAGAAGTTAGTTAGAAACAAAGTCGGGCACTTGAGGAC
>M00285:128:000000000-BF978:1:2117:25908:10522_1:N:0:46
TATCATATCCAGAGGCCAACATTCCAGATCATTACTATTGATGTGTAAAAATGTTCTTGCTCACATTTCCCCAGTTTCTC
TTGTCCACAGCCTTAAATCTGTGTCCTCCAGTCCTTGTACATCAGCCAACGTGAACAATTTTTCCTTTTCTATCGTGCCG
AAACCTGTGATAATCTTGTACCTCCATCAAACTCTCTGCTTCAAGGAGAACAAGCTAGGTTCACCATCCTGACTAAAATC
CTTCATTCCAACCACCACTCTGGAAAACTTCCATTGTACCCTCTAAAGGGCACAGTCGCC
>M00285:128:000000000-BF978:1:2117:23527:10524_1:N:0:46
ACTGGAGCAGCCGGAGGAAACCCAAGCAGTCACAGGAGAACAGAAAAACTCCTTACAGACAGCGACTGGAATCAAACCCC
GATCGCTGGCACTGTAAGAGTGTCGCGCCAACCGCTATGTTATCGTGTCACTGACATGATGTCAATTCCCTTTCAGTGAC
TTTTCAATTTAGAGGAATGGAGCTGACAAAGTAACATTGCTCTGTTTCTCCTGGGAAAT
>M00285:128:000000000-BF978:1:2117:16399:10525_1:N:0:46
CACTGTGTGTTGCAATGTACTTAGAACAACAGCGCAGAAAACAGGCCATTCGGCCCTTCTAGTCTGCCAAAATGGTATTC
CGCTAGCTCCATTGACCGGCACCCAGCCCAGAACCTTCCAAACCTCTCCCATCCATGTATCTATTTTATTCTTAAGAGTC
AGCCCACATTTACTACATCAGCATGTTCCCACACTCCCACCGCTCTCTGAGTGATGAAGTTCCCCCTAAACCTCTCCCTT
CTCTCCTAATCTAGGTGGAAAGAGGCTACTCTCATTAACTCTGTCTATGCCCCTCATCAT
>M00285:128:000000000-BF978:1:2117:16954:10525_1:N:0:46
ACCGGTGATGAAGGTAACATTGATATACAACAGAATCAGCTTGGAAACTAATTAAAGTCACTTGTATTTACAGTGAACCA
TGACCAAATGACAAATAAATGTTGTATGACAAAGAAATCAGTGATTACTTAATTTTCACCTAATAAATTATTCTGTAAGA
CTCAATGAATAG
>M00285:128:000000000-BF978:1:2117:21770:10526_1:N:0:46
TTTCGGTTTAGTCAATTTCTGCAGGCAATGGCTGCCTAACGTGGCACTCCTCATTAAATACCTCACACCCCTGGCCTCAA
GCCAGTCCGTCGGACCTTTTGAGCTAACAAAAGAGCAACATGATGCCTTCGCTTAACTGAAACAAGCCCTCGCCAATACC
CTGGCCCTGGGACGT
>M00285:128:000000000-BF978:1:2117:6954:10529_1:N:0:46
TTTATACTCAATGCCCTGACTTAGGTAGGCCAGTATGGAAGAAATCACAGAAAACCTCAGGGAAATAGGTCTGGACTGAA
TGAGAAACTGCAAGAAAGTGGTATTAGTAAAATAAAATGGCCGAAAGCTGGTAGATCTGTGTCAAGTTTCAAAAGGGGTT
ATGAGAGAGTTACTAGTTGTCTATCAAAATTCCATAGATTTCGTGAATGGTTTCCCTGACATTGACAGGTAACAAATGTA
ACCCCACTATTTAAGGGACAGAGAAAA
>M00285:128:000000000-BF978:1:2117:7816:10530_1:N:0:46
ACTTTGATTCAGGGAACAGCTCTTTCACAATTGAAGATGGGGTAGGGATGTTTGAGGAAGCAGACAGCAAGGACACTTTC
ACATCATCGTAGTCATCCTGAGTGAGATGTGACAGGAAGAAATGAACAGCTCAAAGAATGCATTCTTCTGGAGGGCCAAC
AGAGAAGGAGGATGCTGCTTCTATCCCGACCCAAAGTCAGTGCACAGACTGACCAGCATCTGTGACCAGTTTGAGTTGGC
ACCAGGGGCCAAAGTGAGGCTG
>M00285:128:000000000-BF978:1:2117:28720:10530_1:N:0:46
CTGCTTCAGGGAGAACAGACCCAGCTACTTCAGTCTCTCCTCATATCTGAACCACTCCATCCGAGGCAACATCCTGGTGA
ATCTCCTCTGCACCCCCTCCAGTGCTATCACATGCCTCCTACAGCATGGTGACTAGATCTGTGTGAGTTACTCCAGCTGA
AGTCTGTCTAAGGTTTTATAAAGTTGGAGCATAACCTCCCTCCAGCTGTGTTGCCACCTTCAAGGATCTGTGGATTTGTC
CCCAAGGTCTCTTTGCTGCTCAATAATCCCCAAGACCCTACCTTTCATGATGTATGTCCT
>M00285:128:000000000-BF978:1:2117:21547:10531_1:N:0:46
CTTGTTATTTGAGATTTGGAATGGTGACTTCATTGCCACAAACAGCACCACAAGATTTTTTTACATCCTTCCAAGAGAGC
CTCCATTTATGGTCTCAGACACTACAATTGGCTGAATCACAGATGGTGATGAGTCATCGTATAGAAGTGAGATAGGACAT
TTGGTTTAGTGGTTCTGCAATATCAACTTCACGCTCAACGTCAACAAACAAAAGGAGCTAATCCTAGACTAGAAAGGGGA
GGTTGGGAAGACCACGTACCAGTACTGATTGATGGGTCAGGGATGGA
>M00285:128:000000000-BF978:1:2117:22691:10531_1:N:0:46
GTATGTAATTTTTAATTGGAAGCCTTCTTATGATCGTTCAAAATCCAAAATTTATAGTAAGTTCTCAGAAACGAATAAGG
ATCCTTAAGAAAAAAAATAAAATAAAATGCTTGGGAACATGGT
>M00285:128:000000000-BF978:1:2117:26343:10531_1:N:0:46
TTCTATTTCATTTTACAACCATTAATAAGTGTCCTTTTTTTCTGATCAGAGTAACACTTTGACACAGACAGTTGCTTGAG
AAATGATTGCCGGTACATCTGTAACAGTGATTTGCTCCACCTGTGGCCACAGGGTTCTGTCCTAGTTTCTGTACCGGAGA
TATCCTTTGATTGTATGCTAGTGTTACACCAGTGAGTGGTACTTGACAATATTCTTTAGCATTCTTGGCTGTCAACTCCA
TGGAAGTCACAATTCTACAAGCCAAATCAGACATAAGGCTAACAGTTTCAATTGGATCTT
>M00285:128:000000000-BF978:1:2117:6923:10533_1:N:0:46
CCTTGACGCTGACAAAGTAGAATCTCATTATTACTGGCCGAGGATTTTTATCCGGAGCATGTTTAGATCTTCATGCCCTG
TGAGCTCTATACAGAATGGCCTGGACAGGGAACATTTTGGTACCAAATACTTTGACCAAATGATAAGAAAACTATTCAGT
TGGGTTACCAGTCTAGGTGTTCACAGAGACGTTGATG
>M00285:128:000000000-BF978:1:2117:23063:10534_1:N:0:46
CTGAGCGTTATCGTTCCTTCCTGTTATTTAATCTCCCCTGCTCTCCACCCTTTCACAGACATTTGATGTTCCTTTCTCCC
CCTTCTCATCAATATATGTATTTTAATTTTCACCTTTTACCAGTTCTATTGGAAGGTTATCGCCCTGAAGCCTTTGCAGT
GTTTCCATCTCTGCAG
>M00285:128:000000000-BF978:1:2117:8254:10534_1:N:0:46
GTATTCAGTAACATCTCATCTGGTAGAGGACGCCAACAGTGCAGCACACCCTCAGTACTCGAGTGTTGGGCCGGACTTAC
AATGGGACTCCAACCCATACCGTTCTGACTTGTGGTGACCCATTGAGATATCAGTCCTTCCGCCAGGAGCCAGCCTCCTG
TCCCAGTCCGATATCTGCTGCTCGCTCAGCCAGTTCTCCCATTTCCCTTTCTCTATGGTTGGCCGGTCCTGCTGAGGAAG
TGGCGGGAGTTCACTGCTCACAGCCCACGTACGACCTACATCTGGTGGCAGACCATCACT
>M00285:128:000000000-BF978:1:2117:5954:10536_1:N:0:46
GATCTACACTCTTTCCCTACACGACGCTCTTCCGATCTGAACTACACTTTTTCCCTCCACGACTCGCTTCCGAACAGGAC
CGGACGTGTGTCCCAAAACACCACCTGCGTATCCGAAGTGTACGTATCTGCAAAGTGGCCCTGTCGCAATTTGTAGTGCG
TGACACACAACATTCAACACCCGTGTTCCACAAACACATGATCGCAGCGATCCCGGAAATCATTATCACCATTCTAACAT
ACAACTATTTACTTACTTTCGGTAGTAACGTATTAAGTCCTGATCAGACTACTCATCATC
>M00285:128:000000000-BF978:1:2117:7148:10536_1:N:0:46
CATTACATTCAGCAAATGGAATAAATTTGAAAAATATTATAAGAAATCTGAAAGCTCATCACAAGACTTCATCATTACAT
ATTAACTTACACAGCTGAGAGATGAACGTATAAAATAAAGCTAATAAAATGCTGATTGAGCTTTATGTTATTTTAGTAGA
GGCAGCAGAAATAAGCATCAATATAATTAAATGTTAATATGAGACAAGGCATACTTCTCTGAGAACTGACAATGGACCAT
TGACATGTAAAGAATTATTCTTTATACCAATGAACCTTTTGTCATAACACTGGACACTTG
>M00285:128:000000000-BF978:1:2117:7497:10537_1:N:0:46
CTCTTGTGATTGTGTGCCTTGGAGGCCTCCTACCAGTCGGTGACACAACCAGTCCGAACCAGCTTTCACTGCAGCAAAGG
AGGGTGAGGGATGACCTTGCAGAGGTATATCAACATGAGGGGAATAGATAAGGTGAATGGTAGCCGTCTTTTTCCCAGGA
TGGGGAGGGCA
>M00285:128:000000000-BF978:1:2117:4348:10537_1:N:0:46
GTTTCTTGTGGACTGATTACCAAGTTTGCATTCAATTAGTGCAGTTGTGAATAGAGAAGAAGATTGTCAAAAGGACACAG
CAGGATATAGATCAGTTGGAAATTTGGGCAAAGATATGGCAGATGGAGCTTAAGCTGGACAAATGAGAGGTGATGCATTT
TGTGAGGTATGCATGATGAGGAAAGATTACAGAAAATGGCAGGACACTCAGGAGCATTGATGAAAGGTGGGATCTTGGGG
TGTAAGTGT
>M00285:128:000000000-BF978:1:2117:28450:10539_1:N:0:46
AATTATCCTGGGAATGAAAGGGTTAACATATGAGGAGTACTTGGTGGCTCTGGACCTGTACGCAATGGTGTTCAGAAGGA
TGAGGGGGAATCTCATTGAAACCAACTGGATGTTGAAAGGCCTGTATAGAGTGGATATGAAGAGGATGTTTCCATTAGCA
GAAGAGACTAGG
>M00285:128:000000000-BF978:1:2117:17345:10541_1:N:0:46
GACAGAGACAGCTAAATTGATAAAGACAGTTGGGTGCTGAACTTGCTCTAATCGCAGACAACTGAGACAGCGCCTAGTTT
GACTATCACTAACTCTCACCGCACTTGGTAATCACTTGGGCACTGCTGTCAAACCCAAACTTAACTGAAATGTTCTATCA
ATGCTCATCAAGCTTGATTGGCTGTGGACACT
>M00285:128:000000000-BF978:1:2117:15064:10542_1:N:0:46
GCTGTAATAGTGTTACACTAACCACTACACTACTAAGCCTCTTAAACTCCACCAAACTGCCTGCTTCCATGAATACCCAT
GGTGACCCATACCAGGCGCCTACCACTCTCCATGTAAAATACTTGCCCCGCATAATATCTTTAACCTCCCTCCCAACCTT
AAAAGCACGTCCTCTGGTG
>M00285:128:000000000-BF978:1:2117:7349:10543_1:N:0:46
AGAGACTCTTAGATAGACACATTAATGATAGAAAAACAGGGGGCTATGTGGGAGGGAAGGTTTAGATAGATCTTTTTAAT
ACACTGGGGGCATTTAAGAGACTCTTAGATAGACACATTAATGATAGAAAAACAGGGGGCTATGTGGGAGGGAAGGTTTA
GATAGATCTTAGAGCAGGACAAGATGTTGGCACAACATTGTAGGCTGAAGGGTCTGTACTGTGCTGCGGTGTTCTATGTT
TTAACAGCACAGCACAG
>M00285:128:000000000-BF978:1:2117:24319:10544_1:N:0:46
CTCCTCGGTGACAGCCAAGTGCTCATGGCAGGTTGCCAGGGAAGTCCCCATAGGGACTAGTACTACCTGGGTGCATTTTC
TAAATGCTTGCACTTCAAGTAAGCCTGTCAGCAAAAAAACTCTTGCTAGTCATAGCTTCTCTTGTGGGCAGCTGGAAAAG
CAGATGAGGTTTTGTTTTCCTGAATATTTTCTCTCTCCCTGCTCAATATGAATATATTCTCTGAATATTCCCTGAATAGA
GCTTGGGTGGATCCCCTAATGGACCAGTGAGTGCCAGACTGTGACACGTGGTACAGATC
>M00285:128:000000000-BF978:1:2117:7829:10546_1:N:0:46
CAGATAGATCATGGCCGTACATCGAGGTAGTAAAAAGTAAAACAGAATGCAGAAAATAGTGTTACAGACAAAGTGTAGTG
CAGGGAGACACATAACAACACTTAAAAGACATTTGGATAAGCTTATGGGTAGGAAAGGTTGAGAGGGATATCAGAATCAG
TTTTATTGTCACTTCCATATCCACATTCAGCAGCATGGGAGTGAAATATTGTACTCCACAGAGCAAGGTGCTGGTCACAT
TAAAAACAACGAGAGACACAAAGACAGAAAGACATTAATGACATTGGGACCGCATAAATT
>M00285:128:000000000-BF978:1:2117:12542:10546_1:N:0:46
CACAAAAAGTCGCATTTCACTTCATGTTTCGATGTACATGTGACTAATAAATATATTATCTTGTAATAGCATCACGCTAA
CCGTTACACGGCTGTAAGATTTTGTTTAGTTCACATGAAGGCAGTTTGCATACAAAGGTTTGTTTACCTCTATCAGCCTG
AACCACAATATCCATGAAGTGTAGGAAAACTGAGACCTCTAGACTGGCTGCAAATTCCTGGAGCTCTCTGTT
>M00285:128:000000000-BF978:1:2117:28347:10547_1:N:0:46
TATGAGCTAAATACGCTGGTTTTCTACTTTCTACACAAAACCCATGGAGTAGCTAATGGAAAGCAATTGTAGTGTATGGA
ATTCATGGTGCTGAGTCGTTTGGTAACAGTAATTTAACTTTACAACTTACCCCTGAAATTTTAATCGCTGATATATCCAC
AGATTTCC
>M00285:128:000000000-BF978:1:2117:15137:10547_1:N:0:46
GAAAATAACACCTCTTCAGATTGGTTAAAAAGAGATTTATATAGTATGTTTCAACTTAAGAATATGTAAAAAGTGACAAT
TTTGCATTGTAAAGAGCAGATGGAAATTAGAGACAACATGACAAATGCTTGTTACATAGAAGCCATGTTTCCATCTTAGT
CAAAGTAAGTACTTTAATACAATTAAAAGCACATAAAATTGCAAGTAATAGTGGGGGGGGGGGAGGCACGCAATGTGGAA
CACGTTAAAATTAATTGTCATAATCGTTCAAAAATGGGGTCCATTTTTTTTTAATTGGG
>M00285:128:000000000-BF978:1:2117:3155:10549_1:N:0:46
ACTTTTAAAAAAATATAAACACTAATCTTACCCTGACTATTTTATACTCTCCTCATTCACATCAACTTTCCCCAGATTCT
ACCACTTAACTACATACTGGGTGCAATTTAGAATGGCCAATTAACCTACCAACCCGTACATTTTTGGGATGTGGGAGGAA
ACCAGAGGACCTAAAAGAAACCGACGCAGTCACAGGGAGAGTATGAAAACTCCACACAGAGAGCACTGGAGCTCAGGATT
GAACCCAGGTCTCTGGAGCAGTGTGGTAGCAGCTCTACCAGCTGCACCACTGTGTTTTTG
>M00285:128:000000000-BF978:1:2117:10898:10549_1:N:0:46
CATTCAACATACTGCTGTCTTCTATATGGAAATCTGTATTTTCTGTTTCTGCTTACCCTTAAAGATTTATCATCTGCATT
TTCCTTCTCTACAAAATATGCTTCATACTTCTGTGCATTAATTTTCATTAACCCTATGGCTCTCAATTCCAGCAATCTGC
CATCTATCTTC
>M00285:128:000000000-BF978:1:2117:9016:10550_1:N:0:46
GCTGAAACAGCGTTTCAATGCAGAATAGATTGATTCACCACTTTATAATCTACAACTACGTAGGATCATGCTAAAAGCAA
TTGTAATGTAGGTATTTCAAGGTGCTAAGTCGATCGGTAACTTTTATTTGACAGTTTTCACGCCTGAGAAGGTGATTGCA
GATATATCAAAAGAATTACAATATGTGTACAG
>M00285:128:000000000-BF978:1:2117:9228:10551_1:N:0:46
TTCTCATCTTCCTTCTTGCACCACTTGGTTAATGTTCCAATTGTTTTGTTGTATGGAGTGTGCTTGACCATCATCTTGCT
GAATGAAATTAGTGTTAAGAGGCAGAGAGTCATCATGGAAAGATGCTCTCCTGATAGGAGGTCTTTGAACAGTGGTGTTC
CACAGGGATTGGTACTGGTATTAGTTTATTATTGTCACTTGGACCGAGGTACAGTGAAAAACTTGTCTTGCATACCGATC
GTACAGGTCAATTCATTACACAGTGCAGTTAC
>M00285:128:000000000-BF978:1:2117:26201:10559_1:N:0:46
CAGAGTACAGGAAGTAGATAGAGAGCTTAGTGGAATTGTGTCATGATAACAACCTTTCCCTCAATGTCAACAAAATGAAA
GAGTTGGTCAATGACTTCAGGAAAGGGGGTGGTGTACATGCACCTGTCTACATCAATGGTGCTGAAGGGTTGAGAGCTTC
AAGTTCCTGGGTGTAAACATCACCA
>M00285:128:000000000-BF978:1:2117:9460:10560_1:N:0:46
CAGTCTGTCATACGCTATCCTCACAAACATCAAGGTCTCTCTCTCTGGTGAATACTAAAGCAAAGTATTCATTAAGGACT
TCCCCTTCCATCTCCAGGCATGTTTCCTCATTTATCCCTGATTGGTCCTACCCTTACTCTAGTCATCTTCTTATTCTTCA
GATACCTGTAGAACACCTTGTGATTTTCCTTGATCCTACTCACCATGGACTTCTCATGCCCCCTTCTAGCTCTCCTAAGT
CCATGCTTAGGCTCCCTCCTGGCTACCTTGCAACTCTCCAGAGCCCTGTCTTATCTATGC
>M00285:128:000000000-BF978:1:2117:2353:10560_1:N:0:46
CAAGGAAGTGTTGATGAGGCTATACGGGGCACTGGTGAGGCCTCACTTGGAGTACTGTGTGCAGTTTTGGGCCCCATACC
TTAGGAAGGATGTGCTGATGTTGGAAAGTGTTCAGAGGAGATTTACTAGGATGATTCCTGGGATGAAAAAGTTTACGTAT
GATGAGCGACTGTCGTCACTTGTACTGTACTCGTTGGAGTACAGAAGAAGGAGAGGGGACCTAATAGAAACGTATAAGAT
GTTGAAGGGAATGGACAAAGTGAATGTG
>M00285:128:000000000-BF978:1:2117:29392:10560_1:N:0:46
TTGGAATATCTAGGAATGTAGCTGAGCAAGGGAGAAGTGGGGAAAAATTTTGGAGAAAGTGAACATAACTTATATTTTTA
AGATTATTAAGGAGAAGGACAAGGATGGATCCTGAATTGGGGTATGGCCGATTTCAGTATGATAAGACAGGGCCTGGCAA
AAGTGGACTGCAGCAATTACTTGCAGATATGTCCATATCTGACCAGAGGGAATTATTTAAAAATTAAACAGTTAGATCAG
AGCTAGCATATTTCCATGTGGGGTACAGCTCTGGTGGTGACAGCGTGGAGGCGGTATG
>M00285:128:000000000-BF978:1:2117:9125:10560_1:N:0:46
ACCTTCATCAGCAGGACTGCAGCTGTGAAAGAAGGCACTTCACCACCAGCTTCTCATGAGCAGTTAGGGATGGAGAATAA
ATGTTGGCCTTCCCAGCAACATCCAGACCCCAAAAATGAATATAACAGAAAATTATAGAGAATTATAGAGACATACAGCA
AGGAAACAAGTCCTTAGGCCAATTGAGTCTA
>M00285:128:000000000-BF978:1:2117:26553:10561_1:N:0:46
ACAGCATTCAAGAAAATTGCAGTACGTGGAATACTTTCTAATCTGTGATCCTTTCTCTTGAGCCTTCGCTTAATCTCAGC
CAATGCCAACACAACTGACAAATAGTCATTCAATTTATTGCAGTTTGTGTAACTTTGTTGTACTCAACTTTACTGTTACA
TTTTTCAATAAATCAAAAGCATCTCCACATAAAAGTAAT
>M00285:128:000000000-BF978:1:2117:6198:10562_1:N:0:46
CATAAAAATTACTATAAATTACAAAGATAAATAGTGCAAAAATAAAGGAATAATGAGGTAATTCATGGGTTCATGGACTG
TTCAGAAATCTGACGGTGGAGGGGAAGAAGCTGTTCCTGAATTGTTGAGTGTGGGTCTTCAGGCTCCTGTACCTCCTCCC
CGATTGTGGTGACAAGAAGAGGACATGTGCCGGGGGTGAGGATCCTTAATGATGGATGTTGCCTTCTTGAGGTACTGCCT
CTTGACGATGACCTCAATGGTAGGAAGGTTTGTGTCCGTGATGGAGCTGTCTGAGTCTAC
>M00285:128:000000000-BF978:1:2117:5155:10563_1:N:0:46
AGTTGGGGATGTACAACAAAAGAATGGCAATGTGTGTATTTCTAGACTTCTGTCTAGAAAACTAATCTACTGGAAATGAA
TGAAAAACATGGAAGATAAGAGTTATTAACAAAGATTTTTCAACTGATTTTACATGGTGTAAACATTAGGCAATATCAGA
TTGATATTATCTAATCACCTTAGTGTAAATAGGAGCCTCACGTGATGTCGTGAGCTGCTGGAATATTATATCATTCATAA
TCTATTTAATTCTCTTCAGGGTTCCCCTTAATTC
>M00285:128:000000000-BF978:1:2117:22912:10563_1:N:0:46
TGTTACAGCGCCAGCAATCAGGGTTCAATTCCTGTCGCTGTCTGTAAGGGGTTTGTACGTTCTCCTGTCTCTGTGTAGGT
TTCCTCCGGGTGCTCTGGTCTCCTCTCACATTCAAAAAAAGACGTACGTGTAGGTTAATTTGGGGGTTTAAAATGGGCG
>M00285:128:000000000-BF978:1:2117:3063:10563_1:N:0:46
GTCGAATTCAACTTCAGACAATTTCATGTCAACAGCTACTGCCACAGCTGTAACTTTCTCATAAGGTTTAAGCATATTTA
CATGACAGAGATGTGTATGCTTCCTTCTATAAGGTGTCTTGATTACATAATGTACATCATTCATCTTAGACTCACCTTCA
TAAGGGCCATGAAATCTAGCT
>M00285:128:000000000-BF978:1:2117:4914:10564_1:N:0:46
CAACTGATGAACTTGTGTTACAGTGTGGACCAGAGTTTGGTAAATGGAGATAGGATGCAGATCAGCCATGATCTAATGAA
AAGGCAATTAGATTAAGAGGCTTACTTGTACACTCCTATACCTGTGTCACAATGTTCCTATAATAGCATGAAGTGCTGGA
TACATGAGAGTGCACAGGGATCATGAAGTAATTTCAGCAATGCAAAAAGAATTCACTCATGTAATTCAAGGACAAGTTA
>M00285:128:000000000-BF978:1:2117:4525:10567_1:N:0:46
CCACTGCACTTTCTGGAGCCAACAAACTTTCAAATCCTAACAAAAATCATTCTGAAAGTAACATCCCATTGCAGGATCCA
GATGTGTAATCAATCAACTGACCATGGCCTTCCATGAGAGATTTTTGCATATATAAAAACAGAAGGATTGCAAAGATAAC
TTAAACATAAAGCAGACCATTTTGACTGTGCTCAACAGCATTGGACAGGAAATATCAGTGAATTCTGGATCCTAACAAAA
ACAAAACCCTTCATGATTTTGAACTTACTATTAAATATCTCTTTAACTTT
>M00285:128:000000000-BF978:1:2117:7985:10567_1:N:0:46
TGCTCCAGCTGTGGCCTAATCAATTTTTTTGAAATTGTACCGTAACCTCCGCACTCTTATATGTCCCAGCTAATGAAGAC
AAGTATCCCTGGTTCATCACCTTATCTGCCTGCGCTGCCACCTTCAGGGATCCTTGGATTTGTGCAAAGAGGTCCTGTAT
CCTACAACTATCCTCTGCACTATCAATAACACCACCAATTTGCACTGAAAATTAACATGCTGAT
>M00285:128:000000000-BF978:1:2117:17090:10568_1:N:0:46
GCCAGCATGTTAAACGCCTGTTTCACCACCCTGTCTACCTGTGATGCCCCTTTCAACGAACTATGCACTTGTACTCCTAG
GTCCCTCTGTGCCATTAAACTCCCTAGTGCCTTACTATTCATTAGTGTAAGTCCTACACTGATTTGACTTTCCAAAATGC
>M00285:128:000000000-BF978:1:2117:9547:10569_1:N:0:46
GAGACCTTATTGCCGAGAGACTCTGTGAGCAAGTTGTTGAATCATTGATGCTGTGGTCAGGGGTGCTAAATCACTGAGGG
TGAGGAAATCGAGGGTTCTGGGGAAAGGGCAGAAACGTGGACTTGGAGAAGGGTGGATCAGCCGTGATCCCATTGAATGG
TGGAGCAGACCCGGGGGGAGGA
>M00285:128:000000000-BF978:1:2117:16235:10570_1:N:0:46
CCCTTGTTTTTTCCTCGTAGCATTGGAAATCTCTTAAGTGCCCATCTATTTCCCTTTATAAGGCAATGATTGAATCTACT
ACCCTCCCCTGCCCCCTACAGCCCTTGAATTCCAGAGCCTAACTATTCTTAGTAGGAAAGCTTTTCCCTACATTCCCCTT
ATATCTTTCATTTAAAGTTGTATGTTTGTGCCATCTATGCTGCCTAAATAAGTCAAAACCTTATAAATCTCGATCGTCTT
CCCTCA
>M00285:128:000000000-BF978:1:2117:17189:10570_1:N:0:46
ATTCCTCTCAATATCTTAAACACCTCAATCAAGTCCCCTCTCATCCTCCTCCTCTCCAATTAGTAGAGCCTAGCACCTTA
AGCCTCTCTCTATATTCTATACCCTCCAATCCAGGCATCATCCTGGTAAAACGCCTCTGCATCCTCTCCAACGCTTCCAA
ATCCTTCCTATAATGCGGCGACGAGAATTGAACACAATATTGCAAGTGCGGCCTAACTAGAGTTTTGTAAAGCAGCATCA
TCACCTCTCTGCTCTTGAACTCAATCCCTTTATTTATAAAAGCCAACATCCCATAAGCCT
>M00285:128:000000000-BF978:1:2117:11363:10571_1:N:0:46
AACGTTGACTGGAAATGGACACTAGCGGGAAGGACAGCAGACCAGAAATAGCTGGAGTTTCTACGAGAAGTGAGGAAGGT
GCAAGACAAATATATTCTAAAAAAGAAGAAATTTTCAGATGGAAAAAGAATACAACAGTGGCTGACAAGAGATGTGAAAG
CCAAAGTAAAAGCAAAGGAGAGCGCATACAAGGAAGCAAAGATTAGTGGGAAGATAGAGGATTGGGAAGCTTTTTAAAAA
CATACAAACGGCAGCTAAGAAGGTCA
>M00285:128:000000000-BF978:1:2117:6940:10572_1:N:0:46
CCTGTTAGGCAGCATCTCAATGTTAGAATTTTCATTCTCATTTTCATATCTCCCCTTCTGTCAGCTGTAACCCATTTTAT
AGCAAATGTTACTTATTCGGAAGACTTGAACTTCAAATC
>M00285:128:000000000-BF978:1:2117:17850:10572_1:N:0:46
TAAGATTCAGATTGGATACTTTCCTGGAGGATCTCCAGCCTCAAAATATGGTGACCTGTTGAAGAGAGATTTTCTCCTGG
GTGCCTTGCATCTAAATCTGGGGTATTAATCTATAATCTGTAGGAGCAAAGAGCAGAGGATCAGAAAATTGCTGATTTTC
CTTTCCTCTGCATGTGGGACTTAATTACTGTAAACATTGAGATTCTTCTCGTGGGATTTCC
>M00285:128:000000000-BF978:1:2117:14692:10573_1:N:0:46
AGTCAGCGATGAATAATTTCATGTCATAATCAGTAAATCCACGAGGCACGAGCTCATACACAGCTCTTCGAGGGACCCTC
TGCAGCTGGGATAACACACTGCTGTTCTACATGCGCAGGCACAGTATGCAGGTATACGCTTGCCTGCACATGTCCACACA
CGTGCACACATATATACACAAGTACAGACACACACATATAAACTCAGATATACATAGAGGCACATAGATACAGATGGACA
CACATAACACCATCACACAGATGCACACAGACACTACAACACACACACAGACACCTTCAC
>M00285:128:000000000-BF978:1:2117:15470:10573_1:N:0:46
ATGTGTTGTTAGAGACTTCATTAATGGTGTGGAGAGAAATCCAGGGGAAGTTTTTGAGTCTTCTCTAGTATTTGCTGATG
CAGCAGGTGTATGGGCTATTGCAGAATAACATGATGGTTGCATTAGTCTGACTCGGGGAGGTAGCCCCTGAGTTTTGCAA
TTTCACTTTGTGCACATTGTAACTGGTGGTACTGCGCAGTATCTCTAGATTGGATATACGCTAAGGCATTGTAAAATAAA
TCCCAATTTGAAAGACTGGAATTTGATTACTTTTTATGTTCAATTGCAGGTTGACAGCC
>M00285:128:000000000-BF978:1:2117:6604:10574_1:N:0:46
CCAGCACCAATTTTATACCTTTATCATCTATATTTTCTCATGTTCCATGCTTTTCTGTCTCTGATATAAAGGAATACTGC
ATCAACTTAAAGCTGAAGTTAAAAATCCTGAACTACTTGTTTTCACATCTAAGATGTCAGTTTTGCTAAGCTGGCACATG
TAAGTCTCCAAGCTGCTCCCTAATACTGGAAGAACCCCACTTGGAGTATAGTGCTCAGTTCTCGTCGCCTCACTATAGGA
AAGATGTGGAAGCCATAGAGAGGGTGCAGAGGAGGTTTACAAGGATGCTGCCTGGAATGC
>M00285:128:000000000-BF978:1:2117:18959:10577_1:N:0:46
ATTTTCTCTTCAGTCAACGGTGGGTTTAAAAGAAGCATTTGCTCATGTTCTACCTTATGACTTTGAGAACGATTCCTAGA
CCTGGGGTTTAGGAATTAGCCACATACACACTTTGAGTATTACTCTTTGGAATTATGGTTACTATCTAACGTTTTTACTT
TTTGTTTACGAGTTGTTATTAATAAAATAGTTTCTAACACCCATACATGCCTCGGTGCGTTTCTACTGTTGCTGTTACGT
GACACCTGTAACCTATTGACTCAGTACACCCGAGCAGAGCTGTATCTTGGAACGTTCGCC
>M00285:128:000000000-BF978:1:2117:8798:10578_1:N:0:46
AAATTATAGTGATTTCTACATCACTGCACTGTACTGCTGCCACAAAACAAGATGTTTCACAACATATGTCAGTGATAATA
AAGCCAAGTCTGAAATTCCAGGATGTACACTCAGTGACAATGAAGAACTGGTGAAGATCAGAATTGTGGAGGTAACCAGA
AGCTGGTGGTGTTCGTCTGCACCTGCTGCCCATATCCTTCTTCGTGGTAGAGGTCATTGGCATTGGAGGTGCCGACAGAA
TTTGCCTAGGCAAGTAATTACAGTGAATTTTGTAGATGGTACACACAATAATTATTGTGC
>M00285:128:000000000-BF978:1:2117:23324:10578_1:N:0:46
TAGCCTTCAGTATTTCTGCTTTCCTGGACCATTTTCCAAAGTTCTATGATCCTGCAATCTCATTTCCATTATCCAAAAGC
CATGGGACTCATGTTGAATCGTATAAGTTTATGCCATAGAAGGAAGCCATTCAAGTTATTGCATTCCTGCCAACCAAAAA
CACACATTTAGATCATTCCACTGCCAGCTTTTGTCTCTGGTGTTGCAGGTTACAGCTCAAGTGCTCATCCAGGTTAAGTG
TGACAAAGGATCTTCCATCCCCATTTCAGAT
>M00285:128:000000000-BF978:1:2117:24248:10579_1:N:0:46
GAGATGCAAAAACGCTGAAGATTTTTTTTTTCAAATTTATCACAGGTCCTGATTAGTGTTTTCTGTCTCCACCTATTTGG
TTCTTTGTCCATTAGGACACAGTCAATAGGACATGTTGTACAATAACAATATTTACAAGACACTTGGACAGGATAGGAAA
GGTTTAGAGGGATATGGACCAAATGTGGGCA
>M00285:128:000000000-BF978:1:2117:11514:10580_1:N:0:46
CGTGGACACTTGGGTGAATTTTCCTGATGGCAGAACAGAAAGAGCTGGAGTTGGAAGGCCACAGAGTTGCTGAAGGTCAT
GGTGACATTTATGAATGATATTGTTACTCACCTGTTATGGTTGTGGTTGTAGTAGTGGTAGATGTCTCGGTTGCTGCTGT
TGTTTCTGATTTTTGAAATAAACGAAAAGAATATTAGACTCTACGACGGTCGCTGGATTTTTCTTCTTGCAGCAGA
>M00285:128:000000000-BF978:1:2117:20932:10580_1:N:0:46
CCCGCCTCATTTTCTAACGGTCCTATATCAACCCGCGTCTCTCTTTTGCTTCTTATATATTTAAAAAAACTCTTGGTATC
CTTTTGAATGTTCTCTGCCAATTTCATTTCATAATTTCTCTTTTCTTTTCTAATGACCTTCTTAGTTTCTTTCTGTAGGT
TCTTAAAAGTTTCCCAGTCTTCTGTTTTTCCGCTTTTTCTTACTACCTTATATGCCCTCCCTTTTGCTCTTATTTTAGCT
TTCACCTCTCTCGTTATCCACATTTGTGCCCTTTTTCCATTTAAAACCTTCTTTTTTCTT
>M00285:128:000000000-BF978:1:2117:7509:10580_1:N:0:46
GGCTGGACATAGAAAGCAGCTGCCTCGTGAGCTTCAGTAGAAAGGAAAATAAAGCAAGGTGTTCAACCCTGACGGGTGAA
GTTCCATCCCAGCAGATATTCTGCTTGAATTCAAGACCATAGGTTAGCAACCAGGACATGATGTCAGAGTATATAATTTT
CCATACTAATGTTCAAGCTCCTATTCTGAAACCCCCTTCAACTCATTGTCTTCACTGATTTGTCATTGGACAATAGTCAA
GTGGTACACATTCTTTATTTTTGGTGGCTGTGTGAATAATAGTGAACTGGGTCATAAGA
>M00285:128:000000000-BF978:1:2117:3377:10580_1:N:0:46
TAATGTCTGGACACTAAATAGGGGAGGGCAAATTACGGCATTATTTGGACAGAAGCTACTGTATGTGTGTGGGGTTAGGG
CAAGTGTGAAATTACGAACAGCTGTTATCGGTCAAGTCCAAATCTGTCATGTGGGAGTTGTTTAAATTGCAGCTGATCAG
AGCATGTTTAGTCCTGATGAAGTATAAGGTTGACAAGGTTAGTAAACCTTGGATGAAAAAAGAGGTTATGAATTTTGTCA
AAAGAAATCAAGCATACGTAGTGTTTCGGACATTGAAAATAGATAGAACCCTTTATGAAT
>M00285:128:000000000-BF978:1:2117:20607:10580_1:N:0:46
GCAAATTAACAATTATGTTAAATTGCATAAAGATAAAGGTGGTAATTAACAAAGAAAAAAAAAACAGGTTCCAGCCACAA
GCACTGGATAACTTCTGTGGTTCCCAGCCTCCCAATACAAAAAAGTGGCAAGTCATCAGTGTGAGTCT
>M00285:128:000000000-BF978:1:2117:2337:10582_1:N:0:46
TTCTACAGGTTAGCAGCAAAGTGAATTGCGTCACTTTGTTCCACAGTATCTGCCACTCTGAAGAGCATCCAAAATGTGGT
TGTTCACGCAAACACCTGTGTCCTTCTACAGGTTACCGACAAAGTGAACTCCACTGGACTACTCCAGAAATCCATCCACG
GATTTTAGTGACAAACACAGTTACTGTCCTTCATCCAACGACAGAAACAAAACAGGCTGCCGTCTCTCCTTCATCGTTCT
CTCCGTCTGTCTGTCTGTCTCTCTCCCTTATCTTTTTCTTTCTTGCAATGAGCTCATCAC
>M00285:128:000000000-BF978:1:2117:9935:10584_1:N:0:46
GCATGGGGAATATTTCACTGGTAGAGAGAAGAATGAATTCGATTAAATACCAGCAAATTCTGGAAGCAAAGAGCACACCG
TCTGTAAAAATGCTGAAGATGAAAAGACAATGGCTTCTACAACAGGATGACGATCCTAAACATACCTCAAAATCCACAAT
GGACTACCTCAAGAGGCACCAGATGAAGGTTTTGCCTTGGCGCTCACAGTCCCACGACCTAAACATC
>M00285:128:000000000-BF978:1:2117:13390:10585_1:N:0:46
CAGCAATTGTGTACAGGCCACACAGTGCAGTGTCGGTTATCTGTTGTGTGAAAAGCAGGTGCCCCACTGGGGCAGTTCTT
TGGCTGACCGCGTATTTATGTGGTTAAAATAAAACCAGAACATGCTTGTGTTACGAAGTAGATTACTATTGGCAAATATC
CCTTTACTA
>M00285:128:000000000-BF978:1:2117:11683:10589_1:N:0:46
ATTATGCCAAACTAATTAAAATAGTACCTAAATACCTAACTAAACTGATCCCTCTGCCCACACAGTCCATATCCCTCCAT
TCACTGCACAATTGAGACTGTAGACTTCAGTACAAGACAGAAGATGTCTTTTAGCAATTATATGGAGAGCTGGTGAGACT
GTAGCTACATCACTGTGTACAGCTCTGGTCTCACTACCAGTAGAAGGGTAGAGAGAGAGCAGTGAAGGTTCACTAGAA
>M00285:128:000000000-BF978:1:2117:7665:10590_1:N:0:46
TAGGTGGACGCTGGGTGATAGGCAGATGGAAGAGAGGAGAGTGCAAATAGTGACAGGCTGGGAGGTGATAAAGGACTGAA
GATGATGGGACACGAAGGTGGAACATGAAATCATTAAATTCTTGAATGTATTGAGGGATTCAGCCTCCACTATCTTTTTG
CGCAAGGGTATTCCAGACATGCATGTAAATCCTTCTCATTAGATTGGGTCCATGTTCCCTAGTTAGTGACCTCCCTGCCT
TTTGTTGGGGTGAATCGGGGGGGTGGGGG
>M00285:128:000000000-BF978:1:2117:15913:10590_1:N:0:46
ACCTCCGGTTCATTACACAACACCCAGTCCAAAACAGCCTATCCCCTGGTGGGCTCATCAACAAGTTGTTCCAAAAAGCC
ATCCCGTAAATATTCAAGAAACTCGCTCTCCTGAGAAATGCTGCCTTGCTGGGTTTCCCAGTCCACCTTCATGTTAAAGT
CACCCATAATTATTTTAATATTG
>M00285:128:000000000-BF978:1:2117:12995:10592_1:N:0:46
GATCACTTCTTCCAAACCTTTCCATCACCTAGATCTATTACCTATTTTATTTCAAAATAAAGCTATAATTGTTAATCAAT
ACAACCTGCTACCTGGAAGAAGTTCCCAAGGAGAAAACAATTGATGGATATAACTTGGGAAATCTTCCTTCCCAGACCTT
ACAAATGCCATTCAAATGTGTCAAAGCTGCCAGATATTTGTACTCAAGTTTGAACCTTTTCAAGATGCAGTGCGAAATAC
CATTAAACAAAGGTTCTTTTTGCATCAAGTTGCGTCATGTAATGCCTGGTGCGTGTAAAT
>M00285:128:000000000-BF978:1:2117:17992:10592_1:N:0:46
CACATCAGCTTTTATTACTGGAGGATTGGAGTTTAAAAATAGAAGTGCACTGT
>M00285:128:000000000-BF978:1:2117:28769:10593_1:N:0:46
GGAAACACTCAGCAGATCAGGCAGCGTCTATGGAGAGAGGAACAGAGTTAACGACCCTTCAACCTGAAAGGTTTACTCTG
TTTCACTCTCTACAGATGCTGCCTGACCTGCTGATTGTTTCAAGAAATTTCCTTCTTGTTTCAGACACCCAGCACCTGCA
GGTTTTGTTTGATTTTCCTGAGCAGTAACTTTTCCCTGTTGTATACCTCTGAGACAGACTAATTACAGCAACTGGAAACA
TATTACCAATGCTGTCTCTGCAAAACCCTCCAAACTCACTGCAAAGACAAGCAAACTGAC
>M00285:128:000000000-BF978:1:2117:11275:10594_1:N:0:46
ATCCGCTTCTTACTAATCCTAATCTGACCATCAACGTACTAATCTTAATCTGACCATCAAGCAAGCATTCCCCAACCCCT
CACTAATGACTTCCTCTGCCGCCTTAAACCCTCTTCCTTCTCTTGGACACCTTGTCCTGGCTTCTGCTTACTCTAGATCT
TTTGATCTCTAACTGCCGACGGTACATTAACCGTCTGGACTGCACCACTCCTGTTACCTATTCCAAACTCAGTCCCTCTG
AATGCACTGCCTTCCACTCTCTCC
>M00285:128:000000000-BF978:1:2117:24579:10594_1:N:0:46
GCAGTAAACACATTGAATGTTACCAAATGTTAGCGTAAGTCATGACCCAGATCAGGTTTGGTTCCAGGAAATGGTGCATT
GCACTAATGCCTTCCTTCAAGACGCATGACTTCCTCAGCTAGTGCACGTTGGTAAGATTAACATATCTTTGTGATCTTTT
CTTCACATTCTTTCTTGTGTACTATCAGATCTCCATTGCCCATCTGCATCTAAGGCAAGAAACTTGAATGTGTCATTGTA
TCCTTTGAGGGGACATGCCCATCTGACCCAAAAAGGAATACAGCAGTTGCCTTAAATGT
>M00285:128:000000000-BF978:1:2117:6502:10594_1:N:0:46
CACACTTTAGCCCATCCAACTGATTGCAATTTTGCCCTTTCAACTGTCTATCATTCCTCACAGTCTTTCTACACTCTGCA
TCTACTTGAACACTAAATGAATTAACCTCTGACCCATCACTGTGGTTCCCATCCCCCTGTCAAATTAGATGAAACCCTCC
CCAACAGTTCTAGCAAACCTGTCCACAAGAATATTGGTCTCGTTCCAGTTCAGGTGTAATC
>M00285:128:000000000-BF978:1:2117:25407:10595_1:N:0:46
AGCCAGCAGCAGGTGGGGATGGTGGCCAGATGGAGCTGGGATAAGGATTGGGAATACCTGAGGTCAGGAAGGTTGGCAGG
TGTGCAGCTGATGATGGACTGTGGAGTGCTTCTGTGTTTCAGTGTGGTTTGGGGAAGGCTGATACATACAAGCTGAAACT
TGCCAGGAGAAACTCGATGGATTCAGTGACCCATGCTCCCTGTCAACTCACTGTGTTCACTAGAAATTT
>M00285:128:000000000-BF978:1:2117:28866:10595_1:N:0:46
ATTCATGGGATCTATTCTACCAATCTGATCCATTTGTACAAGACTGCACTCTGACAAAATCTGACCCTGGAAAATGTGGA
CTACTTGTAGCTCATGAGCCACCTATTAACAAATGCAGACATCCTTACTGCTTCAAGTGCAAGAGCATTAGGGATAGGAT
TGAGATCCTTGGGTCTATGCACTCACAAGCACTGCATTCATGGAAAAGTCATGCAGCACCTTTCAAATGACCTGCCCAAT
TAGGCACTACCTGCCACATCTATGGAAGAGTCTGCTGTTCCCACATTGCGTTCCAAGGTG
>M00285:128:000000000-BF978:1:2117:2401:10596_1:N:0:46
CTTTGCACTCTTCACTGGCCTACATGTTACACAGAGTCAGGGATAATATATCAGTATCTCTAACTGTCCCACAAGCTATT
TGGCTTGTTATGTAATTCGCAATAAACCACGTTGTGTGGGTCTGATGGCACAAATAGTCCAGGCTGGATAATTAAAATGC
AAAAGAACTGCAGATGCTGGAAATCTGAAAATAGAACAGAAAATGCAGAAGAACTCAGCACAGCAGGCGGTATCTGTGAG
AACAGAAACAGAGTCAACATTTTGGGTAAATGACCCTTCTTGATCTTGATCATTGGTCAC
>M00285:128:000000000-BF978:1:2117:16382:10597_1:N:0:46
CATGGACCAGATAAATAAAGAGAAGTCAGTTTCAGTCAAATCCTTTTATGCCTCTAGCTCGCTGTCAAGCACAGCAGCAG
ATAAATTATTGAATTCTATGAGAACTCTTTCTTTGATAATCCCATGTTTGTTTGTGTTTCTCTACAATAAAATGCATCTG
ATTGAGTAGATGGATTTTTCAG
>M00285:128:000000000-BF978:1:2117:24023:10598_1:N:0:46
GGCAGACTGTAAAACTGCAAAACCTATTTTGATAGCTGGGCTTAACAGATTGTGTTTCAGTTGATCCAAACCCTGTCACC
TGCTGAGAAGGAATACAAATGTCTCCTCAAAGCACATCTTTTCTGGCCCACCAAACACTTAAGATATTCTATAAGTAAGC
CATATAGTTAGGAAAAAGTAA
>M00285:128:000000000-BF978:1:2117:4536:10598_1:N:0:46
CCTGGGTCATGTGGACTGTGAGGCGGCAGCTTTACTGGCTATGCCACTGTGTCATGCATTGCAGAATGCTTGAATTTCAA
CACCCAACAGTAGATCACTCGACCAACAGGCACTGCAAGAGAACTTCTGTTCTGCCAAAGGCCATTCAAATAAGCTCATA
AATGATACCAGTACCGTTGCTATGTTGGGGAGAAATGCCATCCGTGGTTAGTGGTTCAGTAACAAAAATAACAATGATGT
TGGGAAACAGCTCCTTGTACATTAGTAATGATTGGAACAGTCAGCCATTGTGGTTACAAT
>M00285:128:000000000-BF978:1:2117:11328:10598_1:N:0:46
GTTTTAAAGTTTGTTTTTAGATTTCTTATCAGACCACTCTCATATTTAACTCTCCTTTTCCTTATCAACGTCTTGGTCCT
CCATTCCTGATTTCTGAAATTCTTCCAGTCCTCGTTAACTGCATTTTTTAGCTATATTATGCGCCTTTTCCTTTAATTTA
ATACTGCTTCTAATTTTGTTTTGTAGCTACAGATGGATCACTTTTTCTGATCGGTTTGCATGAATATATATTTGTTGCA
>M00285:128:000000000-BF978:1:2117:12931:10599_1:N:0:46
GGCCGCCTTGGTTGAACATCTTATCTAATTTCTAAAGAGAGAGTAAAAATCCCAAGACATCGCAGGAAGAAGACAAGGGG
AATTCTCTCACGCTTTCAGGGCATTACTTATCTTTCTATCAACATCCTTAAAAATGTATTTAGTTCTCCCACTGTC
>M00285:128:000000000-BF978:1:2117:13363:10601_1:N:0:46
AAGCAGCTTTTCTTTATACAGGTTATTTGTTCCTGCAGGATACTCTTCTTATAGGCCTCAAAAATCAAAAAGTAATACCA
AGACCCTGCAGAGTAAGTATGTTGAAAAAGTGAGCCGTTTGGTGCTGGCCTGAGAGGACGGTAACTGTCTGCCACATCAG
CAGCAACTGCTCCAACTCCTTGAGCTGGAGGCCCAGAACCTAGCCGGCTGTCAGCCCTCTTCTAGTGCCAGAGATCTGAT
CCCAACCCACTGACGG
>M00285:128:000000000-BF978:1:2117:4217:10601_1:N:0:46
AACTCTGGTGGGGCGGTTAACTCCGTATGTGTGTGTGTGTGTCTGTGTGTGTGTGAGCCCGTGTGTGCCAGTGTGTGTGT
GTTTGTCCAAGCGTGTGTGTTTTCCACTTCAGTTCCACACCCCACTCCCATGCTGCCATGTATGTGTACGGCC
>M00285:128:000000000-BF978:1:2117:21137:10603_1:N:0:46
GGTAGTTACAAAACTGGAGAAAGGCAAGAATCTGATGGGATTCCGGATCAGGGTTCTATATGAATGCAAGTTCTTGTCTC
ATTACTATAAGTGAGTAAACAACAGAAATTACAGCACCATAGATGGTATCTACAACTGCTTTTTCATTTCACATTCTGTC
TTCTCACCCCTTCCATCGAGTATAAGAAACAAAAGCTTGGATACATGCACCACCACGCTGAGGGGGAGCTTATATCCCAC
TATTATAAGACTCTTGAATGGACCTCTTGTATGTTAAGGATGAACTCTTGTCCTCACAAT
>M00285:128:000000000-BF978:1:2117:16475:10603_1:N:0:46
CATGTTCGCTGCTTTTCCACTGAAATATTGAAACCAACTCAAACTTTGCGGCTAATTCCCACTTCATGACTGGGCTGGGA
AGCGGGGTGATCTCGGGACAGGGAAATCTTTTCATTTTCCACAGGAGGGGCTGGGAAATCCTGCGATGTGATCGGCCCCA
CAAACACAGTGAGACCAGT
>M00285:128:000000000-BF978:1:2117:6747:10604_1:N:0:46
CTTTATGTTTCCTGAAAGGAAGAACAATAAAGGTTGATTTCTTATTGAGGTTATGGAACATGCCAGTAGAAAGAACAGTT
AATGTGTTAATTCACTCGCTGTAGATGCTGCCTGATATTTTGGGTACTCCCTGCATTATCCATTTTAATGCAGGTTTACA
ACATGTACAGCTTTTTGATTTCAGCAGCAGTTCAAATAGAGTCATAGTGCAATACAGCAGAGCGACATGCCTTTCAGCCC
ACCAGATCTATGCTGACCATTAAATCCTTCTGCCTCACCCTTCCTGT
>M00285:128:000000000-BF978:1:2117:22144:10608_1:N:0:46
AGTGGTGTAGCCAAATTAAGTTGCAAGAATGAGCACAAATAGGATCTTTACATTTTAATCTCCATTAGCATCAAGATATA
CTGTAATTGGAACAATTCTTTTGTGAGCTAGTAGAAATTATGAAATGGGACTTAAAATTTAGTCTCTGCCTGTTTTCTGG
TGTTAAAATAATGTTAGCAATCTCCATAAGGCTATTTTAAAGAGCTCTAGAAAGATTATGAAATTCATGAATCCCAGTTC
GCAAAACTGTTATTGGACTACCTTATACAGCTCAACTTGTTTCAGGCATAGTGGGCGTT
>M00285:128:000000000-BF978:1:2117:3881:10610_1:N:0:46
AAGAGAACTGAAGGGGTCATGAACTTTAATTACTAATTGCTGTTTTAGAATACTGCATATTAGCTCCCTTCTTGACTTTT
TTAATCATCTATACATAAAACTTGTTTAGAGGCATATGAGTGGATGATGATATGCTCTGATAAATTTGCTGAAGACGTGG
CGACTTGAGGAGTTTTAGTAGTAAATGGTTGCCTAATGATATAGAGGGACACGGATCAATT
>M00285:128:000000000-BF978:1:2117:11114:10612_1:N:0:46
GATCTACACTCTTTCCCTACACGACGCTCTTCCGATCTCGACTACACGCTTTCCCTCCACGACGCCCTTCCGATCAAAAT
GGGACTTTTCTCCTTCTAGGCCACAGTTAGAAATGACACCCGGGAATGCTTTACCAAGGCCTGTTGCGGCCAGGTGCGGG
GGCATGAGGACGGCGGCGAAATCGGCGAAGTTGGCCAGCAGACGGCCGGCAGTGGGGAGGGGAGAGACAAGGTTGGGGAG
AAGACCAGTATAGCCTGTGGTCAAGGAAAGCCGTGTACGCTGGGACCTTGTGTGGGGGGC
>M00285:128:000000000-BF978:1:2117:18058:10613_1:N:0:46
ATTTAATTCCTTGAAAACTGGTAACCCTGTACTCCAGATGATGAAAATCTTTACTTTCCAGATGTAGTTTCACCTTCAAC
GGACTGCAAGCATCTTCCGGACTTTACAATTTTTTCTGCTTTTTAAATAAACATCTTG
>M00285:128:000000000-BF978:1:2117:19950:10613_1:N:0:46
AGAGCCGCCCTTGCATCCGCAGCTGGTTGAGCTGAGCCAGCACAGAGCTGCTGAAATCCGGGACCTCCAGCTGGATGCTG
CCCTCCTTTTGCATGGCGCCCAGTACTGCTCACACAGTCCTGCGGGGAAGAAGCAGTGTCGTGGTTACTAAAGGAAAATG
GTTCCCTCTCATACAAGCACAGACAAATGAGACATATCAAGACATATTCCACCCATCGAGTATCACTGCACTGTTCCCAG
GATTTTCATGCTGTTAGTCACCAAGTCCCATAACCTTTACCAACTGGCCAATTAATAA
>M00285:128:000000000-BF978:1:2117:27552:10613_1:N:0:46
CTTTTTGATCGGTGCAACATGTGTGCTGGCAGGTTTTTATTTCTGTCATTTCCAATTATCCCCCGAAACAATTCCAATTA
TTCATACTTCATGTTATTTCCTTACCAGTGTCCTAATGCCATTGTGTTATCAAAATGACCCTGCTCCTTCCTGTTGGTGA
ATCTGCCAACCGCTCTGTGACACTAATAAACACTCTATTATATTCAGCTCTCTTCATTGTGACCAGTCCTCTCTAATGTC
CTGTAGACGAGCTCTTCTTCG
>M00285:128:000000000-BF978:1:2117:17138:10614_1:N:0:46
GTACTTTATCCAGTGAGTAGCTGAGAAACAACTTGCAGTACCTTACTCTTCCTGTTTTGGGACTGATGGTGAGGTTTGAC
AGGATAGTTACCTTAGGAATCTACAATATCGACATGATTCAGCTTCCAGGAGCAGTTGCCAGCAAGGATTAGGATCAGAA
CTCTTTCCCAGTTGCCCTTTCTAGCACCTCGGATTGAGACCTATTACTCTTTTTCCCTCCTGGCTGAATCCAGCCAAATC
TCATACATTTCTCACATGTTTTAAAGATGCAGTAGAAGGCCATCCAGCCCATCAAATCTG
>M00285:128:000000000-BF978:1:2117:5221:10614_1:N:0:46
CTGGCTCTGGCTCTGGCTCTGGCTCTGGCTCTGGCTCTGGCTCTGGCTCTGGCTCTGGCTCTGGCTCTGGCTCTGGCTCT
GGCTTTGGCTCTGGCTTAGGCTCTGGCTCTTGCTCTGGCTCGAAAATTTGCAGTTGTAATCAGGTAATGTATTTATTTAA
TTTTGGTGTTACCATTGACTGGTCAGCTCGGAAGAGAACACATCAGAAACCCCGTGACTCCGCGAAATCTTGTCTGCCGT
CTTCTGCTTGAACAAAAAAAAAATACATTCACAACTTCATATCTAGTACATATTGCGTTT
>M00285:128:000000000-BF978:1:2117:7016:10615_1:N:0:46
GTCAGGGGATTGAGTTAAAGAGCCGTGAGATAATGTTGCAGCTCTATAAAACTCTTGTTAAACCACACTTGGAGTATTGT
ATTCAGTTCTAGTTGCCTCATTATAGGGAAGGATGTGGAAGCTTTAGAATGGGTGCAGAGGAGATTGACCAGGATACTGC
CTGGGTTAGAGAACGTGTCTTACGAGGAAAAATGAAAAACACGATGATGCTGTAGGAACTCAGCAGGTTAGGTACATCTA
AGGAGAAAAGCAGGCAGTCAATGTTTTGGGTAAGGATCCTTCTT
>M00285:128:000000000-BF978:1:2117:29021:10617_1:N:0:46
GGCTGTCAGTATTCATGTGTGACTATCTTAGGGTGGCCTAACCACAGCTGGAAAGAATGAAGGCCTTCAGATTAGAATCT
GTTGCAAATAAGGTACAATATTTACCACTTCCTGTAGATGCTTAGGGAGCAGAGCTTCTAAGCGATGGCAGTTGCCTTGC
CTCAGATCACTATATTTACTTGTTCAGTAGTGGTTGCAAGATACACAGCATCGCAAGAGGCTGCAGAGGGTTGTAGATTC
AGCCAGCTCCTTCATGGGCACACCCTCCCCACCATCGAGGGCA
>M00285:128:000000000-BF978:1:2117:17867:10618_1:N:0:46
CGAGAAACTTAATGACTCCCTGGCAGGAGTACCACAAACTAAGCTGAAAATGTAGTTCCAAAGAGCAAATCTCTAACCAA
GGAGAGCAGTAGAAGAAGCAGGGAAGAATCAGAGAACAAGGAACTCCTTTGAAGAACTCAGCTTGTAGTCAGCAGATGTA
AACTAGG
>M00285:128:000000000-BF978:1:2117:15615:10618_1:N:0:46
CTAACCAGGGAACAAGAATATCAGAAAAAGCTTTACAAAATTCAACTGTATATCCATCAGGACCTGGTGCTTTACCCGAC
TTCATTGAAACCATCACATACCTTATTTCTTCTTCTAACATGGGAGCATCTAACATAGAACATTCATTTAAAGAAAGTTG
AGGAATCTTCAAACCTCTTAAAGATTCATACATTAGTGTGGCATCAGCACACGAATCAAATTGATATAGAGA
>M00285:128:000000000-BF978:1:2117:24012:10618_1:N:0:46
GATCTACACTCTTTCCCTACACGACGCCCTTCCGATCTGATCTACACTCTTTCCCTCCTCGACGCCCTTCCGACCTGAAA
TACACCCTTCGCTTCCCAGGCGCCCTTCACATAAGACCTACCGGAACTTCTGCCCACGACGGCTCCGACTGCGACTGCCA
ACTGTGCGCTCTCGCCTGATGGTCACCACCCGTCCAGACCCGCCCCACTTAACAGGACCACCAAGCCACCTGCGAACGCG
GAACCACAGCAAACCGAGCCGCACAGCAGTAAGAGGAGGCAGAAAAGCCAAGGAGATG
>M00285:128:000000000-BF978:1:2117:3048:10619_1:N:0:46
CCTCTTACACAATAAAGATGAACTCTTGATCTCTCAGTTTACTTCATCATGGCCCTTGCATCTTATTTGTTTACCTGCAC
TGTGCCTTCTCTGTAACTATAACAGTATATACTGCATTCTGTTGTTACTTTCTTTTTGTACTTCCTTGATGTACTTGCGT
GGAATGATCTGTCTGGATGGCATGTAAACAAAGCTTTTCACTGTATATTTGTACATGTGACAATAATAAACCAATTATTA
ATTGATCATTTA
>M00285:128:000000000-BF978:1:2117:6631:10620_1:N:0:46
TGGGAGATTTACACTTAGACTAATAAGGATATCAGGACACCATTCACATTACTGAGCAAGATTGATTTTTAAAGGGATTT
GCAGCAAGACAGTGCTTTTCAAACCCCTTTCAGGACACCCCCAAGTGTTTAACAGGTGATTAAATAATTCTGAAGTTTAG
CCACTGTTGTAACGGAAGAGACATGGCAGTAACATTGCACATAGGAAGGTCCACAGACAATAACCTGATAATTGCAGGAT
AACTCATGGTTGTGATGTTGCAGCTTGCAAGCGTTGCTTAAATTTAATATTAGGGATAA
>M00285:128:000000000-BF978:1:2117:15640:10622_1:N:0:46
CTTTATGTGTGTAATACTTTTATGGTCAAATGGCCTTAAAGATGACGTTTGATGATTGTTCACTTTGTGTCCTTGATCTC
TCTCAGGTGGTGAAGGTCAAAGAAATTCTAAAATAAAAAAAAATGAAGTAGGGACCAAAACCGAGTCTCGAACCATACCG
CTGTGGTGTTACGGTGTAGCTTGTCAATGGCAAATGACCAACGGGTTGAGAATTAGTGTCTGACCCTGTGTCAGCCACAT
CTGTTGGCATTTCGGGTTCCAGGCGGAGGATGTGGCTGACTG
>M00285:128:000000000-BF978:1:2117:11826:10624_1:N:0:46
GCTTCCACCTCGAAGTTTATTGCATCTGGTATCACTAGTCTAACTGATCGGGATAGACCTATACCTGGAACAAATTATTT
AACATCCCATATACTTATTCAGCAGCCTGCTTGCTCTTGGTTGAGAGGTATTTTTTCTGTCAGCTATAGGTATGGT
>M00285:128:000000000-BF978:1:2117:6962:10625_1:N:0:46
GTTACAGAGGGACATTGATAGGATGCAGAGTTGGGCTGAGAAGTGGCAGATGCAGTTCAGCCCGGATAAATGTGAAGTGT
TTCATTTTGGCAGGTCGAATATGTTGGCGGAATATAGTATTAATGGTAGGACTCTTGGCAGTGTGGAGGATCAGAGGGAT
CATGGGGTCCGAGTCCATAGGACGCTCAAGGCGGCTGCGCAAGTTGACTATGTGGTTACGAAGGCGTATGGCTTATTGTC
CTTGATCAGTTGCGGGATTGAATTTAGAAGCTGGTAGGTATTGCTTCAGTTATATAGGTC
>M00285:128:000000000-BF978:1:2117:16059:10627_1:N:0:46
CCAACAGCACTGTGCTAGGGTAGCTCATGAAATTTGGCATGTACCTGATGACTCTCACCAATTTTTACAGATGTACCATT
GAAAGTGTCCAACTGGGATGTATCACAGCTTGGCATGGCAAACTGTTCTGCCCAAGTCCACTAGAAATTGCAGAGAATTG
TGAACACAGCCAGGTCCGCCAATCACGCCAGCCTCCCCTCCTAATAACTGTGTTCACACTTTCCGTTACCTCGGAAAAAC
AGCCAAGGTAAGCAAGGACCTATCACACCCTAGTCATTCTCTCTTCTCCCCAACCCCACC
>M00285:128:000000000-BF978:1:2117:18328:10627_1:N:0:46
ATTTCCCATTTGCACTGATATTGTTTCATGATGAACAATTGAAATTGAAGACTCTATAAAAATAGAGACTCCTTTCAGCT
TTACTTGTGAATTTAAATGAAATTGCTGACCCCCTCCAAAACCTAAAACTGTTGACCTATTCCTTTATATTTCTA
>M00285:128:000000000-BF978:1:2117:2636:10629_1:N:0:46
CTTCACTATCCATAACACCTCCTAATTCTGTGTCATCTGCAAACTTAGAAGCCCTGTGTATTTGCATCCAAACCATTTAT
GTCAATAACAAATAAGAAGGAACCCAACACTGATCCCTGCAGGTCACTGACCTCCATTCTGAGAATGTCCCTTCAACCTC
CACCCTCTGCTTCTTACCTCTGAGCTAATTTTGAATCCACCTAACCAGCACTGCCTGGAGCCGATGGGACCTAACCTTCC
AGAGCAGCCTAC
>M00285:128:000000000-BF978:1:2117:8604:10630_1:N:0:46
GCCTCCCAGTAGTCTAAGGGAATGAGAGGTGCAGACATAGGTAGTTCACAGGTAGCTGGAATGGCGATTTTAACTGCCCT
CATATTGACTAACTCTGACACATGGTGAATTTGTTAAATGTATCCAGGAAAGTTCTCCCAATATGTCGACG
>M00285:128:000000000-BF978:1:2117:18963:10631_1:N:0:46
ACCTTGCCTGAGAATATCTAACCCCTTCCTCCCACATATCCCTCTATTTTAAATTCCTCCATGGCAAGTAAGAGAATCTT
AAAACCTTTCATTAGAAGAGCGTAGCTGGGGAAAGAAGAGGTCTCCTCAGTGTAAAGGGGAGGGGACACAGGTGAGGTCC
TAAATAAATACTTCTCATTGATGTTCACCACGGAGAAGGACATGGAGGCAGGAGAGGTGAGGGAGCTTTCGCTGATATTC
C
>M00285:128:000000000-BF978:1:2117:26348:10632_1:N:0:46
TAACTGCCAGCATTGCATTAGTTGCAGAGTAAAACACTTGCTTACCTTGACTTTATTGCAGAAAATCTCCGATTTGACTG
TTTTAGATCATTTTTGCCCTGTAGTATGTAGTACCTTCCCTGCACAGGGCAAACATACAGTGATGTATTCATAGCTGTAA
GGGACTGGATTAATTAAGCACTAATTAGAGCAAAATATTTTAATTTTTATGAGT
>M00285:128:000000000-BF978:1:2117:13735:10633_1:N:0:46
ATATCCTCCCTCCAATTCCGTGAGCCCTAATCTTACACACCAATCTCCTGTGCGGCACCTTATCAAATGCCTTCTGAAAG
TCGAGATATACAACATCGACTTGCTCTCCCTCATCTATTTTCCTGGGTACCTCCTCAAAAAGTTCCAATAGATTAGTCAA
GCATGATTTGCCCTTGGTAAATACATGTTGACTCGACCCAATCCTATCATTGCTATCCAAATATGCGACTATCTCATCCT
TAATAATGGATTCTAGCATCTTCCCCACCACAGACGTGAGGCTAACTGGACGGTAGTTCC
>M00285:128:000000000-BF978:1:2117:5609:10634_1:N:0:46
GTTACCGTCAAGGACATAAGATCAGTCTTCCGAAGAGTGAACCTGAGTAAAGCATCTGGCCCGGATGGTGTCTCTGGCAA
TGTCCTCAGATATTGTTCTGATCAGCTGTCAGAAATATTTGCAGACATACTTAACCTCTCCCTGCT
>M00285:128:000000000-BF978:1:2117:9658:10634_1:N:0:46
GATCTACACTCTTTCCCTACACGACGCTCTTCCGATCTGGACTACACTCTTTCCCTACACGACTCGCTTCCGATCACAAC
TACACGCTTGACCTATAAGGCGCGCGTCCGAACCAAAACAGACAATTTCCCTACACGGCAACAGTACTAAACGGATCCGG
CACGAACTATAAGAAGAGGCCAACACAGACAGAGAGAGTAGACGAGGCGTAGGGACAGGCACAAGAGCGAAGGAAGCAGG
TAAATAGTGCAGGTAGAGACGACGAAAAGATGACACACGATCACAAAAAAGCGACATA
>M00285:128:000000000-BF978:1:2117:16626:10636_1:N:0:46
AACACATCGAGAGTCAGGAATAAGTAGAGTGTGAGATCATTGACACACAGGCACATAATGTCTCTCTAATTCCAGGGACT
TGTGCAACTCACCCTAATATGCTAGCATATTTCAATAGGCAGGTGTGAGTATTTGTTGTATATGATGTAGCTGTATAAAA
CTTTGGTTCGGCCACACTTGGAGTATTGTGTGCAGTTCTGGCTGCCCCATTACAGGAAGGATGTGGAAACTTTGGAGGTT
TTCCAGGATGTTACCTGGATTAGAGGGTATGCGGCTATAAGGAGAGG
>M00285:128:000000000-BF978:1:2117:14407:10642_1:N:0:46
GCTGTTGATTAAGTCACTAGGTTCAAGTGTGGGCATGTTGGATAGGCAGAGTTTTTCAAGCAGAACGTTAAATTTGTATC
AATTTTTAAACGATCAGTTTTAAAGTGATGCACATAAATCTTAATTCTAAATCCTTAATTGATCTGTTATTGACAAAAAT
CACTCAGACAGCAATCTGAGTTA
>M00285:128:000000000-BF978:1:2117:4429:10644_1:N:0:46
GAAACATGAATTCTGTGTACCAATGGATCTTGAAATTATTTTGCGCAAGAATTAAGAAGGGAACATATCCCAAATATAGT
TAACATGATTCTTATTTCAGCTCCACACCATATATTTTGCTAAATGTTCTCTTCACTACTGCATAGGCTTTATCTAATCA
CAATTGGATCATGCAGCTAATGGCTGATACTGATATTCTTCGGAGAGTCAGGAAGGATTTGGAAGCAGAGCATGCAGTTA
TTGACTACAACAAGACAAGAGTAAAGTTCTGACTATTTGCTGCAGGACTGTTAACAGATG
>M00285:128:000000000-BF978:1:2117:16581:10645_1:N:0:46
GAATAGTAGGATATGAGGGTGGAGAGAGTTAGTTTGGGAGATGTTTGTAGGATGGCACAGCTTGATGGGCTGAAGGGCCT
GTTCTGTGCTATATTGTCCTATTGTTCTATTGTTGTTCTTAATTAGGCTTGGACAATAATTATTGGTCTTACCAGTGACA
CCCTCATCCAGTGAATA
>M00285:128:000000000-BF978:1:2117:15112:10646_1:N:0:46
GATTAGATAAAGATTCGAAGAGCAAGCAGTTAAGTGTATTATAAGGCTGCAGATACAAATCAGTGAAGACACTTTTACAG
ACCAGGAAATGGCCAATAAGACTATTCCAAAGAATGCACATTGATTACTAGCAA
>M00285:128:000000000-BF978:1:2117:4883:10646_1:N:0:46
GATATCCCGTTTAAATTTCTCACCTCTGATCTTAAACCTATGTTCTCTCGTCTTTAGCATCCCCTCCTTGGGAAAGATTG
TGTGCTTTCACCCTGTTTATGCCCTTCGTGACCTTACATGTAGATTTGGGGAGGGTGGAATAGGGCTCAGACCAAAAGTA
GAAAGAATGTTTTGAATTTTTAGCCTATACTTACTGTCA
>M00285:128:000000000-BF978:1:2117:13055:10646_1:N:0:46
CATAAATTACAATGTTTTTTGTTACGGGTTCCAACATAGGTTTATTGTAGAAAGTGGCAAATCAATTTATAGTGCTTTGA
AAACGCTGTTACTGATAGAAGGGAAATCTTGTGACACATCAGCAACTACTTTTTCAGTGTTTATATGTGCAGTCAAATAA
TTGTTACCAATCGACTCAGCGCAATCAACAACATACATTAGT
>M00285:128:000000000-BF978:1:2117:17003:10647_1:N:0:46
NNNNNNNNNNNNNNNNNNNNNNNNNNNNNNNNNNN
>M00285:128:000000000-BF978:1:2117:4168:10648_1:N:0:46
ACGTACTGTATCTTATCTCAAGTAAGACAGTGATCTGCTTATGCATGGCATTTCTCTGCTCACAGCAGAGCAATCAGCTT
ATGTGCAGCAGCTCCCAATCTGAGGAGAATTGTTAACTGCAGCATCTTTTCATTCCTACAGTACCGCAATCAGCCTTTAA
GTTACATCACTTCATCCATTGTAAGCTGCAATCAATTTACGTTTGACATCTCACTGTTCAATGAGAAGAGTGATCTGTTC
CCAAAGGTATCGCTTTGGTCAGTGAGGCCGCTCCC
>M00285:128:000000000-BF978:1:2117:8169:10650_1:N:0:46
AGGGAAACCTTACTTTTACCTACTTGCCAGCTACTTACCCTCATCGCCCGTTCAAGCCGAAGCCCCTTGAACCACTCACA
AGAGCACTTTATAAAAACGTAACCCTAAAAAATTTCCACCCTATTCAAAAATAACCCGGGACACTCAAAACCCT
>M00285:128:000000000-BF978:1:2117:9578:10650_1:N:0:46
CATGCAAAAAAATTTCAGAAGGGCAGGATTAATCTATACTTGGAAAAGCAGGAATTGATCAGGGATTGTCAGCACTGCTT
TGTTGGTGGAGGATCTTGTCTACAAACTTGAACTTTTGAAGAGGTACCTGAATATACTGATAAGGGTAGTGCGGTTGATG
AGGCTTACATGGATTTCATTAAGGTCTTTAATAAGGCCCCAGATGGAAGACTTGTTCAAAAGGTTACAGCCCATGGGATC
CAAGGCAAGTTGGTAAATTGGATCCAAAATTGGCTTGGTAATAGGACGCAGAGCATGCTG
>M00285:128:000000000-BF978:1:2117:19346:10651_1:N:0:46
TTTATAAAAATCACGAAATTATCGTATCTTTGCGGGACTCCGCTAGTCACAGGCCCTCTAATCTGAATGCACTCCCTCTG
CTTTCTACGGCTAAGCCAATTCTGAATCCACACGGCCAAGCTTCCATGGATTCCATGCCCCCTGACATTCTGAGGAACCC
TACCATGTGGGATCTTGTCAAATGCCTTACTAAAATCCATGCAGGCCACATCTACTGCATCAGTCTGCCTGGTCATCCCC
TGAAAGCATACTATCAGGCTTGTGAAACATGACCTGCCCTTCACAAATCCATGTT
>M00285:128:000000000-BF978:1:2117:21270:10653_1:N:0:46
ACTACCAGAGGGCATGCAATTAAGGTGAGAGGAGGTAGGTTCAAAACAGACGCGAGAGGTAAGTTTTTTACTCAGAGAAC
AGTGGATGCCTGGAATGCGTTGTCTGATAGGGTTGTGGAAGCAAATTCACTGGGGGCTTTTAAGAGA
>M00285:128:000000000-BF978:1:2117:15993:10655_1:N:0:46
ATATCAGCGACTAATTTTTCAGGGGTAAGAGATACAGTGGAATAACGGTCACCAAACGACTCAGCACCCTGAAATACATA
CGATAAAATTGTTTTCCAATAGTTACTGTATGCGGTTTAAGTTGAAAGTGGCAAATCAATTTTTTTAGCTTTTAAAACGC
TGTTTTATCCAGATATGATTGCCTTTGCTATATCAGCGACTAAATTTGCTGGGGTAAGAGATACAGACGGAAAACTGTTA
CCAAACACCTCAGCACCTTGAAATACATACACATGTATTGTTTTCCAATAGTTACTCCAC
>M00285:128:000000000-BF978:1:2117:23808:10655_1:N:0:46
TGGAAAAGATTCTTCCTTTTCAACTAGATTCCAATTTAATGGAGCAACAAACAATCTGCTGAAGGAACCCAGCAGGTCGA
GCAGCATCTAGTTGGGTGGTGGGTGAGGAATTGTTGACACTTTGGTTTGAAACACTGCATCGGCACCGTGCCTGGGACTG
GGGCCAAGTGCTCTTGATCGTGTACGGTTGAGATCCTCACGTGTGAGGCGTGGGGTTGGTGCACAGAGTTCTGACCCTGA
AAGAGGAGGGCCCTGAAATTGGAACCCAGGTGAGGGGCTGGTAGGTAGCT
>M00285:128:000000000-BF978:1:2117:25883:10657_1:N:0:46
CCAGGAACCCACCACTCTCTGTGTAAAAAACTCGCCCCACACATTTCCTTTGATCTAACCCCCCGCTCACCTTAAACATA
TGCCATCTGGTATTAGAAATTTCAGCCTTGGAAAAAGTACTGCCTGTCTAAGGTGAGATGGTGTATGTTCAAAGGAATTG
AGTGGAGCAAGTCTCTGCCTTTCATAATCCTACAAAACTCTATCAGATCCCCCCGCAGCCTGCAGAGAAAACAATCTAAG
TTTGTCCAACCTCTCCCTATAGCACGTGCCCTCTAATCCAGGCAGCACCTTGGTAAACCT
>M00285:128:000000000-BF978:1:2117:9415:10660_1:N:0:46
TTCATCTGCCCATCAACCACTCCTCACTGGGATCCACCTGTTGCTTGCCAGCTTCTGCCTTGCCCTTTCCCCTTCCCTCT
CTATACAGGTGATCTCCGTTTATCCTCTCTATCCTGATGCATGATCTCGACCCAAAATGTTGATTATTCCTTTGCCTGCA
CAGATGCTGCTTGATCTGCTGATTTCCTCCAGCAGTTTGGTGTTTTTTTTTCATAGAATTGTTAAATATTTTTGTTTATG
CTAGTTTTAGTTGAACATTAAATTATAATCTAA
>M00285:128:000000000-BF978:1:2117:4547:10661_1:N:0:46
ATTTTACTGCATAGTAAATGCTAATGGTTAACCTTTTACTGCTAATAGATTCCAATGATGTTATTTTCAGAATGTCCCAC
AGCTTACAGTATACTGGCAAGGTAACGATATCATTACTCTAAATTACACAGACCAGAGAAAGGCAGCTCTGCAATAAATG
GACTAATCACAGGCAAATGGCAAAAGTTAGTGCTGTGATTTAGGTGGGCTGCATTCCCTGTTGTCTGTGGAACATAACAT
TAACTCATTCAGGGCCAGAGACAAAGCTATTCAACTGTGGTTTAATGCGTTTATCATCA
>M00285:128:000000000-BF978:1:2117:8386:10663_1:N:0:46
GGTTTGATTCTAGAATTCAGCAAGGGGTGACCAATAAATTGATGAAAAGAGAGGAAATGAATTATGAGACTGAAGCGAGA
ATAGATGTAATAACAAAGTGCAGAAGTTTCTATCAGCTGCAGGCTTCTACACCTAGTAACCAATGTCCAAGAGAAATACC
ATTTGCTTTCTAATTGCTTGCCATGCTCAATTGCTGTGATGCGTGTATAAAAGTATCCAAGGTTATTCAAATTCCAATAT
TTCACAGTCTTTCATTTCACAAAAGATATTCTCATTTTCAATAATGCACCATTCATTTCT
>M00285:128:000000000-BF978:1:2117:14909:10663_1:N:0:46
GGACATGTGCCACCCCCTAATCCCACACACATTCCAATATATTCTAGTTAGGTCCAATCCGAACACCCAGCCCTAAAACA
CACCCTAGCCTGACAATACCCCCCAACTAGAACAAACCACGCTCATCACATCCACCCCCCCATCCAGAAGGAATAGAACA
CCCACACCCACAAACCAACAACGCCCCCCAACCCCCTACCATCCCCCCCACCTCCCACCCCCCACCCACCCACCCAATAA
CACCACCCCCTACACACCAACACCACCCACCACCCAACCACCACACCCCCACCATACAC
>M00285:128:000000000-BF978:1:2117:8993:10663_1:N:0:46
CTCCTTTTTAAATGCCCTCAGTGATCGGGCCTTCACAGCTGTTTGTGGCAAAGAATTCCATAAATTTACTATCCTCTGGC
TAAAGAAATTACTCCTCATATCTGTTTTAAACCGGTACCCTTTAATTTTAAGACTGTGCCCTCTAGTCCTGGACTTACCC
ACCAAGGGAGACAACTCAGCCACATCTACTCTGTCCAGTCCTTTCAATACTCTAAAT
>M00285:128:000000000-BF978:1:2117:6631:10663_1:N:0:46
CTTCATATGAAGGACACTCTCAGTTTGAAATCTAATACATGTGCAATAAGGGTTGGATGCAGAATACAGCTCCTCTTGCA
CTGTCCCATCTAACACAGCCAGAAATGGTTTAGCTTGGATTAGATTTAGAAAACAACTCGCTATACATTCACCCATCAAA
CACTCCCAG
>M00285:128:000000000-BF978:1:2117:23584:10663_1:N:0:46
CTTGCTGTAAACATATCAACTACCATATTTACTGCATCAGGGCAATGTGATACACACACTTCCTTGGCTGTAAGCTCCAT
ATGTAGGGCATATGGAGTATGAAAAAGGTCATAGACAAATGTAATTTCTGTTTCTGTTTCTTTCAGTTACAATTAACATT
AGAATTATTGTTCTTATTTCCCACTGAGAAATTATCCAAGAGTACTTTTATTTCAGAATGCTGCACAAGTATCTGCTGTG
GCTCTCTGTGTCTCTAACATTTTCTTGTACTTTTTTAAAAAAATGCTGATCTTGTATGTC
>M00285:128:000000000-BF978:1:2117:2951:10664_1:N:0:46
GCCTATCAAGATAATGATCGTGTCAGACTCGTACCTTCAAATGGAACCACAAACAACTGAAAGTATTCAAAAATAGCAGA
AAAGTCAAATGACAAGCATTAGAGAAGGCCCACCTGGAATTGTTGAAGGCAAGTCATGTTTAACTTGGTTTATAGATTTT
TTTGTTGAAGTAGCAGGGAGTGTTGATGAGGGAAATGCAGTTGCTGTGATATATATGAACTTCCAAAATGGCTTTGATGT
AGTGCCACATATTATGGTTTTCATTATGACTGAAGCTCAAGGGGCTATAACAGTATCGCT
>M00285:128:000000000-BF978:1:2117:27194:10667_1:N:0:46
GTCTGACAGTGCACGCAGGTTCTGGCCCAGTGCCCCACCTGCTTGCGTAGACCATGCCATACAAATTTTTCTGCCACCAT
CTGGATAGTCGCTCTGATGGATGGGTGGGCCAGGCTATGCAGGGCGTCGAAAACCCGTCGTCTCCACGCTGCTGGCACCA
CCGGCCTGGGTCTGCCAGTAGACGTGTCGCACA
>M00285:128:000000000-BF978:1:2117:28651:10668_1:N:0:46
CCTAGAAAAAATAAGGTTTTAAATGGAAAAAGGGCACAAATGTGGATAACGAGAGAGGTGAAAGCTAAAATAAGAGCAAA
AGGGAGGGCATATAAGGTAGCAAGAAAAAGCGGAAAAACAGAAGACTGGGAAACTTTTAAGGACCTACAGAAAGAAACTA
AGAAGGTCATTAGAAAAGCAAAGAGAAATTATGAAATGAAATTGGCAGAGAACATTC
>M00285:128:000000000-BF978:1:2117:11525:10668_1:N:0:46
CCCTCACCTTCTTATTCTGGCTTCTGCCCTCTTCCTTTCCAGTCCTGATGAAGAGTCCTGGCCCGAAACATCGACTGTTT
ATTTCCCTCCATGGATGTCGCCTGACCTGCTGAGTTCCTGCAGCACATTTTGTGAAGTCATTTGGGGGAGTTCTATGCCA
GACAGATTTTCTAGGGACAATAAAAATTCCACTGAAAATAACGAGATGAATTTTCTGACAGGTACAAAGACACCCAATAA
TATGCATAAAATTGATCCACTCTGAGTTACTCCGATTTTCATTAGTGCAGTGCATTTTTT
>M00285:128:000000000-BF978:1:2117:14112:10669_1:N:0:46
ATCAATAAAGATAACAATCATTCAAAGGTGAGGTGAGAGAAACTTTCTTCACCAAGTAAATCTTTGGAATTCACATAAGA
GGACTGTTGAGGCTCAGTTACTCAGTATTTCCAAGACAGTTCCTGGGCATCAACATCTCAGAGG
>M00285:128:000000000-BF978:1:2117:17750:10670_1:N:0:46
CTGTCCATCGTATCACCTGTCTCTACTACCACCCCAGGCAGCGCATTCCATGCGCCAACCACTCTCTGGGTGAAAAACTT
CCCTCTGACAGCTCCCCAAAACTTTCCACCCAATATCTTATAGCCATGCCCTCTCGTCTTGAGCATCTGCGCTCTGGGAA
AGAGGCGCTGGC
>M00285:128:000000000-BF978:1:2117:10761:10670_1:N:0:46
CTGCATTGTTTGCATTTCTGGAGAGCAGAAGGAGAGCATAATGCTATTACAGTGCCAGCAACCTAGGTTCAATTCCAGCT
GCTGTCTGTATGGAGTTAGTACATTCTCCCTGTGTCTGCATGGGTTTCCTCCAGGTGCTTCAGTTTCCTCCCACATTCCA
AAGATGTACAGATTAGGAAGTTATGGGCATGCTATTTTGGCACAGGAAGTGTGGTGACACTTGCGGACTGCCCCCAGAAC
ACTCTAGCAAACATGAATTTCACTGTGTGTTTCAATGTACATGTGACAAATA
>M00285:128:000000000-BF978:1:2117:23063:10671_1:N:0:46
TAGAGGAATTCTCCAATGAAGAGAGAGTACTTTTCATGCGCTTTGTGTCAGGCAGATCCCGTTTGCCAGCGAACACGGCC
GACATCTCTCGGCGGTTTCAGATTATGAAGGTTGATAGGGTAAGCTTATTTACAGTTTATTTAC
>M00285:128:000000000-BF978:1:2117:12493:10673_1:N:0:46
AGTTGCTTTCAAAGCCATTTTTACTGTTCACCATCACAAAAAGGAGTAAATTGTTTTCTTAATAAGTTTTCTACCTAATT
ATTATGCACTAAATAGATGTATAATTTACTGATGTTGACGCTAATGAAACAGCAAACAGAACATTCTAAAGTTAATAGAA
ACCTCCTAATAGCATCTATAAATATTTTCTTCTCTATAACAGGTTTTACTGTTCATTGTAATAAATAAACCTATAGCTTT
CTTTTTTTCCCATATCTGTGTTGAAATAAAAATATGCACAACAGCGTACAGTAACTCAGT
>M00285:128:000000000-BF978:1:2117:11374:10674_1:N:0:46
NNNNNNNNNNNNNNNNNNNNNNNNNNNNNNNNNNN
>M00285:128:000000000-BF978:1:2117:19827:10675_1:N:0:46
ACAAAATCCTCCTGTGACCACTAAACCCCAAAGACCCCACCTCCACAGGTGCTGAAACCTCGAGAGTGGCGGTAAGTTGT
GATTCATGCCACTCTCTGCAGTGGCTAATTTTGGAACCAATTACTTTTACCTCTATTAATTCTGCAACCCTAAAAGGATA
AGAGAAGCAATATGTATGGAGAGTTTAAAAGCAGGGCAGGGCTTTTTATGATAGTTTTTCATTAAACCTACATTAAAATG
AACAATTACAGTCATTATAATTTTGACCCTTCAAAAATCATGCACTTTTGATTCATCC
>M00285:128:000000000-BF978:1:2117:14690:10676_1:N:0:46
TATTGACCAGCGGCTCTACACACAAGAGGTGGATGGTCACCAAAGGTTCGATACAAAGTGCAGGACCCCTTCCCCCCAAC
ACTCGGGCAGAAGCAACAATCTCAGAACAGAAGGTCCACACTCACTCTTCAGTGGCAGAGGACACCCCACTGAGTGGAGA
CACTTCACAAACTGGCCACTGCCCAGGGCCTCCAGCACAGCAGATCCCATGCGA
>M00285:128:000000000-BF978:1:2117:8371:10679_1:N:0:46
AAGATTTTGACCCGGCAATGGTGAAGAAACGGCGATATACTTCCAAGTCAGGATGGTGTGTGGCCGGGAGGGCAACTTCC
AGGTGTCTGGTGCAAAGTATGGGCCAGGGTGATGTGGCAGGTTGGTGGGATGGATGTAGGTGTGAGGGGAGAGAAGGTTG
GCAGGGTCTGGGGGCTTGGTGTAGGAGGACGGGGTGGAGATGAGGGCCTACAGTGGAGCCATTGTACAATCAGGGCCATC
GGGACACTGGAGAGTTGGAAGGTTGGGGGACTGGGGAGCACTGGGGCCCGGTGGGAT
>M00285:128:000000000-BF978:1:2117:9768:10679_1:N:0:46
AAGACTCTGCAACTTCTTCATTTCATATTATTAATTCCCCAGCCTCTTTTCCAGAGTGCAATGTTTAACTACTTCCTTCT
ATCACTACTTCTTATGTACCTGATAATATCTTAATTTTCATTTGATATTGGTTGTTTACTCGTAATCTATTTTCTTTTAA
TCTAGTCATCCTTTGTCGGTTTGTAAATTTACCCCATTTCACTTCAATCTTGTAGCATCTAAAAAAATCATGTACTATGG
GGTTTAACTGAATCAGACTATTGTGCCTAGGTGAATTAAAACCGCTTAGCAATGTTAAC
>M00285:128:000000000-BF978:1:2117:19486:10680_1:N:0:46
CTGGAAACAGATACATTTTATGCCATAAAAGAGGTGTTAAGGCAAATTAAAATACCAGAAATCTCAGAAATGATGCAGTT
TTGATCTACTGCAAGTTAAACCAGTTCTCAACTGTACAGCTGACATCTTCCACTTGAATCTGTTTCTCTTTGCACAGATG
GTACCTGAGCCACAAAGTGTTTACAGTCCTTTTTGCTTTAATTGTTTTTATGTTGGTGTATGAAGCAATTTCTAGACCTG
TGTTTCTTTACAAGGGAAGGAAAACTCAAGGATTTTGCAAACCATGCTGGAAAGCACAGG
>M00285:128:000000000-BF978:1:2117:20047:10681_1:N:0:46
TACCGCTTTTTGTGATCCCCTGTAACTTATTTAGTTGCAAATTAGTGGTAGGAGCAGTATTCCACGAAACTTCCAATCTC
CCAGTTTACAGAAATATCTGGTGATAATTGCTGGTTTCACAGAACCTTCTGTTTTAATTGGCGACTGTTAAATCCTAGAA
AAGGAAAGGCACTTAACCTTCTCTGTCATAGACCCAATAAAGAGTTTATTAAATTATTGAAGGCATAGATAGAGTAGACA
GCTGGTATCTTTCTCCCAGGGTCGAAATATCTAATACTAGAGGGCATGTATTTAAGGTG
>M00285:128:000000000-BF978:1:2117:15115:10683_1:N:0:46
CTGATTGCCCTTGAACTGAGTGCCTCACTGTGCCTGTTCACAGGTAGAGAATTAACCATGTTGCTGTATATCTGAAGTTA
CATAAATACCAGAATCAGAAATCAGAATCAGATTCTTTCCCAAAAGGATAAGGAACCCCATTGGTTTTTACAACAAACTG
GTAGTTTCATGGTCACCATTGCAGAAGTTGTAGAGTCATACAAGTGATAC
>M00285:128:000000000-BF978:1:2117:11834:10687_1:N:0:46
GGTAACAGGCCCTTTCAGCCCAATGAGTCCACGCCACCCATTTTAACCCCCAAAATTAACCTATCCGTACGTCTTTTACA
ACGTTCATGACGTATGTTAGAGGAGTCCAACCCTCAATTACCAATCACCACAAACCTTTGTAGGTACTTAATGACCTCTA
AAACAATGAAGATGTGGTACTTAAACAAGGC
>M00285:128:000000000-BF978:1:2117:26766:10688_1:N:0:46
TTTGCCTCTTGTGTGCCATGGCCATCCCTATGCTTATTATGAATGTAACCTATTATTACACAAAGTTTCATCCAGTATAC
AAGGAACTCCATAGGCATTCAATTTATTCAGCACTTAAGCTGCTTTCTTGTGGAAATGTTGAAAATCCTGATGTAATGCT
GTTCTTTTAGGATTTGAAATTCTAAGGAAAAAAATAAAGATATTTCAGTTGCTCACTTTGACCTCCCCCCAGTAAGAATG
TGTATTTCTTTTCAACTAACCCCTGAGCAAGGACTAGTA
>M00285:128:000000000-BF978:1:2117:28997:10690_1:N:0:46
TTGGAATTGCTAGTCCTACTACCTCCCAACTTTCCAACCAACTAAATCAATCATTATGCTCTCCAACTCCCCCACATTGA
AACTGCAGATCCCTATTCCATCATCCCCACCAACTGAAAAACTGATTTTTTGTAAGATATATAGGCAAAAACCACATGAA
TAGTTTGATCTAGTGTTTTGAACTGGGAGTTTATGGGCAACCTTACTCTGAAAGACTATCAGCCACATGACCATAGCACA
TAGAACAGTGCAGCAAAGGAACATGCCCTTCTGTCCATCACGTCTCTGCTGAACATGAT
>M00285:128:000000000-BF978:1:2117:15334:10691_1:N:0:46
TACCTTCTAAGTAGGTGTCTCTATGTTAGTGCTTAATTAGGTGAAGACAAAAAGATCCGGCAGCAGTATTCTCTAGCCAT
GGGAGAAATCATGATCAATTTCCTTCAGGGAATCCATTTGAGGTGAAAATCAGAAGAGTGTCGAGCTGCATACACAGTGA
TCTCCCTTGAAGAAATATCAGCTGACAGTGATTGCACTGCAGTACTTTATAATGAAAAGATGACACTACCTATGCCAACT
CTAGTCCAGCATTAGCCAATCTTTCCGTCATCTGCCAGTTTTCTCAATAACCATGTGCCC
>M00285:128:000000000-BF978:1:2117:11634:10691_1:N:0:46
AAACGCTGTCTTGCATCTCAAATACAATTATAGAGCACAGGAGGAGGCCATTTGATCCATCGTGTAGTTTCACTCCTCTG
TTCTAAACCTACTACCACTGCGTTTTTGGAAAGTACATTCCACATAATAACTTACCATGTAAACTATCAGCAATTATCTT
CAATCTCTGTTTACCGCCCC
>M00285:128:000000000-BF978:1:2117:21048:10692_1:N:0:46
CCTAAACCACAAGCAGAAGCCATAAAGGAGAACAGTATTAATTAGCAAATTTCCGTACATGGATTGCATAGCATCTCAGC
TTTACAGTTGAAGCTTCTGCATGAAAAGAACAGTGGAATCTAGAAAGTACAAAACAGTGTACAGTCTCAAGATTCTTAGA
ACAGGATTTAAATTAGGGATTC
>M00285:128:000000000-BF978:1:2117:18194:10692_1:N:0:46
TCTGGCCTGTATTCGTTGGGGTTTAAAAGGGTAGAAGTGAGGGACTGATGGATGCTGAGAGACTAATTCACCCACATGGA
AAGTCTGAAATTAAGGGCTCAGTGTCAGAGTGACAACCCTGGAGCTTAAACTGAAATGAGGAACAAGTTCTTTACTTGGG
ACTGTAAATCTTTGGAATCCTTCCTCGGAGAGCTGTGAATATTCAGTCACTGGAGGAAAAATGATGCAAGAACATAAGAA
ATAGGAGCAGGAGTCGGTCATCTGGCCCATTGCGACTGCTCCGCCATTCAATAAGGTCAC
>M00285:128:000000000-BF978:1:2117:21416:10693_1:N:0:46
AAGTTAATGACCAGCTCTTTTGTTTTAATGACTTTGAGGGAAAGGTTGTTGTCATGTCACCATATTACTAAGCTCCTTCC
TGTACTCCGACTCTTTGCTATTTAAGATATGGCCCACTATGGTGGTATCATCTCCAAACTTGCAGATGGCGTTGGAGCAG
AATTTGACCACGCAGTCATGGGAGTATAGGGAGTATAGTAGAGGACTGAGGGCACAGCCTTGTGGGGCACCGGTGTTGAG
AATGATTATGCCGGAGGTATTGTTGCCTATCCTCACTGATTGTGGTCTGTTGATCAGAA
>M00285:128:000000000-BF978:1:2117:8198:10694_1:N:0:46
CTGCTGCAATGCCTCAAAATGGTGCTGTGAACTCTTTTATATTCATCTGGGAGAGGAGACAATAAAATCTAGGCCTAAAG
CCTCAAGGAACATAAAACAACCCTACCAAAGGAGCACTCCCCCATTCATGCACTGGAGTGTCGGGAGCAATGTTTAAAAC
AAACTGGGCCAATGTGAATTACACAGTGACACCACTGCATCAGCCTTTGAGTTGGAGATAGTAAGGAACTTATGGAGAAA
GAAGAGACTTTAGACCATAAGGCATAAGACCATGGGATATCGGAGCTGAATTAGGCCATG
>M00285:128:000000000-BF978:1:2117:11171:10694_1:N:0:46
AAAGCTCAGGAATGAATTTTTAAGGAGGCCATGGGAAATTCCAGTCATAATTTTTTTACCGGAAATACTCAAATCTAAAT
TATTTCATTCCGTGCAATGAGCTTGTCCAAAGACAGTTGTGGAATTTATTTTCATTCATTTCTGTTCCTCTTGATTTTTA
GAGTTTTCGAACAGTATTTTGAAAATCACACTGGAAACCAGCGATTTTAATGTGTTATTGGCTGATGATTTAGAATATCA
CAAAGTCCACATGATCAAATCATGCTGCTTTGGGTCTAATGATATTGTGATCCATTAA
>M00285:128:000000000-BF978:1:2117:20394:10694_1:N:0:46
AAGACAGAGTCCAAGTAGGGGAGGCTGGTGTTGTGATTGTAAGCCTGTGACTAGTGATGTACGGCAGAGATCAGACCCTT
GCTGTGCGTTGTATGTTGATGATTTGGAAGTGAATGTAGGCGGTATTATTAGTAAGTTTACAAATGACATGAAAACTGGT
AATGTCTTTGATAGTGAGGAGGATAATCTGATGGACAGAAAGATGACAGATGGAATTTAATACTGAAAAATATGAAGAGA
TGCGTTTTGGGAGCACTGACCAGGGTAGACGATACACAATGAATGGTGGGGCCCTCGAA
>M00285:128:000000000-BF978:1:2117:3028:10695_1:N:0:46
CTCATGGGAGAAGAACACCAGAGGTGTGGGTTACTTGAAATTGAAAAATTCACTGTTCATATCAGTGGGTTGCAAGCTAA
CCAAGCAGAATATGAGATGCTGTTCTTCCACTCTGCATTTGGCCTCTCTGTGGCAATGGAGAAGGCCATGGATAGATAGA
TTGGACTGAGAGTGGGAAGGAGTG
>M00285:128:000000000-BF978:1:2117:6744:10695_1:N:0:46
GATCTACACTCTTTCCCTACACGACGCCCTTCCGATCGCGAATACACGCATTCCCTCCTCGGCTCGAAACAAAACAAGTC
TTCCAGAATCTACTGATCGGTGTCATAATGACTTATGAAGGTCGTAAAAGAAGAACGGATGTGTATACTGGCGATTTTAG
TTGATTCGGTATAGTATATACAAAAATTTGTAATTGTCTAATGCCATGCAAGTTCGGAAGAGGACACTGGTAAACTCCAG
TCATATATATACATAAGGAATGTAGCCTCGTGCTGAATATACAAACAGGGCATATAGCGC
>M00285:128:000000000-BF978:1:2117:2300:10696_1:N:0:46
TCTTCTTTATTTTTCTTCATTCTTGGTGTTTTTCATGTTACATTTACATTGCTCCCTCACTGTTGCTAGGGTACAAAACC
ATATCGTAGCTACTGTGAGTCAGTGAGCGAAACTTTCGGACCTCCTATTAACAGTCCCATTCTGAGTTACACTCAGGCTT
AGGAGCACCAAACCACAATGTGATTTGGAAGCAATTTGTTGAAAGTTTTTCTACCCTTAATCCTCATTCAAGCAACCACC
CATTACCAGGTAAGACAGAGTTCATCCTTGGATACACTTCCACCTGGTTCCCAATTAGTG
>M00285:128:000000000-BF978:1:2117:20488:10697_1:N:0:46
TTGAGAACATTCAAATCATCTGCTCAGATTGGGCAACCAAAACTGAAAAGTTGTTTGAATCTTTTACACTCCATAGCCAC
TCATCTTCCAACATATATGCGCCAAAGAAATAAAACAAAATAGTAATAGTTGCAGGGTAGAGATTTGGCAGGATATTTTA
TATATCCTGCCAGATACTTCAAGAAACACACTGTCTAACTTCGAAGGAGTGGGTAAACTTTAGCAGTCTGCCATCAAGGC
TGTACTGCACAAACTGTACTCTGACAATTTGCCGATATTCATAGTCAAAGGAGAACAACG
>M00285:128:000000000-BF978:1:2117:26003:10699_1:N:0:46
TCCCGCCTGTATTTATGTACCAACCATTTAGGTAACACAAGAAAATAGGAGCAGGAGTAGACCATTCGGCCCCTCAAGCC
TGCTCCGCCATCCAGTATCATGGTTGATCTACGCTGGCCTCAGCTCCTCTTCTGTGCCAGTTCCCCACAGCCCTCATTTC
CTCTGCCCTTCAAATGTTTATCAATTTCCACCTTCTAATGATCTGGCCCCAACCATCCTCTGGGGCTGGGGAATTCCAGA
GATTCACAACCCTCTAAGAGATGAAATTTCTGTGCATCTCAGCTTTAAATGACCAGCCCC
>M00285:128:000000000-BF978:1:2117:22707:10701_1:N:0:46
ATCCTTTTGTGTTAACTACCACTTAAATGCTTGCAAATATTGCTCTTTTATTTGTTCACAATAAAATAACTGCTATTAAT
GGTATCAATTACAGTTTTGATCCACTTAATCTTTCTCCACTAATTTAACAACCATATGGTTATAATAAGGTCTGCAAGAT
>M00285:128:000000000-BF978:1:2117:5825:10701_1:N:0:46
CTAATACCGCTGCCCTCCAAGCAGTGATCTACAATCGAATCGGAGATATTGGCCTAATCCTTAGTATAGCTTGACTAGCT
ATAAACCTCAGTTCATGAGAAATACAACAATTATTCTTCCTATCAAAAAATATGGATTTAACCCTACCCTTATTCGGTTT
AATCTTAGCTGCTGCTGGAAAATCAGCACAATTTGGACTTCACCCTTGATTCCCTTCCGCTATAGAGGGCCCCACACCTG
TCTCCGCCCTACTTCACTCCAGCACAATAGTTGTAGCAGGCATCTTCCTACTAATCCGCC
>M00285:128:000000000-BF978:1:2117:13744:10702_1:N:0:46
ATAATGCTATTACAGCGCCAGCGAACCGATTTCAATTCCAGCTACTGTCTATGAGGAGTTTGTAAGTTCTCCCCATGTCC
ACATTGGTTTCATCCGGATGCTCCAGTTTGCTCCCACATTCCAAAGTCGTACGGG
>M00285:128:000000000-BF978:1:2117:14235:10702_1:N:0:46
TCCAACAATGATCCATAGAAACATTAATTGAACAGATGGTGTAACATCTCCCCATAATGACTTTTACATTATATAAAGTC
CTGAGGAAAGCGGTGGAAATTAGGTAGGAACAGTGGGTGTCTGATGGTAAGATTGGCTGATGGGCTGAAAACATGGCAGA
ATAGTTCAGTTTGAGGAAGCTAGTTTGAAAACAAAAGCAACGTGAGCAAGAAGGAAATTATGTGAGTGAGCTCCTGAATC
ACGTCCATTAAGTTCTTGAGAAGTCTGATGTTGAAAAACGGAGTACAGATGGCTAACTAT
>M00285:128:000000000-BF978:1:2117:19356:10702_1:N:0:46
CTGATTCTGATTCTGAACTCAAGCTTCAGTGAAGCACTTTGACAGATTTTGAATCTGCTGCTTTGTACACTTCCTCAGGG
ATCCCACCATCGTTGGATGCCTTATCAAGATCGCAGATACTTCATGGCTCTTTAGACCTCCGGTAAGAAGTTGAGATTCT
CTTTAGATTTCTTTGGTAGTTGTTCAAGGGCACATTAGTTGACAATGGATTGTCTG
>M00285:128:000000000-BF978:1:2117:2211:10704_1:N:0:46
TAAGGGTGAGAAAAGTTCAGCAGATGAAGGAGTGTGTTAGCAGAAGGGAACTGGGCAGATCAATGTTCTAGAAAGGAATG
GAATGCCCAAAGGGTTTCCTGATGGGGAACGGGGGTGTTTAGGGACTGGTCATCCATGGTAAAGATGAGGTGGCGGTGGC
TCTACTTAAAAACTGTGACCATCACTCACACACACACGGACACACGGACACACA
>M00285:128:000000000-BF978:1:2117:12503:10705_1:N:0:46
GTATGGGCATCAGGAAATTAAGTGAGCTTCATGAAGGCAATCTTCTGCATCTGATTTTTCTTCCTATGCTCAGGTGATCT
TTTGTGTCCAATCTGTGGTGGCAAATACGTAATCCTGCCTTTTATTTAGCTCTTAAATGGTAAAACATTTAAGAATTGAT
AATGCTTACAGAAATGAAGGGATTCACCCATTGTGATTTATATAGTATTTACCTTCAGAACCATTACATAGAGGAATTTT
TACATGAAATCAAAGTAGTTGTGATGTTGTTTTCATTTCAGTGTTTTGTTTTTAACAAT
>M00285:128:000000000-BF978:1:2117:8349:10706_1:N:0:46
CACAGTTTTTGATGGTTATTGAGGGGAGGTGCCCCTTGTTACCCTACCCTTGTGCATGCTCCTGAGTTTAAAGAGGAAAA
GAAAATTGGCTAACGTCGAGTGTGGCCTTGGTTATGAACTGCATGTGCACTAAGTCTGAGCGAGAAGCGAGCAGGTAGTC
TGCTGTCACTTAT
>M00285:128:000000000-BF978:1:2117:5173:10709_1:N:0:46
CTCTTACCGCTGAAAGTTTGTCGCTGATATAGGAAAGGAACACATATTTGGCTAAAACAGAGTTTTAAAAGCTAAATCCA
TTGCTTTGCCAATTTCAACTTAAACCGCATGGAGTAGCTATTGGAACACCATTGTAGTGTATGTTATTCAAGGTGCTCAG
TCGTTTGGTAACAGTTATTCGATTGTATCTCTTACCCCTGAGAAATTAGTCGCTGATAAAACAAAGGCTTTCCAATTTGC
TAAAACAGCGTTTTAAAAGCTAAAACCATTGATTTGCCACTTTCAACTAAAAACGCATGG
>M00285:128:000000000-BF978:1:2117:18509:10709_1:N:0:46
ATAAAACTGTATCATAACTTGTAAACTACTTTACGTTATGTATTTCATGGTGTTGAGTCGTTTGGTAACATTAATTTGAT
TGTACAACTTAACCCTGTGAAGTGAGAGCCAGCTGTATCACAAAACTTCCAAACTGGCTAAATCAACGTTATACAGGATA
ATAATAAATATAATAATACATTCAGTGATGAACGCAAAACAGCAGAATGTTGGAAAGATTGTGTTGCAGACTGAAGTA
>M00285:128:000000000-BF978:1:2117:4095:10709_1:N:0:46
CACACCATTTATATCCATCGTGCTTTATACAGGTCTATAAGGGCACCCTTCAATCTCTTTCTTCCCGAGGAACCCTGTCC
TTGCCTGCTCAACATTTCCTCATAATTCTGACCCTCGCCTCCTTGAAGCATTCTCGTAATTTTTTACTGCACTTTTTTTC
AGTTTTGTTTACTTTTCTCTGTC
>M00285:128:000000000-BF978:1:2117:21490:10709_1:N:0:46
CTTTGCTTTGCATGCCATCCATGCAGATTATTTCATCACATCGATACATCAAAGTAGTACAAGGGAAAAGCAATAATAGA
ATGTAGAATCAATGTTACACAGAGTGCTGTGCGGCAGACAATAAGATGTAAGACAATGATGACGTAGATTGTGAAGTCAA
TAGTCCATCTTATTGTACAAGAGGTGCATTCAATAGTCATATAACAGTAGGATAGAAGATGTCCTTGAGCCTAGCAGTAC
TTACAGGTTTTTGTACCTTCCGCCTGATGGGGAGGGGGACAAGTGAGAATATTCAGAGTG
>M00285:128:000000000-BF978:1:2117:18189:10711_1:N:0:46
CTATCGTATCCGCTTCCACCACTGCTTCCGGCAGCCCATTCTACTCACCACTCTCTGAGTAAAAAACTTACCCCTCACAG
CTCCTCTATATCTACTCGCAAGCACCTTAAACCTATATCCACTTGTGGCCACCATTTCAGCACTGGGGAAAAGCCTCTGA
CTATCTACCCGATCAATACCTCTCATCATCTTATATACCTCTATCAGGTCACCCCTCATCCTCATTCTCT
>M00285:128:000000000-BF978:1:2117:20449:10711_1:N:0:46
GATCTACACTCTTTCCCTACACGACTCTCTTCCGATCTAGAATCCTCGCTTTCCCTACTCTACGCGGCTCAGAACCCGAT
TAAAAGCCCGGCTTTCGCCATCGTATAAGCTGCGGTGCAAAGCCCGCCGACCGACAGGCCTATGCGCGTTTCGCGGCGCA
CCCAATTCAACAGCTTTTTAGAGGTTCGCCGCTGAATGTTCATACCGCCGCAAAGGATCACGGTATCATCTCTTTTCAAC
TCAACAAGCCCTTCATCGACGCGAAAGGACGTGCCTGCGGCGCAAAAAACAATAACAG
>M00285:128:000000000-BF978:1:2117:8272:10713_1:N:0:46
GTCAAGGATTGACATTGGGTGTTGTAGAAGAATGTGCAACCCATTTTCTCTCCTTTCAAGAGGACATGTGGAGGTGAACA
ACAATGCCAGAAGGAATGTTTTTAGAATATGTTAGGATGGTTTTCATCCTCCACAAGCAATATTTAAAAACAAGCGTTAA
TGTAGCCTAGATATTCTGATTTCTGCTGAATTGTGATTTTACTAAATATCAACAGGGCCCTGTAGAAGTACACTCATTAA
TTTAGTTACTGGAGCAGCAAAAGCAACTGACTGATGAGCAAGTAAATCTAGTATA
>M00285:128:000000000-BF978:1:2117:25670:10713_1:N:0:46
GATCTACACTCTTTCCCTACACGACGCCCTTCCGATCTCGACTCCACGCTTTCCCTCCTCGACTCGATTCCGATCCAGAC
ACCACACCTCGCCCCTCCGACTCCAATACAACCCCAACCCCACACGACGCGCTTCCCAGTCGCGTACTAACAGCAGCGCG
TACAGAGAGGGTCCGGGCAAGGCGGAGGGTAGAACATAGGCACGGCGGCTCGCTGGACAGGGATGAGGCGATACAGAGAA
GAACGCAGTAGTAGTCAGAGCAGTTGCGATGAGAGGGCGTACAACAGAACCGAAGAAG
>M00285:128:000000000-BF978:1:2117:4779:10713_1:N:0:46
TGGCCTGCGCAGGCGCGGCGTCGGCAGCTTAAAAAGGCAACCAGCCTATAGAGCGTGCAGCGGAGTGAGGGGGAAGCAGA
GTGTCCTGGGCTTTGGCTCAAGGGGCTTCGGCTTGAGGGGGCAAGGAGAGTAAGTATCTGGTAAGAAAGCAAAGGTAAGG
TTTCCCTGTTATCTATTATAGTCTGTGAGTCTGATTAGCCATGTCAAAACTGGGCAGTCAGGTGGAGGAC
>M00285:128:000000000-BF978:1:2117:26614:10713_1:N:0:46
ACAGAACTAATTGGTTGCCACACGGGGAAAAGGAGAGTGTTGTTATCACAGCCTAGCTGTGTCCTGAAAACAGATGAAGA
TTGAATCATGTTTCTAAAGGGTGAAATCCACACTGGCAACCAAGACTATGATCGGGTGTTATTGTTGTAG
>M00285:128:000000000-BF978:1:2117:18334:10713_1:N:0:46
ATGCTTATTTAGGATAAATATTGACTGGAATAGTGACAGATATTATGTGTTCATTTATCAGATGTGGACATCATGGGCTG
ACCTAGCATTGATTGGCTATTTCTAAAAGCTTTAGAATTACTTATACTCAAGAATCAACCAGATCACTATCGGTCTGTTG
TCACACACAGGTCAAAACTGGTTTTCTTCCTGTCATGGCACTATATGATCTTCTAGTAGCCGAAATGTGATTTTTAGTGA
GAGCCAGCTTTTTAATCCAATTTCACTTTAATTGTTTATTTATATTCCAA
>M00285:128:000000000-BF978:1:2117:24872:10716_1:N:0:46
ATTAAATTACACAACTTAAATAAATAACCTTAAAGTGAGCGTACTGATGTTATCAGTACAGATGAATTCCTCGCATCGTC
AATTATACCCGCAATTTACCAAGATTCAGAGAACAGAATGGGCACCTTTGTTGCTTCGTCACTGGAGGACATTCAGCCCA
CCTGCTCCAGATGGGTTCCTGCACCAGATACGTCCAGTGCAACCCTGCTTCACCTCACCCCATCAGAA
>M00285:128:000000000-BF978:1:2117:13256:10718_1:N:0:46
AAGAGACAGGGAATTTAATAGAGAATTGTGAGATGATGGTATTATGCAGAATGGACAGGGAGATGAAACATAGACTACAT
GCAACTGTTCTAACTGGTTTAGGGACAGTGGAAATTAACATTCACAGATCTTTGCAGATGGTAGTATATACTGAGAGTTA
TTAGCAATGGGATCTTAGGCTTTGTAGTTGAGGTATTGAATACAGAAGTAGGAAAGCTATGTTAAACATTTCTAAAACTC
TAGTTAGACTGCAGTTTTGTATTGTATCCAGTGGTGTACATGGATTTTAGTAAGGTGTTT
>M00285:128:000000000-BF978:1:2117:22783:10718_1:N:0:46
GAAACCTGTCAGCAATAGCAATAACTTGCTAATGTTTCAACAGCAGTTTAACACGTGCAGAAATAGCAAGACACCATGGA
GTATCTGGGCTCAAATGAATGGAAAGGAGATGTTGACTCCTGGAACCCCATGTCCATGTCATGGAGGACTCAAAGGTTTA
CCAAGGTAGTGGGGAAGAGGGTCGTTAGATAAGGATGGGTGAACAAGAAGAGCCAGATCTGATCTGTGTGGTCTGCTTAC
CT
>M00285:128:000000000-BF978:1:2117:19041:10719_1:N:0:46
CACCCTCTTTCCCCCTCTCCCCTGGAAAATGCTGGTCTTCAGCTCTGTCTTTATCCCTGTCCCCATTTTAACTAATGACA
GACCATGAGAGAGGTAAATTGATGCCTAGGGAAGGGAGTGAGATGATAGTGACCCAATATCATTCATGTTTTTTGTCTTA
ATCCTAGAACTACTTTCTAGGGATAAGACACTTCCTGTTTGATTGCAAACTTAATAAATGACAGAATT
>M00285:128:000000000-BF978:1:2117:22915:10720_1:N:0:46
GATTGGAGAGTATTAGCGAAAAGGAGAGGTTGGACAAACATAGATTGTTTTCACTGGAGCATCAGAGGCTGGGGGGAGAC
CTGATAGAAGCTTATGACATAATGAGAGGCATAGAGGCGTAGATCGTCGGTACTTTTCCCAAGTCGCAATTCCAAATACT
TGCAAGCA
>M00285:128:000000000-BF978:1:2117:4368:10721_1:N:0:46
AAGGCCTGATTACTGGTCAGAAAGCAGAAGTCAGTAAGTCATTTTCGTGTTGGCAGACTGTTACAGATGGGGTGTGCCAG
GCCCTCAGTTATTCACAATTGGTTAATAACTTGGATGTAAAGACAAAGGAGGGGAGAGGAAAGAAAGGAGGTAGATGGGA
CGAGTGAGGGAGAAAGGGGAGAGGGAGGGGAATTGGATGTACATATGAGGTATAGAAAGAGAAAGGAGGGGAGAGAGCGA
GCGAGGCAGAAGGGGAGACAGAATCACAGTGGAGGACATAAGATCAGTCTTCCGGAGAGG
>M00285:128:000000000-BF978:1:2117:23952:10722_1:N:0:46
ATTCAAAAAATGATCGTGAGGAAGGCTCCCTTCTCCAAATGGTCACTAATAGGGAAATTATACTTTTACAAATATCATGG
CTGTTGATGCTAGCCAAGAAATGTCCATAATTAGATTAAATTCAGTTTCACAACTTTACCTTGTGATTTGGATAATCAGG
ACTAAGGGGAACTGGCAATGAATAGGAGTTGATACTTAGTCGGGTCAGCCATGATCATATAGAATAGCAGGTCAGGTTTG
AAGAGACGAGTGGCCTATTACTGTTTCTACAGCCTTGTATTCTTTTGTACTAGTGGGATG
>M00285:128:000000000-BF978:1:2117:7891:10725_1:N:0:46
GACGTACGGGTATGTTAATTTAGGGGGGTTAAAATTGGGGCGGCGTGGACTTGGAGGGCCGAAAGGGCCTGTTTCCACGC
TGTAAATAAAGTTTAATGTAATAGTGTAATTACATGGTAATATACACATTAAGCTTTTGCATGGTGCTTTTTACAAGA
>M00285:128:000000000-BF978:1:2117:17298:10727_1:N:0:46
CTAACCTGTAGGCCTTTGGAATGTGGGAGGAAACCAGAGCACCCAGAGGAAACCCACACAGACATGGGGAGAATGTACAA
ACTCCTTACATACAGTGTCTGGAATTGAACCCGGGTCGCTGGTGCTGTAATAGCGTTACGCAAACTGCTACAGGA
>M00285:128:000000000-BF978:1:2117:25567:10728_1:N:0:46
ACCCCCTCCCCAAAAATCACTACACAAAAGATGTATTTCACTGTGTGTTTCAATGTATGTATGCCTAATAAAGATCTTAT
ATTTTAATAGCATTTTGATCAGTACGTTTTTAATGAGCTGATCCCCGAAACAAAAAGGTTTGGCAATACTGCAGTTGTTT
GAGTCACATCATTAGCAAAGCTCCAGGAAAACGGTGGAAA
>M00285:128:000000000-BF978:1:2117:24846:10729_1:N:0:46
TTAATCTACTGTTTGAGGAAGAGGGTGGAAGTAGTGGGTTAGACACAATCTTTAAACCCCTTGGACCAAACCAACAACAT
CACAGTCCTTCTTGTTTACTGGATACAAAATTCAAGCAGGTGGTCTCAGCTAATTACCTTTTACTCCTAAATTGGTGTCA
GTGTGCAATCCAGCTTGATGTGATCAGGTTGAAAACTGGTACATTGGTTTACCAGCAGGCATTGGGATTGTGCAGAGGCA
TTTTATTCAAGTGGAGA
>M00285:128:000000000-BF978:1:2117:23593:10730_1:N:0:46
GGAAACCCGCGCAGACACGGGAGAATGTACAAACTCCTTACAGTCAGCGACGGGAATCGAACCCCGATTGCTGGCGCCGT
AACAGCGTTGCGATAACCGCTACGCTATCGTGCTGCCCTTGCTAAATGTTGCTGGTTTTTTTCTCTCCTTCTGAAAAATC
TTCCTTGTACCACTTGCTCCTTCCTGC
>M00285:128:000000000-BF978:1:2117:26310:10730_1:N:0:46
AGCTGCCAGTCCTGCCCCTCCTGCAACCAAGTCTCACTATGGCTACAACATCATAATACCACGTACTGATCCATCCTCTA
AGTTCATCTATCTTACCAACAGTACTCCTCGCAATGAAATAGAGGCACCTCAGGCCATTAGGCCCACCGTGCTCATCAAC
TAGTCAATCTCTGTCTTTGCTTGTAGGCTTAACATCTGCTTGCCCCACAGCTACTCTGCTTGCTGCCCTGCTACTCTGCT
TCTCACTCGCCCCATTTTAATCACGCCCCCCCCCCGTCGACCCGGGGTGTGACCCAATTC
>M00285:128:000000000-BF978:1:2117:12603:10731_1:N:0:46
GATCTACACTCTTTCCCTACACGACGCTCTTCCGATCTGGACTACACGCATTCCCTCCACGGCGCGATTCAGATCAGAAC
TACACGCTTGGCCTACAAGGCGCGCGTCCGAACTAGAACGGAAGAGCGACGTGTGGGGCGACAGAGCAAGAGTGATAAGC
ACAGAGAGGAGTAGTAACAAGTCGCAGAAGAGCAGGCGAGGCGAAAAGATCAGAGGGGCGAGAAAAGTGATCGTCAAGCA
TCAAAGTAGTAACAGGCGCGACTCACGGAAGGTGCGGAGCAGATCGATGTGTTAGGTGTT
>M00285:128:000000000-BF978:1:2117:14269:10731_1:N:0:46
AAAGAAAACAGCATTGCATCTCCTCTGGCTCATTGCTGGTTATGATTACTCCAAAGCAAAAAGTCAGAGTCATGTGTTTT
GTCATGTGCAGAAGTACATGTATGTAGATGCAATTAAAAACATTTGCAGCAGCATCATGGGAACATAGCATCAGATGTAC
AACCTCCACAAGAAAAACGTAAATGAAAAATTAATTATACAGAATTTTTAGCGAGAAAGAACACAGTTAGAATTTTTAAA
AAGGCCATTGTAGTTCAAAGTGCTCATAGTATTGCTATACTGAGTATTCTTAGATAGTG
>M00285:128:000000000-BF978:1:2117:10828:10732_1:N:0:46
AAATAAACCTCATGCATCGAATAAAACTCATGGTCTACCAGGCAACTGCTGTGATCCCTGCAGTCTTATATGTTCTGGGA
CATAGACTGCAGCAGACATCCTAAGGCACAGAAAATAACAACAGTGTTGTCTCCATAAGATTCTCCAAATCCACTAGAAG
GATATCCATAGTAAAGTCAGAGACTCATCCCAGGCCAGCATCCCCAATATTGAGGTTATCCTCATTTGGCTATGTTGGGC
AGGCCATATTGTTTTCGTGTCTGATGCCAGATTCCCATACCAAACACTTTATTCTGAGCT
>M00285:128:000000000-BF978:1:2117:4210:10734_1:N:0:46
GTAAATTAACAAAACATGTAAACCATGGAGTTATCACAGCATTACTATGCCTGTGAGAATAAGCTGAGGTGTGGTCATGG
ACAATGAAGAACTGCTTGTTGTGATGATATTGAGTGTATCATCCG
>M00285:128:000000000-BF978:1:2117:28002:10734_1:N:0:46
GGTCCCAGGCAGAGCAGTTGCCGTACCAAGCTGTGATACATCCAGATAGGATGTTTTCTATGGTGCATCGATAAAAGTTG
GTGTCAAAGGGGACAGGCTAAATTTCTTTAGCCTCCTGAGGAAATAGAGGCGCTGGTGAGCTTTCTTGAATATGGTACCT
ACATGTTGGACCAGGACAGACTATTGG
>M00285:128:000000000-BF978:1:2117:15053:10734_1:N:0:46
TCTCTGGACATCCCATGGTACGTTATAGTTAATTGAGTATGCCTTGAAGTGGAGCCAATGTTGTACTGTAGGAATCATCC
AATTTGCACAGTACAGGATCCCAAAAACTGAAATAATGACTAGAAAATCCCTTTTCATGATGCTGAAGATAGATTAAATA
TTGTCCAGCTCACAAAGGCTTTGCTCTTTTTCCCCAAATAGAATCACTGAACCTTTTACACCAACAAATGGCAGTCCCTT
AGTACTGGACTG
>M00285:128:000000000-BF978:1:2117:10315:10739_1:N:0:46
CTGTCCAACGTGACCACAGTATGTCCCTGCCTGGACATACGGACAAACCCCAGACCTATGGATTCCTGCACAAATGAGCG
AACTCCCATAATATGATCAAATTCAAAAGTTCGATGTACATACCAAATTTTGTTCAAGACATAACGACTTTCCTCTCTCT
CTCTCTCCACTTTCAGTAATTGATCTTTCTTGTCAGACTTAGATGCTTCAGATGCCATTCGTTACAATACTGCGGAGGTG
CAGTTACATATTGAGTGATTTCTGTGTAGCTTCCGAATTATGGACAAAATTGACTCATG
>M00285:128:000000000-BF978:1:2117:16947:10739_1:N:0:46
TTATCTGATGCTGTGTGCCTGTGATGCTGCCGTAGGTAGGTTTTTCATTGCACCTGTGCACACATGGACTTGTGCAGATA
ACAATAAAATAGACTCTAACTTTTATTTTGGAAATACTTAGCAGGTCAGGCAGCACCTACTAAAAGAGAAACAGAGTTAT
CCAAAGGGTCTTTGACCTGAAACATTAATTCTATTTCTCTCACCACAGAAGCTGCCTAACCTGCTGATCGTTTCCAAACT
TTTCTACATTTATTTCAGATTTCTGGCATCTGCAGTTTTTGATTTTTAATTACTTTTGTT
>M00285:128:000000000-BF978:1:2117:25269:10742_1:N:0:46
GGACCAGGTTTAAGGCGAGAAAATTAATGGCAATCAGAGCAGAAAATGTTTCCACACACACAGCAGTGGGTATATGGAAC
AAGCTGCCCGAGGGGGTTGTACAGCCGGTTACAATCACAACTTCTAAAATGAATTTGTACAGATACTTGGACAGGAAAGG
AGAGGCTTAGAGGTTGATTTAGAGACAAGTGATTTAGACAGAAGGTATTAGCACAGACAGACATCGTGGCTGGCATGGAC
GAGATTGGCCGAAGGACCTGCCTCTGTACTGTACAGCTCTATGACAGTGAGAGGCCACAC
>M00285:128:000000000-BF978:1:2117:13459:10742_1:N:0:46
TGGGAAGCTTTGCATGTTGCTATCAGATCAATCGAATGACTTTCTAACAGTTAACACACACACACTTGAGATATTGCAGG
GCTGTTGAAATCCATCAGAGTGGCACTGCATTAAAACAGAAAAGGGATAACATTTTGTAAGATTGTATACATTTCAGCAT
ACTTAAATAAGATATATTTAAATTGTATATT
>M00285:128:000000000-BF978:1:2117:13737:10742_1:N:0:46
ACCAGAATGGAGACATTGCTGAGGTTGGGAGATGAAAACCATGTCCAACAGTGTGTTCTTATCTGTGGTTGGATCAGTGA
TGAGTTGTTGAAACCCTATGGACTGAAACATCTCCAGTATTGGCTTGTTTCCACTTGAGAGAAGATTCTCGTTGAAGTCA
CCACAGACGATGATGGGGTGAATATCCATGATCTCCAGTGAGTCCAAAAGGCCGTTCAGGTTCTTCAG
>M00285:128:000000000-BF978:1:2117:13171:10742_1:N:0:46
NNNNNNNNNNNNNNNNNNNNNNNNNNNNNNNNNNN
>M00285:128:000000000-BF978:1:2117:19822:10744_1:N:0:46
GATTAATGATCTAGATTTTGCAATACAAAATATGATTTTTTAAAATGAAAACAGAACACAAGGGCATTGTTTACTGATTC
TAATCTGCTGATAGACTTAAGAATGCCAATCTCGTGGTACTACTGTAAATCACAAGGGTAGCATGCATTCCATTGGCACT
TAAAGGTAAATCTAACCCTTTCGTTGAAATTAATTATCAGGAATTACATTTAATAAAATCCGTTTGGCATACATTTGGCA
GGTCCTTCAACATTAACATTTAAGTGCCACGATGCCATTCACAGTTTTGACAAATTTATT
>M00285:128:000000000-BF978:1:2117:7410:10744_1:N:0:46
ATGTCTTATATTCAGATACTGTTACAAAAGTAGCACCTTGCTTAAAGTTTTTACTGTTAAAGTCATTGAATTGTAGCAGG
CCCTGAGCAACAGAGATAATGGTGATCTTTTTAGTGTGGAGATCTGAATGCAACTTCACTCTCAAATCATTTCTTATCAG
GTTGAGTGAAGATGCAGAACTGCATTGCAGAGTATCGAGGAGCACTAAGCTATCAATCATGTTCATAAACCCTAAGATCG
GAAGAGACACGTCTGAACTCCAGTCACTCCGCAAAATCTCGTATGCCGTCTTCTGCTTG
>M00285:128:000000000-BF978:1:2117:2218:10744_1:N:0:46
ACCAAACGGCTCAGCAGCATGACATACATACACTACAACTGCTTTCCTGATGGTACTCCATGGGTTTTGTGAAGAAACTG
GCAAATGAATGGTTTTAGCCTATAAAACGCTGTTTTAGTCAAGTAAGAAATCTGGTGATATATCAAGCTCACCTTTTCAG
GGGTAAGAGGTACAGTTAAATAAATGTTACCAAACGACTCAACAGCATTAAATGCATACACCGCAACTGCGTTCCTTTTG
ATACTCCATGTGTTTTGTGAAGAAACTGGCAAATGAATGGTTTTAGCCT
>M00285:128:000000000-BF978:1:2117:13522:10746_1:N:0:46
CATTTCCCAGCACTTGGCCCTTATTCCTCTAAACTCTTGTCATCTATATACCTGTCCACGTATTACTTAAATGTATCTAA
TGTACCTGACTCAGTCAGTTCCTCTGATAGCTGGTTCCATCCGTCTACCATCCGTTGTGTAAAAAAGTTGACCCTCAGGT
TCTTATTAAACCTTTCACCTTTAACCTTAAAACTATGTTCTGTTGTTTTAGATTCTCCAACCCTGGAAAAAAGACTGCTC
ACTCCATCTATGCCCCTCATGATTTTATATATCTCTGTGAGATCACCCATTAGTGTCCCG
>M00285:128:000000000-BF978:1:2117:10518:10746_1:N:0:46
TTCTTTCCCCATCTCCCTCCCTCTCCTAGACCCTCTCAGTCGCCTCTCTCTTTTTTCCGTGTCCCTCTCCCCTCCCCCAC
CCCCCCCCCTGTCCCCCTCCCCCCCTCTTCTTTCCCCCCCCCCCCCCCACCCCCACCCCTTGTCCCCCCCTCTCCCCCCT
CTCCACTCCCCCCCCCCCCTCCGCCTCCCCCCCCACACCTCAACCCTTCTATCCCCCACCTCCCCCCTACCTCCCCCCTC
CCACCTCCTCTTCTCCATACCACACCCCTCTCCCATCACGCCCCCCTCCCCACCCCCTCC
>M00285:128:000000000-BF978:1:2117:15125:10747_1:N:0:46
TCGATGGAGTTCAGAAGGATGGGGGGTGGGGTCTCATTGAAACCTACTGGATACTGAGAGGCCTGGATAGAGTGGACGTG
GAGAGGATGGATCCATCAGTGGAAGAGTCCAGCACCAGAGGGCACAGCCTCAGAATAAAGGAACGTCCCTTTAGAACTGA
GATGAGGAAGAGTTTCTTCAGCAAGAGGGCGGTGAATCTGTCGAATTTGTTGCCAACAAGGGCTGTGGAGGCCAAGTCAC
TCTGCGTACTTAAAGCAGAGATTGACAGGTTCTTGATTGGTAAGGGGGTTAAGGGTTATG
>M00285:128:000000000-BF978:1:2117:26345:10748_1:N:0:46
ATTAAGTGACACCTTATTCTGAATCTGTGCTGCCCCCCTCGTTCTGGATAAGCCCCTTAGAGAAGTAACCACTCAGCATC
CAGCCTGAGACTCCCCTCAAAATCTTATATTTCAATGAGAAAGTCTCTCATTCTTACATACCCCAACAGACCCAGCCTAC
TCAACCTTTCCTCATGCAGGAAGCGACCTTCTCAGCACAGCGTCCAATGGAAGCACATCCTTTGCTAAATATGGAGGGCA
AATGTGCACACAATACTCCAGGTGTAGTCTCATCAAAACATCCCTTGTTGTATACTCTAT
>M00285:128:000000000-BF978:1:2117:21535:10748_1:N:0:46
GTTTCTGATCCTGTGCTGCTAGAACAGGATCAGAGGCCACAGCCTACCACGTTCTCATGGCGTATTACTGTGTAGTCTGT
ACAACTAGGTAATGCCAGACTTGCTTCATAGTCCAGGGTCCCAAATGCTCTTTCTAGGCAATGCAGCAAATTACCTGTAT
TTCTTATAATTTAGTATACTGTAATTGCTGTTCACTAAGCAGTCTCCTCGAGAGAGGAAAATGAAAGATAGATCAGGTGA
CAATTTAGACACTAGGGTGGTTCCTGGGAAGAGAGGTTTG
>M00285:128:000000000-BF978:1:2117:27012:10751_1:N:0:46
ATTTTTTGTAACAATCAACCGATAAGACTCTAAGAATCTTGGAATGAAATTGTGTTTAGTAATGGCTGTTTATTGAATGC
TGAAAGATCCCCTAAGATTTCAGGAAGTAATATGTGCTGTACATACATGCCTGCTTCTGTTGGAACTGCATTAGATGCCA
TATTTATAAAGTAGTTATTTGGTGTGATTCTAATGTCTGCTATCTGTATGCAGGGCATAATGTCATACATTGTACCAAGG
TGATTTGCCATTGTGAGCTTCACAATCTAGCCTGCACCCTCAACCTGACACCATTAACA
>M00285:128:000000000-BF978:1:2117:17204:10752_1:N:0:46
TATCTTTGAAAGACCAGGGCATTGAGGGCCATGGGAAACTGGCACAGAACAGGAGGCCTAGGACAGACCAGTCCTGATCA
TATTGAATGGTGGGGCAGTCTTGAAGAGCTGAGTGGCCAACTCCTGTGCCTATTTTTTAATTTTGTTACGTTTGTTATTG
ATTCATGATTGTGGCAAATCCAATATTTATTACTAATCACAAGTAGCCCTTGAATGGGATGTCTTTCTGTGCCATTTTAG
TGGGCATAGAGCATTACAGCACAGTACAGGC
>M00285:128:000000000-BF978:1:2117:10588:10754_1:N:0:46
AAGTCGCTCTTGTTTTTCACGCTCCCAACTTGGGCTCAGCACTCAATGTCATCCTCGCCTCTTGGGTAACTCGGCCTTTC
AACTGGCGCTCGCGGACCAAGACAATGAACACCGTGTCACTTTCACGGTTAGGTTGCGATTTATCGGGCAGTGGGAAAAC
AGTCCCTCTTGTGTTCATTCATGTCATTACTAGAGCTTCCATGACACTGGACACCCTGCCACTTTTTTTTGGCCCACGGG
TTCATTATCTTGGTTTGCTCCACTCGCCTTTATTGCGATCTGTGCCATATTCCAGACTC
>M00285:128:000000000-BF978:1:2117:9373:10757_1:N:0:46
CCTGCTTCCCTGCTGTGTGACTTGAACCACTTCCTGCCCCATCTGTGGCTGAGTCTGTCAAATTTCTTTAGCCTCCTGAG
GAAGCAGAGGCGCTGGTGAGCTTTCTTGGCCGTGGTGTTTACATGGTTGGACCAGGACAGGCTATTGGTGATGTTCACTC
CTCGGGACTTA
>M00285:128:000000000-BF978:1:2117:16871:10757_1:N:0:46
ATGCAGGTATAGATACCACAGAGGTTGTAAATGGAGTGTTGTATTCTTGAAGTACATATTATAGGACATGCTGCCATGTC
ATCACACTATTTAAATGTGAGCCATTGTTGTTGGTGCAGATCAGTTGTATGTGAACCATTCAACCTTGTAACAAAGTCTT
TGTATGTATGTTTTATGTTAACAGAGTACAATATGCCATAGTACACTAGTGACTGAAATGCACTGAAGATTATACAATAA
TT
>M00285:128:000000000-BF978:1:2117:24586:10759_1:N:0:46
GTGTGATAGTTACATTACTGAAGCACAAAAGATGTACAAATGAAGTAATCTCTGGAGGGAATTACCAAGTAGAAGATGTT
CTGAAGATGATAATCATTAGAAGGACT
>M00285:128:000000000-BF978:1:2117:14056:10759_1:N:0:46
GATCTACACTCTTTCCCTACACGACGCTCTTCCGATCTGGAATACACGCTTTCCCTCCACTGCTCGCTTCCGAACAAGAC
CAGACGAGTGACGTACATGGCGAGAGTGCGAACAGGAGCGGAAGAACGCCGGGGGGGGGAGAGGAGGGAGAGGAGGGATG
GAAGAGGCGGAAAAGAAGGGAGGAAGAAAGAAGGGAGAGGGAAAGAGAGAGAGGGAAGAGAAGGGAGAAGGGGAGGGAGG
GAGGGAAGGGGAAAAGGAGAGAGAAAGAGAGAAGGAAGGGAAGGGGGAGAAGGGGAG
>M00285:128:000000000-BF978:1:2117:19805:10760_1:N:0:46
CCCTATGTGCATCTCAGCATGCAACCATATTTGCAGACACTTCACTGCAGTAAGGAGAGCTGCTGAAGTTCTGCCAGTGA
CTGTGGCCATAAATTTCTCTGAATCTTGAGTTTTTCCAGATTGTTGCTCAGACATGAGAGGAATCCTTTTCACACAGAGG
GTGTTGGGTATATGGAACAAACAGCCAGAAGCAGTTGTAGAAGCAGGTCTATTCCAGTGTTTAAAAAAGACATTTGGACA
AGTATATGGATAGGAAAGGTTTTGCGAATATATGAACCAAATGCAGGCAAGTGGGACT
>M00285:128:000000000-BF978:1:2117:15343:10761_1:N:0:46
GATATATCACCAGATTTCTTACTAGGCTAAAACAGCGTTTTTTAAGCTAAAACCATTGATTTGCAAGTTTCTTCACAAAA
CTCATGGAGTATCAACATGAAAATAGTTGTAGTGTATGTATTTCATGTTGCTGAGTCGTTTGGTAACATTGATTTAAGTG
TACCTCTTACTCCATTAAAGGTAATCTTGATATATCACCAGTTTACTTACTAGGCTAAAACAGCGTTTTTTACTCTAAAA
CCATTGATTTGCAAGTTTCTTCACAAACCTCATGGAGTATCAACAGGAAAACAGTTGT
>M00285:128:000000000-BF978:1:2117:9028:10761_1:N:0:46
CACAGTCAACCTGTGCAGCTGCCTCGAGCATCCTATGGACTCGGACCCCAAGATCCCTCTGATCCTCCACACTGCCAAGA
GTCCTACCATTAATCAGACATGAGTATATTGAATGGCAGGGCAAGCTTGAAAGGCCAGGTGTCTTACTCCTGCTCTTATT
TTCTTATGTGGTCTGTTTTTTGTCATGTTCCCATTAGTGATATTAATTTCTCCACGCACGGGTG
>M00285:128:000000000-BF978:1:2117:4094:10761_1:N:0:46
TAGCGATCCCTATTTCAGCCCTCCTTTCTCTTCACACCAACAGGGCGTGAAGATTGCTGTATCATGCAAACATCTGTGAC
ATTGGCTTGTCGATTTTCCCTCTGGGACTGGAGAACAGACCCAGCCTCACCTGTTGGACTTGCTCCTCTGTGTCTGCCAA
CT
>M00285:128:000000000-BF978:1:2117:12645:10761_1:N:0:46
TGGAGGAAACAGTGCAGAGGACCGCCTACGTACCCTGAGCAACACCACTGATCGTGGAACGTTTGGGAAGGGAAGTGGAA
GGAGGGAGGGTGCGAGGAGAGAGGGAACGAGAGAC
>M00285:128:000000000-BF978:1:2117:21497:10762_1:N:0:46
ATTTGCCCGTGTTTGACTATATCCCTCGAGAATATTCCAAGACATATACCCAATAAAACGTTCTTAATGTTCCTGTCTCA
ACCAATTCCTTTGGCAGTTCGTCCCATATACTGACCACTCTCTTAGTGAAATAGTTGCCCTTAGTTTCTTATCAAATCTC
TCGCCACTCAACTTAAAACCGCACCTTCAAGTTATTGATTCACGAACTCGGGAGAAAGGATTGTGCGTATTCACCCTCTC
TACGCCCCTCATGATTTTATATACCTCTATCAGATCTCCCATCATTCTTCTGTTCCAATG
>M00285:128:000000000-BF978:1:2117:4486:10762_1:N:0:46
GATGGGCCGGGTGGGAAGAGTCCTTAATGATGTTTGTAGCCTTGTTCAGACACCGGGACTCATAAGTGTCCGCCAATGCG
GGTAGGCGCACCCCTGTGATCTTCCGTGCCGTGTCAATCACCCGCTGTAGGACTTTCCTCTCTTTGTTGGTACAGCTGGC
ATACCAGGCAGTGATGCCATATGTCAGGATGCTCTCTATCGTACACCTATAGAAATTGACCAGGATACCTGTTGACAAGT
TTGCACTCTTCAGCTGCCGTAGGAAGTGCAGGTGCTGTTGCACCTTCCTGATGCTTAATG
>M00285:128:000000000-BF978:1:2117:16223:10765_1:N:0:46
CCTTTGTACTTCTGTGCTTCCAATTTTATCTCCTTCTAGATAATAGTCTGCCCTTCCATTTCTACTTCCGAAGTGTACAA
CTGCACATTTATCCACGCTGAACCTCATCTGCCATTTCCTCGCCCATTCTCCTAGAATATCAAAGTCTCTCTGTAACTTT
CCTGTC
>M00285:128:000000000-BF978:1:2117:23884:10767_1:N:0:46
GGCCTGGTTTGAGAAGTGATGTGGTGATGTTTTGTCGAATCTGTCATACATGTCAGATGGTAGGTAAACCAAATCAAAAA
CCCCATGTGGGTCCTCTAAAACCCATTCCTGATTTTTGTGAACGCTTTTCGA
>M00285:128:000000000-BF978:1:2117:23591:10769_1:N:0:46
TGGTCATTGACTTCAGGAAAGGGCGCGGTGTACATGCACCTGTCTACATCAATGGTACTGAGGTCAAGAGGGTGGAGAGC
TTCAAGTTCCTAGGTGTGAATATCACCAACAGCCTGTCCTGGTCTAAGCACATAGATGCCACAACCAAGAACAGGATGCT
GAAGAAATTTTGTATGTC
>M00285:128:000000000-BF978:1:2117:27587:10770_1:N:0:46
AAAGATGCAATTTGGTCTACCTGAAACTTACTGATCTTCCAGTGCAAGTAGTTGTCCATAATTAAATGATTCCAACTAGC
ATGCTCCAAGGTGCAGGAGTAAATGCTGAAGTTGACTCTGAAACAAAGTGCAGCTGCTGCACAAACTCAGTGAGGAAAAG
CCACAGTATCGGGTCTTCCCATCAATGGA
>M00285:128:000000000-BF978:1:2117:9854:10770_1:N:0:46
AGAAAAATAAATATGGAAGAATGTCTTCTTAACTTCTCACTGAATTGTTATGCCAAAAATAGTGGAACAGATTCAATTAT
AATTTCCTAAAGAGACTTACATTCCACTTGCTATTGGAAGATAGCAGGAGGATAAAACAAAACGTGTGTTTGTTGCTTCA
GTCAGCTTTTCTGAATGATCTTATTTGCCATGTGATATCTTGATGTGGCCTCTCAAGGTAAGGAGATTCTAATTG
>M00285:128:000000000-BF978:1:2117:11872:10772_1:N:0:46
ACGTGTGTTTCTCCTCTTGCAGAGGGCGCTGCACAGTAAACCTGCCCCAGCGCCGGTGGGTTTTCGTTGAGAAGCCCACC
ATCACACGGCATCCTCATACACATTGAAGGCAGAATTCGGGGATCCTTTCAAATCCGCAGGTATTAGAATAAAAAAGAAA
TCAGAACAGAATAAACAACGTGTCACTGGTTATGGTTTCAGCTCTCAGAATGA
>M00285:128:000000000-BF978:1:2117:11824:10773_1:N:0:46
AGCATTGGAGTTAGTTTAAATAGAGTCTGAATAATCTCAACCCAGACTTTAATGATATGATGCACAGCACAGATGGCCCA
TAATTCAGTGTGCAACTGACATTAAGCTGGCAATCCCATTTAAAGGCGACGAGAACAAAGTCCCAGCTAGCTTCCCAGAC
ACCATTGGATGCCTCGATAACCAACACACATGTAATCAATTGTATTGCTAACAAAGCTATGTCAATCAACAGATTGCAG
>M00285:128:000000000-BF978:1:2117:22047:10774_1:N:0:46
CAAAGAGGCGAATTTTCATGGCATTTATGCCCTGTGTATGTATCCTATGACAATAAGCTTGATAACTAATATGATTTCTA
TTTGTGAGCCTTGATTGACTCTGGCTCTGAACTGTTTTTTTTCCTCACATCTTGTATCTTTTGTTCATCACTTCAAATCA
ATGTCCCTTGGTCGTTGAATCACCACTGAGAATGTCTTCTAGTTACTCATTGATGATGCATATTATTCAAGGTACCTCCA
TTCTTATATTCTAATACAGTCTAGTTCATTTTCCTGGTGACAGGGAAAGGATATCTGAAT
>M00285:128:000000000-BF978:1:2117:26083:10774_1:N:0:46
TGCTCAAAACATGAGATGATCAGTGTCAGTCCTGTGTGTTGCTTTTCTTTGTTCTGAGTCCCAGACTCCAGTTCTCTTCT
TGCAAATGTTGATCCTATGATCCCAGGTTCTCCTGCTATTCCAGGATTTGGCTAGAAGTTAAATCCTGTTTCCAAGACCT
ATCTCCCTCCTTTTACATCTGTTCTCCAAAAAGAGCATTGGCTCCAAATTTCACCACAGCAAGATAGTGAACATCTTTAT
CAAGAGTGAATCTAAAGACCTATCCTTGGTATTATCA
>M00285:128:000000000-BF978:1:2117:11215:10776_1:N:0:46
TAGATGCTGCCTGGACTAGAGAGTATGGATTATGTCGAGAGACTAAAGGAGCTAGGGTTGTTCTCATTGAAGAGAAGGAG
GATGAGTGGATACACGATAGATGTATACATGATATTGAGGAGAATAGCTAGTATGGACAGCAAGCCCCTCTTTCCC
>M00285:128:000000000-BF978:1:2117:8188:10778_1:N:0:46
AACTTTGTGAAAACAATTGTATTCTATGTATTTCATGATGCTGAGTCGATTGGTAACATGAATGTGATTGTCTTACATCA
CCGTGAAAAGTTAACTGCTGATATATCAGAAGATTCTCCATTTGGTTAAAACAGCGTTTTCAAAGCAGTATGAATTGATT
TGCCCATATGTACACTAAACCTAAGCTGAAAGTTGATGAAATCAATTGTA
>M00285:128:000000000-BF978:1:2117:21089:10780_1:N:0:46
TACCTTGTTATTTTATTTTGCACTATTTATTTTGTAATTTATAGTCATTTTAATGTCTTTGCATTGTACTGCTGCTGCAT
AACATGTTACATAAGTCAGTGATAATAAACCTGATTCTGATTCCATTCTGCATTGGTTTGATTTGACACAGGCTAATGAC
TTTGGTGCAGCTACTTTTGCCAATGGATTTGATAGGTTCACACACATGTATGTAAGATAGAGCTGACATAATTTCTGTGG
GTATGTATATCATGAAAAGGGTACTCCTTCAGAAGAGGAATGAAAGTAAGTTCAGTGTA
>M00285:128:000000000-BF978:1:2117:19606:10780_1:N:0:46
GTGTATGTGTTGCAAGGTGCTGAGTCGTTTGGTAACAGTTATTTAAGTGTACCTCTAACCCCAATAATGCTATTCACTGA
TATAGCAGTTAATTGCCTATTTGGCTAAAACAGCGTTTTATAAGCTAAAACTATTGATTTGACACTTTCTACATACAACT
CGGAGTATCTACAGGAAAGCAATTGTAGTACATGTATTCCAGGGTGCTGAGTCGTTTGTTAGCAGTTATTTAGCTGCACC
TCTTACCCCAGAAATGGTAATCACAGATATAGCAACAGAATTCTTATTTGGCTAAACAC
>M00285:128:000000000-BF978:1:2117:12479:10781_1:N:0:46
AAGGTAATCTCTGATATATTGCCAGATTTCATATTCGGCTTAAACAGCGTTTATAGGCTAGGACCATTCATTTGCCACTT
TCTACACAAATCTCACGGAGTATCAACAGGAAAACAGTTGTAGTCTATGTATTTCATGGTGTTGAGTCGTTTGGTAACAG
TTATTTAACTGTACCTCTTACCACTGAAAAGGTAATCTCTGATATATCATCAGATTTCATATTAGGCTAAAACAGCGTTT
TATAAGATAAAACCATTCA
>M00285:128:000000000-BF978:1:2117:14694:10782_1:N:0:46
AATGTTGTGTGAGTACCTGCCTCCATCACCCACTCTGGGGGCATGTTCCATATTCAGACCAACCTCTGGATGAAAATATT
CCTCTTCAGAGCCCTGCAAAAGTCCCC
>M00285:128:000000000-BF978:1:2117:29032:10784_1:N:0:46
GATTTTATACTTGCATCATGAACTGAAAGTTGGGCAGGCTTTCTTGTGGGCATGTGATCCTCTCCACCCTCCCCTTCTTT
CATTTTCAGAATCAGAATCAGAATCAGAATCAGTTTTATTGTCACAACCATATACATACATAGTATGCATAGGAGCGAGA
TACCGTCCTCCTCAGGTGCTCGTCCCATAAAAATAGCATAATAACAAACTGAGACACACATACACACTTGGCAGAATACA
CAGTCCAAAACATTACACATTAGAAGATATGGAGGTTAAAATTAAATTAATACGCCGATT
>M00285:128:000000000-BF978:1:2117:1967:10784_1:N:0:46
GATCTACACTCTTTCCCTACACGACTCTCTTCCGATCTCATCTACACTCATTCCCTCCTCCACTCCCTTCCCATCATACA
TACTTTAACATCCTGGTAGGAGTCCTTAAAAAATTGAAATGAGCAGGATTGAGAGGGAGCGGGCGAATGTTCCAGGAATT
ACCCCAGCAGCCAAGTACCCGGAATGCGGACGCTTTCTCCCTCATTCCTTCAAATGCGGGGAAGTGGTAGTTCCTTACAC
CGCATCTGACTGTAAGCTTGAGTACAGAAGCCGAGTGGCAGGGTACAGGTCTTACAG
>M00285:128:000000000-BF978:1:2117:22106:10788_1:N:0:46
CTAAAATATCCTCTGGTCTATTCTAACAGCTGGCTGCACTTTCCATTCTTTGTAAATACATGTTAAAGCCCACCAGCTTC
TGTCATTAGCCATGTGAATGGAAAATAACATTAAAATTCCCATTGTGCACAATAATATGGTGCTATCGGGAGAAAAAATT
GATGTATACTGATACTGTGCATCTTAAATGCTTATTACACTTTCAGTCCTTGACTTTGCAGCCACAGGCCCCAAAGCTCA
ATCTTTGCAGTGTCTTCAAATATAATCATATTAGACAGGTATTGTTTGGAG
>M00285:128:000000000-BF978:1:2117:24761:10788_1:N:0:46
AGTGTTAAGCTTACCTAATACATTATATTGAGAAAAGTTTAGCTGACTGCTAAGTCAGATATGACAATAAGCTGGTGCCA
AACTGGGCAGCTGCACTTGACAAGGGAGAATACCCCCACTGTAAAATCCTCTCAGCTTCACTAAACAACAGCAATAAATC
AGAAAGCTGGCTTGCTTTGTTAAGGCTTAAGGCCTCTACAGTAATAAATTGGCAGCAATGGAGAAAGGACCAGCTGGCTG
TCATAAGACACAATGGGTCCACTCTAAGATATCTCCAACTGCACCTAAGGCCTCAGC
>M00285:128:000000000-BF978:1:2117:29106:10789_1:N:0:46
AGCCAATTTATGCACAGCAAGATCCCACAAGCAGCAGGTGCTGCCTGTGCGGAGCTGGCATGTTCTTCCTGCGATCGCGT
GGCCACCCTGCATGTCCCTGGGATGTGGGAGGAAACTGGAGCACCTGGTGGGAACCCAGGGCGGTCACAGGGAGAACGTT
CGAAATCCACACAGGCAGCGCCCGATGTCGAGATCAAACCCGGGTCTCTGGCTCTGTGAGGCAGCCTCTTGACCGACTAC
ACCACC
>M00285:128:000000000-BF978:1:2117:10850:10789_1:N:0:46
CTATAAATTCACTGATGACACCACTGTTGGTACAATCTCAGATGGCGATGAGGAGGTGTACAGGAGTGAGGTAGGTTGAG
CGGTGTCACAACAACAAACTCGCACTCAACGTCAACAAGACCAAGGAACTGTTTGTGGGCTTCAGGAAGGAGAAGTCGGG
AGAACACACACCAGTCCTCATTGAGGGGTCAGCGGTGGAAAGGGTGAGCAGCTTCAAATTCCTGGGCATCAACATCTTAG
AAGATCTATCTTGG
>M00285:128:000000000-BF978:1:2117:14608:10790_1:N:0:46
GAAGTCAAGTATCCAGTTACAGAGGGAGTTGTTCAGTCCCAGGTCTCGGGTGACAAGTTCGCTTGGGATTATAGTACTGA
AAGCAGAGCTGTAGTGACTGAACAATAGTCTAACGTAGGTGTTTTCACTGTCCAGATACTCAAAAGCTGAGCGAAGGGCC
AGGGAGCTGGCGTCCTCCGTCGACTTGTTTCAAGAGATAGGCGAATTTTGGTGGGTTT
>M00285:128:000000000-BF978:1:2117:16531:10790_1:N:0:46
AACTTATCCTCCACACTGTTGTGTAATTAAGAGTTTCACAGGTTCACCGCTCTTTGAGTGACGGCATTTTTTTCATCATC
TAAGCATAATAAACATCCTACTTCATATCCTGAGACGGTGACTGTGGATCCCATCGGGAAACATCCTCCCGCATGCAGCC
TGTTGAGACTTTTCAGAATTGTGTATGCTTCAAGGATCTCTACTCTCATACTACTACAGTAGTGAATACAATGCTAGACA
ACCAAATCTGTCTTCATACAATTCTACCATTCCCAAAATCAACCTGGTGAACCTTTGCTG
>M00285:128:000000000-BF978:1:2117:26790:10791_1:N:0:46
CACGCTCAACCTTTCAGTTTCCATCTTTGCTTGTAGTCTTAACATCTACTTTCCCCACAGCCTTTGCACTTGCTGCCCTG
CTACTCTGGCCTGCCAATACCCCCTTTCTTAACGGTATGAGAGCCACCTCAGCCCTGATAACACGTATTAACCACACACA
AAACAATTTAGAACACCAAGCTACTTCAGCGGAATCTACACAATGTTGTCGAATTTTTGCGGTCCGCAAGTTATCGGCAG
GAAGGTCTAATAGCAATGAAAGTCGGTGCAATGGATTTTCGTTCGAATCCACAAATTATT
>M00285:128:000000000-BF978:1:2117:11638:10791_1:N:0:46
AAGAGAGAAGAAGGAGTGACGGCAGCCTGTTATGTTTCTGTCGATGGATGAAGGACAGTAACTGTGTTTGTTACTAAAAT
CCGTGGATTGATTTCTGGAGTAGTCCAGTGGAGTTCACTTTGTCGGTAACCTGTAGAAGGAAACAGGTGTTTGCGTGAAC
AACCACATTTTGGATGCTCTTCAGAGTGGCAGATACTGTGGAACAAGGTAATGGAATTCACTTTGCTGCTAACCTGTAGA
ATTTGCATGGA
>M00285:128:000000000-BF978:1:2117:27674:10791_1:N:0:46
GACATCTCATTACATTTGTGTTGATACCATTGCTCCCTCAGTCCATTCTAGTTAACATCCTTCTTCTCTGTGTGTGCTGT
TGTTAGATTATATAAGCGTTCAACTTCCCACCATGTCAGTCCATGCCTGATAATACTTCATTCCTTTAATATTACAATCT
TACTTTGTCCTCTCCTCTTAAACCAGGC
>M00285:128:000000000-BF978:1:2117:10223:10794_1:N:0:46
TTCGTATCTACGTATTTTCGTATAAAGTATCTACTTTATAATGATGGAATTATATAGCTGCATTTTGCACAGGTTGGATA
ATATTAAATAAAAAGTGTTGTGGAGAAAAACACGACTGAATTGTGTAACCTACGGCCAGGACACCTGGCATGCCCAGTAA
AGATCCCAAGTAACTAAGTAAACAATTGAACCATATATTAATAAAAACATTTGGATTAAATGAGCTAATTTAAGTTGTAT
GCTTCCAAAAAGTGAAGTTTCAATGTCAATGCAGTTCAAAGGTTTGTTTGATCTCTAGT
>M00285:128:000000000-BF978:1:2117:15087:10795_1:N:0:46
TCCTAGGCCCGATTCTGGTTCTTCTAATTACATTTTTTTTAAAAGGGGTGTTGTTTGGTCCTATTTGGTTATATCAAGCT
GAGTTTAGACCATTTGGAGAGCGGGTTTGTAATAACTCAATCCACTTCCCCTCTGCTCTCTTTCTCTGCCCGGTTTACCA
GTTCAGGTTAGTTTCCAGGCCCAGGATCTCCAAAGACTGGATCCCATGCCGCTGGAAATGCCTGCTGACAGGTCTGCTCT
GCTCTTGCCCTGTGATAGTACCCAGGTGCCCTGTCAGTCTGACTCTTAAGCTGTTACCTT
>M00285:128:000000000-BF978:1:2117:16294:10795_1:N:0:46
GACCAGGAGGTGAGCAACAATCTGAAATGTTATATTTAACATTACTGAGTGGGAAGCAGAGGAGATTGGGTCAATTTGGA
TTGTATTCACTCAAGTTGAGAAGAATGAGAGGAGATCTGATTGAAACCTGCAAAATTCTGGCAGGGTTTGATGGGCTGGC
TACAAGGAGGGTATTTCCCTTAGCTCGAGGGTCCAGG
>M00285:128:000000000-BF978:1:2117:3817:10796_1:N:0:46
TAATTCAGTCAAAGTAGTAAATGGATTCAGTACATTTTATTCGACAGGCTAGAGAAACTGAAAACTGGATGTTATCATCA
TTCTTTGCAAGATACATTAAAATAAGCAAGAACATCCTTATGTTATACAACACTGAAGCAGAGGCAAATGTGACGAATGG
CAAAGAAAATCAGAAATATAAAATCAATATTTGGAACAGAGAAATACTAACAGGGACGAATTTTGAGATGCAGTTCCTGA
AATTTGGGTTGACCATGGTCTGAGCAGTACAAAGCAAAAGACCTGAACAGTGGAAATATG
>M00285:128:000000000-BF978:1:2117:19806:10797_1:N:0:46
TCACTACCGAGGAAGTCACTACCGAGTAAGCCCTGAAGTGTCGCTCGAGTTCTAAGTGGAACATTCAGACTCGTGATTCC
TCTCTAAGCTATCTCTAGATCTATGTTTTGTCTTCGGTGGACGGTGCTTGTGAAGAAGCCTCAACTCATGTTTCATCTTA
CGGCTTACTGAACTGAACTTTAAGAACTAATTCCTGGACTTGGAGTTTAAGAATTTGCCACACATACACGACGAGTAGTT
ATTGGGGTTACAGTTTAAGATTCTAATATTTTGTTTGTACTAATATACTAACTTTTTGTT
>M00285:128:000000000-BF978:1:2117:5791:10798_1:N:0:46
CTACAGACTAATGGTTGTGACAATGGTCTATCATAATTATTGTTATTGAGTGGTCTTGTAACAAACCAAAACACTATCAC
TCTCAATGCACCCAAAAGTTAAAATCCACATGCTATGCTCTCTAAGTAAATTATGTCCCCATTAAATGTAATCTTGTTCC
CTGTAATAATGGAAAAGAGAGAAAGCAAAGGCAAGAAACCCAGAATGAACAGCCACGGAAGAAAACATTATCTGACTGAA
GCAATCAGTGCCAATGGAATATTACTCAAATATGCGATGTCAGTTAATTGGGATTTTAAC
>M00285:128:000000000-BF978:1:2117:9077:10799_1:N:0:46
AAGATGAGAATTTTAAAACTGCTTGGTGACGGCTCGCTCCAATTCTAATCAATGAAGGTTACCAACGCGTACAAGCATTA
GTAATTTAAAACTGAGCTAAGTTGGTCTTATAAGACTCCTGCAGATGTCCTGATGAA
>M00285:128:000000000-BF978:1:2117:7029:10799_1:N:0:46
GGTGGGGTAAAGCCAGGGTGGGGAGGAGGGTTGTACTCTGTGACTCACTCCCCCGAATGTGCCCATCAGGAAGTTGAATT
CCAAAGGTGCACCCCATACATTTCCGCACTGACTTCCTGTGTTTGGTGTCTGCGTGGTTCACTAATGCCAGAGCTCAGAG
TATTGGTCAAGGTATGTGCAGCACTGCTGAACGTGCCTTTTAACTGAGCACAGCAGCAGTCAAAACGAGTGGATGGAAAG
CTGAATCCTTT
>M00285:128:000000000-BF978:1:2117:5979:10799_1:N:0:46
AGGGTCTGGGATGAGAGCTGTAAGTTTATTTATTGAAGAAGCTGTGGTCACTCTCCTTGGAAATATACATAAGAAATAAG
AGCAAGAGTATACCATGCAGCATCTTGAGCCTGCTCTGCAATATCATGGCTGATCTTCTAGCATAGTGGCCGTTTCCAGC
AGTATCCCTTTAACCCTAAATTATCTTTGTCCAGAAATCTGGCAATCCCCGTTTTGAATGAACATAACAC
>M00285:128:000000000-BF978:1:2117:15927:10799_1:N:0:46
ATGTTTATTCAGTTTTCTGTTCACAATTTTGTTTTCTATTTGTGCCAGTCTGGCCAGCACAGCATTGGAAGATCTGACCC
TTGCTGGTGCAGCATGAGGGTTTCTTGTGTCTACTTCATCAGCCTTCTTCAATGCATTACTTCTCACTTTCAGACTCTTT
GCTACTGCCGATTTGTCTGCCTGCTTCAAGAACCAATTAGACGTCAATGGCTGCTCACTGATGCCTTCTTCTGTCCTTAT
ACTGGTTGCAGGTTTTGCATATTGTTTTCTTTTCCATTCCCTTTCCATGGTCTCCTCTAT
>M00285:128:000000000-BF978:1:2117:17806:10800_1:N:0:46
CATGTGCATCAAAACACACAGTGAAGTACATCTTTTGTGTAAAATGTTCTGGGGGCAGCCCGCAAATGTTGCCACACTTT
TTGCGCCAAATAAAGCAAGCCACAACTTCCTAACCCGTACGTCTTTGGAATGTGGGAGAAAACTGGAGCACCCAGAGGAA
ACTCACGCAGACATGGGGAGAATGTACAAACTTCTTACAGATTGTTGCCAGAATTGAACCC
>M00285:128:000000000-BF978:1:2117:4173:10802_1:N:0:46
ATGCGACTAATAAAGATATCTTATATACGCAAGGTACTACTGAAGTGATTGGAATGTGAGATTGAGGTGGGGATTGGCTT
GTGATGCAGCTGCAAACATACTTGTATGCGTGGCAATCAACTCAACTTGACGACTCCACATCCCCATCCCACCGC
>M00285:128:000000000-BF978:1:2117:2670:10802_1:N:0:46
CTAATAGAAACGTATAAGATGTTGAAGGGAATGGACAAAGTGAATGTGGTCAAGCTGTTTCCCTTGGTGTGGGAATCCAG
GACTAGAGGACACACACCTAGAATTAGAGGAAGCAAGTTCAAAACAGAGAGAAGGAGGAATTTCTTTAGCCAGAGGGTGG
TGAACCTGTGGAACTCCTTACCACAGAAAGCAGTGGAAGCCAGATCATTGGGGATATTCAAGAAGGAAATAGATAGATAT
CTAATTGGTCAAAGTATC
>M00285:128:000000000-BF978:1:2117:10031:10803_1:N:0:46
AGCTAAGTATTGGTCAAAGCTAACATCTTGTTTCTGGTCACATGAAAAAAAAATTATATCTCTCAAATGTGATGTTTTTA
CTAGGGATAAAATACTCGTCAAATTTTTTCATCAGAGAGCCCAACTCAAAAGCTGTCTCATCAATTTGAAAGCTGTTATA
GATGTCCAAAGCA
>M00285:128:000000000-BF978:1:2117:26308:10803_1:N:0:46
CCACAGAGATATATCGAAGGGGAAGAAGTCAAAGGCTGGAATCCAACCAAGGAATAGATAATAATTATAAACTGCTTAAA
TGCCATGGTTAATGCTGCGATCCAGCTTTCCAATTAGCCTGTACCCTTATTATTCAGAGTAAAGTAGAAATGGGTTTAGA
GGACTTTAGAGGACAGGAATGAACGAGATTTTTCTTCATTAAGGATTTGCCTTTGTGCTGAACTAATTCTGGAGCAGTAT
TTAGACGAGGAAGATAAATTTGTTAATTGGTCAGGAAGTATCTTAGGTGCCCCGATAAGG
>M00285:128:000000000-BF978:1:2117:8055:10803_1:N:0:46
TGTTACTGAATGATTTCACAAACATTCAGCAATGTCAATCACATTGACTTCTTTAATAGTCTGGAGGTGGTAATGAGGGC
CTTCATCAGCTATCACAGTAGTTCCTGGAGTCAAGTTGGCTGCAGGGGCAAGCAGTTGGTGACTCTAGACAATGGAAGAT
CTACCCTCATAAAGTTCACCTTGCAAATTATCCATTTGACATATTGGAGATAGATATTAGATCTTAAATGGACACAAAAA
AGAAAAATTAGTTATTCCCTCCACCAGGCAGCACAAGAATAAAAAGAGTTTCAATCTCA
>M00285:128:000000000-BF978:1:2117:14449:10804_1:N:0:46
CCCAGCCATGCATCGATCTTGTCTCCCTTCGCTCCAAGAACCCGGACTTTAAGCGGGTCCGGCTGCCAGCCGGACCTGCG
GGCAGCTTGGCCATGCTGCGCCCGAATTAAACGGCAAGCCACTTCGGTGCCCCTTGCCTCAAGGTCATTAGCCCGGGCTT
GAGCTGTGAGGACAGCC
>M00285:128:000000000-BF978:1:2117:18649:10804_1:N:0:46
CCGTACCAAGCTGTGATGCATCTGGATAGAATGTTTTCTATGGTGCATTTATAAAAATTGGTGAAGGTTAATGGGGACAT
GCCGCATTTCTTTAGCCATCAGAAGTAGAGGTGCTGATGCACTTTCTAGGCCATGGTGTCTCCCTGGTTGAACCAGAATA
AGCAATTGGTGCTATTTAGACCTAGGAACTTGAAGTTCTCATCCACCTCCACCTCAGCAGTGATGATGCAAACTAGGCCA
TGTGTTGCACTCTGCTTCCTGAAGTCAATGACCAGCTCTTTTGTTTTGCTGACATTGAGG
>M00285:128:000000000-BF978:1:2117:13675:10807_1:N:0:46
GATGGAGACCTGTAAATATTGCAGAGTGTAAGTCACGTCAGTACTGCGGTATGGAAATGTGAGTGTCAGGCTATTAATAA
TTCTGTCCCAGCCTTTTATCCAGCCGGGATGTGCCGTGGAGCAGTTATTCTCCGCGATCCGACTCCCTGGAATCTTCCAT
CCGCCGAAACTGCATCAACAACCAAAGTGACTTCACTTCCTGAGCTGTGACTGGAGACAGTGACTGTAGACTGGGGCCTA
TCTTATGACCGACTCCCCTTTCAGC
>M00285:128:000000000-BF978:1:2117:21489:10809_1:N:0:46
GACCACCCTCTGAATGAAAACGTCCCTCAGGTTCCTATTAAAGCTCTCCCCTCTCACCTTAAACCTATGCTTTTTAATTC
ATTATTCACCTACCCTGAGAAAAAGACTGTGCATATGACTCTATATATGCCTCTCATCATTGTATACACCTCTATGAGAT
CACTCCCCATCTCATATGCTCCACTGGAAACAGTTCCAACCACCTCAACTTCTCTCCATAACTCAGTGCTTCAAGTTCTG
ACAAAATCCTGGTAAATCTT
>M00285:128:000000000-BF978:1:2117:25507:10810_1:N:0:46
CATCTTGTGCCGCAGTGTTAGGCAATTCCATCCCAAAAAAAGATGGACTAAATGCATACAAGATAAACATCTACATCATT
TGTAGAAGTAAATCCAGATAGAAAATCCCTCGGTACCTGCAGAAAGTTTGCTTATTTTCTAAATTAAAATTCTAAAGTAT
GTTCATAAGTAAAGTTTCTTTGTTAAATGCTCCATATGACATATTTATGCGATGTGAAAAAAGTCCCGGCTGCAACATTG
CAATTATGTTCAATAGTGCAGAGGCA
>M00285:128:000000000-BF978:1:2117:22542:10810_1:N:0:46
GGTAAGCGGTGTAGTGAAATAACTGTTACCAAACGACTCAGCAACATGAATTACATACACTACTACTGTTTTCATGTTGA
TTCTCCATGATGATGTGTAAAAAGTGGCAAATGAATGGTTTTAACAAAAAACGCTGTTTTAGCCAGATAGGAAATCTGTT
GCTATATCAGCGATTAACCTCTCAAGAGTAATAGGTACACTGAAATAAACGTTACCAAACGACTCAGCAACATGAAATAC
ACACAACTCAACTGTTTTCATGTAGATACTCATGGGTTTTGTGAAGAAATTGGGAAATG
>M00285:128:000000000-BF978:1:2117:22630:10811_1:N:0:46
TGCACAGTGAATTCCTCATTTGTGAAGAAAGGACATTACGTAATTTGAAAATGCTAAAAATGCTTGACTTCAGCAATTTT
ATTGTGGTTAGTTTGGCTAATATTATTTTCTGTGACATTCTGGGTAGATTTTGCCATTTTCTTTTCAACGTTATTAATTT
TAGAAGCTGCTATTTGCAGGATATCTCCAGACAATTACTCATAATTCTAAGATATTGTTAATTGTAATTGTCCTTCTGTA
ATTGTGGCAGAGCTGGAACATGTGATTCTAATTCTGCTGA
>M00285:128:000000000-BF978:1:2117:15211:10811_1:N:0:46
AGTGACCATGAGCCTTTAAAATATTAATTAAGGTCCACAATGTGACATAGTATGCAGAACCTCATCATGATTTCTAATAC
ACAGTTTTGTGAGGAGGTATGGCTTCTGACTTGGTGGACTTTAAATCAGCTCAAGATAACAAGAATACTCAAATACTCCA
GTATTTGACTTGAAATTCCTTCTCTTCTGATGATTTTTGGGTGAACTGAAATCTAAGAGAAACTCCAGGTCAGAATTTCT
GAGTCACTGATCCAAAGATTTGAGTTCAAATCCCACCACAGTCATTGAGGAACTTAAATT
>M00285:128:000000000-BF978:1:2117:21412:10812_1:N:0:46
TGGTGTAGAGCATAGGATCCTGATCAAAGCTACTTCAATCTAATGTCCGCTCTCTCTCAACAACATGGGGTTTATCTCTT
CAGACTCCCGCGACTCATTTCCTCTATTTGATACGTTTTAAGGCACGGATAAATACTCCGATTCTCTCGATTATCTCTGC
CTCTCTAAACTTGTGAATTGTCTATCAGATAGCCCTTTGCCTACAGCACTCCAAAGAAAACGATCCAAGTTACACTCAAA
TCCAGGCAACATTCTAGGGAACACCTTCTGCCCCATGTCTAAAGCTGTCACATCAATCCT
>M00285:128:000000000-BF978:1:2117:14531:10813_1:N:0:46
ACCCTTTGCAACTATCAAGCACCATTTAATCACTCACCTACCCTAACCCATTTTATTTTCCCTGCTTTCTCTCAACTCCC
CCCAGATTCTGATA
>M00285:128:000000000-BF978:1:2117:16598:10813_1:N:0:46
GCAAAAAAAAAATGCCCTTCCTTAACTTAAAGCTGTTTCCAGCATAGTGGAAGTGGGGGGTGGTGGAGGTTATCATTTCA
CACTTAAAAAATAAGCTAATGGAATAAACTGGTAGATGGCAGATGAAATTTAATACTGAAAAATATTGTGAATGAGATGA
AGCAATACAAAATGACACAATTATGAAAGACTAGCAGGTCAAAGACCTGGGATATATCAACCTAGTTTATTTGAAATGGG
AGGGCAGATTAAGAAAGTAATTTTTAAAATTTCATTGGACCCAAGCATAGAATACAAAA
>M00285:128:000000000-BF978:1:2117:22045:10815_1:N:0:46
GCAGACACACACGCACACAGGTGAGGAGTGAAGCTGGGAGCCAGCGACTCTCCCTGCTCTGGGCTGGACCCCTGAAGGTG
CCGTTGTGTTACCTGTCTCTCTGCCCAGACCTCTTCCACTGGTCCTGCCTGAACGAGATGGCGGCCCGGCTGCCGAGGAA
CACGGCCCCCGCCGGCTACCAGTGCCCCAGCTGCAGTGGTCACGTCTTCCCCCCGGCCAACATGGTCAGCCCCGTGGCCA
GCGTGCTGAAGGAG
>M00285:128:000000000-BF978:1:2117:7562:10815_1:N:0:46
AACCTTGAAATATTTAGACTACTAAAGGTGTTTTACAAGACTGTTATGAGGAACATTGAGGTAATTAGTAGTCAATAATA
AACATCCACCTTTACAATTAGTCCAATTAGTTCTTCACTTAATCCAGAAAATTCCACTTCAAACTGAAAGTAAATCCAGA
GGTTTTAATTTCCAAATTGGGCTATTCCTGAAACTCAAGTGCTTAATCAATGAAATAAATTTTAATTTGAGCTCTTTATT
TCATTAATTTATTCATTGATTCAAATTTTGATAATAATCTGAAATACATTTAAATCAAA
>M00285:128:000000000-BF978:1:2117:25295:10815_1:N:0:46
CCTGTACCCATGTTCAAACATTAGCCCACCCAGCATCAACAGGGGCAAAGTCAGACCAAGTCAACCCTCACACCTGGGAA
CTGGTTCTATATCAGAGACCCGTCCCACAGACTGGTCCAGCCGCCATTCTCAGTCAGACCCAGACTCTCCAACACAACTG
CTGGGGACATTCCATTCCTCTGGTAGGACAGACCCACCAGATGGGCAGCAGTGGTGTACAGGGGCAGATGTCAATGTTAG
GACTCCACAGGCAACGCCAGACACCATGGAGTCCCATAGCATCAGCTCAAACAAGGGCA
>M00285:128:000000000-BF978:1:2117:3428:10815_1:N:0:46
CACCAGCATAGATGACCTATGCCCTTTATTTCATTGGCCAACAACTGTTTTAATTGTGGGATTGCCACTGCCAATATCAG
CACTGAGAGGATATTGAACTCTTTTGCAAAGAAAATTGTGCTATCTGGGAACAAAGCCAGGGCTT
>M00285:128:000000000-BF978:1:2117:23024:10816_1:N:0:46
GACGCCCAGTCTGCTTACTGCTCTCAAAGCCCTTTGTTAATCAGACACATGCAAAAACAGTTCAAATTGATTAAACACAA
ATCTTTAAAATATAGAACAAATAATTAAAGTACTAGAAGTTACTAAACATAAAGACAAAGTAAAAACAATAGCCAATGCA
TTTACC
>M00285:128:000000000-BF978:1:2117:21822:10820_1:N:0:46
ACTGATACCAGGTTAAGTAAGTCCCCTTTGTTTGCTTGGCCAATATTTAAATCTCAAATAATATCACTGAAAATAATTTA
CTTCAGTAGATGTGGGAACTTTCTATGTACACTTAGGCAGCTGCGTCTCTTGTGTTAACAGAGGCTACCTTTCAAAACAC
T
>M00285:128:000000000-BF978:1:2117:20466:10823_1:N:0:46
CATGCCACCATCCTTTTTCAATTTTTGTAAATATTTCTTACTTAACCTTGGGTTTTTATTCTGCCATATATATGAAAGAA
TTTTAGAATGAATATGTCAAAAAAAAGATTTTGGAATGAAAGTTGGAGTCACCTGAAGTAGATATAGAAATTTTGGTAAA
ATATTCATCTTAACTGCATTAATTTGGCCTATCAATGATAGAGATAGTGTGGAACATTTCATAAATAATCGTTTAATGTG
ATCAGTTAAAGGTAACAAGTTAACTTTAAACAGTTCCTTATGCTTCTTGGTAATTTTAAT
>M00285:128:000000000-BF978:1:2117:20972:10823_1:N:0:46
GTTGTACCAGGATCAGTTTATATTGCATCAGCCCAGAGTTTATCCTTTATCATTTTAATAATGCACAAATGCTACATCAA
ACATTGCAATTGAAATTGGAATATATTTTTGTTAATATTTTATTATGTTTCATTACTCATGGATGAGACTAGTGAAGCTG
TGGAATTTTTGCA
>M00285:128:000000000-BF978:1:2117:10955:10823_1:N:0:46
AACAACACAACTGCTGTACAATCTGGGATCTAGAAGAGACCTGTCAGTAGTTTGTAAATTCAGGGACTGTCCATTTGAAG
AACACCATCTTCATAGACATGGGTGCCTTGCCTCTCCTTCCCCACACACCCTTCCAACTGTACCCTTTTTTTTAACAAAA
TAAACTTCATTCATAATAAAAGGACAATAATACAATAATAATACAGTTCAAACCTTTACATTTGTGTACAGTTTTATTCT
TGGTATTCTTATATACGAACCACAGCACCCATGCCACTTGTGTGGTTCCC
>M00285:128:000000000-BF978:1:2117:24121:10823_1:N:0:46
GTTCGATTTTAACAAAGCATGAAACATGCAAAATAGGATGTTTATTTCATGTACATATGTTATGTCTTATCCCCAGTCTA
TCCAATTATAGGAAGGAAGAAACTTTAATATTAAACACTGAGAAATTCATGAATGAAGTAAATTTAACATTACAGATTTC
TTTTTGCTTTCTTGAGGGTGGGAGAAGAGGAGGAGGGGTGGTGATATGGGTCAGGGATGATGTTACGGCTGCGGAAAGGG
CTGAGTTTGCGGAAGGATCC
>M00285:128:000000000-BF978:1:2117:8500:10824_1:N:0:46
TGTGTGTGTGTGTGTGTGTGTGTGTGCGCGCACCTGCGATATGATGTTCCCCTTTTTCCTTCGCTTGGGTCTGTTTCCCG
TTAAACATTGGTTATCCGGAGGATCACTCAGTCTGGGGAAGACTCCGGGTGTGAAAGCTGGAAACGTT
>M00285:128:000000000-BF978:1:2117:17645:10824_1:N:0:46
TTGATGAGGCTATACGGGGCACTGGTGAGGCCTCACTTGGAGTACTGTGTGCAGTTTTGGGCCCCATACCTTAGGAAGGA
TGTGCTGATGCTGGAAAGGGTTCAGAGGAGATTTACTAGGATGATTCCTGGGATGAAAAAGATTACGTATGATGAGCGAC
TGTCGTCACTTGGACTGTACTCATTGGAGTACAGAAGAATGTGAGGGGAACTAATAGAAACGTATAAGTTGTTGAAGGGA
>M00285:128:000000000-BF978:1:2117:7253:10828_1:N:0:46
CAAAGTACTTGAGAGAAAGTTGAGTAATTCTTGAAATGACCCTGTAGTACAAGAATTGACTCAAATTTTGTGTACAACAA
GCCCCTACAGCACAGTGATGCAGCTATTACAGCTGCTGCCTCACAGGTCAGAGACCTGGGTCCACACTTGACCTC
>M00285:128:000000000-BF978:1:2117:2724:10829_1:N:0:46
TGATTCAAGATCCTGTCTGGATGCTTCTTAGTCATTAAGTCATAATATAGATTCTGTCCGTCAAGGGGCAAGGTGAATGT
GATCTTCCCCTTTGGACAATAGAAAGTGGGAGCAGCATCAGCAACTATAAGTTACCTTTTTCAAACACAGCACAGTCTCT
GACTCCATCAATCAGGAGAGACTGTGGAATACCCTCCTCAAGTTTCTGAGAGATTCAGCTTCATTTTGTATTTGTTTCAT
GTGGACATGCAAGCTGTGATATTAACCAGTG
>M00285:128:000000000-BF978:1:2117:13286:10829_1:N:0:46
TAAAAAGTTAACTGCTGATATATCAGAAGATTGTCCATTTGGTTATAACAGCGTTTTCAAAGCAGTATGATTTGATTTGC
CAATGTTGTAGACTAAACCCAAGCTGAAATTTGATGAAAACAATTGCATTCTATGTATTGCATGGTGTTGAGTCGTTTGG
TAACATTAATTCGATTGTCCCTGTTCATCGTAAAAAGTTAAGTGCTGATATATCAGAAGATTGTCCATTTGGTTAAAATA
GCGTTTTCAAAGCAGTATGAATTGATTTGGCACTTTGTACTCTAAACCTAATCTGAAAGT
>M00285:128:000000000-BF978:1:2117:18238:10832_1:N:0:46
CTTTGCCCAACAATTAAATACACTAAGTCCGACCGCGGAAGTCCCCAAGGGGACGGATTTGGAAGGACTAGCCGGCCGAC
AGGCGGCTTTCTCGGGCAGACTACCGGAGCTCCGGCCCGCCGAAAGGGAACTTTGAGAATTGCACTAAGTCCCGACGCGG
AGGTCCCCCCGGGACGGATCCGCAGGGTCTAGCCGGCCGACTGGCGGCTTTCTCGGGCGGACTACCGGAGCTCCGGCCCG
CCGAAAGGGAACTTTGAGAATTGCACTAAGTCCCGAC
>M00285:128:000000000-BF978:1:2117:4865:10834_1:N:0:46
TCTGTGCTTGAAGGTGCAGAGAATCTCACTAGACGGTTCTTTCACTGAGATATTGTATAATCCCATTTTGTGCCATTATG
CACGTGATATTCTAGGATTACAAGATGTTAAGATTAGAAAGAAGCTTCCAAATTAGCAACAACTGA
>M00285:128:000000000-BF978:1:2117:22105:10835_1:N:0:46
TTTCTTTCAGCATTTAGCTGCTGAGGATCCATGCCTCTGTGGTTACATTGCTGGCAATTGGGAATCTCTCCAGTTGAGAC
ATGGAAGTACATGCAGCAATGTAAGCATCTGCCACATCAAAGTTACTTATCTCTGCACATTGAAAGATTTGGTTTCTCCA
AAATGATACCTCATTTCAACTGCACAAATAATTTTTGTTAGCAAATTTACACA
>M00285:128:000000000-BF978:1:2117:9809:10835_1:N:0:46
GACCACCATGAGAACCGCAAACTCTTCCACAGACAGGGCAGGTGGTGGCCAACCAGAGAGGTGAGTGGCTAGTTTGTGAG
GTGGACTCTTGCTTCTGGCATTAAACTTACACCAAGCCTTTGAAAATAATTTTCACGATGAAACCCAAGAACATTGTCCC
TCCATTCTGCATCACCTTTGATAAGAATTCTGTTTCTAAGAATCTAAGAACTACACGGTAAGCTTCTGAATCAGGATTCC
ATTTGAGGTGGCATATATGCTTGAGAAATAGTAG
>M00285:128:000000000-BF978:1:2117:17504:10837_1:N:0:46
AACAGAAAATTATACATTTTGGGTTTTGCACAAAATGCACCAATAAATAACATACACTCTATACCACTGCCTGCCTGACC
TGCTGAGTTCGTCCAGCATCTTGTTTGGTGCTCTAGATTCCAGTATCTGCAGTCTCTTGTAGGTCCC
>M00285:128:000000000-BF978:1:2117:19764:10842_1:N:0:46
ACCCCAAAACTACTCGTTGTGTGTGCGTGTCGAATTCCTAAACTCCAAGTCCAGGAATTAGTTCTTAAAGTTCAGTTCAA
TAAGCCGTAAGATGACACGAATAAAGGCTTCTTCACAAGCACTGTCTACCGAAGACAAAACGTAGATATAGAGAGATTAG
AGAGGAATCACAAAATCCGAATGTTCCACTCAAAACTCAAACGACACTTCAGGGCTTACTCAGTTGTGACTTTCTCTCCC
TGAA
>M00285:128:000000000-BF978:1:2117:4758:10843_1:N:0:46
ACCCTAACCCTAACCCTAACCCTAACCCTAACCCTAACCCTAACCCTAACCCTAACCCTAACCCTAACCCTAACCCTAAC
CCCAACCCTAACCCTAACCCTAACCCCAACCCCAACCCGAACCCAAACCCTGACCCGCGCCATACCCCAAACCCTAGCTT
CTACCCCCACCCTATCTTACAACGCAATCAGTCTACATACTGACCACGACGCTCCACACCACATGTCGACGTACATTAGC
ACTCTTCTCTCTAGGCTACCAGACTAAGCTTAAGCGTCGTTTACACGCGTTTACCTTCT
>M00285:128:000000000-BF978:1:2117:5905:10844_1:N:0:46
CATTCTGTGTTACATTTACCACGAGGTAGCCTTTGTTCAACCTTTTAGTTTATACTTTCTTCTCCATGGATTGTCACCTT
GTCGTGGTGGAGAAGCTAGTGTGGTCCTGAGATCCCGAGAGCGAAGCCGTCTGGAGATATGCTCCTGGTAGGGTCACGCA
TGGCGGCAAGGTCGATAGTGAGATCCCAGACAAAGAATAATACAACCAATACCTCAGCTGTGGAACAGGCGGACAATTTT
GAGCTCAACGGCTGTGAAGGCAGATGAAGGCTGCAACAAATCCATCAGCTCCATTCGTCG
>M00285:128:000000000-BF978:1:2117:12852:10847_1:N:0:46
TGGTCGCTATCCCCAAAATGCTCACCCACCAATAGATACTTCGCCTGTCCCGGTTCATTTCCTAAAACTAGATTTAACAT
GGATTTGCCTCTATTCTATCTGTGGACATACTGCGTCAGGAATCCATCCTGGACACATTTATCGAACTTCGTCCCTTCTA
AACCTTTGGCACTAAGCGGGTTACAGTCCATATTTGGGAAGCTTAACGGGTAGGTTAATTTGGGGGTTTAAAATGG
>M00285:128:000000000-BF978:1:2117:11824:10847_1:N:0:46
CTCCCAGCACATACTCAGTAACACAAAAAGACACATTTCATTCTGTGTTTCGATGTATGTGACTAATAAATAGATATCTT
AATACCTTATATCAATTCGTCTAACCTTCAGCAAAATGATGGAATGTGCTATCAACAGCACTATCAACACCTACTTAGTG
ATGCCCAATTTGTGTTTCATCAGGACCACTCAGTTCCAGACGTCACCCCCGCCTTAGCCAAACTTGTACCAAGGTGCTAG
TTCTAGAGGTGAAGTAAGAATGACCAGCCTTGACACCAAGAGAATATTTGAATGAGAGTG
>M00285:128:000000000-BF978:1:2117:10199:10849_1:N:0:46
TACCCAGTGTTGCAAAGATGAATAACATTTGCTTGAAAATCTGGAAGTCACCTCACAAAGGAGCACACCATCAGTAACTT
GTAGTATTTTGAGATCTGAAAGGTGATTTTTCCACCATGGAAACCAACTAACCTGTAAACCACATCTAGTGACTTGAATA
AGTACATCACAGTGGCAAGTCACTTGGATTTCTGTTATTAACAGCTTAGAATCCTCTAACAGCAGCTGCAACTTGCTGTT
GCACGCTGGATGCTAGGAAATTTCAGTGGCTCTTAGGCTGCTGCATGTAGAGGAAACCAC
>M00285:128:000000000-BF978:1:2117:8890:10849_1:N:0:46
TGCGTTTGTTCCAGTTGCAGCATTCTGATCACTCCACTGGTAAAGAACCTGTTCATTAGATTAACAGACTTATTCTGCAT
TTAAAGATCTCCAGGTAGTGTTTCACCATTAATAACTCCACCTCAAGACATTTCTATTGCACTTGTCATCTGCATACCAC
CTGCTATTAAAGGCACATAGCTGCTCACTTCAAGTATATGTAGTAATAACACCAGAGTAATTTACAGAAAGCATTCATAG
CAATA
>M00285:128:000000000-BF978:1:2117:22049:10850_1:N:0:46
TTCTTCAATTAGTTAATACATCTTCAATATGTGCCAGACACTCTTTGATACAGTTTAAGGTAGTGCACAGGTCCCATATG
TCAAAGGATATGCTAGCTCATTTTTATCACCATATAAATCCTATATGTGACAGATGTAAATCGAATGTGGCCTCCCTGAC
ACATATGTTTTGG
>M00285:128:000000000-BF978:1:2117:8600:10850_1:N:0:46
TACAGGGGCCTGAAGACCCACACTCAACGTTTCAGGAACAGCTTCTTCCCCTCACCATCAGATTCCTGAATGGTTCATGA
ACCATTAACGTTCCCTCTTTTCCCTGTTTTGCAATATTTATTTATTTTTGTAAGTTATAGTTATTTTAATGTCTTGCACT
GTACTGCTGCTGCAAAACAACAAACTTCACAGCAAATGTCAGTGCTAATTAACTTGATTCTGATTCATGAGGCTGGCATG
AATAAGGAAGGAAGAGGACTTACTGAACTATAACCAGGAGCACAAACCCTGGATGCACCT
>M00285:128:000000000-BF978:1:2117:15186:10850_1:N:0:46
AATTATCTACAAATACAAGTTGTTCTTAAATGGGGTCTTTTATTGCTTTATCCAAGTTATAATAAATTAGAAGATACTTG
TGATCCCAGCTCAGATTCTTGTGGGACACTACTAATCCCTCTCTTGTAACCAGAGTACATTGCCACTATCCCAGGTCCTT
GGCTTTTGGTGCCTAACCAACATATTCTTCAGTTTGGAACCTAGTCTGTCTGGAACAAGCAAGTACTGCTTGAGAATACT
GACTGTTTCAAAAGGTATTTTCCTTAAATAAAAAGCATCACCTTGCAACAAGTTAGTCC
>M00285:128:000000000-BF978:1:2117:7865:10852_1:N:0:46
GATCTACACTCTTTCCCTACACGACGCTCTTCCGATCTGGACTACACGCTTTCCCTACTCGACTCTCTTCAGATCGCGAC
AACACGTTTTCCGTCTATGGCTTGATACAAAACAAACTTTCAAGAGTCCCTTTCCAGTGTTGACTACCAAACCATCTGTC
CGCTACTCAGTACACTGCTGTGCGAAAGTTTCAAGGCGCAGTGACTTGTGATAATCAGATTATATTGACGCATTCCTGTT
AACAATAGCGCATTCACAATAGACCTATTCTTTGGATCCTCCTGACAATCAACACTGTCT
>M00285:128:000000000-BF978:1:2117:10446:10854_1:N:0:46
CTGCAACATAAATTTCTCTAGTTTAAAGTCTAAACTTAAAGTCCTGATGCAGGGTTTTGATCCAAAACATCAACAATTCC
TTTCCTCCCAGAGATGCTGTTCGACCCACTAAGTTCTTCCAGCAGATTGCTTGTAGCTCACTGATGAGCTGCACATAGCA
TCTGCCAGACTCGGTTTTTAATTCTCAGGAATAGGAAAGCTGATCGCTGTTTGTGCCGTCACCATTCCCAGCCTTTTTGT
GTAAACTAGTTACTATCTCTGCCCTTTGATCACCCCCATCTTGTAGTGGCAGGGGTCCAC
>M00285:128:000000000-BF978:1:2117:26957:10857_1:N:0:46
TCATAGTCTTTGAATATTTGAGGCAGAAGTGCTGGTGCAATAAACTAGGGTGGATGTGAATGCAAAGTTGAGGTAACAAG
CTAATGATCCATGATTATTGAATGGGGAGGAGGCTTGAGGGGCGTGGTCCTGCTCATAACTTGTATATTCCTGCACTATT
AATTCAATACCATCATCTAGTAAATAGATGAACCTTTTGTAGATAGTG
>M00285:128:000000000-BF978:1:2117:16073:10858_1:N:0:46
CTCTAAATTAAAAAAAAAGTTATAGAAGGGGAAAGGAATGTCTCTTCAAAACTAGAATGAGGAGGAATTTCTTCAGCCAG
AGGATGGTGACGGCATAGAGGGCTGTGGAGGCCATGTCATTGAGTGCAGAGATTGATATGTACTTGATTGGTAAGTGGGG
TTAAAGGTTAGGGAGAGAAGGTTGGAGAATATGGTGAAAAACATCAGCCTTGA
>M00285:128:000000000-BF978:1:2117:15293:10859_1:N:0:46
CCGAAACGTTGACCACCGACTTTTCTCCACGGATGCTGCCTGACTTGCTGAATTTCTCTAGCATAATCGTGTTTTTCAGA
TCACCACTAAACCCCTGTGTTCCAACATTATTGACCAACCATGCGTGTGGAACCTCGTCCGTACTGTTCTCAAA
>M00285:128:000000000-BF978:1:2117:3661:10859_1:N:0:46
AACCCCAGAAACCCTGCCATGCACTCACCACTCTCAGTGTAAAAAAAAACTTAACCCTGACCTCCCCCTTATACTTTCCT
CCACTCACCTTAAAATTATGCCCCCTTGTGTTAGCTATTCTCACCCTGGGGAAAAAAAGTCTCTGACTGTCCACTCGATT
TATGCCTATTATCGTCTTGTATACCTCTATCAAGTCACCTCTAATCTTCATTCTCTCCAAATAGGGAAGTCCGT
>M00285:128:000000000-BF978:1:2117:18235:10859_1:N:0:46
CAACTCCTTTCTGTGGCAGGGAATTCCACAGGTTTACCACTCCTTGGGAGAAGGAGTTTTTCTCATCTCAGTCTCAAATG
GCTAACCCCTCCTTTAGGCAGATGCCACATCCTGGGACCCCTCGCATCATCCAGAACATCTTTCCT
>M00285:128:000000000-BF978:1:2117:22611:10861_1:N:0:46
CTTCCCTTACCCTCTGTATCCTTTACTCTCCATCCTTTACCCTGCGCCCTTTACCCTCTCTGCCCTTCACCCTCTTCCTT
TACCCTTTCAACTGTGAATTCCCTTACACTCTGGCCTCACATTTTATTTATTGGCGTTTCCCCCCTGGACTGTTGTCCGT
CTTTATTCCCGCACTTCGCTCATCTTTACTGCACCACATCCTCCAGCATTTTATTTTCTGAATCCTTGACCTTCTGTCAT
TGCCCCACCTTCCGTGTGCTTCACCAGCCGAGTCCAACCTACTTCGTGCCTTGTCCTCCC
>M00285:128:000000000-BF978:1:2117:21990:10861_1:N:0:46
GAGGAAGCTAGATGAGGGCAGGGCGGTGGATGTAGTGTTTCTGGATTTTAGTAAGACGTTCGATAAGGTTCCTCATGGCA
GGCTTCTTCAAAAGATCTGAGGTCGATGTATCCAGGGGAGGTTGGCTGTGTGTATGAGAAAATGGCTTTCCTGTAGAAGG
CAGGGTTATGGTGGAGGGAGTGTCCTCGGTTTGGAGGGCTGCGACAAGTGGAGTTCCGTAGGGATCAGTTCTGGGCCATC
TACTCTTTGTTATATTCA
>M00285:128:000000000-BF978:1:2117:27085:10862_1:N:0:46
NNNNNNNNNNNNNNNNNNNNNNNNNNNNNNNNNNN
>M00285:128:000000000-BF978:1:2117:27248:10862_1:N:0:46
TGTTAACTAATTGGATGGAACAATGAGTTTACCATCATCTTTTCAGCAGAACCAAGCACTTAGGACTTCATTTATGAGCC
CTCTGGATTAATACAGAACTTTATAAATGCTAGTGAATAGTTCTTTGCAAATTTACAGCAAGGCAGCAGCCAGGGTGCAA
TATTTATTTATATAAGGAATATTCCATTTTCATTGGCTGAGTAGTTCCTGCAACACATATTTACATGCTTCATGAAGGAT
CTCATCATCTTTCAGATCCCAAATTTAATTAAGATGCTTCTTGTATTATTTAATCTTCAT
>M00285:128:000000000-BF978:1:2117:28852:10863_1:N:0:46
CCTTGTTATATTATGTAATCCTTACCACTACCTGCTGCTCAGAATAGACAGGAAGTCAATCCCTGATGGTAAAATGAGGT
CCAGTAATTACAGTACGCATTTCTTTTTTATTTTGATTAGGTGAAGTTTGTGCTGAATTTATAACTGGCCCACCAGAATT
GTTCATTGGTTAACAATGCCAGCATTTTGTATAGATCTAAAGCC
>M00285:128:000000000-BF978:1:2117:8051:10864_1:N:0:46
GGGACAGACAGGAGATTCTGTGGCTGCAAAAGAGACATCAGGATAGTGTGTTGTCTCCTAGATGCTAGGGTTGAGGATGT
CTCAGAGCAGCTGCAGAATATTCTCAAGGGGGAGGATGAGCAGCCAGAGGTTATGGTGTATCTTGGCACCAATGATATAG
GTAGAAAGGGAGAAGAGGTCCTGTGCAGTGAATATAAGGAGGTA
>M00285:128:000000000-BF978:1:2117:5035:10864_1:N:0:46
CTTTGGTTCACAAATATCCTCCAGGAGAAGAAATCTGCTGTTCTTACCTTTGGCCCGACTGGTCCATACCAACCAAGATG
CCCATCTAGGCTAGTCCTATTTGTCTGTGTTTGGCCCATATCCCTTGAAGCCTTTCTGATCCATGTACCTGTCCAAGTGC
CTTTTATAAGATAAGATCTCTTGATTAGTCACATGTACATTGAAACACACAGTGAAATGCATCGTTTTGCGTAGAATGTT
CTGGGGGCAGCCCGCAAGTGTTGCCATGCTTCCAGCGCCAACATAGCATGCGCACCACTT
>M00285:128:000000000-BF978:1:2117:25781:10864_1:N:0:46
CTGGATCCACCCATCATCTGCCAGCCCTTGCTCCACCCCTTCATACTGATTATCTCCCCTCTATCCTTCAGTCCAATTGA
AGGGTCTCAACCCGAGACGTCAACTGCCCATTTCCCTCCACAGATGCATCCTGACCTACTGAGTTCCTCCAGATTTTTGT
GTGTTGCTCCATATTCCAGCACGTGCAGTCTCTTGCGTCTCGACTCTCAACGACTGAGTAGACGTC
>M00285:128:000000000-BF978:1:2117:23059:10865_1:N:0:46
GCTGCCATCAGGCAGGAGGTACAGGAGACTGAAGACCCTCACCTCACGGTTCAACAACAGCTTCTTCCTCACTGCCCTCA
GGTTCTTGAACTGACCTGAATAAAACTTAACACTACCTCAGACCATATCTTGTTTCCCTCTGAATCTTGCTCTATTGTCA
TTATGTATATTTTGCTGTTTATATTGTGTAAGTTATGTATAATTTATCAACTATCCATTCACACTAATCTTACATTGAAA
CCAATTTTATTCTCTGCACATTTTAATCAACCATGCCCCCCACCCCAGACTCTATCACTC
>M00285:128:000000000-BF978:1:2117:2203:10867_1:N:0:46
GAAGCTCCGGATCACTCCTGCAGACAGAGTGCAGGTGTAGCGCAAGAGATTACCCAATCTGCGTTTGGTTTCTTCAATGT
AGAGGCCATGTTGTGAACACTGAATGCAGCAGACTAGACTGGCAATGCAAGTGAACTGCATTTTACCTGGAAAAGCTACT
TGGGTTCCCAGAT
>M00285:128:000000000-BF978:1:2117:17543:10867_1:N:0:46
GAGTTCAGCTGAACAGCCAATAAGTCATCAACCAAAACACTTTAATTGAGATACATCACTTGGCATTTAATCACTCCTAT
TGCAATAAGCTTTAGCTCACTGAAATATTTCCTGCTACTGAATTGCTGTTGAACTCAGCATTTAGTATTGCAACAAAGAA
ATTACTCTTGTATTGATATCCCCGATGATTCACAGTAAGTAAGGAATTGTATTGGACCACTTACCCACTGCCTGACAGTT
TCAATATTATATGTACAAGC
>M00285:128:000000000-BF978:1:2117:4518:10867_1:N:0:46
ATCCCTTTATTCTTCTAATTTCCAAAAATCAATTGATCTTCACTTTGAAAGTGACAATAACTGAGCATCTATAGTCTTCT
AGGGTAGAGACTCTCAAAAATTCACCAACCTCTGAGGAAAGAAATGTTTCCTCATCTCAGTCCAAAATAGCCCCTTTATT
TTTAGATTGTAACACGAATTCCTTAGCCAAGGCAAACACCTTCCCTAAATTTACCCTCTCAAGCCCTCTAAGAACTTTGT
ACTTTTCATAGTCACCTATCCTTCAAAACTTCACACAACAGTGGCTTAGCCTATGCAATT
>M00285:128:000000000-BF978:1:2117:14793:10868_1:N:0:46
CTTCTCCGTCCACATATACTGCCTAACCCGCTGAGCATTTCTAGCACTTTATATTTTTGCATATTTCCAATACCTGTAGT
TCTTTGCTTT
>M00285:128:000000000-BF978:1:2117:7360:10869_1:N:0:46
GGAGTGGATCTCCCAGTTCATCCATGGTTTCTGTTTGGGTACACCTATATTGTCCTCTTTGGTACAGGGTCCTCTACACA
CTTGCTGATAAAGTCTGATGGTGGTGGCATACTCATCAAGGCTGGCAGCAGAGTCTTTGAACATGGACCAGTCCACTGTC
TTAAACAGTCACGTAGTACTCAATGAACTAACAGCACATTGAAACAGAGCGCATACCATCTACAGGATGCATTGCAGTAA
CTTGTTCAAGTTTTTTTTATAGCAGCACTGCTCAGACCCACAATCTCCACCACCTAAAA
>M00285:128:000000000-BF978:1:2117:18818:10872_1:N:0:46
AAAGGTACCAGGAGTGAACTGCTTTGGCTATGCATTGAGCTGAGGGCCTGTTGACAGGGCCGTCTCTTCAATAAACTTAG
TGTTCTCTATCTCTCTCTACTGAAGTCTGAACGAGGTTGTGGCCAATGTCTTTCACACGTACTGGGGCAACAGAGCATTG
CAACATTCTGTGGTCATACATTCGTCAAGTTTGGGC
>M00285:128:000000000-BF978:1:2117:14275:10877_1:N:0:46
TAGAGGATTGGGAAGCTTTTAAAAACCAACAGAAGGCAACTAAAAAAGCAATAAGGGGAGAAAAGATGAAATACTAAGGT
AAGATAGCTAACAAT
>M00285:128:000000000-BF978:1:2117:14117:10878_1:N:0:46
ATTCACATTGGTTTTATGCACTTTTGCCATGATGAAAAGTTTTTTACTGTCTATATCCCTCATAATTTTGTATAACTCTC
TCAGGTACCTGCTCAGAATTCTCTGCTCTAAGGAAAACAACCTCAGCCTTTCTAGTCTCTCGTAATAACTGAATCGCTCT
ATCTCAGGTTGGCCTGATGAATCTCCTCTGCAGCCTTCGGGAAAGGGGAGAGAAGAAAGGATGGGATGAGGATACAGGGA
TGAGGGAGGGACCAAGGAAGAGGACAAGGACAACAGCACTTGTTTGCATGTGTGCCTGTG
>M00285:128:000000000-BF978:1:2117:1917:10879_1:N:0:46
ATGTCTTAAAGTTTCATTACCACAGTAAATTTAAAATAATTTAATTTTATTAATATTAGGAAACATCCTGTCCTCTGTGC
ATTCTAAGTACACAGACTGTACAACCACTTACATTCACAACATCATGATAGGGCAGAAAATTCTCACGTCGTCTCATTGC
AGATCAATTTATTCAATTCCATTCCTTGAATTTTTGTCACCTTGTAATTTTTCCCTCATGTCTCTTTATGATTCTCATTC
CAGACCCTTAATTGAATGTTTCCCATGCCCTAAAAACAGCGCGTTCCAGATCACAACCAC
>M00285:128:000000000-BF978:1:2117:3774:10880_1:N:0:46
CAGAGAAATAGGACTGCTATGACCTATTAAACTCATTTGGGGATGGCGGGTTCAGAGGTGGCCGTGTTGCAATGGTTTGT
GCCAGAAGATGCTAGCAAGCTAATAGGGCCCACTGATTATTTATACACAATAGTTTAATCAACATCAAAAGGAGAAACAC
ATGTGCAAGTCTTAAGAGATTGGAACTGAATATAATTAGCTAGAATATTCACCATTGATCTCATTGAAACATACCAAATT
CTTG
>M00285:128:000000000-BF978:1:2117:25411:10881_1:N:0:46
GGATTGTCAACTCCTGGAGGGTTTGACACTTGATCATCCTGAACTTCTTTTCCTTTTGGGTGACACAGGAGATCAATCTA
TAATTCTTAAAGTCTCCTGGACAATCCTGTGTTTTGTTCAAAATATTCATTATCTCACTAGTATACACTTTTCGGTTGTT
AACAATTATAATTGGTTAACTAGTTACTTTTCTCAATTGTTGCTTGTGGAATCTTGCTATGTACAAACTGACTATCCCAT
TGCTTAAAAAACAACTCTCTAGACTTAGTTGGCAATGAAGCAGTTCAGGATTTCCTATA
>M00285:128:000000000-BF978:1:2117:14355:10882_1:N:0:46
CCACTTCCCTCTGAAAAAGTAATCTCTGATATATCACCAGTTTTCTGATTTGGCTAAAACAGCGTTCTACCAGCTAAAAC
CTTGATTTACGAATTTCGATACAAAATACATGTTGTATCTACATGAAAACAGTTGTAGTGTATGTATTTTATGGTGCTGA
GTCGTTTGGTAACAGTCATTTAACTGTACCACCTATCTCTAGAAACG
>M00285:128:000000000-BF978:1:2117:11056:10884_1:N:0:46
GTCCTTGCCACCCTTCTTGAACAATGGAACAACATTAACCACCTTCCAGTCTTCTGAAACTTTGCCAGTGGCTAACAGTG
AAGCAAATGTCTCTACAACGGCCTCCATGATTTCTTCCTTGGCCTCCCCCAAGGTCTGGGGTTGCACTTGGTCAGGGCCT
GGGGATTTACCCACCCTAATGCACTTCAAAGCAGCAAATACTTC
>M00285:128:000000000-BF978:1:2117:9496:10884_1:N:0:46
TGAATCTTTTTTCACTTCTACCATCCATTAATCACAAATAAAGCAAAGGCCTGAGAGAATACTTCCACTGTTTTCTGGAT
GAGAGATTTCTCAATACTACAGTGTGAAAGGTTTGCTGTGATATGCCAGCAAATTGCTTGTCATTTACAATCTTAGAGGA
AAAATATTAAAGCTTAATTCATTACCATTTTAACTATATTTGTGCCTCAATACATTTTTTCTATAGTGTCAGTAAATTAA
TGCAAACATTCAAAATAGCCATTTTCTTTAATTCTCTCTCTGAAGAATTGCTC
>M00285:128:000000000-BF978:1:2117:18049:10885_1:N:0:46
GTTTTGGTTAGGATGAGAATCAGATTAGTAGGAATAACCACTCACCCATCCCTCTGTGCACTGGGTGACTGAAGATGGGG
CTTGTAGGGCACAAAAAAAGAAAGCTGTTGAGCTGTGAGGTTGAAGCATGAGAAGTAGCACAACCCAGTAACTCTGTCAA
AGAGCTAGAACATGCA
>M00285:128:000000000-BF978:1:2117:15752:10886_1:N:0:46
CTGTCTGCTCCTGATGCACCACCTTGACACTCTCAATGCTATCCCAAATGCTCCTTCTCCACTTTGAGCATTTATGGGCC
CGAGGCTCTCAGGAGTCAGCAGGGATGTTGCATTTGAAGGGAGATTAAGCAGATTAGATCTATGTTCTCTGGCATTTGGA
AAAATGAGAAATGACCTCATTACAAATTCTTCTGAGGCTTGACAGCCTGTATGCAGATGTTTCTTCTTGCTGGGACGTCT
TGAGGATCATAGTTTCAAAATAACTGGTCAGTCATTCAGCACAGAGAGAAGAAATTTCTT
>M00285:128:000000000-BF978:1:2117:7937:10887_1:N:0:46
GTACCAACATGAACAATGACTTCCGGCTGCTCTCCCTCCCGCTCGAGAATCCTGTGAACCCGATCAGTAATATCCCGGAC
CCTGGCACCTGGGAGGCAACATACCATCCGGGATTCATGTTCACTTCCACAGAATCTCCTATCTGTTTCCCTGACTATCA
AGTCCCCTATCACCACTGCATTACTCTTGCCCTTCTTCCCCACCTGAGCGGTAGTACT
>M00285:128:000000000-BF978:1:2117:9516:10887_1:N:0:46
AATGGAAGTCTTCCAAGGCATGAAGCATAATGTCCTCTCCCAATACAAGGTCACATGCTAAATGCAGGAACACTGATAAG
CCATCAACTGTGCAGAGCAAAATGCTAGGTCTTTCCTACTCTGCCTCCAC
>M00285:128:000000000-BF978:1:2117:16084:10888_1:N:0:46
AGGAAGCTGTGGGCATGCTATGTTGGTGCTGGAAGTGCGGCGACACTTGCGGGCTGCCCCCAGAACACTGTACGCAAAAA
GATGCATTTCCCTGTGTATTTTGATGTACGTGACTAATAAAGCTATCTTAGAAAAGCTCATTATGTTGGCAGTAAAGTCA
AATTTATTGTCAAAGTCAAAGTGGAGTTTCTTGTCATATGCACAAGTATTGGTATGCACAGG
>M00285:128:000000000-BF978:1:2117:7131:10890_1:N:0:46
AATGAGAATGACCAATGAAATGTCACTAGAATTAATCAGAGATCAGTTTTGAAGAAAATGAAATACTAGTCTCAGCTAGC
AGTTGATGAAGAGAGATTTTCATATTTATAGTACATATCCAAATAACCTTTTTGGCCATGGTAGTGTGGATATCCTTTTT
TTCTTCCAGATAATGTTTTGGGATCATTTATATCCACTTCATTCAAATGACAACATCTCTGATAGAGCAGTGCTATCTCA
GTTGTGTCCTGGAGTGTCAGCATGGGTGTTATGCTCAAGCTTATTGAGTGAGTCATGA
>M00285:128:000000000-BF978:1:2117:11603:10891_1:N:0:46
GGGTCTCTATCAGAAAGTCAGAAATTCGTGGGTTCAATCTCACCACAGGGAGATGAATACGGGTTACCAACTTCATTCCA
GCGCGGTACTCAGGGAACTGCTGTGGACACGGCCGACACCATCCTGAAGAGAAGGTCTCCCCAGTGTCCTGAGAACGAGA
TTACTTTCTCATCCAAGGAAACAAAAGCACATTCTCCCATCGCTGCTGATAAAATGACTTCAGTTTCCAGCAATAAAGTG
GTGAC
>M00285:128:000000000-BF978:1:2117:6485:10892_1:N:0:46
CAGTGCGGGTGGGTGACAACATCTCCTCCTCGCTGACGGTCAGTACGGGCGCACCCCAAGGCTGCGTGTGTGACCCACTG
CAGTGCCCTCACCACACGGTGACTCCAACCCATCTACAGCCCCGCTGGTGACCACTGACGGTGACCAGGAGGGGTACAGG
AGGGAGGGAGATCAGCTGGATGAGTGGTGTCACAACATGGAGAACCTACAGCACAATTCAGGCCCTTCGGCCCACAAAGC
TGTGCCGAACATGTCCCCACACTAGAAATTACTGGGCGTTCCCATTGCCCTCTATTTTAC
>M00285:128:000000000-BF978:1:2117:19396:10893_1:N:0:46
ACTCATAATTTGCTAGTTTCCTTCATCTCCTCTTTCTAAGCTCATATAGTCCTTAAAGCCAGGATCCTGTTCCATAGACC
CTACCATAGAACCATAGAACAATACAGCACAAAACAGGCCCTTTGGCCCACCAAGTTGTGCTATCCTTCAAACGTCTCAC
AATCTAACTCTTTCCTCCCACATATCCTACTATTCCACATTATTCCATGAGCCTATTTAACAATCTCTTGAAGCTGTCCA
ACGTATCTGCCTCTACTACCACCCCAGGCAGTGCATTCCATGTGCCAACCACCCTCTGGG
>M00285:128:000000000-BF978:1:2117:22924:10894_1:N:0:46
CATCAGAGGCACAGGTCGACAGCCACAGTCTGTTTCCCACAGCAGGGCTGCCTAAAACCAGGGGGCAGAGGTTTCACACA
AGGAATAGCTAGTGTCTGCAATGAGCTGGAGGCAGCAACCCACAAGCTCTCTCTGTTCAGCAACACTCCCCAGGACTGTG
CCATTCGCTGGGTAGCTCTTGCGCTGGTCTAACTTCCCAAATCAGAGTCACAGAGTCATTGATCT
>M00285:128:000000000-BF978:1:2117:25421:10894_1:N:0:46
AGCCCTGTAAGAAGATTTAAAAGAATATTATTAGTAATAGTAAGTGACATATAATTTAAATTTAAAAGTGTAAAACGATT
ATAGTAAGGGAAATGAGTAGATCTGTAGAGAAAAGCTTGCAATGAGTCGCCACGCTTCAGATCCACCTCTACCACATCTC
AAGAAAAAGTAAAGAGCTCCATAGGACCTGAAGTTCAAGGTGCAACAGAGAACCTGTGATTTGAAGAACAGATGGTGAGT
GGAAAGAGAACGATAAATCTAACAACTCATTGACAAGCATGATATGTGCAGATTCTTC
>M00285:128:000000000-BF978:1:2117:19687:10895_1:N:0:46
ATCTCCCCTGGATACCTCGACCTCTGACCTTCTGCAGAAGCCTGCCATGAGGAACCTTATCGAATGCCTTACTAAAATCC
ATATACACTAGATCCACGGCCCTGCCCTCATCAAGCTTTAATGTAGTTAATCAACATTCTTATGACAGTCCATCAAATTG
CTGAACTCCAGATCATAACATCACACTGGCTAAAAGAATATGCCTTGTCAGGTTCAGTTTTTCCTTCGTCAGTGTCTTTT
GG
>M00285:128:000000000-BF978:1:2117:23583:10897_1:N:0:46
GTTCTTGAAGTGGTGACCAAGAGTATTGACGAGGGTTGGGCGCTTGCCGTTGCCTATATATCCTTTAGCGAGGCCTTGGG
CAAGGTCCCGTGTCGTATGCTGGTCCGGAAGGTTGGATCACATGGGGCCCAGGGGAAATAGTCAATTGGATGGTGATTTG
GCCGTGCTAGCAGGAGGCAATGTGTGGCAGTGATGTGGTGAGTTTTGTTTTTAGAGGCCTGTGTTTTTCTTATAGGCTGA
AAATGTAGGAGACATTCTTATTACCACTGCTGGAGACACCAACATTGGTGGGAAAATGA
>M00285:128:000000000-BF978:1:2117:20758:10897_1:N:0:46
CCAAAAAAATCAGTGGCATTACATGCACAAGTTGCTAAACTTTTCCACCTTGTCCCGGCCAAGGTTCTTCCATCATGAGG
CACTGGTCTATTCAAATTAAGATCTGACATCAAAATTACTTTGTCACTTTTGCATTGATGTTCACTCAAAACCATTATAC
CATAACGGCAGTCAGATTA
>M00285:128:000000000-BF978:1:2117:2240:10898_1:N:0:46
AAACCCTGGAGGAACTCGGTGAGTCAGGCAGCATCCATGGAGGGAAATGGACGGTCAATGTTTTGGGTCAAGACGGGAGA
AAGATGAGGTTGGGGGGGGGGGGCAAGAGCTGGCAGGTGAAGGGTGGACCCAGGTGAGGAGGGGCAATAGCCAGATTGAG
GAGGGGAGAGTGGAAGCAGTGATAGAGGCTGGGAGGTAATGAGTGGAGGAGACCTCATACTGCACCTGGATAGTCTACAA
CCTGACGGCATGAATATCGAAATCTCCAGCTCCTGATACACTGCCCCCTCTTCTGAGTCC
>M00285:128:000000000-BF978:1:2117:22842:10899_1:N:0:46
CTAATAACTCATTGCTTTAGTTTCCTCTGTACTATATCAAGGTATAGCTGTTTTACAAGAGTTTCTCAACTCTTTTCAGT
TTAGATAGTGTCACTGCATCCATAAAGGCAGTACCAGATTCACTAGGAGAAGAAATATTGTGCAAAGATTAGGAGATTTG
CCTCCCACCATATCAGAATTTGTCTTTTTAAGTAGATTGGGAGCAGATGTCA
>M00285:128:000000000-BF978:1:2117:4168:10900_1:N:0:46
ACAGCTCTGTGTAGACTACTACTGTAGAGTCTTCCCTCTCGGAGGAGCAGCGCTGCCAATTAAAGTGCATTCATAATTGT
GTCTTACACATA
>M00285:128:000000000-BF978:1:2117:20323:10900_1:N:0:46
GAAGGTATAGGGGAGATGTCAGAGGGAAGTTTTTCACCCAGAGAGTGGTAGGTGCATGGAATGCACTGCCTGGGGTGGTA
GTGGAGGCAGTTACGTTAGACTGGTTTAAGAGATT
>M00285:128:000000000-BF978:1:2117:20995:10900_1:N:0:46
AAAAATTTATCTTCCTCTTTGCCTATCAAATTTTAAGTTAAAAGGCACCAGAAACTTCAAAAGAACTAGGTAATAATCTT
TCAGAGCTTCTGTGGGAGTCCTGTCAAAGTTATGGTAGATGAATGGGAGACGTTCTGAACCTTTACTTCTTATTGTGTAA
CCTTTTCATTCATATTGGATTATAAACAGAAGAACTTTTCTATATTGTTGTACTGGGTGGATTTGAC
>M00285:128:000000000-BF978:1:2117:23956:10901_1:N:0:46
CGGAGTTTGCCCGTTCTCCCTGTGACCGTGCGCCAAAAGGCGGTGGGTTAATTGGCTGCTGTGAGTTGCCCCGAGTGTGT
AGGTGGGTGGTAGAATCTGAGGTGATGAGTTTGTGGGGAGAATAAAACACTTTGGAAGGACAAACTCCAAGGCAGGATTC
TGGGCAGTGCAGGGGAGCAGAGTGATCTGGGGGTTCATATCTACAGATCACTGAAAGTTGCCTCACAGGTGGATAGGGTA
GTTAAGAAGGCTTATGGGATGTTAGCTTTCATAAGTCAAGGGATCGAGTTTAAGAGCTGC
>M00285:128:000000000-BF978:1:2117:3346:10902_1:N:0:46
AAGTAAAGCAAAACAGAACTTGTATTGCCGTGACCCAGAGAACTTTATAACCAAGAAGATATTTCTGAAATGTGGGATGA
TTGCATGTCAGAAAGGTGTAGCCTGTGTACAGCAAGATCCCACAATCTGCAATGCAATAAAGAGCGGATTGACTGACCT
>M00285:128:000000000-BF978:1:2117:16647:10904_1:N:0:46
CCAAAAATCTATCAATCTCAGTCTCGACTATGCTTAATACCTCAACATCCACTGAGGTAGAGAAGTCCAAAGATTCCAAA
CTCCCCGAGACAGGAATGTTATGAAATACTGAGATTAGGAGCACATACACAAAAAAAGACAACTGCTAGAAGAACTCTGT
GTGCCTAGTGGTATCTGTGGAGGAAAGGAATGGTGTATGTTGTGGATCGAGACCCAGCATTAGTACTGATACTGTAGCCC
CTTGTTCCATATTCACACACCCGCAAAACATCCTCACAGCATCCACCTTGTTAACTCCCT
>M00285:128:000000000-BF978:1:2117:12874:10905_1:N:0:46
AGTCTGCCTGGTCTCACCTCCTGCATGTTGCTTATCTGATCCTCTTGAGTGGAGGTGCCAGAAAACCTTGTCATGGTAGG
AGCTTCACTGCAGGTTGACCACTGTGGCTAGATGTGGCTGCAGTAACTTGATGCCATATTCCTTTTGTGTCAGGGCATCA
GAAAATCTAGGCTACTGCTGGTAATTCTCA
>M00285:128:000000000-BF978:1:2117:12759:10905_1:N:0:46
GGTAGGATTAGTGTAAAATGCGTGCATGATGGTTTGTGCACACTTAGCGGGCCGAAGGGCCTGTTTCTGTGCTGTATCAC
TCTCTCTGACTGACTCATATGCAGTCAACGGTGGCTCTCTGACATGTTTTTCTCATAC
>M00285:128:000000000-BF978:1:2117:13852:10907_1:N:0:46
GGTGTTCTACCAACAATCTTATCCTAAACATTAAGAAAACCAAGGAGATTGTGGTAGACTTCAGGAGGACAAGCAGAACA
GAACTTGGCCAAGTGCTCATTGATGGCGAGGTAGTAGAGAGAGTTACAAGCTTCAAATTCCTGGGGACTCACATCACCGA
AAACGTCTCCTGGGGAACTCACTCTACATTAAGCATCAGGAAGGTGCAAAAGCATCCGTACTTCATACGGCAGCTGAAGA
GTGTAAACTTGTCAACAGGTACCCTGGTCAATTTCTATAGGTGTGCGATAGAGAGCATCC
>M00285:128:000000000-BF978:1:2117:25461:10907_1:N:0:46
GATGCTAGGTCAATTAAATCTCAGGTTTATTGATAGTAATCTAAACCTAGAAGTTCATCTACTATTCTAGTATCAGCATG
TTTGTGTCTGTGTCTGAAATTAGGTTCATTGGTGTCAATGGAATGAATTCCAGAGTACAATGTGCTGACACTAGAATATA
GGACATTTATCATCTGGGATGGATCTCTGGTTAAAATCATCGCCAAAGTCC
>M00285:128:000000000-BF978:1:2117:2417:10908_1:N:0:46
CAGATAGTGTCACTGGCGCCACAAAAGGCTCAAATACTTGCAAGAATAAGACTGCAGTTTCCATTTATACTGAGCCATTG
TCTAGGACAGCTTATTAGTCACGTCTCTGTTTGAAACTGAAAGATTAATCAAACACATACAGGTACTTTGGGATGATTAC
TGACCTATTCCGTGAAGTAACTGACCAGTCCATAGAGTAACCCCTCACATTACCTCATCCACACAATCATTTACCAACCA
GTTAGGAGGGAGGACAGGTCCCATTTGCGAGGCGTTTTTATTCAAGGCA
>M00285:128:000000000-BF978:1:2117:5173:10908_1:N:0:46
GGTTTCCTCCCACATTCCAAAGACGTACAGGTTAGGAGTTGTGGGCATGCTATGTTGGTACCGGAAGAGTTGCAACACTT
GTGGGCTGCCCCCAGCACATTCTCAGTAACACAAAAAGATGCATTTCATTGTGTGTTTCGACGTACATTTGACTAATAAA
TATATATCTTATCCTGAGAGTTACTATTTGTGCCACTGCAGACACATCTTCAAATATGTTTTTCCAGTCAGGTTGGTTTT
GTAGAAATCAGAGTGAAGGCCAATATTAACACTGGGTTCTGGGTTGGGA
>M00285:128:000000000-BF978:1:2117:4841:10909_1:N:0:46
CAACCTGCTGAGTCCTTCCAGCGGATTGTTTGTTGCTCCAGATTCCAGCCTCTTGTGTCTCCTCACAATCCTCTGCTCCA
TGAAGAATAACTCCCAGGTTCTTAAATCTAACCATATTGTTGAAACTCTTTCCTGAAACTATTCCAGTTAATTTTTTCTG
CACCTTCTCTAGGACCTGCACATCCTTCCTATCATATGGTGTCCAAAATTGTATGCA
>M00285:128:000000000-BF978:1:2117:23103:10911_1:N:0:46
TAATTATTGGAAAAAAATAACAGGAATCATCCGATACAAAAGCCAACAAATCCCACTGGAGTCTAGAGCTTAGGAGGTGT
TCGCTCAGGAAAAGGGTATGGCCCTTCAGAAGAACAGAAAATTCTTCACTCAAGGGTCTGCGGTAGATCTTTGTAACTCT
TTATTCAAGGAGAGTATCATGCACATTCAGTGAGTATATTCAAGGCTGAACTGACCATGGTTTTATGTGAGAGTGGAGTT
TAGGTTACCCCTAATCTACCTGTATTTTTTTTGGTCTTGAATCTCTTGTGGTTGTTTGTG
>M00285:128:000000000-BF978:1:2117:2748:10913_1:N:0:46
TGGAAGAATTCATCTTAAGAGCTGCTTTCTGTTGGTTCCCAGCCAACAGGCATCCGGAGTGACAGGTTGGGGGATTTGTA
GGTGGAAATCTGTTTCTGCAAGAACTGATATGTAGGAGATTGGTACTGGGGAGAGGGGGTGGATAATCAGAGTGGCAGGC
TTGGATTCCAAGATAAAGTCTGGTGCTGGTTGAGGGTGTTATCAGCCTGGGTGGGACACAGTGCAAGGGATGGCAGATTT
CCTAACTGCATTTGGGATATGGTTTGAGATCAGATGGTCAGTGGCATCTTGAGGCAGGGG
>M00285:128:000000000-BF978:1:2117:25218:10914_1:N:0:46
TCCCTTGTTTTCCTTAATATCCAGAAGTTTGTCAATTTTTTCCTACATGTACTTAGCAATTGTTGCGAACTAAATTCCAA
AGATTCGCTGACCCACTGGGTTAAGAAATATCTTCTCATTTCATCCCTGAATAGTCAGCTCCTTAATTTGAGACCATGAC
CTTGGTTCTATGAGCCTCAACCTGAGGA
>M00285:128:000000000-BF978:1:2117:15369:10914_1:N:0:46
AGAAATCAATGTTGATGCCATCAGGTTAGAGACTACCAAAGTGGAATATCAAAATATAAGGTGTTTCTCCTCCAAGCTAC
GTCTGGCCTCAATGTGGTAGTAGAGGAGGCCATGGATAGACATGTCAGTATGGGAATGGGAAGTGGAATTGAAATGGCTG
GCCACTGGGAGATCTTGGCTGTCGTGGCAGATGGAGCAAAGTTGCTCAACAAAGCAGTCATCCAATCTACGTTGTGTCTC
ACCCAC
>M00285:128:000000000-BF978:1:2117:19782:10914_1:N:0:46
CCAATTTTGCAGTATTGTCCTTTAACACTTTTTGAATACCAAACCTTGCTAAAGTAAAGAATATTTAAGGAAGCAGTGCT
GTATTTTAATCAAATCCAGTATGATGTAATCAGGCTTGGGGGTACAATGGCTTGCTGTTTTTTGTTTTTTCTTCAAGGTG
TGAAACAAAGACAATGGGCTCTACCAGGGATTTAATATCACGCGACCTTTCTGTACCTTGGGTAGTAGGTATTGTCATAT
TGTTGAAAGTTTCCCAGACATCACTGCCACATCTGTACGTGATAGCCTTTCAAATGGTT
>M00285:128:000000000-BF978:1:2117:4530:10915_1:N:0:46
GGTTTTTATGACAACCCATTATTTTTATTGTTGCTATTATTGATATTAGCCATTTTTTAAATTCCAGGCTTTTTAATTTA
CTTATACTTAAATTCCCCAGATGCCATAGTGGGACTCAAACTCATGGATTAATGGCTTGGGTTTCTAGATACCAGTTCAG
TAACATAACTCTGCTTCTGCCCCTACGTTAGTTCGCATTTCCAATCTTCTTCATTTCATGTCACATTTTCCATTATGTTC
AAGCAGAATTTTTTTCACATGGATTTGGATTTTCTTT
>M00285:128:000000000-BF978:1:2117:4691:10916_1:N:0:46
ACCTTTTACTGGTGTGGAATATTGGTTTTTAGCTATGCATAGTCTGAAGCAAGACTTGGCCAAGGTAGAAGATCAGCTGC
TTCAGAACCAGCTGAAATGGCAAGAATGTTATGCCACAAAGTTTTGGGTTTCCCCCACTTCGATTAGATAAGATTACAAG
ACATGGGAGCAGAAGTAGGCTATTCGGCCCATTGAGTCTGCTCCAAAGAGGGGGGAAAAGAAAAACTGAGAAATGGGGGG
GGGGGGGGGGGTGCCGCTTCTTGCTCCCAAAAATTTATCTTCACCCCCATTCCATTCTTT
>M00285:128:000000000-BF978:1:2117:10076:10918_1:N:0:46
GGCTTTATAGTCTGTGATGTTCTGGATTCCCTTCCACAGGTGCCTCACATCCCTGTTATCAGTGAAGTTGTTGTTGATCC
TCTGGGTTTATTGTTGTATTGCTCTTTTAATGCCCCAGGACAGATTGTTCCGTGCAATCCTAAGAGCTGCCTCATCTTTT
GCCTTGAAAGGCTGCATCTCAGCTTCGCAACAGAGAGCAAAACTCCCCATTTATCCACAGTTTCTGATTGGAGCACATTG
AGATTTGCCATAAATGTGGAACCTATGGGGCAGGGAAAATCTGCATGGTTTATGATGCT
>M00285:128:000000000-BF978:1:2117:10584:10919_1:N:0:46
GATCTACACTCTTTCCCTACACGACGCTCTTCCGATCTGGACTACACTCTTTCCCTCCACGACGCGCTTCCGATCTAAAC
CACACGCTTTACCTCCCCGGCACTAGTGCTAACGTTTACACTAAACCGCCACCCAGCGCATTTTTAAGGCTCATTTCTGC
AAGAGTCAGGGTGCGAGCAAATTTATCAGCAATCATCAAAACAACCACAGAACTTAAAAATATCCATGACGTGACATGTA
AGGAGCATAAAAACGAAAATCTAAAAAGTTGAAATAGGAAACCAACAAAAATAACGGAA
>M00285:128:000000000-BF978:1:2117:3639:10919_1:N:0:46
TGTGCTGTATTGTTCTATTGTTCTATTGTTCACTGAGCAATGGTCAGGATCAGGAGCCTCGTTTTTTACCGCAGACTGAC
CAGTTCAATATATCACCTCTCCCTCAACCGAAGCTCAGATACTGTGGACTTTGACCTTTATGATCTGGAACTCGGACTAA
TTATTTTTCTCTCGTCAGGCATATTCACTGGACCACGGAACAATCGCTTCTCACTTGTCTGTTCGTC
>M00285:128:000000000-BF978:1:2117:25674:10919_1:N:0:46
TAGGAAAGGGGAGGTGACGGGGGGGGCAGACTTGAGGCACATTGGGATGAATAAATCCCCGAGGCATTGTGGAAAGCAAG
CGTAGGAATTGCTGGAGTTCCGGCAGAGACTTTTTGGATCTTCCTTTGCCACAGGTGAGGAACAGGAAGACTGGAAGGTG
CTGACGTTGTGCCTTTAGTTCAGGAGTTCCGCAAGGTGAGCCGAACATCAGGGCTTGGAAAGTTCC
>M00285:128:000000000-BF978:1:2117:22005:10919_1:N:0:46
TTCTTCTGTTGTTGCTGGTTTCGTAACAAAATTGGGGGCTCGTCCGGGATCTTCCCAAGATTAATGAGTGTCGTTCTGGG
ATCCAGTCCAAAGATTTGGTTTGCAGTCAAACTTAAGACTGGTACTGGAGGTCTGAGTTTGAACACATTGGGGTTTGTTC
AATAAATTTTCTTAATTGACGTTTGTGTGGAAACCAGTAGCGATGGAGGTGTTTATGAAAAAACCTACCCCAAGTGGATT
GCAGAGAATGAAGAAGTCTGAGTTATTAATTCTTGCTACAG
>M00285:128:000000000-BF978:1:2117:11166:10921_1:N:0:46
TGTCAAAACTTTTATTATCTTATGGTTTTAGTCATTCTTACCTCCTTTTAATTAAAAATAAAACAATTGTTAACCTGAGG
ACATATTAAGACAACCTGACGTTTTTACGAGCAACTCATCACCCATGAGCAGATTGGTCATGAATCTCCTGTCCAGTTTG
CACTAAATATAGAGGTGGATGGGTTCTACTCCTGTTGC
>M00285:128:000000000-BF978:1:2117:23205:10921_1:N:0:46
GCCGGAGTGGTGGTGGAAATAGATACTATGGTCGTTTAAGAGGTTCTTAAATAAGCACAAGAAGGTGCAGAGAATGGAGG
GATGTGGACATTGTGTATGCAGAAGGGATTCATTAGGCATTTAATTACTTGTGTAATTAATGTGTG
>M00285:128:000000000-BF978:1:2117:16709:10921_1:N:0:46
TAGTGAGAACTACGTGCCCTCATTTCGTGTCTGACTTTTAAATTGAAAATTCCCAAAGTTGGATTGTGATAGGAGTTTTT
TTTTAAGGGGATTTAACATGATCAGATGAAATGCTTCATCTTGCAACTCCACTGTGCAATGAGAAATATGGCTTGAGATG
TTTCTCATTCCACTAAAAATGATAACTGGGAATGTATGCTGTAGAGAAAAGGATTGATGGTCTTTTGGAAAGGAAAGTGG
GATAGTTTCTGTTAACGGTATTGTGGATGCCTTATTGCAAGAGCACTTTGTATGTACTGC
>M00285:128:000000000-BF978:1:2117:19126:10921_1:N:0:46
TTCCATTCGTACAGTTCAAGGACCCAAACTTTCTTCTAAGGTGAAACAACTTCACATTTTATTGTTTTTACCTTTATTAT
TGTCATGTTGCAGGTCCGGAGGAATTGCAGCCAAGTCTTGCACCAAAACAGAAAGGTTGAAGTTAAGGAAAGGATCCTAA
CCTCAGGCACAGCACTCCCTGACGAATTTGGAAAGATTGAGGACTGCTGGCAATACCAAACACAACATTTTGGTAGTATG
CTGAGTGAGGTAGTTTGCATCATTCACTATTTGCATTTTCAATTCATTTTTTTTGTTCAT
>M00285:128:000000000-BF978:1:2117:9660:10923_1:N:0:46
ACCCTGAACAGTATTGACGTACAGAGGGATCTTGGGGTCCAAGTCCATAGCTCCCTAAAAGTGGTCATGCAAATATATAG
GGTGGTAAAGAAAGCATGTGGCCTGCTTGGAGATAGAAGAAATTCTCCAGGTGCTGGAATCGAGAGCAATACACTAAAAG
TGCTGGAGGAACTCAGCAGGTCTGGCAGCATCCATGGAGGGAAATAATCTGTCAACATTTCGGGCAGAGAC
>M00285:128:000000000-BF978:1:2117:28556:10923_1:N:0:46
TGGAATGTGGTAGGAAACCGGAGCACCTGGATGAAACCCACGCAGATACGGGGAGAACGTACAAACTCCTTACAGGCAGC
GGCCAGGATCGAACCCAGGTGACTGGCGCTGTAATAGCATTAGGCTAACTGCTACACTACTGTGTAAATTGAAATAATA
>M00285:128:000000000-BF978:1:2117:20891:10924_1:N:0:46
AAAAATAAGATCTGAGAACTCTTTAATGTGATTGGTTGTTTGGCTGCATGATGTCATCACTGTTGCTGGGCAGCAGGGTA
ACCAGAGCCAACCGATGAATGGAATTGTTGTTGAGGGACAAGAATCCCAGGCCATGAAGACAAACCAGATCTTCGCGATA
TGGTCTCTCGGTCAATTTGTTGCAGGTTCAGTTGTTTGCTGAGTTTAGTAGCCGGGCCAT
>M00285:128:000000000-BF978:1:2117:2549:10926_1:N:0:46
AGCATCTGTGGAGGGAAATGGACAGTGGGGGGGAGACTTGCTGGACCAGACCACCTTCCCCTTGCACTGCAGTGAAGGGC
TTACCCAGAATCTGCACTCCTACTGCTGCTCAAAACACAGCAGAACCTACACCAGCTCGTACGCCAATGGGCTTGTCCAG
GAAACTTGTGTTGGT
>M00285:128:000000000-BF978:1:2117:4630:10926_1:N:0:46
AATACATGATATTCTTAAATAGAGGATACATAGTCTTCTTAAAAGGGAAGCAATAACGCAACAGAACAAAACACAGAAGG
CTTCATATTTGGAATCCATGGCAGTTTGTTTTAGAACATAGAACATCGAACATTACAGCACAGTACGGGCCCTTCAGCCC
ACAATGTTGTGCCGACATTTTATCCTGCTCTAAGATCCATCTAACCCTTCACCCCCTCCTACCCACCTCTCTTCTTACCC
TTCATGTGTCCGTCTAATATTCTCTTCATCTTCCCTACTGTATCTGCCCCCACCACCCCC
>M00285:128:000000000-BF978:1:2117:23494:10926_1:N:0:46
GCAAACTGTAGGCTTGAGCCAGGAATTTGGAAAACTCATCCATAGTTCTGGAATTGGCTGATTTGAGTTGCAGCTTTGAT
AATCACGGCGGTTCACAGTGTCCTATATTAAGGGTTAATTCAGAGCAGCTCACCCTCCCCTAACCACTTAAGTTGTAGGA
GATTGATGGTATCAAACACCAACATTTATTTACATCCTTAGAGGGAAGGTGACCAATTCACGTACGTCCTGGGGATGTGC
AGCTTTAAGCAGGGTCTTGTCATTTGCATGTGCA
>M00285:128:000000000-BF978:1:2117:4476:10928_1:N:0:46
NNNNNNNNNNNNNNNNNNNNNNNNNNNNNNNNNNN
>M00285:128:000000000-BF978:1:2117:10205:10929_1:N:0:46
AAAAGTGTTCACAATGTCTGACTGAAATTTGATAGCTATTCCTGGAAGCATTATGTGCATGTCTGGACACAGCTTTCTTC
CAGCATTTGAAAATTTAAATATTTGAGATGCTGACTCTAAATATTTAAACTGTGGTTTTACAAAGTTTTTGGATTGTTTT
GTAAACCAGGTTGAGCTTTCCCTTCATGTGATATAATTGGGAGGTGGTGTAAGACTGCTTCCTCTGCAGGGTTGCTGCTT
T
>M00285:128:000000000-BF978:1:2117:8496:10929_1:N:0:46
ATGAAGTCCCACTGAGGAGGAGAATTCCAGAGTCCAGGAGGATGCCTTTCGGCCCATTGTGATGCTGCTAGGTCTCGGAT
GGAATTCACCAAGTCCGAAGTCGCTCAGTGCCGCCCCCATTGGGAACGCCAGTGAGCAGGATGATCCGAGGACCAAGTTG
TCACTTGGTTATCTTGCAAATCTCAATACCAACTGTCAGAGTAGCAGCAAGATCTGCAGCACAGCCCATCGTGTCCGCAC
CAGCCTCCAGTCAGCAAACCGTCCAGCAGCACCGGAGTTGGACGTTGCGCC
>M00285:128:000000000-BF978:1:2117:20786:10929_1:N:0:46
CCTGCAATAATGAAGAGGACCTCTGGGTATCCTGTTTCAAGACCACAGACTATAGTTCATTGAGTGCAGGCTTTGTGTCC
ATCTCGGATAACTGAAGTGAACTCCCACAGCAGGTCGTATGGTCAACACTTCACAATTAGATATATCCAGGCTGGGTGAG
CAGGAACTCGCCAGGACCATTACATCCGAGCACCACAAGTTATTGATTAAGAAGCAGACTCCTCCGCCTCTAAACTTTGC
CTGAGGATGCTGTATGGTCCATTTGCTGGATTGAGAAGCCCTCAGGTTGTATGGCACA
>M00285:128:000000000-BF978:1:2117:22166:10931_1:N:0:46
CAAAGATTTCTATCTTGAACATACATAGCAGCTGAGCTTCTGAACCACTCTTGAGAAGAGAATTCCAAAGATTCATGGCC
CTCTAGTGATGACATTCTCTTCTCATCTCCGTCCTGACTGGCCAATCCATAACTCTGAGGCAGTGACCCCAGGTTCCAGG
CACTCCATCCAGGGGAAACATCC
>M00285:128:000000000-BF978:1:2117:24879:10932_1:N:0:46
GAGGGTAGATTCAATGATGAATGAACTGATCTTAGTGCCTTGAGATACGTCAGTCCAACTTGGATGAGGAGACAGGTTAA
ATACACAGCTCAATGAATAGGACCCACAAATAAGG
>M00285:128:000000000-BF978:1:2117:24570:10934_1:N:0:46
AGAGAACAAAAATAGAACACCTGTTTCCTGTTTGTTCCTCCTACAAAATTCCAGATTATTGAACTTCTTAAATCCTTGAA
AGCATTGCAAGCCAACAATCAGGAGTCACAAGACAGAATTAGCATGTCAGAGCACTCTGTTGTGTGCTCCAACAGCGAAG
ATAAACTAGAGGAACCATCGATGGCTACACAGGTGAAGGTTAAAAAACTGCTCTGAAATTGCTTTAACA
>M00285:128:000000000-BF978:1:2117:15422:10936_1:N:0:46
GATCTACACTCTTTCCCTACACGACGCTCTTCCGATCTGAACTACACTCTTTCCCTACTCGACGCGATTCCGAACAAATA
TAGAAACCTGTCGTATACGAATCCCATACCAACTCGCGCAGCCATGCGGTTACAACATAGCGGAGCAATTAGGCCTGGAC
GGGTTACCCACTCTCGCCGCCCTTGCGCCCTATACCTTGCATCATAAACACAAAACGGCTCTAGCAGAACTTAGCGGTAT
AGCAGTGGATGTATACGAGAGCCGTAACTAGCCGACGTTTAACGACTAGATGTATTTTC
>M00285:128:000000000-BF978:1:2117:22485:10936_1:N:0:46
ATCAAGCTTGTTTTGATTGTAGGCAACAATGGAAGGAATTGTGCAAATTATTGAGATGAGACAAGTTACCAAGCTCTATC
AAGTTCTCAATGAATCTGAAAGAATCAACTTTGGATATGATGAAACACCAGACTGTGGCCCTCATTGGAGAGGCACATGT
ACTGGCACAAAAAAAACTGCTGGGGGAACTCAATAGATTAAGTGGCATTTATGGAGGCACAGAGAAAGTCAATGTTCCAT
GTCTTGACCCCATATCAGGATGGAACAGCACTCTCTCTGGAGCTTGCTAAAAAACTTTTC
>M00285:128:000000000-BF978:1:2117:5115:10938_1:N:0:46
CGCATATTTGGACAGCAATGATAGGATTGGGTGGAGTCAACATGGATTTACCAAGGGCAAATCATGCTTGACTAATCTAT
TGGAATTTTTGGAGGAGTTAACCAGGAAAATAGATGAGGGAGAGCAAGTGGATGTTGTATACCTCGACTTTCAGAAGGCA
TTTGATAAGGTGCCGCACAGGAGATTGGTGTGTAAGATTAGGGCTCACGTAATTGGAGGGAGGATATTTGCATGGATAGA
AAACTGGTTGGCAGATAGGAAGCAAAGAGTAGGGGTGAATGGATGGTTCTCAGAGTGGC
>M00285:128:000000000-BF978:1:2117:8539:10938_1:N:0:46
GTGCCATTCTTTAAAAATTTGCTATTGCCTTTTATTATTTAAGAGTTGTGTAAAGAGAAAACACATACCTGGTGCAAGCT
GCATGCAGTTATTAGTAGTCAATGCTGTAAAAAAAAAATATCTGTGCATATAGAATATAAAACATTTTGTTTCCCGTAAG
CTCGAAAGAGCACATCTATCAAGCCATTCATGTGCTGATTGATGCCAGGACTCCAGGTCCACATGACACCCCTCCATTCT
GCCACACCTCTGCTGGAAGTGTATTTGCTGTCTGAATTGAAATGACTGAAAAAGAGGC
>M00285:128:000000000-BF978:1:2117:22699:10938_1:N:0:46
ATGAATGGTTTGAGCTTATAAAAAGCTGTTTTTTCCTTAATTAGAAATCTGGTGATATATCAAGATTACCTTTTCAGCGG
TAATAGGTACACTTAAATAAATGTTACCAAACGATTCAGCAGTATGAAATACATACACTACAACTGTGTTCCTGTTGATA
CTCCATGTGTTCTGCGAAGAAACTGGCAAATGAATGGTTTTATCTTTAAAACTCTGTTTTAGGCTAATTCCAAATCTGGT
GATATATCAGAGATTACCTTTTCAGGAGTAAGAGGTACAGTTAAATAACAGTTACCAAAC
>M00285:128:000000000-BF978:1:2117:16276:10940_1:N:0:46
TCAGAATGAAGGGTGATATAGCTGGGCAGAAATGCATCAATTTAATCCAGAGAAGAAAAGGTCTAATAAATAAGAGAAAA
TTGAGAATTATGGAGAAATAGAGAGACATCGGAGTGTGTATCCAACATCTCCTTTAAGGGTAGTAGAACAGACAAATAAA
GGGTTAAAAGGCACACCAAACTTTTTTTGTTTATTAGTGTTCGTTTCATTAAAATGTAAGACCA
>M00285:128:000000000-BF978:1:2117:10795:10940_1:N:0:46
CATAAAAGGAGTTTTCAGGGTGAGAAAGTCACAACTGAGCAAGCACTGAAGTGTCTTTTGAGTTTCGAGTGGAACATTGG
GATTTCGTGAATCCTCTCTAACCTCTCTCTATATCTATGTTTTGTCTTCGGTGGACAGTGCGTGTGAAGAAGCCTGTATT
CGTGTCATCTTACGGCTTATTGTACTGAACTTTAAGAACTAGTTCCTGGTCTTGGCGTTTAGGAATTCGACACGCACACA
CACGACAAGTAG
>M00285:128:000000000-BF978:1:2117:8021:10940_1:N:0:46
ACTTATCCCTGAAAAAGTAATATCTGACATATCACCAGATTTCTTATTTGGCTAAAACAGCGTTTTGAACGTTAAAATCC
TTGATTTTCAACTTTCTACACAAAGCTGATGGAGAGGTTAGAAGAAAACAATTTTAGTTTATGTATTTCAGGGTGCTATG
TCGTTTGGTAACAGTTATTTAAGTGTACGTCATACCACTGACAAGTCAATCGTCAATATAACAACAGATTTCCTATTTGG
CTGAAACAGCGTTTTATATGCTAAAAACATTCATTT
>M00285:128:000000000-BF978:1:2117:4951:10941_1:N:0:46
CCCCTCATCTCACCCCTACGTCTCTGACCCCTCCACCCTCACCCCTCCCTGTATCCGACCTTCTCCACCCTCCAGCCTCC
AGGATGCCTTGGCTCCTTCCATCCCGCCCCCCCCCCCTGTCCAACACCCACCCTTCCGCCACCGGCCGCCGTGCCTTCAG
CTGCCTGGCCCCGAACTCTGGAGTTACCCCCCACCCCCCCCACCCCACCGACCCCCCACCCCCCCCCCCCCCCCCCCCCC
CCCCCCCCCCCCCCCCCCCCTCCCCCCCCCCCACCCCCCCCCCCCCCGACCGCACAACCC
>M00285:128:000000000-BF978:1:2117:20836:10942_1:N:0:46
AGCTGGTCCAGATCACGCTGCAAGCTGTGAGAGCCTTCCTCGCTGTCCACTACGCCCCCAATCCTGGTGTCATCTGCAAA
TTTGTTAATCAAGTTTCTCACATTATAAGCATCTAATACGGGATCAGCTCCCTGGATTCTCAACCGGTTCCTAGATCGCC
ATTCAGTTCTCCTACATACTTGCT
>M00285:128:000000000-BF978:1:2117:16671:10943_1:N:0:46
CTCCCGGACACCCACAGCATAAAGATCCCCATAACCCTCCAACAACGCCCACTGCTCCCACCTCACCTGGGTCCCCATTA
CACACTGCCAAAGTCTCACGGACACCCACAGCATAAAGATC
>M00285:128:000000000-BF978:1:2117:7034:10944_1:N:0:46
TGCATCACTGCAGCACCGACTAATGAGATGCAAATTGGACTCCTTTTGCAAAAGGTTTCTGCTTTCAGTTTCTTTGCTGT
GGACAAACAATAGGCTAAATACTTGCACCGAATTGGGTAGAGACAGTTCCTCATGATTACAAGCTCGTACAACCACCTTA
AACAAATTCTGTAATGTTCTTCGGTGGACCTGAAAAGAAGTATTATTATAGACACATGGAGAATTTGAATAGGCTGGCTC
TGTTTTCCCTGGAGCAAAGGGGGCTGAGAGGTGACATAATAGGGGTTATATAAAATTATG
>M00285:128:000000000-BF978:1:2117:24804:10947_1:N:0:46
GTTATCCTGTACGAGCACCCCTAAGTCCCTTTGTACTTCTGTGCTTCCAATTTTATCTCCTTCTAGATAATAGTCTGCCC
TTCCATTTCTACTTGTATAACTAAGTGTACAACTGCACATTTTTCGACGTTGAACCTCATCAGCCATTTCCTCGCCCATT
CTCCTAGAATATC
>M00285:128:000000000-BF978:1:2117:5041:10947_1:N:0:46
GGTTTTCCAGGATCAATTTTTTTTTAAAAATTTATTCACAGCGTGGAAACAGGCCCTTTCGGCCCTCCAAGTCCACGCCG
CCCAATTTTAACCCCCGACAAATTAACCTACCCGTACATCTTTCCTAATGTGGAAGGAAACAGGAGCACCCGGAGGAAAC
CCACGCAGACACGAGAGAACGTACAAACTCCTTACAGTCAGTGAC
>M00285:128:000000000-BF978:1:2117:24009:10950_1:N:0:46
CACCTGGGTCATTCTCTCTTCTCCCCTCTCCCATCAGGCAGAAAATACAGAAGCCTGAAAGCACATACCACCAGGCCCAA
GGACAGCTTCTATCTCGCTGTTAGAAGAATATTGAATAGTTCCTTATCAAGTACGATAACATGGACTCTTGACTTTACAA
CCTATCTCATTATGACCTTGCACCTTATTGTCTGCCTCACTGCACCTTCTTTGTAGCTGT
>M00285:128:000000000-BF978:1:2117:12402:10951_1:N:0:46
AAATAGAGAATAAATTAAGTTAGAGTTTACACTGTAGGGTTTACTTTATGTATTAGAGGGAGAGAGGGAAGAAGCGAGAA
AGAACTAGTGTAATCTGCGAAATTTAAAGTCCTTGTTTAAGGTTTTCACGGCATTGGGAAAGAAGCTATTCCTCAATCTG
GCCGT
>M00285:128:000000000-BF978:1:2117:15696:10952_1:N:0:46
GAGGGAAATAAACAGGCGACGGTTCGGGCCGAGACCCTTCATCAGGACTGGAAAGGAAGAGGGCAGAAGCCGGAATAAGA
AGGGAAGGGGTAGGGGCACAGGCAGGTGATAGGTAGGTCCGCTGATAGGTGAATCTGCAAATTTACTTAGCCCATCTCCA
ATACCTCTCTCCCCCCTTTCTGTATCTCTCTGTCTTCATCTAGGAAAAATATTAATCACATACATCTTTTACAAACCCAC
TGACTCCCACAGTTACC
>M00285:128:000000000-BF978:1:2117:22726:10954_1:N:0:46
AATCAAAGAGGGGAAAGGTGCCACCGTGGCTGACAAAGGAAGTCAGAGAGAGCATAGTGTTAAAAAGGAAGAGGTATGGA
AGAGCTAAGCAGTGTGGCAAGATGGAAGATTGGGTAATTTTTAAGGAGCAGCAGAATAGAACTAAAGTGGTAATTCGGAG
AGAAAAAAATGAGGTACGAAGGCAAGCT
>M00285:128:000000000-BF978:1:2117:24394:10954_1:N:0:46
TTTTTGTTGGCTACATGGAGCAGTCATTAGTCCATAGCTACTCTGGCACCAGTCCACAACTCTTTCTCTGTGACATTGAT
GACTGCATTGTTGCTACCTCCTGCACCCACGTGGAGCTTGTCAATTTTATCACCTTCTTTATTATCTTCCCTCAAATTCA
CTTGGACTATTTTTTACACTCTGTCCCCTTTTCAGATCTCTCAGTTTCCATATCAGGATAGAGACTATCCACTGACATTT
ATTATAAACCCATGACTCTCACAACTACTAAGATACCACCTTCTCCCACCCTTTCTCCTT
>M00285:128:000000000-BF978:1:2117:10762:10955_1:N:0:46
GGAGCAACACACAAATTGCTGGAGAAACTCAGTGGGTCAGGCAGCATCTGTGGCGGGAAATGGACAATCAACATTTCAGG
TGAGTCCAGATGAAGGGCCTCAACCCAAACCGTCAACTGTCCATGTCTCTCCATAGATGCTTCCTGACCTGCTGAGTTCC
TCCAGTGTTATGTGCGTTGCTCTATCTTTGGTTCCTTCCCTAAGCACAAATGGCCTCGTGCTCTGACAGTCACGAGGAGA
TTCAAGAGAAACCACAGAATGACTTGTTCAGAGTTGTACCCTCCCCCATGCAAACAAAAT
>M00285:128:000000000-BF978:1:2117:16305:10956_1:N:0:46
AAAAGGGTCAGTATGGATGTGGTGGGCCAAAGGGCCTGTGTGCACTGTACAGCTCTGTGACTATGACACCTCCACACCAC
CCCCCCACCAAACACCCGCCAAAGGAGACAGTCCAGACAGTTAGTGCTATTGGACATTTTTTTTTATTGCATGAGTGAAA
CAATTAAAAAAATAAGGGATGCCTTGTTCAAGAAATGAAAAACCAAAACTGGCTACAGTACGAAAGGGGAAGGTATTGAT
TCAGAGAGGCAGAGAATGTGAAAAACCTTATGAAGTAAGAAACCAAAGGAAACTGGGAA
>M00285:128:000000000-BF978:1:2117:20427:10957_1:N:0:46
GTTATCCGTTATTTTGATGCTATGAGCACCTGATTTGGACAACCAAGCCAAAAGAAACATCATTCTTGCATCTAACCCAT
TAAGCCCTTTGAGAATTGTGTATGTTTCATTGAGATCACTTCTTATGCTTCTACATTCTGGAGTATAGATACAATCTGCT
TAATCTTTCCTCATTTGACAAAACTGCCAACCCAGGAATCAATCTGGTAATTTACACTGCACTCC
>M00285:128:000000000-BF978:1:2117:16054:10959_1:N:0:46
TCCCACTTTCATAAGTGGTTTGGGTATTTAGAGGGAATGTGATGGTTGGATAAGGTTTGGAACTCAGCAAGGGAAGCAAA
GCAATCAGGCAGTCAGCTCAAAACCTCAACAGCAAACCAGTGAGAGCTGGGGTTGATGGGGCAGAACAGGACGCTTAAGT
TCACACAAAGGTGAAGGCAATTTAGCTCCCAGTGTTTGGCACCCCACAGCACCGCAGCAAAATCTTAAGCTGCAGCTAGA
GTGTTTCCTAGTGCCATGTTGAAGGTGAAAATATCTCTCCGTCATTGGCCAGAAATAG
>M00285:128:000000000-BF978:1:2117:20342:10959_1:N:0:46
GAATTTTCATAGCACAAGTCATGCTTGGTTGATAGCACAGAAACAGGCCATTCATCCCAAATGATCTATGCTGGCAGTTT
TACTCCACACATTTCTCTTCCCATCCCTCTTCCTTTAACTCTATCATCACTCTATTCCTTTGTCACTTATCGAGCTTACA
CAAATGTCTCGGTGCTGTTCCAGCAACTGCTCTGTAAATGCTAAGCACTTAAGAAATGTCTTAAACATCATCTTGCAGCC
GTTGCTTTGTGACCAA
>M00285:128:000000000-BF978:1:2117:23864:10960_1:N:0:46
CCATTCAAGAATCCATGATATATCAAGTTTACATAAATAGTATACAAGTTGACCTGGTCAAAGAAACATTTCATTACAAG
ATGCTATTGCTAACAGGTAGTCTGGATTTAAGAGCACATCATGTAAACAAATTTTTTTTGATAACAAAAATGTTCCTTAA
AGAAAATTGGGACTTACCGCTTCGATTACGGAGTCAACATCATGTCTTCCTTGTCCCTAGTGCATCTGACACCGTAACGC
AAGGAAGCACCCCAACATGCACAGTGAAACCCAATGGCTTGCAACATACACCTGGATACT
>M00285:128:000000000-BF978:1:2117:19147:10960_1:N:0:46
AGGAACGATTCCTCTTCTTTACACTATTTTTGTAATTTACAGATTTACTTTTGTAACTTACAGATTTAACGTCATATGTC
AGTGATAATACATCTGAGTCTGATATCATCTGCCAGTGGACTGGAAGTCATCGAAAGTGATGCCACTGGGTTTATTTAAA
TTGGGATTTATATGAATGGCTGCAATGCTTGTGGTGAGGAAGTTCCAATCTTGCTGTCATCCAGACAGTTC
>M00285:128:000000000-BF978:1:2117:26136:10962_1:N:0:46
AGATATTAAAATATGAATGCTAGTTCATCTCTGAAGTGTCTGACAGGACAGGTCTATGCTTCCCTGTTGATTCTATCATA
TAGCATAATAATAAGTCTCCAGGTTCGTTCCATTCGGTGCTGTTAGACAGTCTCAGTGAGATCGTGTGGTTGCAATGAAT
TTGCCCTTAGGATGGGAGAAGTGACTAGAAGTCCTCCCACTGTCAACTGCATTGTGTACCGGTTGCTGCCAGTGCTTCTG
CTAGGATGGCCCCCTGACTGCATTTAAGTCCAAATCAACAACAAATACAAATTTTAAAA
>M00285:128:000000000-BF978:1:2117:18171:10962_1:N:0:46
AACAGTGGAGCAGCCAACCACCTGAAGATGCAACAGTCTTGAAGCAATAGTTAGCTACTTTCATCCCTTCATAAGATCTG
GACATTGCAGTCAATATTGGCACTCATTGGCAACTGCCAACAGCTCAACAACTAGAAGGAAACCAAGAGTCAGG
>M00285:128:000000000-BF978:1:2117:6405:10963_1:N:0:46
TATATGGATATTTAGAAAATGTGTAACATATCATTGAAAGATTTCTACTCTAGGTTACTGTTTTTTCTGAAAATATTGTG
TGTCTGAGTAGGTTCACGATAATCATATGGGAAATTAACAGCTAGATATAACTGCAACTATATAATTTTTATCCTTTGTA
ATTGGTTAGTAGGTTGTTGCCCATTTTCTTGGAATTTTATTCATTTTTTAGGTTCTTAAAAAGACAATGTTTATGTT
>M00285:128:000000000-BF978:1:2117:4318:10963_1:N:0:46
TCCAGAGAAATTGTTGTCCCGATCCCCTCTGCAGATACAAGATCCATGTCATTCATGCCATAACAGTGTCACTTTTTTCA
CAAGAGCTCTAGTGTTTGTGGACTTTATGTGCAGTCAGAAAGCAGCAGTTCCCTCCATTGCATTGGTGATGGTACTTTAA
ACCCATTTGATTGATTATAAAGTCTGTTGAGATACCTTGAATGTGCTCTTTAAATGTAATGTTGGCTTTCTAGTGATGAG
AAGAAAATACTCTCCCAAACCAGTGTGCTGTGAAGTGCTTCCAGGGATAGGTAGAGCAGG
>M00285:128:000000000-BF978:1:2117:11469:10964_1:N:0:46
ATTATGATATTGGGATCATACTGATGCCAGTTGTTGGAGGAATTTGTGTGTTAAACCTGCACCCTGAATCAGCACATAAA
GAAAACCTCTTATACAACAGTGGTGAATTTCTCAAACAAGTTGGTTTATTCAGGGCTTTTATAGTGTACACTGGGAAGCA
CTTCAAATCAGAGCTCAAAGATACTCCGCTGATCCAAAAATATTCAGCACGTTATAGTATTTGTGTTACAATAGTAACAT
GTGGATTTCACAATTTCATCTATAACCCACTTCCCTTTGCAGGATGTGATCTTTGTTTT
>M00285:128:000000000-BF978:1:2117:18665:10964_1:N:0:46
GCAAGCAGGAATGCTAGGACTGTTGGTGATGTAACTGGGCTGTATGATGAGAGCATGAGCACAGTCTTGGAAAGACAAAT
TTGAATATGTGCTTTTGGTGAGGATCTTAGGACATAGATTAACGTGCAGAAATATATCATGGCGATAAATGAAACACAGC
AGCTTAATGTGCTTCAGCCCTTAGGGATTAAAAAAGTGCAGAGATTGCAATATTGGTTAAAGGAACAATTATAACTATAG
GCAGCTGAAGAACAAATAAGAACAAGGTCACAAAGTCCACTATCGGCCCCAGTAGTCATT
>M00285:128:000000000-BF978:1:2117:26209:10964_1:N:0:46
ATGGCAGCATTTGAAGTGTTATTGCCAACATGCCATCTTCAACCAATATCACTTCAAACAGAACCTGCTGAAAATACTAA
AGATAACATCCGTGATGAGGGGAAAATATTGTTAACAGTACAGATCTTTGTTCATCAGAACTCTTTGGGGATTTCTTTTA
CA
>M00285:128:000000000-BF978:1:2117:16849:10966_1:N:0:46
TCTCCATTGCTTTGTTCCGAAGTACCTGCCACCCAGAAGGCATTCGATATGTGGCAGCCCACAGAAATACCTGCATTCCA
GTAGAGGTTACCAACAATGTGGACTCCACGATTGCTCCAAATAGTCCATACATGGATATTGAGTAGTGACAGACACAGTT
>M00285:128:000000000-BF978:1:2117:15213:10968_1:N:0:46
AACTATTGGATGTTGTTGAATATTAATTCTGCAACACACTTGTGATTAGTTTTTTTTTAGATGTCATGCAGTATTATAGT
ACATTTTCCAGCGGACTCGGTAAGGCTCAGGGGAGCGGGGGAACAGGGGCCCCACTGGGACACAGTGGAGCGCAGGAACT
GAAATGAGACTTTGGGTAGTGTCAGAAGCACTGTCTGATGAGCCAGCTGATGAAACGTTGAGGTTTCCAAATGGTTGGTT
GATGGATTTTCTGAGTTCTACTGTAGTCAGATTTGCCATTGACACTAATTAGGAGGTATT
>M00285:128:000000000-BF978:1:2117:29094:10968_1:N:0:46
CAACTGCAGGATGGGTAAGGCTTGAGCACGGTTGGTAGTAACCTTCATGACAGTGTTACTCTAACACACCAGCCATGTCC
CTGATGTTGGATCCAAATCGGTGAGACCCTGCAGAGCTTTGACAACTCATTATACCAGGCCCCCAAGAACAAGAAGCTAT
CTAAACTTGCATTCACATTCAAGAATATTTAAAAATGAATACAAGTTAATCATACCATTAACAATCTATACATTATTAAA
ATTAAAACAAACTTAAATATAAAAATAATTGGAACACTAGAAGACATTTAAAAACAATTC
>M00285:128:000000000-BF978:1:2117:9647:10969_1:N:0:46
CACCCCAGCCACAGGCGTCGACTACACGGCGCTGGCGCAAGCGCAGCAGGCAGATAATGAGATCCCAGCATACCGCACTG
CGCTCTCGGGACACCGGCTGGAAGATGTTCCTGTTGGCCCTACGGCGATCCGGCTCCTGTGTGACATGTCTACTGGCAGG
CCCCGACCGGTGGTGCCAGCAGTGTGGAGACAATGTGTTTTAGACGCCCCGCATAGCCTGGCCCACCCGTCCATCAGGGT
GACTATCAGGATGGTGGCAGAAAAATTCGTATGGCATGGTCTACGCAAGCAGGTTGGGC
>M00285:128:000000000-BF978:1:2117:5341:10970_1:N:0:46
TCCTAAAATAAAACTCTATGCATTTTAAAAGTATATGTGACACTAGGGATATGACCATTCGAGTTATGGAAATTCACCCA
AACAAAATTCACAAACCTCAATCCAAAAACTTGAGATATGGAATACAATTCCCTTTCGCAGGATTTGTGTGCATTAAATA
AATCAACATAATTTTTTTCTGAACTCGCGTTTCTTGATGCG
>M00285:128:000000000-BF978:1:2117:12777:10970_1:N:0:46
TTCACACTTTCTAGTTCACTAACACCTTTCCTATAACGGGGTGACCAGAACTGTACACAATCCTCCAAGTGCGGCCTCAC
CAACTGCAACATCCCAACTCCAATACTCAATGCCCAGACTGATGAGGGCAGTGAGCCAAACCCCTTCTTCACCGCCCTGT
CTACTTTGCAAGATCTTTCAGGGAAGAAATAATTGTTTCTGAGTTCCAGGCTCCTTAACAGCCGAAGGGAGGGGGTTGCA
GAGTTTAGGAATGGGCCAAACGGCAGCCGAAGGGAAGAGCTCACAGGGCAACAAGGTCGG
>M00285:128:000000000-BF978:1:2117:11709:10971_1:N:0:46
GCAGATTGTTGCTCAAGTTTCATTCTTGCATTTGTTGCTATTGTTCTAATCTAATAATGAAATCCAATTCATAAACAGTC
ACATTCCTGTACATATTTTTGTGAGGTAGAGGGAATTAGTGTGGGGACTGCATGTTGTCCTGACAACCTGAAGGATCATT
TCTCCCACCAACACTGGTTATGACCGATCATTTTCCATATACTTCACTTATTTTGTAAAAGTGCCTGTTCTGCTTTGCAT
GAAGATTTCTGGCAATCGGCCATGGTGCCTTCAAACCTTTGCACTCCCAGTACAAAGGCT
>M00285:128:000000000-BF978:1:2117:3265:10971_1:N:0:46
AGCCTCATCTCACCTGAAAGAAGACACCTCTGACAGTGTAATGTTCCTTCAGTACTGCACCAGCACATCAGCCCATATTT
AGCCATCCAGCGTGAGACTGGAACCATTGACTTTCTGGCTCCAGTGAGCCAAAGTTGACACAAGTTACATGGTCACTGAG
CTTTAACAAAGCATTGAAAATGGACTTGCTGCCCAGAGCAGTGGGTACTGAACCCTTGCCCATTATTCTTCCCACTCCTT
GTGTTATGACTCCCTTGATGGTACTTCATCGACAATCATCTGCTGGTGCTTTGTGTTACC
>M00285:128:000000000-BF978:1:2117:11147:10972_1:N:0:46
CCCGTGTTTGTGTGGGTTTCCTCTGGGTGCTCCGGTTTCTTCCCACATTTCAAAGGTGTACAGGTTAGGAGTTGTGGGAA
TGCTATGTTGGCACTGGAAGTGTCGTGACACTTGTGGGCTGCCCCCAGAACACTCTATGCACAAGATGTATTTTACTGTG
TGTTTTGATGTACATGTGACTAGTAAAGATACCTTGTCTTAGCTCTTCCTATTGCCATGTTACCAGTCATTTTGGAGA
>M00285:128:000000000-BF978:1:2117:22343:10973_1:N:0:46
GGTAGATACTGTGGAACAAAGTGACGGAATTCACTTTGCTGCTAACCTGTAGAAGAACACAGGTATTTGCAGGGACAGTC
ACAATCAAGGAGTTTTCAGGGTGAGAGAGTCACTACCGAGTAAGCCCTGAAGTGTCGTTTGAGTTTCGAGTGGAACATTT
GGATTTAGTGATTCCTCTCTAAACTCTCTCTATATCTATGTCTTGTCTTTGGTGGATAGTGCTTGTGAAGAAGACTTTAT
TCGTGTTTCATCTTACGGCTTATTAAACTGAACTTTAAGAATTAATTCCTGGACTTGG
>M00285:128:000000000-BF978:1:2117:8396:10974_1:N:0:46
GAGAATATACAAACTCCTTACAGACAGCGATGGGAATCGAACCCCGATCGCTGGCGCTGTAACAGCGTCGCGCTAACCGC
TACGCTATCGTGCCGCCCAAAATTAAGTTTATGTATCGATTTGAGTATGTGAAAAATAATATACCACAGGAAAGGGTTAA
TGTACTGATG
>M00285:128:000000000-BF978:1:2117:15180:10974_1:N:0:46
CATGTAATAAACAAAAATGGGAATGAAGTTAAAAGGTAACCAGAGGAGAATAGAGGCTTCTAAAAATGTGGAAAGACAAA
GCGACGTAGCACAATTTAGGCACAGTTCAGAGCTCTTGGTAATTGCTGGTGGTAGATAGAGTTTGCCATGACAATGTTTC
CCTATCATAGCAATTATTGACATAGCTTCAACTTCACCTTGACTAACAGTTGTTCAATTTCCACAGCCATTGTTTCAAAC
ATTCTATCTTGGCTCGATCCATTAAGAAGCGGCGTTGTATCAGAGCTAGAAAGTTGGAA
>M00285:128:000000000-BF978:1:2117:24601:10974_1:N:0:46
GAATATGAGGTAAATGGCAAGGTACTTGGCAGTGTGGAGGAGCAGAGGGATCTAGGGGTTCATATCCACAGTTCACTCAA
AATTGCCTCGCAGGTGGATAGGGCTGTTAAGAAGGCTTATGGGATGTTATCTTTTATAAATCATGGGATTGAGTTCAAGA
GCAGAGAGGTGATGATGCTGCTATACAAAATTCTAGTTAGGCCGCACTTAGAGTATTGTGTTCAGTTCTGGTTGCCGCAT
TATAGGAAGGATGTGGAGGCGTTGGAGAGGGTACAGAGGCAATTTACCAGGATGATGCCT
>M00285:128:000000000-BF978:1:2117:27387:10975_1:N:0:46
AAAGTACAATTGTTTCCATCTAGATACTACATGGGTTGTGTGTATAAAGTGGAAAATCAATGGATTTTGCTTGTAAAACG
CTGTTTTAGCTAAATGGGCAATCTGTTGCTATATCACCGAATAACTTTCCAGGGGTAAAGGACACAGTTAAGTATCTGCT
ACCAA
>M00285:128:000000000-BF978:1:2117:4037:10975_1:N:0:46
AAGAATTTAAAAGGGATATGGGCCAAGTGCTGGAAAATGGGATTAGCTGGAATATACATCTGGTCAGCATGGAAACATAT
GGGCTGAAGGTCCTTGTACAGCATGGAACAACTCTATGTCTATCTATTGTGACAGAATGGGCGAAGCCAATGGTGAATAA
GTACTGGGGTGACTTTGAATGCCACTGACAGTGCATGGCCTCATGGCCCTTATAAATGAGGGTGCAGGTGTTAAATAAAA
ACAGGAGATACTGGAAACACTGAATAGATCAGGCAGCCTCTGTGGAAAGTGTCAGTGTTT
>M00285:128:000000000-BF978:1:2117:7656:10977_1:N:0:46
CCTATCACTGTTCGTCTCTTTTGTTCCCTTCTCCCTTCTCCCTTTCTCTGCACTTGAACACAGGGCTTATATCTTAATTT
GGACTTCTGATGAAAGGCCATTAACCTGAAATATTAACTCTATTCTTCTTTCCAAAAAATGCCTAACCTGCTAAGTATTA
CACCTGTTTCTGTTTTTGCTTAAGATTTCCAGCATCTGCAATATTTTAAATTTGTTTCATTTTTAACTTTCATTTTCACG
G
>M00285:128:000000000-BF978:1:2117:20181:10977_1:N:0:46
CATTAGTCGAGGAAATGAGAGAAAATGGAGAGTGTTATCTTCAGCCATAAATGAATCAGCTGAATCCACTCCTTGGTGAT
TCAGAACTGCATTATTGAACATCTTGGTGTGACATCCGGTAATGCTCGGTAAACATTAACCTCAAGTAGGGAGAAAGAGA
GAGCGAGAGAGAGAGTGAGAGACAGCAGTTTTTGCAAAGGCTCAGACAGTGATAAACTGCCTGGTATGGAAGTTATTTGC
AAGCTGTGT
>M00285:128:000000000-BF978:1:2117:21718:10978_1:N:0:46
AAATGCCACTAATCTCTGATAAATACTATTCTACCAAAAGCCACTACTCTCTGATAAATGCTATCCTACCAAATGCCACT
ACGCTCTGATGAATACTGTTCCACCAAATGCTTCTATTCTCTGATAAATACTATTCTACATTATGCCAC
>M00285:128:000000000-BF978:1:2117:24776:10981_1:N:0:46
GGAACGCGAGTCTTTACAGGTAATCAAGCCTTTACAGGTACAGACAATGCAAGTGGAGAGAAGGTTAAGTACAGGTTAAA
GAGATGCATATTGTCTCGAGACAGGGCAGTCAGTAAGATTTTGCAAGCCCAAGCAAGTCATCGGGGTTACAGATAGTGTG
ACATGAACCCAGGATCCCAGTTGAGGCCATCCTCATGTGTGCGG
>M00285:128:000000000-BF978:1:2117:7148:10985_1:N:0:46
CACTGCCAGAGTGAGGCTATAGCGTAGCGGTTAGCGCGACGCTGTTACAGCGCCAGCGATCGGGGTTCGATCCCCGTCGC
TGTCTGTAAGGAGATTGGACGTTCTCCCGTGTCTGCGTGGGTTTCCTCCAGGTGCTCCGGTTTCCTCCCACATCAGGAAA
GGCGTACGGGTAGGTTAATTTGTCGGGGGTTAAAATTGGGCGGCGTGGAGTTGGAGGGCCGAAAGGGCCTGTTTCCACGC
TGTAAATAAAATTTTAAAAAAATTTTAAAAAAAATTTAAA
>M00285:128:000000000-BF978:1:2117:17343:10985_1:N:0:46
GGTTTTAGCTTAAAAAACGGTGTTTTAAACAAGTAAGAAATCTTGTGATATATCAAGATTACCTTTTCAGGGGTAACAGG
TACAGTTAAATAACTGTCACCAAACGACTCAGCAGCATTAAATACAAACACTACAACTGTTTTCCTGTTGATACTCCATG
AGTTTTGTGAAGAAATTTGCAAGTCAATGGTTTTAGCTTAAGAAAAGCTATATTAGCCTGGTAAGAAATCTGGTGATATA
TCAAGATTACCTTTTCAGAGGTAAATTGTACAGTTAAATAACTGTTACCAAACGACTC
>M00285:128:000000000-BF978:1:2117:11263:10985_1:N:0:46
TTGTCTTTCTCAATAACCTGGGATATATTCCATCAGGCCCTGGGGACTTATCCATCTTAATATTCTTTAAGAGACTCGAC
ACATTTTTCTGGCATATCAGCATGATTCACACTGATCCCAGTATCCTCCACGTCCTTCTCCTTAG
>M00285:128:000000000-BF978:1:2117:16994:10986_1:N:0:46
TCATTAGTGTATAGTTCCCTGGGCAGGTACTGATCTTTCACACTCCAGCCAATCTTTATTCATAGATTTAGACTGCGAAC
AGGTTATCAGCTTGTTGGATTAAGAGCACTGTAGGGAAAGGTATGATCAAAGGTCTTGAAAATTCCATACACGTTAATTT
TACAGTAAAGGATTAGATGTGATAATTCATCAAAATTATTCGCTACTTGACTCACAATGCCTGGAGCTATTGTGGTATCC
TTATTAGCACCCTGAGATCAGCAAATTTTGTAGTCTAGAGTTCTAGTTGCTCCCCAACT
>M00285:128:000000000-BF978:1:2117:17850:10987_1:N:0:46
GCCTTGGAAGGTGGCCTTTGTCCTTGACCTCTAGGTCATTGGTCTACCTTAATCACCTAATGCAGTCCCTCCTCACTCAG
CCTCCCCATAGAACCAACACCCTCACCATTGATCAGCCTCTTTGCTGTTGGTGCCGGTGCTGAGGCTGATCTACGGGACC
GTTGGTAAGATCACTTTGTATTCGGGGTTCAGGATCGTTCACATAGAATTCCCGTAGCATTGAGCCTTTACTTAGCCCCG
CTAGGGGAGTATAAGTTTAGTATAACCTTTCCCCTTGAAGTTTGTTATATTGATTATTAT
>M00285:128:000000000-BF978:1:2117:7380:10987_1:N:0:46
CTGGGGATGGGGTAGTTGGGTGGATCAGGAGAGAGAAAGGAGCACAAGTTACATGGTATTCGAAAATTCACTGTTCATAC
CATTGGACTTAGACTACCCAGGTGGAATATTCAGTGTTCTTCTTCTAGTTTGCATTTAGTCTCACTCTGGCAATGGAGAA
GGCCCAGGACACTCAGGTTGGTCTGGGAACGGGAAATGAAGTGGCAGGCTTGGTAGCATAGTGGTTAGCATAATGCTTTA
CAGCACCAGTGACCCGGGTTCAAATCTGGCCACTGTCTGTAAGGAGTTTGTACATTCTCT
>M00285:128:000000000-BF978:1:2117:22607:10987_1:N:0:46
GGTGGGACTATGTTTAGGGATGACTTGAAAGGGATGTGAAAGGTGTTATATTAATGCAACTCTTGTTGAGAGATCTGTCC
AGCACTATAATACACAGCCAGAGGAATCACCTCCGAAAGTGTGCTGTTTGGTAGGTTAATTGGTCACTGTAAACTACAGC
GGGTGC
>M00285:128:000000000-BF978:1:2117:23264:10987_1:N:0:46
CTAGTCCTGGATTCCCCCACCAAGGGAAACAGCTTGACCACATTCACTTTGTCCATTCCCTTCAACATCTTATACGTTTC
TATTAGGTCCTCTCTCATTCTTCTGTACTCCAACGAGTACAGTCCAAGTGACGACCGTCGCTCATCATACGTAAACTTTT
TCATCCCAGGAATCATCCTAGTAAATCTCCTCTGAACCCTTGCCAACATCAGCACATCCTTC
>M00285:128:000000000-BF978:1:2117:12755:10988_1:N:0:46
TACAGCCATTGGGAAAAACCATTCTCCTTATCCATGCTGATCAAGGTAAACTTTTCCCAAACAGAAATCTCACAGCCCTT
CAAAATAAGACTCATTTCTGTGAGCCCATCCAACCTCTCCTGGTAACTGAGACGCTCCACCACCAACATCTTGGTTAATC
TTGTTCGCACCTTTTGTTGCCGATCAATCCCTCCCTGGGTGAGGTTACATACGCCAGACAACAGTGATGAAATTAGCTCC
GAATTCTCCCACAAGTCCACCCCTGCAGTAGCGATGATGTGATCTTGTTGGTGCCTGGAC
>M00285:128:000000000-BF978:1:2117:26316:10989_1:N:0:46
GCTCACCAGTGCCTCTACTTCCTCAGGAGGCTGAAGAAATTTGGTGTCCCCTTCAACTCTCTCTCCAACTTTTACCAATG
CACTATAGAAAGCATCCTATCTGGATGTATCACAGCTTGGTATGGCAACTGGTCTGCCCAGGACCGCA
>M00285:128:000000000-BF978:1:2117:4367:10993_1:N:0:46
CTGACTCAATGCACTCTGTACTGACTCAATGCACTCTGTACTAACTCAATGCACTCTGTACTACCTCAATGCACTTTATA
CTAACAATGTAACTGCACTGTGTAATTAATTGACCTGTACAATCTGTTTGTAAGACAAGTTTTTCACTGTACCTCAGTAC
AAGTGACAATAATAAACCACTACCAATACCAGTATATCTCCATTCATTTCTATCCAGTCTCTACCTCAGTTGTATCCCTG
TAAACAGGAACATTGTGTGTTCAACATTTCCTCTTTAAGCCACAATAACTCACTAGCTAT
>M00285:128:000000000-BF978:1:2117:21276:10994_1:N:0:46
ATCGACCCTGCTCAGCACCATGGTCGATCCACCTTAGAGCCTCTCCTGACCTATCCCCATGACCCTTGATTCTGTTACTT
ACCGGAAATCTATCAATGTCTGTTTTGAATGAACTCAGTGCATCCATTCCTCTCTGAAGTTAGGCATTCCAAAGATTCAC
CAATGTTGGTGAAGAAATGTCTCCTGTTTAAGTAGTTCAAAGTATGGCAAATGGAATATAATATGGAAAAATGTCATGAT
ATCCACTATGGTGCACAAAACAATAAAG
>M00285:128:000000000-BF978:1:2117:20011:10996_1:N:0:46
AACCGCCTATTAACTTGTGCAGTAACTTTGAGGGATCTATGGACTTGGGCCACATGATCTCTCTGTTCCTTCAAACTGCT
AAGAATCCTGGCAATAACTTTGTACTCTGTCTTTTAAGTTTATTCTTCCTAAGTGTATCACTTCACACTTTTCCAGATTG
AACCTCATCCGGCACTTCTCCATCCAACTCTGCATCCTGTCAAAATCCCATTGTAATCTACA
>M00285:128:000000000-BF978:1:2117:15506:10996_1:N:0:46
ACGCTAGGCATTGAAATGACTCAGAATTGCTTAAAACACACTGGACCTGTCAAGGACTAAATCAACCAAATTTCTTCTTT
ATCCTGTAGGCATGACTCAGGTCTCTACCAAAGCTCAGGCACAGCTATCAATAGGTCTTGGTTT
>M00285:128:000000000-BF978:1:2117:25755:10998_1:N:0:46
AGTGTACCTTTTACTCTTGAGAGGTTAATCGCTGATATAGCAATAGATTTCCTATGTGGCTAAAACAGCGTCTTTTAAGT
TACAACCATTCATTTGCCACTTTCTACACATCCTCATGGAGAATCAACATGAAAACAGTTGGAGAGTATGTATTTCATGT
TGCTGAGTCGTTTGGTAACAGTGATTTCACTATACCTCTTAGCCTTGAAAAGGTAATCTTGATATATCACCAGATTTCTT
ATTAGGCTAAAACAGCGTTTTATAAGCTAAAATCATTCATTTCCCAGTTTCTTCACAAA
>M00285:128:000000000-BF978:1:2117:28531:11000_1:N:0:46
CTTGGACTGGAGGAAGGTGAACTGTGGTCTTCTCCGGGGTTTAATGTTAGGATCATTGTATTTTTCTTCTACATTAATTG
ATCTAGATTTGGAGGCATAAATCACAATTTCTAAATTTGCAAGTCTCACAGAATTGGGCAGAGTTATGAACTGAAGAGGA
TAGTGACAAGTTGCAGTAGGATATAAACAGGCTGGTGGAATAGGTGGATGCATGGCAGATGAAATTTAATGTTGTAAAAT
ATTGAAGTGATGATCAGAGAGGTTGGGACTGATTTATTTTGTGAAGGCTTGGGGGAGATT
>M00285:128:000000000-BF978:1:2117:3522:11002_1:N:0:46
NNNNNNNNNNNNNNNNNNNNNNNNNNNNNNNNNNN
>M00285:128:000000000-BF978:1:2117:8314:11002_1:N:0:46
GGAGACCTGAAAGAGGTTTATAAAATTATAAGAGATAAAGTTGGACAATCAGAAGCTGTTCTCCAGGGTAGAAATGTCAG
ACACCGCAGGTCATGAATTTGAGGTTAAAGAGGGGGGAGGTTTAAAAGCGATGTGAGGTGCTAGTTTTTTACACAGAGAG
TGGTGGGTGTTTACAGTGGGTTACCAGGGGTGGTGGTGGAAGCAAGCAGGTTGGTGGAGTTTAAGAGGCTTTTAGATAGA
CACATGAATATGAAGGGAATGGAGGAATTTGGGTGATACACAGGGGGAGGACATTTAGT
>M00285:128:000000000-BF978:1:2117:20203:11003_1:N:0:46
NNNNNNNNNNNNNNNNNNNNNNNNNNNNNNNNNNN
>M00285:128:000000000-BF978:1:2117:12127:11003_1:N:0:46
AGATAAAGTAGAGAGGGAGATAGATCTGTTGTTATTTCTTATCCATGAGTGGGTAGTTCGTATTGACAATTGTTCTCGAA
ATGACGACTTGGATTTTTCACTTGGCCTTCCAGTGAGGGGATGCTCTCATTAACTCTGCTGCCAAACTTAAAGGCCAATC
AAACCACCAACATTTCCCAGTA
>M00285:128:000000000-BF978:1:2117:11423:11004_1:N:0:46
GTGTGGAGTTTGCACATTCTCTCTGTGACTGTGTGGGTTTCCTCCAAGTGCTCCGGTTTCCTACCAGAGAAGTGCGGGTT
GGTAGGTTAAGTGGCCACTGGAAGTTGCCACCAGTATGTAGGTGAATCTGGGGGAGTTGATAGGAATGTGAGGAGTATGA
AAAGGGATTAGTGTAAATGAGTATTGATGATCAGTGTGGACGCGGTTTGCTGAAGGCCCTGTTTCTGTGCTGTATTTCTC
TACTCGAGGCATGTATCTTCCCATGTTAAGCCCATGCCTCTAATCTAGCTCATCTACCTC
>M00285:128:000000000-BF978:1:2117:16823:11005_1:N:0:46
CATGCGCACGTGCACGTATATACACACACACACACACACACACACACACACACACACACACACAAAAAAAACAGACACAT
CACGTGTTTGGGCACCAGACACATCACACAGAGCACACTTCATAA
>M00285:128:000000000-BF978:1:2117:14697:11006_1:N:0:46
ATTTGAAACTATTTATACAACTGATATTTTTCATTGATATTGATGTGTCATTTATGAAAAAGATATTGGACCAATGGAAT
TCCCCGAAGTATTGAAATTTTGTTTTGCTTTCTGCGCCTGGGGATCTATATTGAGCCGAAGATTATTCGAATATGAATTC
AGCGTGTTTCCTTCGACGGAGAGAACGCTGTAATTCAAACAGCAACGATGGGTTTCGCTTTCTTAGAGGGAGTGACCGGG
TTCTGGGAGAGGCGTCAGGGAATCTTGCATTGCATTATTTGGATGGAATACATTGCATCC
>M00285:128:000000000-BF978:1:2117:21507:11006_1:N:0:46
ACCACCCCAGGCAGTGCATTCCATGCACCTACCACTCTCTGGGTGAAAAACTTCCCTCTGACATCTCCCCTATACCTTCC
ACCAATTATCTTAAAGGTATGCCCTCTCGTCTTGAGCATCTGCGCTCTGGGAAAGAGGCGCAGACTATTAACCCTATCTA
TTCCTCTCAATATCTTAAACACATCAATCAAGTCCCCTCTCATCCTCCTTCTCTCCAATGAGTAGAGCCCTAGCACCTTA
AGCCTCTCTCTATATTCCATACCCTCCAATCCAGGCATCATCCTGGTAAAACGCCTCTGC
>M00285:128:000000000-BF978:1:2117:9814:11008_1:N:0:46
GGTGAGAAGGGTCGGCCATTATGCTTTTGGTCTTCCTCACACAACGGTCTTTGTATATGTCTGCGAGGGATGGATGCGAG
ACACCTATGAGCCACTCGGCAGCCCTAACTATCTTCTGGAGGGACTTCCGCCCAGCAGCTGAGCAGCTTCCAAACCAAAC
AGTGATACATTGAGTTAGGATGCTCTCAATGGTCCCCCTGTCGAAGGATCTCATGACTGAGGGATGTGGGTACGCTTTCC
TCAGTCTC
>M00285:128:000000000-BF978:1:2117:8456:11010_1:N:0:46
GGGATGATGCATTTTGGGAGGTCAGATGTAAGGAAAGTATACAGTAAATGACAGTCCCATTGATGTACCAAGGGATCTTG
GGGTTCAAGTCTATATGTCAGTGAAAGTGACAATAAAAGTGGATTAAGGGGTAAATAAGGTCTATGGTATGTTTGCCTTT
ATTGGTTGGGACATTTAGTATAAAAGTTGGGAAGTCATGTTACAGCTGTTCACTACTTTCGTTTGGCCAGATTTGTGCTG
TTCTGGT
>M00285:128:000000000-BF978:1:2117:13312:11010_1:N:0:46
TTTTAAAGAATGAGTGCAGACTTGGGCTTTTTGACCATCAATTCTCCATCTCCTTCAAGAAAAAGCTACAAGATTGAAAC
AAGTACACGTTTATGCTTAAAAATGCACTGTATATATGCAAGATTAATGACATCCAACTATTTCATACTCATCACAATCC
ATTATCAAATAGGCTCGCAAGAGTAAATGGTTATTTTATTAGTAACAAACTAAAATCCAAGTCTTCAGAAAAAATTCAAT
TTTAAATTTAGACTAAAATGAAGAAACCAAAGAAGACCTGTGAACTCAAAAAAATAACTG
>M00285:128:000000000-BF978:1:2117:11345:11011_1:N:0:46
GCTCCCATCGGGCATGAGGTACAGAAGCCTGAAGTCCCCACACCACCAGATTCAGGAACAGCGACTTCCCTTCAACCATT
GGGTTCTTGATCCAACCAGCACAGCTGTAATCACTAGTTTAGCAACACTATGATCTCGTAGTACTAAACTTGACGTCTTT
TTGTTGTTCTAATTGTGTTCTTGCTTGTAAAACCTGTGTATACATAGAAAAGTGCAGCACCGGACAGGCCACTTAACCCA
CAATGTTGTGCCGATCTTGGTGCCAATTTATTGGTATTGGTTTATTATTGTGGTGGT
>M00285:128:000000000-BF978:1:2117:14851:11011_1:N:0:46
TTTCTGACAAATACCAAACAATCACGAAATGCCTTATGTTTCAGCTCCCTGTCCCTCAGAACATGCTAGGTTCACAATCT
CTCCCAAATTATTAATTCACCTGCTAATCAAAACTGGAATTCTGATTTGCAATCTGGTTTGAAGATGCCACATTCATTTC
ACAAATCCG
>M00285:128:000000000-BF978:1:2117:23321:11012_1:N:0:46
GATCTACACTCTTTCCCTACACGACGCCCTTCCGATCTGGACTACACCTTTTCCCTCCACGACCCCCTTCCGACCAGCTC
CACACTCTTCGCCTACAGTCCGCCCTTCCAAAAAGAATTACCCGACCCCCCTCCGTACCCGTGCAGCACCAGACCGCACC
CCGTAATGCACCGAGTCAACCGCGCCGGTCTCACCAGCGAGTCTCCATTCATGCCTGATTAGCGGGTGGCTGCGCACCAG
CGCAGAATAGTCGCCCCGAGAGAGCAGCGCGAGAGACTAGAACCGCGCTCGACTATTCTG
>M00285:128:000000000-BF978:1:2117:10262:11012_1:N:0:46
TGTTGCACGGGGCAAGAAGCAATTGCACAGCATCTGAGCCAACTACTGAGGCAACATGTGAGTTTACAGATCTAGGGCTT
GGGATGAATACAAGAATGCATATCAAAGCAACTTTAGCAGAAAGCCCTTGTACAGAACTGCCCGAGCTGCTTGACTTGGC
AAGATCATTGTCACTTCCAGAACATAAAACAGTTGATGTAGAAAGACAGCAAGATGCTGCTGCAAATAGGATCAGGGGAG
AAAATGAACACCAGAGCA
>M00285:128:000000000-BF978:1:2117:17018:11013_1:N:0:46
TAAATATCACAAAAAGTAGAGGTCCCAAAACCAATCCTTGCGGGGCACCACTAGTCACAGCCCTCCAATCTGATTGCACT
CCCTCCACCACAACCCTGTGCCTTCTGCAGGCAAGCCAATTTTGAATCCACACTGTCAAGCATCCCTGGATCCCATGCCC
TCTGACCTTCTGAAAAAGCCTATCATGTTGAACTTTGTCAATTGCCTTAATAAAATCCATGTAGACCACATCTACTGCAC
TACCCTCATCAATCTGCCTGGTCACCTCCTCAAA
>M00285:128:000000000-BF978:1:2117:22176:11013_1:N:0:46
AGCAATGTGCTCTTATTTGGCTGCAGTGGCAGACTGCAAAGCACTTAGCTGTGATCGGAGGAATGTGCAACTGATGACAA
TAAAGGTGTTTACTTAAAGCACCACTCTTCTCATGCAGGCGTGGTAGATGCACATCAGGAGGAAGAAATCATAAAGAATG
AAATACAGAACTGGCACTTTGCTATTACTCACATAAG
>M00285:128:000000000-BF978:1:2117:17159:11014_1:N:0:46
TTTGTCAATAAAGGAACACATTTCAAGTCATGATGACGTGCAAGTTAGAGGCAATTTATAGTTGGCAGTATTTCTGGGCA
ATGCTGAACACAGATTTAGGATGGGTTTTCACAGATCATTTGGCAGGTTGCTGCAGTACATCTGTAAATGGTCCACACTG
CTTGATGATGTGAATAGTTATATCAGTACATTGGGTGCCAAACCAGCTGGTGACTATATCCTGTTGTTTTTAAGCACCAT
TGTAGCAGCATTCATCCAGGTGACTGCGTAGTCTTTCACTGTCCTGATTTATGTCTTGC
>M00285:128:000000000-BF978:1:2117:9091:11016_1:N:0:46
TTTCCGAAATCAATGACCAGCTCTTTTGTTTTGTGGCCATTGAGGGAAAGGTTGTTGTCATGACACCATGAGCAAATGTG
GAGTCATAAGCTCATGATGAGTTAGAGCAACAGGAGGGCATGTAGCCCATCAAGCGCACTTGGCTATTCAATGTGATTCT
GGCTGATCATTAACCACAGCCTCATTTTCCCATCCAATCTCAATGTCCTACAAT
>M00285:128:000000000-BF978:1:2117:10212:11017_1:N:0:46
ACTGTCAGATAAATACTATTATACCAAATGCCACTACTCTCTGATAAATACTATTCTAACTTATGCCACTACTCTCTGAT
TAGTACTATTGTACCTAATGCCACTACTCTCTGATCAGTACTATTCTACCAAATGCCACTATTCTCTGATCAGCACTATT
CTACCAAATGCCTCTACTCTCTGATTAATACTATTCTACATAATGCCATCATCTCTGATCAGTACTATTCA
>M00285:128:000000000-BF978:1:2117:6420:11017_1:N:0:46
CTAAGCTGAGACTTACATCAGAGATAAAATTCACCATTGCCTTCTGTGTGGCAGGCACGGTAGTGTGGCAGTTAGCGCGT
AACACTATTATAGTGCCAGCAGCCCGGGTTCAATTCCTGCCGCTGTCTGTATGGAGTTTGTATGTTCTCCTTATGTCTGT
GTTGGTTTCTTTTGGGTGCCCCAGTTTCCTCCCACATTCCATAGATGTACGGGTTAGGAAGTTGTCAGCATGCTATGTTG
GTGCCAGAAGC
>M00285:128:000000000-BF978:1:2117:15227:11018_1:N:0:46
TTCAGATCAGAGGCACACTGGCAGGACAGAGGGTCTGATGTTAATTCTTTATCTTTTTCAATCTTTTTATTGATAACAAA
TCATTACAGGATAAGATATATAACTACAATGTTTACACATGTATTATAAAAATATCAAGTACATCATAGGTAATCATAAA
AAGAAAGCAATAAAGTATGATGCATATAAAAGAAATAGTTCGAACAATCCCACAGTTCATAAGTGTAATATAAAAGATAA
AAAAGAAAAAGATTTGTTATATAATTAGAAGAGAAAAAACCCCAAAAAAACCCCAAATC
>M00285:128:000000000-BF978:1:2117:24721:11019_1:N:0:46
GGAGTTCACTTTGTCGGTAACCTGTAGAAGGACACAGGTGTTTGCGTGGACAACCACATTTTGGATGCTCTTCAGAGTGG
CAGATACTGTGGAACAAAGTGACGAAACTCACTTTGCTGCTAACCTGTAGAAGAACACAGGAATTTGCATGGACAGTCAC
GATCCAGGAGTTTTCA
>M00285:128:000000000-BF978:1:2117:9054:11021_1:N:0:46
AATGTGTGCACTGATAAGTTGGAAGAAAGTACACATGAAGGGACGGTGAATTATGAGAAAGTTGTTTAAGTGTGACGATA
CTGACATCTTGGATGCTACCAACCCTACCATTGATGATAGGCTTCCCCAGGGCAGCCCACACCCTCTTCTGTCTCAGGGT
TTGAACATGGAGGATTGTTCTTGTTCCTCGGTCTAGCTGTCGCTCCATTCAGTTGCACAAACGCACAGCAGTTAGTGCTG
CTTCTTCACAGCTCTGGCAACCCGGGTTCAATAGATCGGAAGAAGCACACGTCTGAACTC
>M00285:128:000000000-BF978:1:2117:21446:11022_1:N:0:46
TCCCTTGCTGATCTGTAGAGTTCATAAAGAAATAGCATGAAAACAAGCCACCAAAACTGCGCCGACCATTAGCCATCCAT
TTAAACTAATATTACATCAATTGTATTTTCTCCACTCCCTACATTCTTCTCAACTTCCCTCAGATTCTACCACTTATCTG
AACAATAGGGACAGTTTACAGTGACCAATTAACCTACCATCACACATGAATTTGGAATGTGGGAAGAAATCTGAGAACCC
AGAGGAATCCCAAGCAGTCACAGGGAGAACTGTGCAAACTCCACAAAGCATTCAAAGTC
>M00285:128:000000000-BF978:1:2117:5590:11022_1:N:0:46
CACTATAAGAATTATAAGACTTTTATTTGGCCCTTGTTTAATAAGTGCATAATTTTTTAATACATTGAATAAAACATAGG
AATGTACAGCAAATTTTATTGTAAAATTATTAATAAAATCGTACTCTCATTTAAATAATTTTTTTCAGGAATACTTTTCC
TTAATCCCTTAAATTGCCAGTTGTTTTAAAAATAACTTCAGTCAGCTTTTGTTTATTATCTTAGTGATTGAATTCTGCTT
TACTTACATTTCAACAAAATGCTAAAGAGCAAACTCACT
>M00285:128:000000000-BF978:1:2117:3456:11022_1:N:0:46
AATCTGTCCATATTTTTACATCATCAAACCTACATGGAATGTCACTAGCTACAGATGAAGTTTTATTTTGCTTCTTACCA
TGTTATCCATGTTACTTCCTCTTTAATTCTTTGTAAGATTCAACCTATGTGTCAAATAGAATTACTGAGAGCACGCTCAT
CTAAATCAAATGGCTATTAGTTAAGGGCCCATTCCACAACTACAACACAAAAACTGAGCTGATATTTGAGTGTGATAGTG
AGATGGTACTTATTTGCAGGTGACATTTAATAATAATTAAAGTCACTGCTTGGCCTCATC
>M00285:128:000000000-BF978:1:2117:20502:11025_1:N:0:46
CATTCTGTTATTGTTTTTCCTTGACTACCTCAATGCACTGTTGTAAGGAAATGATCTGTATGGATGGCATGCAAAACAAG
TTTTTCACTGTACCTCGGAACATGTGACAATAATAATAAACCAATTACTATGGATTAGCATGACGTCAGACCCTATCAGT
AAAGGAAATGAATGGAATACAAGAGGCAGCTGGAATCTGGAGCAACAAACAATCTGCCGGAGGGACTCAGCAGGTCAAGC
AGCATCAGTGAAGGCAAAAGAATAGTTAACGTGTCAGGTCCTTTCGCAGAGTCTTGATCT
>M00285:128:000000000-BF978:1:2117:17645:11026_1:N:0:46
GATTTGAGATAGTCATAGAAGCATTGAGTCATACACCATAGAAACAGGCCCTTTAGCCCACCATATTCATGCTGAAATTT
TTGCCCATCTGTTCTACAGTTTTTCTTTTTACCACCTCAAAGTACTTATGTATGGAATGATATGTCTGAATGGCACACAG
ACAAAAGCTTTTCACTGTATCTGAGACAATAATAAACCAATTCCAATTCCAATTTGCCCGCAT
>M00285:128:000000000-BF978:1:2117:5766:11028_1:N:0:46
TATTAACTTAATTTGGTAAATGCAAAAGGGAGTGAAGCTCCTAAAATAGAGAATAACGAAAATTCAAGTGTTGATTGATA
CTCAAGATGTACCCATTCAGGCCATTGAATAACACTTAAGTCTTGTATCCAAAAAATTAAATATCTCATGTTGATTGCCC
AATGATATAATCTAAAATTAGGTAAGGCCATATCACCATCGATTTTCGTTTTTTTAAAAATATTTCTTACTTAGTCTTGG
ATTCCTGTTCTGCCAAATACATGAAAGAATTTTAGAATCAACCTTGTCCAAAAAAGACTT
>M00285:128:000000000-BF978:1:2117:16408:11029_1:N:0:46
AACACCCCAGTTTTACCCTATCAGAGACATCCACCCTCCCCTATCCTCTCCGCAACTTAATGGGCTTCATTTGTTTCCTT
CCTATTTCTGCTGAATGATCCTCTACCAGAAACGTTACATCTTTTTATCTTTGCACAGATGTTACCTGACCTGCTGAATA
TTATCAGCACTTTTTGCTTTTAATTCAGATTTCCAGCATCTAAATTTTTAAAAAAATTTTCATTTACGTCTGCTTTCTGA
TGGGAAGGGAACTAAATCTGAGTCAAATCTTCCGTAAGTAACACTCCATGGCTCATTTTC
>M00285:128:000000000-BF978:1:2117:23380:11030_1:N:0:46
GTCGAGAGTGTTGAGAGTTTTAAGTTCCTCACCAACGGCCTGTCATGGTCCAACCACGTAGGCACCACGGCAAGAAAGCT
CACCAGCACCTCTACTTCCTCAGGAGGCCAAAGAAATTCAATACCCTTTGACATTCACCAACTTTTATTGAAGCATCATA
GAAAGCATCCT
>M00285:128:000000000-BF978:1:2117:10107:11030_1:N:0:46
ATGAAATACAATCTGTTGGTGCTTAAAACAAATATTTTCTTACTCATTTAATGGAAAGTATTTCAATTTACATAATAATG
TGCATGGGTGTTACATTTAAACATTTATTACAATTAAACTTAAGCAGAAAACTACTTCCCACGCAGTAGATCGAAGAGCA
CACGTCTGAACTCCAGTCACTCAGCGAAATCTCGTATGCCGACTTCTGCTTGAAAAAAAAAAAAATACTAAACAGTATAT
TTGTCCAACGTTACATTGATACAGTAATTTGTCAGTAGCCTTCTCCTATTATTTGATTTT
>M00285:128:000000000-BF978:1:2117:10777:11033_1:N:0:46
NNNNNNNNNNNNNNNNNNNNNNNNNNNNNNNNNNN
>M00285:128:000000000-BF978:1:2117:14709:11034_1:N:0:46
CCACTGCATCTTTTTAAATTAAATTTTATTTACAGCGTGGTAACATGCCCTTTCGGCCCAACGAGTCTGTGCCGCCCTTT
TTAAACCCCCAAGTTAAACTACCCGTACGTCTTTTTTTAGAATGTGGGAGGAAACCGGACCCCCCGGAGGAAACCCACGC
AGACACGGGGAGAACGTACAAAGTCCTTACAGACAGCGACGCGAATTGAACCCCGATCACTGGCGCTGTAACAGCGCCAC
>M00285:128:000000000-BF978:1:2117:4782:11034_1:N:0:46
CATCAGGTGCAACTGAAGTATGCAACAGAGGACCCATGGCCAAAACAGGTGCACCAAAATTCCCAGTCCAGCTTAAAACA
ATCCTCCACCTAAGTAGTCACTGTGGACAGCCCTTGAGAAAATTCCCAGTGAAAGTTCTGATGTAAATCTTGACTTAGTG
ATTAACTGGATAACACAATCTCTCCAATGCCTGTAAACTCCATCCAATTGGAGCCATTTATCTGTGATCGCACAGAGGGC
AGCGGCTTTGACTTTTCCACTGGGGGAATCAGACC
>M00285:128:000000000-BF978:1:2117:10922:11035_1:N:0:46
GATCTACACTCTTTCCCTACACGACGCTCTTCCGATCGCAACTACACCCTTTCCCTCCACTACTCGCTTCAAACCTTGCC
TTCCCATTTTGCTGGTACTGCGCGCGACAAGATCTCCTGTTGTGATGCCACCTTTGGACAGTAACCGGAGTTCACTGCCG
GTGTTCGTTGTACCTTTCAGAAAGATGCCGCTGGCAGCAATAATGAGACAGCCTGCAGCATCGATATTGCCATCAACAGT
ATAGCTACCGCCTGCACGTCCTTCGAGATAACTGCCAGCATCGAGTGG
>M00285:128:000000000-BF978:1:2117:6577:11036_1:N:0:46
GATGAGGCTCTGTGGGACACTGGCGAGACCTCATTTGGAATGCCGTGTGCAGTTTTGGGCCTCTTAACTTAGGAAGGATG
GAATGATGTCAGAGAGGGTTTAGAGAAGATTTTACGAGAATTATTCCAGGAATGCAAGGGCTTTACATATGCGGAGCATT
TGTTGGCTCTTGGACTGAGTTAGATCGGAAGAGAACACGTCGTAACTCCCGTCACTCCGCGAAAACTCGTATGCCGTCTT
CTGCTTGAAAATAAAACTATATCAAACAATATGAGATGCTTTCCTTTGCTTATTTGTACC
>M00285:128:000000000-BF978:1:2117:24372:11039_1:N:0:46
TTTTTGAACATAATTTTAATCCCTCTTTCAGTTACCTTGACCAACCTTGCCTTGAGGCGATAAACAGGATTAAACTTTAT
AGTGAATCGCTAGCTCGCTATGGAAAAAGTCCATACCTTTATCCGCTTTATGGCCTTGGAGAGTTGCCTCAGGGTTTTGC
CAGGTGAGAATTATGAGCAGCTGATGTATGAAATAAGTGAACTATTAATGAATTGTTATCTTTAGCAAGACAGAACATTC
GATGAAGTACTCTAGCAAGAAAGGTCATAATAAATGCAATCATAGGAGGTTTGAATTGTT
>M00285:128:000000000-BF978:1:2117:21293:11040_1:N:0:46
GAGAATTATTCCTGGACTTGGAGTTTGGGAATTTGCCACACACACATTTTGAGTTTAGAGTTTAGTTTTTGGCGAACTCC
GGAAGACGACACAGCACGCTCAGTACAGGATTGTCCGATGCCAACAATCGCTCCATCCGTGCAGCCTTCTGGAGGGGAAT
GGTTGTCCCAAACGAGGAGATTCCCAGTCCACCTTCCTTAATACCTGCATGGAAGAACGGAACGACAGTATCTTTAGGAT
AATGTTAAGATTTAACATTTTTAGTTCTAACATTCTAACATTTTTACTTTTATTTTTCTT
>M00285:128:000000000-BF978:1:2117:11902:11041_1:N:0:46
CTTTGTCCTGAACTCCCCCACCAATATGAACAACCTTCCTGCATCTAATCTGTCCAATCCTATTACAATCTTGTAGATTT
CAAGACATTGACTCTGATACTGTCAAACTCCAGAAAATATGAGGCTGATATATCCAACCTCATGATCATATCTCAGTTTC
ACCATCCCTGGAATCAGTCTGGTGATCCTTTGATGAACTCCTTCCATAGCAAGAGCTTCTGCTCTCAGATAAGGAGACCA
AACTGGCAATCAGATCTCAGGGTGTGTTCTCACCAAGGACCC
>M00285:128:000000000-BF978:1:2117:8954:11044_1:N:0:46
CCTCTTATTATTTTAAACTCCAGTGAATACAGGCCATTCATTATTTTGCGTATCTGAAATAGACCAGTCAAGCTGTTCCA
GTATTGCAACGACTCTCATAACAACCGTCCACAAGAAACAGAAGAAATGCATTCTGGTTAATTGAAAAAAT
>M00285:128:000000000-BF978:1:2117:28371:11045_1:N:0:46
TCAAAATACCAACCTCACCAAAGCCTCCAAAGTACTCTCTGATCTTATCCTCTGGAGTATCTGGATGAAGGCCTCCAACA
AAGATTTTCTTTACAGGTTCTTTCTTCATTGCCATTGCTCTTTTAGGATCAACTACCCTGCCATCTAGTTTGTGTTCTTT
TGTTCCAATACCTATATATTAAAAAAAAAAACACTAAACTGAAACAGAAAAGATATTT
>M00285:128:000000000-BF978:1:2117:12348:11045_1:N:0:46
CTTAGGACAGAGGTGAGGAAAAACTTCTTCTCCCAGAGGGTTGTGAGTCTGTGGAACGCACTGCCTCAGAGGGCAGTGGA
GGCCAATTCTCTGGGCATTTTCAAGAAGGAGCTAGATAGGTTTCTTATAGATAGGGGAATCAAGGGATATGGGGACAAGG
CAGGAACGGGATATTTAGTGTTGAGGATCAGCCATGATCTCAAAATGGCGGAGCAGACTCGAAGGGCCAAATTGTCT
>M00285:128:000000000-BF978:1:2117:8474:11046_1:N:0:46
CAATGGGTATTACACTAAACTGCAACAAGATGAAGGTCCTTTACCAACCTGCCTTCATTTCTGTGATGTGTCTCACCATA
ACTCTGTCTCATAAATCTTCCAAAACTTGAAGAAGAAGCACTTGATGTCAGTAGTACAGACTCACCCATCCCTAGCACTG
ATGCCTGATCGCACTTTCTGATAAAGGGTCTTGGACCTGAAATGTTAACAGTTACCATTTCCACAGATGCTGTCTGATCT
GCTGAATGCTTCTGTTCTTATTCCTAATTACACTTGGTAAGCTTCTGAAGCCATTAACAT
>M00285:128:000000000-BF978:1:2117:7249:11047_1:N:0:46
GTTCACATTGAGGGAAAGGTTGTTGTCATGACACCATGCCACTAGGCTCTTTATCTCCTTCCTATACTCCGACTCATTGT
TATTTGAGATCCGGCCCATTATGGTGATGTCATCTGCAAACCTGTAGATGGAGTTAGAGCAAAATCTGGCCACGCTGTCA
TGAGTGTATAGGGAGTAAAGTATGGGGCTGAGGATAGAGCTGTGTGGGGTACCAGTGTTGAGGATAATCACGGCAGATAT
GTTCCAGCCTATTCCTACTGACTGCGGTCTGTTGGTCAGGAAGTCAAGAATCCAGTTGC
>M00285:128:000000000-BF978:1:2117:12202:11047_1:N:0:46
CGGAGTTCGATTCCTGTCGCTGACTGTAAGGAGCTTGTACGTTCTCCCGTGTCCGCGTTGGTTTCCTCCGGGTGCTCCAG
TTTCCTCCCACATTCTGCAAGACATACGGGTAGGTGAATTTGGGGGTTTAAAATGGGCGGCGTGGACTCAGAGGGCCGAA
AGGGCCTGTTACCACGCTGTAAATAAAATGTTAAATAAAAAGAAATTAAAAATGTTTAAATAAGTAGTGAGAGATTGCTC
TGAGATGCTGAGGGGTGTGGGTATCCTAGTGCATGATTCATAGAAGGACTAGAATACAGT
>M00285:128:000000000-BF978:1:2117:13651:11049_1:N:0:46
ACCAGAGGAGATAAGTCCATAGAGCCTGATTAGATAAACCCCATGTTACGGAGAGAGGCAAGAGACGAGACTGAAGAAGA
TTTGATCAAGTTTTTCGTGTCCACACCAGCCACTGACCAGGTGCACAAGGAATGACGTCGAACTGATTTTGTTCATTAAG
TAGAGA
>M00285:128:000000000-BF978:1:2117:18221:11050_1:N:0:46
GGTTGTCTGTCTCAGGAATCCATTAGCCCGCCTGTGTGTAAGTGTAGCCTTGATACAGGGAATCTTGGCTTGAGAGGGCA
CAATGATGTTAGCTTACATATCCTTTCAGTGCATCTGGAAGATTTTGCGGAAGCAGCATT
>M00285:128:000000000-BF978:1:2117:13432:11051_1:N:0:46
TCCTCACCTGTAACCTCCCCCTCCCCACTTTATACCGGCCCTCTCCCCTCTGCACCCTCAGTCCCGATGCAGAGTCTCCA
CCCGAAACACAGACACCGCCTCCCCGCCCCACCTTGCCTCCACAGATGCTGCTTGACGTGCCGAGTTCGTCCCTTGCTCC
ACGTTACCGTGTCCGCAGACTCTCTGTCACTGGGGGTGTTTGGGGAGGAAGTTTACAGGTATCTAATTAGCCAGGGTATC
AACGGGTATGGGGAAAAGTCTGGGAATTGGGGCTGGATGGGAGAATATATAAGATAAGGG
>M00285:128:000000000-BF978:1:2117:20896:11052_1:N:0:46
CATAACTTCCCGAATCCTGAATTCAATGACTCTAGTAATAAGGGCAAGCATGCCAGTGTGCCATCTTTACCACCCTATCA
ACCTGTGCAGACACTGTATGGGAGCTACGGACTTGCACCCCAAGATCCATCTGCAAAGGTACTGTCAGTAACACTGTACT
TTCCCTTTACATTTGATCTCCCAAAGTGCAACACCTCACATGAGCCAGGATTAAACTCCATCTGCCATTTCTCCACCAAT
ACCTACAACTGATCTATATCCCGCTCTATCCTTTGCCAATCTTCTACACTATCCACAACC
>M00285:128:000000000-BF978:1:2117:14063:11052_1:N:0:46
TGCCCATGACCACAATCAAGTAATCTGTGACAAATTACCTCTTGGTGCCCTTTAATTAGATGCCTATAATTGTGTCCAGG
GTAAGTGGGGACTGACATGTATTTAGCTATATATATATGAATGATATTCCTTTTGAGTAGTTGAACAAATAACTTCCTGA
CAGCTAAAGGTTTTTGAGTGTTTGGGATATGACATTTGAAGCTAGTTCTGAACTAGGTGCATTTGCTAACTTTGACTATT
CAAGTA
>M00285:128:000000000-BF978:1:2117:29238:11052_1:N:0:46
AGTAATGACGAAAGATTAATTACAAACCTTATGGTTAAAGGTCCCCAAGGAGGTACTGACCACAATATAATAGTTGCATG
ATAGGCTGTCAAGAAGGTTAGAACACCTGGGATCCAGGGTGAGCTAGCCTAATTAGATAGAGAATTGACTTTCTGGTAGG
AGGCAGAGAGTGATAGTAGAGGGTTGCTTTTTAGACTGGAGTCTATTA
>M00285:128:000000000-BF978:1:2117:18547:11052_1:N:0:46
CCAATGGTTCTTATCTGAATCAGAGACAAAAGGCCAAATAAGCTGATCCTTGGGATTTGAGAGTCTGGTAGCAAAGCATA
GCAAGTGTACTATTGATACCTTGTCCCAAACACCCTCAACCTATTAATGCCTTTTCTTAAAACACTTGTTATTGATATTG
GCCTAGGTATTCAAAATATGGAATTGGTTTGGGTGGAACTATGAAACACAAAAGGGCAGGAAACATTGGTGGAATTATTC
TATAGGCCTCCTGATCAGTACTGGTAATGTAGGGGACAGCATTAAACAGGAAACTTTAA
>M00285:128:000000000-BF978:1:2117:12643:11053_1:N:0:46
CCTTTTCTCTCACACAAACCCATCAGCTTCCCTTTGATGCCTTTTACCTAAGAGGTAGTTTACAGCAGCCAATTAACCTA
CCAGCATATCCTTGTGAATTTAATCTTCAAGACTAGCAGGAGCCTGTTCAATGTATGGTGTGTGTACCCAAAATCTCAGT
AGT
>M00285:128:000000000-BF978:1:2117:3567:11053_1:N:0:46
TGCCTTGCACATGGTTAACGTGATCCTCCGAGCACTCAGCTTTTCATTAACATCTGTAGACAGCACTGTTTTGTATGTAT
GGGGTGTCTATAGAGAATCCATCCTATAGTATCAGATCTGTGTGCAAATTGGGCACAGACCTTCCCACTGCTAAATTACT
ATGCTGTTTGCCCTCTTAGGCTAGAGTAGGGGTGTAACACATACTAATTTATTTCTCAAGTATCTTAATCTCT
>M00285:128:000000000-BF978:1:2117:24434:11053_1:N:0:46
GAGGATGAATTTCTAGGCATTTGTGTAGACTAGGCACTGGTTCTTGTATAGTGTTAAATGTCTGGGAGCAGGATTGTTGT
TAGAGTCATACTAGATGTCATATTAATGCTTGTGTTGCTAAAGCCCTAAAAAGGAATATAGATTAGGAAAATTGTGCCAT
CATTCAATGTACAAAACTAATCTGATGCCTCTGTTACCATCATGAAGCTAAATAAACCAGCAAAAGCTTTCTCTTAATTC
CCACGGCTGAATATATTTCTGCAATGGTAAAACACACCCAGTACCATCTGCTTCAGCTCC
>M00285:128:000000000-BF978:1:2117:11532:11056_1:N:0:46
CCAAAGATCATCTCTGAAGACCTGAGAGTATTAATACAGAAATGTTAATTACATTTTAATATAAGAAGATTAATGAACAT
CACATATATCGCTTCACGTCAAATTCCAGAATGTGTTGTTTCGCTCGATGCTGAAAAAGCATTTGAATAGGAAAATGAAT
TTGAGTCGAATAGGAATATCTAATCACTACACTTCAACAATCTAATTTTAGCCCTCAGTTTATA
>M00285:128:000000000-BF978:1:2117:18274:11057_1:N:0:46
ACATATAAAATGCTTGTTTTTTTTTAATTATTCAAACTGTGAAAACAAAAGCCTCATTTCCTACTTTCTTCTCAACTATG
CATAAAAGCCACAGTATACCACTTCAACTCCATCTCTGTTTCTGTTCGTAATGTGTCTTGAAGGTCCCATATTTCTGTAT
ATTTTCTACTCCACAAAGACATTTTGTATAATTGCT
>M00285:128:000000000-BF978:1:2117:22157:11060_1:N:0:46
ACAGGCTCTTTGGCCCACCATGTCTGTGCAGACCATGATGCCATTCTAAGCTAATTCCTTCTGCCTGCACATGGTCCCTA
TCCTTCCACTACCTGCCTGGTCATGTGCCTGTCCAAATGTTTCTTAGATATTGCTATACTTGCATACTTCCTCT
>M00285:128:000000000-BF978:1:2117:28706:11061_1:N:0:46
GAAAGTTCTGGGAGGTGGTGTCTGTGGCCTTTATGAAGTACAGACTGGCATAGAAGGATCTGTAGATCCTTAATATTTCT
GTCTGCGAGGATGTTGCTGAGCTGCCCTCTACCTTAAGGTTGTGAATAACAGAGCTCCCCCCGTGCACCTTTTGGAAGAA
GAAACGTGAGCACATATCATCCTGCTCCATTGAGCAAACATAAGCTTGGAAAATAATCTCGGAGGATTCCCAGGCATGGA
GCTGGGCTTGCCGGCTCTTTGTCTCTTGGAATTCCTCCCTCACATCCATACCTCTCAACT
>M00285:128:000000000-BF978:1:2117:27277:11063_1:N:0:46
ATTTAGCTGAAACAGCGTTTTATAATCTAAAACCATTGATTTCCACTGTTTAGATTAAACGCTTGAAGTATCTATTGGAA
AACAATTGCAGTGTATGTAGTTCATGGTGCTGAGTCGTTTGGTAACAATTAATTAACTGCACCTCCTACCCCTGAAACGT
TTTTATCAGATATAGCAAGAGACTTCCTATTTAGCTAAAATAGCGATTTCTAAGCTAAAACAACTGATTTGCCACTGTAT
TCAGTAAACGCTAGAAGTATCTACTTGAAAACAGTTGTAGTGTATGTATTTCAAGGTGCT
>M00285:128:000000000-BF978:1:2117:11323:11064_1:N:0:46
AGAGGACAGGCCTTGCACATAAATATTCACAAAACAACGCTCTTCCAACAACCTGCCTCACCATACAGCACCCAATTATA
TAGTGTTAATTGCATTAGTACAGCATTTTAAAAGTTGGCAAAGGAGAGCCAATAGATTGACGACAGCAGGATAGAC
>M00285:128:000000000-BF978:1:2117:19058:11065_1:N:0:46
ATATTGCTAACTATCCAATAAAGAGGAATGGGTTATAATGAGCAGACTGGAAATTTAAAAGACCATTGTGAACCTTTCAA
CACTGTTGCCGCATCCTCCGTTTAGAATGCAAGAAGCATCCTAAAGGAAAGATGAGGCAACGATGGCTGACAAGGGAAGT
CAAAGACAGAATAAAAGCAAAAGAGAGGGCATACAATCTTGGAAAAATTAGTGGAAAGCTAGAGGATTGGGAAGCTTTTA
AAAACCAACGGAAGGCAATGAGAAAAAAAATAAGGGGAGAAGAGATGAAATATGAAGGT
>M00285:128:000000000-BF978:1:2117:3398:11065_1:N:0:46
GTGAAACAGATTCTTTTTTTAATTCTCTTGAGATATGGAGATCACTTGAAAGATCAACATTTGTTGCCTCTCCTTAATGG
CCTGAGATAATTGGTGGTAAACTACTATTTTTTAAAACAGTAGCAATTATTTTGGTTAAATATTCCTGTAGTATAATTGT
GTGGGAAGATCCAGGTTTTGCACTTAGCTACAGTGAAGCAAGGATGTTAGTGATCTGGAGGAGAACATGCAGGTTTTGGG
TTGCTTTGCACATTCTGCCTATGTCCTGGATGTGCAGAGGTGTTATACTTCTTCAGTGTT
>M00285:128:000000000-BF978:1:2117:25225:11066_1:N:0:46
AAGCAAGGTAATTATTTCCTTTGATGTCATAGGCTTCAATAGTGTGAAACTTGTGATCTGGAATTTAACATGCACGAGAG
CTGGATTTGTTTGGCCCGACCACTGCTGCAGCTCCTGTGAGACCTGCCTTTTAATGACTCCGCTTCCCATCATCCATTCC
TCCCAGATGAAGCAGCGATTCGCTTGCACCACTTCCGTTTGGGTACTTCACAGAGCGCTCCTCTCTACTTTGGAGAAACC
GCGTGGAGGACAATTCAG
>M00285:128:000000000-BF978:1:2117:12432:11067_1:N:0:46
GATTTCCCTTTCATAAATCCATGCTGACTCTACATAAACATATTTATACTTTTTTAGGTGTCTTGTTGTGACCTAATAAT
AGATTCCAGCATTTTCCTATTTCTGATGTTAGACTAACTGGTATGCAGTTGTTTATTTTTCATCCTCCCTCCTTTCATGA
TTATTAAGATTGTGTTATCTTCTAAAGTGTGGAAACCATTCGAGAATCAATGGATTTTGGAAAAATGACAATCCGTGCAT
CCACATCTGTGTACCCACCTTTTTCAAAATCTCAGAATGCAGGTTGTGAACTACTCGGG
>M00285:128:000000000-BF978:1:2117:12625:11068_1:N:0:46
CAGTGCTAAACGGTTGATTTGTTTGCCCTGTAACTATAAACTCTAATTCTGGACTTTCAGGCTTAAAATCTACCCTGTTA
AGATGAGATCACCAGAAATTGTAAGTAAATGTATGCACATAAACTCAAGCACGTGGAGTCTGCCATCAATATCTCATGCA
GTTGAACATTCTGCCAGTGATGACCACTGAGGTGAGGCACCTGAAATGATGGATGCCACTGGGATGACCCTATGGGATTT
AATGAGTT
>M00285:128:000000000-BF978:1:2117:25477:11069_1:N:0:46
TTATTTTAGCACTTGGAGAAAAGCAGCCATTTTTGTTAATTTTTTTATGATGTTGGTGTTATTCTCAATACCAATATTTA
TTGCACACCTCTGATACCCTTGGGAAGGTATGGTCACTGCCACCTTAAACCACATGAAGGTACTTTTCATGAAGGTCCTA
CCACAGTGCCATCAGGTAGAGGTTTAGGTCGAGAAATTGGAGCACACAGCATGAGTGCTCCAGGCAAATAACAAGTGCTG
GAGACACACAAGGGACTGCAGATGCTGGGATCTGGAGCAAAAGACGAGCTGCTGGAGAA
>M00285:128:000000000-BF978:1:2117:22559:11070_1:N:0:46
AACTTAACTATAAGTATTAGAGGAAACCTATTACTATGTTATATTTCTTTCTGACGTATTGCAATTTTATTTCTTTTGAA
GATTAGTTAATTTGTTAAGCCAGTACTGTACCTCTGTGTAATATGTAGGAGGAGGGGTAAAAAATTGAACCCCAGCATCT
GCCAGAGATTTGCAGGCAGAAAATATGTCAGTAGTGTACAAGCCCA
>M00285:128:000000000-BF978:1:2117:20224:11070_1:N:0:46
CTGTTATATTCTATGCTCCAACCTATGAAGGCAAGCATCCACGTGCCTGCTTTAACATCCTATCCACCTGCATTTGACTT
GTAACCCAAGTCCTCTCGGTTCACTAGTGAATGTCTGGAGTCACACATAAGCCACCTATGGGTAAGGGCAGCAGCTCTCC
TCCCTTGTAGGATAAAAGTGCTATTT
>M00285:128:000000000-BF978:1:2117:20908:11072_1:N:0:46
TTTCCACTTTCTACATACAACTCGGAGTATCTACAGGAAAACAATTGTAGTGTATGTATTTCACGGTGCTGAGTCGTTTG
TTAGCAGTTATACGACTGTATCTATTACCCTACAAAAGTTAATCTATGTTACAACAACAGATTTGTAATTTGGCTAAAAC
AGCGTATTGTTAAGCCAAATCCATTGATATGCCACTTTCTATAGTA
>M00285:128:000000000-BF978:1:2117:15274:11074_1:N:0:46
CAATAACCTGTAAATTCAGATTCCACTGTGTCACTTTGAAAATTTAAATTCAGTTTAAAGATCTGGGAATACTAAGATGG
CATCACAGAACATGATAATGTAGCTGTTAGATTGTCATCAAAGTTATCTGGTTCACTTCTGACTTTCAGGGAAGATGCTG
TCCTCACCTGTTCTGACCTATATGTGACTCCAAACCCTCCATGGCGATTTACATGTGACTGCTCTGTGAAGTGGTTCAGT
GAGCCACTCAGTTGTTTGGGAAGGACAATACATGTACTCC
>M00285:128:000000000-BF978:1:2117:17954:11076_1:N:0:46
AAATGTAAGGACCAAGGGAACCCTATCCCTCTTCTGTCTGGAGGGAGGTCAGGTGAGAGCAGAAGTGCAGGAAGCGGAGG
AGATGCGAGTGAGCGTTCCATCAGCCAGAGTGGAGGGGAGCACGTTTGGTGAAAGTGGATGGCACCTCGGAGGTCCTGGA
ATGGAAGGCCTCATCACGAGAATTGACAGAG
>M00285:128:000000000-BF978:1:2117:19471:11077_1:N:0:46
AACGCTGTTTCGGCCAAATTGTAAATCTTTTGATATATCTGCTTTTCATGTTGAAGATTTAAAGTCAAATAACTGTTACC
AATCGACTACTAAAGATGCAGTACATGAAATACAACTGTTGTCATTGCGTTTCTGCTTTGGGGTAGTGCAGAAAGTGTCA
AATCAACGTATTCTGCTTTAAAAAAAAGCTGTTTTAGCCAAACTGGAAATCTATTGATGTATCTGCAATTACCTTTTCAG
GGTGTTATGCTAGAGCAAAATAAATGTTACCAATCGTCTCAGCACAATGAAACACATGC
>M00285:128:000000000-BF978:1:2117:24371:11078_1:N:0:46
GCTTGGTGTGAAGTTCTGGTCGCCCAGCTAAAGGAAGGATGTGATTAAGCTAGAGAGGGTGCAGAAAAGATTCACCAGGA
TGTTGCTGGGGCTGTGGTGCTGGAGTTACAAGGAGAGGTTGACAGGCTGGGACTGGTCTCCCTGGAGTGTAGGAGGCTGA
GGGGTGACTGTACGGAGAT
>M00285:128:000000000-BF978:1:2117:26796:11079_1:N:0:46
GCACCTTCAGCCTCTCCTCATATTCCATACCCTCTAATCCAAGCATCATACTTGTAAATCGCCTCTGTACCCTCTCCAAT
GCCTCCACATCCTTCCTCTAATGCGGCGACCAGAACTGAACACAATATTCTAAGTGTGGTCTAACTAGAGCTTTGTAAAG
CAGCAGCATCAACTCTCTGCTCGTGAACTCAATCCCACAATTTATAAAAGCTAACATCCCATAAGCCTTCTTAACTG
>M00285:128:000000000-BF978:1:2117:2562:11079_1:N:0:46
TAGAGGAGGTGCACATGAACCTTTGTCTCACCTGGAAGAGCTGTTTATGTCCGTGGATGATGGTGGTGAGGGAAGAGGTG
CAAGGACAAGTGCTACACCTCCTATGAGGGCAGGGAAAAATGCCAGAGGTCAGGGAGGGATGAGTGGGGAGGGATGACTG
AACCAGGGTGTCATGGAGGGAATGGTCCCTGTGGAAGACGTAAATGAGTGGGATGAGAAGATGTGGTTGGTGGTGGGATC
TTGTTGCATCTGGCTGCAGGATGATAGGTTGGATGTTGGAGCTCATAGGGTGAAGGGTG
>M00285:128:000000000-BF978:1:2117:8856:11080_1:N:0:46
TATAAAAGAAATAGTTCCAACAATCTCGCAGTTCATAAGTGTAATATAAAAGATAAAAAGAAAAAGATTTGTTATATAAT
TAGAAGAGAAAAAAACCAAAACAAAACCCAAATCAATATTTGAAAAAAAATTAAAAAATCATAATAATAAAGAGTAAATT
AAACCAAAAATGAATTAAAAAAAGGAAAAAAAAACAAAACATGGAGAAAGAGAAACTGGGCTAAATTTCAATAGAAATAG
AACAATATAATGTCGTCAGCTCCGTTTCTCTAAATTTTAAAAAAAAGTTATAGAAGGGG
>M00285:128:000000000-BF978:1:2117:15534:11080_1:N:0:46
CCTCCCCTCCATTACCTCGGGAAAGCAGGCAACATAATCAAAGACACCACCCACCCCAGTCATTCTCTCTTCTCCCCCCT
CCCAGGGGGAAGAAGATTCAAAAGCTTGAAACACACACCACCGGGCTCAAGGACAGTTTGACTCCCACTCTTATAAGACT
CTTGAATGGACCTCTTGTACGACAAAGGTGAACTCTCGATCGCTCAATCCACCTTTCAACTTATTGTCTTCCTGCACTCC
ACTTTCTCTGTAACTGCAACACCATATTCTGCATTCTGTTATTGCTTTTCCCTTTCTACT
>M00285:128:000000000-BF978:1:2117:23094:11080_1:N:0:46
TATGAAGACTTTAGTGTGAAAGGGGAAAGGTTTAGTGGGAACATTAGGGGGAACCTCTTCACTCAGAGTGGTGTGAGTGT
GGAATGGGCTGTCATCTGATATAGTAAATGCAGGCTCACTCCTAAGTTTTAAGAATAAATTGGATAGTTACATGGATAGG
AGAGGTCTGCAGGGTTATGGA
>M00285:128:000000000-BF978:1:2117:17781:11083_1:N:0:46
AGCAGAACTTCAAATTTTATGCAATCTATTGCAAATTGAAAAGAATTTTTGTTCACAATAAGGTATTTTTGGGTTATATG
TCTATGTGGTGAAAATGAATTCTATGAAATTATATGCTATTTCCAATCTAACCCATGAATTTTACACTCTATTTATTTTC
TATGCTCCTTCACAGCTGATTAAATTTAAGATGAGTTAAAACGTATAACCATTAAA
>M00285:128:000000000-BF978:1:2117:22595:11083_1:N:0:46
TGTATCGCTATTATGCTGTGCTAGCCAGGGTGCAACCTAGGACCTGTGTATAAAACCAGTACATCAGTGCCACTTGACTC
AGTCACCCATTAGTCTGCACAGACAGCTTTCCCAGCAGAACTATGCATGATTCACTGCAACGAGAGCAACAGTGTGTTTT
GTGTCAGGTTCCCAGCACAGTAATGTGCAGCATTG
>M00285:128:000000000-BF978:1:2117:2385:11084_1:N:0:46
CTCTTTATCCCAGGAACCAATGTAATAAATTTGAACTGCATTCATTAAAGCAAACATATCCTTCATCAGTTAGAAAGGTC
AAATCTACATAGTTTTCGTGACCTAGTTAGATTATTGCAAACTATTTCTGGTGCTGAATCTGAGATCCACAACTGTCCCA
TTCCCCTAATTAGCCAACTCCAGCCACAGTTTCTGTAACAGCAGTAGATTTCTTCCTTTCTTCTGTAGGGAGTAAGAAAT
CCCTCTTGCATTCCACAACTATTCAAGAGAAACAGTCTTAAATCTGGGCATTGTCCATGC
>M00285:128:000000000-BF978:1:2117:3312:11085_1:N:0:46
ACTCCTTCTACTCTTCAGCAAAGCCAAACACAACGTTTACAGAGGAATCACACCTTACAGAATGAACCCCCACAACACGG
TTGTTTAAATGTCCTGACCACTGGGTACAGTAAAATGTTGCCAGATTTTGCTTTGGAATCTGAACTATATTTGTGCAGGT
CTTTTTATAGATTGAAGTGCAGATTTCAAAAGGCTCTGG
>M00285:128:000000000-BF978:1:2117:16750:11085_1:N:0:46
CAAATGCAGTAGAAATATAGGTTTAACTGCATGAAAATACGTACACTAATTTCAAGTGATAATATTGAATTACTGAGGAA
CGATTGATCAGTTTTCATTCATGAATAAATTACAAAATCTATAATCATTACCCAGCTGG
>M00285:128:000000000-BF978:1:2117:17819:11086_1:N:0:46
CACGTAGATGCCACAGCCAAGAAAGCTCACCAGTGCCTCTACTTCCTTAGGAGGCTATAGACATTTGGTTTGTCCCCTTT
GACTCTCACCGACTTTTACCAATGCACCATAGAAAGCATCCTATCTGGATGTATCATGGCTAGGTACAGCAACTGCTCTG
CCCAGGATTGCAAGAAGCTGCAGAGAGTTGTTGACACCAGCGTC
>M00285:128:000000000-BF978:1:2117:22230:11087_1:N:0:46
TACATGGATAGGAGGTTTAGAGGGACATGAGCCCAGACAAACGGGACTAGCTCAGAGGGGGGGATCTTGGCCAGCACAGA
CCAGTTGGGCTAAAGGGTCTGCTTCCATGCTGTACGATTCCACATTAGGGAGGGATTCACAACCCTGCCATAACGTAACA
TCACACAATAG
>M00285:128:000000000-BF978:1:2117:9063:11087_1:N:0:46
TCCCCTTTTTTCTTCTCTCTTTCCTCCTGATCCACCTGGCCCCCATTGCCCTCTCCCCCCCCCTCCCTCTTTGTCCCCCC
CCCCCACACCACCCCCCTCTCTTCCCCCCCCCCCCCCCCCCCCCTCACCCCCCTATTCACCGTCACCCTCCCTCCTACGC
CGATCCCTCTCAACCCCTATCCACTCCCCCCTCTCTCCACTTCACCCCCTCCCATACTTCCTCCCTCCTACCCCCTCCCC
CCTCCCCCCCCTCCCCCCCCCCCCAACTCCCGCCTCCCCCTCCACACCACCTCTCCTCCC
>M00285:128:000000000-BF978:1:2117:2189:11087_1:N:0:46
CAACCAAATAAAATGTTCACACAGTAAGACAGTATAATTGTGAGTCTTAAAATCATCCTACTGCGCTGTGTGCACTGACA
TTGATTTGAAAGTGAAACCTTCAATGCACTGAAATAAAGAAATAACAATGTAAATGTGTTTTAAACTTTAGAAATATGTT
GCAGGAAG
>M00285:128:000000000-BF978:1:2117:18179:11088_1:N:0:46
TAAGCTAAAACAGAGTATTTGCCACTTTCTACACAAAACACATGGAGTATCTACAGGAAAACAATTGTAGTGTATGTATT
GCGTGGTGCTGAGTCGTCTGGTAACCGTTATTTAAGTGTACCTCTAACCCCAGTAACGTTATGCACTGATATAGCGATTG
CCTATTTGG
>M00285:128:000000000-BF978:1:2117:15617:11089_1:N:0:46
CATATGAAAATCAAAGAACTACAGATATGGAAAATCTGAGATAAAGCAAAGTGCTGAAAATACTCAGTAAGTCAGACAGC
GTCTGTGGAGAGAGAAAAAAAGTCATTTATTTCAGATCTAATAGGAAATTTAAATTGTTGGAAATATGCTGCTGCTTGCC
AGTTGAATATGCCCACATATCTTAAATCACATCTTGCTTTGCGGTAAGCATTTTCCAATAGCCAGAGGGTTTGTTCTCAG
AACTATATGACTGTAGCAATCACTAGAAAGTGGATGTTTTTATATGCCATTATACTAC
>M00285:128:000000000-BF978:1:2117:20369:11089_1:N:0:46
GATCTTTCACTCAAAACCTAATTAATATCACTGAAGTAGAAATGTTGACTATGTTATGATAACATGCACAACAGGTTGAT
TAAACTGTTTAACATGGGATGTTACTCAATTAAGATGAAATC
>M00285:128:000000000-BF978:1:2117:13758:11089_1:N:0:46
AGAAAAGTGTCACAGCTACAGAGAAAGTGCAGTGTAGGTAGACAATAAGGTGCAAGGTCACAACAAGGTAGATTGTAAGG
TCAGAGTCCAGTTCATCGTATAAGGGAACCATTCAGTAGTCTTAATACATTGGGATAGAAGTTGTCCTTGAACCTGGTGG
TACGTGCCCTCAGGCTCCTATAGCTTCTGCCTGATGG
>M00285:128:000000000-BF978:1:2117:17270:11089_1:N:0:46
TTAGTTTATTATTGTCACATGTACTTAGGACCATGCCATCCATACAGATCATTACATCACATCAGAATACTGAGGCAATA
CAAGGGAAAAGCAATGAGAGAATGCAGAATGAGATGTCACAGTTACAGGGAAAGTGCAGTGCAGGCAGACAATAAGCTGC
AAGACCATAGTGAGGTAGATTGTGAGGTTAAGAGCCCACCTAGTCACTTTGGGGACCACTCAGTAGTCTTACAATAGTGG
TGTAGAAGCTGTCCTTGAGCCTGTTGGTACGCGCTTTCAGGCTTTTGTACCTTCTGCCTG
>M00285:128:000000000-BF978:1:2117:28708:11090_1:N:0:46
CCATCCATCCCACATTCCTCCATGTGCCTATCCAACAATCCCTTGAACCTGTCCAACGTACCTGCCTCCACCACCACCCC
AGGCAGCACACTGCATGCGCCAACCACTCTCTGGGTGAGAAACCTCCCCCTGACATCTCCCCTGAACTTCCCACCCATTA
CCTTAAAGCCGTGCCCTCTCGCCTTGAGCCTCCAGCAGATGAGTCAAACATGATTTCCCTCCCCAAACCCATGCCCACAT
TGCTCA
>M00285:128:000000000-BF978:1:2117:15370:11090_1:N:0:46
GATCTACACTCTTTCCCTACACGACTCCCTTCCGACCTCCACACCTCGCGTGCCCTCCTCTGCTCTGATCCGACCCAAAC
TCGTCGCCTCCCCAGCACCGACCCTCCCACAGTGCGGCGCTCCCTCAGCACCGACCCTCCCACAGGCCGGCGCCCCCTCA
GCACCGACCCCCCCCACAGTGCTGCGCTCCCTCAGCACCGAGCCTCTCATAGTGCGCTGCTCCCTCAGCCCCGACCCTCC
CACAGTACGGCGCTCACTCAGCACCGACCCTCCCCCAGTGCGGAGCACACCGGAAAAGCC
>M00285:128:000000000-BF978:1:2117:15977:11091_1:N:0:46
ATGCTGGATGCAGTAAGGATGTTTCCTCTGGTTGAAGATACTCGGAATAAGTGTCCAACCCTGTCATGGATTATTCTGGC
CTTACAAAGTCATGGTTGGCATAATTATGGATGAATTAAAATGAGAACTGGTCTTCAGGAATTAAAACCTGTTCACAATA
CAACTTCAACTGATACTTTCAGACTATTGAAACCAGTCACTGTGTGTGGGACATTCTGATTCTGTCCCATTGAAACTCTG
CAGGGGAGGACAACAGAGGAATGTTCCTGTAAATTAGTTCTCATTGAAAACATCAGAATG
>M00285:128:000000000-BF978:1:2117:11610:11091_1:N:0:46
AAGGCAGAATACAAGGTTAATGGCAGGACTTTTAGCAGTGTGGAGGAACAGAGGGATCTTGGGGTCCTCGTCCTTAAATC
CCTCAAGGTTAACATGCCGATCGATAGGGTTGTTAAGATGGTGTATGGAGTGTTGGCCTTCATTAGTCGGGGTATTGAGT
TCAAGCCGTGATGTGAAGTTGCAGCTCTATAGAACTCTGGTGAGACCACGCATGGATTATTGTGGTCAGTTCTGGTCGCC
TCATTATAGAA
>M00285:128:000000000-BF978:1:2117:24944:11091_1:N:0:46
TGTCATCTAGTCATTGACTGTTGACAGCCTTCACCACTCATTTATAGTCGACCTGTCACTTGACTATGCCCATTCAGCCC
CCTCCTCCCAACAATGTAATCACTGTAAGAGGTGAAAATATCTAGGACCACTGGGGGGAGAAAAGAACAAAGATTTTATT
TCTCTAACCCTTTTATGTAATTAAAACTAATCCAGACTTGTGCCTCAAAATACCATCTGTTAATAAAAGATGGTGTCCAT
GTCAACCAGATTCACCTGTAGCTTTCACTTGAAAGACTT
>M00285:128:000000000-BF978:1:2117:25473:11093_1:N:0:46
GCTTACCAGTCTGGTGTAATAATCCATGTACAGTTGTGCAAATTAATGTGGCAATGTGAATAAGCAGCACCAAACTTAAC
TCCACACCACAAACGGGCCTGTCAATTCCTTCCAATATCTTGCCATCAAGTACAGTTGTGCACTTAAGATCTTAACTAAT
TCACAACTACCAATTCATCAGGACATCAAACATCACCCAAGTCAATTGAAA
>M00285:128:000000000-BF978:1:2117:17729:11094_1:N:0:46
TCATGAAACTTTACTTGATCCATATGTTCCTACCCAAAATGAGGATGGAAACGTTTCTAGATCTGGTCTAGGAACAAGAT
GCACCAAGCTCACCAAAGGCTAGTGGAAACAATGCTCAAGGAATCATACAGTTAGCTTAGTGATGGGACGATCTAGAGTA
TAACTAGAGGAGACCTCCAGAGGTGCATAGGAAGTTCTTCTCTTAGAGACGGTGATGAACCTATGAAATTCTCTACCCCA
GAGAGTTGCAGAGGCTAGATCATTGGAGGTACTTAAAGAAATGGATACATTTTTCAATTG
>M00285:128:000000000-BF978:1:2117:17504:11097_1:N:0:46
CTGCTCATGACGAAGCGCTGAGACCTTCTAGAAAGTTCTATATGTGGGTTTCCCCTTGCTGATGGAGGAATGACTGAAAT
TAATAATGAGTTAAATTATAAGCAGCGCGAGGAGTTTGAGTTGATTAAAGGCAAAGCTGACGTTCTGTCCAAAATCCGTG
TCTGACTGACCTGATAATTAGTCTTATGATAAGGGAGTCTGTTGAAAGATATGCATTGTACGTGGTCCAGGATGCCAGCA
CCAACTGCTTGAATAAAGTGCACACACAATATTGTTTCGCCAAAGTAGGAGCAATGCAGT
>M00285:128:000000000-BF978:1:2117:6636:11098_1:N:0:46
AGTCCACAACCCTCCAGACCTCTCCTGTCCACATATCTATCCAGTTTATTCTTAAAACTTAAGAGTGAGCCTGCATTTAC
CACATCAGATGGCAGCCGGTTCCACACTCCCACCACTCTGACTGAAGAAGTTCTCCCTAAACCTTTCCCCCTAAAGCCAT
GTCCTCTA
>M00285:128:000000000-BF978:1:2117:13292:11100_1:N:0:46
TGAATAGATCATGTCTTTTTCTTTTGAACCTTCTTGCAAGAAGTACCATTGGGTATCCATGAGGACATTTTGTCAGAGGA
CTTCATTATTACTGAGGCTGCCCTGTTAGAAGACCTACAGTCATGATCCTACTTGGATGCCAACACATTCAATGGGTCCC
ACCGGACTTTTCCTGATGATTCACCTCTCATAAATGAACACGGGGAGAGCCTGGTAGCACAGAGAGACAATGGAGAGCCC
AGATAAGGGGACACCATTCGCTTCAAGTTCAAGCAGATGCTGGGCACTAGGGGCTGCTGT
>M00285:128:000000000-BF978:1:2117:23863:11101_1:N:0:46
AGAGAAAGTAAGATTAGATTAAGAATGAGATTGTACATATTTTAAAGTTAATTTTAATTAGCAAGTTGTTTTTGCTGGTT
ATTGAGAGACATCACATCTTAAAAAGAGTTACTTTCACTGGGATGAATAGATCCATATTTCAGGAGCGAGTCTTTTGACA
AGCTACTATTGTACAACAGCTTATGGAGGATCAAAGCATCTAAGGCATATGTTTGACAGCATATATGTGATCAGTGGAAG
TTACTGTATGGTTTGCATTTTAATAATGGTGAGTGCTCTTAGCTTTACCAATATTTCTAC
>M00285:128:000000000-BF978:1:2117:13808:11101_1:N:0:46
TAGCACAGGATATCTCAGCTTCAGTTTACACCTATAAAATGGAGGTCACAGAGTAATTGCCTGCCTTCACATAAATGGGC
AACTTTACATTAAACGTAGCTCTATTATCTAGTCCTTATGGGCAATGAACTCAGTTAGGCCTCAAGAAATCAACCAGGTT
ATTTTTCAAATTCTGTCAAAAACACAGTTTGTTCACAGCTAGAGTGCACGTAACTCCTATTTCAATACCCGAACAACAGG
AGAAGGATGCACACATAGATTTGTGATGCAACATATGTTTACAGATG
>M00285:128:000000000-BF978:1:2117:18066:11104_1:N:0:46
GATGGAACTCAATGACCAAGGCCCCACAGCTCTCTAGAGTGGGGAAGGATCACCACCCTCTGAGTGAAGAAATTCCTCAT
TTCAGTCCCAATGCTGGAACTTTTTCCCCAGTCTACCTCATCATGGCCCTTGCACTTTATCTGTCTACCTGCTCTGTAAC
TACAACACTATTCTGCATTATTTTTTTTTTCACTACCTCAGTATAATTATGTATGGCAATTGTCTATCTGGATGACATGC
AGAACGAAAGCTTTCCACAGTGTCTCAGTACGTGACAAAGATGAAGAGTCGGATTATTCG
>M00285:128:000000000-BF978:1:2117:3861:11106_1:N:0:46
ATGAGGGATGAGGTCCCTGAAGACTGAGTATTGGGAGTTTGATAGGAAGCTAAAAAGCAGGACCTCAAGGGTAATAATCT
TTGGAATGCTGCCTGTGCGACATGCCAGGGATGGAAAGAATAAGAAGATACGGCAGACTAATGAGTGGCTCAAGAGTTTG
TGCAGGGGGCAGGGGTTCAAATATGTGGATCACTGGGATCTCTTCTGGGGTAGGTATGACCTTAACAAAAGGGTCGGGTT
ACACCTGAACTGGAGAGGGACCAATGTCCATGCGGGCAGGTTTGCTAGAGCTGTTGGGGG
>M00285:128:000000000-BF978:1:2117:11715:11106_1:N:0:46
TAACTAAAGGACAACATTTGTATTGTATGTATTTCAGGGTGCTGAGTAGTTGGGAAACAGTTATTCGACTGTATCTCTTA
CCGCTTAAGAGTTAGTCGCTGATATAGCAAAGGCTTTCCTATTTGGCTAAAACAGCGTTTTAAAAGCAAAGTCCATTGAT
TTGCCACTTTCAACTCAAAACGCATGGAGTAACTATTGGAATACAATAACACTCTATGTTATTCAAGGTGCTGAGTCGAT
TGGTCACAGTTACTCGACTGTATCTCTTACCGCTGAAGAGTTAGTCGCTGATATAGCAA
>M00285:128:000000000-BF978:1:2117:2459:11106_1:N:0:46
AAACATTAAATCTCTGTGGAAATTGCCAACGAAAACATGTACACAGTCGTTTTTTTTGTATTCCTTGTGATCTCACGCTA
CTCTGTTGCACTAAATGTTCAGTATTCATAGCTGTTAGTTCATTTGCCATTTGTAGTTTTCATCAAAAGCTTGAGTGCTG
CTCTGCAGTTATAAATGGGTGATAATTTTGTAAATGTTCTGCATGTATACATGTTCCTTGTTACATGGATGGGCTGTTGA
GAAATGTACCACATGTATGCAGGTGGCAAAACCTAATTACACTTTTGTTTTTTATTATTT
>M00285:128:000000000-BF978:1:2117:9036:11107_1:N:0:46
TGTCTTTCTACAGTTTGGGGATAATTTTCCACTCAAGTACAAACACTGGGCAGTTTATAATGATTTTCATACTGCCAAAT
GGTCAAAAGTTTCAGCTAAATTCTAAGAACAAAGTAAAGTTTTAAATATATGCCAATTTGATAGGAAAATTATATTGGGT
TCAGGATTCAAATCGACTGCAGTTAAAAACAGACAAATTGCTACTCTTTTTCTCACTGCCCGATTTATTGGTTCATTCAG
AGATCCTATCTTAACAAAAACTGTTAACACTGAGCCAAAATGTT
>M00285:128:000000000-BF978:1:2117:25590:11110_1:N:0:46
ACTGTGTGCAGTTCTGGTCACCGCTGTGTGTGAAAGAAGTCACTGCACTAGAGGGAGTGTAGCGGAGGTTCATCAGGACC
AGGATGGGGTGTTTCAGGTAACGGGGGGTGGGGGGGTCTGCTCTCCCTGGACCTGATACAGAATTACGATGGTCACAGAT
AGGGCGGACTGTAATAATCTCTCCTCTTTAGTAGAGATGTCTAAAGCCAGAGAGCAGGGGTTCAGGGTAAGATACCGAGG
GGATCCGAAGGACCCCAGGAAGATTTTGTTTGCTAGCATGCTTTTTAG
>M00285:128:000000000-BF978:1:2117:26070:11110_1:N:0:46
GCATGCTGTACTTGCTCATTCACTTTCAGTGACTGATGCACACATACTCCTAAATCCCTTTGTTTTTTCCCCCTTGCCAA
GCTCCACACCGTTCGGAGAATAATTCGCCTTCCCGTTCCTGTTCCCAAAGTGAATAACCTCACACATTTCCACATTAAAC
TTCATCTGCCAAGTTTCCGCCCATTCACCCAACCTATCCAAGTCACTTTGAATTTT
>M00285:128:000000000-BF978:1:2117:16568:11111_1:N:0:46
AAAATGAAATTTGTTCTTTAATAAAATGGAGAAAATCTGAGTCTTGTAATAAAGAAGGGTTGAATTGCCATTGTCTAACA
TCAGAGGATAGAGCTGGTAATTTAATTGATAAAATCAATGGTGCATGATCAGATATAGTAATTGCATCAAATTTACAGTC
CATAATAAGTGGAACTAAACTAGCGTCGATAAAAAAATAATCAATCCTCGAATACTTATGGCAGATATGAGAAAAGAATG
AAAATTCTTTATCACATGGATGCAGAAACCTCCAAACATCCAAAATTCCAGATTCAACT
>M00285:128:000000000-BF978:1:2117:19184:11111_1:N:0:46
GATCTACACTCTTTCCCTACACGACGCTCTTCCGATCTGATCTACACTCTTTCCCTACACGACGCTCTTCCGATCCCCTA
CACACCCCTTACCTGTACGGCTCTACACCCAATCCGAACACAAGACTCCTCCGTTCCGATCAACACACCTACCCAACACG
ACAACACTCCCCTAGGCACCGAGATCACTACAGCACGCACATGACAACCAGCATATCTGCGCAAGCGCTTCAGCGTGCCG
GCAGAGCCTGACCAATCCAGTGGAGGAGTGCAGTACATCACATAGTACGGAGACGAGTAC
>M00285:128:000000000-BF978:1:2117:9314:11111_1:N:0:46
CCCTCCTGATTTCCTTAGGTGTACTTCTATATCCCTTGTACTTAGGAGATTCACTGCTCCTTCCTGCCTATATGTAACAT
ATGCCACCTCGTTTCTCCTGAGCAGAACCACAATA
>M00285:128:000000000-BF978:1:2117:17967:11114_1:N:0:46
TTCTGGGTTTTGGGGGTGTTATTAAAGAAATCTTGGTGCATTGCTGCAGTGTAACTTGTTGATGGTATTGACTGAATCCA
CAGTGATAGAGATGTAGATAGAAAAACTTACCCCTGACATCTCCTCTATATCTACTCCCCAGCACCTTAAACCTATGTTG
TCTTGTGACCACTATTTCAGCCATGGGGAAAAGCCTCTGACTATCTACAAGATCAATACCTCTCATCATCTTATATACCT
CTATCAGGTCACCCCTCATCCTCCTCCTCTCCAAGGAGAAAAGGCCAAGTTCCCACAACC
>M00285:128:000000000-BF978:1:2117:10953:11114_1:N:0:46
CTTTTGAGGGTTAAGAGGTACAGTCAAATAACTGTTACTAAACGACTCAGCACCATGAAATACACACATTTCAATTTGTT
TGAAGAATTTGCACCATGGCTTTTATGTTGAACAAAGCAAATCAATCGATTATGCATTGAATACGCTGTTGCAGCCAAAT
ACGATCTCTTTTGCTATATCAGTGATTATCTATTGAGCGGTAATATGTAAAATGAGTTAACTGTTACCAAACGACTCAGC
ACCCTGAAATATA
>M00285:128:000000000-BF978:1:2117:26333:11114_1:N:0:46
GTACGCTCCAAATCTCCTTCCAGCTCCCGCCTGGGCAAGATTAGTCTCACAAGCTCATGCACAGAGCCTCAGTTCTGTTT
AAAGTTCCCGCTCCCTTGTACATCAACGGTGCTGAGGTCGATTGGGTTGAACGCATTAACAGCCCAGGAGTTAACGTCAC
CAATAGCCCGTCCATTTCCAACCACGTAGACTCCACATGCATGAAAGTTCACTAGCACCTCCACTTCCACTGGAAGCTAA
AGAGACTTTGCATGTCCTCCTTTAATCCTCATTAATTTTTAACCCTAATCACAGAAATA
>M00285:128:000000000-BF978:1:2117:21657:11117_1:N:0:46
GGCCCACAAAGCTGTGCCAAACATGTCCCTACCTTAGAAATTACTAGGCTTACCTATAGCTCTCTACTTTTCTCAGCTCC
ATGTACCTATTCAAAAGATTCTTAAAAGACCCTATGGTTTCCAATTCCACCACCATTCCACTCACTCACCACTCTCTGAG
TAAAAAACTTACCCCTTACATCTCCTCTATACCTACTCCCCTGCACCTTAAACCTATGTGGCAACAATTTCAGCCC
>M00285:128:000000000-BF978:1:2117:9422:11117_1:N:0:46
CTGCTTTGAAAACGCTGTTTTAGCCAAACATTTAATCTATCTGTAATTAACATTTCAGTGTGAATAGGTACAGTCATATA
ACTCTTACCAATCGACTCAGCAACATGAAATACATGAAATACAACTGTTTTCATTGAGTTCCTGCTTTGCTCTATTGCAG
AAACTGTGAAATCAACGTACTCTGCTTTAGAAACGCTATTTCGGCCAAAATGTAAATCTTTTGCTATTTCTGCTGTTAAC
TTTTCAGGTTGAAGATTTAAAGTCAAATAACTGTTACCAATCGACTAAGCAACATGGA
>M00285:128:000000000-BF978:1:2117:3785:11119_1:N:0:46
GATTTAGGCTAAGGGGCTGATTTAGGCTAAGGGGCTTGGGGTCATTAGGCTAAGGGTTTTGGGGTGATTAGGCTAAGGGT
TTTGGGGTGTATAGGTTTATTTTTCTTACCGTCTGTCCTGGGGTTCGATCCGTTCGCGTTCGCCGCTTGCCTGTGGAAAG
CACTCTTCCCAACGTTTCTCTCTCACTTGAGCTTCTTCAGGTGAATAAAGTCTAACAGGTTATTCTTCCAAGGGTGGGCT
GCTGGGCCCCTCGTTCTGGGAAATGCTACCTGGATCCTAACTGGATGAGTCTT
>M00285:128:000000000-BF978:1:2117:13875:11122_1:N:0:46
CACTCTTGCCGTCTGGAAGAAGGCTCCAGTGCATCCGGGCAAGGACTACCAGACTGTGCAATAGCTTCTTCCCACAAGCT
ATTAGAACTGTGAACTCTCTCACCCCTAGATCGGAAGAGCCACGTCTGAACTCCAGTCACTGCGCGAAATCTCGTATGCC
GTCTTCTGCTTGAAAAAAAAAATAGAATAAGAGCTAGAAGAGATAAAATGCGGGTAAGCATAGCGTTACGTATATGTGTG
GCGTGGAGAGAAGACTGGGAGTGGTAGTTAGTTTGTTGTTTGCGATGTTGTTAATATAGG
>M00285:128:000000000-BF978:1:2117:12912:11123_1:N:0:46
GGGGGAGGGAGCTGGGGAGAGAGCTGGGTGGAGAGAGGGGGGGAGTGAGAGGGGGTTGAGGGAGGACGGGGAGAGTAGGG
GAGAGGCAGATGGAGTTCAATCCAGGTGAGGTTCCTGAACTTCAGAAATTCCCGGGACGGGTGTTTCGTTCAGCTGTCGG
GACGGTGAACCTGGGGCAGGACTTCCCCAGTGAACTTCAGGTGGGTGTCATAGACCAGCGGGGGTCACA
>M00285:128:000000000-BF978:1:2117:9949:11124_1:N:0:46
TCCCAACGCTCCCCAACATTTTCCAACAACACCCCCGGGAAAACAGCCCGCCCACCCCTGTTCACTAAACACCCAATGAT
GTCATGGGCTATTCCTTGTCAGGAGTTGGGGATGTCCCAGGTACCCCTTGGCACAGCCAGCTGCCTTTCCCTGCGAGCTC
TTTCCCTGCAAGCTCTTTCCCTACGAGCTCTTTCCTTGCAATCTCTCTCTCTGTGAGCACTCTCCCAGTGAGTCCTCTCC
CCGTGAGCTTTCTATCTACATTAGGACAGTATGTTGAAGCCTCATGGACAACCCACCTCC
>M00285:128:000000000-BF978:1:2117:25791:11125_1:N:0:46
TTGTACTCTGCCCTGGAGTTTGTCCTTTCAAAGTGTACCACCTCACACTTCTCCAGATTGAACTCCATCTGCCACTTCTC
AGCCCAGCTCTGCATTCCATCAATGGGCAGGGACAACTTATTGAAGAACATTTTCCCCGGCAGTGGTGAATGTCTACTAT
TACTTAAAGATTTTGTCTGCATATACCAAGAACAGTCAGTGTGTTTTAGGTATAGTCACACATAAATCGAATGTAACATA
ACTAATTGTTCAGAATCAGCACAA
>M00285:128:000000000-BF978:1:2117:26558:11125_1:N:0:46
GAGGTCACTTATTTCCTTAAAAGAATAATACTATTAAAACTTACTGAAGTAATTAAAAATGTATAATTTCTAATGGTGAG
TGGCTGATAAACAGATGTCTGATTAAATAGCCTAAAACAATGTGAAAAGATTTCTTAATGCTCACACATTAGGATCTGAA
ATGCACTGCTGGCAGGATGGTAGAGACAGATTTTATGGGAAGTTTATCAATTCTTA
>M00285:128:000000000-BF978:1:2117:18687:11125_1:N:0:46
TCACCAGGGAGAATGTTCACACTCAACTTCCTGACAGTTACACAGGGAACTGCCAGCATTCCTCAGGAAAATGGGTCACT
GAAGCAAATTCTATTAATTCAAACAAAATGTAAATTACCATATGCTTTGCATGCTTAACCTGCACCAAATTGGACCAGAT
GCAGGAATAGCAGATGGTCTCCATTCAAATGAATGGCTCCGTTATTCCTGCATCTGGTCTAATTTGGTGCAGGTTCGGCA
TACAAGCTCCCCAGCCTGTGCTGGTGAACTATAACAAGTCCCTGAGAAGAAGGAAAATGG
>M00285:128:000000000-BF978:1:2117:14744:11127_1:N:0:46
GGCTCTACACTAACACTCCATGATAAATCCAATGCTATAATGCTGCCTGATGTACCGAACAACCTCACTGCAATGTGGAA
GTAGCAATAATGAGAGATTGGAATATCCGCAGTTTTCCTTTATAGTACAGAGAAAGGTTAGTGAAGCTTTGACAAAGGGA
TTTAGATAAATAAAAACTGAGATAGAAACAGATCCTTGGACTTGCAGTATTATAGTGTATGTACTTTGTTTCCAGTTCAA
TTTTCACCACAGAAACCTCCCTGATGTTTTGAAGCATCAGAACCATTTGCAGGTCTCTCC
>M00285:128:000000000-BF978:1:2117:6228:11129_1:N:0:46
ATATCTGTCTATCTATCTATCTATCTATCTATCTATCTATCTATCTATCTATCTATCTATCTATCTATCTATCTATCTAT
CTATCTATCTATCTATCGATCTATCTATCTATATATCTATCTAACTATCTATCTATCTATCAATGTATCTATCTATCTAT
CTATCTATCTAACTATCTATCTATCTATCTATCTATCTATCATTCTATCGATCTACCTATCTATCTATCTATCTATCTAT
CTATCTATCTATCAATCAATCTATCTATCTATCAATCTATCAGTCTACCTATCTATCTA
>M00285:128:000000000-BF978:1:2117:3381:11130_1:N:0:46
GTTTAAATATTGGCAATAATTACTGAAATATTTCACTCACTATGAACCTGTTGAAAATTAGAATCCTTTAAAAACACAGT
AATTTCAATTCATGTTTCTCCTGAGGGGAAAAAGGCTGAAAGGAATGAACAAGAAAATTGACAAAACCCCCCCTGTAAGG
ATGAACCATCTGACAAAACCACCCTGTAAGGAAGAACCATCGGACAAGACGCCCCTCGAACGATGAACCATCTGACAAAA
CACACCTCTAAGACGGAACCATGAGAGCAGAAAAACACAATAAGTAACACAATTAACACC
>M00285:128:000000000-BF978:1:2117:10687:11133_1:N:0:46
GTTCTGTATTGAGTGACTTTAGCACACCCTCTCATTCTGCATCGCAGTTTCCCATTTAGGATTGCTCATCTCCCTCCTTC
AGTTCTTCACTTCCTTACTGGACGTTGAGGCCTGTTAACAAATGCAAAACACCGCTCTCGTCCCCAGCCTAACTCACGTC
CCGACCACAAACACTGACGTTTACACCGTCTGTCAT
>M00285:128:000000000-BF978:1:2117:18528:11134_1:N:0:46
GAAGGTCGAACGGGAGGTACGTGCTGAATTACTGTCGCCTTTCGATGGAGCAGAGGTGCCCGTGAGCTTTCTCGGAACGT
GGGGTCGACGAGGTTGGGCCGGGACAGGCAGCCAATGAGGTTCAAGGCTGATTTGTCTGCGCACATCTCCCCCCTAC
>M00285:128:000000000-BF978:1:2117:28640:11135_1:N:0:46
GCTGCCTCTGGAACCACCGTGTCATGTTTACAATTAAGGCCTGAAGCCCAATTTCAAGTTGGTCCTCCAGTGTCTAATCT
GCAGCACAAACTTAGGCCCAATTTCTCATCATTCAATTCCCAAAAACAAATATAAATTTAAGATTACAATTGACTTGTTT
GAATGGGGCC
>M00285:128:000000000-BF978:1:2117:10130:11135_1:N:0:46
GCCAGGACCTCAATAATGACCCACACAAGAGCAGTGCTGGCACACATACCCAACACCTCGGGAGAGAACCTGAAACACAA
ATCAGCCGACGCCATTAGTGGAGGCACCTCGAGATAGATAGAGGATATACAGTGTTCACTTGCAATAAGCAGAATCTCAG
TGAACCAAATTCTCCCCATTAAGTCTCATTGGATAGAATCTCAATGGACCAAAGCCCCTCCTGTTCACTCCCATTGGACA
GAATCAAAATGGACCAAACCCTTCCCATTCACTCCCATTGGACAGAATCCCAATGAACC
>M00285:128:000000000-BF978:1:2117:8828:11137_1:N:0:46
TACCCAAGATATCACGTACTAAGCTGAAGTATCAGTCTATGCTTTAACCCACAGTTTTTGACCTGAAGGGTGCCAATGAC
AAGTGCCTAATATATTTCGTACTAATGCCCATATAAATAAGATTCAAACAGCAGGATTGGGGAAGTTAGCATCCATTTTG
ACAATGTGTAAATAGTTTAACATCCCAGCAATATACTTGATCTCTAGTTGTTCACTCAAGTAAGGGAATATT
>M00285:128:000000000-BF978:1:2117:8549:11138_1:N:0:46
ATACATGTGAAGCTGATATCACTGGCAAGGTTACAATTTAAGATCTTGAGAAAGTAATGGTGATATAGCCTTCTTGACTT
GCTACAGTCTACCTCGTAAGATACTTCTAGAGTACTACTGGAGCCCTATATTTTAAACGCAGTAATGATGAGCAATGAGA
ACATAATTCCAAGTTATTTTTCACTATGCGAAGGGCAACTTGTAGATGCTGTCTTTCCTGTATGATTGCTTTCCTTGCTT
TGTCAGTGGTGGAGGATGCTACTTGGG
>M00285:128:000000000-BF978:1:2117:16828:11138_1:N:0:46
CCTGCCTTATCTCCATATCCCTTGATACCTTGACCAATTAGATATCTATCTATTTCCTTCTTGAATATCCCCAATGATCT
GGCTTCCACTTCTTTCTGTGGTAAGGAGTTCCACAGGTTCACCACCCTCTGGCTAAAGAAATTCCTCCTTATCTCTGTTT
TGAACCTGCTTCCTCTAATTCTAAGTTTGTGTCCTCTATTCATGGATTCACCCACCGAGGGAAACAGCTTGACCACATTC
ACTTGGTCCATTCCTTTCAACATCTTGTACGTTTCTATTGGGTCCCCTCTCATTCTTC
>M00285:128:000000000-BF978:1:2117:17676:11141_1:N:0:46
ACCATCTCTTAACAGAGATCATTCTGATTGAAAACAGAGCATCTTATCATACTCCCAGACAAACACAAACTAGTATTACA
CTGAGCATAACTAGAGCACCCTATTTTCTACCTTATATGTTTCAAGTGGCAGAGCAGTTAGAGCTGCTGCTGTACAGCTC
CAACTGCTGGCTCCAATCCTGATCTCAAGTGCCATCTGTATCGAAGTTGCATGTTCTCCTGTGATCGAGTGAGTTTCCTG
TC
>M00285:128:000000000-BF978:1:2117:11555:11142_1:N:0:46
TTTGGCTCATAACCTTCAAAACCTTTCCTATCCAGGTAACTGTCCAACTGTATTTTAAAAGTTATTGTTGGACTTATTTT
GATATTTTTTAATATTTAATTATACTGCAGCTGGGGGAATAAGAGACTATTTGACTCTGCAGGATGATTAGATGTCATGT
GATTAAATCTCCAGGAGCACAAAGTTAAACTAGATAATATGTG
>M00285:128:000000000-BF978:1:2117:26931:11142_1:N:0:46
AATATTTCTCTATAACATGTTCAATTATTCATGCCAGGATTTGGCTGACAGTTTACAAACATATTGAACCATTTAAAGCG
ACTCATTTTACACTCGTGCCACAGTTTAATATTTGTGTTACCCAGTTTTCTGATTTTTTTTTCTTATCTGTCATTGCATT
AATATACTAACAAACAATAGTATTTTATTTTGC
>M00285:128:000000000-BF978:1:2117:12091:11142_1:N:0:46
CAGAGCTTGTTCCTTTTCACTATCATACAAAACACAAATTTGCCATTCACCACAATCCACCTTGATATACACTACCAGCA
AAAAAGTTTCCTGGCAAATTAATTTAATGAGGCCCCTGCCAACAAAACTTGTTATTTGTATTATACATATATCACAAGGC
A
>M00285:128:000000000-BF978:1:2117:7715:11144_1:N:0:46
CCTTTTTTTATTGATACCCCATGATGGGGGAAAAAAAGTCTATTTACCTGATCTGTGCTCTTTTTATTTTAAATATCTCT
ATCACATCTCTCCTCAGTCTCCTTTGCTCCAGGGAAATCAAACCCAGCCAATCCAATCTCTTTCTATGACTAAGATGCTC
CAACCAGGCAACATCCTTGTGTCTCTCCTCTGCACTGTCTCGAGCACAATCGCTTCCTTCCTAATAGTGTGGCTTCCAGA
ACTGTACACAATAGTCTAAGTGG
>M00285:128:000000000-BF978:1:2117:11856:11145_1:N:0:46
CATCTTGTATTTAAGAAGAATTAAAATGATCAACCGATAATAGTGGACACATCAATCCATTAATGGCTCTCCATTTGATT
AGACCCTGCAGTTCATATAATCTGACTTCCATTGTTATGGTTTATGAGTCAAATGTTCATAAAATAGGGCTAGAGTT
>M00285:128:000000000-BF978:1:2117:14246:11146_1:N:0:46
AAAATGACATAGAATGGATTGTTCTTGAAGCAAAAATCTACAGATGCTGGAAATCTGAAACAAAATCAGAAAATACAAGT
GAGGAACATCAGAGAAATAGTATTATGGGTCAATGATGCTTCGTCAGAACTGGAGAAGTGAGAAAATAATTAGTTTTTGA
GAGGGGAGAATTGATAGGGTCAGTGATGCTTCATTAGAACTCGAAAAGTGAGAAAATAATACGTTTGTGAGGGGGATAAA
TTGATATTTCGAAGAGAATATCTGAAAGGGCAGAGATCAAGCTCGTCCAGAAAAACAATT
>M00285:128:000000000-BF978:1:2117:10447:11146_1:N:0:46
TATTTAAGTACATTTAAAATACACAGAAAGCATTTGTACACAGTTTATAAAATCTTATGAATCAAATTAGTGGCCACCAA
ACTCCCGGGGCCTTATGCTCTTAGCATAACTGAAGAATCACATTAATATGTAGGATAAAAGTATCTTCTAGCTATTCGCT
GAAGAAGAGGCCAGAGATTACTTTGTGCATTAATGAACTTGAATTCTTTACACCAAAATATAAACCTCCTGGAGATTACA
GCATGCTGTAACTTCTAGTTGATGAAAATATCCTTTGAATTGTGATGCATGAAATTTATT
>M00285:128:000000000-BF978:1:2117:2924:11148_1:N:0:46
GCAGTGAACACTGCCCTCCGAATCCCGTCTGAGACCTGGTCTCTCTGCAGCAGGCACTTAAGGGCAGTGACAAAGCACCA
CCACTGTTCCTGAACATCGAACAGTACAGAACAGGCCCTTCGGCCCACAATGTTGTGCTGACATAGCTATTCCCTCCTAC
CTGCAGAATGCCCATATCCCTCCATTTTCCTCTCATTCATGTGCCCATCCAAGCCCCTCTTAAAATCCCCCAATGAATTT
GCCTCCACCACCCTATCAGGCAACGCATTCCAGGCATCCACCACTCTCTCAGTAAAAAC
>M00285:128:000000000-BF978:1:2117:6842:11149_1:N:0:46
TGCAATACTCTAGATGTGGCTTAACTAGAGTTTTATAAAACACATTTACCCTTCTCTATGCAGCCTGTGGCACTCAGTTT
CAGCACCTCCCCACCTGAGGGCTTGGATAGGGAACTTGATGTTGGTGTCACCCATTGGGTGAGCTTACTTTTAATACTCA
CTGTGCTTCAATGGCAGCTATAAAACACACAGACTTGGC
>M00285:128:000000000-BF978:1:2117:27275:11150_1:N:0:46
CAATTCAAGCTAGAGGGTGCAGGGAGAAGAATTATTTTGAACTCAAATAAAAGGTCAACTAAACATCCCCAGGTAAGTGC
TAATTTAAAATATTCCTGTCAAAACACAATTATTTACTCATGACAGTTCCAGTCATCTCTGC
>M00285:128:000000000-BF978:1:2117:20324:11150_1:N:0:46
ACTGCTGTGCATCTAGATCTGAACAATTTATTAACAGCTTTTAAAAGAAAACCTGCCAGATTAGATTGCATCAGACGTAT
GCTTTTTTTACTTAGTAACTTACAACATCCACTCTGAAACTAGTTGAAGTTTGGAACATGCATAGATTTTAATTAGGTTT
TTTCCTGTTGATTTTTATGATGCTTGATGGAAGTGTTAGAGGACGGCTGATTGTACTTCTGTGGGCGATTATTAACTTAT
TGCAGCAAACATTTGTTCAGGGTTGTCGTTAACGCTGAAACTGGCACCTTGTTGTTTTCC
>M00285:128:000000000-BF978:1:2117:11042:11153_1:N:0:46
CCAGGAGGAAACCCACACAGACACGGGGAGAACATACAAACTCCTTACAGACAGCGGCCGGCATTGAACTCTCTTCACAG
CCCTGAGGGTGGGAGTGTGGGGTGTCACAGCTAACCGTGTGGGGTCAGACAGGAGATTAGGGGATGGCTGGGGGCTGGAG
GATGGGACAGAATGGAAATAACAGGATGACAGACGGGGAGACGGGCAGCAGACAGACAACACCGGAGGTTGGGACTGAAC
CCAGTCTCTGTTGCAGTGAGACGAGGTCTCTACCCACTGCACCAGCGTGCCGTGTGCACT
>M00285:128:000000000-BF978:1:2117:18766:11153_1:N:0:46
GATCTACACTCTTTCCCTACACGACGCTCTTCCGATCTGGACTACACGCTTTCCCTACACGACGCGCTTCCGATCTCTTC
ACCAACAATCTCATTGCATAAAGGAATAGAAAAGTTAGGCGTTAACACTTTCACAGATATGAATAAAGGACTTAAAGATT
GAGACATAGTAATGATGTTAAGTTTACAAAATGAGAGAATGTCAGGCTCATTGCTATCAACTAATCGTGAATACTATGAA
TATTATGGTTTAACTCCTGACAAGCTTGATCATGCAAAACCAGACGCAATTATAATGCA
>M00285:128:000000000-BF978:1:2117:1942:11154_1:N:0:46
ACAGTGTCCCTGTGTGACCAGTCAGCTCCAACAACAGCTTATGTATCTTTTATTTGTTTTTGTTTTGTTTTCACTTATAG
TTGTGAAAAGAACCATTATCAGAAATTAGAAGCCACAGATCCATACCATTTTGTGACTTGATTAACTTTCGTCTTGTATG
TACAATTCTTCAATGTCTAGCCTATGTACCAACAGTTCCAGTACATTGGACTGAATTGGCTCTCTTTTAACGTTTCTAAT
TGCAGGTTTACCTTTCGACTCATCTTACATCTATAGTTGAATGGCAAAATGTTGAACATT
>M00285:128:000000000-BF978:1:2117:17223:11159_1:N:0:46
CGCATCATGCAGGCCTTGCTCGGACTCATGGCCGGCAAGGCCAAGGATGTTGTTTGGGATGCGGAGGCCTCGGCAGCTTT
CGATCAGGCTAAGGAAGCACTGGTCAAGGCAACACTTCTGGTGCACCCAAGAGTCGACGTCCCCACAGCGCTCACGGTCG
ACGCTTCCGACATGGCGGTCGGTGGGGTCTTGGAACAACTCGTTGAGGGCCAGTGTAGACCACTCGCTTTTTTCAGCCGA
CATTTGCGGCTGCCAGAGGTCAGGTACAGCGTTTTTGATAGGGAGCTGCTGGCTCTTTAC
>M00285:128:000000000-BF978:1:2117:14349:11159_1:N:0:46
GTTTTGAAGTCCTTGTGCCTGGTTCCTGATGAAATTCTGCCCATCTGGAAATTGGGCAGGGCATTTCCTATCACAATTCA
TTCTAATGCATATTTCACTTCCCACTCCTGTTGTGGAGGCATGGTTACATCAGTGCGTGTACCTCACTTTAATTACTTAA
CAACGGAAATTGGATCAGGAGATTTTGACTCACAACCTCCATCATGCCAAACAACACAAGTTTGAAACTTTTCAATAATA
TTCCTCAGATGACAGTGTAGTGTTAATATTTTAGCTTGAATCATTTGTAATATCAATTTT
>M00285:128:000000000-BF978:1:2117:7207:11159_1:N:0:46
TCAGCAGCATGCGATACATACACTACAACTGATCTCCTGATGATACCTCCATGTGTTTTGTGAAGAAACTTGCAAATCAA
TGGTTTTAGCTTAAAAATCGCTGTTTTAGCCTAGTATGAAA
>M00285:128:000000000-BF978:1:2117:21793:11161_1:N:0:46
CCATCTTTCTCTCTTGATCTCCATCTCCTTTCCTTAATTTCTCTTTTCTCTCCTCATATTTTACTTTTTTATCACTTTCT
TCTTCTCTTGATCTAAACAATTCCAGGTCCGCCTCTCTGTCTGTTCTC
>M00285:128:000000000-BF978:1:2117:7439:11162_1:N:0:46
AACAGCTATGCAAGAGAGAATAGGTACAGAGAAAGTAAGTGGGGAATGGGATTTCTCTGAGAGCCAGCATAGACTCAGTG
GGCCGATTTGACTCCTTCTATGTCAAAAGGAAATGTGAAGTCTGAGAACGTAAGTGGACTTACTGTGGTTTCAGGAGGAG
GTTCAATAGCTCA
>M00285:128:000000000-BF978:1:2117:23830:11162_1:N:0:46
CAGAATTCCACTAGGAACAAAAATTGAAGGCAATACTGTGCTCATGTTACCCTGAGAGACAATTATTTTGCAGGTATATG
ACCCTGCAGTATGCTCCTGGCTTCTTGTAATTTAACAATCACAGGATGGTAATGTAGGAGTTGATGTTATAAGTCCTGAG
CTCAGCCTGATCACATTTGGGTAGATCGGAAGAGCAACGTCTGAACTCCAGTCACTCCGCGAAATCTCGTATGCCGTCTT
CTGCTTGAAAAAAAAAATAAAGTATGTAACTGAACGATGCGTACACAACAATGCAAC
>M00285:128:000000000-BF978:1:2117:8399:11163_1:N:0:46
GGTTTGCTGCCTGTTTTATCAGATGTTGGAGATGCCCTGCTCCTCCACAGGATTTCTGGTTGCATTTATTTTGCTGGAAA
ATAGTGCAAAGTTGCTATTCTCGCCCATTGGATTCCCATTGCTGAAGTTGGTAGCACTAAATCATTTAAGAATCAATGTA
TTATTAATGATGTGACAGGTGAAAATTACTGCCAAGCAACCACTCTACTTTGGAAAAAAATAGTTTTTAAGTTTTGTGTG
GAATCCTGTTCCCTTGGAAGAAACTTGGGAACCTGAAATGCTGCAAGCCATATGCCA
>M00285:128:000000000-BF978:1:2117:10450:11163_1:N:0:46
TTGTTTTGGTTTGTGCTTTTCTGCTCAAGTCATAAATTAGCAATGTGTGTGGGTTTTGTATCTCAAATTTCTCACATCTC
TTCAACATGTGTTCCCTACTACTAATTGCTTTTACAGTTTATGTTCAGTCATGTTATCCTTCAACTTCTGAACTTTCCAT
TCCTGTTCATGATCTGAAGTGCAGTGAC
>M00285:128:000000000-BF978:1:2117:17120:11164_1:N:0:46
AGCAGAGTGTTGAAAATCTAAAAATGAACACTTTGCCATCACTGAAACATTCTATGATCTCTGACATACCTTGTGTTCCA
TCACGAATACAGATTGCACATATTCTAGCCTCTCAGGGCTTTTTCTAGCATAGTGATATTTTTATGATTCCAACCACAGC
TGAGCAACAAATTAACAGCAGCAAATCTGGACAGTTAAATTCTACACATGAAGA
>M00285:128:000000000-BF978:1:2117:5817:11167_1:N:0:46
CAGTCAGTTTGACAATCCCAGCAGAGGCAGCTGTTGTACTCCCTGTCAGCCAAACATCTACTCAGTATCAAGAGACTCTT
TGGTCTTAACTCTCCCAAAAGTGACCACAAATGCACATCTTGGCTGGGTTTCCTGTTCCTTGA
>M00285:128:000000000-BF978:1:2117:13804:11167_1:N:0:46
AATAGGAAGGTGATGGTGGAGGGTGTTTTTTTTGTGATTGGAAGCCTGTGACCAGTGGCGTACCACAGGAATCAGCACTG
GTACTCCTACTGTTTGTCGTATACAATAGTGATTTGGTTATGAATGGATAATATGTGATTAGTAAGTTTGCATATGAGAC
AAAAAATAGTGGTTTTGTTGATAATTAGGACGATAGTATATGTTAGAAAACAATATTGATCAGTTTGTAAAATTAATGGC
AGGTGGGATTTAATCCCAATAATTACAAGGTGATACACTTTGTTTGGACAAATAAGGGT
>M00285:128:000000000-BF978:1:2117:25137:11167_1:N:0:46
CCTGACCTGCTGAGTTCCTCCAGCAGATTGTTTGTTGCTCCAGATTCCAGCATCTGCAGTCTCTTGTGTCTCCAGTGATC
CAGAATTTGCCCTATGATCCATGGAAGAATTTGGCATGATTCTCTAATTACTGGATCATTTCTGTCACTTTAAATACTGT
GTTGGAAATGTAAGTGAAAATGAGACAAGCTTAGGCAGACAGCTTGGCCAGCATGGACGAATTGGGCCAAAGGGCCTGTT
TCTGT
>M00285:128:000000000-BF978:1:2117:5280:11168_1:N:0:46
AGTGGAGAATCTTAAAATTATGATCAGGCCATTCAAGAGGTAAATCAAAAGCACTTTTTCATAAAATGTAGGTGAAATCT
ATGAATTTTAAAATAAACACATTTCAGACGGGTTGAAATGTGTTTATTTTAATGCTAGGATTATTAAGGCTAAAGGAGAT
GAACTTAGAGCAATACATGGAACTATGAGGTTATGGCCATTCCAGGAACGTGGCTGAGAGTGGGACAGGACTGGATGCTT
AATGATCCAGGGTTTCAATGTTTTAGAAAAGATAGAGAGGGA
>M00285:128:000000000-BF978:1:2117:24101:11168_1:N:0:46
GTCTCACCACCACGAAATACATAAACGACAATTGTTTTACTGTAATACTACATAGCTTTTATGTAGAAATTGGAAAATCA
ATTGATTTAGGTTATCAGACGCTGTTTCAGCCAAACTGGAAATCTGTTGTTATATCACCGATTAACTTTTCATGGTTGAG
AGGTACACTGAGATAACTGGTATCAGACGACATCGCACCATGAAATACATACACTACAACTGTTTTCATGTAGATACTCC
ATGCATTTTGTGTAGAAAGTGGAAAATCAATGCAT
>M00285:128:000000000-BF978:1:2117:4924:11169_1:N:0:46
CGTCAGGGGTGACACACTCCGGGTTCTGATCTCAAGGACACTTGCCGTCAGTGGTCATATATACCGTGGTCAGCTATCAG
GGACTATTGCAGCCAGGTGTCACACACACCTTGATCAGACCTCAGGGACAATTGCCGTCAGCGGACACACACATCGGGGG
T
>M00285:128:000000000-BF978:1:2117:26159:11169_1:N:0:46
CTGCTGAGCCATCAGTTTGATCTGTTTCAGTCCTTGTGCCAAAGATATTTGTACAGTTAGACTTGGAGTGCAATGATTTT
TGACTCAGCAGTGAAGAAGGAACAGTGACATATTTCAAAAATGTGTGACATAGTGAAATGCAAGTCATGGCATTTCCCAT
GGGTCTGCTACCTTTCGTTCTTCCAGGTGATAAAAATCTCAAATGTAGGATTGGTGGTGCATTTTGGTGTTATTGCAGAT
GTCAAAAATGATGTGCAGAGTAGGGTAAATATTTGAAGTAGAGTCTGGAGTCCAGTCA
>M00285:128:000000000-BF978:1:2117:22887:11170_1:N:0:46
ATCCCTTCCTACTCATGGAAAGCAGAATTAAATTTATATCTGCACATCCAAAAGCAAAGAAGGAAGGAAGAGTTACACAA
GTTGCTGCTGATGAAAGTACATTGAAAAATGTAATAACTGCCCTTACAACTCATATTAATTAGCGAATTGGAGTTAAATT
TTGAAACTAGGCTTCTGGTTTCATCAGGCATAATTAGGGGGAGCAAAAGAGCTAATATTTCAGGTCAGAGACCTTTCATC
AGAACTATTTATTGACCTGGAACGTTAAGTCGTTTTCCTCAGATACTGCCTGACATGCTG
>M00285:128:000000000-BF978:1:2117:19286:11172_1:N:0:46
TGGTGCTGTGGGTCAGTTAACAAATTACTGAATTTTGTCCATAAGGAAATTCATATTATTGAAAGTGGGTGGATTTCTAA
CACATGCGGCGAAGATCGATTGGAAGTATAGAAATGCATTTTTTTGCCTACACTGTTTAGTAGCTTTG
>M00285:128:000000000-BF978:1:2117:9380:11172_1:N:0:46
CCCCTTGTTCCACTGAAATGTCGACACTCCAGTCATCAGCTTCTCCTTTTCAAATTTCATTCTGAACTCAATCATATTAT
GGTCACTAGTACCTAATCGTTCCTTTACCCTTAGTTCTCTAATCACCTCTGGTTCATTGCACAACACCCAATCCAAAACA
GCCGATCCCCTGGTGGGCTCATCAACAAGTT
>M00285:128:000000000-BF978:1:2117:4517:11173_1:N:0:46
CTCTTATCCCTGAAAAGGTAATCTGAAATATCACCAGATATCTCATCAGGCTAAAACAGCGTTGTATAGGCTAAAACCAT
TCATTTGCCAGTTTCTTCACAAACCCCATGGAGTATCAACAGGACAACAGTTCTACTGTATGTATTTCCTGCTGCTGAGT
CGTTTGGTAACAGTTATTTAACTGTACCACTTACCCCTGAAAAGGTAATTTTGTTATATCACCAGATTTCTTAATAGGGT
AAAACAACTATTCAGGTAATTCTCT
>M00285:128:000000000-BF978:1:2117:3648:11174_1:N:0:46
TGAATAATGAAGCAAAGTATTCATTAAGAAGTTCAGACCTCTTCCTCCGAAAAGCACATTTCCTCTTTTATCGCTAATCG
GTCCACTCTTGGCTCTGGGCAGCCTTCTGTTCTTCACATACATGTAGAACGCCTTAGTGTTT
>M00285:128:000000000-BF978:1:2117:18215:11175_1:N:0:46
CAGAGATCGAACTCCAGTTTCAGGATCTGTGAGGCAGCAGCTCGGGGAGTGGTGATCATGTGCTGCTCTGCAAAGATTAC
GAGGGTGTCTAATTCATCAAAGAGTGACTAAAGACTAAGGAAGTTTTGCATGTCCCCCTTGGCTCTCACCAATGTTTATC
GACGCACCATAGAAAGCATCGTATCCAGATGCATCACGGCTTGGTATGGTAACTGCTCTGCCCGGGACCACAATAAGACT
GCAGAGAGTTGTGGACACAGCTCAACACATCACGGAAACCAGCCTCCCCTCCATGGAATC
>M00285:128:000000000-BF978:1:2117:21238:11176_1:N:0:46
GTGTCCCAGGTATCAAACCGAGGGAGACTCAGCCACACCTGATACCAGCAGAAATTTTGACTACATTTTGCTCATTAAGA
GATTAGTGTGAGGTTTTTTTTATAAACTGAGGATTATAGTGCTTGGCTGGTGAGGACAGGGTGAATAGTTCCCACTTTGC
TGGCAGTCACACAGCAGTAGCCACACAGCACGGAAACAGGCTCTTCGGCCCAACTCGTCCATGATGTCCAAGATTCCCAT
CTAAGCCGATCGCATTTGCCCACCTTTGTCCCATATCCCTCTAAACGTTCCTATCCATGG
>M00285:128:000000000-BF978:1:2117:8837:11177_1:N:0:46
AGAGCAGTGAATGTGGTGATGGCCACCTTCGTCTGTGGCTTTGTTAGGCTGTGCGTGGAACCCAAGTACGTGGGCACCAA
GTGTCACTACCTACTGAGGTTCTACCTGTCCCTGGCACTACAAAGGATGGGCCTGGTCCCGGGGCCACAAGGTGTCCTGA
TCAGCTGGACGTTGCTGCACTATCTGTCTGTTGTGGAACAGCTCTTCCGCACCAACCCCT
>M00285:128:000000000-BF978:1:2117:17660:11178_1:N:0:46
GTTACACTTGACAGGTGACATTTTCAATGCAACCAGACTTGAAGCAAATGCTGATTCCTTCTCTGAAGTACACAAGTGTA
TGAGATTGACGCTGAACATCCTGACAACAAACATCTTTCCGTCAACTGGCCCTCTCTGCAGAACACCACCGCTCCC
>M00285:128:000000000-BF978:1:2117:7839:11179_1:N:0:46
GGGACCAGAAGTAATAGTGTTTTTTTTTAAAAGAATATCAATTTACACTTAACAGCAACACTTAAACAAAAGTGCACCAG
GAGATTTTTTGACTGTGATCTGCTGGCCATAATTGTTTATTGCATTGCTCATACAGGTA
>M00285:128:000000000-BF978:1:2117:7778:11180_1:N:0:46
CAGCACTTTCTGTTTTTCCTGCTAACGCACAATGAACAATCACATCATACCACAACACGCAAAATCATTCATATATCTTG
TGGGTCATTCAGAGGAAATAGAAGTGCCTTTTCTAGTGTGAGATGTTAAATGGATATTCCAGTGGTTCACAAAAGATATC
ATAATACTCTTCAAATAAAAGCATCCTGGTTAACGTTCCTTGCCAACTCAACATCATGAAGCTGAGATTAAGCAGCCATT
AATAGATCACTTTTCTCATTACTGTTTGTGGGATCTTGGTGAAAAAGG
>M00285:128:000000000-BF978:1:2117:29236:11181_1:N:0:46
GTACACTCCCACATTTCTCTTTTCTTATTCCCTCTAGTGTATGTCGCTGCATCTCATTCTTCCTACCAAACTGGACAGCT
TCACACTTGTGAACCCTGTATTTCGCTTGCCACTGAGCTGCCTTTTCTGGAATGGTGTTACCATTCTCTTCATAGTTCTC
CCTGTTTTCAAAACACATTCTCGTTGATAGGAGCCTGACATCCACTCATGAATCAGTGAATAAATATACTACCAGAGAAG
CATTGTCTCCAAGCCATGTGTGGTAGAGCACAGGGGGTGGTGGGGTGGGCGGGGTGTTAT
>M00285:128:000000000-BF978:1:2117:20284:11181_1:N:0:46
TGTCACGTGACAACCATGTTGATTTCTCACAACACATGGTCATTCTTGTGGTACTGTGCATCTGTTGGCCCTGCACTCGC
CCTTCACCCCTTCAAGTCCTCTGTCAATACTTGACTTGAGCTATCCAATGACAGGTGTCTTGCCCTGACTGCATTTTAAG
ATCAGGCACAG
>M00285:128:000000000-BF978:1:2117:13960:11183_1:N:0:46
GCTTATAAGTATCATGCCCTTATATTCTGCATTCCTGTAAATGAAGGCAAGTATCCTGTGTCAACTGCCTTATCTACCTG
TTCTGCCACTCTCAGGGGCCTTGCTCTACATGTATAAGGATCCCTTATGTTCTTCAATGCTCCCTACGTCCATTTATGGG
ATACCCCCTAGCCTTATTGGTCTTACTGAAATGCTAACACTCGGCAAGAGTAAATTTCATTTGCTATTCTATCCATTTTA
CCACCTCATTAATATTATAGCCTAAGACTACTCTCCTCCATATCAATGTTACCAATTT
>M00285:128:000000000-BF978:1:2117:8175:11184_1:N:0:46
GGCAACCAAGACTGAACAAGTTTCCCACTGCCCTGTTGGTGGTGGGGCGCAATATTGCTGTAGGAAGATTGAAAGTAGCG
TTGTTGTGATGACATAGTATGCTTGACCCCATTTAATACTGGGATTGTGCTAGTGGCTGGTTTGTTACTTAGAATCACAG
GTTGATATCATTGTGCAGCAGACACAGAATAGAGAGAAATTACA
>M00285:128:000000000-BF978:1:2117:27605:11185_1:N:0:46
CTGAACTCTACAATGCTTATAAAAATGTACGCAGTGATTTGAAAGCACATTTTATTGTTAAGTGGTACTCTACTTCCCCC
CTTAAACAAAACAATAAACTTCAGTTAACATCTGTATTTGAAACAAAGTTGCACATCACCTTAGCACACTGCTTGAAATA
ACTAGATACCAGACATTTTGCAAATTATCAGAATGCATTATATTAATAGTAACCCAATCCTCACATGAATATATGAATGC
TTTGAATATCAAAGAAAAACAAACAACAGAATAGGTCTCCACATGTCTCTTAAAACACTG
>M00285:128:000000000-BF978:1:2117:3841:11189_1:N:0:46
AACCCTTGAAAGTTCATTTCCCAGGTCTGATACCCCTGCAGCCACGTCTCCGTTATCCCAACAACATCATATTTACCCAT
TTGTATCTGCTCTTCTAGCTCACCTATCTTATTCCCGACAGTCAGTGCATTCATATATAGGATTTTTAACCCATTTTTCC
TCCCTCCATTCCCAATTTTGTTCTGAAAATGTGCAGATCCTACCTGTCCTCCACCCTCCTTCTCACTATCCTCCCTCTCA
TTCTGGATCCCCCCCCCCTGCAACCTTAGTTTAACCCCCCTAAGCAGCACTAGCAAACCC
>M00285:128:000000000-BF978:1:2117:27946:11190_1:N:0:46
GATCTACACTCTTTCCCTACACGACGCCCTTCCGACCGCGAATACACGTATGCCCTCTTCGGCTCGAAACAGAACAAGAC
CGCACGAGCGGCCAGCATGGCTCGCGTGCGGACAAACGATGCAGAATGAACACGAAGGAACTGAAGAACTCGGGGTAGAA
AAGTGAGAACAAGAAAGAGGAGTTAGAAAGAGCGAAAACAAGCAAGATACGGACAACACGTGAACGAGAAGGCGCGGCGA
GGGACGATACGGAACCATTAAAGGAGCGGCTACGCACAAGAAATGTAGGAACTCGCAAGC
>M00285:128:000000000-BF978:1:2117:24624:11191_1:N:0:46
TTTCAAAAGAGTTCAAGTAAGATTGCAGAAAATAAATACTGTGTTTTGGTATATATTTATCAGCACCTTGCTGTGGGAGT
GTTCAGTGAATGAGGTTGGTTGCATAACCTATCATTGATTATGTTGCAAGAGAGAAACTGTCTGCCTTATTAGTGGAAAT
AGAAGACTTAGTTGATAAATGTTCCAACAGCTGTTCTTCATACTGTCAGGATAATATTGTGGTTTCTTTGTTTAATGATG
TGTTAGTGTGA
>M00285:128:000000000-BF978:1:2117:18444:11192_1:N:0:46
TTGGCTGTCTTGTAAGATGGAGCAGTTTTCTCATCCCTCAGAACAAACATGTGTGAAGGCATTGTCCTACAAAAGAACCC
CATTTCATCCACATGAAATG
>M00285:128:000000000-BF978:1:2117:5146:11192_1:N:0:46
TGTGGATGCTGCTTATCTGATGCTAAATGCCTGTGATACTGTGCAAGTAACTTTCTCATTGCACCTGTGCATACATGTAC
CAGTGCAATAAGCTCAATTTTGACTTTGATTTTCCTCAACAATAGGTTTAACATTAGAGGAAAGGTGAGGCATAATTGCT
GTCAACACCCTAACACAACTGTGGTCTCACTCCTTTGCCTTCATCTTCTACAACCTCATTACCTTTTTTTGTTCCTAGCC
TAGTAAGCTTTAGGAAAATGAGCTTACCATCCCTCTCTTCTCTACAGTAAAAGGCAATA
>M00285:128:000000000-BF978:1:2117:26238:11194_1:N:0:46
GAACTTTCCTTCCCTTTTTAGACAGATCTTTATTACAGAATATTGCAGTGCTGGAATCCTGGAATGTGCAAGGGCACAAT
ATATCTGGATCAGCTAAAAATTGATAAAATGGAAGGCTAGTTGTACTTTGTGTCTAAATCACCTGGTCCCAAGTGAATTG
GGTGGGAGTGGGGGTGGGGGCACAATTGTAGGGTTTCTGGTCATGATCTGTCTATTCTCTGTTGATTCAGGG
>M00285:128:000000000-BF978:1:2117:9277:11195_1:N:0:46
TACAGCAGTAAGAGAATACATCCTGTAATTACAGGAAACACCAACATCCACTATATAATTTAAATGCAACTGCTGTACAC
CTCAACTTGCTTAAAATATTAACTGTTTTCCACTACACATATAGTCTGAAAACATTCCTCAAGAAACAAATCCAAACTCA
TTGAAAATTACAGCACGTGCAAGCATGCTTTTTTGCTAAATGCCATGAGTTTTCTATCAAAATAAATATTTACTGTTTTA
TACAAGGAAATTCTATATATTTAAGATGTCAGTACCAAACAACCATGAGA
>M00285:128:000000000-BF978:1:2117:14505:11196_1:N:0:46
CACGCAGACACGGGAGAACGTACAATCTCCTTACAGACAGCGACGGGGATCGAACCCCGATCGATGGCGCTGTAACAGCG
TCGCGCTAACTGCTACGCTATCGTGCCGCCCAAACTATCGTGCCACTTTCCACACTAAACCTATGGAGTAGCTAAAAAAA
AATCCATGGTATGTATTTAATGATGCTGAGTTGTTTGGTAAGAGTTATTAGAT
>M00285:128:000000000-BF978:1:2117:10269:11196_1:N:0:46
AGCAGGAAAGACTGCCTTGATTTTATCGTTCATGGTGCCATCTAAAATAAAAGCTAAAATAATGGGTGCCTGCCATCTGT
GTGGTCACTACAGTTTCACCAAGACCAACTTCCATCAGCTGCTTGGTACTTGACTTTTTTGGCATTCAAATTTGTCTTGA
CAAAATGTTCAGGGGAATTTTGTGGTTAAAGACTAACAATACAATTACTTAACACTGAAATCCAATCGGCAAACATTTCA
GTTCAATTGCAACGTCTTTCGTTCTCCAAATTACAAGCAGAATTTTAACCTGTATGCATT
>M00285:128:000000000-BF978:1:2117:7312:11197_1:N:0:46
TCATCCCATTAGGCTGTAGGGTCCCATGATGGAAAAAGAGGTGCTGTTCTTCCAGTTCTCATTTGGACTTGTCCCGGCAG
TGGAGGAGGCAGAGGACTGACACGTCTGTGATAGTGTGGGAGGGGGAGTTGAAGTGACTGGAAACGGGGAGATGCAGATC
ACCGTTACAGACGGAGCGTAGGAGTTCTGCAAAATGGTCACATAGTCTGAGTTTGGTCTCGCCAGC
>M00285:128:000000000-BF978:1:2117:25706:11199_1:N:0:46
TTGAAGAGGTATTGGATAAACACTTGAAAAGAATAATTTGTGAACTATCAGAAAGAAAAGGGGAAATGGAATTAACAAAA
TTTCTCAGCTAGGATCTGACATAGACTCAGTGGACCAGATGTCCACTTCCCCTCCACCAACACCCTCCTCCCTCTGACAA
>M00285:128:000000000-BF978:1:2117:18257:11200_1:N:0:46
GATCTACACTCTTTCCCTACACGACGCTCTTCCGATCTGGACTACACTCTTTCCCTACACGACGCTCTTCCGAACAGAAT
CACACGATTTACCTGTATGACACGCATCAGATCAAATACCCACTAAGTGCCTCTACGAAACGAACGCCACCAAATCAACC
ACCGCGCTCTTCCCCTTGGGAACGACCATAGTCTCAACCAAGAGCAGAACACCCACAGAACACATATAAATCCAAGACGA
CCGAACACAATACAAACAACACATGATGAAGACATAGACAACCACTAAGATAAACTCAT
>M00285:128:000000000-BF978:1:2117:12309:11201_1:N:0:46
TCCACAGATGCTGCCTGACCCAGCACTTTGTGTGTTGCTGCAGATTCCAGCATCTGCAGATTCCAGCATCTGCAGATTCC
AGCATCTGCAGATTCCAGCATCTGCAGATTCCAGCATCTGCAGATTCCAGCATCTGCAGATCCCAGCATCTGCAGATTCC
AGCATCTGCAGATTCCAGCATCGGCAGATTCCAGCATCTACAGCATCACGGATGCTGCCTGACCCAGCATTTTGTGTGTT
GCTCCAGATTCCAGCATCTGCAGTCTCTTGTGTCTCC
>M00285:128:000000000-BF978:1:2117:18930:11204_1:N:0:46
CATATGGATGTAATGGCTGAATGACCTTCCTCTGAGCTGTCAGTTTCTCTGACTTAGTGACACTTTTAGAAGCAACTCTT
TTAAATGAAGTTATTGACGCCACACTTTAAAATGAGGCTTTTTTGCCACCACCGACAATGCTTGACTTGCTTGTAAAATT
AATTTTGCTAATATTGTGTTATTGTCTGTAGGGCAGCTACTAACACATTTATTTGTAGTTAATTTTGATATGGTTAATTT
ATGCCTAAAAAACATTTCTTGCTAACAAGTAAACATTGCATTTTCTTTCACATGTCACT
>M00285:128:000000000-BF978:1:2117:22019:11204_1:N:0:46
ATTGGTCAGCCTTGAAGATTTAGTTTGGTTCCCAGCTGCTTAAAGTGGTCTACTCCAGAGCAGTCCTGTGTTCTCTAGTC
CTGCTTGAAGTTTCAGTATGTGTCAGGATTACTAATCAGATCTCCATGGCAAGATTTCCTTCCAGTGTTGCCTGTGTCCA
GTCCTGAGGAAGTATCCTGACTCCAGTCTTGTACCAGTGTGCTGCATTTTGGTTCTCTGTGATCTTGCTCTTCAATCAAC
ATTGTGACAACCTGTATAGTGAACTGAGCTGCAAGGTGGTCACAAAATTTCTGGAAAGT
>M00285:128:000000000-BF978:1:2117:20763:11205_1:N:0:46
AAATGGTGATCGGACACCAGCCTGGGCACAAGCATCAGTCCAGGTACAAGCACTGGGGAAGGCAACACACAAGAACACAA
AAGGAGAGTACGCCACCCGGCCCCTCATGCCTGCCCTGCCAATCAATAAGCCATGGCTAATATGACTTAAGACTCAACTC
CTCTTCTCCACCAGATCCTCAAGTCCCCAATCTTATAAAAAGTCTTTAAGTATCTCCAATGATCCACTCCCTCAGTCTCG
CACTAGAGTATCAGCCTTGGTGC
>M00285:128:000000000-BF978:1:2117:9054:11205_1:N:0:46
GGGAGGCGGTGATTGCTAAGAGAAGTTGGGTGGGAGAACAGGGTGGTGTTCAGGGAGAGGCAAGTGGAGGATGGGGAGGC
TAGGGGAGGCAGGGTGG
>M00285:128:000000000-BF978:1:2117:18467:11206_1:N:0:46
NNNNNNNNNNNNNNNNNNNNNNNNNNNNNNNNNNN
>M00285:128:000000000-BF978:1:2117:4872:11207_1:N:0:46
CCACCATTTCAGCCCTGGGGAAAAGCTTCTGACTATCTACCCTATCAAAACCTCTCATCATCTTATACACCTCAATCAGG
TCCCCCCTCATCCTCCTCCTCTCCAAGGAGAAAAGACCGAGTTCCTGCAACCTGCTCTCATAAGGTATGCTCCTCATTCC
AGGCAGCATCCTCATAAACCTCCTCTGCACTCTCTCTATTGCTTCCACATCCTTCCTGTAGTGAGGCGACCAGAACTTAA
CACAA
>M00285:128:000000000-BF978:1:2117:7407:11210_1:N:0:46
CAGTTTTGGTCATCCTGCTGTAGGAAAGATGCCTTTACACTGGACAGAGTGTAGAGGAGACTTACAAGGATATTGCCAGG
ACTGGAGGGACTGAGTCTTGGAGAGAGGTTAGACAGACTAGGATTTTTCCTTGGAGTTTAGGAGACTGGGAGGTCATCTT
ATGGAGGTGTATAAATTCATGACGGGTATAAATGGGGTCAACGCTCACATTCTTTTTCCCATGGTTGGGGAATCAAGTGC
TAGAGCTCATAGGTTTATGGTGAAGGGAGACATGTGACAGGAACCTGAGGGGCAACTTTT
>M00285:128:000000000-BF978:1:2117:21304:11211_1:N:0:46
TTGTCCTTCAATCATTTGTCTCCTGTCAGTGACATCCTTATTCAGACACAGGCTGCCCCAATTACCCGTGAACTTTTTGA
GAGTGCGTAGATTCTAAGCTTTGTTATTCTCCAGTCCAACTACTGGCAGCAATAAACTTTCATAGCTGTTCTTGATGAAA
CCTCATCCTCCAGTCCAATTACGGGCAGCATTAAACTTTCTGAGCTGTTCTTTGTGAAACATCAAAAGACTATTTTAAAC
TTATTGGTTTTCATCCTTATCGATTATCGGCAATGTTAAATCTGCTTAGTTACAAAGCT
>M00285:128:000000000-BF978:1:2117:4104:11212_1:N:0:46
CACTTTCAACTCAGAACGCATGCAGTAACTGTTGGAAAACATTTCTATTGTATGTATTTAAGGGTGCTGAGTCGATTGGT
AACAGTTATTCGACAGTATCCCTTATCGCTGAAAGGTTATTCGCTGTTATAGCAAAAGCTTTCCTATTTGGCTAAAACAG
CGTTTTAAAAGCTAAAAGCATTGCTTTGCCACTTTCAACTTAAACCGCATACAGTAAGCTTTGGAAAACAACTGTATTGT
ATGTATGTCAGGGTGCTAAGTCGTTTGGTAACAGT
>M00285:128:000000000-BF978:1:2117:27071:11212_1:N:0:46
CCCCTGTGTTCCCAACAAGTCATTGCTGGTTTCTGTAGAGCAATCTATTCAATCCTGTTCTACTATAAGCTATGTCCTTA
GGCCCATCCAATTCCCTCTTTGAAAGCCCTGGCCAACCTACTTGCAGGAAGTAAGTTCCTGATCATCGCCACTCTGCATT
AAAAATAAATGTCTCACATACTTCCTAAATTATTTGCCCATCACAGTGAACTTGTATTCACTAGCCTGC
>M00285:128:000000000-BF978:1:2117:5690:11212_1:N:0:46
CAACACTTACTCAAGAGTCTATAATTTAGGTTGACATTCCAATGAATCCCTGAGGGAGTTCTGCATTTGTGGAAGGAGTT
TTCTCAGTATACCACAGTGAGTGTCTAGCAGTTCAGCTGAAAATTAATAATACCACTGGCACTACTTAACAAGAGCAGTA
GGTTCACCTTCTGCCTTGGTTAATACAGAACCTCTAGCTAACTAATTAAAATAAACAGATTAATTTAGTTGTGAAAAGAT
TTGGCAGAATTTATATTAGGTAGAATGGGCTATCAATGTACATTACTTCCTTTTAGTGGT
>M00285:128:000000000-BF978:1:2117:14526:11212_1:N:0:46
TCCCTCTCTCTATTAATGGGCGGCACAGTACTGAGGGTGAGACCGTAGGGCAGGGGCGGCATGGTAGTGTAGAGGTTAGT
GTAACGCTGCAACAGCACCAGCAACCTAGGCTCAATTCTGCCGCTGTCTTTAAGGAGCTTGTGCATTCTCCACATGTCTG
CGACGGTTTCCTCCGGGTGCTCGAGTTTCCTCCCATGTTCCAAGACTGATGAATCTTGATGAACTCTTCATGAGTCCTGA
TGAAGGGTCTCT
>M00285:128:000000000-BF978:1:2117:7307:11214_1:N:0:46
GGACGGACAAGCTCCCCTGGGTCCTGCTGGGCATCCGTACGGCCCCCAAGGAAGATTTGGGCACCTCCTCAGCCGAGCTG
GTCTACGGTTCCCCCCTCACGGTACCGGGCGAGTTCGTACCAGGGACTCAGGACCCAGCAGGGACCCCGGAGGAAGTGTT
AGCGAAGCTGCTGGCCAAGGTGGGGACCTTGGCACCGATCCAGGCCTCCAGGCACGGCACAGCGCCTTCCTTTGTTCTGA
AGGACCTCCCGGACTGTGAATACGTTTTCATCCGCCGGGGTGCACATGGGTCGCCCCTGC
>M00285:128:000000000-BF978:1:2117:14060:11215_1:N:0:46
GATCTACACTCTTTCCCTACACGACGCTCTTCCGATCTGGACTACACTCTTTCCCTCCACGGCTCGCTTCCGATCTGGAC
TACACGCTTTCCCTCCAAGGCACGCTTCCGAACACGATTACACCCCTGCCCAGTACGGATCGCATGTGCGCCAAAGCCAC
AAAACGGCGTCTTGGGATAGAGACGATAGCCGGGAGTACGGGCGGACAGACAGACAAACCGAAGCCTAGGACTGAGCGAC
AGGAGGGGGACGGTGAAAGGAAAGGAAGACAATAACGGTGAAACACGAGCATAAAATCA
>M00285:128:000000000-BF978:1:2117:27335:11216_1:N:0:46
TCATATTCACTCTCCAGGGACTGATCTTACGTCCTCCACTGTGATCTCAGGTTCAGCTGCATTGGAGGCTGTCAGGGTGG
ATGGTGACAATCCACTTCACTTCTGTTCAAATCACGCATAGAATGTGTTAAGTTCATGAGGAAGGGATACGCTGTTGTTA
ACTATGCAGCCCGACTTTGTCTTGTAGCCTGTTTTCAAACATTACTGGTGCCATCTGTGGGTGAAGAACTTTCATGCTCA
TCAAGAACAATTTTCCCCTGAGCCAGAAATATAACTCTGTGGACCTGTGCACCATTAAGG
>M00285:128:000000000-BF978:1:2117:14963:11216_1:N:0:46
GATCTACACTCTTTCCCTACACGACGCTCTTCCGATCTGAACTACACTCTTTCCCTACACGACGCTCTTCCGATCTGAAC
TACACTCTTTCCCTACAGGACCCGCTTCCGAACTAAGCCACACCCTCTCCCTCCCCGACTATACTGCCAGCTGGGGACGA
AACTAGTCCTCTCACCAGCGTCTCACATTAACACACACAAATGAGCATGAAACGACCAGCAGGAACGAGCAGACCACCAA
TATCTAGACGACAGGACAGCATACGATCAGCGAATCAGATCATAGCGTCATGTGCAGG
>M00285:128:000000000-BF978:1:2117:9519:11216_1:N:0:46
AACCCTAACCCTAACCCTAACCCTAACCCTAACCCTAACCCTAACCCTAACCCTAACCATAACACTAAACCTAACCCTAA
CCCTAACACTAACCCTAGCCCTAATATAAATCCTTGACCTAACCCAAACTCTAATGCAAACACTTTTGAAAAAGTTACGC
CGAGACATATATTTGGGGATGAGCTGATGAAACGTTCAACGGCTCAGCCTTTTACAGCCAAGGCATCCACCCACCATATT
CACCACAATCAACTTTTAATAAAATCTACTTCCGACTCCATCTAGCTTGCGGAGGCATA
>M00285:128:000000000-BF978:1:2117:23078:11219_1:N:0:46
AGTAAACGTTCTTTCTTATTAATCTTGTGTGCATTTGATTGCCATTGAGTGATTTTTGTGCATTTTTCAATTTATGGACA
AAAGTGACTTATGGACAACTGTAAAAACGAAACCCATTTTGTTCCGCACAGACAGCCTGTACTTGGAGACATATACAAAG
GAAGATGGTTGTGGTCGTTGTTGATCATCCCAGTCCCTGGCAATCACTGCAGCAGTTCCTTAACACAGCAACCCAGGTCC
AACCATCCTCAATAACCCTTCTATCATAAGGTCAGATGGGGATGATTGCATAATTGTTTG
>M00285:128:000000000-BF978:1:2117:22836:11219_1:N:0:46
TGAACTTTTTAAATCCTGTGTGTATTTATCCCTCCTGTCTGAGAAAAACATGTTGAAAATGCCAAACTAATATATTTTCA
TTTTATAAAGCTTGGTTGTAAATATAGGTAAAGAAGTAAACAATTATTTTATTCAATCAACACCTATATCGGTACTTATT
GTGATACCCCAGTGATAATAAGCTGCCTTGCAAATAGGTTAGTTATGATA
>M00285:128:000000000-BF978:1:2117:16989:11221_1:N:0:46
GAGGAACTGACGAGATGGCGTGTCCTGAGTGATCTTTGCCGTCGAATGTGGGTTTACTGTAAGGCGTGTTCTGTAGCTTT
CCAAAACAAACCTCGCAGTTCTGGCTGAATGCAGTCGGGAGCAAACTGCAGTCTTGTGCTACCTTGGTTTTTAACGATGT
GTCAGCCAGTCACCAGCTGAGCAACGCTTGTTGGTTGTTCAGATTAAGTTTGTTTTCCATTTTTTGAAATGCAACAAGTT
GTTCTTGGTTCCCTTCCAACTTTATACATTTCCAGCGAAAATACGTTTCCTGTTGTATTT
>M00285:128:000000000-BF978:1:2117:3756:11224_1:N:0:46
TCTGATGAATGTAAGCTCGTGGAGCCACACCTAGCTGTTTTCTGGGTAGTTTACAACCTTCAAGACTCAACACCAAATTC
AAGAATTTCAGATGATCTTGTGTCACAGTTCTTCACTTCTTCTTTCTCTTTCAGATTTCATTTACCTTCATTCTTTCCCC
C
>M00285:128:000000000-BF978:1:2117:16486:11225_1:N:0:46
TCTCTCTCTCCATCTCACTGCCCCTCGCCATCCTCACTCTGTCTCCTTCCGTTTGATTTCCTCTCTTTCTCCTTTATCTC
CTTCTCTCTCTCTCTCCACGTACCCTCTCTTTCCCTTTCTCCCTTCTCTCTCCCTCTTACTACATTTCTCTCTCTCCCCA
TTCCCCCTTCCCCTCTGTGGTTATCAGGACAACGGGCTGGGACACCCTGTTTCTCTGTTTTAGAGGAAAGCTCTGGGCTG
ATCTCGCGATATCTCTGCCTGTTGAAACTGAATCAGGAGTTGATCGTGGGCACATAGGTG
>M00285:128:000000000-BF978:1:2117:15907:11227_1:N:0:46
CATTAATGAAACAGCAGATCCAGCAACAGTACAATTTTCAAGTCAATAAAATACCTGAGTTGAAAAGGCAAGAGGATCTG
GTAAAACAAAGTTGAAAGTACAGACTCAGACCTCCTTTGAAGGGCTGAGGAAGGTGGGGTGGGGGAAGGGAGGAGTGGGC
AGAGGCGCCACTGCTGTCTGTGCCTCTGTGACTATGCACTTGACCAATTTCTAGGCTAATGACTCTAGAGGATGTGGCTG
TCAAAGCTAACAGTTTTAGGACTTTGTCAGGAGATGAGGATTAAT
>M00285:128:000000000-BF978:1:2117:14384:11230_1:N:0:46
CCTTTCAAAATTGTAAGGGAAGGTGGAAAACATTTCAACACATTTTCAGATTTGTTGATTTTATATATGTTAAGATGAAC
TGGAGAAGGGAGAAAGCATAACTAGACAAATGACAAATCAGTCTATATGCAGTCCCCGGGTTACGCAAGGATTCCATTCC
TGATGACTGTCTGTCAGCTGATTTCTCCGTGTCAGGAACATCTGTTCTCTAAAATTACCCATATCAAATACATTTGCTAT
AATTCTTTTCATAATTAACTAATGGAATATATCCTGTATCCAGTCATTGATGAATACCAT
>M00285:128:000000000-BF978:1:2117:10160:11231_1:N:0:46
CAAGCATCTCAGGACTAAAGTGCCTCAAAAGGGTCACTTAGTTACTATAGAATATTTAGAGTAGAAAATAAGAGGATGTA
CACTTTTTTTAATTCATAGTCTGCTTTGTGCTTAAGATGGCCGCTGGTCCTCCTAAGATGGTTGCTAGGTCTTTCTTCTC
CAGCCCAAGCAGGGGAAAACTTAGTGTAGAAACATAGCTAAGTAAACAATTGACCAATACATTCCTAGGGACACACCTTT
GATATATGGTAGCTAATTAAAAAGATAGCTAGCACATACCTAGGAAGACACTATTCTGAT
>M00285:128:000000000-BF978:1:2117:16950:11231_1:N:0:46
CCAGATAATGTGACAAATTGGTGTGAAATAAGATGTGGGATGTAATAGATGGGTTGGCAGAGGCAAGGATCACGCAATGA
ATATTAATGAGAAGGAAGTTGCTTGTGATCTTTTCAGAAACCTCTCCTGAACTTTGGAATTGATTTATCTAAGACAGACC
TGACCTATTATCACCTGATC
>M00285:128:000000000-BF978:1:2117:9764:11232_1:N:0:46
AATCTTGAAGATACTGAATTGTCTGGGAAGTTCTGCTGCCTTCACCTGACTTGGCCTTTTATGATCTTGATTTAACCCTC
TTGCAGCAATGTGGATGATATTCAACTAACTGATTTCAGGAAGAGGGGTGGTGCATACACTACTGTTTACAGCAATGGTA
CTGAGGTCAAGAGGGTTAAGTACCTCAAGTTCCAAGGAATAGACATCACAAAAAGACTGTCCTGGTGCAACTACATCAAC
ACCATGGTCAAAAAAGCTCACCAGCACCGCCACTTCTTCAGGAGG
>M00285:128:000000000-BF978:1:2117:25540:11233_1:N:0:46
ATGAGGAGGCATACAGGAGTGAGGTAGATTGGCTGGTTGGGTGGTGTCGCAACAACAACCTCAAATTCAATGTCAGCAAG
ACCAAGGAATTGATAGTGGACTTCAAGAAGGGGAAGGCAGGAGAACACACACCAGTCCCCATTGAGGGGTCAGCGGTGGA
AAGGGTGAGCAGCTTCAAGTTCCTGGGCATCAACATCTCAGAGGATCTATCCTGGGACCAACACA
>M00285:128:000000000-BF978:1:2117:21025:11235_1:N:0:46
CTAATGCAATGATGTGATCCTCCCACGTATCATTCCCTGTCACTAGATCATCAATATAGGCATCTGTATGTTTTAACCCA
TGAATCACTGTATTAATGATTCTTTGAAATGTTGCTGGGGCATTTTTCATTCCAAATGGCAAAACATTGTATTCATACAA
>M00285:128:000000000-BF978:1:2117:22256:11235_1:N:0:46
CTTTACCTACCTTACTTTGAACTTATTTTCATTACCGCAACTCTGAAGATAAAAATATTTTCACACTTTATCTATTGGTG
GCATGCACTGTTAGGAAGGGATAAATTTCTTGAGACTCACAAATGAGAGACCGTCTAAAATTTGAGTACTGCAACAGATT
TTTCAAGCAATTTTCATTAAACAGTGAAATCAGAGTTGGAGACAGAGAGGGAACTAAGATCGGAAGAGCACACGTCTGAA
ACTCCAGTCACTCCGCGAAATCTAGTATGCCGTCTTCTGCTTGAAAAAAAAAAAACACCC
>M00285:128:000000000-BF978:1:2117:28170:11235_1:N:0:46
AGTTTGTTGAATGTTTACGGGATGGCTTTTTCGAACAACTTGTTGATGAGCCCACCAGGGGATCTGCTGTTTTGGACTGG
GTATTGTGTAATGAACCGGAGGTGATTAAAGAACTAAAGGTAAAGGAACCATTAGGAACTATTGATCATAATACGATTGA
GTTCAGAATGAAATTTG
>M00285:128:000000000-BF978:1:2117:19612:11236_1:N:0:46
CCCCCAAATTAACCTACCCCTACGTCTTTTCGAATATGGGAGGAAACCGGAGCACCCGGAGGAAACCCACGCAGACACGG
GAGAACGTGCTAACTCCATACAGACAGCGACGGGAATCGAACCCCGATCGCTGGCGCTGTAACAGCATTGCGCTAACCGC
TACACTATCGTGCCGCCCCTAATGGAACAAGCTGCCAGAGGTATTGGCTCAGGAGGGTACAATTACAATGTTTGAAAGAC
ATTTGGACTGGTACATGGATTGAAAAGGTTTTGAGGGATATGGGCCAATGCCAGTAAATG
>M00285:128:000000000-BF978:1:2117:17629:11238_1:N:0:46
TCTTATCTCTCTTTGGCTCCCTCTGATCAGTAATGTGTTTGCTGCTGTTTTGCTCACTCCATCAACGTTTTACCCTGGTT
ACGACAGTCCATCACATGTCCCTATAATCTCACCAGATTGATTTCAGTCATTTCTTTCTCTACAGTAGCAGTTTCAGTCA
TTTCCTGTTCATCTGCTGTTCTGTTTGCCCTGAGATCTGCCGACTCATTCCCTTCCTGCTCCTTACTTTTCCCTTTCCGT
TGTGTCTTTGCTTTAATTGCTGTTCTCATTTGTGTTTGGACCCTACCCTTTTGACTTCCT
>M00285:128:000000000-BF978:1:2117:26229:11240_1:N:0:46
ATTTTTGACCAAAGCACTGTTTTAGAGAATTTTAAGTGACTCTCGGCAACCCTACAAATAACATCAAAAAAGTATTAACA
ACATGTCAAGAATTTTTTTCTATTTTCTCAAGGAACTGCATTATCAAGATAAAGAAGACTTTGTGAACCAACTAACGTGT
ATAAACAGAA
>M00285:128:000000000-BF978:1:2117:18640:11241_1:N:0:46
GGTTACAAAGAAGGGACCGTTTTACCCAGTCAGCATTAGTTCTTTTTGTCTTTGGTATCAACCGTGGCTCAGATGCTCCT
GACTTTAATGCAAAAGGGTCAAGCCGCACTCCAGCCACCTGAACACTAATATCTAGATTGAAGCTTCAGTGAAGTACTGA
GGAGCTGCTGCACAGTGAGACTAACTGCCTGTCAGGTAGACGTAAGGGAGTCCTTTTGTGCCTGTTTTTTTAGGAACATG
GCCTCACTCAGGTACCACAGAAACAGATTGTTGGTCATTTTCACAGTCGTGGGAGCTTGT
>M00285:128:000000000-BF978:1:2117:24422:11242_1:N:0:46
GCCAAATAGGAAATCTGTTTGCTCTATCAGCGATTCAGTCTTCAGGGTCAAAGGCTACACTTAATTAAATGTTACCAAAC
GACTCTGCAGAATGAAATACATACATTGTAGTAATTGTTGTCCTGAAGCTGCTCAATGAGTTTGTGAAGAAACTGGAAAA
TCAATGTTTATAGCTTTTAAACGCTGTTTTATCCAAATAGGAAATTATTGCTATATCAGCGATTAACCTTTCAGGAGTAA
GAGG
>M00285:128:000000000-BF978:1:2117:29059:11242_1:N:0:46
AGCATGGGTAAAAGGGACTAGATTAGGCAGGCATTTCGGTCAACATGGATGAGTTGGGCTGAAGTGCCTTTCTCCATGCT
GTATAACTCTTTGACTCTAGAAGTGTGTTGGGGAATACGAGTAACATTCAAAATCCAGAAAATCTGCTCGTCTGCAGAGG
GTGCCGGATGACCAGACTTTTACTGTGTATTTCATTAAATATACGT
>M00285:128:000000000-BF978:1:2117:13058:11244_1:N:0:46
ATGCAGGTAATCCAGTTCATTCTGGATGGTTGCCCAGTGGGGCACTGAGACATAGCATTAAATATAGGGTATGGTAGTGT
AATAATTTTGATGCTACTATATTTGTCTATAAACCTAGACTAATGCTCTGAAGCATATCTGAATATAAGTAATAATGACT
ATGAAACCATGCAATTGTAATATAGTTCATCTGATTCACTAGGGTCTGG
>M00285:128:000000000-BF978:1:2117:14983:11245_1:N:0:46
CTTTTGCTCTTCATATACCTATAGAACCTCTTGGGATTTTCCTTAACCTTATCTGCCAGATCCATCTCATACCCTATCTT
TGCCCTCCTGCTTTCCCGCAAGTATATTTTTGAGCATAGTCCAAGGCCTGCCCCTTTGCCCGTTTGTTGTGACAGACTGT
CTGTGTGCAACCTTGTCAAAGGTCCAGATTTGTGAGATGGATCATTGATTTGTTTGTCTTATTTGATGAATGTGTGTATC
ACTGTTTGGCATTCAGTGTGTGCA
>M00285:128:000000000-BF978:1:2117:3554:11247_1:N:0:46
GTAGTGTAGCGGTTAGCGAAACGCTTTTACAGTGCCAGTGACCCGGGTTTGATTCTGGCTGCTGTCTGTAAGGAGTTTGT
ACTTTCCACGTGGGTTTCCTCCCACATTCCAAAGACGTAGGGGTTAGGAAGTTGCGAGCATGCTCTGTTGGCACTGGAAG
CGTGGCGACACTTGCAGGCTGCGCCTGCCGCGCGCCCGCCCTCGTGTAGGCTTCATACAAAACGCTCAAGTCCTATGTCT
GCGCATTAGCATTCTATCTCTCCCATGTCGTTTGTCTCAACCCACCACATCCACCCTCT
>M00285:128:000000000-BF978:1:2117:6729:11251_1:N:0:46
GTTTTTGTACTCTGTGAATCGCAGAATCCCATACACTCCATGAATTGTTATCTAAACATGCCCGTTCATGCTCAAGGAAT
TCTGTTCTTGCACACCCGTTAGAATGGTGCCATTTAGTCTAAACTGTCTTTCATCCTTTCTACCTAAGGT
>M00285:128:000000000-BF978:1:2117:27662:11251_1:N:0:46
GACCTAGCATCATTTCATCAATTATTGGGCCTCAGCTACATAGCCTTTAGCTATGCAGATTAGGAAGATTCATCATCAAC
ATAAATATGAGGTAATGCGGCTGTGAATAGTTTTCAGGGTGTGAAATTGGCCCAGGATACTTATTGGTTGAATTGTGGTG
CTTGAGTGTAGCGTGTTATGTCACAGATCATCGCAAT
>M00285:128:000000000-BF978:1:2117:20766:11252_1:N:0:46
CTGATGTGTAGAATTTTCAATGATAACTAGTTAATTTCCTTTCCCAAGGCTTAAGCTATGTCTAAGAATGCCATATAAAA
TATGGCATATAAATTGTTACTCAGTGGATAGTTCTCCATTTATTACTTAAGAAGGCTGTGCATCAATGCCCACCTCAAAA
GCTTAAGTGGTTAGTATCTTTCGACCCTTCTCCGGTATTCCTCTGTTCCATTTTCATTTGTATATACACTTATGTAACAT
CTTCAACATAGAAAACCACCTCAAGATGCTTCATATAAACATTTCAATATATCGGTCAAT
>M00285:128:000000000-BF978:1:2117:15355:11254_1:N:0:46
AAGCACTTGAATTGCCATGGCATAGAAAGCTAGGGACCTAATGTGGATAAATGGGATCAGTATATTTAAGTACAATGGTC
AGCGTGGACATGCGGGCTGAAGGGCCTGTTATGACTTAAGGAAACATCCCACACCATAGAATAATACAGGCCCTTCGGCC
CACCATGTCGTGCCACCCTTCAAGCCACACCTGAGACTATCAAACCCCTCCCTCCCACATATCCCTCTATCTTAAATTCC
TCCATATGCTTATCCAACAATCTCTTGAACTTGTCCAATGTATCAGCCTCCACCACCACC
>M00285:128:000000000-BF978:1:2117:7938:11256_1:N:0:46
GTAGATAGGTACTTGATGGTCGACACATACCAAAACCTGTTTCTGTGCTGTATGACTCTAGGACAAAGTAGGGACAATTG
AACAAGTGTGATATAAACAATGCTTGAAGTTGTTGCAAACGTCCTTACCCTAAGGATCAATCGCATTTTACAGTTTCTGT
CTATAGCTGTTCATTGGAAAAAGTGTGTTTAAAAATGACCAGTTCTCTCCCATTTTTTAACTAACTTTCAGCTGCCTTCT
AAGTGATAAAAGTCCATCACTGAATTACGATGGACAACTTTGTGTCTGCCAGTGCTGGGC
>M00285:128:000000000-BF978:1:2117:15853:11256_1:N:0:46
ATTGAGATCATGTTAACATTTTACATTCATTATCAGAGCACGTTACCATTAAATATTCTACTATCCAGTTGTGGAACTGC
TTTTTACTTTAAACAAGACTACATTCTTTTTGTAGAATAAGCAAGGAGAGGAAATCAGAAAACCCCACACTGCAGCTTCT
AAATGAACTTGGAATAAACGCCTAACAAACCGGTTATTGTGTAACAATGAA
>M00285:128:000000000-BF978:1:2117:5476:11259_1:N:0:46
TACTGCAAGTGTGTGGAGTTCTATTCCTTCAGGTATTAACGGAAACATAAAATCATAGAATGGTTACAGCACTTGGTCCC
TCAGGTCTAAGGCCAGCACTCTACCAGAACTATTCTCTTGTGTTCAAGATTTTAAAAAAAGTCTAAAACTTCCTTGCACT
TTCTTTTTTCCTCTTTGCCAATCTATTCTTTCTTTCCATTCGTTTTTCTTTTTCTGTA
>M00285:128:000000000-BF978:1:2117:11656:11260_1:N:0:46
CCTAAACTTCAAGTCCAGGAATTAGTTCTTAAAGTTCAGTTCAGTAAGCGGTAAGATGAAACACGAGTAAAGGCTTCTTC
ACAAGCACCGACCACCGTAGACAAAACATAGATATAGAGAGAGCTTAGAGAGGAATCACAAGGCTGAATGTTCCACTTAA
AACTCGAATGATACTTCAGGTCGTACTCGGTAGTGACTTTCTCATCCCAAAAACTCCTGGATCGTGACTGTCCATGCAAA
TACCTGTGTTCTTCTACAGGTTAGCAGCAAAGTGAATTCCATCACTTTGTTCCACAATAT
>M00285:128:000000000-BF978:1:2117:15613:11262_1:N:0:46
CCCAGGTCATTCCCTCTTCTTCCCTCTCCCAACAAGCAGAAGATACGGGAGCCTGAGGGCACATACCACCAGGCTCAAGG
ACAGCTTCTACCCCACTGTGATAATACTATTGAACAGTTCCTTTATACAATGAGATGGACTCTTGACCTCACACTCTACC
TTGTTGTGACCTTGCACCTTATGTTCTACCTGCACTGTACTACCTCTGTAGCTGTGACACTTTACTCTGTACTGTTATTC
TTTTTTACCTATACTACATCAATGCAGTCTGTACTAACTCAATGTAACTACACTGTGTA
>M00285:128:000000000-BF978:1:2117:4637:11262_1:N:0:46
CCTATAAGAAACCTATCTCGCTCCTTCTTGAAAGTGCCCATAGAATTGGCCTCCACTGCCCTCTGAGGCAGTGTATTCCA
CAAACTCACTACCCCTTGGAGAAGAAGGATTTCCTCACCTGTGTCCTAAATGGCCTACTCCTTATCCTTAAATCATGCCC
TCTAGGCCTGGAATTCCCCAACATCTGGAACATATTTTCTGCTTCTATCTTGTCCGATCTCTTAATAATCTTGTATGTTT
CAATCAGA
>M00285:128:000000000-BF978:1:2117:6481:11262_1:N:0:46
ATAGAGTCAAATAGCTATACATCATGGAAACTGGCCCTTCAGACCAACTCGTCCATGTTGACCAGGTAGTTTATCTGAAC
TAGTCCCATTTGCCCTCATTTGGCTCTGTTAGATTTGTCTTCATTTGACTCTGTCAATTGACATCTCAGCCTCCTATGCT
C
>M00285:128:000000000-BF978:1:2117:8972:11265_1:N:0:46
CGTCCTATAAAATAACAACCAACAGAGAGACACATACACACTTGACAGAATAGACATTAAAAATACATTAAACATTAAAA
ACTACAGAAGTTAAAATAAAATCAATATGCAGATTAAATTAAAAATGGCCGGTAAATAAATAAATAGTTATTAAAGTGAG
CGGGCTGGTGTCAGGCATTTAATGTGCTGGTGCATTTCTGTGCACCTAGCATCTCTTAGTGTTAACAAAGGAAGATGGAG
GGATGAGAGAGTTTGCAGTTCTGATGGCTTGCAGAAAGAAGCTATTGTTC
>M00285:128:000000000-BF978:1:2117:15493:11265_1:N:0:46
ATCCTGCTGTTATCAGACTCTTGAATGGACCTCTTGTACGATAAAGGTCAACCCTTGATCTCTCAGTCTACCTAATAACG
GCCCTTGCATGCTACTAGTCTACCTGCACTCCACTTTGTCACATTCTGTTTTTGTACTACCCCGATGTACTGACGTTCGG
AGTGACCTGACTGGATGGCACTCAAAAAAAAGAAAGTTTTTCACTGTATCCTCAGTACATGCGACAACAATAAACCAATA
ACCTTCCCCTGAGATTCCACAATATTCACTGAATGACTTTGGGTTGTCCTCACACCCTCC
>M00285:128:000000000-BF978:1:2117:19808:11266_1:N:0:46
CCCCTCTATAGTATTGAGAAATGCCACGCTTCCACAGCTCACAGTAGAGCTTTGCCAGCCCCACGAAGAAACTGTATTCC
TGGCATCCTATGCATAGGGATCCGACAGGGATCTGAGAACCCCTGATTTCAGAACTTGTTGCACTAGAAACGCATTTGTG
CGTATAATAGAGTGGTTTCAGAATTGGCAGTGTATTTCTAAGCATTAAATCTCATATAAAAACATTCCAAAATTAGATCA
TTTTACAGAGTCAAGTTTCAATATTATAAAATCAATGTGTGATTTTAATTATGTCACAT
>M00285:128:000000000-BF978:1:2117:12434:11269_1:N:0:46
CCAGTTTCTGAATTTACTCCCCATTTAGAAAGGAAGAGTAGAGGCAGGAAGGTTGTTTCCACTGGTAGGTGGGACTAGAA
CCTGGGGACGTAGCCTCCAGGTTCGGGGGAGTAGATTTAGGACGGAGATGAGGAGGAGCTGGTTTTCGCAGGGAGTAGTG
GAATTCTCCACTCAGGGAAGCACTTGAGGCCACCTCATTAAGTATATCTAAGGCACAGTT
>M00285:128:000000000-BF978:1:2117:22837:11270_1:N:0:46
GGTTGATAGCAAATAAAGTGGCTGACCTGCTACTGGAGCTTTCTTACCTCTCTCCCTGTCGCTGTCAAAGATCTGCAGCT
TTCCACTACACCTCAACTGCTCTAGATAGGAGCCTAAGAAGCTGCCAGAGGAAGTGGTTGATGCAGGTACAATAGTGTCA
CTTAAGAAGCATTTGGATAGGTACATGGAGCGGGTGCTTGCTGGGATATGCGCTGAATGCAGGAAATTGGGACTAGCTTG
GTGGGCACCGTGGTCGGCACGGACGTTGGGCCAAAGGGCCTGTGTCTCTGCTCTATTGCT
>M00285:128:000000000-BF978:1:2117:6511:11270_1:N:0:46
AAGGTTCAAAACTTATGCATATGATCAGCCAAATTGCCCTTTGAAGGATCATGGGAGACAGTTTGAAAAGCAGCATTCAA
GTGGTGAAATGTTCTTTGTTTGAATCTAGTAGCAAGAAATTATCCTCCAAGTACCAG
>M00285:128:000000000-BF978:1:2117:5847:11273_1:N:0:46
TTAAGGGGAGCGTTGCCCTTGAAGGATGCCTTGAGGGGCATCTGTGGGTGGGATCTTCAATTATGCTGGCTGTTTTACTG
AGGCAACAAGAAGTGTGAACAGTCTATGGAGGAGCGGCTGGTTTCCGTGATGTGCTGAGCTATGTCCACAACTGTCTGCA
ATTCCTTGCGGTCCTGGGCAGAACAGTTGCCATCCAAGCTGAGATGCATCCAGAAATGATGCTTTCTATGGTCTATTGAT
AAAAGTTGGTGACTGTCAAAAGGGACATACCAAATTTCTTTCGTCTCCTCTGGAAGT
>M00285:128:000000000-BF978:1:2117:26584:11273_1:N:0:46
CCTTGCCGCTTACACCTTACGTAAGCCTCCTTCTTCCTCCTAACCAGTCTTTCCACCTCTCTTGTCACCCACGGTTCCTT
TACTATTCCAGTCTTCCCCCGCCTTGCCGGAACATATCTGTCCCCAACATCCTGTAAAACACCCCTGAACAGCGTCCACA
TCTCTGCAGTACACATCCCCTCAAAAAGAACTTCCCAACTTACACTCCCAAGCTCGTTCCTTATAGCCCCAAAGTCTGCC
CTACCCCAATTGAATATCTTCCTCCTCTCCCTGCCCCTATGCCTTTCCATGACAATTCT
>M00285:128:000000000-BF978:1:2117:6774:11276_1:N:0:46
NNNNNNNNNNNNNNNNNNNNNNNNNNNNNNNNNNN
>M00285:128:000000000-BF978:1:2117:27588:11276_1:N:0:46
CACAGACAAAAAAAATGACCAGCTAAACTATCAGATGATGAAGCTTTGTCATCTTAAGAACTTTAATGATTACTTGCTTC
AAATATAAATTTGCAAAACCAAGACAAGCCAGTTTTTATCTGCACCAGTGGGTAAGAAGATAAAATTAACATGACTCAGG
AGTTCTTAAGATCAGTTGGCAATTTTTCC
>M00285:128:000000000-BF978:1:2117:26230:11277_1:N:0:46
GAACTCCGGTAGAGGAAGATGCCATTTGTCGACCCGGTGCCTGTACTGGGAATCAACGCCGGGAATGTCGTTTATTCCGT
GTTATTTATCCTTCGTTTTCGATACTATCTTCTGATATTGCTGACACGTCCCCAACTACATGTATTTCTTAGATAAACCG
TTGCTCTCTGC
>M00285:128:000000000-BF978:1:2117:9648:11278_1:N:0:46
TATTAAACAGTCTCTATCCTTTTATAATTAATTGTTAATAGTCCAGCTTAGTCCATCAAAAGCTTAATTTTATCCTGGTA
GATTTACCTCAAGTAAAACAGAAACTAAAATTCAGAAATTGACTGTAAAAATCTACTAACTCAACCTGTGGTCTTAAATG
TCCTATATGAATGTTAGATTTTCTTTTAATATCATTTTCCAGTTGGTTTTATATATAAATATATATAAACTTATCCAATC
TGTTTAATACTTAACACATAGGGGGCTGAACTGAAATCTCATAGGGATTTCTCAAAGAA
>M00285:128:000000000-BF978:1:2117:28174:11280_1:N:0:46
TAGCGTTTAGTCCAATCAAGCAAATGTTTAAACTCCTTTTAAAGCTTTCTCCCTGCTCTTGTCTATGCACAGACACCCGA
GTACAAACAGACCTGGTTGCTCGAGCGATTCTCTCTCCTGAACCAAGGTCGGAGAGTGAGATCTGGCAGGGGAGTTTCAC
TCACCACAGTCTGCCCTGAGATCACACACTGTTTCCCATTTATGGAGAAATTCTGACACAGTTACTGTGCCTCCTTCCCG
ACGTCGGTAGCTGAAGCTCAGCTCTGTGTCTGACC
>M00285:128:000000000-BF978:1:2117:21770:11281_1:N:0:46
CCAGTCTTCCTCCCCCCTCGCTTTATCTTGCTCTCTGTATTTAATGACACCATCCACTTCAACTGGAATAACACCATCAT
ACCACAATTGCTCAATATAAACTAGTCATTGGAAATCTCTATATTATGAAGGCTAACCTGTGGAACTGGGATTAAACATT
TTTCCCCTCAAGTGGACTGAATACTAAACAGTAAATAAGATATAAAATAGGATATCTTTATTAGTCACATGTAAATCAAA
ACACACAGTGAAATGCATCTTTGTATGGAGTGTGCTGGGGATAGCCCACGAGTGTCGCC
>M00285:128:000000000-BF978:1:2117:17479:11282_1:N:0:46
ATCTCCCTTGTTCCTGATGCTTCTTGCATTTAAGTAAATGCACTTTAGCCCTCCCACCTTACTACTTTTGTAGCCTGTAC
TCCTGCTTCTACTTCCTAAAAGCCTCTCTACCTGTCAGATTTGACTTTACCCCATCCCCTTATTCCTCTGCCCTACTCCT
CCAGTTCCCTTCCCCCTCACAATCTAGCTTAAACCCTCCTGAACCACCATAGCAAACCTAGCTGCAAGGACATTGGCCCC
CTTCTGGTTCGGGTGTAACCCGTCCTCTCTGTACAGGTCCCAGCTTCTCCAGAAG
>M00285:128:000000000-BF978:1:2117:20829:11286_1:N:0:46
TGCGTCACTCTTCTTGAAGAGGGGTGTTACACTGACTGCTCTCTAATTATCTGGCACAATTTACTTGTCACTAGAGGGTT
GCAGTTTTATGCACAGATCCCCTGCTTCCTTCAAATGCTTAGACAAGAAGACAAGAATTAAAGCAGC
>M00285:128:000000000-BF978:1:2117:2771:11288_1:N:0:46
TGGTACAGAAGATTTGAGGGTCTGCATAATCCACTTCTGCAGTTGTTACCACAGGAACAGCAGTGGATCAAGAAGATGGA
TAACCCAGCATCATCTGGGCAACATCTGCTGCCCTTGTTGACAGCACCCACATCCTGAGATAGAATAAAAAGAATGTTGT
ACAATATTTGCTGAACTAGAGTCTTGACATATAAAAACAAACATA
>M00285:128:000000000-BF978:1:2117:17196:11289_1:N:0:46
TTCAAGCTCAATCCATTGTTTTGCCACCTTCTACACTTAACCTTTCTATAACTGCTGGAAAACGTTTGTACTGTATGTAT
TTCGTGCTGCTGAGTCGTTTAGTAACAGTTATTCGACTGTATCTCTTACCACTAAAAAGTTAAGTTAACATATAGCAACA
GATTTCCTATTTCTTTAAAACAGCAATTAGACGGCTAAATCGATGGATTTACCACTTTCTACACTAAACCCATGTTGTGA
ATACTGGAAAACAATTGTACCTTATGTATTTCAAGGTGCTGAGTCGCTTGGTAACATTA
>M00285:128:000000000-BF978:1:2117:21203:11289_1:N:0:46
AAAGTAGCATTTTTAGAGAATGATATTTGTAAAGCAAAGCAAGGGAAATGATGGAATGCTTAATGAAATTTATCATTTAA
AGTGTTTCAAGTAAAGATGATACTTAAGACCATTCCCAGAACAGACAACAGAT
>M00285:128:000000000-BF978:1:2117:19967:11291_1:N:0:46
GCACTCTCAGCAGTTCGATTCGCAGGGGAGGACAATCCAGCTGTGAAAATTCGCACCGATTACGGAAGGAAGTTTCCATC
TGAGTTTAAAAACAATAAATCGCAGTCATATGATTGAAACTGAAAGTGTTTTTTGTGAACCCAGTTATCAACTCACTGAT
AAATCCTCCGCGTAGATTGTGCCGTGAGGTAGCGAGAATCACAGATATAAAAACTGCCGAAATCCGGGATTGAATCAGGG
ACCTTTAGATCTTAATTCCAACGCTCTCGGAACTGAGCTATTTCGGCTGCTACCGTAGGC
>M00285:128:000000000-BF978:1:2117:29066:11292_1:N:0:46
AAGAGTAATAGGTACACTTAAATAAATGTTACCAAACGACTCAGCAACATGAAATACACACAATACAACTGTTTTCATGG
AGATACTCATGGGTTTTGTGAAGAAACTGGGAAATGAATGATTTTAGCTTATAAAACGCTGTTTTAGCCTAATAAGAAAT
CTGGTGATATATCAAGATTACCTTTTCAAGGGTAAGAGGTATAGTGAAATAACTGTTACCAAACGACTCAGCA
>M00285:128:000000000-BF978:1:2117:4325:11293_1:N:0:46
GTTTGTGAACACATTATGTATACAGAGCACATTGGCACCCATCTGGCCCCCTTTGGGAAATATCTAACTTCTAATATTTG
AGAGGCTGTTACCCAGGATTTAGACCTTCAATATCTAGTGCCAGGAGGACCTTGGACTGCAGTCTATTCTCAGTGCAGGA
TTGATAGACTTCTGTAATTTTTATTTCTGTCTTTTGGGTTGGGCATTAATCTTAGGACCTGCCTACTCTTTGAGGTGGAT
ACAAATAATCC
>M00285:128:000000000-BF978:1:2117:10374:11293_1:N:0:46
AATTTTTTATTTACAGTGTGGTAACAGGCCCTTTCGGCCCAATGAGTCCACGCCGCCCATTTTTAACCCCCAAATTAACC
TACCCGTACACCTTTTAGAATGTGGGAGGAAACCGGAGCACCCGGAGGAAATCCACGCAGAGACAGGAGAACATACAAAC
TCCTTACAGACAGCGACGGGAATCGAACCCCAATCGTTGGCGCTGTAACAGCATCGCACTAACCGCTACACTATCGTGCC
GCCCCAAGTAGGCAAGGACAGTGATGGGAATCGAACATTGAGAACATCCAACAGAGGGTG
>M00285:128:000000000-BF978:1:2117:4613:11295_1:N:0:46
GCAGCTCACCACTGGTGTCCCTGGAGTACGTCTCCTGTAAAGCACAGGCCGTCTACGGAGTGAGCAAAAGCTCCTATGTC
TACCTGTCTGTAAGCTGAAGCAACTGTGAAGGCACTCCTCAGTATGTGGTAAGAGACATGGATCCGGTTTGGAATGGATT
CATGGTGCTCTGGTTACTATCCACCAGCTTATTTTTCAGTGTGTTGATTACTTGGGCTCTCAATGGTGAAGAACGTTGCT
CGGTACAATAAAATTCCAATAACCCACTATCCGACTATGCAGAAATCCCAATACTCGGC
>M00285:128:000000000-BF978:1:2117:19554:11296_1:N:0:46
CTTGTGTCAGCATAATGTTAGTTTTACTGTTCAAGGATTTGTTTTCTACTAAACTTAAAATAATGTTGACATTGGTCATT
TACTTTGCACTGCAACAATTGCCAGTTCATTACCAAAGAATTACCAAGTGTATTTAGACTTGCAGAAGGCATTCGACAAG
GTGCCGCACAAAAGACTAAT
>M00285:128:000000000-BF978:1:2117:18064:11298_1:N:0:46
AAAAATAGCACTTGAAAAGACATAGTAATGGTCTTGTTTTGCTCAGTGCCAAACCACTCAACCTTTTCCCCTTTATGTAT
TTATTCAGACACCATCACAGACGTGTTCCTTGACTCTGATTTTATCAAAAAAGTTCTTATTAACAAACGTGCCATGGACT
TTTTACCATACCAACCAGCTCGTCAAACCCAGCCCCATCTCGAGTTTTCTCTCCAATGCTCCGTTGC
>M00285:128:000000000-BF978:1:2117:17863:11299_1:N:0:46
ACCTTAGGAAGGATGTGCTGATGTTGGAAAGGGTTCAGAGGAGATTTACTAGGATTATTCCTGGGATGAAAAAGTTTACG
TATGATGAGCAACTGTCGTCACTTGGACTGTACTCGTTGGAGTACAGAAGAATGAGAGGGGTCCTAATAGAAACGTATAA
GATGTTGAAGTGAATGGACAAAGTGAATGTG
>M00285:128:000000000-BF978:1:2117:9832:11299_1:N:0:46
TGTCTAGAAATATCTGTCCTGCAAAACTTTGCTTTAGTAAGACTGTCATATAGCTCAACCACTTTCTCAGGGGGTCTGAG
GATCAGCAATAAATATCACACATATCGGCAGCACATCCACAGAATGCAAATAATTTTTATAAAATACTCACTGAATTATT
TTACAGTTAGAATATTAAAATGATGATCAGTATAAATGGGAGAAACATTGCATCACAATTAGGAGCCCAAATAAAATAAC
ATATTTAGAA
>M00285:128:000000000-BF978:1:2117:9980:11300_1:N:0:46
ATCCCCACTAAATTCTTCATTAAGAGTTGAACTGAATCATATTTGGTATCCTGTCACCGAGGGCCAGTTATCAGCAATGT
GAAGAAAATAGATACAGAGCTCAGACCAGACAATACTAAATAAAAAGAAAGAATCTGTATTATTAGTATGTCTTCCCTGT
CCTCAGCACTCTCAGGGTGCCTGA
>M00285:128:000000000-BF978:1:2117:20250:11300_1:N:0:46
TCTGTGGCTTTGGGCAGTCTGTTGTTACAGATGGAATTGAGTTGTTAATTAAACCACCTTCTCTCAAAGTGATGCACAAA
GTTAGTAAGTCTGCTGATGACACAAAGGTTGGGGGAGTTGTGGATAGTTTTGGAGGGCTGTTAGAGGCTACAGAGGGACA
TAGATAGGATGCAGAGTTGGGCAGAGAAATGGCAGATGCAGATCAACCCT
>M00285:128:000000000-BF978:1:2117:11989:11301_1:N:0:46
GGGGGGGGAGAGGGGATGGGCAGGTCATCAAGGTGGGGGAAGGGAGCCACAGGAATAATGTGGATAAATGAGTGGGAGGA
GGGGAGGGTGAGAAAAAAGAAGGGGTGGAGTTACCGGAAGTTGGAGAAATTGATGTTGAGGCCATCAGGTTGGAGACTCC
CAAGGCGGAACATCAGGTGTTGATTCTCAACCTGCCTTTGGTCTCAATGAGTCAGTAGAGGGGGCCATGGATAGACATGT
CAGTATGGGAGTGGGATGTGGAATTGAAGTGGGTG
>M00285:128:000000000-BF978:1:2117:19752:11303_1:N:0:46
CAAAATAGCCTAAAATTTTGTAATTTGTTTCATGAACTGAGCGTTTAATGGCACATTAAGTTGTAATTACTACTTCCAAG
CTAATTTTATGCATGTTGTTTGGACAGGTTCATGGATAGGAAAGATTTAGAGGGATATGGACCAAACGCAAGCAAATGGG
ACTAGAAGGGAATCTTGGTTGGATTGGACCTGTTGGGCCAAGGAGCCCAATTGCATGCTGTA
>M00285:128:000000000-BF978:1:2117:11971:11303_1:N:0:46
TCAGGCAGGATTTAGTGTCCTTTCTTTCTTATCTTTTACATTATACTTATCAACCAAGAGATTGTTGGAACTATTTCTTT
TATATATATCCTACTTTATTGCTTTTATTTAATGATTACCTACGATTGTTACCTGATCTCTGTGTAATACATGTGTAAAC
ATTGTTGTTATATATATTAACCTGTATTGATTTGTTATCAAGTAAAAGAATGAAAAAGAAAGAAAGG
>M00285:128:000000000-BF978:1:2117:27039:11304_1:N:0:46
CCTGAAGACCCACACTCAATGATTCAGGAACAGCTTCTTCCCCTCCGCCATCAGATTTCTAAACGGTCCATGAACCCATG
AACTCTACCCGATTATTACTCTTTTGCACTATTTTATTCATTTTTTTTT
>M00285:128:000000000-BF978:1:2117:16159:11304_1:N:0:46
TGCAGTACTCCACAGTCGCAACCTGAGAAGGATACATTTATTCCTTTTGTTTTCTATCCAAATACCAATTCTCAGCTCGT
GTAAGTATACACTGTGTACGCAAATCTTGTTGACCAAACCAAGCTCTAACATGTGATCTTAGTGAAGTTCTTTGAAAATT
CAACTGTACCATCTCTACTCTGATATCAATTCCACTAGTCATATCCTCAAAGGATTCCAATAAATTAGTCAAACATGATT
TTATGATTTTTTCCTTTCATAACTCCATGCTGACTCTGCTCAAACCTA
>M00285:128:000000000-BF978:1:2117:13140:11305_1:N:0:46
CTAACAGCAGCAATAGAAAGTTATCGTCACACCAGAGATAGTTAAAAAAAAAACACCACCATGTCATCAAACTTACACTG
ATTAATTTCATTGTTTGCTTGCCCAAAACTAAGAAAAGA
>M00285:128:000000000-BF978:1:2117:13780:11307_1:N:0:46
CTAGCTACAAGAAATACCTTTGCAGAAGCAAATTCCCACCCAGATCTCTTCCATATCTCTTTACCTAAATTTAGGTCATT
GGATTAAGATTCGAACACGAATTGGTCTGGAGGTTAGGGCAAGGGATGGTTTGTGGGGACAAATGGTGGGAAGGGTGAGG
TTGTTGGTAGCTTGTGATTTGGAGAGAGAGAGGGGATGGGGCTAGGCCAACAGGTACAGACTCTCTCCGGGTTCTGCACA
CCCACAATTGAAACTTTAACCTTTACTGTTTAATGGATACTCAAGAAGAAAATAGGTTTC
>M00285:128:000000000-BF978:1:2117:13120:11308_1:N:0:46
GAGGAGGGATAGTCTTGAGAAGAAAAGGATGAGAAAAAGGCAGTAGAGAAGAACAATTCTTGCTTGGAAAATCAAGAAAT
AGAATCATTTCGGGTGGTATGAAGAAATAGAAAGGGGCAGAAAGTAGTGTGGAAGTTGTCTGTAGCTCTCCAAACTATAG
TGGCAATGTAGGGTTCTGTATATATCAGGAAAATAGATTAATACAAAAGTAATGTAATAATCATGGCATGTTGACCTTTA
TGGATTTGAGTTTCAGAGAAAGGTTACATTATTGAAATTATACGGTGTTCTGCTGAGAAT
>M00285:128:000000000-BF978:1:2117:11829:11309_1:N:0:46
TACATGGGGGGAAGGTTGGTGTATGGAACAAGCTGCCAGAGAAAGCTGTAAAGGCAATATAATGACAACGCTTAAAGACA
TTTGGGCAGAAACATGGCTAAAAAAGGCTTTGAGGGATATGGGTCAAACACAGGCAAGTGGAACTGGCTTAGACAGATAA
TTTGGTCAGCATGGATGAGTTATGCTGAAGGGGCTGTTTCCTTGCTGTCAGACTCTAAGCCAGGTGTTCCTTCTTAATAC
TAACCCAATGAGCTTTAAGAGAACACCAACTGCAGTCTTTGCTCACTTCAGTGTATTCTT
>M00285:128:000000000-BF978:1:2117:19772:11309_1:N:0:46
CTACAGTTCATAGAAACATAGAAAACCTACAGCATAATTCAGGCCCCTTGGTCCACAAAGCTGTGCCGAACATGTTCCTA
CCTTAGACATCACTAGGATTACCCATCGCCCTCTATTTTTCTCAGCTCCATGTACCTATCCTAAAGTCTCTTAAAAGACC
CTATTGTAGCCGACTCCAATACAGTTGCCGGCAGCCCATTCGACACACTTACCACTCTCTGAGTAAAAAACTTACCACTG
ATATCTCCTCTATACTACTCCCCAGCACCTAAACCTGTCTTCTCCTGTGGCCACTATTTC
>M00285:128:000000000-BF978:1:2117:22243:11310_1:N:0:46
TGGAGCACCCTGAACCAAGATGTCATTCTGCAAAAAATGTGCAATATGTACCCTATTGTGTTTAGTGACTTGTATTTTAA
TTATGTTTGTGCGCAGAGTGCACAGA
>M00285:128:000000000-BF978:1:2117:5554:11310_1:N:0:46
CTTCTTTAAGAATGTAAATTAATGTTAATTTTTAATTAGTTTTTCTTTATTTTGTTTTGTTTCTAATCAACTTACAGTGA
TTTCATGTATGTTAACTAAATTTCTTAATTGTTATGCTTATTATATTTAAGAAAATTGTTTAAAATAGATTATTATATCC
ATTTAAATTGTCATTAAATGTAGCTGCATATCAGAAACAATCTAAAAAGGGAAAATTCCTTTGACCAACCAACAGGCAGT
TGTCAAAGACCACTGAGTAGTGCCGCAGGTTCCACTGTCTCCATTCCAGTACAAAGGATC
>M00285:128:000000000-BF978:1:2117:27869:11311_1:N:0:46
GTTACGATCCAAGAGTTTTCGGGGTGAGAAAGTCACTACCAAGTTAGCCCTGAAGTGTCGTTTGAATTACGAGTGGAACA
TTCAGATTTCGTGATTTCTCTCTAAGCTCTCTCTAGATCTGTGTTTTGTCTTCGGGGGACGGTGTTTGTGAAGAAGCCTT
TACTCGTTTTTCATCTTACGGCTTACTGAACTTAAATTTAAGAACAAATTCCTGGACTTGGAGTTT
>M00285:128:000000000-BF978:1:2117:16493:11311_1:N:0:46
TTTAAAACCAAGCTTGATTCAAATATGTTAAATTATCAGTACAACCCTATCTTAAAGGATTCAGATGTATCTGTTAATCC
TTTAGTTTCTAATGAAATGTCACTGAGCCAAAAATATTTTACTGGTTCTTTCTTCACTTGATCACCTAAGTACTTCCAGC
ATTTGTTTTCATTTCATATTTTAGCCATCAGCAGTATTTTGCTTTTAAGCCATAGA
>M00285:128:000000000-BF978:1:2117:17876:11312_1:N:0:46
GGAGTGGAAGTCTGTGTCAACAACATCTAAGTCAACAATATCATGGGTTTCCTATAATTGACCTCGGTGATCCTTTCCTC
AAAGAAACCCAAGGCCAGGTCAACCAGACTTTTCCCTGTCCGTAGTCATCTGGAGTGGTGAATACACAATCACTGGGCCA
AACTGTGCCAGCAGTGACTGAAGGCTTGGGAGGGAATCCCCGGCATTTTTATACTGCCCCGAAAATGTCCCAGGCATTCC
TGACCCACCATGAGCCCAGACAAATTGTATCTCAAGTGCTGGAACATCTGTCCCTTAGCT
>M00285:128:000000000-BF978:1:2117:9261:11313_1:N:0:46
GTGCACAAATTAAGTGGGCTATTTTCAGGAATCTAGCTTCTTGACTATTGTTGGAGCTACACTCATCCCTGCAAGTGGAG
AGCATCCCATAATGCTCTTGACTTGTGCTTTGTATATAGTGGATCAATGGTGGGACCGCAATTGTTTACAATATATATTA
CTGATCTGGAGGAAGAAAGCAAATGTACAGTAGCTAAATTTGCAGAAAAT
>M00285:128:000000000-BF978:1:2117:20281:11314_1:N:0:46
AGGTAAGGAAGATTTTCAGCCAAAGATATTTGGTCAAACTTTAGAGGATGATAGATGATTTCTTTATTAGTCACATGTAC
ATCAAAACACACAGTGAAATGCATCTTTTGTGTAGAGTGTTCAGGGGGCAGCCTGCAAGTGTCGTCACGCTTCCGGCACC
AACATAGCACGTCCACAACTTCCTAACCCGTACGTCTTTTGCATGTGGGGGGAAACCGGAGCACCCGGAGGAAACCCAGG
CAGACAC
>M00285:128:000000000-BF978:1:2117:19007:11315_1:N:0:46
GCTTAACCCTCAGGCTAAAATTCTCTGATCTTTTGCATTGCCCCTGCCAACTCTATCCTGATTGTACTGATACTTATGTT
GTAGTCAAACGCTGCCCGTTTGTCTCCATGCTTGGGCTGGTCAGTCGGTCACTCAGAAAACAGGATAAACATCCTGGTAT
TTAGGGAAAGTTGTGCTATCCAGAAGGAATTCTACTGGAGACAGATCATGTGAAGA
>M00285:128:000000000-BF978:1:2117:23924:11317_1:N:0:46
CCCTCACTTTAAATGCATGCCCTCTAATATTAGACATTTTTGAGCCTTGGAAAGATAATGGTTGTCTACTCTATGCCTCT
CAGTCTTATAAACCCCTATCAGATCTCCTCTCAGCCTCTGCCAGTCCAGAGAAAACAACCTAAGTTTGTCCAATCTCTCC
TAGTAGATGCCCTCTAATCTAGACACCATTCCAGTAGATCTATTCTGCACCCTCTCCAAAGCTGCCACATCCTTCCTATA
ACAAGGCAACCAGA
>M00285:128:000000000-BF978:1:2117:28591:11317_1:N:0:46
TTTGCAGCTACATTTCTGACTTGCAAACTGTTCAGGTCATGAATGGTTCACAGGAACCCGGTCCCTGTCGCAACCTGGGA
AGGACCTGTACATTATCAGAACACTTCCACTCCTTAAGTCATGCAGCAGATCTAAAGTGCAGGTTATCTTGCCTTCATTG
ACCTAACTTCATTTTATTTACAAGAAAGTATTTGCATTCATGTT
>M00285:128:000000000-BF978:1:2117:17453:11319_1:N:0:46
TCTGATCCTTGCTGCTAACACCTTGTGTATGCTGCCCTCTTCTTCCTAACTATTTGTTCTACCTCTATTGTCACCTACAG
TTCCTTCACCGTACCATTCCTTCTCTGCATCACTAGGACAAATTTATTCTTGACTTTCTACTAAAGATCCCTGAACATTG
ATCACATCTTCATAGTACATTTACCTTCAAATGTCATCCCAGTTTACACACCCAAGTTCTAGCCTTATGGCCTTAATGTC
TTTCCCCAATT
>M00285:128:000000000-BF978:1:2117:20247:11319_1:N:0:46
ATAACACTCTACACAGAAGATGTATTTCACTGTGTGTTTCAATGTACATGTGACTGATAAAGATATCTTATCTTCTCTGC
TGTAAAGTTCACTATAACTCTGAATCTAACAATACACTGATTCCGAATTTTCACAAAATGTTACAGATGCAGTCGTCCA
>M00285:128:000000000-BF978:1:2117:6678:11320_1:N:0:46
TTCCCAAGGTCTTCACCAGTCAATTGGATGAAAACCTGATGACTCTGGAGAAAAAAAACTCATGCTGTAACAGATACTGT
TGATAGCAGTACCGTGAGCACGAATTATGTTCCACATCTCAAATTAGTTTCTCACAAACATTAACAGTTGTCTTTAATTT
TTCACTTCCCCATTTTGAATCCTAATTCCCTATCAACACTCGTTATATTAAACCTACCAATAAGCAGATAAATGAAACTG
GGCTTCTCCGCACTCTGCAAGGAACAGCTGGTAGGAAGTAGACATACCTGAAGCCCCTGG
>M00285:128:000000000-BF978:1:2117:15756:11320_1:N:0:46
GAAGGGTTATCGGAAGTTAGAGAAATTGATGTTGAGGCTGTCAGGTTGGAGACTCCCAAGGTGGAATATGAGGTGTTGTT
CCTCCAACCTGCGTCTGACTTCAACGTGGCAGTAAAGGAGGCCATGGATAGACATGTCAGTGTGGGAGTGGGATGTAGAA
TTGGAGTGGCTGGCCACCGGGACGTCCTTGCTTTTGCGGCAGATGGAGTCAAGGTGCTCGACGAAGTGGTCCCCCAATCT
GCGTGGGGTGTCACCGATGTAGAGAAGGCCGCACCGGGAGCACCGGATGTGATACATGAC
>M00285:128:000000000-BF978:1:2117:21882:11320_1:N:0:46
AATTCCTTCATTGTCTTGTGCATGAGATTCTCCTTTTTTTTATTTACAGCGTGGAAACAGGGCCTTTCGGCCCAATGAGT
CCGCGCCGCCTATTTTATACCCCCAAATTATCCTGCCCGTACGTCTTTAGAATGAGGGATGAAACCGGAGCACCCAGAGG
AAACCCACGCAGACACGGGAGACTGTGCAAACTCCTTACAGACAGCGACGGGAATCGAACCCCGATCGCTGGCGCTGTAA
CAGCGTCGCGCTAACCGCTACGCTATCGTGCCGCCCAAAGTTGTCACTCAAGTCCTTCTT
>M00285:128:000000000-BF978:1:2117:5573:11321_1:N:0:46
ATGTGGGGTAAAGACGTTTAGAAATGTTGAAATAATTAATTAAAATTGGTTATAAAGAGGAAAATCAAAGTATGAGTTAA
GGGAAGATTTAGAATGGATGATAATGGATAGAGTTGACCTGCAGAATTTAGTTCTGGGACTACATTTGTTGACGGTGCAT
ATTGTGCGTGTGGATCTAGTCCGAACAATGTCACACTTCAATATGATTACAAAGTAAGAGGTATAGTTACTTTCCTAGAA
GAACAATGAAAGCTTAGAAGAAATTTTAATTAAATGGCAGAATATGTTACAATTGCAG
>M00285:128:000000000-BF978:1:2117:21548:11321_1:N:0:46
AATGAGTGTTACATATTAGTTTAGATTGGATAAGATAAAGGCAATGCTAGGGAATGTGGAGGAGAAATGAACTTCTGGAC
ACAAATGCAAGTGTGTGCAACTATTGGGCACCAGTTATGTTTGCCTTTGCACTTCAGTGGATATGAATGCAGGGG
>M00285:128:000000000-BF978:1:2117:21825:11323_1:N:0:46
GCTATATCAGCGATTAACTTTTCAGAGGTAAGATGTACAGTTAAATAACTGTTACCAAATGACTCAGCACCATGAAATAC
ATACACTACAAATGTTTGCATGTAAATATTGCATGAGGTTTGTGGAGAAAGTATAAAATTAGTGGATTTAGCCTATAAAA
CACTGTTTTAGCTAAATAGGATGTTTTTTAT
>M00285:128:000000000-BF978:1:2117:5067:11324_1:N:0:46
GAAATAAAATCAGAAGATGCCGGGAGCACTCGGCAGCTCAGGCAGCAGCTCTGGAAAAAGAACTCGAGTTAACTTTTCAG
GTCAAAGCCCGGAAACAGTTCCAGCATTTTCTGTTTCTTTTCCTGCACTTTACTTTATTTTTCACTGATCACCACATCGT
CTTTGGTATTATTTTG
>M00285:128:000000000-BF978:1:2117:22728:11325_1:N:0:46
ACAAGTATCATCTGCTGATGATTACATAGCTGATCCCCAATCACCACAGCAACAATTACTGTCTGTAAATTGTGCCTCTT
TTAGAAATAGATCCCCAGGATTTCAATCCTTGTCCTAAATTTCCTCACAGTAGGTTCCTACTATCACCAATTTCTCCAGC
TCAATAGTTATGTGTGCATTTGATGAATACGAGAAGAATAATGAGTTGACGCTTAATGCAAGCACTGACTAGAGTGTAAT
CTTTTCCTTCCCCTTCTCCCTCGGTGGGCTTTGCACTTAGATCAATTGGGTTATTTTGCC
>M00285:128:000000000-BF978:1:2117:8423:11327_1:N:0:46
TTTAACTCCTATTAAACAGCAGGGGTCACAATAATCTCATTTTTTTTTCAGGCATGCAGAGGTGTAATCACTGGTATAAA
CTATTCCTCTCGCACAAGAGTGAGCTCAACGTTGTGCTGGTCAGCCTGCATTCTTGTACATATGTGTTTACTTGTTAATT
CAAAGCCAGCCTGTGGGAGAGTGTTCAGTGCCCATACCAGCACACCCTTTGTCTGCACTCCTTTGGAAAGGTATGCACAT
CTGCCTGCCCCAGGCAGTGAACAATGCATCATAACATTAACCCAAGCTAAACCATGCAC
>M00285:128:000000000-BF978:1:2117:29100:11328_1:N:0:46
CCCTTTTTCATGTTTAAACCTTCAAAGAAAAGCTCAAAACACTATCCAAACCTCTTAGCTGTTTCCTTCATGTATCCTTG
CAATTTTCATGCTCTGTCCTTAACTTTTCTTGAAGGTACGTCTGTTTACATATCTGATTGGCCGGGAGGTAACATTTGCT
GAACAAGTCAAGTGGATAGCATGCAACAATAAAGGTAAGAAATCTGCCTTCAGAAAATAAACATAATCAGAAGATATGGA
ATAAGTACAGGCAAGTGGGATTAATATAGATGATGGTTGGCATAGACGCAGTGGGCTGA
>M00285:128:000000000-BF978:1:2117:18212:11329_1:N:0:46
GATCTACACTCTTTCCCTACACGACGCTCTTCCGATCTGGACTACACGCTTTCCCTCCACGACGCGCTTCCGATCTAAAC
TACACGCTTTACCTACATGGCGTGCATCCGAACCGGAACCTACACGTGTCAAGCCCCAACCAGGGACCAATTGCAACACA
CGTGCAGACGGAGTGACAAAGCTCAATAAGGCCCCTTTGAGTAGGACAGTGTCGCAGGAGCCATAGTGCGACAACAGCAG
AGCACTTCCGCAGCGGACAACACCCATCACATCGCGTCAGCAGGTGCTGCGTGCCGACGG
>M00285:128:000000000-BF978:1:2117:9693:11330_1:N:0:46
ACGTGTGCTCTTCCGATCTTAGAAACAGTAGAATAGCTGGTATCAAACTACTCAACATCATGAAATACATACACTGCTAT
TGGTTTCCAATAGTTTCACTATGGATTTTTTTAGAATGTTGAAAATCTATAGATACAGCATTCTAAACGCTGTTTGAGAC
ATATTAGCATCTTTTGCTGTATCATCGAATAACCTTGCAGCTGTACAGGCTACAGTCGAATAGTCGTTACCAAACGACTC
AGCACCATGAAATACATACACTACAACTGTTTTCCAATAGTTACTCCATGTGCTTCGTGT
>M00285:128:000000000-BF978:1:2117:12599:11330_1:N:0:46
CTTTAATTAGTAAGTTGTGTGTTTGTCTGGGGTCAAGAACAGGTGTATTAAAGACTACTGAACCCTTGGGTGTTCTAAGT
GAGTATTTTGTGGATTAATTATGCAGATTAGTAGGAATTCAAGCTCTGAAATTTAGATTTGTTGTTTTTGTTTACTATGA
TTCTATTTGGTGTTATCTTTCTATCCAAGTAGGTATGCATTATGATGCACAGTAAGATGTTGACATATTTTCTTTAACAG
ATAATATGCAGTATACATTTGCACCAACTTGTGTGTTTCAACAAATTTTGATCGTTTTTT
>M00285:128:000000000-BF978:1:2117:20391:11330_1:N:0:46
CTATCCTCTATTACCTTCCCTCTCCTTACCATAATCAGCTTTGCACCCATTCCCCTCCAACAATCAGTTAAACCCCCTCC
ACCAACTACCACCACAAGTGTCTCACAAGCATCTGAAAAACCCCGTGGTTAACCAAACCCTACAATTCCCACAACG
>M00285:128:000000000-BF978:1:2117:23841:11331_1:N:0:46
CGCGAGAAAGCGCGGAAGTCGGGGTGGAGGTTCCGCCAGACGTCGACCAGGGCGTGGGATCCCACCAGGTCCCGCAGCAG
CCGCACAGACACGCGGCTACGTTGGGGCCCGGAGCGATCCCCTTCCTCGAGGGTGCAGTTAAAATCACCCCCGAGGATCA
CGCACTCACCACTCCCGAAGGATCCCACCAAATCAGCCAGCATCCGGTAGAAAGGCGTCTGCATAGGGCCGAACTCGGGG
GCGTACACGTTGACCAAGTGCAACGGCACGCCGTCCACGCTCACGGCCAGATGTAGCTAC
>M00285:128:000000000-BF978:1:2117:11693:11334_1:N:0:46
ATTATATTTGCACAGTGGTAACCCATTCTGCACATGATTATTAATAAGAATCCACTGTGAGAAAGTGTGGGTTTGTAGTA
GTTTTCTATCATGGATTAAGGATAGAGGGTATTCAATACTAAACCAAGCATAGGATAAAAGCTATATTATTTTCCAGAAT
TTCCTGCACAGCCAAATTATTTTGTAACTGTGCATGTTAAGTCCTGATTTTGGTGATTAA
>M00285:128:000000000-BF978:1:2117:26668:11335_1:N:0:46
GAATTACACCAAGGTAAGAAAAACAGAACAGAATGCAGAATATAGTGTTACAGTTACAGAGAAAGTATAGTGCAGGTAGA
CAAATAAAGCATAAGGATCACCACAGATATGAATCATTATTCTTAAGTAAACAAAAAAGTTGCTGACTTAAGGAAGGCTT
G
>M00285:128:000000000-BF978:1:2117:3183:11336_1:N:0:46
AACTATTGCTATATCAGCGATTAACCTCTCAAGAGTAATAGGTACACTTAAATAAATGTTACCAAACGACTCAGCAACAT
GAAATACATATACTACGACTGTTTTCATGTTGATTCTCCATGAGGTTGTGTACAAAGAGGCGAATGAATGTTTTTAACTT
AAAAAACGCTGTTTTAGCGACATAGGAAATCTATTGCTATAACAGCGATT
>M00285:128:000000000-BF978:1:2117:14767:11336_1:N:0:46
GAAGAAGAAAGTAGCTGTTAGTAAGTTTGTAGAACCAACGCTTGAGCAAGCCAAAGCCTACTTCACTGAAAGAGGCCATC
AAGATGCAGTAAGCGAAGCTGAGAAGTGGATTGATTACTACATAGCTAACGGCTGGAAGGTTGGTAAAAATCCAATGAAG
GATTGGAAGGCAGCAATTAGAAACTGGATGCGAAACTACCAACGACAGCTACAGCAAACAAATTATCAGGG
>M00285:128:000000000-BF978:1:2117:25816:11338_1:N:0:46
TTACATGAAGTTACTGTAAGTTAATTAAAAATATAAATTTAAAGGGAACAAAAATAAACAAAACACCAAAGTGGAACACA
TTTTTAATAAAGGTCACAAACCCACTTAATTGCATAAGGTCATTACTTGAAGTAACATCATCAGAACTCGATTCAGCCCA
TTAAATTTTAGGTACAAAAGCAACACAATACCA
>M00285:128:000000000-BF978:1:2117:22490:11339_1:N:0:46
TGGCATGCAAAACAAAGTTTTTCACTGTACCTTGGTACGCGTGACAATAGTAAACCAGTTTACCAATTTACCAGGAATGG
ATTGATGAGGATAACCAAGAACTGGAAATGCATGGCACTGATGCATTGGAAGCTCTGTCACGAGAGACAAGAAATAATTC
CACAGGTACTCAAATGCCGAGGTCCAGGAGGAAACCTGTGACTTAAAGAACAGATGGTGGGTTGAAAGTGTGCAGGGGGC
CCAGCAACTTGTTGACAGCCGTAACGTACTGTATGCAGGTGCTTCAGCACTGACAATGTC
>M00285:128:000000000-BF978:1:2117:13462:11339_1:N:0:46
AAACGCTGTTTTAGCCTAATAAGCAATTTGGTGATATAACAAGATTACCTTTTCAGGGGTAAGAGGTACAGTTAAATAAC
TGTTACCAAAGTTCTCAGCAGCATGAAATACATACACCACAACTGTTTTCCTATTGATACTCCGTGCGTTTTGTGTAGAA
AGTTAGAAATCAATGGTATTAGCTTAAAAAACGCTTTATTAGGCAAATTGGAAATTTGTTTGCTGTATCAGCGATTAACA
CTTCACGGGTAATAGCTACATTTAAATAACTGTTACCAAACGACTCAGCAGCATGAAAT
>M00285:128:000000000-BF978:1:2117:12690:11340_1:N:0:46
TGTGAGCTTTGGTAAAATGTCTGCGAATTTGAGGAAAGAAGGACGCGGCATTGCGAAATGTAGGTAAGGTGGAAATTTCC
TTGCTGTGGCCAACTGTTCCCTTCCCAGCCTTTCCCGTTGCAGCACGTCAATATTAGTGAGTACGAACTGGCAGAACTTG
CCTACATGTTGAGTTCAAAAGGTCCATGCGTTCAGGTGGGATACCTTCACGTTTGAATGGAAAATCTTACATTCCCATGA
GAAGAATTTGATAGGACAGGGAGTCGGACTTTTTCCAAATGCTGTGTGTATCGAAAACT
>M00285:128:000000000-BF978:1:2117:13154:11340_1:N:0:46
TGAAAGAGTTAAAAGGGACCTGTAGGGCAGCTTTTTCACACAGAGGGTGGGGTGTGTGTGGAACCAGCTGCCAGAGGAAG
CTGTAGAGCCGGGTACACTTACAAGGCTTAAAAGACATTTCAACAGGATACATGAATAGAATAGGTTGTGTCAAAGGCAG
GCAAATGGAACTAGTTTGGATATATATCT
>M00285:128:000000000-BF978:1:2117:3577:11341_1:N:0:46
GCTCCCTCGTCTTCAGGTCTTGCTCCGCGGTAGAATCTGGAGAAATATTCCTTGAGGGCCTTGCCCACCTTGTGTGTCTC
CACACAGGTGTCCACTCTGAGGGGACCCATTTGCCCCCCAGCTCCTCTTCTTCCCTTAATATAAAATCTCTGGATTTTCC
TTCATCTTCTCTGCCAAAGCTTCTCATGCCCCGTTTTACCCATTTGATTTTGTTCTTAGATATCCTCCTGCAACCCCTTT
ACTCCTCCTGGGATTCACTCGATCCCAGCT
>M00285:128:000000000-BF978:1:2117:6858:11341_1:N:0:46
AACATCGTGGGCTGAATGGCCTGTCCAGTGCTGTACTGTTCTATGTTCTAGATTACCCAGGATGGGGAGATAACATTACA
CACAAGGTGTGCTTTACTACCAGAGGTACGATATATCAGAGCAGAGAGGTTGTGCTGGAACGGGACACAACAGTGGTCAG
GCCACAGCTTGAGAACTGTGTAGAGTTCTGGTCACCACGTTAGAGAGAAAATGTGACTACAGTGGTGTGGGTACAGGAAG
AA
>M00285:128:000000000-BF978:1:2117:4643:11341_1:N:0:46
CACAGGAGCTATCCACCAGGGGTACGGGCGAGGCCACGGAATACGCAGAGATTAGATTTCACTGAAATGTAAGGGGGCGA
GGGGGTTGGAGAGCAGATGCATCTTGCACGCCCGTGTCATCCGTGAAGAGGAACAACACCTTCAAGTTATAAGATGTAGG
TTGCTTGGCAAATGAGCAAGTAGCAGGTCCAGTCGAACAGACAGAAGCATTGAGCTATTTGGGAAGCTGCATCTGCGAAC
TCGCTTCATCTGACTGCTTGTGCACAAGTCCCTCACCGCGCCCCTGGGAGTAAGGAGTTG
>M00285:128:000000000-BF978:1:2117:18884:11341_1:N:0:46
GAATCAGGACTGAGAGTGGAGAGGGAAGGCAGCCACAGTAAAGCAGTCAGAGGGAGGCATGAGTCAGAGGTTGTTTGGTG
ACAGGTGGGAGCATGTGCGGTGGGGTTGATGGATAGATGTCT
>M00285:128:000000000-BF978:1:2117:9834:11345_1:N:0:46
GAGGCAGCTTTCTCAGTAAAGCACCTTACCTTCAGGAAAGGAATGACGAAAGGCCTCAAGGGGAAGTTGGTTGCCTCCTG
AAGCTTTGAGAGAAACTACTCAATAGTCCTGGTAGAATTCTGCAAGAAATTAAAATAAGTTTTGATCAGTCCTAAATCAC
CAAATGCTAATATATATCTATTACACAATACCAATAATTCAGTCTGACATTTTTTCCTCA
>M00285:128:000000000-BF978:1:2117:23170:11345_1:N:0:46
CACATCTTCCAGAATTGCAGAATTAAGACGTCCTCTGTCTTATTTCAGAAAAATCTGACGTTTTTCTCCACTACCTCTGG
TGTTGACTGCGACAGCATTTGTACTTCAGCAGTAAAGAACTTCTCAACATCTGAAGGTGATTAAATGCACTGTATAATCA
CACTTATTTATTTCTATTATTTGCAATTGTAGTGAGCAAAACTGGACTTAGTACTTGAGATGTAGTTTGATCAAAGCAAA
TTTCTGCATGCCTCCTTTGCCTGGCAATCGATTCATTG
>M00285:128:000000000-BF978:1:2117:17377:11345_1:N:0:46
GAGGCCTTTCCAATGCAACTGAACATCTATCATCAGTGAACATGTCTACTTCTGATCTTATGATGGAAGGAAGCTAATTG
TGTCCATGGCTCTTCCTAGAGGAACTCTTTCAGTGATGTACTGGGCCAGGGATGATTGATCCCCAGTAGCCATGGTCACC
TTCCTTTATGTGAGGTATGATTCCAGCAAGTGGCAAATTTCACCTTTACATGCAGCTATAGCTACCAAGTTCTGAATTCA
GATGCCCATCATAAATAATCTAAGTAGAGCAACATTACTTAACAATTGTTAGGTAACAA
>M00285:128:000000000-BF978:1:2117:16450:11346_1:N:0:46
TCACTTCCTTCTGCACAAAGGAATATTCAGTCTTTTGAACCATTAGATTATATTGATGAAATCTTCTGAACTTCCTCAGC
TATGCAAAGGTTTTCCTGCTCTTGTGATTGCTGCAATTGGAATGTCCTGATTACACAAAGAGTGCTGTACCCACTTCAAC
AACTTATACTTTGTCAGCTCAATCATTTTTGGTAATTTTTTGCTCTGCAAAGTAGCTTGGTATACAAGTGTTACAAGTGA
GTGTTAATAGTCAAATAATATT
>M00285:128:000000000-BF978:1:2117:22993:11346_1:N:0:46
AACTTCAAACCCAAAAAATTCTAACAAATTTGTGAAACATGATTTCCCTTTCATAAACCCATATTGACTCTACCCAATAC
TATGATTATTCTCTAAATTTCCTGCTACCACTCCCTTAACACTGCACTTTCCCTATTGCCATTATAAGACTAGCTGGCTG
ATCATTCCCAATTTTTTTCTATGCCTCTTTTAAATAATGGGATTGCATTTGCTGTCTTTCAACCATTCCAGAATCTGTCA
AGAGTTTTGGAATATAATAACATTGATTCCAATATCTCTGTATCCAGTTGTTTCAAAAC
>M00285:128:000000000-BF978:1:2117:17745:11349_1:N:0:46
GGACATAGGTTTAAGGTGAGAGGGGAAAGATTTAAAAAGGAACCTGAGAGGCAACTTCTTCATGCAGAGGGTGGTGCGTG
AATGGAATGAGCTGCCAGAGAAAGTGGTTGAGGCAGGTAGAATGAAGACATTTATTAGACACTTGGATAAGTATGTAGCT
AGGAAAGTTTGAGATGGATATGTATCCATCCTGACCAGGAGATTTATTTTCTTTGAGTTTGATTTGTTTATATCACATAT
ATTGCCTTTTTCTATTTTAAATGCTTTCATTTCATAT
>M00285:128:000000000-BF978:1:2117:21712:11350_1:N:0:46
GGCAGAGTCGCTCCTCCAACGCTTCACCTCAGTTATGTGAGGTCCATGAATATGGCCGCGCTGAAAGAACAGCGAATTTG
TCAAATCCGTCACTCTGCCGCAGCCTGTAGATGAATGAGAATTCCTGCGGATTCTCAGAGGCCAATAGGGA
>M00285:128:000000000-BF978:1:2117:25344:11350_1:N:0:46
AAACACCCAAATTAACCTACCCGTACGTCTTTCAGAATGTGGGAGGAAACTGGAGGACCCGGAGGAAACCCACGCAGACA
CGGGAGAACGTACAAGCTCCTTACAGACAGCGATGGGAATCGAACCCCGATCGCTGGCGCTGTAACAGCGTCGCGCTAAC
CGCTACACTATCGTGCCGCCCTGTTG
>M00285:128:000000000-BF978:1:2117:19722:11351_1:N:0:46
GTACAGGTCAATTCATTACACAGTGCAGTTACATAGTGCAATGTTTCTGCAAATTGTTTCCCCCAGAAGACATGATTGAA
TCAGCTTCCGTCAGCCTACCATGCAATCTGCTCCAGTTGCCAACTAAATGGTTATGTGTAAAAGAAAATATCCTCATGTC
ACCTTTGGTACTTTGGCCAAATATCTGAAATTGTGTCTGGTCCTTGACGGTGGCGCCAATGGAACCAGTTTCCCTCTACT
TGTCCACACCTCTCATTATTTTGAATGCGACATCACATCTCTTTGCAGCC
>M00285:128:000000000-BF978:1:2117:16964:11352_1:N:0:46
ACTTAGTTTGACAGTTTTTCAGAGGAACCAAACTTTGAAACATGAGGTGAGTGTGATGAGCGTACTTAAAGAACTTCCAT
TGTAAAACTATGCAATAATGTATTTTTCCATTTCAGACTTCTGTGTAATTTGTGTGAATATAATTACAACTTTGATTTAG
ATTAAGGTTAAAGGATGATGTCACTTAAAGTTTGCTTTGGAGTTCAGCACTTTCATGAGAGCTTTAACCTTTTTGTTA
>M00285:128:000000000-BF978:1:2117:13921:11353_1:N:0:46
CCCTCTGAGAGTTAATCTTGGCCGTAATGGTAACAACAGCCATTACACCTTTCCAGTCACACTCCCCGTGTTCACTGGAT
GAGGATAAGCATAGCATGTATTGTCCTTCCCTAACCACCCTAACTACCTAAATTTCAGCAGGTGGAGAGTGAGAACATAG
ACAACAGGATGTAGGAGAT
>M00285:128:000000000-BF978:1:2117:24949:11353_1:N:0:46
AAGTACTTTGGATTCACTGGGGAAGACGTAAGAAAGCTCCCAGAGGTACGGATGGACAAAAAGCAGAGGGTGATGGAGGA
ACTGAAGTGGTTTGACATTAGGAAAGAAATGGTGATGGGTAGACTAATGGGGCTGAAGGCTTACAATTCCCC
>M00285:128:000000000-BF978:1:2117:9742:11353_1:N:0:46
CTGTAATGCCTTGCAGCATCTGGTGCAATAATTGTCTTTCAATCCCAGTATTACATATGATTAAATCCGATTAGTATGAT
TGCAGCCACCACGTCCTGCTTGATCTGGTGCATTAAAACCACTGTAAATTGTAACTGCTTATTGTGTCCATCCTCGCAGC
GAAGGATTCTGTCTGATATTAGAAGTGTTTTTTCAAACACATATTACTGAATCTAACACACCCCTGGTTTCTTAATTTTT
ATTTTGGTTTCAAAACATCCGGCAGAGGCCTCAGAGGATTAAGAGGGCTG
>M00285:128:000000000-BF978:1:2117:13492:11356_1:N:0:46
CCTCTGTCTACACAAACACCATAGAATAACTATTTGAAAACAATTGTACTGTATGTATTTCATGCTTCTGAGTCGTTTGT
TAACATCTATAGCACTGGAGCACTTAGCACTGAAAAGTTATTCGCTGATATAGCAAAAGACTCATTATTTGGCTAAAACA
GAGTTTGCAGTGCTTTATCCATCATTTGCCATTTTTTTCACAAATACCTGAGAGTAACTATTGGAAAACAATTTTACTGT
ATGTATTTCATGGTGCTGAGTCGTTTGATAACAGCTATTGCACTGTATCTCTTAACCCTG
>M00285:128:000000000-BF978:1:2117:4977:11356_1:N:0:46
CGTTGTGCTCCTGTCACTTTTGAGCTTCTCTCGGCGAGAGAAGCATCTTTTGTCAAATGGGCAGAGAATGAAGTTGGGCA
GTGCAGGGAGGCCGGATTCTCACCTGAAATGTGTTGGGGGGTCAATTCCTGGTTATTCTGTGGCCAAAACTGGCAGCTGG
CACGCTGCGCTGTGCTTGTGTCACTTTTGAGCTTCTCTCGGCGAGAAAAACATCTTTTGTCAAATGGGCTGAGAATGAAG
TTGGGCAGTGCAGGGAG
>M00285:128:000000000-BF978:1:2117:17823:11356_1:N:0:46
GTTTTACTTTGCCACTCCTCATATAAACATGGATAATTTCACATTCCTCATATTTTACTTCCATTTGTCACTTTCTTAGC
CGTTCACTTAACCTTTTCAGGTGATATGGTCCTGTTCACAGTTTAACTTACTAACTGTCATTAGTAAATTTGTGTACCTC
AGACTGAATCCCCTCATTATGTGATTGAAGAGTATGGCAAAGAGTTAAAGCCCTAACACTGATACTTGCAACGCCCTGTC
CATTACAATCTGACAAATTAAAAATAGCTTGATCTGTAATTTCTGCCTGA
>M00285:128:000000000-BF978:1:2117:15787:11357_1:N:0:46
CTCAAGAGCAATCCCAGCAATCCCATTTCCCCATTTATTTAGCGGCAAGTCATTCTCTTTCATATGGCCTGTACCTTGTT
GTATAATGGATATTGTTAGGGAAGAACTGAAGAGATGATGCGAAGCTGGTATCATAGAACATAGAACAGTGCAGCACAGG
AACAGGGCCTTTGGCCCGTGATATCTGTGCTGACCCATGATTCCGATCTAACTAATCCTATTTGCCTGAACATGGTCTGT
AGCCCTCTATTCCCTGCCTGTTCATATGTCTGTCTAAACACCTCTTAAATGTTGCTGTCT
>M00285:128:000000000-BF978:1:2117:25635:11357_1:N:0:46
ATCAAATTGCGGGGGTAAAAATCCACAGGAAAACACTGCATCGATTGCTTACCAAAGAGAAGCTTCTTGTAATCTAATAC
TGTTTCCAAGAATAATAATGAGCCTGAAGACCAAAAGAATCTTAGAAGCAAGGAAGGAAATAGCAGGAATCTAGCAAAAA
ATGTTAAAAATAATCATTCCAGCTTCTACAGGAAATCAAAATAGGAGCAGAATAGCACAGTTAATGCAGATGCCATAGAG
TCATAAAATTTTTTAATGGGAAATAAGGATGTAGCTAAAACATCAAATTAATATTTTGC
>M00285:128:000000000-BF978:1:2117:25480:11359_1:N:0:46
ATCCCTTCTGCTGATCCCCATACCCCCTTCACTCGTGAACTCAGGACACCCACCCTCCCGATGCAATCACGAAGGGGGCA
CACCCGCAGCACTACTTTGTTAGGAGTTTGAGGAGATTCGGTACGTCACCAAAGACTCTTGGAAGTTTCTACAGATGTGC
TACAGGAGAGCATTCTGACTGGCTGCATCACTGCCTGGTATTGAGGCTCCAATCCACAATATGCAAGCGGGTGGAAGATG
GGAAGAACCACACTCTGTACCCCCAGCACCCCCCCGAAACCCCGATGGCCTTCTCAGGTT
>M00285:128:000000000-BF978:1:2117:4635:11360_1:N:0:46
AAAACATAACATAACTTCCCACACAGTGACATGCAGCTGGACCTCATCATCAGCTTGCTCAACACCTCTACTTCCCTCAA
ATATCAAAAAGATAGCAAATACTGGAAATCTGAAATAAAATGGAAAATGCCTTTCTCAGTTCTGAGGAAGATGTTCTCGG
CGTCCATCTGATGCATTAACACACTTTCTATTTCTACCCATGCTGCCTGTTCTGTTGAGTGTTTCCAGCATTTTCTGTTT
ATACCTCTCCACACCTAATATGTCTCAATGTTTGTCCTACATGGAATACTCAATGGAT
>M00285:128:000000000-BF978:1:2117:10158:11360_1:N:0:46
AAACCATTCATTTGCCACTTTCTACACATCCTCATGGAGCAACAACATGAAAACAGTTGTAGTGCATGTATTTCATGTTG
CTGAGTCGTTATGTAACCGATATTTAACTGTACCTCTTACCCCTGAAAAGGCAATTTTGATATATCACCAATTTTCATAT
TAGGCTAAAACAGCGTATTATATGCTAAAACCATACATTCCACAGTTTCTTCACAAAACCCATGAGTCTCTACATGGA
>M00285:128:000000000-BF978:1:2117:10731:11362_1:N:0:46
CCTATTAAGAAATCTGGTGATATATCAAGATTACCTTTTCAGGGGGAAGAGGTACAGTTAAATAACTGTTACCAAACGAC
TCAGCAGCATGAAATACTTACAGTACAACTGTTTTCCTGTTGATACTCCATGAGTTTTGTGAAGATTACCTTTTCAGGTA
ATCTTACCTGAATTAGTGA
>M00285:128:000000000-BF978:1:2117:24352:11363_1:N:0:46
GCTGTACTATATATAAACAGAAACTACATAAACTTCTCCCAGCAGAACCCTAAAAATGCATTGAATGGTAGTTACATATA
AATAAGGTGCAGAAAGCGTCAGTCACTTACAGTTGTATGGTCAACAAACATGATTGACAGAGGAATTGTCCAACCTTCTC
TTTGCGGTGCTGCACTTTGCAATATTTAAAATGATTTTTTTCAAAATCTTGTAGATGAAAAGCCAAGATTGTCTTAATTA
TGATACCAATAGGTTTTGGAGCAAAGTGTGTGAATTT
>M00285:128:000000000-BF978:1:2117:23450:11364_1:N:0:46
ATAAATTTGTTGTAAATTTGAGGAAAGTGCCTGCTTGGACTTCAAAATGATCAGAGGGCTTTAGTAGTGATCTCTCAGTC
CACAAGAACTTAAGTATAGTCATGGTTGGATCTTTAGTTGGAGCATCAAAATTTATAAGTTCTAAAGATTAAGAAAAGTT
GCATTCATTAGAAAATCTAAGGCAGATAATACTGTACTGACTAATTCTGAAAATTTGTTTAATGTATATTTAAACTTGAT
TATTTTACAAATGCAAACATTGATGTGCAAGTATGTGCTT
>M00285:128:000000000-BF978:1:2117:11650:11365_1:N:0:46
GTTAGTAATATTTGCAAAGTAAAAGCTGCTGTATGATTGTGTTTGACATGTAAATTCATTGAGTGCAAGTAGTTTTCAGG
AGTAACACTGAATACCTAATAGAACGTCCAATTTTCTTTAGATTCATTTTAGGTTCTTCAGTTTATTACAACTTGTAATT
TGAGAACTTTTTATGATATATTTACAAAAGCATAATTGTATCTTATTAGATTGATCAGCTTATATTCATCAATGACAAAT
CTGCAGCAATTTGTATATTTTCCCCCAACAGGGTTT
>M00285:128:000000000-BF978:1:2117:26125:11365_1:N:0:46
AATGAAGGCCCTCACATCACGTGGTTTCTTAACCAGCCCATCAACTTGTGTGGCAACTTTGAGGGATCTATGGACTTGGA
CCCCAAGGTCCCTCTGCACATCTGGTAAATGAACACACATTTTTGTATGAGAACAACTTTGGGTAACTGAAAGCTACAGT
GGAATCCTTCTTGAAAAGGAAGTATAGGAGGGTTCTGGAAGTTGAAACGGAAGGTAGATCCGAGTG
>M00285:128:000000000-BF978:1:2117:21797:11365_1:N:0:46
TTCCTGGAATTTATAGATTTTTGGTTTTGATCACTTTTGAAAGTTTCTCTCTCATTACTGCCCTCCATTGAAGCAGAACC
AAATGTCACATGAGATTCACTCCTGTATGCCCAGATGTGCAGGGGGAAGGTGGATGATAAATCTGAAGTCTTTGTATGAA
GAGCGATGAATAGTAGGTTACCTGCAAAAAGGTAGTTTATCGAAGAATCTGTGAAAATCAGGAAAATAGCCCAAGAAACA
ATTGTATGATGGCAGAGCAGAGACAAGATCAACAGCAGCAATCAGACCCTCTTCAATC
>M00285:128:000000000-BF978:1:2117:19521:11366_1:N:0:46
CTATTTGGCTAAAACAGCGTTTTTAAAGCAGAATGCTTTGATTTGATACATTGCCATTAAATCTAAGCAGTAACTTTGTG
AGAACAATTGTATTCTATGTTTTTCATGGTGCTGAGTCGATTGGTAACATGAATGTGATTGTCTTTCATCACCGTGAAAA
GTTAACTGCTGATATATCAGAAGATTGTCCATTTGGTTAAACTAGTGTTATCAAAGCAGTATGAATTTATTTGCCTATTT
GTAAATTAAACCCAAGCTGAAAGTTGATGAAAACAAT
>M00285:128:000000000-BF978:1:2117:5227:11366_1:N:0:46
GTGGACCAAAGGGCCTGAATTGTGTTGTAGGTATCTATGTTCTACGTTAAACCCATGTCCTCTAGTTTTAGCCTTCCTTA
TCTTGGGAGAAAGAAAGTGACCATCCATTTTATCTATGCCCCTCATGGTTTTATAAACCTGTATAAGGTCACACCTCACT
CTTTGCTCCTGTGGAAACAGTCGCAGGTT
>M00285:128:000000000-BF978:1:2117:8489:11368_1:N:0:46
GCAGCCTCAAATGCAGGTTTGCAGGTGTGCCTGGACTGCTTTGTTAGTGGAGGTCAATGTCACTGTCACCCTTGGTTTAC
TAGCCTCCAGATTAATTAGTGTTTCTGCTGATCTCTCCCACATCTCATGGACTGGGGGGGGTTCACTTAATCTCCATAGT
CAAGTAGAGAGGGACTTCAACATCTTTCTTCCACCTGCAGATACTGGCAGTGAAGGAATGGGAATCTTCTACCATTGCCG
ATTTCTCCTAAACATTCGTGGACTGCACTCTATATACACACCCACACCAGGCAGTAGCCC
>M00285:128:000000000-BF978:1:2117:13077:11369_1:N:0:46
GTAACAAATGCACATCGGATCCCTGTCTTCACTGGTCATGACATAGAATATAACAGCTGGGAGGTCACGGTGCAGCTTTA
TAATACACAGGTTAGGCTACAGCTGGAGAACTGTGTGCAGTTCTGGTTGCCACACGGCAGGAAGGATGTGACTGCGCTGG
AGAGGGTGCAGAAGAGATTCGCGAGGATGTTGCCTGGGATGTAGTGGTTCAGCTGTGGGAAGAGACAGGATGGGCTGGGT
CTGTGTTCCTTGGAGCAGAAACGGCTGAGGGGAAACTGACAGAGGTATACAGAATTATA
>M00285:128:000000000-BF978:1:2117:27344:11370_1:N:0:46
CAAGACAACAAGAGGTATAGTCAGAGTCCATGGAGGGGAGGCTGGTTTCCATGATGTGCTTTCTATGGTGCATCTAAAAA
AGGGGACATGCCAAATTTCTTTAGCCTCTTGAGGAATCAGAGGCACTGGTGAGCTTTCTTGGCCATGGCATATTTGTGGT
TGGATCAGAACAGGCTATTAGTGATGTTCAATCCAAGGAACTTGAAACTCTCGACCCTCTTGAACTCAGCACCATTGATC
TAAACAGATGCGTATGCACCCCCCTTTTCCTGAAGTCAATGACCAGCTCTTTCATTTTGC
>M00285:128:000000000-BF978:1:2117:25173:11371_1:N:0:46
GCACCATGAAATACATAAAGTACAATTGTTTCCATGTAGATACTACATGGGCTTTGTGTAGAAAGTGGCAAATGAATGGA
TTTAACTTATAAAACGCAGTTTTAGCCAAATATGCAATCTGTTGCTATATCACCTAATAACGTTCCAGGGGTAAAGGACA
CAGTTAAGTATCTGCTACCAAATGACTCAGCACCAACAAATGCATACACTACAATTGTTTTTCTGTAGATGCTCAAAGGG
TTTTGTGTATAAAGTGGAAA
>M00285:128:000000000-BF978:1:2117:6075:11371_1:N:0:46
ATTCGCGTGGACATCGTCGGACCGCTGCCAGTGTCCTTGGGCGCCAGGTACATTTTCACTGTGGTGGACCGGTTCACCAG
GTGGCCAGAGGCAGTGCCGCTGGCAGACACGTCCACCGCATCCTGTGCCAGAGCCCTCATTGCCCACTGGATTGCCCGGT
TTGGCCTCCCGACGGACATTACATCCAACCGAGTGGCGCAGCTCACGTCCGGCT
>M00285:128:000000000-BF978:1:2117:5897:11371_1:N:0:46
GAAGAATTAGGTCTGACTTCACAGCATGTCGGAGGAAGATACCAGTTGGATAATTTCCTTTCTGTCAATCTGATACGAAG
TGAGAAACCAACCATTTTGGACTGAGTTAAAGAGACATAGCGTCGCTCAGATATCCAGGTCACACTACGTCGGCTTGAGA
TTCTTTGCTGTTTCTAATTTTCAAGAATGAGATCGACGAAGAGTCACAGGGTCATGGAGTGAAAGAGTCTGAT
>M00285:128:000000000-BF978:1:2117:27673:11377_1:N:0:46
TCATCACTACGCTGTGAGTTAAATGCGGAAGTCATTTCGCAAGATCAGAAGATCACAAGATAATGGAGCAGCAGCAGGCC
AGTCGGCCCATCGAGTCTGCTCCAATGGGAATGGAGGGTGGGGAACAAAAGAGGATAAGGAAGAAAAAAAAAACCCTTCT
ATTCTAAATCTAAATCCCTGCCATATCTCCATATCCCTTGATACCTTGAACAATTAGATATCTATCTATTTCCATCTTGA
ATATCCCCCATGATCTGGCTTCCACTGCTTTCTGTGGTAAGGACTTCCACAGGTTAACC
>M00285:128:000000000-BF978:1:2117:10056:11379_1:N:0:46
GGCACTGTGAGAGAAGGAAAAGAAGGGAGCTGTTCATTGTTAGATAGTCTCAGGAATGGACTGGAACCATTTAGTGGTGC
CCTTGAACCTCTTTGTATTCAAATCATTTGCAGACAATGACTTTGAGGTGATGCCAGTGAGACGTTTCCTGTCAATCTCA
TTTTCCTCAACTTGACTTGGAGTATCTAAGATTTCTCTTGACGGTTTTGAGAAGGCAAATCCGTTTATCTTGAGAGCAGA
AATTTCACTGAGCATCCGTGAGATGTGTGGCATATAAATAACTTTGTGTAGACAATTGAC
>M00285:128:000000000-BF978:1:2117:16317:11379_1:N:0:46
CCTTAGATTCTATGCAGATCAGCTGCTGGGGGTATTTGCAGATATTTTTAACCTCTCCCTACTCCAATCTGAGGTTCCCA
CCTGCCTGAAAAAGACTACTATTATCCTACTGCCAAAGAAAATTAAGGTAGCATGCCTTAATGACTATAGCCCAGTGGCT
CTGACATCCCCCATCATGAAGTGCTTCAAAAGGCCGGTCATAGCAAGCATAATTCCAGCCGAATCTCAAATAACGATGAG
CCAAACTACAGGAAAGAGAGAGTGAGCTTAGTTGCATTGTATCATGACAACAACCTTTCC
>M00285:128:000000000-BF978:1:2117:15690:11381_1:N:0:46
GACGATATTCGGAAATCATATTGCACAGAGAATAGAGCTGTTCCATGTATGAAATCATGGGAATGCTTGGAAGTGACATA
GATTGCTTCTAGTTCAGACAGATCTATAACAGCCTGATGATTTGAGGTTGCCTATTTTTCATCAGCGAAGACAAAACTGC
CCTCTAACTTCTCACATACTTAATTACAACTTGTGGAGCAATGAGCTGAGGCTGAGGTTCCTCACTGAGAGGAATAGAAA
CCGATA
>M00285:128:000000000-BF978:1:2117:11721:11381_1:N:0:46
GGGGGAATGGGATTGGTGAGATCTCTCAGGAAGTCGTCATATACTTGATGGGCTAACTGGCATCCTTCCATGTTGTAAGG
CAATATAATAAAACATGGAACAGATCATTTCATGCCTTGGTATTATTTCACATTTTACCATCCACAATGTTCCATGTACC
TGCTTCCTTTGTCTTTCATAGCTGGAGAGGTGGTGGGTTTGTCAAATGGCCAGTTACCTATGGTATATTTTCTTCATGGT
ACACACTGTGGCACTGGTGGTGAAGAGAATACATAGGGTGCCCAAGCAAGATGCTCTTTC
>M00285:128:000000000-BF978:1:2117:11015:11382_1:N:0:46
CTAATGCCATGTTTCCTTGTTGTGACCTTGCTTACCACACCATGACTGTGAAACTCACTTCCTTGTCTGCTACATTCTAC
TTATTACCCATATTGGTATTTTGCTCTTTGGGGTTTCTCTTTAAATTTACATTACCCTCACTAGTCAGCTCTACATTTAT
TAGTTTAAATTATTATTAGTTAAACCCCGATTTCTCATTCATCGGGGGTACTGGCCTACTTTAAATAGAGACCATCCCAA
CAGAAAAGCTCCTTCATTACCCAGTTCTATTGCTTGTGTTCCAAAATTAATTGAACACAC
>M00285:128:000000000-BF978:1:2117:20640:11382_1:N:0:46
GAACATCCTGGATGACGAGGGTCCTTAATGATGAATCCTGATCATTCCCATTCAGACTAAGATTTGACACCTACACATTT
CAAGCAAGTACAACTAAGTGTTGAGTATTCAATGCTCCACAGGTGGGGTGAGGGCAGGAGAAGGCTCATTCATGCATATT
ATTGCATGTTTGGGTCAATTCGTATTTC
>M00285:128:000000000-BF978:1:2117:4747:11383_1:N:0:46
AAGTGTGAGGTGGTGCACTTTGGGAGGACAAACTCCAGGACAGAGTATAAGGTAAATGGCAAGGTTCTTGGCAGTGTGGA
GGAGCAGAGGCATCTGGAGGTTCATATCCACAGTTCACTCAAAGTTGCCTCACAGGTGGATAGGGCTGTTAAGAAGGCTT
ATGGGATGTTGGCTTTTATAAATAAAGGGATTGAGTTCAAGCGCAGAGAGGTGATGATGCTGCTTTACAAAACTCTAGTT
AGGCCGCACTTGGAATATTGTGTTCAATTCTGGTCGCCGCATTATAGGAAGGATGTGGA
>M00285:128:000000000-BF978:1:2117:3998:11387_1:N:0:46
GAAGAGGAATTAGGAAGAGAATTCCAGAGAAGTGCTTAGGGTGAGAGGGGAAAGATTTAAGTGGGAGCTGAGGGGCAGCT
TCACACAGAGAGGGGTGCGTGTGTGGAACGAGCTGCCAGAGGAAGTGAGTGAGGCAGGTACTACAGACTCCTTTAAGAAG
CAATTGGACAGGTAGATGGAGGAGCAGGGTTTGGAGGGAGATGGGCTGAACTCAGGAAGTTTTGACTAGCT
>M00285:128:000000000-BF978:1:2117:18904:11389_1:N:0:46
ATAGTCAGTTCACCCCTCTGATCTTCATAGCTCCATTTAGATAGTAAGGCCCTAGTCTTGGATTGAATTAGTTTCATTCT
AAATAAAACTCACTTATACAATTGAATAAATTGGGCAAAAATTTAATTTTTCACTTCAATAACATACCACTTTTTTTTTG
AGTCAGAGGGCAGGAAAGAGACGAGATCTACAATCCAAATCACTTTAAAAGAGCCCCTAATAAGAAATACTTTAAGCTGC
ACATAACCAGGTATTAATGACTTAATCCCACTTAAAAACAAAATTCTAGTTCTGTTTAGT
>M00285:128:000000000-BF978:1:2117:8414:11391_1:N:0:46
TACCCTTAGATCTTGACCATTTCACTAATGAGAAGAGTCTCTCTCCATCTACTTTATCTATACCCTTCATAATTTTAAAC
ACCTGTCAGAGCTTCTTGCAACCTTGTCTGTTCCAAACAGAACAGCCCCACCACCTCCAGACTACACATATAACTAAAGT
CCTTCATACCCAGAATCAGTTGCCACCACTGGGAATGACTTGTCTTAAAAAGCCACATCCAGAAGCTTCAATTAAATAAG
ATTAATGTCGATAAATGTAATGTCCTTTAAGTAATAGGGAAAGGCAGGGTTAATATAACC
>M00285:128:000000000-BF978:1:2117:20987:11393_1:N:0:46
TGAGAAATTAGTCCTCTTACAACTTTGTCAATTACCTGAATTTCAAGTCATTTTTTTATTTAATAGAAAATGTATTAATA
AATCATCAGTTAGTATTTCTGTATAATTTATTAACACATTTTCTATTAAATAAAAAAATGATTTGAAATTTAGGTAATTG
ACAAAGTTGTAAGAGGACCAATTTCTCATATCTATATAAAATAATTGTAATGTTGAATAATTTAATGTGGAAATGAGCTG
ACAAGCTATATAAATAAAGGCTTTCTTCTTTTTGACACTGATTATTTTCAGGAGCACCTT
>M00285:128:000000000-BF978:1:2117:16593:11394_1:N:0:46
AGGGAGTCCTGCATTATTTTAAAGAGTGGTTGAGTTATCTACTGCACATTGGCCAATATTTACCCTTTGACAGACATCAC
TAAAACTGATAATCTGGTCATCGCATTGCTCTTTGTGGGAGCTTGCTGTGCACATATTGCCAGGTGCATTTCTGAAATTA
CCACTCTTCATAAGTAGTTTCTGAGCTGTATAGTGTTTTGAAGTTGTGATAAGCACTATAAAAATGCATGTCATTCTTTT
TGCGAATGATAATAAATCAAAAATAAACAGTGCACTCTTGCCTGCTAGTCATGTTGTAC
>M00285:128:000000000-BF978:1:2117:11094:11395_1:N:0:46
ATGTTGCTTATTTCCTTCAACCAGATGCAAAATTGAATTATTTGACTGATGAATAAATGTGTAATGGGCAACCTATTTAC
TATATCCCTGATGATCTCAGGTGGTCAAGCAAAAGTTATATGACTGATGATCACACAGGAAACTTTCAGGATCATTCGCT
AGTTAAACAGCACTTCTTGTTCTGCTTGGGTAATCCACAACACAATAGC
>M00285:128:000000000-BF978:1:2117:14092:11395_1:N:0:46
GACTGGCTTTGCTCTCTTGCCAAAGCCTAAGTGTGTTTGTTATGGTGGTCAGCACAACAGCTTATATATGTCAGGAATAA
TAAGTGTTTGCTTGCTAGTTGTAGTTAAGGCACATGTTTTATTTTAATATTCTCCAATAAAACTGTTTAAGTAT
>M00285:128:000000000-BF978:1:2117:4729:11396_1:N:0:46
GGTTTAAGGACAGCCAGGTCAGTGTGGGAGTGGGAAGAAGAGTTAAAATGATGTGCAGCTGAAGGCTCAAGATGGCTGTT
GCAGACACAGTGCAGGAGCTCCTCAAAATGGTGGCCTAGTATACACTCTGTTTCTCCAGTGTAGAGGAGGACACATCATG
AGCACCAAATGCAGTAGACCACTTTAAAATAGATTCAGGTAGACCTCTGGCTCACCTAGAAGGGCCGTTTAGGCCCCTGA
ATGGTGATAAGGGAGGAGGTGAAGGGACAGGTG
>M00285:128:000000000-BF978:1:2117:19278:11396_1:N:0:46
TTGAAATGTTGTAAGGCTAAAACAAGTGAAAGCAATTCTTTCTCTATTGTAGAGTAATTTTTCTGATGCTCATTAACTTC
TTTGAAAAGTAAGCTACAGGGTGGTCAATCTCATCAAGGTCACTCTCCTGCAACAACACAGCTCCTGCAACTTCATCACT
TGCATCTACTGCTAATGAAAATGGCTTTTCAAAGTCAGGTGACTTGAGCACAGGGTAGTAACACAAAATGGCTTTTAGCT
TCTCAAATGCTTCTTGACAAGAATCTGTCCAAA
>M00285:128:000000000-BF978:1:2117:24217:11397_1:N:0:46
TAACTGTTACCAAACTACTAAGCACCATGAAATACATACACTGGAATTGTTTTCATATATTTTCTCCATGGGTTTAGTGT
AGAAAGTGTCAAATCGATGTATTTGTCTTATAAAACGCTGTTTTAGACAAATAGGAAATCTCTTGTTACATCATATATTA
ACTTATCAGGGGAAAGAGGTACAGTTAAAGTCGTGTTACCAGACAACTCAGTACCATGAAATACATACACTACTATTGTT
TTCCTATGGTTACCCCATGCGTTTAGT
>M00285:128:000000000-BF978:1:2117:17707:11397_1:N:0:46
GTGATGGACCAGCATTGAGTGTATTAACTTAAAGAATGATAATAACACTCTTGCCTTGTGATTTTAAGAAAAAATAAAGA
GCCTTTCTCATG
>M00285:128:000000000-BF978:1:2117:16652:11398_1:N:0:46
AACGCATGGAGTAACTATTGGAACACAATTGTATTGTATGTATTTCAGGGTGCTGAGTCGTTTGGTAACAGTTATTCGAC
TGGATCTCTTTCCCCTGCAAAGGTAGTCGCTGATATAAAAAAGGCTTTCCAATTTGGCTAACACAGCGTTTTAAAAGCTA
AAACCATTGCTTTGCCACTTTCGACTTAAACCGCATATAGTTACTATTAGAAAACAATTGTATGGTATGTATTTCAGGGT
GCTGAGTCGTTTGCTAACAGTTATTCGACT
>M00285:128:000000000-BF978:1:2117:27145:11400_1:N:0:46
TGGGTGTTATAGTTATGGGTGATGAACTCAGAGCATGAAGCATTATATTACAGCCATAACAGAGACTTGATTGAAGAGGC
CCAGGGTGCTTCATGCTCCAAGGTTTCGACGTTTTAGAAAAGATACCTCTGTAATAAGCATTAAAAAGTAGGAGGTATTT
GGTGCTTTACAGTGAATAAAGGTAGGTAAACCCCAAGGGCCTGACAAGATATTTCATCGGACCCTGAGAGACACTAG
>M00285:128:000000000-BF978:1:2117:21448:11403_1:N:0:46
CCCCTGACCCCACCATAACCCCCAAACCCACCGTATCTCCCTAACCCCACTGTAACCCCCGACCCCCCCCTAACCCCCAT
TTTCAGTGTCGCCCCCCACCCCCCCCCCCACCCCCCCCCCCCCACCCCCCCCCCCCCCCCCCCACCCCCCCCCACCCCCC
CCCCCCCCCCCCCCCCCCACCCGCCCCCCCCTCCCCCCCCCACCCCCCCCCCCCCCCCCCCCCCCCGCCCACCCACCCCC
CCCCCCCCACCCCCCCCCCCCCCCCCCCCCCCCCCGCCCCCCCGCCGCCCCCCACGCGCC
>M00285:128:000000000-BF978:1:2117:12572:11403_1:N:0:46
AGATCAGAATAAAAAATTGCATTTACAAAAGCCAATCTCTTTTCTGATACTGACCAGTCTTTTATTAACTTTTTTGCCTC
TCCTAGAGATCGCTTCAAGAAGAAAGGGAAAGAAGTAACATATTATTAGTATTGGTTTATTGCTGTCACTTGTACCAAGG
CACAGTGAAA
>M00285:128:000000000-BF978:1:2117:26991:11406_1:N:0:46
GAAATAATTATTAGTTACATTGTGTAATCATCCATTGTGTAATCAACCAGGGGTTACATTAGTTACATTGCTGTAATACA
TTCCTACTTAAAATGTTTGCATATCTAAACCACAGTTTCAAATAAACATTTGTGTAGCTAATAGGCCGTCAAATCCCTCA
GTAATCAGTTTGACAAATCAGGTGCTGCCTGACGCTGAAACTGGGCTCTTCTGTATTTTGTTCTTGTCATTGAGGCTTGG
AAGTAACATGGAGACACAAGAAATGCTGGAAACTGGAGCAAAAATCTGCTGGACGAACTC
>M00285:128:000000000-BF978:1:2117:25935:11407_1:N:0:46
GGAGTTTGTCCTCCCAAAGTGCACCACCTCACACTTCTCCGGATTAAACTCCATCTGCCACCTGTCCGCCCAGCTCTGCA
TCCTATCAATGTCCCTCTGTAAGCTCCGACAGTCCTCCACACTATCTACCACACCACAGATCTTGGTGTCATCCACAAAC
TTACCAACCCATCCTTCCGCTCCTAAAGGATGCCAGAAATGGTGGAGGTCGATACGATAGGGTCGTTCCAGAGACTGTTG
GATAGGTACATGGAGGTAAATAAGATAGAAGGCTATG
>M00285:128:000000000-BF978:1:2117:10575:11409_1:N:0:46
TCCATCAGGTAGGAGATACAGGAGAGAAGAGAATGACCCGAGTGGGTGGGGTCTTTGATTATGCTGGCTGCTTCACCAAG
GCAGCGAGAGATATAGAGAAAGTGGAGGCTGGTTTCCGTATCAAGGTAGTACAAAGAATCGATGCATCGATTTCAGCATT
GGCTG
>M00285:128:000000000-BF978:1:2117:17810:11410_1:N:0:46
GGGAAGGTAATCGTGGTGACAGTATGAGGGGAGCGCTCTTCACGTCACTCTGGTGAGCACGATGTATCAATCTGTCCGTG
GATTTTGTCCGTTCAACGATACCGCAGCGAGAAGAATTAACAAGAGAGAGAGAGGCAATTGTAGTGTGTGTGTGTGTGTG
TGTGTGTGTGTGTGTGTGTTCGG
>M00285:128:000000000-BF978:1:2117:9515:11410_1:N:0:46
GTGTTTTGTGTGTATCTGGGTGTGTGCGTGGTATGGTGTAGTAAGAATCCTGAAGTGTCGGCCAGAGAGCACAAGGAATA
ATTGCCAGGATCAAATGGGTGTGTGCGCAGGGCAAGGGTGACCTGGGTGCTAGGTAACCAAGGTATTGTCTCCGCAGACA
TGAGCCTGCAGTGCCCAAGCCAATGGTCACATGATGGGTTGACCTGGACAAAGGACTGACCC
>M00285:128:000000000-BF978:1:2117:2071:11410_1:N:0:46
AGACAAGAATATATTTAGACAGCAATGAATTTAACTAAGTGTGTTAATGGAAAAAAGGCCAATTTCAAATCAGCAAATAC
TTGCACTGACAGAGCTGAGAAGTGCTGACTGTTAAGTTGTTGAAAAGCAATGATCAATTATCATTGTCAGCATTTCTCTC
TAAAGCTGGACAGACTGGTATTGGTATTGGTTTATTATTGTCACTTGTACCGAGGTACAGTTAAAAGCTTGTC
>M00285:128:000000000-BF978:1:2117:16274:11410_1:N:0:46
CAGGCCTCCGGCGTCGAGGATGACAGAGAATAGAGATGTTCTGAGCATTTCAGTATTCAATGAACGCACTCTCTGACCAG
TGGAGCAATCACACCATATCCGCTGCCCCGCCCCCTGACAAACTTATCTACTTCAATAAGAAGGCCGGTATTTTTTCTCA
AATCGAAAGAATGCAGATGTAGATCCTCTATCCTTCCACTGACCAACGGAAATCACCTGCAATAC
>M00285:128:000000000-BF978:1:2117:24278:11414_1:N:0:46
TGATACATCAGGGACATTTAAAAGACTGTTAGATGGGCACATGAATGTAAGAAAAATGGAGTGTTATGGGCTGTATAGGA
TTAGATTGATCGTGGAATAGGTAGGCACAACAGTGTGGGCTGAAGGGCCTGTTCTGTGCTGTACTATTCTAAAATAAAAT
AAATATTAAGGGAAGGAGGGATATGAGGGTTGTGAAGGAAGTAGGCACCATGGTCCTATTGAAGATAGAACA
>M00285:128:000000000-BF978:1:2117:15267:11414_1:N:0:46
CTGTCTCTGAGCTGTGTGGCTCCAAACTGAATACTTTTTCCTGAAAGGCCAGTGCTAACGTTGGACAAAGTAACAGGAGT
TGGGTGGAAGAGGACGTAATCTCACTCGGGAAACAGGGATTAGGCAATGTTGTACAAAAAGCAGAACCCTGGAAGAGCTC
AGCAGGTTAAGCAGCTTCTGTAGAGCCAGAAA
>M00285:128:000000000-BF978:1:2117:5873:11417_1:N:0:46
TTCCTTGATTTTATATTTCAGGATTTTATTTTTCTTAAATTGTGATAGATTCCATGATCACCACCATATTACATCTCCCC
AAATTGACTTGACAGTGCAAGAGATTTTAACAAAGTAATTTCTGGCATATTCAGACAGGGGATTCAGTTCAAAAACTATC
GTCCCATATTAGTGGATTTC
>M00285:128:000000000-BF978:1:2117:9276:11419_1:N:0:46
AGATATGCTTGGTAGTGGGGTCCCATTGGAGATGGCAGAAGTTGCAGAGAATCACGCGTTTGATATGAAGGCTGGTGGGA
TGAAATGTGATGACAAGAGGGACCCTTTCCCTTTTGGGTTGGGGGGGGCAGTGGTGGTGAGTACAGAGGTGCAGGAAATG
GCAGCAATATGGGTGCAAGCTCTTTTGACTACAGTGGGGGGCGGGGGGTTAAGCCACGGTTAATAAAGAAGTTGGACATC
TCCGATGTCCTGGAGTGGAAAGCCTCATCAGGGAAGCAGATGCAACAGAGGCAGAGAAAT
>M00285:128:000000000-BF978:1:2117:28489:11420_1:N:0:46
AAAGAAAAAGAAACACAAGGAAAGTGAAAAACGAAAGCAACCCAAAATGTGCAGCAAATCGATTCAAACGGTTTGTTCAG
CATTAATGTCAGAAATCAAAGAGCAGCAGTTGACTTCAATACAAGATGGGAAAAAGCTAACCATTCTGTACCCAGATGAT
GGACTGCCTGAATGTCTGTCAGAGGAAAGTGGTCATCTTTTGCCTAATGTGTGCAACAACTCCAGTGTTGAAAACAAAGG
TTCAAGGCTAAGTATGTTGGAATTCAAAAGGTTTATCCACAT
>M00285:128:000000000-BF978:1:2117:23351:11420_1:N:0:46
GATTTGTTCAGGGAGGGTGAAAAAAGATCACATTGCAATAAGGAAGAGAGAGGGAATTTATGCTTGTATGAAGGCAACAA
CATTTTTCAAGAGTCTGAATCTTGTTTCTCAAGCTTGGAATAACTAGTAACAGTTAGTCATGAACCATGCACCATATTAA
AAT
>M00285:128:000000000-BF978:1:2117:5190:11420_1:N:0:46
TGTACTCAGCCTCGCGTCTTGTTGCATTCCTGACGCTGCCCCTGGGCTGAATGTCGGCTGCCAGCTCCGTGCTGCCGCTC
GGCACCGGGGAAGTCCTAGAGCGATGGAGCACCTCCCCACCACCCCTCATCCCCGGATCTG
>M00285:128:000000000-BF978:1:2117:3276:11422_1:N:0:46
GGCGTACAGAAACGCACCAGCACGTTAAATGCCCGCTAACAGTATGCTCACTTTAAGATTATTTATTTAAGTTGTGCTAT
TTAATTTTGTCGTTCTAATGTTTTTACGGTCTCACAGTGTCTTTGGGTCTCTCAGTGTATGTTTCTTTTTTTCAATGTGA
CGAGCACCTTGACCTGTGGAGTGCGGTATTTCAC
>M00285:128:000000000-BF978:1:2117:11915:11422_1:N:0:46
CACTGACATTTACAAAGGTTCAAAAATATTCACAATCTATTAAAATGAAATGTACGATTAATCTTTTTAAATTATTAGAC
TTTAAAATATTTTAAAATTCTAAACAACACTTAGACATATAAATTACCATGGCTTGCTGTAACCATGCCAAGTCTATCTT
AGTTCAGCCTCAGCAGGCAGATATCTACAAGCAGTCCACAATATAGCATAATGAGAAAATCCCCAGTGAAGTTCCAGAGT
GTCCATTATTTGTTTATCCCATCCATGACATGGGTTGTCCAGAAAACCTAAAAATCCAC
>M00285:128:000000000-BF978:1:2117:23725:11422_1:N:0:46
AGTCCCATTTGCCAAGTGTTTGGCCCAAAATCTTCTAAACCCTTCCAATCCATGTACCTCCAACATTTTTGTTTTAAAGT
TGTTATTGTAGCTGCCTCAACCACTTCCTCTTGCAGCTCATTCCACATAGATACCACCCTCAGTGTAAAAAACATTGCCC
TCGAGTTCCTATTAAATCTTTCTCCTTTTATCTTAAACCTATGCCCACTGGTTCTTGATTCCCCAAACCTAGGGAAAAGA
TGGAGTGTATTCACCATATCTAT
>M00285:128:000000000-BF978:1:2117:6745:11424_1:N:0:46
NNNNNNNNNNNNNNNNNNNNNNNNNNNNNNNNNNN
>M00285:128:000000000-BF978:1:2117:22363:11424_1:N:0:46
ACCTGCACTACAATTGTTTTCCAATAGATTCTCTATGGGTTTTTGTAGAAAGTTGAAAATCTATAGATACAGCATTCTAA
AAGCTGCTTTAGACATATTAGCATCTTTTGATATATCATCGAATAACTTTGCAACTGTATAAGCTACAGTCTAATAGTCG
TTACCAAACGACTCAGCACCATGCAATACATACACTACAATAGTTTTCCAATAGTTGCTCATTGGGCTATGTGTATAAAT
CGGCAAATGAATGGATATAGCATTCAAAACGCTGTTTTAGCCACATAACACATCTTTTGC
>M00285:128:000000000-BF978:1:2117:5445:11424_1:N:0:46
CATTTAAGAGACTCTTAGATAGATGTATGAATGATAGAAAAATAGTGGGCTATGTGGGAGGGGAGGGTTAGATAGATCTT
AGAGCAGGATGAAGTGTGAGCACAATATTGTGGGCCAAAGGGCCTGTACTGTGCTGTAGTGTTCTATGTTCTATCAATGC
AATCTTCCATTTCTTTCTCTCTCATATGCATGCACATTTCCACTTAAATCTTTTGG
>M00285:128:000000000-BF978:1:2117:15829:11425_1:N:0:46
TCACCTTTTTCTACAGCTAATCTAAATCAGCTATGATCACAAGAGAGTGTGAATGTTCCCCTTCTGAAACTTGGCGCATT
TGACTGACCTCCAGAATGAGATCTAGCAATACTTCCTTCCTTGTCGAATAGAAATATCCTGCTCTTTAAAATCA
>M00285:128:000000000-BF978:1:2117:15427:11426_1:N:0:46
CTGAGAAAAGTATTTGGGCACTGATACAGCCTTGTATGATGACAGTCTGTACTAAGATTAGGTCCATGACGGGACCAGTT
CTGATAAGTCATCGACCATAAGCACTCACTCTCTCTGTTTCCACAAAAGCCGCCTGATAAGATGAGTAATTTTTAGAAAT
CCAACATCTCTAGTTTTTTTCACTTTTGTTCGTTGTGGACAGACCAG
>M00285:128:000000000-BF978:1:2117:8617:11427_1:N:0:46
CCCCTCTCCTGTCAGGCAGAGGGCCTAAAAGCCTGAGAAAATGAACCACCAGACTCAAGGACGGCTTCTATCCCACTGTT
ATCAAACCCTAGAACAGACCTCTCATACACTAAACAATAAACTCTTACATTTCTGATCTCCTAATCTACTTCATCATGCC
CCTTGCACTTTATTTGTCTACCTGCACTGCACTTTCTCCAGATGTAGAGAGAAATTCTATATTCTGCATTCTGTTTTAAA
TTTAAATTTTATTTACAGCGTGGTAACAGGCCTTTCGGCCCAATGAGTCCACATTGCCC
>M00285:128:000000000-BF978:1:2117:10102:11430_1:N:0:46
CTTACATCCATGTGCCTATCTAAGGGTCTTTTAAATGTCTCTATTGTATCAGTCTCTACCACCCTCCCCAGCAGCGTTTT
CCAGGCACCTTCCACTCACTGTGTGAAAGACCCACCTCTGACATCTCCCCTAAACTTACCTACTCGGACAGACTGATACC
CTCTGGTATTGACCAT
>M00285:128:000000000-BF978:1:2117:8552:11430_1:N:0:46
AGTGCAATGCCATCCAGACAGTGAGATGTTGGTAAAGAATAAGGTCATCATCCATATCAAAGGGTGCCAGAACAGAAGAA
GCATGAGAAGTGGCAAAATATTTTTTTCTGGATTCATTTTGTAACTTCAGTAAGGAATATTTTGGTACTGGCAAGGGTAG
AAATCTGATTGAAGGGATTCCACTGTCCTTA
>M00285:128:000000000-BF978:1:2117:23819:11431_1:N:0:46
GTTCTTCCAGCATCTTGTTTCTTGCTCCAGATTCCAGCATCTGCACTCTCTTGTGTCTCCATCTACCATCCTTACCTGGA
TTGGTAAGAGGATCAAATATCCTTACCTATATGTAACTTCAGACACACAGCAGTGTGGCTGATTCATTGAAATGGCCTAG
CAAGCCACCCAGTTGAACCAAATTGCTACCTCACTGATGGTTCAAGAAATCAGCTCATCAACCCCTCTTGAGAGCGGTTA
GGGATGGGTAATGAGTGGTAGGGATGGTACCCTGCCAGTGACGTACATATCCCAAGGCTG
>M00285:128:000000000-BF978:1:2117:14438:11432_1:N:0:46
CTTGATTAATTAGATACCTATACAACTCCCCTTTAAATGTCCCCACTGACTGAGCCTCTACAGCTGTATGTGGCAGAGAA
TTCCACAATTGCACCACTCTCTGACTAAAGTAATTTCTCCTCATCTCTGTTTTAAACTGGTACCCTCTGATTCTAAGTCT
GTGCCCTCTAGTCT
>M00285:128:000000000-BF978:1:2117:12940:11433_1:N:0:46
GCCTGTTTCTGAGCTGCATGACTCTATAATTCATTCCACTAACTGTTTTCCTTCCAAGCAATAAATCAGCTGTGTTTTGA
GCTACCAAAATCCACCTAGTCAGCGAAGGTGTCAAAACAAATCCTTATATTATCCTTACAAGCAAATTTAGAAGACTTGA
AGCGACGAATAATATCTTGGAGTGAGGCAGCCACGACGAAAGACTCCTGCTTTAGTCTCAACTCCTTACCCTCAGATGGA
AGAGCACACGTCTGAACTCCAGTCACTCCGCGAAACCTCGTATGCCGTCTTCTGCTTGA
>M00285:128:000000000-BF978:1:2117:12556:11433_1:N:0:46
GATCTACACTCTTTCCCTACACGACGCTCTTCCGACCGCGAAAACACGCATGCCCTCCTCTGCTTGATTCCAAACAAGAT
CGGTAGAGCGATGTGTAGGGCAACAAAAAATACTAGACAGAGAAAGGAACCACAACCATTTGTGATATCACTGGCTTAAG
CAGACTGATGTAATAAAAGCCAAGTCCTTCGATTCCCGGCAGCACTTCTAGCCAGAACATCTCTGACAACGATCTTCATT
ACTCTACGGTTGCCGGTACGATCGAAGTCTGCATTCCTAGTGTTCCTGCCATTTCACTGC
>M00285:128:000000000-BF978:1:2117:26058:11433_1:N:0:46
TTTGTTGCAACTACCCAAGTCCTGAGACTGAACAATCATTCCTACAATGTCACTGTACAGAACAGAGTCCCAGAAATGTT
ATTGAATGGTGCTATTATCGTCAACCATTTCTGGATCACTTTGTGTCAGTCTGGAAACTCAACACTTCGAGTGTCTGATA
CAAATGCCATGTGAGACGTCAACCAAATTACATCATGCCCTGCACCGGAAT
>M00285:128:000000000-BF978:1:2117:25234:11434_1:N:0:46
TATGGCAAATGCATCTGGTGAGAAATGCCATTCCCATATATGCATGGCTAGAAACAATGCCAAAAGATGGACTGAGAGAG
TTGAAGGTGGATTGGAACTATGTATTTAGTGTGATGATATCACCACTATGTTTAACAAAGCTTTTGGAACAGTATGAAAA
TATGTTTAAGGATTCATACATGATATTCAAGAGCACCAAGTTCAAGTACATCTCAAAATAAATGAAAACCACTCTATTGG
AAACCTAAAATAAAAACAAAAAAATGGCAGAAATACTCAGCAGGTCGGACT
>M00285:128:000000000-BF978:1:2117:14605:11435_1:N:0:46
AGGCAATTCTGAGGCATGAATGTTTCTTAACACTTATCAGTCTGTGCCTGAATGTTATCCAGGTCTTGCTGCATGTGGGC
ATGGACAATGAGCAGTTTCAAATTTAATGTGAATATTGTACAGTCATCACTGAACGTACCCTATTCTGACCATATGATGG
AAAGCAGTCTGATGAAACACTTCAGCCCAGTACACCACTTTGAGAAACTGTTGCACTAGTGGTATTATCTGGCCAGAGTG
CATTTGCCAGAAGGACTGCAACAGTTCAAGACTGGCACCTTACCATCAACTTCTCATGGG
>M00285:128:000000000-BF978:1:2117:26487:11435_1:N:0:46
TTAGGTGAGGCACATTCACTGCAGTAAGTGTAAAGTTTCTAGAGGAAACTTTGGACTTGTCCGAGATACAAGGAGTGTGT
CAACAAGCACTTGTTGCCATATTCATCCACAACATGCAGAGTGCTTGGAATTTAATGCAGAATAGGTTTCACAACAGCAA
AGCTTCTAGATAATGTGTGCATCTGGTTGGAAGAGGGCCAAGAAACATTATAATGGTAGATTCCAAAGTTATGTTACCCT
TCCTGAATGAATAGAGCAGCACAAAAGTGAAAGGACAGGGGAACAACGAGACCTAGTGTT
>M00285:128:000000000-BF978:1:2117:15203:11436_1:N:0:46
AATTCAGAAGAATGAGAGGGGATCTTATAGAAACATATAAAGTTATAAAAGGGATAGATACGATAGAGGCATGAAGGTTG
TTTCCACTGGTAGGTGAGACTAGAACTAGGGGACAAACCCTCAATATTCAGGGGAATAGATGTAGGACAGAGATGAGGAG
AAACTGCTTTTCCCAGAGAGCAGTGGATCTGTGGAATTCTCAGCCCAGGCAAGCAGTGGAAGC
>M00285:128:000000000-BF978:1:2117:9773:11437_1:N:0:46
CAATCAATTCAAAGTTGTGGAGTAATCTCTTGAAATGAGAACACTTTCTTACATTGGTGAACAGGTGTTCACAAGTTATC
TGGAGGGATATAATGATCTCTAGTACAGTGGAGCCGTGTTATTATCATACCCAGCTTACAATGGTTCTCAGCCCAGCAAA
TGAACTGGCTTCATAAATAACAGAAACATTAGAAAGCCAAAGACTGTGAAAATGATTGCACCAGAATAAGGGTGGGGGTG
>M00285:128:000000000-BF978:1:2117:13424:11437_1:N:0:46
GAGGATGTGGAGTGGGTGGAGAGGGGTGGAGGGGTTCAAGAGATTGTTAGATAGGCACATGGAAGAATATGGAATAGTGG
GATATGTGGGAGGAAAGTTTGAGATTGTGAGACGTTTGAAGGACGGCACAACTTGGTGGGCAGAAGGGCCTGTTTTGTGC
TGTATTGTTCTATGGCTCTATGCGTGGAAGCTGTGAAGAGGTGGTACAGAGGGGTGGGGTGGAGCACTTGGG
>M00285:128:000000000-BF978:1:2117:6165:11440_1:N:0:46
TTCCTCTCAACATTCACTGCTCATGGACTCATAGAACCATAGCACAGAAACAGGCCCTTTCAGCCCACCTAGTCCATGAC
AACTATGATGCCTATCTACACTAATCCATTTTGCCTCATTAAGCCCATATCCCTCTACACTATTCCTATCCAAATACCTG
TCCAAATGCATTTTAAACATTGTAATTGTAACTGCCTCCATGACCTCCTCTGGAAGCTTGTACCAGATATCCATCACCCT
CTGTGTGAAAAACCTACCCCTCAGATCTCCTTTAAGTTTCTCCCCTCTCTCCTTAAACCT
>M00285:128:000000000-BF978:1:2117:23346:11440_1:N:0:46
CGAGCCAACATCTTTTCATGTCCCCTTCTAGCTTTCCTCAGCTCTTTCTTAAGTTCCCTTCTCACTATACTATACTCCTC
ACGGGCCACAGCAGAGCATTGCTGCTTACACCTTACGTAAGCCTCCTTCTTCCTCCTAACCAGTCTTTCCACCTCTCTTG
TCACCCACGGTTCCTTCACTATGCCATTCTTCCTCCGTCTTGCCGGAACATATCTGTCCCCAACATCCTGTAAAACATCC
CTTAACAACGTCCACATCTCTGCAG
>M00285:128:000000000-BF978:1:2117:9646:11441_1:N:0:46
CATTACATTTTTTTTTAATTTCCCAGTGCATGAGTGCTGTCGACCTCTTTTTATTGTCCATCAACAACTGCTCTTTCACT
GAGTTGCTTGGTAGATCATTCCCTCTCTGGTGTGAATCACTGCAGCTCCACATGAAATGCTTCACCGTTCAGTACTGTTC
TGGATATAGACTGCTGTGGTTGTAATCAAGCATGGCATTCCATTGGTTCTCTCTGGGTGATCTAATTTCCCCCACATCCC
ATGAACGTGTGGATTGAAATGTTAACTGGCTGTTGTAAATTGTTTTACTGATTTGGAGGT
>M00285:128:000000000-BF978:1:2117:22540:11441_1:N:0:46
AGTCATGAACTTACCAAACAACACCAGGCACCGACTCATTCTATAAGCTTCATGCTTGACATCACCACTCGCCCACCCTG
CTCCCTACCCCCATGCTGAGAATTGGCTCTCAAATCTTCTGACAAGTTAGAGAAGGGACAGCGTCCACAATTCCACTGAT
TTCAATGGAAATTGTAAGATTGAAGAG
>M00285:128:000000000-BF978:1:2117:12825:11442_1:N:0:46
ATTTTACAACAATGGTGGTAAGCTTTATTTAATTAACATCAAACTCATTCAGGAAATAAATTAATTCCAATACACAAAAT
GGGGAAATTATTGCAACTCTGTTTCTAATTACATAAATGAAAAAATTGAATTGAAAAAGACTTCTGCTTCTTCAGCAGAA
GAAATAGGAGTAAGTGTGTTCCATTTGTTTCCTCAAATATGCTCTGCCATTCAGTAAGATCTTTGTGATCTGACCTTGGC
TTCTGCTCAGTTTTCCCGTCTGTTCCTTGTAACCTTTAACTCCCCTGCAGCTCCAAACTC
>M00285:128:000000000-BF978:1:2117:2076:11442_1:N:0:46
AATAACTATTTGGTCCATCATTGCAACTGAGCTTCCTGCATTTAAGTTTGATGTAATTGATTCCCCAACAAAGTTGCAAG
TAATGGTACGCTCCTTTGAGTAACCTGGGAGCAGTGCTTCTCCTTCCATTGGATCCTGTTTTCCCGTGTGTGACCTGCAA
TCTTCCTTCGCAGAGTATGCATGGCCCAATGTAGCTGCAGCATCTAATACGAATTTGTATGGCAGCGGATGTTAATGCTG
TTTGCCCGATATCCTTCCTGCAAAACAAAAACAGAGGATGTTGGGGGTGCTTTGCAGGCT
>M00285:128:000000000-BF978:1:2117:28262:11443_1:N:0:46
GGGCTGAGAAATGGCAGATGCAGTTCAACCCAGATAAATGTGAAGTGGTTCATTTTGGTAGGTCAAATAGGTTGGCAGAA
TATAGAATTAATGGTAAGACTCTTGGCAGTGTGGAAGGATCAGAGAGATCTTGGGGTCCGAGTCCATAGGACGCTCAAGG
TGGC
>M00285:128:000000000-BF978:1:2117:14217:11443_1:N:0:46
ACAGTACAGGATCCAGCTGCTCTATAACAGAGGGCACTTCCTAATTCGGTGACGGAACCCAAATGTTATCCCAGCCTGAG
CTGAAGAGCGATTGTCAGTATTCAGTAAATATTTAAAGTCTTGATTGAATGACTTTACAATGTCCATACAATTACAATGT
CCGGTGCTTCTTTAATCTGTAGAGTCCTATTTTTAGTTGTGTTTGGATGCTAAACCTGCAATTATAACTTGGGAGGCATG
ACTGCGTAAAGTTCTCCAACTGTGTGAGCTCGGTGCGGTGTGTT
>M00285:128:000000000-BF978:1:2117:17767:11444_1:N:0:46
GAACCTTCTGGGGAAAGTATTCCCACAGTGCTGTTGATTTAGACCCAGCAACAATGAAGCACCGGTGATATGTTTCCAAT
TCAGGATGGTTTGAAATTTGGAGGGGAGCCCACAGGTGGTGGTGTTCCCATGCATCTGATCTTCCTAAACTTCTTGGTGG
TAGAAGTTGCGGGTTTGGGAGGCACTGTTGGAGTAGCCAAGATAACGAAAAGTGGGGAATTTTATAGGTGGTAGACACTG
CAGCCTCTGCATGCTGGTAGCTTAAGGATTGAACGTTTCGGGTAGCTGATGGGGTATCA
>M00285:128:000000000-BF978:1:2117:4710:11444_1:N:0:46
CGGGGGTGGATGGAGAGAAACTGTGGGGAAGTGGGGACCTGAGAACGGATCTGGGGAAAAGTGAGAAACACTGGGAGAGG
AAAGGGAGAATTGCTGGGACTGGTGTGGAGGGGGTCTCAGTGTTGGACTGGGATGATTTTAACCACTGACTCCCCCTCTG
CCCTCAGTGACACTGCACCCTCTGATCTGCACGTCTCACCCAGACTTACTCAGATAAGCAGCTTTCTTCATTTGAATAAC
TGGAATGGAAATATCAAAAACAAG
>M00285:128:000000000-BF978:1:2117:21532:11444_1:N:0:46
ACCCATCTATATTAATCCCATTTACCAATGCTTGACCTGTGGTCTTTATCTTAGTGAAATATCCACTAGTTAAACATCTG
ACTACATACAGAGCTATGTCAGGGCTTGACCTCAGCAACTGAAGGTATGTCCACCGGTTGTATAATAATTAAAATTAGAG
ATGGGCTAAATGCCAGGACTGGAGGAGTATGGAGAAATCTGTACCAGGCGTGCTGAGGAAACTAAACATAGATATGACAA
TTATACCTGAGATCTTCCTAGTTTAAATGGCTTGGTCCATCATG
>M00285:128:000000000-BF978:1:2117:2633:11445_1:N:0:46
TTAAGACCTAATTTAGTTTTCTTGCAGAATCCTAAAATGGTTGCAACCCAGAAGGAGGCCATTCAAACTAATTAGTTCAT
ACTAGTTCTTTCCTTTAGTCTAAATTCTTTCCTTTCATACACATATCTTGAACACTTTAGATGGTAAAATTGAGTTTGCT
CCCATTATGACCCATTACAGTGCAATCCAGTCCCTAATCACAGGCTTA
>M00285:128:000000000-BF978:1:2117:16078:11446_1:N:0:46
TCCGTCACTCCAGCGAAAACAAGCCCAGTCGAGCTAATCTCTCTCCAGAACTAAAGTCCTCCAAACTAGGTAACATCCTG
GTGAACCTCCTCTGCACTCTCTTCAGCATAATTACAAAAGACAAAAAGAGACTGCAGATGCCCCAGTCTGAAACAAAAGA
TCAACATGATGGAAGAACACATCCTTCATATGGTGTGGTGACCAGAAGAGCACATGATATTCCAGGTATGGTCTCACCAA
CGTCCTATTCAGTTGTAACATGATGTCCCAGCTCCTGCACTCAGTGCCTTGACTGATGA
>M00285:128:000000000-BF978:1:2117:9909:11448_1:N:0:46
CAGTGAATAAGAACTTAGTGAGAAGAGATACGTTTTGCATTAAAAAAAAGGCACAACTAGAACTGAAGTGGAAAAGGACC
AATTATTGCCAGAAATGCATCTCACTCCGTACTGGCTCGGGCAATATTTTAGCATTAGGTCGTCTACATTAATTAATGAG
GAGTCTCGACTATTTTAGGATGATTTACTGAAATCTGATTCATCTGCAGCAATTTTGATGTTCTGTGAGCTCCTGGTCAG
GGATCCACTTAAAGCCCACAAGCACTAAAAGGTATTTTAAAAGAAAAAGGCCTATAACA
>M00285:128:000000000-BF978:1:2117:16174:11448_1:N:0:46
CCAATTCCCACTGCCCCACCACCCATTTCTACTGCCCCCCCATCTAATTCCAACTGCCCTGCCCCTCCCTTTGCCCTCAT
TGACTTTCCCGCACCTATCCTGTTCCATCCATGACTACCTCCCCCGTTTACCCTCAGTCACGCCGACCGAACCAGATCGG
AAGAGCACACGGCTTAACTCCAATCCCTCCGCGAAAACTCCATTGCCGTCTTCTGCTTGAAAAAAAAAAAAAACACAAAT
AAGAATCACAAACAAGTACACTGAAAAATACACACAAATAACAAGAAAAAACACTAGAA
>M00285:128:000000000-BF978:1:2117:20147:11449_1:N:0:46
ATTATGTCAACAATTTCTACTTCCATATTAGATAAAGCAGAATAATTTGCTCTTCTTTATTTGAGTAATAAGATAAGAGC
ACGGAAAATGTAATTGACTGGTATGGATTTTATGCTGTGTTCTGTGTGGTTATTCATTGGTGTGTTATCTATTATGGTTT
CATAAAAGGAAGCCTTCAGTAGCATAATGTCCACAGCCCCCGACTGAACGCCACCCATGGTTGGTTATAAAGAGATCATC
TGATTGGAATGAA
>M00285:128:000000000-BF978:1:2117:10648:11451_1:N:0:46
AACCCATTGAGTACCTTTTCCAAAATAGTTGTAATGTATGTATTTCATGGTGCTGAGTCGTTTGGTAACGACTATTCGAC
AGTAGCTTATACAGCTGAAAGTTTATTCGATGATACAGCAAAAGATGCTAATATGTCTAAAACAGCGTTTAGAATTCTGT
ATCTATAGATTTTCAACATTCTTCAAAAATCCATAGAGAAACTATTGGAAACCAATAGCAGTGTATGTATTTCATGATGT
TGAGTAGTTTAGATCGGAAGAGCACACGTCTGAACTCAGTCACTCCGCGAAATCTCGTAT
>M00285:128:000000000-BF978:1:2117:7238:11453_1:N:0:46
AGAGATGTACACTTTGTTGGCAAGATAAGAATTTCATAAACATCTACAATTAGTTATCAAAGGTGGTGACAATAAACAAC
TGCTTTGAATTACAATTCTTCTGGTGAAGGCACTTGTAAAGGGTAGCTAAGAATGATTGCACCCTGTGACAGTGAATAAA
CAAATCTTTTCTAAAATCAGGATGGTGCGCAAGCTACATTGTTCCCTTAATGCTACAGACCTTGTCCTTCTTGTAGTTCC
AGTTTTACTGGGAACTGCTGAGGAAGTCTTAGCAAGTTGCTAG
>M00285:128:000000000-BF978:1:2117:7183:11453_1:N:0:46
CTAGAATCCACACAGCTCTGTTTTAAGCTCATGCTAAAATATAAAATGGTATTAGCATTGTGAAAAATGCCTACCGTCTA
GACTATTATTCTGCCTGTCAGTAATTGGGCAGTAAAATTTTTACTCCAATATTCCCTGCAGGACACTATCTTATTTTTTT
TC
>M00285:128:000000000-BF978:1:2117:4598:11454_1:N:0:46
GTTACTGGGCATGGGCATCAAGGGTGTGCACCAAAGGCAGCAAGTAAGGTTGGGAAAATCAACAGATATAATTTGATGGA
CAGGAGGAACTGGTCAAGAGGCTGAAAGGGCTTTTCTTCTTCCATTAGTATCTTCGGGGTGATATGCTTACATTTAAGAC
ACAAGAGATTCTGCAGATGCTGGGGTCTGGAGCAACACACACATAATGCCGGAGGAACTCTACAGGTCAGGCAGCATCTA
TGGAGGGAAATGGACAGTTGGCATTTCGGGTTGAGACCCTTCAGCTGGACTGGAAAGGA
>M00285:128:000000000-BF978:1:2117:20833:11456_1:N:0:46
AAAAACAGGTGCAAAAATAAGGGGAAAACTTAAAACTATTGTTTTCACACTAGATAAAGTACTAGGCAAAGCAATGAGAT
TAAAGGCTAATAAGTCCCTGGACATGATGGTGTGTATCATCAGTCTGCAGAGATAGTAGAGGCATTAATTGTGATGTTTC
ATAATTCCCTAGATTCAGGCAAGGTCCCAGCCGAATGGAAAACTATGGATGGAATGCTCCTATGTGAGAAAGGAGGCAAA
CTT
>M00285:128:000000000-BF978:1:2117:4536:11460_1:N:0:46
GATCTACACTCTTTCCCTACACGACGCTCTTCCGATCTCATCTACACGCTTGCCCTACTCGACGCGCTTCCCATCACAAT
CGCACCAGTTACCTCAATGGCACGAGTCTGAACAATAGCAGAACCCCATCCATGTGGACTGACTGCTATTCTGAAGCTAT
GAGCAAGATTTATTATTTGCTTTGCAGCAGTAATGCTTCCACAAGCACCAATATCAGATTGAGCATTCTCAACTGCTCGA
GTTTCAGATGAGTTTATATACCTACACAGAGTATGTTCGTTTTGAACTCCAGCTATCGGT
>M00285:128:000000000-BF978:1:2117:3088:11461_1:N:0:46
CTTGCCTTATCAGATTTCCTTTGCAGGATTCATAATGGGAAAAGGCACAAAAGAAAGGCCCCTCCAAGTGAGCAAGGCCT
ATTCAGTACTGTGCTACCCATTGTGGCCTTCTGTGTTACAGAATTTCCCAGCAGCACATCCCCAAACAAGGTGCTCATTG
GACCACTGAAAACTGTGCAACTCCTTTAGAGGTGCCACCAATTTCTGGCCAATGAATTCTAGTAATCAGTGTTGTATAAT
GCAACACATTTTAGAGCACAAACTGATTTATTCAGGTTTCCTGATGTCACAGAATTTGGC
>M00285:128:000000000-BF978:1:2117:22941:11462_1:N:0:46
ATATAGATATCTGGAGTTCACTTTCCCAATCATTTATAATTTTGTCCAATGAGTCTGGATGTATTTTCATAATTAAATCA
TAGATTATTGCTGTCAAGCCCTTCTGATGGGGATTAAAACCTAAAATTTTATCCATGATTTCAATTTGATAAGGAAACGG
AAAGGATGGTATAGTAGCTTTTAAGAAATTTCTAATCTGCGAATATCAAAAAAAATGTGATCTAGGTAAATTATATTTAT
TAGACAATTGTTCAAATGATGAAAAACAGTTACCAATTAATAGATGACGAAAGCATACT
>M00285:128:000000000-BF978:1:2117:2080:11463_1:N:0:46
TTTGAGGACCTGTCATAAATATGACAAGATGGCATCGAGAAACGAAGGAAAAGTAACACGAAGATAAACGACATTCATGG
TGTCGATTCCCCAACACGGAACAGGTCCATGTCAGGCATCTCCCTCAACCGGAGCTCAGGTTGTGAATACGTTCCGTTTT
ATTAACCGACACATGTAATGAACAGTCCATACACCAGATCACTTCACAGGACACCTTGACCGCTGCTTCGCACCTGTTTG
TTGATCGAGTCGATGGTCAGGGTCTTACCTGGACTAGCAACAAGGGCGAGGATGGGGT
>M00285:128:000000000-BF978:1:2117:11913:11463_1:N:0:46
AGAGACTTGATAAGCAGAGCTCCTCATCGTAATTAAAGTGTACTTGGCATGCAAGGCCTGAACTTAGGTCCACAAATAGA
TCCAATCTCAGTGCAGCTCGGTGTCAAGCAAGGTTGTATTGTTGCCTGGATATGTTTCTCATTCTTTCTAGCTTTGATGC
TGCAGTTCACCTCCAGCAAGCTTCCTGCTGCAGTGAAGCAAGTCTACAGAACTGATGGGAAACTCTTCAATCTATGTCAC
CTCTACTGCAAGATGAACGTTACCTCTTCCTCAGTAGTCAAGCTACAATGCGCAGTCGAC
>M00285:128:000000000-BF978:1:2117:8153:11466_1:N:0:46
GATCAGCGACTAACTTTTCAGGGGTAAGGGATACAGTCGAATAACTGTTACCAAACGACTTAGCACCATGAAATACATAC
AATGCAATTGCTTTCCAAAAGTTACTGTATGCGGTTTAAGTTGAAAGTGGAAAAGTA
>M00285:128:000000000-BF978:1:2117:7806:11467_1:N:0:46
TCAAAGGATACTCCTTCCATTATTGAATGCTTCCCTCATTACCTGATGGACTCACACAGTGCAATGAGGCACTGACTATG
AGGAGGGCAGACTCTGTGTACCTTATAGAAAGACACTGCAGAACACTGCAGTACAGAGAGGCCTGAGGGTCCTCCTTTCA
TCCAGCAGAAGATACAAAAGATTGAGAATGTGCATGACCAGGCTCAAGGGCAGCTTCTACCCCACTGTTATAAGACTCTT
AAATGGAACTCTTAAACAATGAAGATGAACTCTTGATCT
>M00285:128:000000000-BF978:1:2117:7139:11471_1:N:0:46
AGCTTACTTCTGTCATCCTGTGATTCCAAGTGCTGTTTATTTGTTTGTTGACAGGGGATAAAAGAAAGTACTTTAGCCTT
TAAGCTATTTTTAATCTCGCTGAAAAGATAAATGCACTCAATGAGAGCGGTCCAAGACTCGTATCTAAATATTCAGGGCC
AGCTGCTTATGGCAATTTTCCCGTCACCAGTGGCTCTTCCATTAGAAGTTCACAACACTGTTTGCCAGCCGTTGGTTCAG
TTAAGTCCTGAGCAATGAAGGCCTAAAA
>M00285:128:000000000-BF978:1:2117:9521:11471_1:N:0:46
ATCCGATCGGCTGGCTCCGCTCTAAGTCCAGACCGGCAAATGGTGAACCGGAAAGGCACCGGACTGTCAGTCGAAGCCGG
CTGCCTCCGCTCTAAGTGCATGCCGGGCAATTGGCCAACCAGAAAGGCTCCGGCCCGTCAGTGGAGCCGGCTGGCTCCGC
ACTAAGTCCAGACCGGCGAATGAGGAACCAGACAGTAACCGTCCCGTCAATTGAGCCGGTTGGCTCCGCTCTAAGTCCAG
ACCGGCAAATGGTTAACCAGACAAGCAAAGGCCCCTAAGTCGAAACGGCTGCCTGCGAGC
>M00285:128:000000000-BF978:1:2117:4687:11472_1:N:0:46
TTTGTGGAAGCAAGTTAACCAAAAGGCAGTGGAGACAGAGCAGGTATATGGCTTCAGCTCAGCCACGATCTCATTTAATT
CATAAACAGGTTCACAGGGACAATAGCCTACTCCTATTCCTACTGCACATTTGCATGGATGATGCACTTCTAGCACCAGA
TGTGCACCCAGAGATATCATTCAAAAGTTACACATTAAAAATATGCCATGGTT
>M00285:128:000000000-BF978:1:2117:14452:11473_1:N:0:46
TGGAGAAACGGCAGATGGAGTTTAATCCGAGCGAGTGTGAGATGCTGCACTCTGGGAGGTCAAATATGAAGGGAAACTAC
ACAGTTAATGACAGGATCCTTAACAGTCTTTGTATCCAGACAGATCTTGGGGTCAAAGTCCATAGCTCCCTGAAAGTGGC
CGCATAAGTCAATAGGGTGGTACAGAAGCC
>M00285:128:000000000-BF978:1:2117:8071:11474_1:N:0:46
TCTATCCCACTGTTATCAGGCTCGTTAACTGACCTGTCATACACTAAAAGATGAACTCTTGATCTCCCAATCTACATCAT
CATGGCCCTAGCACCTTATATATCTGCCTACACTGCAATTTCTCTGTAACTGTAACACTATATCCTGCATTCTGTTTTCC
TTTTTACTACCCCAATGTACTTATGTATTGAAAGATCTGTCCGGATGGCATGCTAACAAAATCTTTTCACAGTAACGTGG
TACGTAACAATAATAAGCCAAT
>M00285:128:000000000-BF978:1:2117:5700:11474_1:N:0:46
GGAGACGGGAGAGGTTCCGGAAGATTGGAGAGTTGCGGATGTTGTTCCCTTATTCAAGAAGGGGAGTAGGGATAGCCCGT
GGAACTATAGTCCAGTGCGTCTTACCTCAGTGGTTGGTAAGCTGATGGAGAGGATCCTGAGAGGCAGGATTTATGAACAT
TTGGAGAGGTATAATATGATTAGGAATAGTCAGCATGGCTTCGTCAAGGCCAGGTCCTGTCTTA
>M00285:128:000000000-BF978:1:2117:9753:11474_1:N:0:46
GCTTGGGCTGGGGAAGAAGACCTAGCAGCCATCTTAAGGAGGCCAGCGGCCATCTTAAAGAGGCCAGCGGCCATCTTAAG
CACAAAGCAGACTACTAATTAAAAAAAAACTGTACATCTGCTATTTTCTGCTCTGAATATTCCTTAAAGCCTTTTACCTC
TTCCTCACAGCTGCCCAGCTTTGTATCATCAGCAAACTTGGATATCTTACACCATTAATATTCATTGTAAAGAGCTGTGG
TTCCAGCACTGCTTCCTGCAGTATCTCATTAATCATATCCTCTCAACCCAGAAATTACCC
>M00285:128:000000000-BF978:1:2117:14798:11476_1:N:0:46
GGACAGCATCCAAAATGTGGTTGTCCATGCAAACACCTGTGTCCTGTTAAAGGTTACCAACAAAGTGTACTCCACTGGAC
TACTCCAGATATCCATCATCGGATTTTAGTGACAAACACAGTTACTGTTTTTTTTTTATCGTTCGACAGAAACAAAACAG
GCTGCCGTCTCTCCTTCTTCTCTCCCTCCGTCTATTTGTCCTTCCCTCTCCTCTCTTTTTCTTTCTTGTAATGAACTCAC
CACGTTAGTCTTACATTCTGTTGACGTAATACGTTGCACAAACACACACACACACACCAC
>M00285:128:000000000-BF978:1:2117:2036:11480_1:N:0:46
AGTCCATCATGCAAACCAGCCTCCCCTCCATGACTCTGTCTACATTTCTCGCTGCCTCAAGAAAGCAGCCAATATAATCA
AAGTCCCACCATGGTCATTCTCTCTTCTTCTTCCTCCCATCGGGCAGAAGATATAAAAGCTTGAAAACACGCACCACCAG
GTTCAAGGACAGCTTCTATCCTCTTGTTATAAGACTCATGATCAGATTTACTGATCTCTCAATCTACCTTGTCGTGGCTC
TTGCACCTTATTGTCTACCAGCACTGCACTTTCTCTTTAACTATAACACTTTATTCTGC
>M00285:128:000000000-BF978:1:2117:10541:11480_1:N:0:46
CTTTCCTGTCTCTTCAATACTGTCCACTCCTCCACCAATCTTGGTGTCATCTGCAAACTTAGCTACAAATCCATTTACTC
CTTCGTCTAAATCGTTAATGTACAGGGTAAAAAGAAGGGGCCCCAACACCAACCCCTGCGGAACATCACTAGTAACCGTC
AGCCAGCCAGAACAGGAACCTTATATTCCCACTCTCTGCTTACTGCCATCCAGCCAACGCTCCACCCATTCTGT
>M00285:128:000000000-BF978:1:2117:19211:11481_1:N:0:46
AAGTGTTATATTAGAAATTAACTATAATACCTAGTTAATAAAGCAATACATTTAATATATGGATTCATGTTTCTTATAGA
TTTATTCTTCGACATAATTTAAAAATCTGATGCTTTTTAAGGAAAAAATTTGAATTGCTTACCTGGTGACATGGAAATCA
ACAAACTTTGCCGAAAATGTCAACAAACCCTTTCCTTTGTGAATAATGCATGGCATTTCCACACCACCTCAAGTTATTTC
CAAGATGAATTTGTTAGTCATCCCGGTGACTTCTTACCACAGGCTAAACTGGTTTATTTT
>M00285:128:000000000-BF978:1:2117:12074:11481_1:N:0:46
GGCTTTTATAAATAAAGGGATTGAGTTCAAGAGCAGAGAGGTTATGATGCTGCTTTACAAAACTCTAGTTAGGCTGCACT
TGGAATATTGTGTTCAGATCTGGTCGCCGCATTATAGGAAGGATGTGGAGGCATTGGAGAGTGTGCAGAGGCGATTTACC
AGGATGATGCCTGGATTGGAGGATATGGAATATAGAGAGAGTCTGAAGGCGCTCTACTCATTAGAGAGGAGGAGGATGAG
AGGGGACTTGATAGAGGTGT
>M00285:128:000000000-BF978:1:2117:18384:11482_1:N:0:46
TGTGAATGTAGTGTTACAGTTTCAGAGAAAGTACATTGTAGGTAGACAATAAGATGCAAGGGCTGTGATGATGTAGACTG
TGTGAGGTCATGAATTCACCTTTATCATACAAGTGGTCCATTCAGGAGTCTTATAACAGCAGGATAGAAGCTGTCCTTGA
GCCTGGTGGTACGTGCTGTCAAAATTTTGTCTTCTGCCCAAAGGGAGAGGGGAGAAG
>M00285:128:000000000-BF978:1:2117:22604:11482_1:N:0:46
CCGCTCCAAACCAAAGTTGATTTGAACCACCATTGCAAAATCACCACCACTGACTGCAACCATGGAGTAAACATCAATTC
ATACAGTAGCCAGTCTGACAAACAGCTCATCTCTAACCAG
>M00285:128:000000000-BF978:1:2117:3456:11486_1:N:0:46
TTGGGAGTCCGGATTATTGTCATGCCTTAGTCCCCTTGAGTTTTGCCATATCTCTCATTTAACAGGCTGTTGTCCTATTC
TAATTGGGCATGTTGGGTCCCAAAGAAATGCTTCGCTCGTCCTTTCATGACCAGGGTTACGAAAACTCCTGATGCAGGCA
CTCCCCGCCTTGGCTTAATCATGAGCCTTGTCTATTCATGTCACTGGCCGTGTATGGTGCATGTAGAACAAACACCAGAA
GCCCAGGAGTTGGTGATTTTGATTTGATCAAGAGTTTGTTGGCCTTCTGTCAAACACCTG
>M00285:128:000000000-BF978:1:2117:4784:11487_1:N:0:46
TATATTTCAGGGTGCTATGTCGTTTGGTAACAGTTATTTAACTGTACGTCATACCAATGAAAAGTTAATCGTTAATATAA
CAACAGATTTTCTATTTTGCTGAAACAGCGTTTT
>M00285:128:000000000-BF978:1:2117:15251:11489_1:N:0:46
CCCCAGGAACTTGGTGCTGCGTACTTGTTCCACAGCAGACCTGTTGATGGTCAGCGGGGCATGCACACGGTGACCCCTCC
TAAAATACACCATCATTTCCTTGGTTTTATCCACATTCAAGGAGAGGTTGTTGTCATGGCATCATATGGCTAGTTGTTTC
ACCTCCTCTCTGTAGTCCGACTAATCGTCATTCGTGACAAGACCCACCACT
>M00285:128:000000000-BF978:1:2117:8577:11489_1:N:0:46
ACAACTGTCTGACACAAATAAGATTTTATTGTACTCTGTACTGCCTGGGCAAGTGAAAACTATTACTCGTTCACTCCTAC
TCTCAGTGCTTGTATGGATGAAATTCAATCTATTATGAAAAATGGAGATGATAAATCAATTTAAAATTAACTTGAATTAA
AGCTGTCCACAGAATGAATGGCGACTATTGTTATAATGTAGTCTTCAAG
>M00285:128:000000000-BF978:1:2117:4656:11491_1:N:0:46
TCAGAAGGGCAACTAACACCAATGATGATCGATACTGGAGCCACGTTCACTTGTGTACAACCACACAGCACCTCCCAACT
TTTCATGTAAGGACATTTTGTTAAAACTGTCGGGTTCTCCAGAAAAGCACAGTCAACACGATTCACAGCTCCAGTGAGGT
TAAAAATGGGAAACAAGGAAATAGTCT
>M00285:128:000000000-BF978:1:2117:20826:11492_1:N:0:46
CGAACAATATAGTTAAGAAAGCCCACCAATGCCTCTACTTTCTCAGAAAACTAAGGAAATTTGGCATGTCCGCTGTGACT
CTCTCACCAAATTTTACACATGCACCATAGAAAGCATCCTTTCTGGTTGTATCACAGCTTGGTATGGGCTCCTGCTCTGG
CCAAGACCACAAGGAATGACAATAAGTCATGAATGTAGCCCAATCCATCACACAAACTAGCCTACCATCCGTTGATTCTA
TCTACGCTGCCTCGGGAAAAGCAGCCAGCATAATTAAGGACGTTTTCTCTTCCACCTTCT
>M00285:128:000000000-BF978:1:2117:27748:11492_1:N:0:46
GTTCCTAATTTGGCTAATAAAGCGTTTTTAAAGCTAAATCCATTGATATGCCACTTTCTACACTAACCCCATTGAGTAAC
TATTGAACAGCAATTGTACTGTATGTATTTCAAGCTGCTGAGTCGTTTGATGACAGTTATACGACTGTATCTATTACCCT
ACAAAAGTTAAT
>M00285:128:000000000-BF978:1:2117:18175:11495_1:N:0:46
AATGGATGTTACCAACAGATTCAGCACACCAAAATACATGCATTGCAATTGTTGTTGTGAATTTCCAACATAGACCTAGT
GCAGAAAGTGTCAAA
>M00285:128:000000000-BF978:1:2117:13384:11496_1:N:0:46
GAGAACAATTGTATTCTATGTATTTCATGGTGCTGAGTCGATTGGTAACATGAATTTGATTGTGCCTCTTCACCGTGAAA
AGTTAACAGCTGATATATCGGAAGAATATCTATTTGGCTAAAACAGCGTTTTCAAATCAGTATGAATTGATTTGCCAATT
TGTACACTAAACCTAAGCTGAAAGTTGATGAAAACAATTGTATTCTATGTTTTTCATGGTGCTGAGTCGATTGATAACAT
TAATGTGATAGTCCCTCTTCACCGTAAGAAGTTAACTGCTGATATATCAGAAGCTTCTCC
>M00285:128:000000000-BF978:1:2117:9862:11499_1:N:0:46
ACTGGAAGTGAACCAGGAGGGAGAGAGAGGGGAAAATATACAGGGAGGTAAGGGTTGATAGTATTACCCTAATTCATGCT
TACAAACAAATAAGCTTTCCTCATTCACAGTAAACCTGAAACTACCCAACATTCTACCACCTGCAATTTAACCCTAGATG
TATCTCAATCATCCAGCTCTGCATCTCAGTGGTTATTTCCAGCACTTAAATCTGTACTTAAAATATAAAATAAATTGTTT
AAATCTGTACTTAAAATATAAAATAAATTGTGCTCAGTAATTGGATTGGAAAAACAAAGC
>M00285:128:000000000-BF978:1:2117:6613:11499_1:N:0:46
GCCCAAGTGCCCGTCCGCCTGTTCCCCACCACTACCCACATCACCGATCCATTCAGCCAGCACCACTATCTCTCACCCAG
GCCTGTTCTACTACTCAAAACATCTCAGACACTGCACAAGAAGTTTACCTGGTGGGGACTTGCATTCAGCTCACAAGGTT
CCCCAACACAAAATCAGTTTCATGTCCATTTTTAAGTGCCG
>M00285:128:000000000-BF978:1:2117:3033:11501_1:N:0:46
TTCTGATATGTCTGAAATTACCTTTTCAGGATGAAGAGGTAGTCATAAGAATGTGATCAATTCACGCAGAACCATGAAAT
GCATACATTACAATGGTGTTGAAAAAGTTCCTACATAGGGGTAGTGTGGAAGTTCGCAAATCAATGTATTCTGCTTTGAA
AACGTTCTTTCTGCCACATGAGAAATCTTCTGCTATATCTTGAACTAACTTTTCAGGGTGAGGAGCCACAGTATTATAAA
TTGTACTAATTGACTCGGCAACATCGAATACATTCATTACAATGCTTTTTAACAAGTTCC
>M00285:128:000000000-BF978:1:2117:22165:11501_1:N:0:46
CAAATGAATATTCTGATGGCAGAGATTTATAGCTTCTTAATAAGCAAAGGGTTGAAAGGATACCATGGGTAAGGGAAATA
TTGTTTCAAGGTTATAAGCAGATAAGCCATGATCTTATTGACTTACAGGAGGCTCAGTGACTGTGTGATTTACTCCTATA
TTTAATTCACATCTTTTTATGTCTTAAAATTTTGTGTGCATGAAAGATTCACA
>M00285:128:000000000-BF978:1:2117:21510:11502_1:N:0:46
TGTCAGCTATGAAATATTGAACCTGCTATGAACCTGCTGCCTGGTTCCACCATGTAGATGGCCTGTGTTATAGACACCCC
CATGTACCACGCAGATAAGTACATGCATGGAGGTCTGCAGGCACTGGTTCTGGGCAGCAGGACATTTATTGTACAAATTG
ACTCATCATCATTATCAAGCGAAGATCCAG
>M00285:128:000000000-BF978:1:2117:14628:11503_1:N:0:46
CACATTAGAAGCTATGGAGGTTAAAATTAAATTAATACGCAGATTAAATTAAAAATGGCCAGTAAATAAATAAACAGTTA
TTAAAGTGAACTGCCTGAAGTCGGGCATTTAAAGTGCTGGTGC
>M00285:128:000000000-BF978:1:2117:22960:11504_1:N:0:46
CCAAAATTATTTCAGTGGCTACATTCCAAACATACTTCAATACTTGTGATGTATTTTGTGAAAACCAGGAAAGGATAGAA
ATGTAAGAACGTTGGTAGCTAAGTCTTAAGTCTTTTAAGTCTAAGTCTTAAATCTTTTAAGTCCAACTTAAGTCTTTTCT
CTTGAGGAGGAGCTGGGACATTAACATTTTGTACCACTATAACCATGTGATGAGGGTATTCTCATGGTGATGTTGGTGAT
GTAGGTCCAGAAT
>M00285:128:000000000-BF978:1:2117:9623:11504_1:N:0:46
CCTTTGTGGGACACCTTGTCACTGGCGGCGAGAATGTCGCCACTACCATCCCCGACCGACGAGACCCCCCGGCTAGATGG
CCACCTTTTTTTTCTAATTAAACCGTTTTCATCCTAACTGGACGAAGAGAATTTCCGTGTATCCCGCCCTCGCCGAGAAC
CGGGAGGATGAAACCCTTGTCAGTTTCAAGCGTTCTTTGCAG
>M00285:128:000000000-BF978:1:2117:23207:11506_1:N:0:46
GGTGAAAATAGATGGAGGTGAATGAGAGCAGCGAGAGAATAAAAAAAATCACTAAGACTCTCAGATACAGAAACCTGCAG
TTACTGGTTGTGAACTTCAAATTTCCAGGTGTAAACATCACCAGCAATTTGTCCTGGTCCACCCACATGGGCACTACAGC
CAAGAAAGCACACCAACACCTCTACTTCCAAAAAGGCTAAACAAAATCATAGATCGGAAGAGCACACGCTGAACTCCAGT
CACTCCGCGAAATCTCGTATGCCGTCTTCTGCTTGAAAAAAAAAAATCAAAAACAATCA
>M00285:128:000000000-BF978:1:2117:19173:11507_1:N:0:46
CTGGAGCAACACACAATCTGCTGGAGGAACTCAGTGTGTTGTGCAGCATCTGTGGGGGGGGGGGAGGGTGGAAAGGAATT
TTGGGTCAAACCACGGCTCCAGGATGGAAAAATTCATCCTCTTATGTCCTAACAAGTCAGATAACAATAGAAGTCACTCA
TCAACACAAAAACCAGAAGAGTATCCACAGTTGAAATTATAGACGTGTGAGTATTTTGCTACTTTGCATCTATTTATAGT
GGAAGAGAAGAACACAAAAATATCTTTCCCATGTATATAATTGGCTCATTTTAT
>M00285:128:000000000-BF978:1:2117:5601:11510_1:N:0:46
AATACGTTACATCCCATCATTCCTGCAGTCCTCAGCATCGAGCCCCTGCTTGTTTTTGCTGTTGGAAAAAGCTTAACGGA
ACCTCTGCGTATCGAATTACTGCACATGGTACATGCTGAAATGGTTCCGCTGTCTTTTTGCACAACCTCTCTCTGTGACT
GAGCGCATTTGCCATAGAAGCCAGCTCTGACGATTGACAAAATTCCACTGGTTGCATGCGGACACTGAGGGGCGAACTGA
TAGAAGCAGATGAAGATATGAGGGGACTTGAAAGGGGTATATCCATAGAGT
>M00285:128:000000000-BF978:1:2117:25889:11510_1:N:0:46
TCTTTTCTATCTTTTACATTACACTTATGAACCAAGAGATTGTTGGAACTATTTCTTTTATATATATCATACTTTATTGT
TTTTTTTTATGATTACCTATGATTTACTTGATATTTCTATAATACATGTGTAAACATTGTTGTTATATATCTTAACCTGT
AACGATTTGTTATCAATAAAAAAGATTGAAAAAGAAAGACAGTGCAGCAAAGGGACACAAGTAAGGTGCAGGGGCCACAA
CAGCAAAGGGTGGGTGTATAACAATGGGAGGTGTTGTACAACGAAGGTGAGTGCAATATG
>M00285:128:000000000-BF978:1:2117:18270:11510_1:N:0:46
TACCAAAGTTGAATAGCTGGCAGCGTGTGAAAGGTTTGAGATGAGATTGTGGGACTTCGAACACTGCTGTGCATGTGGCT
GGGCTGCAAGCATCAATATCAGGTGTGAATCTGCCTTGATTGGGATTGTTGGTGGGTGGGCGGTGAGCAGTGTCCAGGGT
TGGTGGTGTAGAGGTGGGATATTGTGTTTAGGGATGCATTCACTGACATTAACCTCTGATGTGACAAGGACAGCAGTGTC
ATAGAGGTGCTGTACACTTGGACAAGAGTAGTTCATTCATTGGAAAGCCTAAGCAACAA
>M00285:128:000000000-BF978:1:2117:9793:11511_1:N:0:46
AACATCCACACAAGTGTTCATTGAAATAGTAAACATCTGTAGTGTCCTGATTTAGTTCTCTTTCCATATCCTGGTTAGGG
AAGCTAATACAATGTAATTTGCATCATACAAAATTCTTTCATTATTAGCAGAACTGGTGAGTTTTGACATATGCTTATTT
TCTAGTTTTCTAAACAATTAGTGTTCCAAATTGCAACAAATATGAATTGAACAAGACTATTGAACGGCTC
>M00285:128:000000000-BF978:1:2117:24202:11512_1:N:0:46
GGATTAGAGAATGTTAACTATAAGGAGAGATTGGATGGACTTGGGTTGTTTTCTCTGGAACGTCAGAGGCTGAGGGGAGA
CCTGATAGAAGTTTATACAATTATGAGAGGCACAGATAAAGTAGAGAGTCCCTTTCAAACATAAAAAATATCAAAGATTA
GAGAATGTAGCTTTGAGGTGAGAGGGGGAATGGTTAAAGGAGATATTTGGGGCAAGTTTTTTTACACAGAGAGTGGTGGG
TGCCTGGAACAGGCTGCCAGGGATGGGGGTGGAAGCAGACACGATAGAGGAGTTTAAG
>M00285:128:000000000-BF978:1:2117:13202:11515_1:N:0:46
TCTTTCCTAAGTGGGATAGCGCTGAGTGCAGGGCAGAGGAAACCGCATCATCTGTGGATCTGTTTGCCCAATATGTGTAT
TGATAGGGATATATGGTTGGGGGGAGGATGGATCTGATGTGCTTCATGACTAGCCTCTCAAAGCTCAAATTTCATGATAA
TGGGTGTTAGAGCTATCGGTAGTCATTCAGACAAACTGCAGTGGACTTCTTCAGTACAGGTATAACGGTAGCAGATTTGA
AGCACTTTGGGACAGCAGCCTGCTGCAAGGAGATGTTAAAGATGTCTGCAAAGACATCTT
>M00285:128:000000000-BF978:1:2117:14643:11517_1:N:0:46
CGCCTAAGACTACCTAACCCCTTCTTCCCACATATCCCTCTATTTTAAATTCCTCCATAGGCTTATCTAATAATCTCTTG
AATTTGACCAACGTACCGGCCTCTACCACCGCCCCAGGTAGCGTACCAACCACTCTCTGGGT
>M00285:128:000000000-BF978:1:2117:14174:11518_1:N:0:46
AACTCGACCTTCAGCTTCAAAGAGATTAGTGTTGTTAAGTCTGTGTTCTCTCTGTTCACACATCTACTTCTAACAATTGC
ATAAATGTATCAGCCCATAAAAGAAGGAAAAATTGGTGAATAGTGTTAAAAAAATGACCAACATCACAACATGATGAAAA
TTATCTCATTGTTCAGGCCTATTACAAGAGGACAGTTTCAGCGTCAGGATTTATATAATTGTGCTTTCTGTGGAAGGTCT
CTGTATACAAATTGGCTGTTGCTTTTCTAATATTACATCAGCAAAAAGACGAAAGAAATC
>M00285:128:000000000-BF978:1:2117:28319:11519_1:N:0:46
AAAGAGCTGGTCATTGACTTCAAGAAGGTGAATGGTACATATCTCCTGTGTATATCAACGGTGCTGAGGTCAAGAGGGTT
GAGAGCTTCAAGCTCCTAGGAGTGTACATTACCAAAAGCCTGTCCTGGTCCAACCACGTAGATACTATGGCCAAAAAACT
CACCATGCCTCTATTTCCTCTAAGAGGCTAAAGAAATCTGGCATGTCCCCTTTGACACACCAATTTTTATCTTCTGCACC
ACAGAAATCATCCTATCTGGAT
>M00285:128:000000000-BF978:1:2117:12832:11519_1:N:0:46
CACCTGGGTACAAGTGACAATAATAAACCAGTTCCAATAATTGTGTGATTAGTGTTGCAGCAGATAAGCAACCCATATGC
TGCTATGTCCTAGGAATTTCCCATTGCCATTGTGCAGTGAGAATGTGTTGTCCTCTCCCTGCTTGTTAGGATTTCCCATT
CCACT
>M00285:128:000000000-BF978:1:2117:27994:11520_1:N:0:46
AGGCAACCCATAGAAAGATATGGAGCTAATGCGGGCAAATGACTGACCTTCTGAAGCACCCTTGGATCTTAACGTTTTTT
CTCTCCTGTTTAATCTTAATACAAAGCTGTGCAATAGGCCTCAGTTGCACATTCTGAGTCAGTGGAAAGAGAATCACACA
GATCAAGTCTTGTGTGTATTCAGTTTACATGGTTTTACCTTGCATTATATGGGGCATGTTAATCATACCATAAACAGCTT
CTTTATATTATTTATTCAGTGTTGGTGTTGCTGGCATCAGCGGAATTTATTGCCCAATCC
>M00285:128:000000000-BF978:1:2117:1905:11521_1:N:0:46
GATGTTTGTGCATAGCTGATAGACAAGGCCTGTCATCTCTCAACCCATCACATTGCTCTGAATTCTTGCTCCTTCTATGC
ACATATGTGCCACTTCTACCACCTGGAATCCTTCTTAGTGCCACAACCAGCATCTATTTACATTATCATTTCATTGTGTG
GATTAGGAGTTGTTACTA
>M00285:128:000000000-BF978:1:2117:27842:11522_1:N:0:46
CACCAAGGCCTTTTCTTGTCTCCATCTAGCTTTCCTAAAGCTTCTTCATGGCCACCTTTATAATTCTCAAGAGCTCTGTC
TTATTTTTGCTTCCTCAACCTTCAATATGCTTCCTTTTTCCTCTTGACTAAATGTTCCACCTCTCTTGTCAACCGTTGTT
CCTTCACCCTATCATTGTCCCCTGTCTCAGTGGGACAAACCTATCCAGAACCCCGTGCAAGTGATCCCTAAACAACCTCC
ACATTTCTGC
>M00285:128:000000000-BF978:1:2117:14843:11523_1:N:0:46
AAGGTGAAAGCACTGTGAAGAGCGGGTAATTCCTGTCAAAACTTGGCAGCAGCAGCAATAATGTATAGTAGCTGGGAACT
GTCCAAATAGTTCATTATATATGTTGAAATTGACAGAGCAATCAGTCAATGGGTTAATATTTCCAACCTTAATCTCCTCC
ACTTCTCTCTTCATGCTATTCTTATCAGGTGTCAGACCCCAGACAGTATGCTATGCTAAAATATTCTCACACCTCAGCCC
ACAATCTTCACAACTTGATCCTGACACATTACTCTACTCTCCTGTTTCCTCTCACAGCTT
>M00285:128:000000000-BF978:1:2117:27512:11524_1:N:0:46
AATAATAAAACACTGAAATCAAAATTAATGCTAATATTTTATAAACACATTTTAAGATTTGATTTTGTGTTTCAGGTATG
GTTTAGTCTTATGGTTCTATTGAGAAGGTACAAAATATTAATTTTAGTGAAATAAACACTTATTTCATAGTTGTAAAACA
CAGAATCAGGGCCTTTGGTCTAGTTTGTATTTGCTGGCCCCAGTAC
>M00285:128:000000000-BF978:1:2117:21810:11524_1:N:0:46
ATAGTGGTGATGTCATGAAAATAGTGACAACTTATCAGGGGGAAGGGTTATTGCTGTGGTTGATAGGGAGGTTGGGGGAA
AGAAATGGTCAGGCCATAATGATGTGATACATGTTCAATGGTTCATGTTTCCTAACCGTTAATTACAGTCTCCCCTTTAT
GGTTCAGTCATAGAATCATAGAGAGTACAGCACAATACAGGGCCTTCAGTCCAC
>M00285:128:000000000-BF978:1:2117:13814:11525_1:N:0:46
AAGAGCATGTCTTATGAGGATAGGTTGAGCAAGATGGGGCTTTTTTCTTTGGAGAGAAGGAGGATGAGAGGTGATTTGAT
AGAGGTATATGAGATGATAAGAGGCATAGATTGAGGGGACAGTTAGATGCTTTTTCCTAGGGCGACAATGGCTAACACAA
GG
>M00285:128:000000000-BF978:1:2117:25233:11530_1:N:0:46
TCCAGTCTTAAATATCGTGCAGTTCATCTGCTTCATTTATTGTGCAGTCTTAAATATTACCTTTGTTACATTAGCCTTTT
ATTTCCTTATGTTCTTTTTAAATTTTTTTAAAATTTTATTTACAACACGGTAACAGGCCCTTTCGGCCCAACGAGTCCGC
GCCACCCATTTTAACCCCCCAAATTAACCTACCTGTACATCGTTCAGAGAGTGGGAGGAAACCGGAGCACCTGGAGGAAA
CCCACGCAGACACGAGAGAACGTACAACCTCCTTACAGTCAGCAATGGGAATCGAACCCC
>M00285:128:000000000-BF978:1:2117:12144:11531_1:N:0:46
GATCATCAACCTGAAACATTAATTCTGTTTCTCCCTCCACATTTGCTGCCCGACCTGCTGAGTACATCTGGCATTTTCTC
CTTTTATTTTGGATCCACTGCATCCACAGCTGTTTACTTTTTCATTCCCATTTAATTCACAGCCACTTTTCCCAGAATGT
CGACATTGAAGAAACTGAGCTTACTCTCCATTGGGATATCTATTTTTATGAACCTCATCCATTCTCAATAATTTTTGCTT
CAACTCCTGTTTTTAATAAAGTGTTGAACTTTTTTTCTTTGTGTACTACTTTATATTGC
>M00285:128:000000000-BF978:1:2117:10067:11532_1:N:0:46
TGCTCCCAAGGGTCTTGCCATTTACTGTCCCTTCACATTTGATCTCTCCAAGTGCAACACCTCACACTTGCCAAGATAAA
ACTCCATCCAACATTTGGTGGCCCATACCTGCAACTGATCTATATCCTGCTGTATCTTTTGACAACCTTCTTCACTGTCC
ACAACTCCCATCATCTGCAAATTTACTAATCAGCTCACTTAGATTTTCAGCTAAGTCATTTACAATATATCATGAACAAC
ATGGTCTTGGCACTGAACCCTGCAAAACAGCACTCATTACAAACTTCCAGGTCACTCCTC
>M00285:128:000000000-BF978:1:2117:12373:11532_1:N:0:46
TCATTATTTAAGAAAGGATGTTAATGCATTGTTCATAAATTTTCTGGACTACCACCTAAAATATGTGGGTTGCCTTAAGA
AAGAAAGAATGGATAGGATAGACTTGTATCCAGTGGAGTTCAGAAGAGTGCAAGGGGATT
>M00285:128:000000000-BF978:1:2117:27258:11532_1:N:0:46
CATTCTAAGTTAAGCCATACACCCTGACTTTAGCTACAGCCTCTACTGAAGGCATAAGCCCCTGGTTAAGCCACATCATA
ATTAAGCCACACCTGTGTGATTAAGCCCTGCTCACCTGGTTAAACCTCACCCAACTGGTTAACACAGACCCACGCATCCC
AAATTAAGTCTGACAAAGTCACAACTTCTATTTAAGACATAGATCCTTGTTAAACCACATTGCTAGTCAAACCACACCCC
TTGATTAAGCCACATCTCTACATGCTGGTTAATTCACACACCCTGGTTTCACATGTTGTT
>M00285:128:000000000-BF978:1:2117:20766:11532_1:N:0:46
AACATCAGAATTTGTTTCTTTATGATTCATAAATGTTAAATCAAAACAATGAATTAAGTTAGCTTGGGGACTTACAATGT
AAAAAATGTTACCTCATAAGTCACGTGCTGCTGTTTAATAACCATCCCACCCCTGGTTTGTCGGCACTTTACTCCTTCCA
CACTCGATTTGTAAAGACACCATATCCTACCTATCTCCCCAGCTCTTCACAGAGATCCCCCAACCCTGTAAGTACACAAT
TGCA
>M00285:128:000000000-BF978:1:2117:22324:11532_1:N:0:46
GATCTACACTCTTTCCCTACACGACGCTCTTCCGATCTGGACTACACGCTTTCCCTACACGACGCGCTTCCGATCTAGAT
TACACGCTTGGCCTATAAGGCGAGATTCCAAAAATGAGTAACCCTGATTCTAATATATCGAGTTTGGGACACCGATGTTA
GTCTCTCGCCATAGTGATGAAGTGAAAGCAGCTGAAGCATCGCAAAGGCGAGCACACGAAAACCAAACGGTGTGCAGAGT
AAGTTGGCTCGATGCTGGAAAAGAGGTAGTACATGAAAAAACTAAGAGACAGCAGCACC
>M00285:128:000000000-BF978:1:2117:23604:11534_1:N:0:46
GGCTGATTTCGATCCTCTGAAGAGGTCCTGTGAGCCTTTTGGTCTGAGGGTCAAAAATAAATGCCAGGCCCTGCCGACGT
ATCGTAGGGATTGCAGAAGCCCATTTACGCACTGCACGGTTCCATTAACAGTACATGCGCAAAGCACCATCCCACAACAC
TGACAACGGCTGGCTAGTCTGCCCCGA
>M00285:128:000000000-BF978:1:2117:8406:11535_1:N:0:46
AAATGGAAGCTCGCAAGAATTATGTTCAATTTCTTAACCAAACAACATAAATTTTACAAAGTTTCAGTTAATTCTGTATT
TTCAAGTTCTGTCATTCTAACTTGTTTCAACTTGAAGAGTTAAGAGCAGCAACAAATAAGATTTAATTAATAAGATTAGA
ATGCCATGACAAAAACTTTAATGTATTCAATAATTAATTAACTTGGCAGATCTTTCATTAACTGTGGAAGAAAAATCATT
TACCTTGCAATTCATTTCTGTTTAACTATTTTGGTTGTGGAATAGCAAGAATTTATAG
>M00285:128:000000000-BF978:1:2117:18777:11536_1:N:0:46
TAGGTTAACATTGGGACGTAATTGACGTGAATTCCAAAGGGTGGTGAAGTGACATCATCATTTTGTTTTTAAACCACGGA
GAAGATGCCTTTGGTGTGTTCCAGACTACAGAGTCCTTGGTTCTTTCCCATAAGAGTAAAGCCACATGGACTTCTGTAGA
GACAGTGCAAAAATATAATCTCTCTGCTTGGGATAACAGCAGAGGGATACCTCAATTTACAGTGAGAGACAGGAAAAGGT
GGCGATAGGTCTGGGCCATGTCAAGCGAACCTGGAACCGTCTCCATGCTTTCTATCCGCC
>M00285:128:000000000-BF978:1:2117:15764:11539_1:N:0:46
ATATACACAACTCTCAATAACTAAGCCACAGGGGAAGTAAATGCAGGGCTCAATTCCAAATTATTGCTCAAATGGTTAAT
TTTAGGTGATGCACCCCATTAAATCTGACTGTAAATGCAAAAAAAAATGCAAAGTACTTACCGCACAGAAATAGATCAGC
CTGCCCAGCAGATCAACACCAGGTTCTGCTCCAGCTAAGTTGCTTTGCAGCACTCACCTAGCCCCATGTGTTGTTCTACT
CCTTTAACCCTTGGCTCAGTGGCAAACAGAAAAGGGTCAAGGCTGATGGCCATTTTATTG
>M00285:128:000000000-BF978:1:2117:23120:11540_1:N:0:46
TGGAATTAATAAAAACAGCAGATTTGTTTGGAAGTGCAGGTTTTGACACAGATTTATCCATTGAAGGGTTTAAACAACAA
TTAAAGTCTCAACCCATAATCACAGTGTATTCATTTAAATTAGGAAAAAATGCAAACAAGTCTTTAAAAAATTCCAGATG
ATCTACATTGGGTGCATAAACAT
>M00285:128:000000000-BF978:1:2117:27858:11540_1:N:0:46
GAAGAACCACTTCAAGGAATGGTCCTGCCATATTGCCGGGGATTCACTCTGTTTACATCACGTTGAAGCCCTTGTAATTC
CAAATAAGCAAGCTTTTAATCAGGATACTATGCGATCAAGAGGAGGTTCCCCAGTCTCCTTCGATTTGAATTATGAAAAG
GGGAGAGGAGAGATAGGACTGGTTAGAGACTGAAAAAGAAATGTAGTCCTGGAGGCTGAATTGCTAAATGGATCTTTTCT
GAGGAAGGAGATGCTGTTGCAATCTTAGCAAAGGATAACATGATAGAGATCTTCAAT
>M00285:128:000000000-BF978:1:2117:24356:11541_1:N:0:46
CCTCATTGAATAACTCTCCCCATCACACCAGTGTGTGGGGAAAATGCAGTCTGTGGTTATCCCACACACTGTGACTCAGA
AACAGGAAACATTATCAAGGAGGATGAGGGGGATGATGTTGACTTTTCCACTCTGTGCCCCAGTCAAGGTGAGTTTACTT
GATAAAGGTGGATCAAAGTCAATGTTTTGTTTATTGTCATCAGCAGAAGTACATGTATGCACAGGTGCAATTACTCCTCG
CAGCAACATTGCTGGCACATAG
>M00285:128:000000000-BF978:1:2117:16044:11542_1:N:0:46
GAAAGATGCTATTGAGCTGGAAAGAGTGCAGAGATTTATGAGGATGTTGCCGGAACTTGAGGGTCTGTTGTGGAGAGAGG
TTGAGCAGGTCGGACTTCATTCAGTGGAGTGTAGGAAAATGAGGTGTATAAGACCATGAGGTGCGTAGATAGGGTGAATG
TGCAC
>M00285:128:000000000-BF978:1:2117:25296:11542_1:N:0:46
GACTATTTTTAGGGCACTTTTTCTAGCCTTTTCCCAGTTCAGGGTGAGCAGAGTGGATCCTAAATAGGGCTGCTCAGATG
TGAACACTGCTGCTGAATAACGTTCCTGCTTCTGTCCTAAAGTTGCGCGACTGAATCAAGTATTCACCGCTTTCGTGCCG
GTTCTTGACTAGGAGCTTCCAGTCATTACATTGCCTGCTCCAATT
>M00285:128:000000000-BF978:1:2117:5144:11543_1:N:0:46
GGATGAAGTCATACCTTGAATGGAAGAAGTTGGTTGTGGTTTTTGGAGATCAATCATTGGGATTCTTCAGAACTATGTCA
TATCTCAGCAGATTCATCAATGACCTTCCTTCCATCAGAAGCAGGGATGGTTGATGAGGATATCCCAATCTTCAATTCCA
CTTAAAATTCCTCAAAAGACAAGGCCATCCATGCTTGCATGTAGCAAAATTGACACAATATTCAGGCA
>M00285:128:000000000-BF978:1:2117:8578:11545_1:N:0:46
ATCCTTTCTTCTGTCCATCTGGCAATGGTTCTGTTTTGGGAGTCAGATGTTGCATATGTGAATGATGTGGCTTGCCCAAC
ACAGCTGACTTGATTGAATATAACTTGGTCTTGATGCTGGTGATGTTGGCTGAGGTTTCCTTGCTTATCCTCGCAGTAAC
TTGGAGGATTTTGCAGAGACCATAGGTTCTTGTGGGTATGCTAGATCTCTGAAGCATACAGGAAGGCAGGGATCACTGCT
GTCCAGGAGACCATGAGTTTTATGCCAGGCCTGAGGTCTTGATCTACAAATACCCTTCCC
>M00285:128:000000000-BF978:1:2117:24515:11546_1:N:0:46
ATGAGAATGGGCTAAAAATCCTTATAACTCAACCAACATTTCCTCTTCTGGATGATGTGTGAACCTCCATTCTGTGCCCC
CCCCCACCTCGACCCATTTCAGTCCCTTTGCTCTGAGGCTGTGCTCACTGGTCC
>M00285:128:000000000-BF978:1:2117:21752:11549_1:N:0:46
TCAGCATGGACTGGTTGGGCTGAAGGGCCTGTATCCGTGCTGTATTGCTCTGTGGCTCTCTAAGTGTGGTGATTATTTAC
TTGTGAAGGAGTCTGAAGTTCCTGACTTATGGAGAATAAATCCCAACAGGAACAGCATGAAACCCTTGTTATTTCCCAGA
ATGTTCCTTTTTTCATTGTTGGATTTATTATTTTTGGTCTTTAACTTACTGTTGAGGATCAATCCCATCTTTTAATTATG
TCACATCATTCATTTTGTTTTTAC
>M00285:128:000000000-BF978:1:2117:2986:11553_1:N:0:46
TACAGTTAAATAACTGTTACCAAACGACTCAGCAGCATGAAATACAGACACTAGAATTGTTTTGCTGTAGATACTGCATG
AGTTCTGCGTAGAAAGTAGTAAATCAATGGATTTAGCTTGTAAAACGCTGTTTTAGCCAAAGAGGAAACGTTGCTATATC
AGCGATTAACTTTTTTGTGATATACGGTACAGTTAACTAACGGTTACCACACGACTCAGCAGCATGAAATACAGACACTA
CAATTGTTTTGCTGTAGATGCTGCATGTGTTCAGTGTAGAAAGTAGTAAATCAATGGATT
>M00285:128:000000000-BF978:1:2117:20946:11553_1:N:0:46
GCCACTTTCTGCATGAAACCGCTGTAGAGACTATTGGAAACCAGTTGAACTTCGTGTATTTCAAATTCCTGAGTCGTTTG
GTAACAACTATTCCACTATTTCTCTTACTTCTGAAAATTTATTCGATCATATAGCAAATGAGTTCCTATTTGGCTAAACC
AACGTTTTGAATGCTATTTCCATTGAATTGTCATTTTAAACTCAAACAAAATGGAGTAACTATTGGAAAACAATTGTAGA
GTTTCATTTCATTGTGTTGAGTCG
>M00285:128:000000000-BF978:1:2117:13692:11554_1:N:0:46
GTACAAACATCGATGTTATATATTAATGCGTATTAATTTGGAAACTAATAAAACGTTTGAAAAGATATAAAGAAAAGCAT
TTCTTCAAGTGGAATGGTAAATACTTATTTGTTCACTAGAATCTGGAAACATTGAGCAGAATACGAAAATGTTCCGAAAA
TAAACATAAATGTCAAAGTTATGTCTTGAAGGCATTGAACAGTTTATTCTTTG
>M00285:128:000000000-BF978:1:2117:19804:11554_1:N:0:46
GTTTTCTATAGGCCAACAGATAATAAATAGGTAAGTGAGGGCTATGGTCAATAAGTGACCAAAAAAAGATGTGCAGGTAA
AAGCTGGAGGAATGGTAGATGTACAGAATGAGCATTTAAGGAAGATAGGG
>M00285:128:000000000-BF978:1:2117:2477:11555_1:N:0:46
CCTTCGTAACAGTATGTTTAGCTTGTTTGTAAATGTGAGATTCGCATTAGGCAAGAATATTGAGAGAGAACAAAGGGAGG
CAAATGCAACTTGCTTCCTAAATCTTCTATACTCAAAAAATTTCATTACAATCTGCTTGCAGAAATCTGCCTTCAAGCAC
CTCTCCTTAAACTTTATTTCCTGGAAATCAGAGTATCCAATTCAGCCCTTTGCCTAGTTGCTATTTATTCTGAGCATGAC
TGTTTTGGTACTAGAGGTTGATGAGTGTGAAATCCCAAAAACCTAATGATCTATGTTCC
>M00285:128:000000000-BF978:1:2117:5648:11555_1:N:0:46
CTCAACATTTTTACAAATTTATGTTTCCTGATTAAAAACATGTTGAATACTGATTTAATTGCCATCACTTGGTGTTTTCA
TTTCAGCTTCCTCACACATAAAGGGTTTCATATTTATCCATTGTTAGAATAATTTAAAGCGCAATCAGTCAACAGACATT
CTGTCAAAATACCAGATGATATATTGCAGTAATATAACAGTTTGCTTTCTCCATTTTGGATCTTAACTATCTTTTAAAGT
TCTTCCTATTTGTTCTTCAGTCACTTCACTGTGAATGCTGCA
>M00285:128:000000000-BF978:1:2117:16612:11555_1:N:0:46
ATCCTCGTAAACCTCCTCTGCACCCTCTCTATAGCTTCCACATCCTTCCTGTAGTGAGGCGACCAGAACTGAACACAATA
CTCCAGGTGGTGTCTGAATAGGGACCTATACATTATTTATTTATTTTTGTGACTTGTGGTAATTTTTACGTCTTGGACTG
TACTACTGCTGCAAAACAACAAATTTCACAACATACGTCAGTGATAATAAACCTAATTCTCATTCACTTACACATCTTTC
AATCTAGTGTCATAGAACATAAAACATAGAACAGTACAGCACAGAAACAGGCCCTTCAGC
>M00285:128:000000000-BF978:1:2117:1853:11556_1:N:0:46
TATGGGAGACTACTTAGAGTTGTGTGTACTACATGGATTGATATTGATACATTGTACTCAACAATGATGCTTAGTTTGGG
AAGGCTCCTTTCAGTGAAGGATGTTCTGTTCAAATTTGAATAGTTGTATCTACAGAAATGGAAAAGAAATCATGCCAAGT
GCTATGAGGCTACAGTATATAAATCTGTCAATTTCAGTATATCCTGAAACTGTATTTCAAAATGAAATGAGAGGGTTGTT
GATAATTAGATCTATATTTACTGAATTATGTTTTTGTAGTTTCCTTCAGTAATACATCCT
>M00285:128:000000000-BF978:1:2117:26985:11557_1:N:0:46
CTTTTAATTATGCCCTTAGCATTTTATTCACTTGCATTCTTCAGAGTTATAGCATTATACAGCAAAGAAATGGCCTTTGA
CCATTTGCTCGATCTATCCAAATGCGTTGTGGCTTGGTACAGCAACTGCTCTGCCCGAGACCACAAGAAACTGCAGGTAG
TTGTGGACACAGCTCAGCACATGACAGAAACCAGCCTCCCCTCCATGGACTCTGTGTA
>M00285:128:000000000-BF978:1:2117:14013:11558_1:N:0:46
CACAGGAGTCCTCTGAATACCTCCTTTGAGCAGGTTCTGACTACCTTTGTCCTTGATAAGCCCTCATCCATTTTTGGCTC
TCAGCAGGGCTAGTCTGAGGGCATCTGGATTGTAGATATTCTTGTTAGTGTTCAAAAATGTTGGGGCAATTGTCCAGTTG
CTGGATCTCCTGCACACCTTCTCTACACGAAC
>M00285:128:000000000-BF978:1:2117:23717:11558_1:N:0:46
GTTGCTCCATAAATCAGAAACATTTGTTTTCTACAGCTATCCATATTGCATCACTCTGCATACACTTCCTATAATTCTTT
CACTTCACTGACTATCTATTGTGTTCACCCTAACACTACCCATATTAATGGAACATATACTGTATCCAATTTTTAATGAA
AACCACAAAACATTATTATTATGACTAACTTGAACAATTCT
>M00285:128:000000000-BF978:1:2117:15025:11559_1:N:0:46
GCATACTGAAGCAGCAGTCATCGGACATTTAAAGTGCTGGTGTATTTTTGTACGCCTAGCATCCTTTGGTGTTGGCAGGA
TGGATGGACGCATGAGGTAGTTCATGGTTCTGATAGCTTGTGGGATAAAGCTATTGCACAGCCTAGTAGTCCTTGCCCAG
ATGCACTGGAGCCTTCTTCCGGATGGCAACAAACATGTTCTGGCCTGGAAACTACACAGGGAAAGGAACTCTCTGCCCTT
TCAAGCCCTCTAAGAACTCAGATAGTTCAATGAAATTATTCTCTGTTATAAACAATGAGT
>M00285:128:000000000-BF978:1:2117:19788:11559_1:N:0:46
CTGCAGCTGCAATAGTATCCCTGACCAGTAACACCACCCCTCCTCCTCTTCTCCCCCCTTGCTATCCCTGCTGAAACACT
GAAATCTGGTATCCATTACTACCCTAGTGACAGTCAAGTCTCTGCAAGAGCCACAATATCAGAGTTCCATGTACTTATCC
AAGCTCTCAGTTCATCTCCCTTGTTCCTGATGCTTCTTGCAGTTAAGTAAAGTCATTTTAGCCCACCCACCTTACTACTT
GTATACCCTATGCTCTGCTTCTCCTTCCTCAACGTCTCTCTATATTGTTAGATCTGACTT
>M00285:128:000000000-BF978:1:2117:25425:11560_1:N:0:46
TGCTCTACGACCCTGTGACTGGGTTCAGATCGGGTGTGGTCTGGTGGGGCTCAAACTGAGTTTTAAATTGCAGTTGAGCT
GACTTCCACTGGTTCGGGGATTCGAGTTCTGTGAGTCTCTTACCATCTATTAATCAGGTGGGTCCTGGGCAGACTTGGCC
TCACCTTGCCAGACATATTCCTTTTGTCCTATCCACCCATTCC
>M00285:128:000000000-BF978:1:2117:12753:11560_1:N:0:46
ACAGAAAAATTCACTTACATCTAGTGTTCAACTGAAACTAACAAACTGAAAGAACACAAAAAGAGGAGTTAGGCCATTTG
GCCTCTCAAGCCTCCCACACCATTCAATGTGATCACGATTAACATGCCTCAATTCCTCTTCCGTGTCAGTTCTACACAAA
CTTAAATTTTTGAAAGGTTGAAGAATTCATCTGTCTCTTTCTATACCTCCAATGATCTAGCCTCTACAACTTTCTGGGTG
AGAAATTTTGAGATATTCACTGCCCCCTCTATTTTAAATGAGCGACC
>M00285:128:000000000-BF978:1:2117:24387:11563_1:N:0:46
GATAGGATGTCAATCAAGGGGTTGCTTTGTCCTGGATGGTGTTGAATATTGTGCTTGAACTGCCCTTATCGAGGAAAATC
ATTCCATTTCTCTTCTAACATGTGCCTTGTAGATTGTGGAAAGGCTTGGAAAGACCATGAAATGACATGGTGCTGTAGGG
TATCCAGACTCTGACCTATTTTAATAGTCATAGTATTAATGTGGCTGGTGAGGTTGAGTTTCTGGTCAATAGTGAAACCC
TGCATGTTGATGACGGTAATGCCATTGAATATCAAGGGTAGGTGGCCTGATAACCCTG
>M00285:128:000000000-BF978:1:2117:14668:11566_1:N:0:46
GGATCACAGTGGTCCAGCTACTAGAGCTGCTGCCTCACAGTTCTGGCGACCTGGGTTCAATCCTGACTTCAGGTGCTGTC
TGTGAGGAGTCTGCATGCTTTGTTCAATGGCCTACTGAATTCATGCTGGTTTCTTATAGGAAGAGCATCATTCTCAGTCA
CTCAGTCTTGCCCCAT
>M00285:128:000000000-BF978:1:2117:12902:11568_1:N:0:46
CCGTAAGATGACACGAATAAAGGCTTCTTCACTAGCACTGTCCACCGAAGACAAAACATAGATATAGAGAGAGATGAGAG
AGGAATCACGTAATCCAAATGTTCCACTCGAAACTCAAACGACACTTCAGTGCTTACTCAGTTGTGACCTTCTCACCCTG
AAAACTCTGTTTATGTTGACTGACCATGCAAATACCT
>M00285:128:000000000-BF978:1:2117:10713:11568_1:N:0:46
TTTAATAAAAACATAGCAATAATGATCTCAACATCAATTCTTGTGGATCAGCAATTTCAACCTTTTATTAGTTGAATAAC
TACCTTTAATCCTGATCCTTCTTCTGTCTTGTAGCT
>M00285:128:000000000-BF978:1:2117:27306:11569_1:N:0:46
GTCGTGGCTCCCACTCTGACACTCGTCCACATCTGGAGGTTGGAAGAAAGGAAATAAATCATTGCAGGGTCCACAGCCAT
AGGAAGGGTTGACTTCCCACTGGCACATGACCAGATTTAGCCCAATGCTTTAAAGAAACTGATTCAAGGTGATTCCTCAC
CCAACAAAGCTCATCTGGGATGTTACAAGGGACATATAAAATAGCAAAGACAAACAGCTGATTAATTTATCCCATGTCAA
ATTATTTTTA
>M00285:128:000000000-BF978:1:2117:18954:11570_1:N:0:46
ATCGATGGTTTTAGCTTATAAAACGACTTTTTAGCCCAATAGGAAAATTGCAGATAATGCAGTGATTACCTTTTCAGGGG
TAGTAGGTATAGTTAAATAACTGTTACCAAACGACTCAGCACCTTGAAATACATACACTAACATTGTTTTCCGGTAGACA
CTC
>M00285:128:000000000-BF978:1:2117:10286:11570_1:N:0:46
GTACCCCCGGTGAGGTCTCACCAGTGCCCTCTGTCACCACGTCTGGTCCTTCCATTGTGAGTTCAGCTTTGGGCTCTCTC
CTGATTTCGATCCCAATGTTGGAATTGTCTTCCCCCAGGACTCTGTTTAGGAGGCCAACACTACAAGCTCAGACACCTCC
TCAGGAGTTTATTTCCCCCTTGACTGTGTTGCCATTCTAGTCATTCGTTACCAACAGAGGATACCCTGGACCTAACCATG
GCTCATACATGGTGTTGTGTTCAGAATCACACTCTTCAGCCATTAGTATGACAGTGGGT
>M00285:128:000000000-BF978:1:2117:9145:11570_1:N:0:46
GGAATTCTCTATCCCAGAGGGTTGTGGAAGCAAAATTATTGGAGGTATTTAAAAAGGAAGTAGATCAACTTTTGATCGAT
CAGGGAATTGAGGATGATCAGGAACTGGTGAAGAAGAAGAGATGAGGCCTCAGTTAGATCAGCCATAATCATATCGAATG
ACGGGGCAGGCTTGAGGGGCCGAGTGGCCTACTCCTGCTCTAATAT
>M00285:128:000000000-BF978:1:2117:10428:11570_1:N:0:46
TTCGAGTCTGCTCCGCCATTTTGAGATCATGGCTGATCAATAACCTGTTCCTGCCTTGTCCCCATATCCCCTGATTCCCC
TATCTATAAGAAACCTAGCTAACTCTTCCTTGAAAGTGCCCAGTGTATTGGCCTCCACTGCACTCTGAGGCAGTGCATTC
CACAGATTTACCACCCTTTGTGAGAAGAAGTTTCTCCTCACATCTGTCCAAAATGGCATACCCTTAATTCTTAGCCCATG
CCCTCTGGTCCTGGATTTCCCCAACATCTGGAACATACTTCCTACCTCTATCCTGTCCA
>M00285:128:000000000-BF978:1:2117:23528:11571_1:N:0:46
CAGATAATTACCACGACACCTGCCAGAAAAGAGCAACAGATTGAAATGGAAATAATGTGCATGGGCTTTCATTGATCAAT
TTAGTTCAGACAGATTTATAATTGGGTCTTAAGCACAGGACTGGATTCAAGCATTTCTGATGAGAAAAAACTTCACCATA
CAGATTAATTGATGTAGACTCATGAGATAATTATTATTTTCGGATGTGGCCTTGTAGTCCCT
>M00285:128:000000000-BF978:1:2117:9720:11571_1:N:0:46
CATCCCTCCCTTGCTCCATCTACCCTCCCACAACACCCTCCCTCTATACACCCTCCTCCCTCCATCCCCATTCACTCCCA
CCCATCTCCTGCAATCTCCATGACCTCTCCCTCCCCTTCC
>M00285:128:000000000-BF978:1:2117:5088:11571_1:N:0:46
CCCATCTCTGTTTTATGAGTGACCCCACGTTTTTAAGTTCTGATCCCTGGTTCTATATTCTCCCACAGGAGGAAACATCC
TCTCTAGGTTCACCCTGTCAAGGTCCCTGAGAATCTTTTATGATTCAGTCAAGTCCCCTCTCTTCTAAACTTTATCTTAT
CCAACCTTTCCTCACGAGGCAACATATTCCATGTATTAATCTAGTTAAGCTTCTCTGAATTGGCGCTCTTAACT
>M00285:128:000000000-BF978:1:2117:22344:11572_1:N:0:46
ACCCACCACATGTATGCCGACCATGATACCTGGCTACACTTTTTACTTGCCTGTGTTAATTCCATATCCCTCTCTGCCTT
GCTGATTCAAGTACCTATCCAGATACTTCTAAAGTGTTGTTACTGTTCATTTCTCCTCTGTCAGCTCATACTGGACACCA
ACTACTCTTGGTGTGAAAAATTGATCCTTCAGATCCTCTTTAAACTTTCATCTTAAACCTATGCCCTCTTAAGCCTTTAA
ACTCTGTGGGGAACAGACTCTGGTTATCTACCCTATCTAGACCTCTCATAATTTTATAT
>M00285:128:000000000-BF978:1:2117:17275:11573_1:N:0:46
GATTTTCCCTAACAGATTTGATTATGTTTAACCAGAGACATTGGTGTCAAAAGCAATGCAGATTTGTATGTAGTTTATCA
CATTTATACAGATCTAGTGGCATAACAGCCAAGTTTCACTACTCAGACTTTGATTGCACTGTGACAGTGTACCCAAGAGT
GAGTTTAGCATCAGCTCCACGTAATCCACTATTAGTGCAGTGCATTCTACCACTTTAGCCTCAAATGAAAATGATTCTAA
CAAAAAAGTTTAGAATACCATACATGAGACATGCCAAGGGAATTTTTCAACTCTATCCC
>M00285:128:000000000-BF978:1:2117:25211:11574_1:N:0:46
ATTTGCTGTTGAAGAACAACCAAGGACTTGATGTCACGTATTTTACCGTTGCTGAGTGAACAAAGATTGGGTAAGTACTG
GGCCTGGGTTGAGAAGATGATACAAGGGAGGTGTGTTCATGGCTGATTGGTTGATAGCAAATTAAGGGTGGGAGAGTCAG
CTGCTGCAAATTAGCCCTGTAGTCAAGGAATAGGATTCGTAGTCAAGAGGATGTGATCAGTGGTACAGATTTGGAAGGTG
AAAGTCAATAGGTG
>M00285:128:000000000-BF978:1:2117:6610:11576_1:N:0:46
AACATAAATGTATATGTATAACAAGTTCAGATAAGATACTTGTATCATGGAAACAAAAACTTTTATTAACAAAAGACAAA
GTCATTATGTGTCGCTTATGTTGTAAATTATTGAAATATGGTTAGAATAATGTGAAAAACATTTGCAGTAATTAATTTTC
TTTGAGACTTTAAAGAGTCAGGTATAGGATCATGTAACAATGTTTATTATCAGATAAATAATTATTTTTCTTAACTGTCA
TTAATGACCATATCCATTAGGTTTAAATGTTGCTTAAGATCGGAGAGCACACGTCTGAAC
>M00285:128:000000000-BF978:1:2117:7045:11577_1:N:0:46
CAGAGTGAACATGGCTTTACGAAAGGATAATCATGTTTGACAAATCTGGTAGAATTTTTTGGCATTTATAACAAGCAGAA
TAGATCAGAGCAAATCAGTTGATGTGGCGTACTTGGAGTTTCAGAAGGATTGGATAAGGTGTCATGCAAGATTATTAAAC
AAAATTGGAATCCAGGTGTAATATATCCATGTTTGCTAATGGTACAAAGCTGGGTAGCAGTGTAGGCTGTGAGGAAGATG
CAGAGAGGCTTCCAGGATATAGATAGGTTGAACGAGTA
>M00285:128:000000000-BF978:1:2117:18557:11578_1:N:0:46
GGACAGCAAATGTATTGGTGTATACATTATTACAAACTACATTAATGGATAGGAGGTCTGGAGAGGTTTATAACATGTTC
CAATGAAATCATAGGTTGATTCAGAGTGCTAATGCTTGTACTCTAGAACAACAACATTGCCGTTCACCTGACAAGGTGGA
AAATTACCCAGGCATAAGGCAAGACAAATTCAATCCATCTCATTCTATTAGCCTGCACTTAATCATC
>M00285:128:000000000-BF978:1:2117:12546:11580_1:N:0:46
GCGGCCACTCCCTGGTCCGTGGCGTTTTGTGTTTTTTGTTAGTTTTTTAGTGTTTTGTGCTGTTTTTTGTGTGCTTTTGT
GTTGTGTTGTATTTTGTATTTATGCGTTTGTGTTAAGTGTTACGGCCTCGGGCTGCCGTCGACGCCACCGACAGCTTGTT
GGAGGCAGCACCGGGCCCTGGATGTGGGCCCCACAGGCGAGATACAGCATC
>M00285:128:000000000-BF978:1:2117:11099:11581_1:N:0:46
GATTAAACAACCCTAGTTTGTCTGGCCTCTCCTTCTCACTCATACCCTCCAATCTAGGCAGAATCCTGGTAAACATCTTT
TGCACCCTTTTCCAAGCATCCACATCTTTTCTGTAATGGGGTGACCAGAAAAGATGTGGAG
>M00285:128:000000000-BF978:1:2117:24688:11581_1:N:0:46
ATATTAATATAAAATGTACAGATTTTGGTCTCTATTTTCTGAGTAAGCACTTTGTAGTTAGTTACTCAGGATTATATGAA
TTTCACTATGTAATGTGCTATGCGTGCATATATTTAACTTTAAAGTGTATAGCATCATACTATGCCATATTTATATTTAA
AAGCTTTTAATAATATGTATTCCAGCTAAATCTAGAAGTAACTAAACTGCAAGTAAACATATTGTTTTCCCATCAGTGTC
ACAGCACTAAATAAATTGAACTTTATTTGTTCATTAGGAAGAATAATTTATAGTTCATTT
>M00285:128:000000000-BF978:1:2117:20836:11582_1:N:0:46
CTGCAAATCAAAGCAATTTCAAGTCCATAACATAATACTCCAATTTTCCACTTTGATACGAGAACACCTTTCAACAATGA
GATGACATTTTATAAGAACCACCTTATCAACTTTACAGCTGAAGGTCAGTTTCAACTGGTCGGTTTTTGACTCTCTTCAG
TCCCATATTTTGTTAAGAAACAAGTGTTGGATTCTTGATTATCTGTTAGTTACTCAGTTTC
>M00285:128:000000000-BF978:1:2117:3877:11586_1:N:0:46
CCTGCAACATCGCCAACCTTCGTGTCATCTGCAAACTTACTAACCCACCCCTTTACTTCCTCATCCAATTCACTTTTAAA
TGTTACAAAGAGACAGGGGCCCACAACAGATCCCTGCAGAACACAACTGGTCACACACCTCTAGGCAGAAAGCGCCCCAT
CTCTCATCACCCACAGTCATCTCTGGCAAGCCCAATCGGAAAAGCCAACCACTCCACGCCAGTTACTCCGCCGAAATCCG
CATGCCGTCTACTGCTTGAAAAAAAAAAATACATGTATTCAACATTAAACATACAACACT
>M00285:128:000000000-BF978:1:2117:13867:11587_1:N:0:46
GCTGTGTTGGTCTGATGAGTCCTAAGAGTAGTGCAGAATCAATACTTTGTTTGAAGTCAGAGGGCTGAGGGGAGTAGAGT
CCCAGCCATATCTTCAGGAGATGGGAGGAAGTGGAAATAGTTCATAAAACAGCCTTTTCTTTCTATGCACAATATTTCTT
TGAGTATTATAGCATGCCCCAGCGACTTAGCTGTTAAAATGCACATTAGGATCCTAATAACATAATTGTATATCAGTTTG
CACTTATCCATAAGTCAGGAAGATGTCTTGGTCACTTAAAAAAAAACTTAATATGATGAC
>M00285:128:000000000-BF978:1:2117:12945:11587_1:N:0:46
CAATATTAGACCCAGCAAGTCCTTTCAGATTCCTCGTCCGGTAACCATCCACCCTTTGCTGATTGACCATGTATTTTATT
TTGGCGTTTATACATATACACATCTATGCTTCCACGACGTTGAGACTAAAAGTTAGTTATATATACAATTCAACCCTAGT
AGTTTAATCCCTTGCCAAAAACTCTACCCTAGACTTAATCTAAATAAAATGATAAAATGGGAAAAAAAAAACTTCTCCGG
TCCTCCGAGTCCTTCCGAATTCACCCGAGTCGAAACAGTAACGGCCTCCGAAGACC
>M00285:128:000000000-BF978:1:2117:22927:11588_1:N:0:46
GAATGCTTGGAAAGCGGATGATGGGAATTTTACAACGATTCCCAGCTCCCGGCGATTCGTTGTTGTTATCAATACCATAG
CATTCGTTCATTCCAACTTTTAGAGAGGCCCCGCAGTGTTTTAACAAATTTCCCCGCAATTTGTGAAGTGAGCGAAGGAG
CGGACATCCAGTGAGATTCAGGGAGACAGGGATAATTTGACATTAGAGGCAGACACCGAAATACCGGTGAATCCGAACAT
TCAAATGAGGGA
>M00285:128:000000000-BF978:1:2117:2020:11590_1:N:0:46
CATGACAGCAACCCTGTTATTTTCGCACCTTTCCAAAATCTGTCTCCCTATCTGCTTTTCAGTAATATCTCTGCTGCTAT
TGGGGTGGGGTGGTGGTGGGTATTATAGAACACTCCCAATAGTGTGATTGCTCCCTTCCTGTTTCTGACTTCCATCCACA
CCAACTCAGTAGATGATCCCTCCAGGATGTTGTCCCCCTCTTCAGCTGTGATACTGTCCCT
>M00285:128:000000000-BF978:1:2117:13469:11590_1:N:0:46
ACAATTGTTTTCATCAACCTTCAGCTTAGGTTTAGTGTACAAAGTGCCAAATCAATTCATACTTCTTTGAAAACGCTGTT
TTAACCAAATGGAGAATATTCTGATATATCAGCTGTTAACTTTTCACGGTGATGAAAGACAATCAAATTCATGTTACCAA
TCGACTCAGCATCATGAAATAAGTAGAATACAATTGTTTTCTCAAAGTTACTGCTTAGTGTTAATGGCAATGTATCAAAT
CAAAGCATTCTGCTTTCAAAACGCTTTTTTAGCCAAATAGATAATCTTCTGAAATATC
>M00285:128:000000000-BF978:1:2117:13926:11590_1:N:0:46
TCCATTCTTTTTTATGATTGATTATTGAATTATTTATTATTGTTTATTTTATGTTTTTTTAAATCTATTTTCAATGCCTC
AGTTTCTTTCTGAATATATTTTTGACTCCTTTTATTCCTCCTTAAGATCTCCTCTGGCACCCGTGTATTTATTTTGTCCC
TCCTTCTTTACTTTAATCTTCAT
>M00285:128:000000000-BF978:1:2117:8437:11591_1:N:0:46
GATCTACACTCTTTCCCTACACGACGCTCTTCCGATCTGGACTACACGCTTGCCGTCCACGGCTCGATTCAGAACTCAAC
TACAATCGTTCCCTATATGGCGCTAGTCCGAAACAGACCCGACAAAGGACATCATGGGGTACATGGAAATACTGGTAAGA
CAGACGAACAAAAAATATGAAGAAGAATGGGTGCTACCGAGACTAGTGCTAGAGAAGAATCGATGCAAGATCCGAGTAAA
CACGTGTACAATGTAATGTATGCCGGGGTTGTTGATACAGTTGGTAGAGATTTTTTACA
>M00285:128:000000000-BF978:1:2117:16280:11592_1:N:0:46
CTTGACCAAGCCTTAGGTCACCTCACTCCCAGGCCCAGTACCCTGCATGGATCTGTGTCAAATTCTTTCAGAAGGAGCAA
GGCACCTTTAACTGAGGAGTTGCATTTTGTGAAGTCCAACCAGGGTATGACTTTCACAGTGGATGGTAGGGGTGTTCAGG
TCCACGGCGGCTGAAGAGACAGAAGTGGGGGAGCAGTCAACGTGGGAGT
>M00285:128:000000000-BF978:1:2117:3339:11595_1:N:0:46
ACAAGACTGAATGCCAGAAAGCCATTACGTTATTGGTGAGAGAGGCTAATGTCAGACTAGAGATTGATGCTTGCAATGGG
CTATTTCTCATGGAGCTGAGTCAGTCCTGGTAGTGCACAAAGCCATTGAAATGAAGCTATTGAAACAATAATCCAGTATC
CAGCAATCTTTGCTTTCAAAATTACAGTATACACTCCTTTATGTATTTTTTAAGATTATAAGTTTAACTGTA
>M00285:128:000000000-BF978:1:2117:3506:11595_1:N:0:46
AAAAGTCTATCATAAGCTAATGAATGAGATCAGTGAATGTGACGTCAGGGACAAAGGGTGAGGAATAGACTGTTCACTGT
GCAGGAGGGGAGCCGGTTGGGAGTGAAGGGTAGATATTCACACTGGAAGAAGGTTCCAGGTGAGATAATATAATATATCT
TTATCAGTCACATGTAAACACAG
>M00285:128:000000000-BF978:1:2117:21522:11595_1:N:0:46
CGGTCACAGGGAGAGTGAACAAATGCCACACAGCCAGCACCTGATGTCAGGGTTGAGACCGGTTCTCTGGAGCTGTGAGG
CAGTGATTCTACTAGCTACACCATTGTGCTGTTCCAAGTTATTTATTCTATTAATATCCTCGTTGCCTGTTATCACACTT
CCAAACTGTGCAGATCTGGATATTTTACCCTGCACACCTTTGCTCATTCACTAATGTATGTCAGAAAAAGCAGTGGTCCC
TAGATTGCATCCAGTGTGGAAAATACCCATTTACCACAACTCTCATCTGTTTGCCTTCA
>M00285:128:000000000-BF978:1:2117:5463:11596_1:N:0:46
GTTGACCATGTTGCCCAACTGAGCTTGTCATATTTGGTCAAAACCTTTGTCTTGTCTCCTGGAGAAGACTGAAAGGACCA
CGTGACCTATGCCTGCTCTTCTTTCTTGAGTTATGCAAACACCATTTTCCTCCCCTGCCCACATATTCCTTGATTTCTTT
AATATCCAGAAATCCATCAACCGATTTAGTACCCAC
>M00285:128:000000000-BF978:1:2117:22918:11596_1:N:0:46
GACTGATAAGTCTCCGGGGCCTGATGGAATATTCCCCAGGCTGCTTCAGGAGGCGAGGGAGGAGATTGTTGATCCGCTGG
TGAGGATCTTTGAGTCCTCGTTGTCCACGGGGATGGTGCCGGAGGATTGGCGTGTAGCGGATGTTGTTTCCTTGTTTAAG
AAAGGCAGTAGAGATAGTCCGGGAAATTACAGAACAGTGAGCCTCACGTATGTGGTA
>M00285:128:000000000-BF978:1:2117:2697:11597_1:N:0:46
TATCAAGAATTAGAGGTGCTACAGTGGTACTTCAGGTAGAACAGCTGCTTCACAGTTCGAGTCCTACATTCAGTTCTGAT
CTCCAGTACTGTGTGCGTGGAATTAGCATATTTTCCCTGTGACTGTGTGGGTTTACTCCATTTGCTCCCATTTCCTCTCA
AATATGTGCTTGTGTGGAGGTGGCTGGTGGAAGAACTTTAATAGGCTTGTGTGAGAGAATGTACATGAAAGGAAACAGAT
GTGGGAATGGGATTGAAGTGATTCCTCTGAGGGCAGGCATAGATTCAATGAGCCTAATGG
>M00285:128:000000000-BF978:1:2117:20416:11598_1:N:0:46
CTGAAATAAAAAGAAAATGTTAAAATTTTCAAGCCTGAGATCTTTTGCCAGAACTGATCTTGACTCTGGATCTTGACACA
GACGTGGTTTGTTTCAAAAGCTGTAATCTGGCTTGTTAGTAACATTACATTAGCTTCTTAATACTTCAGGGGTCATTTTT
GCGTAAGTTGATAAGAAA
>M00285:128:000000000-BF978:1:2117:2880:11599_1:N:0:46
TCCACAGGAGGCATTGCCTAAATAAGGGAACATCCACCATCTGGGCCATGCCATCTTCTTGCAGCTGGAGGTACAGAAGT
CTGAAGTACCACATCACCAGGTTCAAAAATGGCTACTTCCTTTCAAATATTTAGTTCTTGAGCCAAGTGACACGAGAGTT
TACCAACAGTTTGACCACTTTCAACACTTGGCATTAAAATCATATTTTTTGTTCTAATATTCTTGGAAAAAATGTGTTTA
ATTGATGTTTCTCTCGTGAATACTAAATCCATGTGTCTGTTCACTTTTTTATGTCAAAA
>M00285:128:000000000-BF978:1:2117:11834:11601_1:N:0:46
AATACTCTTGTGGAAAGAATGCATACTGGTTTCTCTTCTGGCATAGCTAACTCTAATCTTAAAGTTGTGTGTTTTTATTC
TCTCATAAGTCTTCATTTCTTAAGCTCCATCTAATGTCAAAAAAAATTGTTTACATTTCTACATTGTCAAATCATTTTGT
CATTGTGGGTTTCTGGATCAGACTGTGCCATCCAAACACAAGTGCATCAAAGCCTCAGACTGGACATTTCAAGCCCCAGT
ATCAATCTATCAAAATAACCTTGGACCCAATGTATCATTTGAGGATCAGCTCCAGAACC
>M00285:128:000000000-BF978:1:2117:2560:11602_1:N:0:46
TGATTCCTTCTTCGTACAAACCTTGTTTTCTTGGTGCCTTAGTCTCCTATGCGATGTAAGTAGTTGAAAAAAATATTGAC
ACTGTTTTCTTGGGAGTAGTGTTGCAATCCTGGATGGAACCAAGATAAACTCTACAGAATTTCAAGATCATTAAGTTCCA
AATATTATAAACGCTGCATTGTAATTAGTGAAGTAACCTAACTTCCAGAACAGTAAACATACCTGTGTTTATTA
>M00285:128:000000000-BF978:1:2117:25689:11603_1:N:0:46
CAATACCCAATTGTACGGTTGAAGAACAGCATTTTGCTTTCAGGCAGGTTGTAGTCCTCAAGACTAAGTTTAGCAGTTTC
TGGTAGCCACTCATTGTTTCTGTCCATGGGTACACTCGCAGCATTTTAAAATCTAGACAAGCACTCGACAGGACATAGAA
GGCTACGGACCAAGTGCTGGTA
>M00285:128:000000000-BF978:1:2117:19154:11603_1:N:0:46
CACATGAATTTAAAAATAACGGAATATTATGGAGTGGAGCTGTGAAGATAATTCACAAGTTGTCAGCAGTGGAGACGTTA
CTGAATAATTATTCAACTGCCGCACCTAATTAATAAATCCTTGGTCAGGATGATGTGTGTGAGTAGTGTGTGTGTGTGCG
CGTGCGTGTTTTTTTCACAGGGCAATACAGTGGCGTGATACAGCTGGCAATTTTTTACTGATTTTTTTTTCCAAGATCTC
AACGTCACTGGCAAGGCCACTATTCATTGCTCAGTCCTAATTTATCCAGAGAAGATCATG
>M00285:128:000000000-BF978:1:2117:9705:11604_1:N:0:46
GTAGGGAGATGATGGTCAAATACTTTGTAGACATTAGAGCAATCAGAAGAGGGAAAGAAGGGGGAAAGAAAGATGACAGT
ATTTGCATCACAGAGAACTGGGGGGAGGGGGTTGCACTGCTTTAAGAGGAGGGGGCATTCATAGCTAACAATAGAGGATA
TGGGGTCATGCCAGATATG
>M00285:128:000000000-BF978:1:2117:20399:11605_1:N:0:46
CTTAAACCTACAGACTTGCGGGACTGAATGGTCTACTCATGCTAAACTCCCAGTGTAATTCATTAGCCATGAATGTATTT
GGGATGTCCTGATGGCATAAAAGGTGGAGCATAAATGAAATTATTTTCAATGAATGATGCTCTTTCTTCAAACAGTCTTC
GATAGAGCAAATCATTTCTGTACATACAGGTCAAACGAACATAGAAACATGGAGCAGGAGTGGACCATTTGGCTCTTCAA
ACCTGCTTACCATTCAGCATGATCATCCAAATACAGTACC
>M00285:128:000000000-BF978:1:2117:9829:11605_1:N:0:46
ACTCTAAGTACCTCATGGCCAAACTTGTTGTTGCCACTAAGGGCAATACAGGTATAAATCATGCATCATCAATATCAAAT
CAACATGTAAATCACCCACTATCCTTTCTGCAGTAAAACGGCAATGATCTACTCTACCCTTACCTTCTAACCAAAGTGTC
CTGTGTGACTGATGTGATCATGCTTTTCCACACCTAGATGAGACTTCCAAACCACCCACTGTAACTCAGGAATTGTTTTG
CTTTGCCCCATTTCTATTAAAACTTCAACCAGTCTGGTTTCAAACCAATAGAGACTTTTC
>M00285:128:000000000-BF978:1:2117:7754:11605_1:N:0:46
ATGTGGCGTACTTGAATTTACAGAAGGCATTCATATCAAAGTTAGTGCACAGGCTGGGGATAATATATTGGCAAGGATAG
AGCAGTAACTCGCTAACAGAAAAGAGAGTCAGGATAAATGGGTCATTTTTTGAGTTGAGTGAGTGGGCAAGAAGCTGGAA
ACTGAAGCATCATGTGGGAAAATATGAGGTCATCCGATTTGAAAGGAAGAGTGGAAAAAGCATTAGTTGGAAGA
>M00285:128:000000000-BF978:1:2117:25779:11607_1:N:0:46
TGGAGTCCATTTATTCAATATTTCCATATGATATAAACTGACCTTTTTCAGATCCCTTTCAATAACCTTTGAATACAGAG
GAGCGGATTGGTAACATGTTTTTAATTGAAGAAATATCAATCCAGTTTTGTTTTGAAGTTTGTGGTTTCTTCTGGTATTG
GTTTATTATTGTCACTTG
>M00285:128:000000000-BF978:1:2117:5983:11607_1:N:0:46
TGTCTGACAAGGGAAAAATGCGAGTACTTTTTGACCCACTGTGTATGTCCTTGGCTGAGCACGTTTGTCATAATATTCCT
TCATCCTAATATGGCTTGTTTTCAAATTCTCTTTCGCTAGCTCACAGACTTTCTTCAGCCGAGTTTTAAACTTTTGGACA
TAATCCAATAGACTCAACTGCACTTCTTCATTAACCCATTGATCTCTTAACAACTCGAAA
>M00285:128:000000000-BF978:1:2117:14725:11609_1:N:0:46
TAAAACAGGGTTTTGTTAGCTAAGTAAGTTGATTTCACACTTTCTAAAGTAAACCTATGGTGTAAATATTGGAAATCAAT
TGTAGTGTATCTATTTCATGGTGCTGAGTCGTTTGGTAACAGGTATTCTACTGTATCTCTTCCCCCTTTAAAGTTAAACG
CTGATGAAGCAACAGATTTCCTATTTGGCTATAGAGCGTTTCGAAAGCTCAATTTATTGATTTGCAACTTTCTA
>M00285:128:000000000-BF978:1:2117:5865:11611_1:N:0:46
CACTCTTCAAAGAACTCAGTCAGGTTTGTAACACGTCCTCCCCTGCAGAAAGCCGTGCTGATTATCCCTAATAACGCCAT
ACCTTTCCAAGTGAGAGTCAATCCTACCCCGAAGAATTGTCGCCAATAATTTCCCTATCATTGATGCAAGCTCACTGGTC
TATAATGTGCAGGATTAGCCCTCCTGCCCTTCTTAAACACAGGAACAACACTGGCTACCCTCCCATCCTCTGGGACCTCA
CCAGCACATGGACCACAAAGGCATAGTTGGCTACTGACCAAGTGCTGGCCAATGGCATT
>M00285:128:000000000-BF978:1:2117:2599:11612_1:N:0:46
CTAATTTGACTTCAATGAAAAGTTAGATACCTTAAACATATTGAATCCAATGCTTGTCTGGAAACACAGCTATGAAACTT
GGGTCCTTGTTGATTTTACATGTCTAAAACTGACCAACCAGCAAACATTGCACATCAGTGCGAACGCAACATTTCTGTCT
ATCTCTAATATAGCAAGAGTCCTCCACTGTGCCTCACTGGCTCCTTGACTCTGAGCCTTATAAGGAACTATCAGGGCAAA
AGACCAAAAGATTGGGTGAAGTGTTATGTTTTAAGGAGTGTTTTGAAGCAGGAAAGAAA
>M00285:128:000000000-BF978:1:2117:20572:11615_1:N:0:46
TAGAAGGAAGGGAAGAAGCTAATGAAAATAGATCAGGTTCCTTACAGATGATTGTGCAGTGTCTGTTTATACTGTTCTAA
CAGAAGCATTCCTCATTGAGCGCTTCTGACAATCTTAAGTATTTGAATTT
>M00285:128:000000000-BF978:1:2117:26468:11616_1:N:0:46
GATCTACACTCTTTCCCTACACGACGCCCTTCCGATCTCGACTACTCCCCTTCCCTACTCTGCTCCCATCAGATCTAGAC
TCGTACACTGACCTACACGGCTCGAACCCACACTAGACTGCGGACCCACCCAGCCCGCGTTGTGGCGAGGGGAGACCGCA
GACCCGCCGAGCTCGGGAGCAGCGACGACCATTTGCTGGCCTGTACGGTTGAAGAGGGGCCAGCTAAACGGATCACTTCC
GAGGTAGCACGGGGAGAAGAGGTAGTTTAGCAGATGGCCAGTTGGGGTGCAGACACTGCG
>M00285:128:000000000-BF978:1:2117:22283:11618_1:N:0:46
AAAAACCTCAACCAATTCTTCATTGTTATTGGGCACTTTAGCCTTGAGTTCCAAGCAGAGTAACACTCTTCAAACCCACC
TCCTTCAGGTACAACACACCTGATGTCCATTGATAGGGTAATTCATGTTCCATGCCATTTCAACCTGTGACTTGCCCAAG
CTCCACTTTGTCCATTGTTTTTGTCTATAGCTCATTTTAGTCGGCCTTTCCTTTCCTCTTTTAGTCTCTCCTGCACCATT
AACAGCAACCGACTGGCACTTAAATCCACTTTGATCCCTATATCAA
>M00285:128:000000000-BF978:1:2117:16835:11618_1:N:0:46
TAAATTTAGTTTTTCTGTCTTAATTGACCAGACAATTTTTGGACTTCTGCACTCGAATACTTTCTTTGTATCTGTCAACC
ATTTGGCCATGGTTTTATAAACTTTTAGATGTCTTTATCATGGCTCATCCATTTATTACAAGAAGGAAAGGACCAACCAC
TGAACTTTGTGGAATGCCATTGGTAATGGCCATCCAGTCATGAAGACAGAATGCCAATCATTACATTCCGATTGCTGCCA
ATGAGTCAGTTTTAAAAATCCAATTTTTCCCTGT
>M00285:128:000000000-BF978:1:2117:10388:11619_1:N:0:46
CTATTGAACCTGGTCATAGAACTTTTAGCCATTGCTTTTTGAGAATCTACAGAGATATCCAGTATCTCTATGAGATGTAT
CATCCATAAAGTTTCGCTCTGTGCTGATTATTTACTGCTCTTCCTTTCTAATGTTGAGACTTTTGTACCTTCAAAGCTTT
CGCAATTTCCCCGTTTAAGCCAATTTTCAGGACATAAATTGA
>M00285:128:000000000-BF978:1:2117:20748:11621_1:N:0:46
CCTGAAATGGGCTGCCAGGGGCGGGGGTGGAGGCAGATACGAGAGATGGGTTTAAGGGGCATTTAGACAGGCACCTGAAC
AGACAGGGAGCGGAGGGTGACGGATCACGAACAGGCAGATGGGATTAGTTTAATTCTGCCTAGTGGTCAGCACAGACACA
TTGGCCGAAGGGCCTGTTCCTGAGCTGTACTGTTGTACGTTAT
>M00285:128:000000000-BF978:1:2117:15332:11621_1:N:0:46
CCTTCTGATAAAATTTAACTCCAGTCTAGTTAGCTTCTGAGGTTTGGCAACATTTTGAAGAGATTCAGATTTAATAAATT
CTATCAGAGCAGACTGAGATCGAATTTTAACTTTCTCCCTTTGGGATTTTTGCAAAAGGAAAGATTTGTCTGTTTTTGCA
TGAAAAAATTTAATCTCTTTTATTCAATCCCTATCCATTTCAGGAAATAAGTGTGGCTAACACTGCAGAAATCCATTTCA
GCTCCCTTCAAATGTTCTCTTGTTGAAACCTCTAGTATAGTTCTATAAAAAAAATCTTG
>M00285:128:000000000-BF978:1:2117:5097:11622_1:N:0:46
ATCAGCCATAATAATCTCTCCCGCCTCATTTTCTAACGGTCCTATATCAACCCGCGTCTCTCTTTTGCTTCTTATATATT
TAAAAAAACTGTTGGTAGCCTTTTGAATGTTCTCTGCCAATTTCATTTCATAATTTCTCTTTTCTTTTCTAATG
>M00285:128:000000000-BF978:1:2117:27225:11623_1:N:0:46
AGCAATGCCAAATGTAGAAAATTAAGCGCTAGACATTCACACAGTTGGGGCAGGGGGTGGGGCACAAGTGAGGGAAAGAG
GACCAAAACATGTGACTTGGAGTATTGGATCAAGAGGCAGGACACCAGGAGAATATAAGCACATCTATTTTAGCCAGAGA
GTGAAATGGTAAGATGACACGCCAACATGGTTTTGAAAATCTTGAGTGGCGTGGAATTAACAAAAGGAAGGTGCCGCAGT
AATATCTGCATTCCAGCATTTAATTGCAGCACAGCTTTCGAGGCTACCTGTTCAAAATA
>M00285:128:000000000-BF978:1:2117:25436:11624_1:N:0:46
CTAGGAAACTCTTGTCTCCCACCACGGACCAGGCAACACTCACGCCTTCTGACCACACATTCAGTCCTGTACATCCCCCC
AAAAAGGTTACAACCGAGCATCAGCCTGCTGCCTCGACGCAGCACACAACATGTTCCACCCCCGCCGCACTACATACATC
CCGATATATGGATTAACTATTCTCCAACATCCCGAA
>M00285:128:000000000-BF978:1:2117:8688:11624_1:N:0:46
GCTAGGTTGATCGCATCCTCTGTTGATCTATTCACCCGGTATGCGAACTGATACTGGTCTACCTTTGGTGGGATTGCACT
TCTGATGAATCTCAGTAACACCCTCTCAAAGCACTTAGCTATGAGACGTGTTAGTGCAATCGGTCTATAGTCGTTCATGC
CTGTGATGTTCTTGACTTTGGGGATGGGTACAATCGTTGTTACTTTGAGACATGCCGGAACAGTGGCATTGGTCAGTGTG
AGATTAAAGATGTCCGTGAACACTCCTGCCAGCTGTTCCGAGCATTCCTGCAGCACCCGC
>M00285:128:000000000-BF978:1:2117:13476:11624_1:N:0:46
TGATTTTTAAATACCTTTATCTGTGTTTACACAGAGGTGTTCAACCTCCACAGCCTCCTTTGTTCCAAGCAGAACAACAC
TTTCTCTATGTAACCTACGCAACTAAAGTTTTGTACCTGGAATCATTTTAGTAAAGCTCTTCTGCGCCCTCTCCAGATTC
TCAAGATTTCCCTAAAGTGTAAGGTGTAGATCTAGATACAGTACTTTATACCTTTGTTTCTAAAGTCCAGCATCTTGAAT
GTTTTTTTGAACTACTTTTTCACTAACTTTCAGCAAACTATGTGCACGTATCTAA
>M00285:128:000000000-BF978:1:2117:6126:11626_1:N:0:46
CCAAGATGTCCATCTAAGCCAATCCCATTTGCCCATATTTGGCCCATGACCTAAACCTTTCCTATCCATGTACCTGTCTA
AGTACCTGGCTCAACCGCTTCCTCTGGCAGCTCGTTCCATATATGGACCACCCTCTGTGCGAAGAAGTTGTCCCTCAGGT
CCCTTTTCCCCCTCG
>M00285:128:000000000-BF978:1:2117:8528:11627_1:N:0:46
GGGGGCAGCCCACAAGTGTCGCCAGGCTTCCGGTGCCAACATAGCATGGTTACAGCTTCCTAACCCACATGACTTTAGAA
TGTGGGATGATACTGGAGCACCCGGAAGAAACCCACACAGACACGGGGAGAACGTACAAAAATCGTTACAGGCACTGGCC
GGAATTGAACCCAGGTCATTGGTACTGTAATAGTGTTACGCAAACTGCTTCAGTACCAT
>M00285:128:000000000-BF978:1:2117:22604:11627_1:N:0:46
AAGATATAAGTACAGTGCATATTTACCATATGCCTTTACTAATTCTCTTCTGACATCTAGAAATAGAACTCTACTATCCT
GTACTTGTTGACTTGCTACGATTTCCAGTCCAGAGGCAGCTTGATACTATATTTATTCTCATTTCCAAATTTCAAATGGC
TCTGTGATCTTACCCATCTTTGACCCTGTAATGTCCTCCAATCTTTCAAATCTCTGAGATCTCTGAACTTTACCATCTTG
TCTCTAATTTTAATTTCTCCGTCATCAGTGACCATATCTTCATCCGCCAAGGTCTTATGC
>M00285:128:000000000-BF978:1:2117:27427:11628_1:N:0:46
AATTCAATGTCATTGCTTTCCTGTTGTCCCGTTGGGCTGTCTCTGTGACCAGGTTTTTGAAGTTCTTAATGTTAGACTGC
AAACATCAAACGCTACTGCAGTGGTGAAATTGCACGGGTGTATCACAAACTGCCTGTCTGCATCTTGACTGATGAAAAAT
GAACAAGACAATTGTTGCCAAGATTCATTGCAACATAAAGAACATTTATAATATTTGACCAGGGTTGAAACATTTGGATG
CAGGTGAATGCA
>M00285:128:000000000-BF978:1:2117:10711:11628_1:N:0:46
AACTGTTCAGGGGTAAGAGACACAGTTAAGTATCTGCTACCAAACGACTCAGCACCAAGCAATACATACACTACAATTGT
TTTCCTGTAATGCTCAATGGGTTTTGTGTATAAAGTGGAAAATCAATGGATTTTGCTTGTAAAACGCTGTTTTAGCCAAA
CAGGCAATCTGTTCCTACATCAGCGATTTACATTTCAGTGGAAAATGGTACACTTCAATAAATGTTCCCAAACGACTCAG
CACCATGCGAGACATACTCTACAATTGTTTTTCAATAGTTACATCATGGGTTTTAAGT
>M00285:128:000000000-BF978:1:2117:5413:11628_1:N:0:46
AACTTATTTTCTGCAGGAGTTTTTCCCTTTACTGTAATAAATGACCCTCTATTCAGTGTTAGAATCAATTAGCATTCCAT
GAGAAGTTGGCTGAGCACATTAACACTCCAGGCATCAGCTTGTATAAAATACCAAAAATAACCTGAACAAACTTAAAAGA
AACTATTATACTTTCGTCAAACCTCAGTGTTGCCAATGGAGTTCAACAAGTAAAATATGACTTGCGACACTGCAAAATAT
CAAAAAGAAACACTCATTTTGTCAGTCAGTATCTGTTGAGAGCGAGAGAAAGGACATA
>M00285:128:000000000-BF978:1:2117:5544:11631_1:N:0:46
CATTTAACCTAATGTATAATTGCCTGTATGGAAACCACTATTGAGGGTACAATACAACCACTATCGAGTGATGTTTTGAA
GGGCTTTTGTCTTTAAGAAGAATTAGTGTAGGATATATAAATATGTGCACCCATAAGAAATGTATGTGATATGCGGTATG
CTATTTGACATATTGTTGAACCAGCCACTAGTATTAGCTGCGTGCAGACTGCCTTCAATAAACAATGTTTTGTTGGTAGC
TCTCTCCTTATTACTTGTCTCAGTGCATAGCAACACAGAAGAGCCTGTGTACACC
>M00285:128:000000000-BF978:1:2117:12209:11631_1:N:0:46
GCTGGACGAACTCTGTGAGTCAGGCAGCATCTGTAGAGGCAAAGGGATAGTCAATGTTTTGGGTCAAGACCCTGCATCAG
GTCTGAGAATCTAAAGAAGAGATAGCCAGTATAAAGAGGTGAGAGGGAGTGGAGAGGCAGGCGCTGGCA
>M00285:128:000000000-BF978:1:2117:21205:11631_1:N:0:46
GCTGAAAAAACGCTGTTTTAGCTAAATAGGAAATCTGTTGCTATATCTGATATTAACTGTAAAGTGGTAAGAGGTGCAGA
TAAATAACTGATACCAAACGACTCAGCACCATGAAATACATACACTACAACAATTTTCCAGAAGATACTCCATGAGATAC
TTATAAAACAGGCAAATCAATGAATTTTGCTTATAAAACGCTGTTTCAGCTAAATTGGAAATCTGTTGCTATATCCGATA
TTAACTGTTCAGGGGTAAGAGGTGCAGTTAAATAACTGTTACCGAAAGACTCAGCAACTT
>M00285:128:000000000-BF978:1:2117:25646:11635_1:N:0:46
TCTTTTTCATCATCTCCTCTGGTGCTCACTCCTCACTTGTCCTATGGAAGAGAAGATGAGTGAGCATAATGACAGCTGCA
TAATGGAGGAACTGCATCTGTTAATGATGGATATAAAAGTTTGTCACAACATTGCCTGAAAAAGAGTTTGGATCGGAAAC
CAATACCTTAAGTCTGAATAAAGCCAACTACAAAGGCATGAGAGTGTGG
>M00285:128:000000000-BF978:1:2117:8308:11635_1:N:0:46
TACCTTGGTATAAGTCCCAATTGGACTCCGTGCTTGAAATTATTTCTGCTTTATTTTTACTCCAAGATACAATTAAAGTT
CACTCCCTGATTGATCCTAATATTTTGGAGCTTTCATGGAATAAAACATACAATTTGATTTTTAATGATTGAATCATTAT
CATTTAAATTCAGAGCATAAAGGATACTCCTGATAATCTCCACCCTGTTTTTTCCAACTTAATGATGAATAAAAGATAAA
CTTTTGAACTACATTTTTGCCTTCATCAGAGATCAAAAACTTCTGAA
>M00285:128:000000000-BF978:1:2117:7441:11635_1:N:0:46
GCTCGTTTGGCCATCAATGTAACAAAAGCAATCATACGATTAGCAGAAGCAGGTAAATGGCCAGACTTTATCCATGGTAA
TCCAAAAATTACAGTAACAGGGTGAGGTTGTAAATCGATCTTCAATACATCTGAAATAATAGTAAAAATGTCTTTCCAAT
ATTTTTCCAAATAAGGACAAGAACAGAACATATGTGACAAAGCAGCCACATTTGATTTACATCTGTCACATATAGGGTTT
ATACGATCATAAAAACGAGCTAGCTTATCTTTGGACATATAGGCCCTGTGCACAACTTT
>M00285:128:000000000-BF978:1:2117:14292:11636_1:N:0:46
GAGAAGGGGGGAATTAATATTGGGAGTAGTGGAAATGGCCGAGGCCTTGAACAACTGTTTTATGTGGGTCTTCATGGTGT
GAGACACATCAAACATGTCAAAGAGATGTTATGGGTGCGATGGGAGGTGAGGACCTCAATAAAATCACTGCCACTAAAGG
GGTACTGATGAGCAAACTAGTGGGCCTAAAGATAGACAAGTACCCTGGTCCTCATGAGATGCATCCCAGGGTACTGAAAG
AAATGGTGGAAGTTAGAGGCATTTGTGATAATTTACCAAAATTCTCTGGACTCTGGGC
>M00285:128:000000000-BF978:1:2117:28550:11637_1:N:0:46
NNNNNNNNNNNNNNNNNNNNNNNNNNNNNNNNNNN
>M00285:128:000000000-BF978:1:2117:14676:11637_1:N:0:46
GGGATACACCAAAATAACTGTTACCAAACGACACAGCACCATGAAATGAATAGATTACAATTGCTTTCCAATAGTGACTC
GGTGCTTTTGATGTTGAACGTGGTAAATCAATGGTTTCTACATAGAAAAGCGCTGTTTTAGCCAAATAGGAAATCAGTTA
GGTATCAGCAATCACCTTTTCATCGGTAAGAGATATAACAAGTAACTGTTACCAAACGTCTCAACACCATGAAATACATA
CACTATAATTGATTTCCAATAGTTACTGCATGCGTTTTGTGTAGATAGTGACAGACATA
>M00285:128:000000000-BF978:1:2117:4514:11638_1:N:0:46
GATGGTCCATGGAAATAAGGATGAGGTTTCCTTGCTCATGTTTGATCTGATGCCATGAGATGTCATGGGGTATGAAGTTG
ATGTGAGGACTCCCAGTACTATTCCCTCATGCCTGCAAACCATTGTGATGCCACCGCTGGTGGATCTGATTGACCGATGG
AATGGGACATATCCAAGGATTGTGATGAAGGAATCTGAACACATTGTCTATTGCTCGATTGGTCTGTGGGACAGCCAGAT
CGTCCCTAGATGTTTGTTAGCATCACTTTGCAAGGTCAACTGGGTTGTGACTTTGCAAAC
>M00285:128:000000000-BF978:1:2117:5235:11639_1:N:0:46
GATCTACACTCTTTCCCTACACGACGCCCTTCCGACCGCGACTACACGCTTTCCCTCCACGGCTCCCTTCCAATCTAAAT
AACACGTTTTGCCTCTAAGGCACCCTTCCAACAGCACAAGAACGTGTTACCTACCGTACTCATATCACTTAGTTGGTGGC
GATTTCAGGTTTATCGCATAAGTAGTAATTCTACGAAGTCAGATAGACGGTCATGTCGCATAATACCAACATTATGTCTC
TACGCCTGTGATGTACAACACTCCGATTGGTTATTTCAATTTAGATCATACCTCTCACA
>M00285:128:000000000-BF978:1:2117:9220:11640_1:N:0:46
TATCCACCATCTACAAAGCTCAAGTCATGACTGTGATGGGATGGCCTCCATCAGCCTGGTTGAGTGCAACTTCAACAATA
CTCAAGAAGCGCAGTGTCATACAGAACATAGCAGCCCACTTGATAGGCACCCTGTTCACACCATTCATTCACTCCACCAC
TGATGCACGGTCGCTGCAGTTTGTACCACCTGCAGGATGCACTGCAGCAGCTCATTGAGACCCCTCAGACAGAACTCTCC
AAAATGTTGACCTCTGTCAGGTAGAATGACAAGGGCAGCTGGAAGTTGCCCTCCATGCT
>M00285:128:000000000-BF978:1:2117:10763:11641_1:N:0:46
CCATGAGAAAACAAGTTGTCAGGTAGAACAGTTGAGGTCATAAAAAGCATAAGTTGCCATTTACAAGGAGAGATAGGAGA
ATGTGCAGTGTAGTGCTGCCCTCAAGCAGTTGGAAAATCAGTGCTACTGTTACACTTTTGTTTTTGATAATTCACGATAC
TGCTTTCTCAAGTTAAAAATAGATTAGCAAGAATAAACCAAGATCAAAACACTACAGATTCTGAAATGTGGAAATGCTGG
AAATATTCAGTAGGTCAGGCTGCATCTGTGGAGAAAAAGCTGTGAATTTTTCAAACCTTT
>M00285:128:000000000-BF978:1:2117:8662:11642_1:N:0:46
TAGTATATTTCATAACAGATTTGTCCCAGAGAAACATTGTCACTTTTATAACAGTTCCCAGCAGGAGGATAACTCTTGTT
GTTAAAAAAAAAAATGGTAAATATGTGAGACATACTCAGCAGGTCAGACAGCATCGGTGGAAAGAGAAATAGTTAATGGT
TCAGGTCCTCTGACCCTTTTTCGGAGCTGGAAAAAAGAAAAGAAGTTTATTTTCAAAAGCAGAGGTGGGAAAGAGATGGG
TAAAACAAAGGGAATGTACAACTGCAGTTAGATACCCATATACATTGTCTGTGCAGAT
>M00285:128:000000000-BF978:1:2117:16136:11642_1:N:0:46
TGCAGCACCATATAGTAAAATTGTGGTGGATCTTATTGTAATCTAAATTCCAATTCCCATTCACCAGCAGTAACCTTTCC
CCACTTTACTAAACAAGCATCTATATACCCAAGCTTTAAAAATATTAAAAGAATCTGCTTCTACTGCCCTGTGAGCAAGT
GAGTTTCAAAGACTCAAGCCCTCTTAGAGAAACATTTTTACAACATCTCATCTTAAGTGGATGACCCTTTATTTTTAAAC
AGTGATCCCTCT
>M00285:128:000000000-BF978:1:2117:26784:11643_1:N:0:46
GACCATAGGGTAAATGTTTAAGATGAGGGGAAGGAGGTTTAGAGGGAACCTGAGGAAAAACTTTTTCCATTCAGAGTGTG
GTTGGAATCTGGAACGTATTGCCGGAGTACATTGTGGAGACAGGTACGACCATAACTTTTGAAAAGTATCGAGTTGAGAA
TTTAAATTGCCAATGCAAAGATTGACCAATTCATGGTGCTGAAACATAGAACAGTACAGCACAGGAACAGGCCCTTCGGT
TAACGATGTTGTACCAAACCAATTAAACTAGTGATTAAAAACCTACTAAAATAGTCCCTT
>M00285:128:000000000-BF978:1:2117:18683:11645_1:N:0:46
CATATCCCCACCTTAGAAATTACTAGGCTTACCCATAGCCCTCTACCTTTCTAAGCTCCAGATACCTATCCAAAACTCTC
TTAAAAGGCCATATTGTATCTCTTCCACCACCGTTGCCGGCAGCCCATTCCATGCACTCACAACTGAGTGAAAAACTTAC
CCCTGACATCTCCTCTATACCAACTCCCCAGCAATAGACAATAGACAATGGGAGCAGGAGTAGACCTTTCGGCCCT
>M00285:128:000000000-BF978:1:2117:14094:11648_1:N:0:46
AAGGAGATGAAGGAGACCGTGCACGCCCAGAGCAGCCGGCTGCTCGCCCTGCAGCAGGAGCTGGCCAGCGCCCTGGCCCA
GTACAAGGAGCTGAAGGAGAGGGGGGGGTCCCGTCCCCCCGGCCCGCACTCCGCACCCCCCACGGTCTGCACCCCGTCCC
ACACGGCCCGGCCCGCACGCCCGTCTGTGTGTGTGTCTCTAGCTCTGTCGATCTGTGTGTGTGACTGTCTCTGTCTATGT
GTGTCTCTCTATCTCTGTTTTTGCCTGTCTCTATTTGTCTGTTCGTCTCTCTCTCTCTCT
>M00285:128:000000000-BF978:1:2117:21461:11650_1:N:0:46
ATCTCCCACCCCAAATCAATGAACAAATAATTTCTCCATAATTTCCTTATCCTACCTCCCAATGAATTGCCTTTTCATCA
CAATGTTACCATTGATTGCCTGATTTCACTCTTTTTATTAGCAGACTCTTATTAAATATCTTCTACTGCGGTCTTACTCA
ATACAATCACTGTGATTAGTCATATCATACCTACTCTCTATAGTCTGTGCTGACTCTCTTTGATGAGGAAAATGTGTATC
TAAAGGTATTTACTGATAAATTCAAGCTATATTCTGCCTTTTTTAAACTTGTGTTGTTCT
>M00285:128:000000000-BF978:1:2117:7519:11651_1:N:0:46
CTTGTTGAATGATTGCAACTTTTTCTTTGTTTTGAATAAAACTTAAGATGCATTCCAAGGGGGAGTTTGTCACAGAAATA
CTGGACTAAAATTGGGCAATAGCAATTTCATCGGCTTGCCTGTGTGGTGATAGAGTGAGTGTGTTTA
>M00285:128:000000000-BF978:1:2117:20623:11651_1:N:0:46
TCTTTCCTGATCTGGAGAACAGAAGTTTACTCTGAAAATTAACAATATTTACTTGTGCAAAATTACAGATCTGTAAACAA
GCCTTTCAAGGTATAAATTTTAGCAGATTGTAGAGATCACTGACATATATCTGGTTTACATTCATGAACATAATGGAATT
G
>M00285:128:000000000-BF978:1:2117:7389:11652_1:N:0:46
GCTTTCTTGGTCTCAATCCTTGCTCAATAATCTCTTCAGTTTTAAGGAATTTGGGTAATTGTATCAAATGCAAATTACTT
TCTTACATTGCAGTGAAGGAGTGCCACATGTGGGAACAACTGGAAGGATAAGAATCGGGCCGCACAGAAAACAAA
>M00285:128:000000000-BF978:1:2117:13012:11652_1:N:0:46
CGCTGTGGAAAATACATTTTAACAGTATTCCTTCAACTGCTCTGCCCCTTCCTGTGCTCTTTTTTTGCTACATACACTCT
ATTAAATGAGGGACAGAAACCACATGAACTGTAGATGTCTTCATAGTGCCATGAAAGCATAGCTCTGGCTATCCAAAAGT
TGATAAACCCAGAGTCATACAGCACAGAAGCAAATCCTTCAGCCCACTGGGTCCAAACTGACCATCTAGTGCCCATTTAA
TCTTATATTGATCCCACTTTATTCTCCCCAGCTTCCCATCAACTTTGCCAGATTCTACAC
>M00285:128:000000000-BF978:1:2117:5085:11653_1:N:0:46
AGGATCCTGGAGCATGAGGAAAGGACAAGCCCATAAGCAAAAGACCTGCTCCCAAAGGGTGTTTAGAGACACCACATTTA
CCTAGACATCTCTCCTGCACAATGTGTTTTCAAGCTCAGGTTTTCTAAGGCTAACATATATGATATTCTGCAGGAAGACA
CCACAAGCCACTTATCTATGCTTGAATGGCACTCTCCTTGGAAGCCAAAGGCACATTGATTCTCAATTCCCTTGCTTGGG
A
>M00285:128:000000000-BF978:1:2117:17372:11655_1:N:0:46
GGGCTGAAGGGCTTGTTTCCATGCTGTGTGACTTCTACCTTCTGGCCTGGAGGGTGCTCAGTTTTGGTTACAGTTGTGAG
GCACAGGTGTAGGGTGTTTACTTGACTTGCCTTGAATGTCTGAATGATTTGTGGCAATTGCCTTTGCAGGCTCGATCTGG
CAAAAACTATCATGGAGGTTGGTGGTAAGAACGT
>M00285:128:000000000-BF978:1:2117:27879:11656_1:N:0:46
GGAGGACTTGTGTTAACACGAGTGACTGGAGAGGCTGGGGCTTTTCCCCCTGGATTTAAGGAGGCTGAGGGAGGGATGTA
CAAGCATCAGAGGCACAGGTCGACAGCCACAGTCTGTTTCCCACAGCAGGGCTGCCTAAAACCAGGGGGCAGAGGTTTCA
CACAAGGAATAGCTGGTGTCTGCAATGAGCTGGAGGCAGCA
>M00285:128:000000000-BF978:1:2117:9189:11657_1:N:0:46
GACCATTCGGCCCTTCGAGTCTGCACCGCCATTTTGAGATCATGGCTGATCATCAACAATCAATATCCTGTTCATGCTTT
GTCTCCATATCCCTTGATTCCCTCATCCACAAGAAACCTATCTAGCTCCTTCTTGAAAGTACCCAGAGAATTGGCCTCCA
CTGCCTTCTGAGGCCGCTCTCACATGTGAGAGATTTTACCAGCTCTCACCTTATTAGAATGTTAATATCATTAGCATGTG
GTATGGGGCTGGAAATGTGAATCCTCCTTGTGCCAATGTGACCAGCATCGTGT
>M00285:128:000000000-BF978:1:2117:1994:11658_1:N:0:46
TTCTTTAGACACTGGGCATGAATTGCTCACAATACTCCAAACCCAGTCTGACCAATGCCTTATAAAGCCTCAGCAGTATA
TCCTTGCTTTTATATTCTAGTCCTCTCAAAATAAGTGCTGACATTGTATTTGCTTTCTTTTCTACAAACTCAACCTCCAC
CATCTTTGGGATGTGGGAGGAAACTGGAGCACCCAGGGGAAACCCAGGCGGTCACAGAGAGAATGTGCAAACTCCACACA
CACAGACAGCACCAGAGGTCAAGATCAAACCCAGGTAGCTGA
>M00285:128:000000000-BF978:1:2117:21762:11659_1:N:0:46
AAAATGCTTACCTCTGACATCCCCCTTATACCTTCCTCCAATCACCTTAAAATTATGCCCCCTTGTATTAGCTGTTTTCA
TCCTGGGAAAAAGTCTCGGACTGTCCACTTGATCTATGCCTCTTATTATCTTGTACACCTCTATCAAGTCACCATTCATC
CTCCTTCTCTCCAAAGAGAAAAACCCTAACTCGCTCAACCTATCCTCGTAAGACATGCTCTCCAATCCAGGCAGCATCCT
GGTAAATCACCTCTGCAACCTCTCTAAAGCTTCCACATTCTTCCTATAATGACCAGAACT
>M00285:128:000000000-BF978:1:2117:22627:11660_1:N:0:46
CAATAGAGCATGATTGCTTTTCTTATATATCTCAGTCAATTAAGCATATTGTTCAGCTGCAGCTCCTCTTGGACTGTATT
GATCAGTCGGTGGCAGATGTTGGACTCACTAAGGAGCATACAGGAGGCAGAAAATATTACAGATGGGAGTTTTAGTGACG
TCAGCACACCAAAGGTTCAGCCAGATAGTAGGTGGGTGACTACCAGGATAGTAGGTGGGTGACAGGCAGGAAGTGCTGGA
GTTCCCTGTGGCTATTCACCTGACTGACAGGTATACTGTTTTGGATACCATTGGGGGT
>M00285:128:000000000-BF978:1:2117:18135:11661_1:N:0:46
TCAGGGCTTACTCAGTTGTGACTTTCTCACCCTAAAAACTCCTTTTATGTTGACTGTCCATGCAAATACCTGCGTTCTTC
TACAGGCTAGCAGCAAAGTGAATTCCATCACCTTGTTCCACAGTATCTGCCACTCTGAAGAGCATCCAAAATGTGGTTGT
TCACGCAAACACCTGTGTCCTTCTACAGGTTACCGACAAAGAGAACTCC
>M00285:128:000000000-BF978:1:2117:29569:11661_1:N:0:46
AGCTTAGATGCTGATATACTTCCAATTTAACTTATAAATGTTCAACATGTTTTAGTGTATCCTGTACTAATCACAAATTG
GATTGTGCAGTTGTGTGTGCTTCCCATGCAGATCATCGAGCATGAAGAGTGGGCTGTTTATTCTCCTGTAAAGCTGATTT
GATGGCAACACCAACAAAATGGGCTGGAACTATCAAGTTGTCTTGTGTTAATTCACAAGAGGAAACCTGGAAAGAACCAA
TAGGAAGAACGCACCTGGCATACTTGAAAAGATCCTTTATGATTTACAGGTTTGTTAGTC
>M00285:128:000000000-BF978:1:2117:16308:11661_1:N:0:46
TAATGATTGGGTTAGTCATATATTTACTTAATTTGGTAAGTGCGAAAGGAAGTAAAGCTCCAAACGACTCAGCACCGTGA
AATGCATGCAATACATTGATTTTCCAAAAGTTACCCCATGGGTTTACAGCAAAAATTGGAGATCGGAAGAGCACACGTCT
GAAACTCCAGTCACTCCGCGAACTCTCGTATGCCGTCTTCTGCTTGAAAAAAAAAAAAAAAAATATACAACTAACACAAA
ACCATGATGAAGAAAACAAATCGGTACAATAATAAATCAAACAGGACTTGCTAACAAAA
>M00285:128:000000000-BF978:1:2117:10982:11662_1:N:0:46
GTGTCAACCTACGCAGCCGCCTTGAGAATCCTATGCACTTGGACCCCAAGATCCCTCTGACCCTCCACACTGTCAAGCAT
CCTACCATCAGTACTATATTCCACCAACATATACGACTTACCAAAATGAACCACG
>M00285:128:000000000-BF978:1:2117:18398:11662_1:N:0:46
AACTGATGAATCTACCAAGACTATTCTGTGTATGGCTCTTAGGGAGGAGATTGAAGTGAACTGTGTATGGTTGGGGCTCA
ATGAGGTTTGAGGCTGTAGTGCAAAGAATTCAGTTACTGACTGGGAAACCATGCCCTAGTGTTCAGTGGTGAGGGCATTG
TCCAACAAGTAGGTGTCTGAGAATACACATTCAGCCACCACTAAACACCACTAATATCCATAGTTAGGTCTGCGGTGTTT
TGGTGCACTTTGGGAAAGCGACTGCTGCAAAATTCGTAAGTGGGTAGGAGGTGAGAATG
>M00285:128:000000000-BF978:1:2117:16477:11664_1:N:0:46
CACATTCTTCCATGTGCTTCTCTAACAATCTCTTTAACCTGTCCAAAGTATCTGTCTCCACTACCACTCCAGGCAGTGCA
TTCCATGCACAAACCACGCTCTGGGTGAAAAACATCCCTCTCACATCTC
>M00285:128:000000000-BF978:1:2117:10318:11664_1:N:0:46
CCAATCTTTGTGTACCCCAAAATGACTACTATCAACTCAGTCATTGCCATAAACTGGGTGCTTCTGCTTGCGATGGACAA
CTTTTGCAATAATGTCCTCTAAAAGATTAATTTTGTCTTCAATGCTCTGTTTATTAAATGGCGGCAGAATCAATTGGTTT
TTCAACAAAAAATGAAAGAAGTGCCAGGTGGGAGCTTCAGAGTAATGTAGGCATCTT
>M00285:128:000000000-BF978:1:2117:7792:11666_1:N:0:46
CTACATGTGACTGCAGATACACTGATGTAGGAACACATTAACTCTCTCCACAGAGACACAAGAGACTGCAGGTGCTGAAA
TCTGCAGCATCCAGGAAGTCATATTGTCCTCAGAGCCTGAGGGATCAAAGGAATTTGGGAAGGCTGTGGCAAAATACTGA
AATTGGATGGTCAGTTATGATCATATTGACGTGGACTAGACTCGAAGGGCCAATT
>M00285:128:000000000-BF978:1:2117:24845:11667_1:N:0:46
CCAGTGTCCATTGGGGAGATTGTGCCAATGGACCTCCCCATTTACCAGTGACCTGTGGGGAGATGGTGCCCATGGACCTC
CCATTAACCAGTGAGCCTTGGAGACATGGTGCCCCTGGACCTACCATTGAACAGTGGCACGCGGGGAGATGGTGCCCATG
GACATACCTTTGACTCGTGAAGTGTGGTGTGATAGTGTACATGGACATCCCCTATGGACCAGTGAACAGTGGGGGGATGG
GGCCCATGGGACTTCCATTGAACAGGAGACCTAGGAGTAGTGGTGAGCATGGATATACC
>M00285:128:000000000-BF978:1:2117:9135:11668_1:N:0:46
TTTAATGTATTGGTTTTCATTTGCAATGGTAAACAAGGAGATAAAGTGATAAACAATTAGGCAACAGCCTGATAGATAAT
TTAGGGAACCAGATAGAACTAATTGAAGAAACCCGACTCAGTACTTCAGCTCAGAGTTGATGAGCTCTGGGATTCAGATA
CTGTGATGTGCTGGGAGAGGGAAAAGTTATGTGGACACTTGATTCCTGAGGGTAGTCAAAATTTCTAGACTAAGTACTTC
AGAAATAGTCATTCAAGTGAAACAGGAGAATGTGAAGGTAGCAGGT
>M00285:128:000000000-BF978:1:2117:24761:11668_1:N:0:46
TGTTTTCATGTAGATACTACATGGGATTTGTGTAGAAGGTGGCAAATGAATGGATTAATTTATAAAACGCTGTTTTAGCC
AAATAGGCAATCTGTTGCTATATCAGCGATTAACTTTTCAGGGGTAAGAGACACAGTTAAGCATCTGCTACCAAACGACT
CAGCACCAACAAATACATACACG
>M00285:128:000000000-BF978:1:2117:12170:11669_1:N:0:46
ACCATTTCAGCCCTAGGGAGAAGCCTCTGACTATCTACCCAATCAATACCTCTCATCATCTATCAGGTCCCCCCTCATCC
TCTGTCACTCTAAGGAGCAAAGGCCAAGTTCCCTCAACCTGCTTTTATAAGGCATGGTCTGCATTCTATCATGTTATGGT
CACTCTTTCCCAGAGGACCATGCACAACAA
>M00285:128:000000000-BF978:1:2117:21532:11669_1:N:0:46
TCGATTGGTAACAGCTATTTGAGTATACATCTTCAACCTGAATAGTTAATTAAAGATATAACTAAAGAAATTCCATTTGG
CAGAAAGAGCTTTTCGAAGCAAAAAACATTGATTTGCCACTTTCTACTCTAGGCCTATATAGGATCTTGATTAAAGCAAT
TGCAATGCATGTTTATCGTGGTGCTGAGTCGATTGGTAATAGCTATTTGTGTGTACCTCTTCAACGTAAAAAGTTAATTA
AAGATATAACAAAAGAATGTCCATTTGGCTGAAAGAGCGTTTAGAAGCAATTTACAACG
>M00285:128:000000000-BF978:1:2117:15919:11669_1:N:0:46
GATCTACACTCTTTCCCTACACGACGCTCTTCCGATCTGAACTACTCTCTTTCCGTCCACTGCCCGATTCCGATCTGATG
TATACCCTTTACCAACAGAAAGAACTAAAGATAATAAAAACACTCTCTAATTATCAGTTGTTGCAGGGAGGTCAAGTTGA
AAAAGCATATAAAAAGGTATTAACACCAACAGACACACCATGATCACAATATAGAAAGTGACGGACCGATCTACATAACA
TTTTTAAAATAATCATGACTGTATCTCGTATTATATGTAACAGTTCACATGTACTTTTC
>M00285:128:000000000-BF978:1:2117:23225:11670_1:N:0:46
TTTTTTTATATAGATGTAGGCATTGTTAGCAAGGTCAGTAATGAATACCTAGCACAATTTGCCCTTGAACCAAATGACTT
CTTAGATCTTTTCAGAGACAATTAAGAGTCAACCACATGACTGTACTTGGAGTTACATCTGTACAGGACAGATAACAAAT
GAAATGACCTGCCCAGACTGATCTTTACAATAAAACAGTAATTTCAAATTTACTGATTCTAAACTTTTAATTCCAGAGAT
TAATTAACTGT
>M00285:128:000000000-BF978:1:2117:28056:11671_1:N:0:46
CGATTGTAACTATTGGAAAACAATTATAGTATATGTATTTCATGGTGCTGTGTCGTTTAGTAAAAGTTATTTGATTTCAT
ATCTTATTCGCGAAAAGATATTCGCTTATATAGCAACTGATTTCCTATTTGTCTAAAACCTTTTTTTAAGGTAAATTAAT
TGATTTGCAACTTTCACACTAACCCCATGGTGCAACCCCTGTAAACCCTATGTAGTATATGTATTT
>M00285:128:000000000-BF978:1:2117:27153:11673_1:N:0:46
TAAACAGCCAAGGGCTGATTAAGGATAGTCAGCATGGCTTTTTGCAGGGTAGATCATGTTTAATGAATCTTGTGGAATTT
TTGAGAAGGTTACCAAGAAAGTAGATGAAGGAAAGGCTGTGGATGTAGTCTACATGGACTTTAGTAAGGCCTTTGACAAG
GTCCCACATGGGAGATTAGTTCAGAAGGTTCAGTCAATGGGTATCCTTGGAAAGGTTGTAAACTGGATTCGAAATTGGCT
GAGTGGGAGAAGACAGAAAGTGGTCGAGGATGGTTATTTCTCAGATTGGAGGTCTGTGAC
>M00285:128:000000000-BF978:1:2117:6289:11676_1:N:0:46
NNNNNNNNNNNNNNNNNNNNNNNNNNNNNNNNNNN
>M00285:128:000000000-BF978:1:2117:9037:11677_1:N:0:46
TGAAGTCTGCTCTCTCATTCAAAGAGATAACAACTTATCTACCTCAGCCCGACCGTGTCCCATTAACCCCAAGCCATGTT
CCCCTGGCATATAAATTGGAGTCCAATAACTGAACGTCTACTGACCTCTAAGGCAGAGAGTATCTGAATGAAGGAATTCC
TGAGTGTGAATCCTAAACTTTTATCCCAACACTTACTTCTATGTTTTCCCACCCCAGGAAATGTCTCCTGGGCATTTGCC
TTGTCAAGTCCCTTGTGAATTTTCTGTCAGTAAAACCACTTGTGATTCCTCTGCACTCT
>M00285:128:000000000-BF978:1:2117:7856:11678_1:N:0:46
ATTGTGGAACAAAGAGGCATTCCCTCAGCTGGTGGGAGACATTGACAGTATCTCTGCTTGCCCTGTTACAGAAGCTCTTT
TCAAATGGCCTTGATCAAACAAAATGTAAATGATTTAAATGATTAAACATCTCTGCCTAAGTTTGACAAAAAGACCCACT
ATCAGCAG
>M00285:128:000000000-BF978:1:2117:12619:11678_1:N:0:46
GAATAGGCTTCCGTTTACATCATCATACAGAAACAATATGACCTTCTCCACACTCCAATCCTTAAAGCCAACATGTTCGC
CAGTAGTCAGATGAGAGAGTCCAGATTACCTAAAACAATCTTTGACATCCTCTTTAACAGGACCACCTGCACTGATCATA
ACACGTCAACAAATGAATCCCTGTTCCATTTATTCAAATGGATTGTGACA
>M00285:128:000000000-BF978:1:2117:3036:11678_1:N:0:46
AACGGGGCAGATGCAGAGGTAAAATTGGCAACACGCCAGGGGTCTAAAATGGCTTCGACTGCAGAAAAGCAAGCAATTTC
TTGCAAGCCAAAGGTAAAAACGCAGTGCACCCCAGACATGGTCACTGAGCAGCACTTATAGTCTGACGCCCCTGACTCAT
AAAAAAAAGTATGGAAGGCGCAACGGTGTACGCAGTCTACACCACACAGGCTC
>M00285:128:000000000-BF978:1:2117:18476:11679_1:N:0:46
AATTTGAAAATTCACTTAAAATGTTTAAGCCCAAGGTGTACCTTAACTTCTTGTGCTGGTTCCGCTCTTTGGTCAACCAG
ACACTCTTCAAGTTTTGTTTCATCCCTCACTTCCTTTTCAATTGCATTTGATTCAGTTACTATTGTCGTCTCAACTGTGG
GTGGGCTACTGACTTCCACTGAATGACTTTGAGATGCTATTCGCACAGAGGTGGTCACTGGCCTTG
>M00285:128:000000000-BF978:1:2117:20766:11683_1:N:0:46
AGGTCACACGTGTGAGTGCAAGCAAGCAATACATGATAAATGGTCCAATATGTGACAGAGGAATCTTGGAGTGCAAGTCC
ACAGATCTCTGAAGGTAAATAAGATAGTTAAAAAGACAGGCACTTGTCTCTATTGGCCAAGGCATAGAAATATAAGAGGC
AGAAGGTGATGCCACAACTGTGTAATACACAATGATGATGGATATAGGACCCAAAACATTAACGGTTTCTCTTTCACACA
TACGCTGCCTGGTATGCTGTGTTTTTTCAAGCA
>M00285:128:000000000-BF978:1:2117:15949:11684_1:N:0:46
AGGTAAAATAACAGAGCGCAGAATAAAGTGTTACAGTTACAGAGAAAATGCAGTGCAGGTGGAGAATAAGATACGATGTC
ACAATGAGGTAGATTGTGAAGTCAAG
>M00285:128:000000000-BF978:1:2117:14719:11685_1:N:0:46
CCCACTGCACTAATGCACTGTTACAGGCATATACACAGACCTTTTGGGCCTGGAGGACCATCTGGACCTTTCTCTCCTCT
TTCAGGAAGTCCTGCATAAGAAGCAAAAGAGAGAGAAAAAGAATCTAGATTTAGATTGAGAAGCAACTAAAACACCACCG
CTTGAAAGACTGCAATACTTAAGCTGAAACATTAAATATGTCATTTTAATTTTTATTTAGGTTGTTAATTTATTGC
>M00285:128:000000000-BF978:1:2117:22278:11686_1:N:0:46
TCACGGCTCTGCCCGGGACCGCAAGAAACTGCAGAGAGTGTGGACACAGCTCAGCACATCATAGAAACCAGCCTTCCCTC
CATGGACTCTGTCTACAGTTCTCACGGTCTCAGTAAAGCAGCCAACAGAATCAAGGACCCCATGCACTCCAGACATGCTC
TCTTCTCCCCTCTCCCTTCGGGTAGAAGATACAAAAGCTTGAAAGCACGGAACACCAGACTCAAGGACAGCTTCTATCCC
ACTGTTATAAGACTATTGAACAGTTCCCTAGTACAATAAGATGGACTCTTGACCTCATA
>M00285:128:000000000-BF978:1:2117:29262:11686_1:N:0:46
CTTTGTATCTCTTGTCAGACTTGGATTATGAGCTCTGGCTTGCATTCCCACGAGGAGAAGCGTGGAAGAACCTGTAGAGC
AGCCAGAAGGCTTGCTGCTTAACCAC
>M00285:128:000000000-BF978:1:2117:5575:11686_1:N:0:46
CTCGGTGTTAAATGGCTGGCACCTTATTTTGCAGCAATGTCCTCTTGTTTGTGACTCTCCCACAAGTGAAAATGTCTCCG
ACATCTACCCAGTCAAAACCCCTTAGGATCTTGTATGTTTGAATAAGGTGGCCTCTCATTCTTCTAAATATAGATTGATA
TGTTAG
>M00285:128:000000000-BF978:1:2117:6214:11689_1:N:0:46
AGAAGAGAAGGCGGTCAACGTTTCGGGCCATGACCCATCTTCAGGACTGAAGATAGGGAAAGGGGAAGCCCACGGGGCTT
TGCAGTTTTGATGGGAACATGAGAAACTTATTCTGAGAAATCAAATGTTAACATATAGTAAATTTATGAAAAGTACAGAT
ATCCCATGAAGGTGTTGCCTTGTAAAATCCACCATTCCTTCAGTCCCCACCCCACGGGAAATGTCCAATCCTTCAATTAG
ATATTTATTAGCTAATTCTAATTAATTGTAATCCATCAAGTAGAAAC
>M00285:128:000000000-BF978:1:2117:8070:11690_1:N:0:46
GTATTTTCGCCTTTGTTACTTACTATGTGACTGCTTTCAGTTTGTTAGTCGCCTGAGCAAGTGGCCTTCACGAGAAGTCT
GCGATGTTACAGAGAGTGCATAAAGAAACAGTTTGCTCTTTGGTTGTTTGGAATTCTCTCTGCAGCACATGCTGTACTTT
AGCAGTGCCATGAAGTGAATTGACAGCCGTGCTTATAATTTCATTCCAGGTTCTTGCAAAGAAAGCAAAAGCTGGAAAAT
TACGACCCGAGGAATACCAAGGGGGCTCCTTCAGGTAAAATGCCAGCAATTCTGAGTGT
>M00285:128:000000000-BF978:1:2117:13734:11690_1:N:0:46
NNNNNNNNNNNNNNNNNNNNNNNNNNNNNNNNNNN
>M00285:128:000000000-BF978:1:2117:18201:11690_1:N:0:46
GAACTGGGATGGATGTTGCTTATCTGAAAGTTCCAAATTCCTCAACTCAGTGAGACCCATCATATGAACAATGTACCAGC
CTTCATATGATGATGAGCGGACCCTTTGGTAGAGACCTGTTTTAGAACCAGTCCAGACTCCAAAAGATCAAAGTTACTTT
AAAATAACTACATACTGGCATTCTTAATGAGATAGAGCAACAGTGTTGTGTTCCTTGCCTGTCCTTCTCCAGTTCCTGTA
CATCAGTAAACTAAGAGGATATTATAGCCAAGTCAACAGAATTGTAACCCAAGCAGGTGC
>M00285:128:000000000-BF978:1:2117:2447:11691_1:N:0:46
TCCAGTGCACAAAGCCAAAATTCATGATTTGGCAGTTGAGAAATCTGTTGCTGTCAGTTCTTCATTGATTTAAAATCATA
AATAAAAACAAAACAAAGCATGCATAGTCTAACCTTTATATGCCATCCTCCTTTAGGCCAGCTAAAAGCAACATTACATT
AAAAACAGTGTA
>M00285:128:000000000-BF978:1:2117:12816:11692_1:N:0:46
GCCCTTCGGCCCACAAAGCTGTGCCGAACATGTCCCCACACTATTAGGCTTACCCATAGCCTTCTATCTTATTTACCTCC
ATGCACCTATCCAACAGACTCTTGAAAGACCCTAACGTATCCGCCTCCACCACCATCTCCGTCAGCCCATTCCACGCACT
CACCACTCT
>M00285:128:000000000-BF978:1:2117:9427:11694_1:N:0:46
GACGCATCCGACGGATGGGGCTGAGGTTTCTGGTGGTCATGGGTCTGACACCGGTTGTCCCGGTGTCAGACTGACGGGGT
CTATAGGTGAGATTCCTGGTGGTCAGTCGTGACATTCCCGGTGGCCTTGGGTGAAACGGCGATCAGAGTCAGACTCCCCA
TGGTC
>M00285:128:000000000-BF978:1:2117:24679:11695_1:N:0:46
AGTTAGCCTCACAGTAAATACTCATTATGGCACATGTGATGCAGACATCCTCGTAGTTTCTTGATTGGGATTGGTATAAT
TTAATAGGTGCTAGTGCCATGATCAGGGAACTTTTAATGAGGTTTTGTATATGTCCATCTGGTAAAACAGAATTTTAATT
ATGACAAAAACTTTCAAGGTTTATCAGGAAAACAACTCTGTCGGACTTAAGTTTTCTTATTCCTTCCTTGCCAATCATGC
CTTCCCAGAGCATTGTGTTTTTCTTTCTGACCCTGCTGTTGAAGTCATGCAGGATAATC
>M00285:128:000000000-BF978:1:2117:19298:11696_1:N:0:46
TGTGCCCTTTTTCCATTTAAAACCTTCTTTGTTCTTGGAATGTGTCTGTCCTGCATTTTCTTTATTACATGCTTAAATTC
CACCCATTTACGTTCTGCCGTCCCTCCAGCGAGCTTATATTTCCAATCAATCTGGGCCAACCCTTCTCTCATCCTGCTGT
AATTCCCCTTGTTCCACTGAAACGTCGACACCCCAGTCATCAGCTTCTCTTTTTCAAATTTCATTCTGAACTCAATCGTA
TTATGATCACTAGTTCCTAATGGTTCCTTTACCTTTAGTTCTTTAATCACCTCCGGTTC
>M00285:128:000000000-BF978:1:2117:15551:11696_1:N:0:46
CACATAAATATTGTGACTAGAAAAACAGATCAGAGGCTGGGAATTCAATGGTAAATGACTCACCGCCTGACACCCAAGGC
TCTTCCACCATCTGCAACGCACAAACCAGGAGCTTGATAAAATACTTTTCATATTCCAGGACAAGCAAATTCCAACAATA
AGGTTGGCAGCACTCAGAATGATGCAGCCCACTTGACCAATGT
>M00285:128:000000000-BF978:1:2117:16498:11698_1:N:0:46
TTATTCAACCGCATTTCAAATATATGCTCCGTGATCAAGTGCTCGTTGCTACTTTGTCTATTGAAGTGTAAAGTTCCCAG
CTGCATCTTCAGTATGAGCTGTTGCTGCGCAACATAATCTTAATGTTGCATAAAGTCTTTTTCATGTGTTTGCAACCAGC
TTCCAATAACACTCTAAAAATACATTAGAATAACATGAAAAAAAACTCAAAATTTAACGGATAGGATTTCCAAAAATACA
TCGTTCCAGATGTTGTGAAATTTCCCAACATTTCTGCAACACACTATGTTGCTCTCCAAC
>M00285:128:000000000-BF978:1:2117:23545:11699_1:N:0:46
ATGTTACACGTATGTTACAGTTGGCTCATATGTTCCTCTGGCCTATTTAGATGATGACCAAGCTGCACCTTACCTTCCTT
GTGTAATGAATATTATCTGCATCAAGGTCAGTGGGATACCGTAGCAGTGGGAAAGCCAGCTGGTCTTCATTATCTTATAA
TCCTTCAGTCATAGAACATAGGGAATGGGGGTGTTTGGGCCCAGTAGCTTGTGTGGT
>M00285:128:000000000-BF978:1:2117:8459:11700_1:N:0:46
AGCACAGCCCAGTGGTCTGATTTCCCAAAGTGAAGGTGAGGTATGGCTCGGAAGGCATCTTTGATGTTTGTATAGCAATG
TTCAAGGGTGCTAGGGCGCCTGGTGGGACAGAAGATGAGCTGGTAGTACTCTGGTAACACACTCTTGAGGTTGGCCTGGT
TGAAGTCACCTGCAATAATGATGAGGGCCTCAGTATCCAGTATCAAGGTTGTTACTCAGAGTATAGCTCATTGAGTGCAG
GCTTAATGTCCACCTGTGGTGGGATGTAGACTGCCATCAAGATAGATGAAGCGAATTTGC
>M00285:128:000000000-BF978:1:2117:14244:11700_1:N:0:46
ACTACACTGTTAACATGGAAGCACGATACCAAAGTCATGCAGAGCAAACAACACGATAATGACAGATCACTTGCTTATTA
TTGATGGGTTATGCTGGACACGGGGGGGGGGCAACTCCCTACTCTTCTTCAAAGTCAGATCCTCTATCCCCCTATCTACT
GTTCCCATCAGTATCCGTCACCGGTTGCCCTTTGTCACATCACCTTATCTACACCCAGCCTGTCACCATCTCTACTCTTC
CTCCCTCCCCACACCCCACCGCCCCAATCCTCACACCCCGTCCACCAACCCCCCCCCCAC
>M00285:128:000000000-BF978:1:2117:5031:11703_1:N:0:46
GACCTGCTGAGTTCCTCAAGCATTTTGTGTTCATTAATCCTTAATTCTGTTTTGTTTTTAGTGATTTTTATATACTTATC
TATGGCACAGTCTGCCTGGATGCCACAGAAACAAAAGCTTTCCACTGTACCTTGGTACACGTGACAATAATAATAAACTG
AACCAACCAGTTCTGGTCGCCCAGCTAGAGGAAGGATTAAGATGGAAAGATTGGAGAAAAGATT
>M00285:128:000000000-BF978:1:2117:11606:11704_1:N:0:46
CTGACAGTTGTTAGCGGTGCAGTCATCCAGGTGAATGAAGAGTATTCCATCACATCTTTAAAAATTGTCTTGTGGATGGT
GGGAAGTCCTTGGGGTTGCAGGAAGCATTGCTCACCCCACCAGATCCCCAGCCTCTGACCTTCTTGTGTAGCCATGGTAT
TTATGTGTCTGGGCCAGGTGAGTTTCTGGTCAATGGTTAATACCAGAAAAATTGATGTTGGAGTGTTCAGTGACAG
>M00285:128:000000000-BF978:1:2117:26965:11705_1:N:0:46
CATTCTGAAAGACGTACGGGTAGGTTAATTTGGGGGTTTAAAATGGGCGGCGTGGACTCAGAGGGCCGAAAGGGCTTGTT
ACCATGCTGTAAATAAAATTTAAAATTTAAATATTTAAATAAGAGGGCAACCATTGTCCTTATTTTAACCTCATCCCCTG
CTTATACGAGACAGATGTTGTTATAATTGGCTTTCTGACTCTATTAGAATTCTCTAAAAGAACTGCAGAGCCATTTTCTT
AATGTATCCTCCTGTTAGTCAGGTGGCAGCACAGACAGCAGTAAATTAATCTTTTACAAT
>M00285:128:000000000-BF978:1:2117:15772:11705_1:N:0:46
TATTTCCAGCATTTGCTGTTTCTGATTTTCAATCGCAGTCTGAACTGATTATCCATTTATATGTCTTTTTAAATTTTTAA
ATTTTATTTAGAGCATACTAACAGGACCTTCTGGCCAAGCGAGTCCACACCGCCCATTTTATACCCAATTTAACTTACCC
GTACGTCTTTTTGAAATATGGGTGGAAACCAGAGCACCCAGTGGAAACCAACACAGACACAGGGGAACGTACAAGCTCCT
TACAGACAGTGACGGGAATTGAACCCTGATCGCTGGTGCTGTAATGACATCGCGCTAACC
>M00285:128:000000000-BF978:1:2117:12665:11706_1:N:0:46
AGGACCTTATCATTGGTGGCATGTTTCTGGAAGCACGGATGGTAGTTTGATGATCTCTGTCACAACAGACAGGCAGCTCA
TTGTCTGCCTAGTCCCAAAAGAGCTCCACTGACATTGTCACGCATAAAACTACTTCCTTTCTCAAGATGACGGCATTTTT
CCTCGACTTTTATGTAGTGTCCGTGTCTGTGCCCTACAGCTTGCTACCAAAGGGTGTAGCCCATCATGCTGGGATAATAC
AATCAGAAGCCAGCCTTTGCAGGGAAAGAGCTCATCATGGTCATCCATCACAGATATCT
>M00285:128:000000000-BF978:1:2117:24694:11708_1:N:0:46
ATTAAAAACAAAGTATCTGAGGACTCAATAAACCAATGTTAGAAAACACAGCCTACTTAGTGTTAACTGTACTCATTGAA
AACACCTGTTGTCTGCTACCAGAAACTGTTATGGATGGGTTGTAGTTATAAAGGATCTGAAGAGAGCTGCTGAGGGATAA
GACATTGACTCCTCAGTTCTATGAAAAGAATTTAATTGCAGACCCCAGCAGCTATGTTCTAAAACTCATTTCATCATACC
CAAAAGAAATGAAAATAAGTTTAAAAAGAGATTAGATCAAAAATTTAAAGAAAAATC
>M00285:128:000000000-BF978:1:2117:18791:11709_1:N:0:46
AAATCATGAGACTGGTTGTTCAATGTGTCGGATTGGAAAGATTTGACCAAAGAAATCAGGTTAGTGACAGGGGAATTTTG
GAGAGAGGTGATGGGAGTGGATTCCAATATATTTAACCACTCTCTGACTAATTC
>M00285:128:000000000-BF978:1:2117:17381:11710_1:N:0:46
AATGCAAGTGTCGCCATGCTTCTGGTGCCAACATAGCATGCCCACAGCTTCCTAACCTGTACATCTTTGGAATGTGGGAG
GAAACGGGAGTACCCGGAGAAATCCCATGCACACACAGGGAGAACATACAAACTCCTTACAATCACTGGCCGGAGTAGCA
AATTGTCTCCCATTGAATCTGGGCAACATCAAGGT
>M00285:128:000000000-BF978:1:2117:10373:11710_1:N:0:46
AACACAATCATCCGTTCGGGAAGAGGCTATGAAGCAGAAGAACTCAGACAGTGACGTCTGGATCACATCTAGTGCCACGG
ACCAGTGATGACAGAAACAGAAAGAGGGGCCCCATCAATTTGCGGCTGGGGAGCTGGTGCAAGGGGCAGGGATTCAGGTT
CCTGGATCATTGGCATCTCTTCCGGGGCAAGGGG
>M00285:128:000000000-BF978:1:2117:1931:11711_1:N:0:46
GCACTTCCCTGTAGCTGTGACACTTTACTTTGTGCTGTTATTGTTTTTGCCCTGTACTACCTTGATGCACTGTGTAATGA
ATTGATCTGTACGAACGATATGCAAGGCAAGTTTTTCACTGTACCTCGCTACAAGTGACAATAATAAACCAAAACCAGAA
ACTTCAGGATGTTGCTAGTGGGAGATTTGACA
>M00285:128:000000000-BF978:1:2117:23807:11711_1:N:0:46
CTTGGACAGGTCCGTGGGTAGTAAAGGTTTACAAGGTTATGGGCCAAACGCAGGCAAATGGGACTCGCTTAGACGGGCAT
CTTGGTCAGCATGGACCAGTTGGGCTGAAGGGCCTGTTTTCATGCTATGATTCTATGAGTATGGCTCAGGAGAAAGCCAT
GCACCCCCAAATAAAGTAACCCTCACACAGTAAGCGACAACTTATTCACGAAGTCATAAAAGTAA
>M00285:128:000000000-BF978:1:2117:22766:11713_1:N:0:46
TTGCTGAACTGATTAAGGATAAAACTCTGCCGCAAGGTCATGGCACACACATAGTGTCAGTTTGAATTTCTTGCTTCCAA
TAAATGAACACTACAAATACATTTCGCCTCCTTCACTCCTTTTCCACCAACCTTATAGGCAGAGAGCTCCAGAACACAAA
CTACTAAACTTTTTAGGCTTAATGGTACACGTACTTTTAGACTAGTAGTCATATGTTCCTATCCTAGGAAAACAACATTT
CATCCAGCCAGACATTAACAATGCTGCCAAAAACACATGGCAAACCACAAATTATATTTT
>M00285:128:000000000-BF978:1:2117:10538:11714_1:N:0:46
TGCTGAGTAACTTCCGTGTTTCTTTTTGTTTGTTCATACTTGAAGTGAACTTGGTGGCGATTGTAATCCTTTCCCGAGGG
AACTGCGGTCACTCCAAATGTATCACTCGCTACCTGGTGGGAATGGCAGCAGCCGATCTCCTGGTCGTTAACTCTGACGT
CATATTGAACCATATTAATTGGATATATTTCACCGACACCTACCTGGACTATTCTCCCTTGTGCAATCTCCGTCGTTGGC
TGATTTTTGCGACCACCGAGGTCTCTGTCTGGCTGACGGTCGTTTTCACCTTTGATCGAT
>M00285:128:000000000-BF978:1:2117:15674:11715_1:N:0:46
TTCAGTTGCCCGGGCCCTGAGCTCTGGAATCCCCTCCCTAGACCTCTCCCCCCCTTAAACCTCCGAGATCTGATGCTGCT
CTGTGTCAGTTTTTGTTTGGTGCTCCTGCGATGGCCCACAGCTCGTTTACACTGTGTTGAGGAACGGGCAGTGCTGTTAT
CACTGTTGATTCTGTCATACTGAATTTTAATGTCCATGTAAGCCCAGTCACCAGTCACCTGTAGAATCCAGAATGACTGC
TTTCTTTGTGCAGAATTCTAATCCACTTCCAGGGTGGATAAGTGAGGCTGAAATCACAGC
>M00285:128:000000000-BF978:1:2117:9660:11716_1:N:0:46
CAGACCTATTTTTTTACCATTCTGTTTGTTTATAATGTTTACCCTGTACATTTCATACAAGCCAGGAATTTCATTGCACC
CTCGTGTATATGACAATGAACTATTCTGAACATCTTATTCAAAAGATGTTGCTTCTAACGTAGCAGTTCTCCTTCAGTGC
GGAACCAAGCA
>M00285:128:000000000-BF978:1:2117:22019:11717_1:N:0:46
GGTTATTTATAGAGTTTTATTATTTGGTGTATTTTTCTTTCAATGTTCTTCTAGAACATATCATTTCTCATTTACTCCTT
CTCAATTTTTCTCTGCAAACCATCTACAAGATCTACTAATATGTCTCATGTAATCCTGAGGTTACTTATGTTTCATTGTT
AGTCACACACTATATTTGTTACATCTGTAAATTTTGATATTCTCCCCATGACTCATTTCCAGATCATGTGACACTATCCA
CCAGATGCATCCTAAAGGATCGAAAGATTTCCAACAAAGGTGCACTAATTTTTGTTTTC
>M00285:128:000000000-BF978:1:2117:20396:11717_1:N:0:46
GACACCGAATATTAAATATTGTAACACCATGAATTAGCAAGAGCTTTGTTTCACAATCTACAAATTTATTTGTATGTTTC
GCCTGAAGTATAACACTGTTCCAGATCGTTTCTATCTGAAGCCTTTTGCACCCTCCCCCTTATGCGTTTCTCGCGTTCTC
CGGTGGGGGAGGGGTG
>M00285:128:000000000-BF978:1:2117:24072:11718_1:N:0:46
AAGGTGGACTGGGAAACCCAGCAAGGCAGCAGTTCTCAGGAGAGCGAGTTCGTTGAATGTTTACGGGATGGTTTTTTCGA
ACAACTTGTTGATGAGCACACCAGGGGATCGGCTGTTTTGGACTGGGTATTGTGTAATGAACCGGAGGTGATTAGAGAAC
TAAAGGTAAAGGAACCATTAGGTACTAGTGATCATAATACGATTGAGTTCAGAATGAAATTTGTAAAGGAGAAGCTGATG
ACTGGAGTGTCGACATTTCAGTGGAACAAGGGGAATTACAGAAGGATGAGAGAAGAGTTG
>M00285:128:000000000-BF978:1:2117:12377:11718_1:N:0:46
ATTCTAACTCTGTGGACTAGCCAAAGTTTTATACAACTGCAACATGACTTCCCAGTGTTTAGACTTAATGCCCTGACCCA
TGAAAGCAAGAATGCCATCAGATGCCTTCTTTACCACCCGATCTAGTTGTGTTGACACTTTCAGGGAGCTTTGGACTTGG
ACCACAAGATCCCTCTGTACAGAAGTGCTCCTAAAAGGGTATTGCCATTTACTGCATTTGACCCTTACATTTGACCTCCC
AAAGTGCACCCCCTCACATTTGTGCAGATTAATCACCATCTGCCATATCTCTACCACATT
>M00285:128:000000000-BF978:1:2117:6147:11718_1:N:0:46
CCACATTTCTCCACTGGCCGTTAAGAGCATCTATTTCTGTAATGTTTCCTGACTTTATTTTTGCTTCTCCTCATCTGCAG
TGGAAACCTGACGCATGTCTTTGTTACCTCTCACCTTCACTGTTCCAATCAACTTTTG
>M00285:128:000000000-BF978:1:2117:23792:11719_1:N:0:46
AAAGTCATGAGGCATGGATTCCATGGAGACTTGGCTGCGTGGATTCTGAATTGGCTTGCCCACCGAAGGTAGAGGGTGGA
AGAAGAAGTAGAATATTCTGACTGGGGGTTGGTGCCTAGTGGTGTTCTGCAGGAATCTGTTTTGGGACCCCTTCTTTGTG
TTTTTTATAAGTGA
>M00285:128:000000000-BF978:1:2117:7421:11720_1:N:0:46
GCCTTTGGCAATGATCTTTGCATCTTCACAGGCCACAGGAGTAGTGCCAGATGATTTGGGGTGTGGGGGGGAAGGGTGGC
ATATGTTGTTTCTTTGTATAAGAAAGGGAGTAGGGATAACCCTGGGAAATGCAGACCAGTGAGTCTTACTTCAGTGGTGG
GCAAAT
>M00285:128:000000000-BF978:1:2117:25759:11723_1:N:0:46
AAATACATAAACTACAAATGCTTTCCTGTAGATACTCCATGCGTTTTGTGGAGAAAGTGGTAAATCGATGGATTTAGCTC
TTAAAACGATGTTTTAGTCAAATAGGCAATCAATTGCTATATCAGTGAATAACTTTACTGGGGTTAGAGGTATACTTCAA
TAACTGTTACCAAACGACTCAGCACCATGTAATACATACACTACAACTGTTTCCTGTAGATACTCCATGTGTTTTGTGTA
GAAAGTTGCAAACCTATTGTTTTATCTTATAAAACGCTGTTTTTGCCAAATAGGAAATC
>M00285:128:000000000-BF978:1:2117:23281:11724_1:N:0:46
GGGATGGTGCCGGAGGATTGGCGGGTAGCAGATGTTGTTCCCTTGTTTAAGAAAGGCAGTAGAGATAGTCCGGGAAATTA
CAGACCGGTGAGTCTCAGGTCTGTGGTAGGTAAGCTGTTGGAAAGGATTTTGAGGGACAAGCTCTATGAGCACTTGGAGA
GTCATGGACTGATTAGGGACAGTCAGCATGGCTTTGTGA
>M00285:128:000000000-BF978:1:2117:18708:11725_1:N:0:46
CAGGCTTCTATGGCTAAGCAATTCAAATACACATCTAGACAATTCTTAAGTTTTGTCAGCGAACCAGCTTCAACCACTCT
GTCAGGCATGCATTTACTACTCTCTAGGTGAAGGATCCCCAATGTCCTCTCTAAATATCTTTCTCCTCACTGTACACTTA
TGTCCTCTACTTTATCGACCTCAGATAAAGGAACAAATTTCGAGAAGTCTACTTTACCTCTTCCCCTTATAATTTCATAC
AGGTCAATCATATCCCCTCTTGACCTCCACTACAAAGAGTACAGACCCAGCTTCTCCAAT
>M00285:128:000000000-BF978:1:2117:8444:11725_1:N:0:46
ACAGTTACATAGTTAGTAGAAAGTGCATTGAAGTAGTGGAGTAAAAACAGTAACAGTACAGAGTAAAGTGTCACAGCTAC
AGAGAACGTGAAGTGCACTAAGGTGCAAGGTCACATAAGATAGACTGTGAGGGCACAGACCATCTCATTGTATAAGGGAA
CCGTTCAATAGTCTTAGCACAGTGGGGAAGAAGCTGTCTTTCAGTCTGGTGGTGTGTGC
>M00285:128:000000000-BF978:1:2117:10315:11726_1:N:0:46
GATCTACACTCTTTCCCTACACGACGCCCTTCCGACCTCGTCTACACGTTTTCCGTCTTCGGCTCGAATCAAAACGAAAA
TACACACATTACCTCTAGCACTAGCATAAGAATCAGACATTGGTATAAGCGCTAGGATCATTTGAATAGTAGAGCAGGTA
GGGTTTGCAATAATATTGCGGTGAGATGGAAGTGCGCACGTATGACCTCCAGTCAGCTGAAGCTATCACGTATGCAGTCT
GCTACTGGTACAAAAAAGACATAGGAGGTCAGCAACGTGAGTAGATATCTATAATCAAT
>M00285:128:000000000-BF978:1:2117:27957:11726_1:N:0:46
TCTGTTCCTGTGCTGTACTGTTCTACGTTCTATATTTTATATAGTTGACATAGAGTGGAAGGCAGTAAATCATTTCCCAG
TATCTGCTGATACTTCATCCTTATGGGTTTCACACACTGAAACCACCTGATTGAAACATTGCTTTGGAGCATGAGCTGAG
CTATGCATAATGCAAGACGCGTGCAGCCTGCT
>M00285:128:000000000-BF978:1:2117:15080:11726_1:N:0:46
TGTTTCTTTATTTTCTCCATACTCTCCCCGAATAATTTATTTTGTTTTGGAAAGCATTTGGCTTTCATTTTAAGTGGATT
ACTTCCATGGTCCTGTCCGCTGGCGTGTCAGTCATTGTCGGTGCTTGTACAACATCTCTCGATGATCCTTCCTCACCCTT
ACATGGACACGTTGGACTGAATAGGCTCTTCTCTGAGCCATATGATTTTTGATAGCACAATCGGAGACAGCTTCTCTAAT
ACAGCTAAGGTTCCTCTCTGATAAACAGGGATCTGGAATCACATTGATAATGGATTATTG
>M00285:128:000000000-BF978:1:2117:7905:11727_1:N:0:46
GGTATAAGGGGGATGTCAGGGGTAAGTTTTTTACACAGAGAACGGTGGGTGCGTAGAATGCACTGCCGGCAGAGGTTGTA
GGGACAGATGGATTAGGTACATTTAAGAGACTCTTAGATAGACACATGGATGATGGAAAAAGGGAGGGCTGTGTGGGAGG
GAAGGG
>M00285:128:000000000-BF978:1:2117:4799:11731_1:N:0:46
GAAAGGATGTGGAAGGAACGGACGGATGGGGACCAGTGGGGTGGAATGCTGCAGGGGAACCGAAGGGAAGGTCTGAGAGT
TTTTAAGAAACAAACGGTATAAGTGGTTGCTGAGCCGGCTGAAAGTGGGTTATAAAGGTTAATGGGTGATAAAGGGTAAC
TCCAACAGAGATGCGAATAATACATGATGAAGCAAGTACGAAATTGTCAAAAGGGGTAACATAAATCTGGAATTTTAGGC
ACAATAGGAGGAATTATTGGTTGGCTGAAACAGTTTAATCCAATTTTGGGTGCAGAAAAT
>M00285:128:000000000-BF978:1:2117:16091:11732_1:N:0:46
GCCTAATAGTGTGGGGACATGTTCGGCACAGCTTTGTGGGCCGAAGGGCCTGAATTGTGCTGTAGGTTTCTATGTTCTAT
GAATGGAGACTCAACCAATTACAGTCCTCAGTCAGGACCAGGATGAGGGCAACGGGAGTGTTAGAGCCACACCCGCCCGT
GGTACGAAGATTGGTGGGTCAGGAGGTTGTGAGGAAGGTGGCAAGTCTGACGGGGGACGGAGATGGTGGGAAAGAAG
>M00285:128:000000000-BF978:1:2117:9022:11733_1:N:0:46
ACAGGATCTAATCTTCATAAATTAGATCTCAATTGTACAAAGGAAGTTCAATAATTGAAAGCTTTGGAAACCAAATCCTC
AAGTCACTAATTCAACCGAAGCATGCTACATGTACATGTCAAGTGCCAAATTACTCTCACTATATCAAGATATTTTCATA
ACACTTATTTTTTAAAAAAGAGATTAAAAATGTTTTCTATCATCATCAGCCACCATCCTATGAAGAGTGTTCCATAGACT
TATCACTCCATCACTATAGCCTTCTCCATATAGTAGTTCAGGTTTTTTTTTTGAATGC
>M00285:128:000000000-BF978:1:2117:21752:11733_1:N:0:46
GTCCTAATAATAATGTTGTGTCTTAGCCCAGAGGTCATTTTGAGGTCAGGTGTAATACCAAGTTTCTGTTCAGTCTGTTG
CCAGTGAATCTATAGCCAGGGCATGGAGATTGTGATGGTGATTGATGGTTTTGCTTTTGGTTTTGATTTACTATTGTCAC
TTCTACCAAGGTACAGTGAAAAACTT
>M00285:128:000000000-BF978:1:2117:28315:11735_1:N:0:46
TATAAAATAGCTCTTTACTTGCCTAATGGTGAATAGTGACAGATCCTTTGAAAACAAAGCTGACTTTGGCTTGAAGCCAA
AAGACAGTATTCCCTTTCGCATTTCCAGACAGATGGTTTTGAAATGGTCAATTATTAAATCAACTAACTCTACAATTTAA
TATATGCATCCTGTTCGTCAAATAATCTGAGATATTTTAGTTGATTC
>M00285:128:000000000-BF978:1:2117:2468:11737_1:N:0:46
TAACTCCCCTGAGATAACTTGTTTAGATTTTGGCATGAATAGAATATTGGCTGTCTAAGTGGAAATTAAGAGTTGGCATC
AATGGGTCTTCATCAGACTAGCAAGATGTAATGTGTGATGTGCTATATGGTGCTGGGGCCTCAATGTTTTACACTTTACA
CAAGTGACCTGGATGAAGGCACCGAAGCGATGGGTGATAAAATTGTTGCTGACACAAAGACAGGTGGTAAATAAGTTGTG
AAGTGGCCATAATTAAGCTACAAAGACATTAAAGATAGGTTATGAATGTGGCAAAGATCC
>M00285:128:000000000-BF978:1:2117:15586:11739_1:N:0:46
GGGGGATGTCAGAGGTAAGTTTTTTTACACAGAGAGTGGTGGGTGCGTGGAACACACTGCCGGAAGAGGTTGTGGGGGCA
GATACATTAGTGACATGAAAGAGACTCTTAGATAGCCACCTGAATGATAGAAAAGTAGGGGGGTATGTGGGAGGGAAGGG
TTAGATAGATATTAAAGCAGGATAAAGAGTCGGCAGAATCTAGTGGG
>M00285:128:000000000-BF978:1:2117:5576:11740_1:N:0:46
TTTGACTCTGGGGAAAAAACAATTTTCAGTCACAGAATATTGAAAAAAAGTCATGCAATTAAATATCGATGCATTTTTCT
TGAGCATGTTAGTCTATGTGCATTTTGTTTGTTTTAATTTCCTGTGTCTGGCTTCAGTCTTTTACTAGCCTGTGTACTTC
CTGTCTCTGTTGGATATTGACACGTGGGTTTTATTGAAGACTGTCAAACAGTAACCATCCTGCATTTAGCAATAAGGTAG
GTAGCTACTTAAACAAAATAAGCACCAAGTGGCAGATGCACCAATCTGCAA
>M00285:128:000000000-BF978:1:2117:23590:11740_1:N:0:46
GACACGTTAAAGCACCCAACATTCTAGGTTTCATCATTGCTGTTATCAAATATAAAACTTGCTGACAATGCTGTATAGGG
TTTCCATTGGTTTTCCTGAAACCTCTTTGTTTCCACACTGCTCCAAACAAATGACGTACTCGATGAGCAGTAGCTGAATC
TGTCTAGATGTCAACTGTCACAACCTCCGTCATCTCACATGCGCTGTCAAAGCCTTAATCTCCGCTACCTGGGCTGCACA
GGGCGGTGGACAAGCTTCCAGCCTAACTGTT
>M00285:128:000000000-BF978:1:2117:24379:11741_1:N:0:46
TCCCATTATAGGGGAGAGGGCACAGGTTTAAGGTGAGAGGAAGGAGTTTTGAAGGGGATCTGAGGGGTGAGTTTTTTACA
CAGAGAGTGGATGATATCTGGAACACGCTGCCAGAGGAGTTGGTGGAATCAGATACTATTACTGCATTTAAGGGACATTT
AGGCAGA
>M00285:128:000000000-BF978:1:2117:7546:11743_1:N:0:46
GATCTACACTCTTTCCCTACACGACGCCCTTCCCTCCTCGAATACACGTATTCCGTCCTCTGCTCGAATCAAAACAAGAT
CGGAAGAGTGACGTGTTAGGCAAGAGTGAATATAAGGTAATGCACAACACGGCGTGAGGTCATGTGGGTAAGAGGTAGGC
GTGTGTACCTCACGCATGGTTTGGCCGGACAGACGTGCGAATACGACCACCATTAGTGCAGTTTGCGATTGCTCTTATGT
GCTGTACACTACCAACAAAAGCTACTCGACTCTGTTTTTCGATCACTTATTCACGCCTTC
>M00285:128:000000000-BF978:1:2117:10149:11744_1:N:0:46
CAAATACACCTATCAGCTGATTCACCCTTACCTATTCTGCTAGTTTCAGTCTCAAAATCAGTTTAATCAAACATGATTCT
AAAATCTGAAGATTATTACCTAGGTGCCCTCTTAATGATGGATTCCAGCAGTTTTCCAACTTTTGGTATCAGGCTAACTG
GGCCACAGCTCCCTGTTTTCTTTCTGCTTTCTCTGTCCCCTATCCCTCAATAATGGGGTTAT
>M00285:128:000000000-BF978:1:2117:20276:11744_1:N:0:46
NNNNNNNNNNNNNNNNNNNNNNNNNNNNNNNNNNN
>M00285:128:000000000-BF978:1:2117:18929:11744_1:N:0:46
TCATCGTCCCACTATCAACCTGTGTGGCCACGTTCATGGAAACGTGGAGTCGGACCCTGTTCTCTGATAATCAGCATTAA
TAATGTGTCTTCAGATGTACTGTACTTGTTTGAACTAAATTCTATCTGCCAATGCCCCGTCGAACTTTCTAACTGATCTA
TGTCCTGTTGTTTCCTCAGAGAAACTTCTCGCTATCTACAATACAACCATTTTATTGGATCATCTGAAAACCCACTGATC
GTTGTCGGGTGGGAGCTGAAGAGTGTCAGACTGACGAAAAGAACTGTTCTTTGAATAACG
>M00285:128:000000000-BF978:1:2117:23919:11744_1:N:0:46
CTAAGTCCAGAATATATTAAAATTGAAAAATTATTACAATAGTAAGTTAATAATTCACTGCTTTTACCCCATAATTCTCC
TTGATTTAACACTTGAAATTAAGGCTATATTTGCAAACCATCTTGTAAATTACCACATGCAAACTACAGCAGAATGTTGC
>M00285:128:000000000-BF978:1:2117:14636:11746_1:N:0:46
CTCTGAGGTCAGCATCTTGGCTATTGAGGCAGCATCAGAACCCAGTCCCCTGGACTGAAATTTGTTATGGGTACCCACTC
CCACAGGCATCCATTATTCATTATACAGGAGTCCCTTACCAACTGAAAGAGTGAAAAAAATAAAGCACAAAGCAAAATTG
ATTGGAAGTGAGGGTGAGAACAACATCTGCTGGTTGAGATGCCCAAACTAGTTTAAGCCCCTTGTTCTTCAGTAGGTGGT
GAAGCCCAATGCTGCTTGGGCATTTCAAAATTAACAAATTAATTAAGTTATTTAACCCAC
>M00285:128:000000000-BF978:1:2117:16620:11746_1:N:0:46
GTAATGAGGGGGGGGTGAGGATGCAGAGTGTGGGGGGTGTGTAATGAGGGGGGGTGAGGATACAGCGTGTGGGGGGGGGT
GCATGAGGGGGGGGCGGAGAGAAAGCGTGTGTGGGGTCGGGGTTGTGAGGGGGGGGGGGGGAAGCAGAGGGCGAGTGGGG
GGTGGAATGAGGGGTGGGGACGAGCACGGCAGAGGACACGTATGATAGCAAAAAACTCCGCGAAATCACGGATGCGTACT
GATAAATGAAAGAGAAACAGACGTGGATTGCGTATATAGAAATAAGAGTAAGATAGAAGG
>M00285:128:000000000-BF978:1:2117:3439:11747_1:N:0:46
GACCTGAGTGTGCAGACTGCCAGGACCCGGGAACTTGCCCGCCTTTAGTTACCCTCCAGAGATCTAGACTGCCTCTCTGC
AGTCTCTTCATTATTCAATGTTACTGGAACACTCCATGAAGTCTCTTCCACCGTGAAGCCTGACCCAAAATAATTCCTTC
GAATCTCTCCCGTTTTTCTATTACCCACTATTAATCCCTGGACTCACTCCGCAGGAGACCAAAACTTACCGCAGCTGCTC
CCTTGTAGGTAACTCCCGTCCTCATGCAGAGGGTGTGCGTTCGTGGGACGAGCTGCCAGG
>M00285:128:000000000-BF978:1:2117:12292:11748_1:N:0:46
CAAGTAAGGCATATGCTGGCTCAGAATAGAGTGAGGAGGGAAGTTGGTGGGATGGTCCTTTTTGTCTTATCATCTGATTG
CGGCTGAGAAAGCTCTCACCACACAATTGATCAATGGGTCGTTTCCTGATCCAAATGCTGCAGGCCATCTACGCAGAAGA
AAGTGCAGCTCATCTGGGGCAGAAAAAAGGATAATGGGATAATGG
>M00285:128:000000000-BF978:1:2117:27093:11749_1:N:0:46
TTAAAAAGGATATCTTCCACATATGAAGTAATGCACTTTGGGAAGTCAAATTCTGCTATGACAAATAGAATAGGTGACTA
GGGTAGTGAAATGGTGGCATTTGGTATACCTGCTGTCATAGGCCTAGACATTGAATGAAACAGCTGGGATATCATG
>M00285:128:000000000-BF978:1:2117:4223:11750_1:N:0:46
CTATAGATTTTCAACTTTCTACAAAAACACCATAGAGAAACTATTGGAAAACAATTGTAGTGCATGTATGTCATGGTGTT
GAGTCGTTTGATAACAGTTAT
>M00285:128:000000000-BF978:1:2117:24168:11751_1:N:0:46
TTCCCTTAACACATATCCCTGTAATCTAGTTTGTGCATCCCCTATGTATCAGTCTCTGAGGTGGTGTTGTGGGATCTCAG
GTGTAATGAGGCCATATGCTCATCATCATCATCATCCCTTCACTCTTCCCTCCTACTTTTCCATATCCTTGAGCTCTTCC
AGCTCAGTGTCCTGATGTGGTGAGGGAGAAAACA
>M00285:128:000000000-BF978:1:2117:29439:11752_1:N:0:46
CAGCGTTTTCTAAGCTAAAACCATTGATTTCCCACTTTCTACACAAAGATCATGGAGTAACTACAGGAGAACAATTGTAG
TGTATGCATATCATTGTGCTGCGTCTTTCTTTAGCTGTACCACATACTTCTGAAAATGTAATCTCTGATATATCACCAGT
TTTCTACTTTGGCGAAAACAGCCTTTTATAAGCTAATTCAATGATTTACCACTTTCTACACTAAACACATGGAGTATCTA
CAGGACAACAATTGTAGTGTATGTATGTCATGCCGCTGAGTCGTTTGGTAACAGTTATTG
>M00285:128:000000000-BF978:1:2117:13339:11752_1:N:0:46
GGATTTTCCAGATTGGGGGGCCCCAGCAGCCCACCCCTGGAGGTCCAGAGCGGCCCGGCCAAACCTGAGGTGAGCGGACA
GAATTAGACTGATCCAGTTAGGGTCAGGTAGAATTTTCCATTGAAGGGGCAGCCCAGCAGCTTGCCCCTGGAAGAGCAG
>M00285:128:000000000-BF978:1:2117:25000:11752_1:N:0:46
GTCTTTATCAGTCCTGCCTGTCTGCACAAGTGTAGCACATGGAAATCAGTATGGGAGGCTCTCTGGCGAAACACACAAAA
TTCTTAATGGGCTTGACAGGGCAGATTTCGAGTTGATGTTTCCCCTGACTGGGATGTCAAGAACCAGATGTCACTTTCAC
ACAAAAAAAGCATTGTAAGTTTAGACAGGGTTGAGA
>M00285:128:000000000-BF978:1:2117:28540:11754_1:N:0:46
TAGTAGCTAGGTTTAGGGGAGTTAGGATGGCAAGTTGTTCGCTGCAGGATTCCGAGCTCTGTGGTTACAACTTTAAAGAC
AACTTCATCACAGTGACTAAAGCCAAGTAAAAGTCAAGAACAAAAAAAAAGCCAGTCCCTTCTTCATACAACTTACTCCA
CACAGACTCCACCATTTCAAATGTG
>M00285:128:000000000-BF978:1:2117:16829:11754_1:N:0:46
ATTTTACTAGTAATGGGCAGATGGATTCTTGACCTGACAATCTACCTCATTATGACCTTGCACCTTATTGTCCTCTATAG
CTGTGACACTATACTCTATATTCTGTTATCGTTTTACCCTGTACTACCTCAATACATTGTGTAATGAATTGATCTATACG
AACGGTATGCAAGACCAGTTTTACACTGTACCTTGGTACAACTGACAATTACACGCCAATAACGATACCAA
>M00285:128:000000000-BF978:1:2117:9538:11756_1:N:0:46
NNNNNNNNNNNNNNNNNNNNNNNNNNNNNNNNNNN
>M00285:128:000000000-BF978:1:2117:25467:11757_1:N:0:46
CATTGCTCTTTGTCCTTTTAGGTGTTAATCTGCTACTAGAAATGTGTTTAAACTGAATAAATGTTCACTTTAGATTGAAC
AAATACTTGCGGCAGCATTTTATGCATTTATACCGGATTGTGCTTCAGCCTCCAATGCACTAGAGACACCAATCCAAGTT
TATCCAACCACCTTTATCGCTAATACACTCCAATCCAGGCCTTACAAAAATTTTGTACCACTGTACTTCGATTTATCAAG
CTTTTTACTCAATTCCCCAACAGATAAAGTCAGCCTTG
>M00285:128:000000000-BF978:1:2117:24389:11758_1:N:0:46
TTAATATAGATCGTAAACAGCTGTGGTCCCAGCACCGAGCCCTGCGGCACCCCACTAGTCACGGCCTGCCATTCCGAGAA
ACATCCACTCACCCCTACCCTTTGTTTCCTATCTGCCCACCAGTTTTCTATCCAAGTTAATACCCTCCCCCCAATTCCAT
GAACCCTCATTTTACCCACCAATCTCCTGTGCGGCACCTTATCAAATGCCTTCTGAAAGTCGAGGTACACAACATCCACC
GAATCTCCCTCGTCTATTTTCCTGGTTACATCCTCAAAAAACTCC
>M00285:128:000000000-BF978:1:2117:15620:11759_1:N:0:46
TGCGGAAAAGTTAGATCAAACAGGTTGGGGGTTATGCGAAGGAAAAGCAGAGTGCAGGCAATAAAAGTAGTAAGGTGGAT
GGACTAAAGAGCGTTTAATTTAAAGCGAGAAGCGTCAGGAACAAGGCCGATAAACTGAGGGGTTGTATAGGTGTGGGGGA
GTATGATATTGTGGCTATAACTAAGACGTGGCTGACGACAGAACAGGAGAGGGTATTGAATATTCCTCGTTTGCAGTGTT
ATAAAAGGGATAGGGAGGTGGAGAAGTGGAGGAAAGATCGGAAAGCACACGTCTGAACTC
>M00285:128:000000000-BF978:1:2117:4635:11760_1:N:0:46
CCTACTTCCTTGTGATGAAGCCAATGTGGGAGCCACAGGCTGTGCTGTGGCTGGGACTCAGTGATCACTTTGCTCTAAAA
AGGACTTTTTATGTATTAAATGTGTTCTTGTAAAAATTGTGTTTTATTTATGTTTTTCTTGTGAATGCTGCTTATATAAT
GCTGTGATGCTGCTGCAATAAGGTTTTCATTGCACCTGTGTGCACGTGTTCTTGTGCCTATGATAATAAACTTGACTTTG
ACTTTGGGTCAGGCAGCACCTATGGAGTCTATTTATGCTACCAGTCCAGATAAAGGGTCT
>M00285:128:000000000-BF978:1:2117:13678:11760_1:N:0:46
CATCTCCCCCAGGTGTTGGCCAATTCCCATTCAGATAAACTGGTGATGACAACATTGGCTCTAACAAAGTAAGAATACAT
TCACATAAAAGCCGGTTATAACCAGGGTCTGAACTTATGTTTTCTCCCTCCCTGCATTGAGAAGGTGACGTTTTATTTTG
CCAATTTTAGGTCACTAAATCTTGGCTGTTTCTGTCATTGAGGTGCCA
>M00285:128:000000000-BF978:1:2117:21070:11761_1:N:0:46
GAGAGAGTGTGTGTGTGTGGGAGAGAGAGAGAGTGTGTGTGTGTGTGAGAGAGAGAGAGGAGGGAGGGAGCCAGACTAAA
GTGGGAAAATAATGTCCGTGCCTTTGCAGGCCGGATTGTGTC
>M00285:128:000000000-BF978:1:2117:19211:11762_1:N:0:46
TTTTGTGTAGTGATTTGGGGGGCAGCCTGCAAGTGTCACCACGCTTCCAGCACCAACATAGCATGCCCATAACTTCCTAA
CCTGTACGTCATTGGAAAGTGGAGGAAACCCCGAGCACCCGGAGGAAACCCACACAGACACGGGGAGAACATACAAACTC
CTTACAGACAGTGGCCAGATTTGAATCTGTGTCACTGGCGCCGTAAAGCATTATGCTAACCACTATGCTACCGTGCCTGC
CCAGACTGTATATGCCAGACTATTCAAAGAAATGAGGGAGAAGATTGTGGAGGAGAACGG
>M00285:128:000000000-BF978:1:2117:17039:11762_1:N:0:46
CCCCATGGAGTAACTATTGGAAAACAATTGTAGTGTACGTATTGCATAGTGCTGAGTCGTTTGGGTACATCTATTTAAGT
GTATCCCTTACCCCTGAAAAGTGAACGCTGATATTGCAACAGATTGCCTATTTGTCTCAAAAAGCCTTTTATGAGCTAAA
TCCACTGTTTTTCTACTTTCTTTTCAAAACCCATGGTGTAATTATTGCAAAACAATTGTAGTGTATGGATTACATGGTGC
TGAGTCGTTTGAGAACAGTTATTGCACTTTACAACGTACCACAGAAAAGTTAATCGCTG
>M00285:128:000000000-BF978:1:2117:20070:11762_1:N:0:46
GCTGTCGGAGCTTGCAGAGGGATATTGATTGGATGCAGAGCTGGGCTGACAAGTGGCAGATGGAGTTCAATCCAGAGAAG
CGTGAGGTAGTACACTTCAGAAGGACAAACTCCAAGGCAGAGTACAAGGTAAATGGCAGGATTCTGGGCAGTGTAGAGGA
GCAGAGGGATCTGGGGGTTCATGTCC
>M00285:128:000000000-BF978:1:2117:16776:11762_1:N:0:46
CATGACATTGCTAATTATGGTTGGGTTATAGAAAATAGAACATAGAACATCACAGCACAGTACAGGCCCTTCGGTCCATG
ATGTTGTGCCGACATTTAAACCTGCTCTAAGATCTATCTAACCCTTCCCTCCCACATAGCCTCCCATTCTTCTTTCACTC
ATGTGGCTAAGAATCTCTTAAAAGCCCCTAAATATCAG
>M00285:128:000000000-BF978:1:2117:1813:11763_1:N:0:46
AGATTCTCGTTCGACAAAACATTGGTCCCATATCTGTGCAGGTACCCCGCCAATCCCCCCGTACAGAAATTGCATGTCTG
AAATCGGCGGTTCGAATGTGACCTCGGCGGCCGGGGCTCTGGAACTCCTGGTCGGCGTCCTCGGTCAAATCCGTATGCTT
TGTGGGTCTTCCGATGCCGACTTCCCGCGGCCGGTTCCCGGACCCCCGGCGGCCGAGGCTGCAAGTTCGGGTACCGTTCG
CCTTCCCTCCCCGACCCGCGTTCGACTTCGGGCCCGCCGGCCCCGGCGGTGCTTACGAGT
>M00285:128:000000000-BF978:1:2117:24053:11765_1:N:0:46
GAAAGGTTTTTTGATACACCTTCCAATCTACATGGAACGCAAATTTCCAGATAGAAAAATCATTTTGTAACTTAGATATT
GTTAAAATATTGATTTTATCTGAAACTGTGGATTGAACTCTGACCAAGTTTTTAACATTAGTAAGCTTCTTTCAGTGGTT
TTAGTCTTTCCACGTGCTCTACGTGAGTAGGTGCGTGTGAAG
>M00285:128:000000000-BF978:1:2117:19294:11766_1:N:0:46
GATCTACACTCTTTCCCTACACGACGCTCTTCCGATCTGGACTACACGCTTTCCCTCCACGGCTCGCTTCCGATCAGGAC
CTCACGCTCATCCTCTTTCGCGCGAATCTCGGCCAGGTAATGGGCTCCGAATGTAGCGGTATACGGCGCAAAACAGCTCG
GAAGTGCGACGTCTTGGCACACATGGACCAGGTCAACGACATAGTCACCATGCAGGTCAGCTGTGCCAACGTGGCGTGTC
TTTACGAACTACTGCGAACAAGCACCGCGTCACTGCTAGGCCGGAAAGACAAGCCGACGG
>M00285:128:000000000-BF978:1:2117:5348:11766_1:N:0:46
CCAATACTCAGGCAACGAGTGCTACAGAAACACAGGTACTTATGCAAGGCACCTGATGGGGCTCAGGTGTGTACATTGTG
CATTAAGTCCAGCATGGAATACATGTGCTGTAGAACGAGGCATCTAAGGAACGAGATTAAGGGCCACTACTCAGAATCAT
GACAGAGGGACATTGTGCC
>M00285:128:000000000-BF978:1:2117:25750:11767_1:N:0:46
GCTCCACCTTCATCAGTCACACCTCGTCAAAAAACCTCGTCGAAAGGCACGACTTGCCCTGCTTAAAGCCATGCTGACTG
TCCCTAATTTAGCTATGGTTTTCCAAATACTCATAAATCCTATCCCTAAGAATCCCCTCCAGTAACTTCCCTACCACTGA
CGTGAGACTCACCAGTCTATAGTTACCAGGATTATCCCTGTATCCCTTCTTGAATAATGGAACAACATCAGCTACTCGCC
AGTCCTCCAGGGCCTCAGCTGTGGCTAGAGAGGACACGAAGATATTGGTCAAGGCCCC
>M00285:128:000000000-BF978:1:2117:28221:11769_1:N:0:46
TAGATTGGGAGGTCAAGAGTCCCATCTAATTGTGTAAGAGGTCCCTCCAATAATCTTATAGCAGCGGGATAGAATCTGTC
CTTGAGCCTGTAATACAAAAGCCTGAAGTCACGACTGGGCAGGGAGAAGAAGGAGGAATGCACAGGGTTGGGTCTTTGAT
TACGTCGGCTGCTTTCCCAAGGTAGCGAGAAGGGTAGACACTGGGAGGCCGGTTTCCGTGACGTGCTG
>M00285:128:000000000-BF978:1:2117:10326:11770_1:N:0:46
AGGAAACATGCCATTATGCTGGAAAGATTGCAGAGGAGATTTACAAAGATGTTGCCAGAAATGGGGTATAGAGGGAGTTG
GAGCAGGCTAGGACTTTCTTCATTGAAGCAGAGGGGAATAAGGGTAGATCTTATGGTTATAATGATGAGCACAGATAGGG
TGAATGTACAGTCTTTTCCCCATCGTTGAGGAATCAACAACTAGAGGGCATAGGTTAATTTAATTAAGAATGGTATGTGT
TTTAATGTGATCATTATTGATACATTTACAGTCAGTGATTCTGGCCCAGAATGGAAATAT
>M00285:128:000000000-BF978:1:2117:9725:11770_1:N:0:46
CTCTGAATGACATTGCTGCTTGGACTTGATGTATAGACTTTAGGGTGAAGCACAATAGGAGTAGAGTTGGGATTGACTAA
TCATTTCACAGACCTTTGCAGCCAGTAGACATGACAGTAGCATTCAGGTCAGACATGAAAACCCAGTGCCAGGCCCTCTG
TGTGATTCAGCCCCAATTAAGTGTTTCAGCCCTTGAGTTTACTTTGCAGAATTTGACTACCTGTCACAACTCAGAGACTT
G
>M00285:128:000000000-BF978:1:2117:23231:11771_1:N:0:46
CTGCTATCTATTTACATTTAATAGTTGTTCTTATATAGAAAATGCACTTTGTGCTACCATATTCCATTTAATGGCACATT
GTGACTTTGATCCTGGGTAGGCTATCAAGATGCAAAGAGAAATTTAGGCAATTCTTGATTGTTGTCTCAAATTCCTGTTT
GTTGGATTTGTGCTGCAGTGACATTTTTTTTCCTCTCTGCTACAGAGGCCACTTGATGAAAGAGTTCCAATATTTTTGAG
AAAGGAAATATCCAGTTCATTAGCACCTCTGATTTAAGGCTTTTCTATTCTGAAGATATT
>M00285:128:000000000-BF978:1:2117:23518:11772_1:N:0:46
GAAATTGAGATACAACCTCTGTCAAGCTATCAGAGATGCTAAGAGAAAATACTAATCCAAAATCGAGTCCCAGACCAGCT
GACAGTTGTGAGCTACAAAACAAAGTTGAGCAGCATCACTGGCAACAGCACATCCCTTCCTTATCAGCTTAATGCATCGT
ATGCATGTTTTCAACAGAAGGGGATTGGAATGTGACCACCAACGCCAACGGCCTCTAATGCAACTGAGCCCATGGTGACC
ATTGTGGATGTCAAACTGTC
>M00285:128:000000000-BF978:1:2117:23539:11772_1:N:0:46
TTTCCTGAATTATCAGTTTTTATTTCAGATTACAGCATCTGCAGTTTTGTTTTAATTGTCAATTCATCAGCCATTATATT
TTGCCTCCTGACACTGACCCAGTTTTAGCTTCTATTTACCACCCCATCTTGCAGCCATTTTTGTTTTTTTATTTTTTTGA
CCAAGCTGCTAATTGTGACCTTGTCAAAAGCTTTATGAAAAGCCAGATAGACTACATCAAATGCACTAACTTCATTGACC
TTCCTTTGTTACCCCCACAGTAAATGCAATCAACTTAGTTAAACATGACATTCCCACCC
>M00285:128:000000000-BF978:1:2117:28715:11772_1:N:0:46
TGGAGGCTAAAGGGCTATCTCATAGAAATATCTCAAGTTATGAGATACATAGATCTTCCAGACAGTCAGAATCTTTATCC
CAGGTTGAAAATATAAAATTATAGAGGTTTAGTAACTAGAGACTGATTAAATTAACCCCATATTACTGAGAGTCAAAAGT
TGAAACTGAAGAGGAATTGATCAAGAGATTCGAGTCCTCACAAGCCACTGACGAAGTGCACGAGGACTGACGAGGAGCTA
ATGTTGTTCCATAAGTCAAACTGTGAAACAGGGATATCCCTGGGCATTTATTGGAGAGG
>M00285:128:000000000-BF978:1:2117:15433:11774_1:N:0:46
TTGCAATTCACATCTCAGGCATAAATAAATCAAACACATTGCTTGCCTTGAGAACTGCAATGCCCATGAGTTTTTAAAGA
ACTGCAGAATAGTCCCCATCATTAATTTTATAGTTTGCTCAACTGTCTTTAGCATTTTTGCGAAATATTTAGTTATATGA
TAAAATTTGTTGTAATGTCTGACTTGATAACAGCAAATCTCGTTCCATTAAATGTAACTGACAGTTCCACAAAATGGCAA
ATGCATTACTCAGATAGTTATTGCTTTTCAATAGACTCAAATACAGGCAAAA
>M00285:128:000000000-BF978:1:2117:28482:11774_1:N:0:46
CTTAGAGCAGGATAAAATGTCAGCACAACATTGCAGGCCAAAGGGCCTGTACTGTGCTGTGATATTCTATGAAGTATGAG
GATCCAGTACAGAATGTTGTAAAGTACTGGTCTGAGGAAGTAGATGAGCTTCTACACAACTGCTTTTAGTTCATGTTCAA
AGACTCAGCTGCCAGTCACCACAATCACGGACTTTATCAGCTAGTGTGTTGAGGACTGTGCACCAAAGAGGACAATACGA
ATGTTCCCAAGCCAGAAACCATGGATAAACCAGAGATCCATTGTTATTGAAGTCGAGGAC
>M00285:128:000000000-BF978:1:2117:15460:11776_1:N:0:46
CCCCTGTTTTTCTCAAGACAGTTCCAAATAAGGAAAATCACTGATCCATGAGGCTAGTATGGATGTATACCAAGAGTGTC
CATGCTGCATAAGAAACAAAGGCTAAGAATGTGAGGAAGAATTTACAGAACCACAGGAAAAGATGGGAAAGCAGAATTGT
AAATAGTGCATGAAACTTTGCCGCTTTGAAATAGATTAGATAGGACAAGCCAATACCTGTGTTTACTTTAGCTAATTACT
GATGTGAAAATGGAATTCTTAAAAGGAAAGCAACTAAATATTTAATCATAGTGCTTTATC
>M00285:128:000000000-BF978:1:2117:22418:11776_1:N:0:46
CAAAGACCTTCATCAGAAATGGAAAGAGAGAAACTAATTAGTTTCAAGTTGCCGAACTGGTGAGGGAGAGATAAATAGGA
CAAAAGGACAGCTAATGTTAGGGTGATGCAGAGTTTGCTATGGCGATGAGTTGTAAAAGTCACCTAATCCAATTGTGCTA
AT
>M00285:128:000000000-BF978:1:2117:7241:11776_1:N:0:46
ACTCTGATATGTCACAAAGTGGTGGTTGAGGTCCGCTGGGGTATAACATTAAACCTAACACAACCAAGGCCAATCTGAAC
CTGCGTCCAATTACTTGTTATTTGCTTCCAACCCAATCATTGCCATAAACGTAATAATCTCAAGCGTGCTAGTAGATTAG
CATCTCTTTGAGGATGAAGCACCAAATATTGATCAAGAATGTAGGACACATACTAAGCAAATCATCTGACCTGGTTTAAG
TTCTGTGCTGGACTGGAGCGGTACGGCCTGATAAGACCAGCACCCAGCCGCTTTATCAGC
>M00285:128:000000000-BF978:1:2117:19845:11776_1:N:0:46
CAATGACACCCGCATCCCAAATGAATGAGCGCACGGAAATCAAAACCCAGCCCCCCTCAGTTTCTCGGAGTGACATGGTG
GTCAGGCGGAATTACCTGCATTACAGAAGGAAATGCTGGGGGTGATCAGGCTACCGCCATGATCAAAGGTGCCTGCCACC
CTGGCCATTCCTTTTTCCCTCTACTATCTTCTCG
>M00285:128:000000000-BF978:1:2117:3563:11777_1:N:0:46
ATATCAGCGATTAACTTTTCAAGGATAATAGGTACACTATAATAACTGTCACCAAACGTCTCAGCAGCATGGAATACATA
CTCTACAACAGTCTTCATGTTGATTCTCCATGCGGATGTGTAGAAATTGGCGAATGAATTGTTTTAGCTTAAAAAACGCT
GTTTTAGCCAAATAGGAAATCTGTTGCTATATCAGCGATTCGTATTTCAGGGGTAATAGGTACACTTAAATAAATGTTAC
CAAACGACCCAGCAACATGAAATACATTCACTACAACTGTTTTCATGTAGATACTCATGG
>M00285:128:000000000-BF978:1:2117:2038:11777_1:N:0:46
TTTCCTCCATGGTTGAATAAGTTTTCAAATGCAAACATTATAGTGGGAAATTCTGGTTATAAAACATCTCCCACTTCCTC
TCCTTCTAAATAACTAAAACAAGGTGATTGAATCCAATTTGACGTTACACCACAGAATGATATTAATCCTCAATTTAATA
GAAAAGTTCTAT
>M00285:128:000000000-BF978:1:2117:26453:11778_1:N:0:46
CCGGAACAAAACCTGTGGGCCGGAGGGTGCAGCAGCCCAGCGGCCTCTGCCCTCTGTCTGTTTCTGAGACCTGCAGCACT
GAGACCTGCAGCACAGCAACAGGCATCTGAAGACACTAGAGAGGGGCCAGCAACGTCTCCATAGCAACGTCTCCACATTC
ACAGGAAGATCGAGCGAACCACTGCCAGTGATTTAGGCCCTAGTTACACACAGCGACCTTGGGCAGGTTACAGCAGTCCC
ACACCTGACACCACTTCACCATTTTTGTTATAGAAAAGGCACCCAGAGAAGAAACTTCA
>M00285:128:000000000-BF978:1:2117:4169:11779_1:N:0:46
GATCTACACTCTTTCCCTACACGACGCTCTTCCGATCTCGACAACACGCTTTCCCTCCACGGCGCTCTTCCGACCTGAAC
CACACTCCTTGCCTCCAGGGCGCGCTTGCGCACTAAGCCCGCAGAGCCGCCCACCAGGCCATCGGCTAGTCACGATCTGC
AGCGATACGGCAGCGTCGTGCCACGGCACGCACGACAGGTGTCTCGGTGCGAACGGGTACGCGACGAGCAGAGTGAGGAG
GTGAGAAGATGACGGTCACCCGACGTAAGGATAGGAGCTAAGGGTCACGTCATTACCT
>M00285:128:000000000-BF978:1:2117:1942:11779_1:N:0:46
ATATGTTGAGGGGTTTGGGGTATCATCAGTGGAAATGGCGAACAGCTTCAAGTTCCTGGAGATCCTCTGGGAAACATCTC
TGATCATGTATCCTGGCCCAACACATTGATACAGAGGGTTGTAGATACAGCCAGCTCCATCACGGGCACAACACTTTCCC
TTCCGCTATCAGCTTCT
>M00285:128:000000000-BF978:1:2117:28124:11780_1:N:0:46
ATGGTAGTAGTGAGAATAGGGCATGAGAAGAGGGTCCTTAGTGATGGATGCTGCTTTCTTGAAGCTCCACATCCTTGATG
GTGGGGCGTGTCTTGCCCATGATGGAGCTGGCTGAGTCTACAACCCTTTGCAGCCACTTGTGATCCTGTGCATTGGAGAC
TCCATACCAGG
>M00285:128:000000000-BF978:1:2117:7735:11781_1:N:0:46
GCCCGATGGGAGAGGAGAGGAGAGAGACTCGTGTGGGTGGGGTCGTTGATTATGCTGGCTGCTTCACCAGTGCAGCGAGA
GGTATGGACAGAGTCTCGAAAGGGGAGGCTGGTTTCCATGTCGAGCTGAGCTGTGTCCACATCTCTCTGCAGTTTCTTGG
ATCTTGGGCCGAGCAGATGCCACACCAAGCCATGATGCATCGAGATGGGATGTTTTCGATAAAATAGGTGAGTGTCAAGG
GAGACATGCCAAATTTCTTTAGCCTCCTGAGGTGCTGGTGAGCTTTCTTGGTTGTGGCGT
>M00285:128:000000000-BF978:1:2117:19093:11781_1:N:0:46
CTGAAGAAGAGGGAGCATTGGGGGAGAAATGTCTATAAAGTAGGCAAGACTTGAGGAGCTTCCTAAATTTAAAATAAAGT
ATTAGGATTGCAGGTTGCTTGATGAGTAATGTAAACGAAATCAAATACATTTGTAAATTGGATAATAATACATTCTGTAA
ATGCCTTTCTGCACTATGTTTCACAACATATTT
>M00285:128:000000000-BF978:1:2117:22664:11783_1:N:0:46
ACTTTTATCCATCATCCCACCACTGAACATCAAGTTTCATATTCATACAACGTAGAAGGCCGTTTAGCCTATCGAATCAA
TGTTGGCTCTGAGAGAATTCGCTTTCTTATTTCACTGTAACCTGTTCTCTCATATATACCATCAGTTACACCCTGATTAT
CCTACCACCCACCTACACTAGTGATAATTATACAGTAACCTATTAACCTACCAGTACATCTTTGGGATG
>M00285:128:000000000-BF978:1:2117:9616:11786_1:N:0:46
AAAACATTTATGTGAAGGGACTGTTACTGAAGAGCCAACACCAAGTTACTTGTCTAAAATATGCAGACATTTTTTTGATT
ATAACTGTTTTCAGATGCTTCTGATAATGTACCTTTGAAATGTCAGCCTATCTTATCATTGCTTTTATTTGGTGGCTTTT
AGCTTTTATCATCTTGTGCAAGACATTTTCCTGTTCCACTGATGCAGCTTATACTTAATTTAAAAGTATTGTCTGACCTC
TA
>M00285:128:000000000-BF978:1:2117:10361:11788_1:N:0:46
ACAATTGGTGCGATGCAGCTAAATTCATGGAAGTGTGGTCAAATGAGGTGGAAAACTATCATGAAATGAGGTATTGGGTT
GAAGGATGATATTCACTTCCACACTCAGACTCTGCCATACTCCGAACGGGTCCACTCTGCATACCCATAGAGTTACTAGA
ACGCATCATTCTATAAATACACATGACATATCTTTCCCAAGGCCGGTACACATTTTCTATCAAGTGGAGCGCAGC
>M00285:128:000000000-BF978:1:2117:9113:11788_1:N:0:46
TGCAATTATACCCACCTCAACCACTTCCTCTGGCAGCTCAATCCAGGCACTCACTACCCTCTGTGTAAAGAAGTTACCTC
TCAGGTCTCTATTAATCTCCCCCCTCTTATCTTGTATCTGTGCCCTCTAGTTTGGGACTCCTCAACCCTGGGGAAAAGAC
TATGACCGTCTACCTTATCTATACCCCTCATGATTTCTATGAGGTCACCACTCATTCTTCTGT
>M00285:128:000000000-BF978:1:2117:12867:11788_1:N:0:46
ATCCCTGTCACTTCTTTATTAGACTTGCCTAATCCCTCTGCCTCCTGCCTTGTCTCCAATGGTTTCAAGATCTTACTGGA
TATTTCTGCCATATTTGGTCTTAATTTTTTTCTACTCTTTTTCTCACCCATGCTCCATCACAACTGATTTTCCAGTGGGA
ACCTGAATGTCAAGTTCTCCTCGTGATTACTTTGTATGCCTATTTTGCTTGCTGACCCCCAAATCCTGCTGGTTTTTTTG
GTTTAAAGACAGGAAGTGATGTCTTCCCTTGTTAGCTCCTAATGCTGCTGCCCAGTTCTG
>M00285:128:000000000-BF978:1:2117:5148:11788_1:N:0:46
CACGTAACGCAGAGGCTTGAGACTCCGAATTTGAAACAGAGCTGAATTATTTTACACAGGTCCACAACATTCACTGACA
>M00285:128:000000000-BF978:1:2117:6409:11789_1:N:0:46
CCTGAGATGGAAGCAACTAATGCTAATTGTTGTGAAGACTCAAGATGTGTGCCAGGCTCCCTGTCTCTCATTAGTTCTAA
TTTCATTTGTACAGGA
>M00285:128:000000000-BF978:1:2117:26714:11789_1:N:0:46
CTGTTTAAGCACGAGAATAAATCTTTTGCTATATCATCCACTAACATTTCAGGGTAGGGAGATACAGTGCAATAGCTGTT
GCCAAACGACTCAGCTCTATGAAATCCATACATTACAATTATTTTCCAATATTTACTACATGGTTTTTGTGTAGAAAGTG
GCAAATCAATCGATTTAGATTTGAAAAAGTTGTTTTAGCA
>M00285:128:000000000-BF978:1:2117:7998:11791_1:N:0:46
CTGTCAGCGATTAACTTCTCAGGGTAAGATGTGCAGTGAAATAACTGTTACCAAACGACTCAGCACCATGAAATATATAT
ATTACAGATGTTTTCCAATAGCTACTCCATGCGGTTAGTGTAGAAAGTGGCAAAACAATGTATTTAGCTTAAAAAAACGC
AGATTCTGCTAAA
>M00285:128:000000000-BF978:1:2117:11142:11791_1:N:0:46
GAATACCTAAGTTACCTTGTCCTCCTTCTCCTTCATCTCCTGTCCTCCCTTTTTACCATACAACTGGGCTGAGTCCTCAT
GCTTAAGAGGATCCTCATAATAGACCACAGTCCAAGACCCTTGGCACCACAATGGTCCAGGCATCAAAGCCAGTAGGCTC
AAGTAAGACCTGCCAACATGGTCGCTGGCGTGACTCATGGTGATAATTTTCCCGAGTGTATCTAACACAAAAAGCAGAAC
AAATCTTCACCGTAGCAGCCAAACAGCTGACCGTTTTTTTTTCGGATACAATTTCCTCAC
>M00285:128:000000000-BF978:1:2117:6859:11792_1:N:0:46
CTGATTGCTGAATTATTTGAAGTCTAGCACCTTCACAGATTGTAGAAACCTATAATTCAGAACCAGAAACCAAAGGAGAG
GGAAAGCCAAGAGTAGTTTAGAACAATTAAACACAACTTTGGAATTTTGGTATCTTCCCTGATCTGGCTATGTGGAATAA
GTTTGTGTGGTTTATCAGATAAGCAAGTTGAATCTAAATTAGTAAACACACAAGATTTAATTTTTAATAATGCATGTAAA
ATTGCCATAGACATTGTTTCCAAAAAATGCTAAAAAATTAATATTAAAAATATCAGTGTT
>M00285:128:000000000-BF978:1:2117:12600:11792_1:N:0:46
GGATTGATTGGTAGTGTCAACTGAAAGGGTGGTAGTGGGGAAAGTATCTCTTGGGGAGGAGGTGTGTGAAATCCCAAATA
CCAGGAGGAGCGAGAAAGAAAACCAAATGCTCAAAATGTGCGAAACAAGACTGGGACGGTTAATCTTCCAGAACTGACGA
ATTTATTGATGAGTCCAGAGGGGTGTAGCGTGCTGTCAAAATACATGAGGTGCTGTCCCCAAGCTTGTATTCAGTTTCTT
GGAACAGAGGAAGTCAAAGACGGAGTGCTCAGAGTGAGAATTAAAGTGAGAGGCAACTGG
>M00285:128:000000000-BF978:1:2117:16676:11796_1:N:0:46
GGGGTGGCACAGTGGTACAGCTAGTAAAGCTGCTGTCTCACAACTACAGTGACCTGAGTTCGGTCCTGACCTCTAGTGCT
GTTGATAAGGTGTTGGCTCGTTCTCCCTGTGACTGCATGGGTTACATCCCAAAAATATGCGCCGATAAATTACTTGGCCT
TTGTAAGTTGTCACTTGTGTGCGGTTACATAGTTGAACCTGCAAGGAATCGATGGGAATGTGAAGTTAAATGGGTTGGGG
TAAGATCAGTGTAAACAGGTACTTGATGGTTGGCATGGACTCAGTGGCTCAAGGCCCTAT
>M00285:128:000000000-BF978:1:2117:14217:11797_1:N:0:46
TGAAAAATAAAAGTTCAGTGTATAGGAGGTAACATATTAGTGAAACAGAAATAGAGTATGCATTAATCTTTTCTGTTTGG
CAATTTGTAAGAAATGAGTGGGACAAAGACACCAAAAGTCGGTTGCTAAATTTTCCAATGAAATAAAATCGATAATATGC
AAAAAGGTCATAGAGGTCACAATAAGATACATGCAGATTAAGCGGG
>M00285:128:000000000-BF978:1:2117:28395:11797_1:N:0:46
TTTAGCCAAATATGAAATCTGTTGCTATATCATGTATAACGTTTTCAGGGGAAAGAAGAGCATTTATATAACTGTTACCA
AACGACTCAGTACCATGAAATACATACACTGGAATTGTTGTCCTGTAGATACTCCTTGACTCTAGAGAAAAAAGTTGCAA
ATCAATGGATTTAACATAAAAACGCTGTTTAAGCCAAACTGGAAATCAGGAGATATATCATCGATTAACGTTTCAGTGGT
ACTAGGTACAGTTAAATAACTGTTACCAAACGACTCAGTAGCAGGAAATCCATACACTAC
>M00285:128:000000000-BF978:1:2117:14258:11800_1:N:0:46
GATCTACACTCTTTCCCTACACGACGCTCTTCCGATCTGGACTACACGCTTGCCCTCCTCGGCGCGCTTCCAAACTCGAC
TTCACGCTTGGCCTACTTGGCCAGCTTCCGAAATTGATTTCACGAGCGTCGCGTCTGGCGGTAGAAAAATGTCCAGATCA
AAAGCAAACGCCGCCGTTGCTGAGATCGCTGACTGAGCAGTCTCCTTTAATTGGGCAACAACCTGTTGCAGTCCGGCATT
TCCTTCCAACAATGTTCTGACTGGTAGTACATCCGCTTCTATGTCCAACTCAATTATTTG
>M00285:128:000000000-BF978:1:2117:11443:11801_1:N:0:46
GCAGTAAGAGGTACAGTTAAGTAACTGTTACCAAACGACTCAGCATCATGAAACTGCAATTGTTTTCTAGTCGATACTCC
ATGACTTTTGTGTAAAAAGTGGCAAATAAATTGTTACGAAGTAGCTTACTATAGGCAAATGCCCCTTTAAGATGGGACAT
TGTGTGTGTGTGCAACGTGTTGAGTCAGCAGAAGATGGGACGAACGTGATGAGGTCATTGCAAGAAAGAAAAATAG
>M00285:128:000000000-BF978:1:2117:6635:11802_1:N:0:46
GAGGGGCAGTTGGGGGTAATCTGTAGTTCAACGTAAAAACTGGCTGCTATCCCCACAGCCCGATGTTATAAATTCCATTA
CAGAAAAGGTAAGATGGGTTAGGCTTGAACCCACCAGAGTTTAAAAGAGTGGGAGGGGAGTAAATTGAAACCAAATAGGT
TCCTAAGGGGTCTTGACAGTGAATCTGGAGAGATAAGA
>M00285:128:000000000-BF978:1:2117:9928:11803_1:N:0:46
ATCCTCCCCCAGCATCTCACTGAACTGTCTGTGGGTTTGATTGGGTCAGATCTGTTTCATGGGTCCTGGACCCCTCATTT
CTGAATTGGAATTGAAACCCGTTTTAGCGTTTTGGTTACTTTGGGACATGTATATGTTTGAAGATGAAAATGATTGGACC
CATTTCGTCAGTTCTTCTCCTCTTTACCCTGTCGAAATTGTGTGGCATCATTTCGGGAAAAAGGCCGTGTTTGGTGATTC
CGTTTAGATTTGTTGATTAAATATCATGAAACTATGTG
>M00285:128:000000000-BF978:1:2117:24835:11804_1:N:0:46
CTGTACCCTTTCCATAACCTTCACAGCCTTTCTTTCGTGGTGCGAGCGCAACTGCCGTCAGTGCTCCAACTGCGGCCTCA
CTAAATTTTTCATGCAACTGTTGCACGACATGCTGACTCGGAGAGTAATGTTGAAGCCAATGAACGCAAGCATGTCGTGG
AATACTTGCCTATCTTGAAATATCCCTGCACGGAGACTTATGACTCTGAGCTCATTTCTTCAGAAGTCACGGTAACAGGA
CACAGCTGCTGGATGCTTCCCTTTTTCATCCTTAATTTAGAAAGCTGTGCTGCATCGAGG
>M00285:128:000000000-BF978:1:2117:6407:11805_1:N:0:46
CACCCCTCGCTGCCTCGGTGAAGCAGCCGGCGTAATCAAAGACCCCCCCCCCCCCCCCCCCCGGCGCTCCCCTCCTTCCC
CCCCCCCCCTCCCGGCGGAGATTACCAGGGCCCGCGGCACCACCCCCCCCGCCCCGCGGCCCCCCGCTGCCCCCCTCGCA
GGGACCTTTTAACGGTTTTCCTCTTTGGCACGATCGGCGCAGTTCCCCCCCTCCCACCTCGTTTTTGCTCCCACCCTCTT
TTCCCTCCCTTTTTCTTCTTGTTGGCCACCTTTCTCTCCTGTTTTTCTTTTTTTGTCCTT
>M00285:128:000000000-BF978:1:2117:12037:11805_1:N:0:46
CAGCATACTCTCGATCTGTGCACAAGGCGTTCGGTGTGGGGGCTCTGGAGGACGAGGACGAGGACATTTACACCAGGGAT
TCGCTGTCGCACTACGAATCGGTGCTGAAGGAGGAAGAGCCGGGGGACGGGCTGTACGGGTCGACAGCTCCGCAACAACT
CAAGAAGGCAAAAGGTGAGGG
>M00285:128:000000000-BF978:1:2117:4734:11806_1:N:0:46
GGATCTGCTCTCCCCTCCTCCCCCACACCTGCCTATCACTCTCTCTTACCTACATCTACCTATCACCACCCTGTGCCCAC
CCCGCCTCCCCTCTTTTTTCCACCTATCACTTCTCTGCTTTTCCCGCCTATATATCAAGCTACCTCTTTTCCTATCTTCA
GTCCTGAAGAAGGGGCCTGACCAGAAACGTTGACCGCCTGCTTTTTTCCTCGGATGCTGCCTGGC
>M00285:128:000000000-BF978:1:2117:25070:11806_1:N:0:46
CCTACTGTTTAAAAACAGAGAAGAAATCTGACGGGCAACGGGGTTTAAAGGAATGAAGGCAAATCGTTTAGGGGGATGTA
GATGCCAATACCATGATAATTGCAAAGTGTTCCTCAAAATCTTCTGAAGACTGGGGTTTTAATAGGAAAACTGCCCAAAC
ACTACCACAGGTATACACTGCAGATATTATTTCTCGCACCAGCATTCCCAGGCAATGTATCAACACACC
>M00285:128:000000000-BF978:1:2117:28054:11807_1:N:0:46
ACATTAAATTTGCCGACCACATGAAATTGAAGCTCTTTTAATATCTGCATCATTGAAGTTGACGAATTTTAAGGATGGCA
CCCATATTGCCGTCCCCTTAATGTCAGATGAAGCAAAGCAATAGAAGCAGCAGTGGGCCTCGTGAATTTGCTTTGTGCTC
TGTCACCTCAAGTCTATAGGCACCACATCCTCACACCCCTGGATTCAGAAACGTTTTCGATCTCAACCTCGCATATATTT
AATAACGACCATCCGCAGGCCTCGGGGGAGAGAGAATTCCAAAGATTTACAACATTGCA
>M00285:128:000000000-BF978:1:2117:5748:11811_1:N:0:46
TTAAGAAGACATAGGCATAATGCTAACTTTTCAAACAGGGGGGCTATCGTTATGTCAACCAACTTCACAGCTCACACTTT
CACATGGCCTGCCAGGTGCCAACAAACAGCACTCAGCTGCCAGAGGGCTATGAAGAAGGTTAGTGGAGTAGGTAAGATAG
AATGCAAATCCTTA
>M00285:128:000000000-BF978:1:2117:25716:11812_1:N:0:46
TCCCAGTACACCAATGCTCTATACAAGAGGGAGTGGCTTTAAGGCAATGGGTGAATGGGTGGGAAGTTCAAGGGAGATGT
CAGAGGGAGGTTTTTCATCCAGAGAGTGGTTGGTGCATGGAATGCGCTGCCTGGGGTGGTGGTGGAGGCTGATACATTGA
TAAGTTCAAGAGCTAGTTAGATAAACATATGGAGGAATTTATGATAGATGGATATGTGGGAGGGAGGGTTTAGATAGTCT
TAGGTGTGGTTTGAGGGTCGGCACAACATTGTGGGCTGAAGAGCCTGTACTGTGATGTAT
>M00285:128:000000000-BF978:1:2117:27113:11812_1:N:0:46
AGCAGTTAACTGAAAAAGACAGAAAGCTGAGAGTGGGACAAAAGAAAAACTATTGAGAGTGGTGGAAAGAGTGAAGTGAG
GTCCCCTAAGGATCAGTGAGGAAGTCACAGCTTACATTAACAATTTAGACTTTCAATTAAAAATTCAGTTTCTATGTTTT
AAATTAACACCAAGTTGAGAGGGATTGTCAGCTCTGAGGGGCACTG
>M00285:128:000000000-BF978:1:2117:28012:11813_1:N:0:46
GTACATGAATGCATTAAGAAGTGTTGAAGAGAGAGAACAAAGAGTGGGATTAGCCCAATAGTTCTCAGGATAGCAGGCTG
TGACTAGAGTGCTACCATAGGGATCAATGCTCAGGCCCTAGCTATTTAAAATCTATATCAATAATTTGGCTGAGGGGACC
TGGAGCACGGTCTCTGATGATACAGACTGAGGTAGAATTGTGAGTAGGAAGGAGGATGTTAAGATAC
>M00285:128:000000000-BF978:1:2117:11687:11815_1:N:0:46
ATTTATCCATCTAGGGGTTTAAACAACAATTAACGTCTCCACCCATAATCACAGTGTATTCATTTAAATTAGGAAAAAAT
GCAATCATATTTTTAAACATTTAAGTATGATCTACATTGTGTACATAAACATTTACCATAAAAATTTTTTTATTATGAAG
CAGACCAGCAATTAATAAAAATCTACCATTTGGATCTGATAGAGTTTCATGGTGAACAAATGAAATAGAAGAATCTATAA
AAATAGAGACTCCTTTCACCTTTGCTTGTGAATTTGAATGAAACTGCTGACCACTCCAA
>M00285:128:000000000-BF978:1:2117:4387:11817_1:N:0:46
CACTATCCCACCTCCCTTACTTTCCTGCCTATCCTTCAAATTACCAGATACCCTTGGATATTTAATTCCCACTCATCTCC
ACCCTGCAATCATGTTTCTGTAATGGCCACTAAATCATACCCCTTTGTACTGATTTGTGCCACAAGTTTACTGACCTTGT
TTCAAATACTACAGGCATTCAGATAGTGCCCTTACACTCATCATCCTTTTAGAATTTAGTAACCTTTGTCATTTGTGTTT
GACTTTTCAGATCGGAAGAGCAACGTCTGAACTCCAGTCACTCCGCGAAATCTCGTATGC
>M00285:128:000000000-BF978:1:2117:23323:11817_1:N:0:46
CTGTTCCACGCCCAATATTATTAAACTCTTCCAGCAGTATCGGCAGTTTAAAATGCTCTCCTTTGTTACCACGTGATGTA
TCAGTGAAAGTCTCAGCAACAGTAATGGAAATTGCCAGATGTTCTGGTGCCAGTGCACCCCTAGCTAGTCATACGGGAGG
AAGCCCTATGACTAGGAACTGGCGTGAGGCAGGAAGCGGAAAGAAATGCAGAAGGAAAATAAGGGTAAATAACTATAGAA
AATGAAAATCAGAAAACTGCAAGTGCTGGATATCTGAAATAAAGACAGAAAATTATGGA
>M00285:128:000000000-BF978:1:2117:15719:11818_1:N:0:46
CAGAGGCAGGGGAGAGATTGGCTGTGGGAGTAGATTCGGTGGGTGGGGGTGAGAGTCGGTGACGGGGAAGAGTGTCCGTG
TGCTGTGTCAGGAGATTAGGTGAGTGGTGGGTTATGTTGGTGAAGTGGAGAGAATCAGTGAGCTGTGGGATGGGATTCAG
TGTGTGAGTGGGACGAGAGTTGATGATGGGGTGAGTGTCCGCAGCCGCGGGAGGGGATTTGGTGGATGTTGGGGGGAGAG
TCGGTGACGGGGGAGAGTGC
>M00285:128:000000000-BF978:1:2117:23194:11818_1:N:0:46
GTTGGCTGATTGGGCAGTAATTAACCAGATTGAGTTTGTCCTCTTCTTGGTGAACAGGACATTTTCCACATTGTCAGGTG
GATACGAGTTTTATAACAGTAATGGAGCAGCTTGACTTGAGGTT
>M00285:128:000000000-BF978:1:2117:6424:11819_1:N:0:46
GATCTACACTCTTTCCCTACACGACGCTCTTCCGATCTGAACTACACTCTTTCCCTACACGGCTCGCATCCGATCTGGAC
CACAAGAGTTTCCTCGAACTCTCGACTTCCATGCCCTCCAAAAACACTTCGTTACCGCTGCCGATGATAATGCCATTTAA
AAGTTTGACTCTCATTCAACGAGGGCGGAATTGTGGGTAGCTGATGACTACCACAATCACTATCTATAGCACTGTACTAG
TTGTTATAACCTTCTCAATGCCAAGCCGAAGAGTCTTGCGCGTGAGCTAGTACATTTTG
>M00285:128:000000000-BF978:1:2117:18068:11820_1:N:0:46
CTGACAAGGGTAATGTTCTTGAGTATGTAGCTATAGAGAGTGAGGAGGTGATGAAATTATTAAGTAATATCAAGACTGAT
AAGTCTCTGGTGCCTGATGGAATATTCCCCAGGCTGCTTCGGGAGGCGAGGGAGGAGATTGTTGATCCGCTGGTGAGGAT
CTTTGAGTCCTCGTTGTCCACGTGGATGGTGCCGGA
>M00285:128:000000000-BF978:1:2117:6077:11821_1:N:0:46
TTCTCTCAGCTTAGCAGACAAATTTCCTAGCAGGCCTGTTCACTTTCAAATAATGATCATTTATTTCATGTAATCCCTAT
AAAATAACTTAAGAAACGTTGGTTTTATGGTGAGGTGTTACTTTGGGTAAAACCTGACAGTAAGGGATGACAGGGATAAG
GTATTTTTTAG
>M00285:128:000000000-BF978:1:2117:26666:11822_1:N:0:46
TCATCATTTTATACATCTCAATTAAAACTTTTGTCACCTTTGATTCCATAAAAATAACCCCAGCCTTACCAGTCTTTCTT
CATAGCTATAATTCTTCTCGGCTAAAATCCTTGCCAATTTCAACTGGACCATTCATAGTGTTCCTATATTTTTCCTGTAG
CGTGGTGATGATAAATGTACACTGCACCCCAGTTGTGG
>M00285:128:000000000-BF978:1:2117:9841:11823_1:N:0:46
TGAGCAGAACCTCATTATCATTCCTTAAATTCCAATTCCTGCCCAGGACTCAGAACCCAGCAGACATGCAATCTGGTTAT
TAAGTGAGAATGCTAGTAGTCCTCAGTATAATTGAGGACCACTTCCAGTCAGCAGTGGGTGGTGGTAGTGGGTTCTGCAG
TCCAGCAATCTAAAAAGAGAATGCAAATTAATCTTCATTGTAAAACAAAGCCATG
>M00285:128:000000000-BF978:1:2117:13010:11823_1:N:0:46
AGTCTTTCGTGACCTCAAGATGTCCCAAAGTTCTTTATAGTCAATGATATGCTATTAGTACATAATTATTGCTGTAACAT
AAAGGCAGCAGTTGTATAGTGCTCAGCAAGGACAATAAAGTCTAGATGAAATGCTTTTGTGATGCTGGTTGAGCCAGGGC
CTTGGGGAAAAAACTGGGGAACTGGGGTCACTCTGCTTCACAGTGACGGAAGACAGTGCTTCGTTTCATGCTCCATTTGA
ATGACAGCATGTCTGGTAGTACAGCAGTTCCTCAATCTAACACTGAAGTGTTGGCCT
>M00285:128:000000000-BF978:1:2117:23590:11825_1:N:0:46
TCCAATGTCCACTCTTGCCTCTCTAACTCTTGAGATATCTGAAAATACTTTTGGCATCCTCTTCTATATTATTAGCTAGC
TTACCTTCATATTTCATGTTTTCTCCTCTTATTGCTTTTTTAGTTGCCTTCTATTGATATCTAAAAGCTTCCCAATGCTC
TAGCTTCCCGCTAATTTTTGCAGCACTGTATGGCCTCTCTTTTACTTTTATGCTGTCTTTGACCTTCCTTGTCAGCCACG
GTTGCCTCATCCTCCCTTAAGA
>M00285:128:000000000-BF978:1:2117:16163:11827_1:N:0:46
TGTTAACTGCCTTTCTGTTTTCCTATTCTACCCTTGAGTGTCTTATTTTCCTTTTCACCTCACCTCTCAGTTTACTATGT
TCCACCGGTTCTCACTTGAATTACTACATGACACACATCATTCACCTCTGGTTTCATCATAATCTCTGTCTCCTTTGGCA
CCCATATTCTCCCACT
>M00285:128:000000000-BF978:1:2117:12052:11827_1:N:0:46
CAGTCTGTGCTGTAGGTGAAGCAATTACTGGAGCGTTGTCATTTTGATCCAAGATGATCACATTCACTGTAGCGCTGCTG
CTCAGCGGGGACACTCCAGCGTCACGGGCTTGAACATGGATCTGGAAGGTTTTGAGTTCCTCATAGTCAAAGGAGCTCAG
CGCGTAAATGGTTCCGTTCATTGAGTTAATGCTGAGGTAAGTGGACACAAGCGTGCTTTGGCTCTGATTGTCCATAAAGG
A
>M00285:128:000000000-BF978:1:2117:8218:11827_1:N:0:46
GACATAAGATCAGTCTTCCAGAGAGTGAACCCAAGGAAAGCATCTGGCCCAGATGGTGTCCTGGACCATGTGCTCAGCTT
TTGTGCTAATCAGCTGGTGGGGGTACTTGCAGACATATTTAACCTCTTTCTGCTTCAATCTCTCTATCCCATCTGTTTTA
AGAAGACCATTGTCTTCCCAGTACAAAAGAAAAGGAAGGTATCATGCTTCGATGCCTACCAACCAATGGCTCTGAC
>M00285:128:000000000-BF978:1:2117:4111:11829_1:N:0:46
CGACACACTGTCGGTCTGATTTATTTTACTCTCTATACCCCGGTAATTCATCTCAAATTCGCATGGAGTTTCTGTGCGTG
AGTGTTGATTGAAACGACGTTCTCGGGCAGATGGCACAGGCTTGGGACTGGAGAATTGCTGGAGTTTGTTTTATGATTAT
TTAAGTGTAAACTGATCATTT
>M00285:128:000000000-BF978:1:2117:29353:11830_1:N:0:46
AGCTGAGGTAGATTGGCATTAGATCTTTTGGATAATTTTCAAGTATTTAAAAAAAGTCAAGAAGAAAACTGCCAGTCATG
CCATTTGATCAAATCGATGAAATGTTGTACAGAAATTATACTGTAGTAGCCAACCTTGAAATAGGGATGTCACAAACATA
ACTACCATAGATTTGTCGTTTAATGCAATTTAACA
>M00285:128:000000000-BF978:1:2117:11592:11830_1:N:0:46
TACTGTATTTCTGCTTCTACTGAATGACAGTAAGCCCTGAAAACTAAAGAGAAATAAAAAAAAACAGCTTTAAATAAAAA
CATAGAATTTCGGAAGAACTCATCAGGTCAGGCAGCATCTGTGAAGCGAAAACAAGAGCCAATGCTTTAAACTTTCATCA
GAACTGACGAATGTTCATTGACATGTTCATCTCTTTGCAAACGCTACCTAACCTGGTAAGTTCCATTTTTATTATGTATT
TACCTCAAATGCAGT
>M00285:128:000000000-BF978:1:2117:14721:11830_1:N:0:46
ACCTTTCACACCCTCAAATCTCCCAAAGAGCTTCAGGGGCAGCAAATCAATTTTGTGTTACAGTCACAGTTCGGTCAGCA
AACCTACAGGAACCAGAGAGTTTACAGCAAAATTCTAGAAGTATTGTGTTTCCCTGATTTATTGTAATTATGTCAGAAGA
TTCAAAGCTATTCAAGAGAAGTTGTGTTAAGGTAAAATCTTACCTGCCA
>M00285:128:000000000-BF978:1:2117:15874:11831_1:N:0:46
AAAAATGAGCTGTTAGTTCTGGCAATCTCCCTCTCTCGCTCTCTCTCGCTCTCTCTCACTCTCTCGCTCTCTCTCTCGCT
CTCGTATTGAAATAAATTTTCTGCCTCAGGAAAAATAGATAACATATTGTTTGTGCAAAATAACTATTTCTTTAAAGCTG
TCATCCCATTATGTTTACCAGAGCAATTTTGGTTTGCATCATTACTGATCATTTCTGATGAAAGATCATCAAATTGACAC
CTTAACTCAGTTCTTCTTTCCACAGATATTATCTGGTTTGAGTATTTACAGTATTTGATT
>M00285:128:000000000-BF978:1:2117:22313:11831_1:N:0:46
GTTTCCCGGCCGCTCAGTGCAGAACAACAGGTAACAGATCCCGAGCCAGCAATGGGTGGTCCCAGCATCGTGGGAGGGGT
CTACAGGGGAGGTCCCAGCACAGAGAGCGTGGTTTATGGACAGGGTAGAGAATCAGAAAAGTAGCAAACCAACTTTTGCA
ATACATTATGCACATTGAATTTGATTCAATTCACTGGCAGTATAGAT
>M00285:128:000000000-BF978:1:2117:23737:11832_1:N:0:46
TCCGCCTGACCTTCGCCGAAGAGGAGGTTCGAGTTGTGGAGCGACCCGACCGACCCCACCGCTAACACGGAGACAAGGGT
ATGAAAGACAACCAGTTGGACACTCAACTGAGCGATGT
>M00285:128:000000000-BF978:1:2117:12032:11833_1:N:0:46
GGGGGCAACCTGCAAGTGTCGCTACACCTCCGGTGCCAACATAGCATGCCCACAACTTCATAACCCATGCATCTTTGGAA
TGTGGGAGGAGACCGGAGCACCTAGAGGAAACCCACACAGACACAGGGAGAA
>M00285:128:000000000-BF978:1:2117:25223:11833_1:N:0:46
AATGAAAGGAGGAGAAACTTCTTCACTATAAGACTATTGAAGGGTTCCCTTATACAATGAAATGGACTCTTACCTCACGA
TCTACCTTGTTGTGACCTTGCAGCTTATTGTCCACCTGCACTGCACTTTCTCTGTAGCTGTGACACTTCACTCTGTACTG
TTACTGTTTTTACCTGTACTACCTCAGTGCACTGTGTAGTGAATTGACCGGTACGATCGGTGTGCAAGACAAGTTTTTCC
CTGCTCCGCGGTACATGACAATAC
>M00285:128:000000000-BF978:1:2117:12914:11834_1:N:0:46
CCCAAAGTGCAACACCTTGCACTTACCCGGATTAAACTCCATCTGCCACTTCTCCACCCATATCTGCAACTGATCTATAT
CCCACTGTATTCTTTGGCAACCTTCTACACTATCCACAATGCCACCAATCTTTGTCATCAGCAAACTTATTAACTCACCC
ATCCATGTTTTCATCCAAGTCAGTTGCATATAATAGGGAACAGGCGATTTTAGAACCAGGGCTGTGCAGTGATAGA
>M00285:128:000000000-BF978:1:2117:5837:11835_1:N:0:46
CAATAATAATCTTGCTCTACTTTTTTTTAAACAAGGACAAATTCAGAAACATTTAAGATCTGTGAATCCTATAATCTCAA
CAACTTCTTTCATCCACTGTTGTGTTTTTCAGAGAATCCAGCAGAGATGACTGATAACTTTACCTCGTAAATGCTGATGT
TGTAGCTGCCAGGGTTCATGATAACTGGGGCATTGTCATTGACATCCACAGCTGTAATGGTGAGAATGTGATTTGTCTTG
CGTTGTGGCAAACCATTGTCAAAGGCCTGAACCTGAAAGCAAGCAAGATGTCAGTTCCTG
>M00285:128:000000000-BF978:1:2117:24622:11836_1:N:0:46
GATCTACACTCTTTCCCTACACGACGCTCTTCCGATCTCGTAAACACTTTTGCCGTATTCGGCGCGATTCAGAACACTTA
AATTCGCCTCACCCTAGTAGTTTTAAAATGAGTAAACAAACAAACTTGCTTCTTGGCTTTGGATTTGCAAATTTATTTTT
GGCTCATCTTACTGGTTCCTCTGTTGCAGATGATATTTTAATACATCCTTTACAATCACTCTCTGAAAGGGAGAATATTA
TTGTTAGACATATACGTGGCTATGTTTTTGGTTCCTTCTATCGCCGTTATCGTTTT
>M00285:128:000000000-BF978:1:2117:9575:11838_1:N:0:46
NNNNNNNNNNNNNNNNNNNNNNNNNNNNNNNNNNN
>M00285:128:000000000-BF978:1:2117:2494:11838_1:N:0:46
CAATACAGACAAACAGGTGCATAGTTATATTTTAGTGTATAAATTACATGATAATTGCTTCCACTGAGTTCTCAGCTTAG
TGTGGTTACTGCCACCTGCTGGCACATTAAGAATACTGCACAAGCCGAGGACAAAGCCATTCTACAACTATATACGGCAT
TTGAAGCTCCCAATGTGACCTCCTGTACATCGGTGAGACCATGCACAGAGTAGGTGATCAGTCTGCAGAGCATCTGTGCT
CTGTCCAAAATGGCCATCCGAAGCTCCTGGCCACATGCCAGTTAAACTCTCTTTCCCATT
>M00285:128:000000000-BF978:1:2117:9895:11838_1:N:0:46
AGCTGGGTATCTGAAAACTCTCCTCAACCAGGTTAGTGCAGGTGTTGGCATCACTTTGGCAACCAGCTAACCAACAGAAG
AGGCTGTTCCAGTTTACATGGTACCAAGTAGCAGACCAAGGCAGGCCTGGCTTGATGAAAATTGAAGAAACAATGTAAAT
AATTGAACTGCTGCCAGAGAGAGAAATGTTTTTGTATA
>M00285:128:000000000-BF978:1:2117:15858:11838_1:N:0:46
TAAGAGACCAAGGACAGAGAGGTTAGTGCGGGAGTGGGTTGGAAACGAAAGTGGGAGGTGAGCAGAGGCTTGGTTTCTTT
TAAGTCAGCGAGCCGTATTTGCCGCTCTTGATATCCTTCCATCTATATTGAGAAGACCAAGTGCAGACTGGGAGATCACT
GCAGAAGAACTCCATTCAGTCAGCAAGCATTGAACTGTGCACTTAGGCCAAGACTGCACAGGCACACAACTGATAAGTCT
GAAGCTGCAGATTTTAACTTCAAGGTTGTGCAACAATCTGAAGTAAATTTTCATTGTA
>M00285:128:000000000-BF978:1:2117:23608:11841_1:N:0:46
CACACTGCCTGAGCAGGTGTTGGAGGCGGGGACTCTCGCAGCATTTTAGAAGTGTCTGGATGAACACTTGAATTGCCAGG
GCTTGGAAGGCTACAGACTAAGTGTTTGTAAATGGGATTATTGTAGATGGGTACTTGATAGCCAGCATGAAGATGGTGGG
CAGAAGATCCTGTGTTTGTGCTGTTTGACTCTATGAC
>M00285:128:000000000-BF978:1:2117:3659:11842_1:N:0:46
CACATCAGGAAAGAGGTACGGGTAGGTTAATTTGGCGGGGGTTAAAATTGGGCGGCGTGGACTTGGAGGGCCGAAAGGAC
CTGTTTCCATCATGTAAGTAAAATTTTTTAAAAACTTTAAAAACACTCCAGCCAGTCAGTCAGCACACACTTTCAGCACC
CTGCCAGGTATACTGTTGGGACTTGACACCTTAGGAGGGTTCACCGTCTTGAAGAAAATTCTAACATCAACCTCGAAGAC
AGAGATCACAGGGTTGCAGGATGCTGTGAGGATTCACACAGGTGTGGTGTTATTCTCCTT
>M00285:128:000000000-BF978:1:2117:13693:11845_1:N:0:46
GCTGTTCAATTAGTTACTCAATGGGGTTAGTGTAGAAAGTGGCATATCAATGGATTTAGCTTTAAAATCGCTTTAGTAGC
CAAATTAGGAAAGGTTACTACATCAGAGAATATGTTTTAACGTGGAAGAGTTACAGTCGAATGACTGTTATCAAACGACT
CAGCACCTTGAAATACATAGGCGACAGTTGTTTTTCTGTAGATACTCCATGGGTTTACTGTAGAAAGTGGGATATCAATG
GATTCAGCTTTCAAAACGCTGTTTTAGCCAAATAAGAAATCGGCTATAATGTCATTGATT
>M00285:128:000000000-BF978:1:2117:21327:11845_1:N:0:46
CAGGAGTAGGGAACCCTGGATGACAAGAGATATTGAGGCACTGGCCAGGAAAGAGGGAGCATGGGTCAGATACAGGCGGC
TGGGATCAAGTGACTCCGTGGAGTATAGGTGATGCAGGAGTATACTCCTGAAGGAAATCAGGAGGGCAAAAAAGGGAGCA
T
>M00285:128:000000000-BF978:1:2117:25894:11846_1:N:0:46
AATCATTCGGTGTATCACGGCCACCTCTGTGAACCTGTTACCGCAGGTACTGTTCTTGTAGTTTGTGTTGTACATGTTTG
ATGTATATGAGAATCTACTTTAGGCCTGAGCTTGGTCAAGCCTAGATTTAGGTGCAGTTATCCATTCTGCAGCGTGTACA
GATGAGGCACTTCGGACTTTGGTAATCATTGGGAAAGGTTTCGGAAATGTTCGCTGCCTGTGCTATTTGTAGGCTCCACT
CCCTGAAGTGGAGTCAATACCCCTGAAGTAGCTCCATCTATTTCATGGACAGACAGTGTT
>M00285:128:000000000-BF978:1:2117:6430:11846_1:N:0:46
AGCCCAGCTCTGGATGAGTGCAAATGTTACAATAGACATGTCTCAAAACAATTGCTCATTATAAAAAGCAAAATAACTCA
GTTTATCTAGTCAGTCATGGACAAACACCCCAGGAACAAAATGGATTCCTAAAAAGGTATACCAACACACCACTGCTGAA
AGAAAATGTACAAGTATTCAAATCAATCAACATGGTGCTATGCAAAAAATGTGGAGAGTGTGTGCTGGTGTCAGAGAAGT
TGCCTTATTCAATTTCCCACCTAAA
>M00285:128:000000000-BF978:1:2117:28101:11846_1:N:0:46
GTACTTTGTATTAACTATGTAACTGTGTAATGAATTGACCTGTATGATCAGTTTGTAAGACCACCTTTTCACTGTACCTT
GGTACAAGTGACAATAATAAACCAATACCAATACTGACACAAAATAGGATAAGGAACAGCATCTAATCTTCTAACGAGGC
ACACTGCAGCCTTCAGGAATCAACAACTTTAACGATTTCAGGTAAGTTACTTTCATTGTTTGTATCAGAACTGGCAACTT
CTACTGTAAGGTTATCCTTATTAATATTATCCCAGATTTTCTCTCTCCACAGACGCTGGT
>M00285:128:000000000-BF978:1:2117:26676:11846_1:N:0:46
CCTAACCCTAACCCTAACCCTAACCCTAACCCTAACCCTAACCCTAACCCTAACCCTAACCCTAACCCTAAGGCCACAGC
AGCCCACCCCAGGAGGTTCAGAGCGGCCCGGCCAAACCTGAGGTGAGCGGACAGAATTAGATTCAACAAGTTAGGGTCAG
GTAGAATTTTCCATTGAAGGGGTAGCCCAGCAGCCTGCCCCTGGAAGAGGAGAGCAAACCGGACTAACCTGAGGTGGGTT
TTCAGCAAAAGACTCATCCCGTTAGGATCCAGGTAGCATTTCCCAGAACGAGGGGCCC
>M00285:128:000000000-BF978:1:2117:28035:11848_1:N:0:46
CTAACACAATCGATTTGCCACTTTCTACACAAAACACATGGAGTATCTACAGGAAAACAATTGTAGTCTTGTGTATTTCA
TTGTGCTGAGTGGTTTGGTAGCAGTTATTTTACTGTACCTCTTACCCCTGAAATGGTAACCACTGATATAGCTACAGGTT
TTGTGTAGGGCTAAAACAGCGTGTTCTATTTTAAAACAATTGATTTACCTCTTTCTACACAAAACTCATGGAGTATCTGC
AGGAAAACAGGTGTAGTGTATGTATTACATGGTGCTGAGTCGTTTTGTAACAGGTATTT
>M00285:128:000000000-BF978:1:2117:20983:11848_1:N:0:46
NNNNNNNNNNNNNNNNNNNNNNNNNNNNNNNNNNN
>M00285:128:000000000-BF978:1:2117:8678:11848_1:N:0:46
TGGATTGTGACATTGAGAGATTTATCCATGGATTCAATAATTCACTGGAAATGTTGACATCATACATGATTTTAATAGCC
ATCATTTTAAGATCTTCTGCTTTTGGTTTGGTTTCTGGTTCACAATTTATTTAATCTCTCACCCATTTCATGCACCTGTA
CTTATTTGTTCTTGAATCACACTTAAGATATTTGAATCAAAGAAATCTGCTTGAATTTAGATGTTTTAGAAATCAATGGC
CAGCAAGTGGAAACACTCCAACAATTATCATGGTTGTTGGATGTAAGTTGTGCCTAAGCC
>M00285:128:000000000-BF978:1:2117:20757:11852_1:N:0:46
CAATACTGTTACTGTGGTGTGAGGAAAAGCCACTTCCTGAAGCCTCAGTACAACAATTAGTTTACCACTTCTGAGCCTTT
AGCAGCTAAGCATGTTCTCCAGCATTGATGAGGCACTGAGGTCTCACTTCAGACCACAAGTAAGAGTGGTGCTTGTGGAT
GCTACACTGAATAATTATGCCCTCACGCACTTGCAGTAAAAGTACCACACTGGGTGCTCATTCTTAGGTCTATTCCTTTA
AGGAAGGAATTAATCTATCATTGCCAGATCGGAAGAGACACGTCTGAACTCCAGTCACT
>M00285:128:000000000-BF978:1:2117:24403:11852_1:N:0:46
GAGGCTATAATAAATGCACTCAAAATGAAAAGAAAAGCTTACAAAATGTCAGAGAGCCAGGTAATATTAGAGATCTGAAA
GAGTATAAGGCTAACATGAAGGAACTTAAGAAAGAAATTAGGAGACCCAGAAGGGGACATCAGAAGGCCTTGGTGGGCAG
G
>M00285:128:000000000-BF978:1:2117:8088:11853_1:N:0:46
CCACAGGGTCCTCATTCACCACATTCAGGTGTTCCTGTTGAGCAGACACACAGTGAGCTTCACCTCATAATTAATCTTTT
GCTTTAGATACTTCTGCGAAGAATACTACTCATTTACCACATACTGGTTTTCCATAATTAGCAGCAACGTCCGTCCAATG
ATTCAGTGATTGTAAGTTTAAACATTAGATAAATACATTACAATGTTGTATACAATTTCTGGAATATTTTATCAGGCCAA
TCAAGAAGTTCTATAG
>M00285:128:000000000-BF978:1:2117:2513:11853_1:N:0:46
CAACTGCCTCCACACTGCTACTGTCACTTTAATCCCAAAGTGCTGAGTTTTCCAAAGACATTTATTATGTCCTGTGCTAT
CAAACACCTTGTAAGCTATCATATTAACAGTATCAAGCAAATACTTATATCAAGCCACTCTTTTACTGCATTAAAGAACT
CATTAAACTGGACAAAGATATTCACAGTCAAGTTGAAGGATCGAAAATGTCAGTGCCATTTGTTGAAAAGATCAACAGTG
CCTTTAACTTTTTGTCTATCTGCTAGCTAAGACTGCAATAAAAAATGAATGCACTGCACG
>M00285:128:000000000-BF978:1:2117:20790:11855_1:N:0:46
ACTTTGATGTGTTTCCATTTTGTTATTCATTTAATACTCAGGCAGGCCAGGCTGATGTATAAATTTCTATCATTTTTCAT
ATAGATAAATACTTCAACTTTAACCAATTTTTTCAACCTTGTTATTCATATAATCAAGGTTCTTTATTGTTTAAGCAATA
ATCTTTGGTTAGAAGGATCATTTCCAAGATCCAACAGTTAATATAGTAACTATTCATTTATGTGCAAATTGCTGAAACTT
ATGTAGAATTTCACCTAATAACTATAGTTGCTCTTCACCGAATGAAATAGAGCTAATGTT
>M00285:128:000000000-BF978:1:2117:9583:11856_1:N:0:46
CCAAATATCTGAATAACTTTCAACCCTTTGAATTTTTGCCAATCCTCCCAGCCCTACTTAAATTAAAAGTTCACATTCAT
TTATGTGTTTCCTGCAACCATGGATCACTCCATATATGCATCATTGTTGACAATGCAGTATTTTTGCCTGGGTTAGTTTT
TAGGACTGAATTTTACAAGCACTGGTAAGGCGAGATCATTGCATTTGTAGCAGATGTTGAACATCAGGAGAAATAGTCTA
GAAAAGAATCCCTTTTGAAATAAGGGCACTTAATAGGTCAGAAACTAACATTCTAATTTG
>M00285:128:000000000-BF978:1:2117:18014:11856_1:N:0:46
AATAATGTGTGATTTCAACTTCCCGAATATAGACTGGGACATGCTCAGTGCCAGAGGTTTGGATGGGAATGAGTTTGTTA
AGTGTGTCCAAGATGGAGTTCTGGAGCAGTATGTTGAAAAACCGACTGGAGGGAATGCTGTGTTGGATCTGGATTTAGGA
AATGAACCGGGGCAGGTGAGAGATCTACTAGTGGGTGAGCCGCTGGGAGGCAGTGATCATTCCTCGATAAG
>M00285:128:000000000-BF978:1:2117:26386:11856_1:N:0:46
AAAACAATACTTCAAACTGAACTAGGGGAGGGAAAACACAATCCGGTGTTATATTTCATTAAGATCATCATGGGAAATTC
TGCAATCATTCAGTAAAAATTTAACACAGTAAGGGACTTGAACTATGGACCATTTTAACTCAAAAGGAGGTAGAATGAAA
TAGCTTGAGTAATCTTCAAGTTCTATGATCGTCTCAAAGTTGCTCAAATATCATCAACAAGACAGTCAATGTGAAAAGAA
TGAAGCATTGTTGCATTTCCTCCCATTTTGTTGCTCTCTAGAATGATGGGATTACTTC
>M00285:128:000000000-BF978:1:2117:22469:11856_1:N:0:46
TCCTAAACTCAAGAAAATATATGCCTGGTCACCTTAATGTCTCCACAGAAGTCAGATACTGAAACCTAGAAATCAATCTG
ATGAACCTTTGTTTCACATCTTCTATTGCAGTTGTATCCTTTCTTCCTTAGGGAGACACAATATTCCGAGCGCAGTCATA
TCAAAGCCCTATGTAACTTTGGAACTTTATGCTCGTATTTAGATGTTCTTGTAGTAAAGTCCAACGTGTGTTTTACTTCC
TAATTGCCTAGTGTACTAGCAAGTTAACATTCAGTGATGTGCATTCAATACCCAAGTTCT
>M00285:128:000000000-BF978:1:2117:7321:11857_1:N:0:46
CAAAGCCGCACACATACTGTCACAATTCAGCTTATCTTCCTCATCATCTTTACAGTAGTTCTGTTGAGCAGTGGCTATCA
TTAGATGAATGGATCTATAAAGATGTTTTTATTTCCCATATTTAAAATTGCAATGAAATATTTACTCCAGGGTTAGAATC
TGTATGTCAAACATAAACCTGTATTCTCCTTGCATTTCCTCAGCCTTTTCTAGTGCATTACTGTTAAAGAGGTTACTTTT
TGTCAAATTTGATCTTACCCATTGTTTTTCAGAGATGAGATTCAACTCGTTATCTGCTT
>M00285:128:000000000-BF978:1:2117:4376:11858_1:N:0:46
TTTCCCCACTCCCAAAATTTCAACCTGTTGCTGAATTGAAGTTGCCACTTCTACTGTCACTACTAAAATTAATCATTATG
CTTTCTTGTGATACAAATGACTGGGAATGCATACCGACTCCTGTCCATTGTAAGCAGAGCAAATGTACTTCTTATAAAGT
GTTTATGTACTTTGATATAATCAGTGTCCTGCTACTTGAGTAAAACATGACTGGAGGTTAAAACAACTGCAGTTTTCATG
CAAAATTGGATGGTGTACAAACTCCAAAAATAACGATCAACGTAGTTAAAAGCC
>M00285:128:000000000-BF978:1:2117:5606:11858_1:N:0:46
AGGGAAGAGAGGTTTTTGAGATGGAGCAAGTGAATTTGAGGTGGGGCGGTGGAAGTTGATGGCGGAGTTGATGAAATCGA
CGAGCTCCACGTGGGTGCAGGAAGCAGACCCAATGTAGTCATCAATGTAGCAGAGAAAGAGCTGGGGAGCATTACCAGTG
TAGGTTTTCATGCTGGGTCTTATTTAAAAATGAGAATTTTTCAATCATTTTTGCATGTAAGGAAATAAAGTGCCCGAGCA
TTTGAGTTCTTTTAATTTATTCTTCAGATGTCCATCGCTGCATTTATCCATCTCCAATTG
>M00285:128:000000000-BF978:1:2117:25801:11861_1:N:0:46
TCATCAGTCAGGGTGCTGAGTATAAAATTCAGGAGGTCATGTTGCAGTTGTGTAAAACTTTAGTTGGGATGTATTTGGAG
GACTGCGAGGAGTTTTGATGTCTGCGTTACAGGGAAGACATGGAGGCTTTGGAAAGGGTGTGGAAGAGATTCACCAGGTT
ATTGCCTGGATTAGAAAGTATTAGTTATAAGGAGAGGTTGAACTATCTTAAATTGTTTTCTCTGAGTGTCAGAGGCTGAG
CAGTGACCTGAGAAGTATGAGAGGCATAAATAGGGTAAATGGAGTCTTTTTTCCCAGGA
>M00285:128:000000000-BF978:1:2117:15540:11861_1:N:0:46
GTTTTAGATTAAAAAACGCTGTTTTAGCCATATAGGAAATCTATTCCTATGTCAGCGATTAACTTTTCAAGGGTAATAGG
TACACTTCCATAAATGTTACCAAACGACTCAGCAACATGAAATGCATACACTACAACTGTTTTCATGTTGATTCTCCATG
AGGATGTGTAGAAAGTGGCAAATGAATTGTTTTGGCTTTTGAAACGCTGATTTAGCCTAATAAGAAATCTG
>M00285:128:000000000-BF978:1:2117:27437:11862_1:N:0:46
CAGCATGGAAACAGGACCCTCTGGCCCAACCAGTCCACACCGCCCATTTTAAACCCAAATTAACCTACCTGTACATCTTT
GGAATGTGGGAGGAAACTGGAGGAAACCCACGCAGACACGGGGAGAACGTACAAACTCCTTACAGACACCGACGGTATGG
AAGCCCAATTGCTGGCGCTGTAATAATGCCACGCTAACCGCTATGCTACCATGCCGACTCTAACTCCCCAGTGCTTCCCG
TATGAAGTTTGTGCAATCCCTGTGACTCCCCCTCCCCAACGCATTCGTTTCCCC
>M00285:128:000000000-BF978:1:2117:3233:11863_1:N:0:46
TCCTTTTATTCCCACCTTCTGTTTCCTGCCATCCAGCCAACTCTCCACCCATTCTGTTATCCTGCCTGTTATTCCGTGAT
CTCTCATCTTACTAATTAGTCTTTTGTGCGGCACCTTGTCAAATGCCTTCTGAAAGTCTAAATACACTACATCTACGGCC
TCTCCCTTGTCCACCTTTCTTCAAAAAACTCCAATAAATTGATCAGGCAGTATCTTCCCTTCACGAACCCATGTTGACTA
GGATCTATCTTGCCTTGCACCTCCATGTATCCCATCACCTCATCCTTGAGGATCGATTCT
>M00285:128:000000000-BF978:1:2117:2997:11864_1:N:0:46
TTATAAAATTATGAGAAGCGTAGATGAGTAGAGAGCCAGTATGTTTTTCTCGGGGTAGAAAGATCAAATACTAGAGGGCA
TAGCTTAAAGTTGAGGGCAGAATTTTTAAGAGAGGTGGGCAGGGCGAGTTTTTTACACAGAGAGAGTGGTAGGTGCCTGG
ATCTGACTGCCGGGGAAGTGGTGGAAGCAAACATAATAGTAGCATTTAAGAGGCATTTAGACAGACACATGAA
>M00285:128:000000000-BF978:1:2117:11605:11866_1:N:0:46
TTTTGAGCTCATTGATTTGATTGAAAGTGGCAAATCAGGCAGGGCTGTGGAAAATGAAACATGCTTAGAATGAGGAATCA
GCAGTAGAAATGAAATTGACATGAAGCAGTGAAATTTTGTTAACTGATAATGACATTTTTAAAATTAACTTATGTTCAAC
CTATTTATTACTACCTTGTGAAAATATCTGCAGATGCCAAATAAGCCTTAGCTAGAATTAATATGTGAAATATAGTGTAA
GGCTTGTAGCAAAAATATATTTTGTACCTTTTCAACCAGATATACTAGTTTCTAGCAGA
>M00285:128:000000000-BF978:1:2117:9680:11866_1:N:0:46
ACTGAGGCAGTACAGGGGGCACTGAGGCAGTACAGGGGGCACTGAGGCAGTACAGGTCGCACTGAAGTAGTACGGGGCGC
ACTGAGGCAGTACAGTGCGCACTGAGGGTGACGGGTGAGGGTATT
>M00285:128:000000000-BF978:1:2117:25549:11868_1:N:0:46
AAGATGTATTTCACTGTGTGTTTTGATGTACCTGTGACTAATAAAGATCTTATCTTATCTGAGGATTTATAATTTTCTTT
AGGATTCTTGACCCAACCCAACCCAACGAACAGAGTGGGGTGGCGTCAGGCTTTAAGCCATGGGGTCTCCATCTGCTGGA
ACTCAAGTGTTGGGTCAATAGGTGGTGGAGTGAAGCCATGCATTGAGAAGTATGTGCTGCTTCCT
>M00285:128:000000000-BF978:1:2117:8615:11869_1:N:0:46
CACAACTTCCTAACCCGTACGTCTTTGGAATGTGGGAGGAAACGAGAGCACCCGGAGGAAACCCACGCAGACACGGGGAG
AATATATAAACTCCTTACAGACAGCGGCTGGAATTGAACCTGGGTTGTTGGCGCTGTAAGGTGTTACACTAACCGCTACA
CTACCATGCCTGCCTTTGAA
>M00285:128:000000000-BF978:1:2117:3830:11873_1:N:0:46
AGTGCTCAGCAGCGAGTGTGTGAGCCTGGCGGCGCTGTTTCTGACGCAACAATCTCAAATCCCTATTAGGTATAACATAT
GTCCTTTGTCTAACTGCCCAGGGTCACTTTAAACCAGGTGAAATCCTTCGACCTTCACACTCGGGTTCACGGCGTTGGGC
CCTCATCCCACTGAGACAGCCAGGTTT
>M00285:128:000000000-BF978:1:2117:7451:11878_1:N:0:46
CTCTCTGGGTGAAAAACTTCCCTCTGACATCTCCCCTATACTTTCCACCAATTATCTTAAAGGCATGCCCTCTCGTCTT
>M00285:128:000000000-BF978:1:2117:23552:11879_1:N:0:46
GATAAGGTTCCTCGTCACCTCCTCAAAGAATTCTATCAGGCTCGTGAGGCAAGATCTTCCCTTCACAAAGCCATGCTGAC
TGTCCCTAATCAGTCCGGGACTCTCCAGGTGTTCATAGATCCTATCCCTCAGAATCCTTTCTAACAGCTTACCCACCACA
GACGTGAGACTCACTGGTC
>M00285:128:000000000-BF978:1:2117:9229:11879_1:N:0:46
AGCGAGGAACTAGTTCAGATACTGTGTCAACATATTCGTTCAGTTTCAGGGATTCCTATTGATAAAGACAATAAATAGAA
ATTTTAATGAATTTAGCATACAATACAAAGACATTGCTTGGGCTACAGACCAGTATATAAACATTTGTGGTAGGTTTGTG
GATCTCAAATGGAGT
>M00285:128:000000000-BF978:1:2117:17505:11882_1:N:0:46
CTGCAGCAGTGAATACAAAAAATTAGCACGACTTTCAAAAGGATTGAAAAAAATACAACAAGGAATAAATTATGCTGGCA
ACAAATCAAGGAAGACGCTATTTTTTGTTTGCAAATGACGTGGATAAACATGCGAATAAATCCAAACTCAAGTGTCAACT
GGAACAGCCTCAA
>M00285:128:000000000-BF978:1:2117:21153:11882_1:N:0:46
ATACCACCCTCGTTGTAAAAAAAAAGTTGCCTCTCAAGAGTCGATTAAATCTTTCCCCTTTTACCTTAAACCTATGCCCT
CTAATTCTTGATTCCCCAACCCTGGGAAAAAGACTGAGTGTATTCACCCTATCTATGCCTTTCTTGATTTTATACATCTC
GATAAG
>M00285:128:000000000-BF978:1:2117:15544:11883_1:N:0:46
GACATTTGCGATTTTCCAGTCCTCAGAACCATTCCTGACTCTAATTATTCTTGAAAGATCACTACTAATGCCTCCACAAT
CTCTTCAGCTTCCTCTTTCAGAACTCTGGAGTGAAGTCCATCTGGTCCAAGTGACTTATCATCCTTCAGACCTTTCAGCT
>M00285:128:000000000-BF978:1:2117:23125:11883_1:N:0:46
GCCTTGAAACTTCAATTGTTTCGCTTTCCCTAGTTGCTGCCTGGCCTGATGAGTGTTTTTATATCACTGTGACAAGTTTA
CTTGGGTTGCGCCCTTTATGAATGTGGGTGTGGAAATTTACAATAGTTGCAGTTGACAGGTGTACTCAAAACACAAGACT
CTCCTGGCCAAGTCTCCTACATGACCTCTAACAATACTGTGACAGGTTAGACTCAGCTTATACCTTATCCTA
>M00285:128:000000000-BF978:1:2117:15152:11884_1:N:0:46
TTCTGATAACTTAAGACCAACCAACTTAGGGTCTTAATATAAAACAGTACTTAAGTATGTTAGACTTCAAAAACACAGAT
AATTTCACTGTCCTCACTGGAATTTGAACCTTTTGTGAAACCCTATCCCGTTTAGAGCGATTCAGGAACACAATTGTACA
CAGTGCACAGGCACTAATTTATGATTTCCCCTTGGAATCACGCAGACTCTAGACTAAGGTTGTTTATTGTCAGGCTGTTG
TTGTCAGACAGAACTG
>M00285:128:000000000-BF978:1:2117:9762:11886_1:N:0:46
TTGCAGCATACTAACAAATTCTTAACTCAGTACATACAAAGAGGAACAAAATATACTGACTCCTCAATGACACAATTTCA
TCACCAAACTCAAAGGAAATGGTCTTTTTCCCTGCATTCAACCCAGTGTTAAAAATCCCCTGTCCACTTCCAGACTGC
>M00285:128:000000000-BF978:1:2117:25146:11887_1:N:0:46
GCATGTGTCATTATACTCTGCCATACTAAAAATATATTTATCATTAAAAAAAAAACAATGACTTTATATTTATTCTTGAT
TTGGAGCAAAGATATGTTCCTGGAAAACAGTTCGTCGAGTGAAATTTCATAAATTGAAAAGCCTGGGTGAAAAACATTAT
GGGTACCTAGGCACATGCCTTCAACTGGGCAGAGAGTGATGTAAAATACTTGATGGCGAAAAATGGA
>M00285:128:000000000-BF978:1:2117:17669:11887_1:N:0:46
CCGTTGGTAACCCGTGGCAACCGTTTGAAGCGGCCGGGCGGCGCGAGCCTCCCGCTCCCTCCGGGGGAGGGGGGGAGTAA
AACCGCCAACTAGATGGAGCCCGTTCTACTGAGATTCGATCACGCCAGCATGGGACCAGATATCGCAGCAAAGGTTCCCA
CGCCTTCAGTGGAGCTCAAGTTAAATTCTGAGGTAAAGAAAGAGTAACCATGGATTTAGAATGTAAGGAAAAATCTTGGT
AGTGACGTTGTGGTTAGCTTTTCCTGTTTTTCCA
>M00285:128:000000000-BF978:1:2117:19203:11888_1:N:0:46
CTCAGTCTGAGATTTTTAATCCATAACTCACTCACCAAGGAAAGGAAATCAAGAACTAGAGGGCATAGGTTTAAGGTGAG
AGGGGAAAGATTTAAAATGCACCTGAGGAGTTACTTCTTCATGCAGAGAGTGGTGTAAATATGGAGTGAGCTGCCAGAGG
AAGTGGTTGAGGCAGGTACAATCATGATATTTAAAAGCCATCTGGACAGATACATTAATTGGAAAGTTTTAGAGGATTGG
AGGGCAAGGTTATGGGTAAGCCTAATAGTGTGGGGACATGTTCGGCACAGCTTTGTGGGC
>M00285:128:000000000-BF978:1:2117:19932:11888_1:N:0:46
TAATCCAGATCAGATGAAATTCAAAAGTGACAAAGTAAATCTTCAATTGTACAAATCTTAAATTATACCCCTTTAGAAAT
ACTGCATTCAATTCTAGCCAACACAAATTAGGATACATTGACCCAAGAATGGGTACAACACAAAATCACCAGAATGATAT
AACTTAATTCTTTAAGACATTATGAGATTACTGGGGATGTTGTATTCAAAAAGTTTAGAAGTTTCAGGAGTGATCTAATC
TGGATTTGTTATGGTAGGTTGAAAGAAATAGTGTCCTCTGGAATGGAAATCCAGATCA
>M00285:128:000000000-BF978:1:2117:18934:11889_1:N:0:46
CAAATATTGATTTCCAGCTTTAGACTTTGGCAATGGTCCAACACAATCCACAATCACCTTTGAAAAGGGTTCAACAAAAG
CAGAAATGGGATTCAGAGGAGCCACAGGGGGTTTTTGATTTGGTTTACCTACCATCTGACAGGTATGACATGTTCGACAA
AACATCACCACATCCTTTCTCATACCAGGCCAATTCCGGACGAGCCCCCAATTTTGTTACGAAACCAGCAACAAAAGAAG
C
>M00285:128:000000000-BF978:1:2117:18663:11890_1:N:0:46
CCTGCAGTCTCAATTTTGCACTTTCTAACTCCCAGCATCTGCTTGGGAGAGGAAGTTGCAGGATTTGTGTGAAGGAATAG
CCCTTAAAACCCACTGCAAATCCCCGTCATTGAACCAAATATCTAAATGCCAACAACAGTCCAAAGATTGAATCGTGATT
GAAAGAAATCGATCTAGAAATTGGCCTGTGGAATCCTCAGTACAATGGAGCTGTGCCGACAAATCGAGATACGGCCTCCG
GCAAGATATCAG
>M00285:128:000000000-BF978:1:2117:16660:11892_1:N:0:46
TCCCACTAATTTTGCTTCCTTATATGTCCTCCCTTTTGCTTTTATTTTAGCCTTAACCTCTCCTTTGTGGTGAAGGCTAA
ATCCATATTTGTGCCCTATTTCCATTCATAATCTTCTTCTTTCTTGGAATCCATTTCTGCTGTGCTGCCGCTCCAGCTAG
CTTACATTTCCAATCAATTTGGGCCAGTTCCTCTCTCATATGAC
>M00285:128:000000000-BF978:1:2117:16613:11892_1:N:0:46
CTCTCCATCCTCCCCAAGCTCCAGTCTGTCCCCATCCCACTCCTCGGTATCCACTTCCAACACCCTCTCAGCTTTGCCGA
CAGTCCTGGATTTCCCAGACCGAACCTGAAAACCTCCAAACAAGAATCATTTTTGGCACTCCTGATCCATTCCCACATCC
GGCAGCAGCACAGGAGTGATTGGACCAGTGACTGACCTGGGTCCATCAAGAAACAGTTGAAATGCAAGAAACTGCAGATC
CTGTAAATGTGAAATAAAAATAGAAAATGCCAGGGGTACTCAATGGATCAGGCAGCTTCT
>M00285:128:000000000-BF978:1:2117:3374:11893_1:N:0:46
TAAAAATCACAAAGAACAGGCGTCCCAGAAGAAATCCCTGTGGAACACCACTGGTCACCAAACTCCAGGCAGAATACACG
CCATCTACAGTTGCACTCTGCCTTCTATGGACAAGCCAATTCCGAATCCACACAGCCAAGTTTCTCTGGATACCCTGCCT
CCTGACCACCT
>M00285:128:000000000-BF978:1:2117:28753:11894_1:N:0:46
CCATATTCTCACAAATGGCTTTACTAACTAACCCCTTTCTGTTTGTTTCCCCATACTAAAGATCCTTGTATAAATAAAAA
TAGATACCTAAACATTCTGGGGAAAAAAGAAATGTTAATGGCAAGGGAACAATTCTTTACAATTGCATCAAATTGTATTT
TTCTCACATACGTTTCAGCACTTTGCCTTCCTTTGCTTGAATGCTCTTCTTACTGTGGACAGGATTCTCAGTGTAATTAA
TCTTGGT
>M00285:128:000000000-BF978:1:2117:24596:11894_1:N:0:46
GCAAACATAGACATGGCTCTATCGATGGCAGAAAGTTCCTTCCCATTTCCATCAGGTGAGAGATAGTGCTTTTAATTTTG
TTTTATTTACAGCGTGGTAACAGGCCCTTTCGGCCCAATGAGTCCGCGCTGTCCATTCTAAACCCCCAAATTAACCTACC
CATACGTCTTTCAGAATGTGGGAGGAAACCAGAGCACCCGGTGGAAACCCACGCAGACACGGGAGAACATACAAACTCCT
TACAGACAGCGACGGGAATCGAACCCCAATCGCTGGCGCTGTAACTATCGTGCCACCTGC
>M00285:128:000000000-BF978:1:2117:15100:11895_1:N:0:46
AATTATGAGAAGCATAGATAGGGTAGATAGCCAGTGTCTGTTCCACATGCTGGGGGTGTCTAAAATGAGAGGGCATAGGT
CAAAGATAAGAGGGAGGAGGTTTAAAGGGAATCTGAGGGGTAAATTTTTCCACACAAAGAATTGTTAGTTTCTGGATTAA
GCTGCCAGAGGTAGCGGTGGAGTCAGAAACAGTAACTTTTAAGAGGCATTTGGAATGGGCAGGGCATAGCAGATGCAGTG
GGC
>M00285:128:000000000-BF978:1:2117:7810:11896_1:N:0:46
AGGGAGAATGACCAGGGTGGGACGGGTCTTAGATTATGTTGGCTGGTTTCCCAAGGCAGTGGAAAGTATAGCCAGAGTTA
ATTTATTGTCATCTGCACAAGTCCATGTGTGCACAGGTGCCATGAGAAATCTACTTGCAACAGGTACATAGCATCATATA
AACAGGAGTCACAAGAAATTTTAGTGAAGGGGAGGCTGGTTGGTGTGATGGACTGGGCTGCATTCACAACTCTCTGCAAT
TTCTTGCAGTCTAGGGCAGAGCAGTTGCCGTACCAAGCTGTGATACATCCAGAGAGAATG
>M00285:128:000000000-BF978:1:2117:28048:11896_1:N:0:46
ACATCAATGTGCTGAAGTCGAGAGGGCTAAGAGCTTAAAGTTCCTGGGAGTGAACGTCACTAACAGCCTGTCCTCGTCCA
ACCACATGAACGCCACAGCCAAGAAAACTCACCAGCACCTCTACTTCTTCAGGAGGCTAAATAAATTTGGCATGTCCCCT
TGGACACTCACCAACTTTTATCAATGCACTATAGAAA
>M00285:128:000000000-BF978:1:2117:3285:11896_1:N:0:46
GAACTCGTCACTGGGAACTTGTGAGCACTTTCATCTCTCCCCTAATCGGCCCACTTCCTCTCTGGAATATTGAAATCACA
CATTATGATACACTTCTGTAAGCTTCAACAATTCATTAGTTACCTGTTCGCCTTGAAATGGCATTTCCAAGTTATTATTT
CTCTGTCCTCACCTCTCATTTTTGCTTTGTTGCTTCCGTCAATTCCTCTTCTGCTCTTAAATATATCATTTTCTTGAGGT
CGACCCTCATCAATGACGTTACTCATCCATCTAGTACATTTTATTTTTTTCTTTGCAGAC
>M00285:128:000000000-BF978:1:2117:8407:11897_1:N:0:46
GACTGGAAGGAAATTTTGCCTCAGAGATCTGAGTAGTAATCCCAACACAAACTGAATCTTCAAGCAGGACTAGAGAACAC
AGGACTGCTCAAGAGTATACCACTCTAAGCAGCTAGGAGCCAAAGTATATACAAAGGTTGAACAATACTCTGGCCACTAG
TGCTAGAGAAATCTAGG
>M00285:128:000000000-BF978:1:2117:14917:11898_1:N:0:46
TATTCTTACCAGCTTTCTGAATTTCCTTTTGGGGTTATTAGTGACCACTTTAATGTTTAAGGTCTGCAGTTTTGGTTTCT
CCTGAAATTACATCACCGCATTATTTTAAATTAGGTCACCTCCTCAGCCTTTCCCAGAGGAAAGAGCCCCAGGCCAGTCA
TTCTTTCCTGAAAATTATCACGATCGCTTTGAAGTTCTCTGCATGCTTTTTATATTTTTAATGGTGTGGAGATCAGAATT
TGATACAGTACTTTGTGTGATCTCATCAAAGTTTAAAATAATTTTTCTGATTTTCGGTTC
>M00285:128:000000000-BF978:1:2117:10632:11898_1:N:0:46
GCAACCATCAAAAACCATTAAAGAAACAAGTGAAAAAACAAAGATTTCCAAATGAACAATTCAATGCAAAGATTTGCGTG
GAAAAATGTGAAGTTGTACACTTCGGAAGTAGAAATGGAAGGGCAGAATATTATCTAGAAGGATATAAAATTGGAAGCAC
AGAAGTACAAAGGGACTTAGGGGTGCTCATACAGGATAACCAAAAGGTTAACCGCCAGGTTGGATCGGCAGTAAGGAAAG
TGAATGCTATGTTGGCATTTATTTCGAGGGATATAGTATATAAAAGCAAGGAAGTGTTG
>M00285:128:000000000-BF978:1:2117:16451:11898_1:N:0:46
GGCGTGATTAGGCTTGGTTGTGACACCTGCCAGAAACCAGTCGTCTGCTGATTGGTGTCCATGCGCAGATAATGAGCATT
TGTGTGTGGAAAGCTCCACACAAACCAAGGCCCATGAGGTGCATGTCAACAAGTCAGAGCCTTCAGAAGGGAAGAAGAAA
AATAATGGAGATCGGAAGAGCATACGTCTGAACTCAGTCACTCCGCGAAATCTCGTATGCCGTCTTCTGCTTGAAAAAAA
AAAAACAAGAAACGAGCACAGACCACGAAAAGAAAACCAGATACAAGAGAGAAAATAAC
>M00285:128:000000000-BF978:1:2117:28143:11899_1:N:0:46
CCAGTCCATAAATAGATTAAACTTCTCCATGAAAATTGTATAACCCCTGCTACACCTGCCTCTAATTTCCTGATTTTCAC
TATACAAAAAAGGAAACAGGAAGTTCTACACCTCCATTACAGTTTGGTGGCTGGCAGTCAACTTGGCTCCAGTTAATTAG
TGTTGAGCCAGCCATGTGGTGATTTTGGTTCTGCTGGGGAAAGGCTTAAATGCACGGTGAGCTGGTGAAATGGAACAACG
TCAAGTGGATGGTTTAGACGTGTGAAAGTACATTGGTAAAAATATTAGTAACAGT
>M00285:128:000000000-BF978:1:2117:29520:11899_1:N:0:46
AACCCACATTACTGCAAAATATAGGTCGGTGTCCTGATGTATCTATCTGTATAGGAATAGTTTTCAACTTGCCAGTTCAT
AGAATGTACAACATAGGGCATCCAAAATAATGTGAAATTGGCTGATAGTGCGAACAGCAGAATCATTGACTTTCTCAGGT
TCTCAGCCTCTGGATCCTTCTGATTCTCGCTGCT
>M00285:128:000000000-BF978:1:2117:27328:11899_1:N:0:46
GTTCAGTGACTTTTCTTCGTCCTTGGCTATTCCTGTCTAATCTCCGGACTCAGCACTTTCGCTCCTGGCAAAGGGCAAAG
CATTGTATTCCAAAAGAGATGCCTGGATCCCAGGTGGCATCAGACTTTGTTGGGCCGGTGCACCAGATGGGTTAGCACTA
CGATCACTATCTTTTGGGGGGGGGGGTGTGCAGGTGAGGGATAGTCAGTGAGAGGTTGTTCTGGTAGGGGCCTGAAATGC
ATCAGCCCTAAGCCACATCTCTCACAAGGCAGCCACATAACAGAGGAAGATGAACAT
>M00285:128:000000000-BF978:1:2117:12917:11900_1:N:0:46
CCCACTCTTTATCTCCTCTTTGATCGCTGGTTTGTCAGCCTTCATGACGCTATGCTCAAAAGGTTTTGTGCTTTCATTTA
TCATTTGCTGATTGAACAAAAAAAAAATCCAAAGCATATTTTGTACTGGAACTGAACTCAGTTATTCCCTCTCACTCATA
CCTCCAGGTCCTTCCCTTCATCAAAGTTGTTCAGACATTGGTAGGCATTAGTGTACACCTCGAGGGCTTTTGCATGGAAT
GTCATCTCAACTGTCACAAAGTTTGAGAAGATATCCTGTGGGGGAGAAAAGCAAAACAA
>M00285:128:000000000-BF978:1:2117:8914:11901_1:N:0:46
TAATGCTTATTTACAAACTGTCTTTTCTAAATACATGGTTCATTCTCAAAGCCTTCAACTGGTACTAAATGGCAAAGGTG
AGAAATGGGAGCAATGGTCTTACTGACCCATCATTTCTATTTTGAAAAGGGCATACAAAGTGTCTGCCTGTTGCAGGCAA
AGACCCATGACTGCCATATTAGGGCAGGTTACAACCTGAACTGCACAGGATTGCATTAATTCTACAGGTGACAGAATCTA
TGAGGTACAGTATACTT
>M00285:128:000000000-BF978:1:2117:11337:11902_1:N:0:46
ATATTAGTACACAATAGAATGTTAGAATCTTAAACTATAACCCCAAAACTACTCGTTGTGTGTGCGTGTCGAATTCCTAA
ACTCCAAGTCGAGGAATGAGTTCTTAAAGTTCAGTTCAGATGACATGAATAAAGGCTTCTTAACGAGCACTGTCCACCGA
AGACAAAACATAGATATAGAGAGAGATTAGAGAGGAATCACGAAATCCGAATGTTCCA
>M00285:128:000000000-BF978:1:2117:29313:11902_1:N:0:46
TGAATTCACATAATTGGGTATGATCACACAAAATTTCCAGTCTCAATCTTGCTTCCTGTGCTATAGCTCAGCATCTATCT
GCATTCTGGTGGAGAGAATTCAGTTTCCTTTAGCATTCAGATTCAAACTTGTCATTGAAGGTCAGGAAACCCTTACCATA
TAGAATGCCTTTCAGCTTGCTAGATGCCCATAAAAGGAAATCAATGTTTTCTTTCTCTCTTGTTCCACTTTAGTGATATG
GATAAACTCTTTCCTT
>M00285:128:000000000-BF978:1:2117:19549:11903_1:N:0:46
ACAGTTGTATATGGTGTTGGTGAGGCCTTTCATAGAACCATAGAACAATACAGCACCATACAGGCCCTTCGACCCACCAT
GTTGTGCCGCCTTCAAATCACACCTAAGACTATCTAACCCCTTCCTCCCACATATCCCCCTAACTTAAATTCCTCCATAT
GCTAATCTAACAGTCTCCTGAAGTTGTCCAATGTATCAGCCGCCACCACAACCCCAGGCAGCACATTCCATGCATCAACT
ACTCTGGGTGAAAAACCTCCCTCTGAC
>M00285:128:000000000-BF978:1:2117:3250:11905_1:N:0:46
GGCCGGAGCTCCGGTAGTCCGCCCGAGAAAGCCGCCTGTCGGCCGGCTAGACCCTCCGGATCCGTCCCGGGGGGACCTCC
GCGTCGGGACTTAGTGCAATTCTCAAAGTTCCCTTTCGGCGGGCCGGAGCTCCGGTAGTCCGCCCGAGAAAGCCGCCTGT
CGGCCGGCTAGACCCTCCGGATACGTCCCGGGGGGACCTCCGCGTCGGGACTTAGTGCAATTCTCAAAGTTCCCTTTCGG
CGGGCCGGAGCTCCTGTAGTCCGCCCGAGAAAGCCGCCTGTCGGCCGG
>M00285:128:000000000-BF978:1:2117:22134:11906_1:N:0:46
CCACACTTCCCTGTACTTCTGTCATACCTGTAGCATCTGTATCCTGGAACAATGAGCTGCCAGTCCTGCCCTTCTCTCAG
CCATGTTTCCGTTATGGCTGTAACATCCCAGTCCTCAGAGCCAATCCACACCAAGTTAGTCGGCTTTACCCATTAAGCCT
CATACATTGAAACAAATGCAGTT
>M00285:128:000000000-BF978:1:2117:13664:11906_1:N:0:46
GTGTAACTCACTTGTTAATACACTTTTGCAGGCACTTTGTGTGTCCTTGCTAGCCCACCTATTTGTGTATCACCAGCAAA
TTTGGCTAGACTGCAGTGTGCCCTTTCTTCCAAGTCGGATTATAAATAATTGAGGCACCTCGTTAGTTACTAACTACGAA
TCTGAAACCGATCCATTTATCCAAACTCTTGTGTCAGGCACTCCCCT
>M00285:128:000000000-BF978:1:2117:8063:11907_1:N:0:46
CAACCAGAACTCCACATGATATTCCAGGTGTGATCTCACTAACGTCTTGTATAGCTATAACTCTTGTACTCAGTGCCCTG
TCCGATGAAGTCAAGCGGGCCATACGCTTCCTTCACTACCTGAGCTACCTGTGTCACCACTTTGAGAGAACTTTGTACTT
GCTTTGCACTTGTACCCCAAGGTCTCTCTGTTCAACAGGGGTCTCGACACCAATAACTGCATCACACCACTGGTCACAGG
CCTCCAATCTGATAAACAACCCCCAAGACCACCCTCTGTCTCCTTCCACCAAGCCAATTT
>M00285:128:000000000-BF978:1:2117:29492:11908_1:N:0:46
CTGTGCCGTGGACCATCTTTGGTCTGGACGCTATGGCTGTCATAATGTGGATCACCTATCTGATCTTCCTGCTCTCCTTT
GCAGGAGTCATCATTGGGATGTGGTTTTGCAGGTAATAATGAAGGTGAAAGTGTTCATCTGCTTCACCTGAGCGGAAGGT
GACGGGTGAAACGCATTTGGTGCCTCCACTTGCGTGTTGAGCCAGCTGGGTCAGTAGCTGCCAGCTG
>M00285:128:000000000-BF978:1:2117:27006:11908_1:N:0:46
TTAGCCTAAAATTATGTTACCATATGCATCCTAACTTTCAAGTTTTTTTTAAATTCCTCTCTGGAAAGTAGTTACATGAG
TTGTAACTAATGAAGCATTATTACCAACTATTATTACTAAATTTATATTTCAAAAACATGCAAGATGCCTTGAAGGATAT
ATCATTACAAAGATTTAGCATTCTGAATGGATTTTTTAAAGAATGGATTGAGGGGATGCTGGGGTGGGAAGCTGCCAGAA
AGTAAAAGGATAAAATGAGTTGCTATGTTCCTAAGTACTATACAGAAGAGCTTTTATTCT
>M00285:128:000000000-BF978:1:2117:16418:11909_1:N:0:46
AAATTTCCCGCCCATCTCTTCCTGGTTGGAAGTAATATGGAGGAGAAAAGCCTTCACAAAAGTTTTAAAGAACTGCACAA
CAAATCGATTACAAAATACAACTATGCAATAACAAGAAGTGTCTACAATGGCACCCTGAAGATTTCTCTTGTGGGATTTT
TTTGCCGTGG
>M00285:128:000000000-BF978:1:2117:21999:11910_1:N:0:46
GGAGTCCCTCCCCAGCCTCTCTGTGTTGGAGCACTGTGGCCTTCCCGTAAATCCTCCCAGTTCTAACTGCTGGTGAATGA
GGCAGGTGGGTTCAAGACTCAAGATTCAAGATTCAAGATTGCTTTATTGTCATTGAGCCATTGAGACAACAGAACAACGA
GATTTCATTGGCACTCCCATGTTAGACAATAGGCACAGTACTTAAATATGAAATAAAT
>M00285:128:000000000-BF978:1:2117:20721:11911_1:N:0:46
AGGTTGGTTCAGGAATGAAAGTTCCTGTAGGCTATGGGGAAATGGTTTCCAAGTGGGTGGTCCTCTAGGTCCTTCTTTCA
CACCTCCCTCACCCCCCGTTTCTGTAGGGGTCCCTTTTTCCACGACTCCCTTTTTCACGTGACCCCCCCTGCAGATTACC
TTCCCAGCGCTTTTCCCTCCAAATGCCTTAAGTGTTTCACCACCCCCTCACCTTTCTCCCTCCCCACCACTCCGAACCCT
AGACAGTTCTTTCAGGTGCGCCAAGTCTTCACCCTCGACACCGGGCGTGTTTTTTATCG
>M00285:128:000000000-BF978:1:2117:9450:11913_1:N:0:46
CAAGGAAGTCGTGGCGCTGAGCCGGAGTGGTCCCTGGGGACGATTCTCCGTCTGCTGGTGGGTCGAGCCCATCATCAGGG
TGACCCCCTGATTTTGGTCCCTCTCAGTGAGGTGGTGTCAAATCCAGCCGTTCCCTGTGAAATCAGGCTCCCCAGTCCGT
GCTCTGTCCCAATCTTCCGGTGCCTGGGATTTAGCCGTC
>M00285:128:000000000-BF978:1:2117:3007:11914_1:N:0:46
GTTTGTGCAACTGCAACATGACATCCCAATTCTCATACTCAATGCCTCAGCCTATGAAGGCAAACATGCCAAATGCCTCT
TTCACTACCCTATCCACTTGTGTTGCCATTTTCAGGGAGATGTGGACTTGAAGCCTGAAGTCTCTCTGTATATCAACACT
CCTGAGGTCTCTTGTACAAGAATGAGCCATTCAGCACAGATAGTCACAAATGGTGAGTCTTCGTTGTATTACCTCCAGTG
CAATTATATCCTTTAAATATTGGACCAAAACCACATAGCAGTTTAGCTGCAGTCTCAGC
>M00285:128:000000000-BF978:1:2117:10713:11917_1:N:0:46
GAAGAGAAACTTTGGAGAAGGTGGATGAGTTTTCGATGGACCAAATTTGAGGGGAGTCTTAATGAAGAGCAGATAATAAA
CGTTGGTCGAGATACAGTATTAATCTGGAATATCCTCTCGCAGGGATTGCATAATCAGGGGTAAGATTTCCAGAAAGAAG
GAAGGAAATGTCATTTACATCCAGATTCATGGTCACCTCCATAATCATCATGCATTGTCCTCACTTCACATTCACCCTGC
TCGGTCCCCACTGTACAATACTCCTGTCCACAGTGGACTCAATTTGCTCTTTCTCTGACT
>M00285:128:000000000-BF978:1:2117:8731:11918_1:N:0:46
GTCTTCAATTCAACCCCATTGATGGTGTCTTCTAGTGCAGCATATGGATTCCAAGCACTACTAATTGCATAATGACACAC
ACCTGAGTTCCATCAGGAGACTAGTATAAGAACCCTTGTTTCACCAGCACTGGTGGCCAGGGTATTGGTCTACCTCTGGA
TATATGTTGTCTCCTGGCAACTCTAGAGTGGTCCTGCTTTACTGGTCTCGCTTTACTGGTCTCCTTGGAAACCCAGTTTT
TATGTTGGGGTTTTGTCTCATGAGCCCTGAGGCAAGGTT
>M00285:128:000000000-BF978:1:2117:13891:11919_1:N:0:46
GTACAAAGAAGTAAAAGACTAATGAACATGGAAAAAGAGTATTAAATCTCTCCTGGTGTAACATTATGGTTGGATAGTGT
CCAATGCCCAGTTTGAAATAATGCAATATATTTAACAGGCTGGTAAATATTTAATGGTCGTTGAGTAAAAGCCTCAGCTA
GTCTGGCTGTGCCAAAACTGGGTAATAGGCCCAATGAACTTAGATCACACTGCAAATTTGGAATTGTTATGTGATATGTC
ACACCTTAATTAGACCTTCATCTCAACCAGTTAACTAAATTAGTGATGAAAGAAG
>M00285:128:000000000-BF978:1:2117:29229:11920_1:N:0:46
AGGCCTGAAATTACCTGGCTTTTACCTCCTGCTCTTCTTGGATAAGGTCAATGCAGATCTCTCACTTGTTTATGGTTCAA
GCAGACTTCAAAGTCTGCTTGAACCACTGTCCTTGGTTATAAAAGTTGTGGGGTGGGGAATGTGAGGGGAGAATGGATGA
GCAAATCCAATGCATGTTATAGATTGTGTATGCTGCAGACACTTTACTGATGGTGGAGGAAATGATTACTTAGAGTGGCG
GATGGGTATCAAT
>M00285:128:000000000-BF978:1:2117:13858:11920_1:N:0:46
CTGTCCAGTCCTTTTGACATTGTAAACATTTCTATGAGGTGCCCTCTCATTCTTCTGTACTCCAGAGAGTACAGTCCAAG
TACCAACAGAGGCTCATCATACGTAAGCCCTTTCATCCCAGGGATCATCTTCGTGAATCTCTTCTGAACCCTCTCCAACA
TCAGTACATCCTTCCTAAGAAATGGGGCCCAAAACTGTACAGAGTATTCGAAATGAGGCCTCACCAGTGCCCCGTATAGC
CTCATCAACACTTCCTTGCTTTTATGCACTATATCCCTCGAAATGAATGCCAACATAGC
>M00285:128:000000000-BF978:1:2117:7928:11921_1:N:0:46
ACACTACAGCACGGTTTACTTCATTTACACAAGAGCTGCGTGCAACGATAAGAATAAGCCCCATTCCTTTCATGGTGGTC
ATTTCCATGGTCCATCACTTCAGTAAGCAACATAATCTGTGTTGCTAATTTTAATAGGGTTGATAAACATTCCGGGATGC
CCTAGAAGTGCCAGAATAG
>M00285:128:000000000-BF978:1:2117:27506:11922_1:N:0:46
AGGGAATGATAGATTTACATTGAAGGCAGTCAGGGAAGGTTCACATGGGTTGATTCCTTGGATGAAGGGGTTTACATCTG
AACAGGTTGGCTCCGTACTCAATGGAGTTTAGGAGAATGACTGGTGAACTTAATGAAACGTAAAAGACTCTGAGGGGGAT
TGACAGTGTGGATACTGAGAGGTTGTTCCCCCAGACAGGGTGTTCCCCAAGACAGGGTGTTCCCCAAGACAGGGGGCGCT
AGAAGTAGGGGCCACAGTTTCAGGATAAGGGGTGATCCATTAAAGGTGGCTGTAGGTTC
>M00285:128:000000000-BF978:1:2117:3638:11922_1:N:0:46
AGGACTCAAAGATCGTCACCAGCGGATCAACAATCTCCTCCCTTGCCTCTCAAAGCAGCCTGGGGAATATTCCATCAGGC
CCTGGAGGCTCATCCATGTTGATATTATTTAACAACTTCAACACCTCCCTCTTGATAGCTACATACTCGAGAACATTACC
CTTATCAGCGCTCTCTGTCGCAGCATCAAGACCCCTCTCCAGATCGGAAGACACGTCTGAACTCCAGTCACTCCGCGAAA
TCTCGTATGCCGTCTTCTGCTTGAAAAAAAAACTGACAATCATGCCCACAGTCGCCAGCT
>M00285:128:000000000-BF978:1:2117:3703:11923_1:N:0:46
GATCTACACTCTTTCCCTACACGACGCCCTTCCGACCTCGTTAACACGTTTGCCCTCCCCGGCTCCCTTCCAACCGATCT
AAAACCTTTCGCCTCCTCGGCCCCTTTCCAAACGAGCAACTGCCGTGCCCGCACGCTCACCAGTCTCACTGACACTCCAG
CATCTGGGCCGACAGGGCACTCTCGACGGTAGGGAAGATCTGCGGTGCTACCGTGGGTGATTGGGGTACGAGCTCGCTTT
TCGAAGGTTGACATGGGCCGCACGCCGAGGATGAGGCGCGTGTCAGAGGTGTGAGATGC
>M00285:128:000000000-BF978:1:2117:18706:11924_1:N:0:46
TCCACAAAGCTGTGCCGAACATGCCCCTACCTTAGAAACTCCTAGGCTTACCCATAGCCCTCTATTTTTCTAAGCTCCAT
GTACCTATCCCAAAGTCACTTAAAAGACCCTATTGTATCCGCCTCCACCACCATTGCTGGCCGCCCATTCCACGCACTCA
CCACTCTGAGTAAAAAACTTACGCCTGACATCGCCTCTGTAACTACTCCATGGCACCTTAAACCTGTGTCCTCTTGTGGC
AATCATGACAGTCTTGGTAAAAAGCCTCTGACTATCCACACGATCAATACCTCTTATCAT
>M00285:128:000000000-BF978:1:2117:18278:11926_1:N:0:46
AACCATTTGCAACCCCTTTGTGCCCTCCTCGTGACTTGCTTTTCCACTGTCTTCATATTGTCAGCAAAGCTGGCTACAAT
ACACTCCTTTGCTTTGTCTGAGCCATTAATGCAGATTGTAAATAGTTAAGGCCCCAGCATTGATCCCTGTGGCACCCTAC
AAGTTACAGCTTGTGAACTTAATAATGACTCATTTATCCCAGCTAGAAGTAAACAATCCTCTCTCCATACCAATATATTA
CTCCTGA
>M00285:128:000000000-BF978:1:2117:7948:11927_1:N:0:46
TGAAAACTGAATGTTGGCCTGTCAGGGATCCTTGGATCATGAAATTGTTTGAAAAGATAGGCAGGGAGAAGATGTTTCCA
GTTATGAATATAGAACCTGTGATCACAAATAAATCTGAGTGGAAAAATTTATCCAAGGAGTGGTTACAACATGGAATTTG
CTGCAACAAGGAGTGACAAACACGGATGTT
>M00285:128:000000000-BF978:1:2117:23344:11930_1:N:0:46
TGCACAATACTTCATAGGTAAAGTAAAAAAATTGGAAAAAAGCCAAGGAATATTTGTCATAGTGCGCATCTGTAGAAATT
ATTGTTGATGTATAAATGTTAAATGCAAAACTCCTGCATCCATCCCCTTAACACAAACTTTTTAAATTGTTTTAATGTAT
CTGCTTATGTTACAGACAAAGGAACGTCCTGTTGGGCATCTCTCCACATGTCACCCACACTAAGCTCTAACCTTTGCTGT
CATTTGAAAGCAGAGGAAATGAAATTATTGGTTCTGTTGTTTTGTCAAAGCTGTGACAA
>M00285:128:000000000-BF978:1:2117:26599:11930_1:N:0:46
AATGACTGAACTAGGTTGCAAGCAAAACAAAATAACTAACCCATCTGAAGTGAGAAACAAAGACTACCTCATGGGTATGC
ATTAAGTAATGTGAAACACCTTTTAAGCCACACATGGAAGTTCTTAGAAAACATCCATTTCCCCCCAACCATAGCATCAG
AAAATTAGATTATTTACCCATCTACTTCAATATTATTAGTGTGACTTTGTTGTGTGCAAAATGTCTATCGTCTGAG
>M00285:128:000000000-BF978:1:2117:9161:11931_1:N:0:46
CACAAAGGAGTTGTCCATGAAAATACAGTGCTGACCCCCCCCAAAAGGCTGTTCATACAAAGGCTTTATAATCACATCCG
GCCAGGGCTGAACTCTTAACGCGAATGACAGACCCTCACAGCCATCCTCCCACATTGCCCTAACTCGAGACCCATTGCTG
AATTTACATTGGAAAATTAAGTGCCAGAGATCGGAAGAGCATACGTCTGCATCCAGTCACTCCGCGAAATCTCGTATGCC
GTCTTCTGCTTGAAAAAAAAAAAAACTGAGAATAAAAACAACAAACAGTAATGGATCTA
>M00285:128:000000000-BF978:1:2117:3197:11931_1:N:0:46
CAACACCGTTAAAATTCAGAGACAAGCAATTTCACTTTCCATACACTTCAACGTTCAGTAAAATGCTATAACTTTACGTG
AAAGTTGGTCTTGATAATAATCAGTATATCAATTCACAAACGTAAACTTTGAATATTCTCAAAAAACTCACAGTTCCAAA
TCTGCAACACCATCAGTGCCAAAAAAGACCGTAACATTAGAGCGATGGCTCAAGGA
>M00285:128:000000000-BF978:1:2117:24874:11932_1:N:0:46
AAGATAGGTGATTATAGAAATTAAAGCAGGGCAGGAGATACACAGTGAATGACAAGGCCCTGGGGAGCGTTGTTGAACAG
AGAGACCTAGCAGTACAAGTATATAGTTTCCTTAAAGTGCCAACCATGATGCCAGATTTAGTTGACAGGGTGATGAAGGT
GGTGTATGGCACACTTGCC
>M00285:128:000000000-BF978:1:2117:17869:11932_1:N:0:46
AACCTTATGACATGAAAGGTCTTTACAGGGGGGAGGAGATGAAAAACACTTAAATCAAACAATAAAACTGTAGCGTGAAG
AAAGCCTCAATTTTCTGTAAATTACATATGATGGAACAGTTCATGGTATCGCCTCCAGGAGCTGTACTGTAATTTAACCA
GAAAATTAAGGATCTACACTAATCTATATTGTAGTCCTACAACAACCTAAACTTGGCACATTTCAGCTTGTCTTCCCATT
CCCTGTATCCCATATTCTTCCTTTTCAAATACTTTGCTATTTCCCTTTTAATTAGTGTA
>M00285:128:000000000-BF978:1:2117:23363:11933_1:N:0:46
GATCACAGAGCAACTGATGAGCATGTATGAGACAATATGTTGTAGGTGGACAGGGAAAATAGGAGGAGGGAATGAGCCTG
ATTGGATTGAACTGTTGGGGGCTGGCATTGTCCTGATGGGCCAAGTGGACTCCTGTGCCATAAGTAACTCGTTAATGTAG
AGGCAAAATAGC
>M00285:128:000000000-BF978:1:2117:18121:11934_1:N:0:46
TGGAGATTTTGCTCATCTCCTGTAACCATGGACATTGCTGAGAAAGGCAATGAAATAGTGAAAGAGGAGTAAGAAAATAT
GGGATCAGTTACTTGGCGCTGAAATCTGACCATTAATTGAAAGCAGTCCTTAACGTGGGTGGCATTGCATACAGAGTTAA
ATTCTGAAGGCTGTACTCCATAAATTACAATAAAAATACACGAAAGTTGCGTTTTCTCATGGATCACATCTTTTCCCTTC
ATTTCAAAGAACTGAATTTCCCACTCCCTGATTGCCTTGGTAAAGCAGCCAGCATAATC
>M00285:128:000000000-BF978:1:2117:5367:11935_1:N:0:46
TACCATGCAGTTACAGTACAGAAACAAACTCATGGGTCCTGTCAGTATAATATCAATTTTATGCTACAAGTGAGCCTCTT
CTCATCCTTCATCCAACTACAAACAGATTTTTCTCAGTGATATTTTTTTCCTCATGTATTTCAGTAGATTCCCCCATGTT
ACTTCCCTTATCTGCTAAGAGTTCCACATCCCAATCACAACTCAGTTAAGGAAGTTTCTCTTTGACTCGATACTGGTTTA
AA
>M00285:128:000000000-BF978:1:2117:3475:11935_1:N:0:46
TTCCGTAATGGAATTACATAATATCCCACTGATGACCATAAATCGTCCCTAGTACTGGTAGAATTTGGAGGGCGTGGGAT
GGGAGAATTGGTAGGAACGTGGGGAAAATGAAATGCGTCACAGTAGGATCAGTGTAAAAGTGTGTGCTTGCTGGACAGCC
TGGACTCGATGGGCTGAAAAGCCTGTTTCCAATGCTGTCTC
>M00285:128:000000000-BF978:1:2117:14826:11940_1:N:0:46
CCAACTCTCTTTTGAAAGTTGGCATCGGACCTGTTCCCACCACCCTTACAGGCAGTCCCATCCCTGGCCCTCAACCGCTC
ACTGCAGAGAAAGGTTTTTCCACACTTCCCCTCTGGCCCTAAGTTTAGACAAATGGTCATGAATAAGACTCATTTGGAAT
GTGACGGCAGGTTTGGTCAGCTGTCAGGAAACCCGGGATCAGCACTGACGATCGAGG
>M00285:128:000000000-BF978:1:2117:12131:11940_1:N:0:46
AATTTAGATTATGCCATTATGTCAGGGTGCCATTTTCTATCCTAACTTCTTTTGCTGTGTCATATTGTGTGAGAAAAGGT
GATAAATCTCTTCATTCTCCGTTCCAGTTCCCACATACACAGTTCACTTCCAATTTTTGGTCAGTATTGACATGCCAGGG
GTTTACCCTTCAAAGTACGAACTGTCATTATAGTTGCAGCAGACACAGCGGAATGTCCAACACTGACACTGTGCTGGTAC
GGCAGTATTAATCCTGCAACCAGCCCCACTCTTGCCTTTTCTCTCCACTTTCGCTCCTCC
>M00285:128:000000000-BF978:1:2117:15586:11942_1:N:0:46
GGCTTAATATCTCTCCTCAGCCAGGTTTCCCTGAACTTGGCATGTCTGCTCTTCATATCGGGTCAGGAAGGGTAGTTGTA
CCGCCCTACAACACCAGAAATGACACTTATTCACTTCATTTCCCGGTGCCTTAAATAAAAAAGGACCTTCTATCCAGGTT
AATGTAGTGAAACGGCGGATGCTCGGTGAAAAGATCGGAAGTGGCACACGTCTGAACTCCAGTCACTCCGCGAAATCTCG
TATGCCGTCTTCTGCTTGAAAAAAAAAAAATAAAAGTGAATCAAAATGAACAGATATGC
>M00285:128:000000000-BF978:1:2117:18149:11942_1:N:0:46
TGCAGGTTGACTCTGTGGTTAGGAAGGCGTATGGTGTATTGTTCTTCATCGGTCGAGGGATTGAATTTAGGAGTAGGAAG
GTAATGCTTCGGTTACCTACCTACGTGGTCAGACCCGACCCGACCTGGATTATTGTGTTCATTTCTGGTCGCCTCACTAC
AGGAAGGATGTGGAAGCTATAGTGAGGGTGCAGAGGAGGTTGACGAGGAC
>M00285:128:000000000-BF978:1:2117:6858:11943_1:N:0:46
GACAGACTTGCTGCAACTTCTCCTTCTGCAGTCGAGGGGAGTGGAAATAAGGGAGGAACTCCAAGAGTTGAAAAGCTGCA
AGCCCAACTCTTTGCCTTTGAATCCTCCAAGATCACCTTCTGATCCATGTTCCGCTGCATGGAGCAGGATGAGACATGCT
TGTGCTTCTCCTTCTGAAAGGTTCACAGGCGGAACTCTGTATTCCACGGCTTTAGGGAAGAGGACGCCTCAGTAACATCT
TCCCAGACTGACATATCAAGGACCGGAGATCCTTCTTTCCTGGTCTATATGACAAAAGG
>M00285:128:000000000-BF978:1:2117:9760:11944_1:N:0:46
ACTATGGGTTTCCTGAACTTTCTGGAGTTCATACATTTAAAAAGTGTGAAGACAACAATTGAAAAAGATAACTCAATTAC
TAGAAATGATAACAGTAGGATCTCAATGTTGGCAGTTGCTTACCTTCCCCCATTTGTGGGAAAAATACTTTCTTAGAGTA
CCAGTGTTGAGAGAATAATCTTAGCACCTTGGAAGTTACTTCACACAGGTATTAGGTTAACTTTGGAGGTATGATGAACA
ATTGGGGGTCTCGTCTCTGAAACTCTTAGCTATTCAAGTGTGGGCTCCATTTATTCTGTG
>M00285:128:000000000-BF978:1:2117:16783:11944_1:N:0:46
ATGTGGGTCAGCCAAACACTTGTCACTTTTCCTTGGGTGGAGGCCAAATTGCAAAATAAAATTTTAAATTTCCAATGACT
GTCAGACAATTTTTTTCAAATATCTTTTGATCAACCTGACTCAACCCCTCCATATTTACATCCAAAGCACCAAATTAAAA
ATATTGTACTCTAAAAATATCAAACTCTTTATTTTTGCGTACAACTATCTTTATTGTTTTTCCAGCACCCTCCACACAGG
AGGAACAGCACCCTCCACAGAAGTTAAAATTTACCATACAGTCGAAGGTACACTTGA
>M00285:128:000000000-BF978:1:2117:26899:11945_1:N:0:46
ATGGTGGAGAAGGCTTGAGGACTGGCTGGCCTCCTCCTGCTTTAATTTCTTATGTCCATTACCTAACACTGTCCGGCTAC
TCCCTCAAGCAACAACTACCCAATCTCAGAACTACATTGCATCCATAGATTCTTTTGTGTTCCTGCTCACTCAGACAAAT
AATAAGGTTAGAGTTGCTAACAAGCATCCTTAAC
>M00285:128:000000000-BF978:1:2117:8077:11950_1:N:0:46
AAGGACAGATAGTTGAAAGGGCAAAAACTGCAGTCAGCTGGATGGGCTGAAATGTGTCTACTTTAATGTGAGAAGCATCA
GGAACAAGGCTAATGAATTTAGAGCATGGGTAAGTACATGGAACTATGATGTGGCGGCCATTAAAGAGACTTGGCTGTCA
CAAGGGCAGGAATGGCTGCTGG
>M00285:128:000000000-BF978:1:2117:23405:11951_1:N:0:46
AAATTGCTATCTTCAGACTGCACTGGTTGGTGATTGCAGTGATCCTTTTCACTCATACACAAGCATTGATATTTTTACTT
TATATTACAGCAGTGAGAACAACTCAGATGAACACTTTGGGGTATCCTGAGATTATGACAGGTGATATATAAATATATAT
ACAAAATACTGTGGATTTGGAAATCGGAAATAAAACAAGAAAGTGCTAG
>M00285:128:000000000-BF978:1:2117:25523:11952_1:N:0:46
GGAGTTAAAGAAATAGTTACAGAGTGGGTTTAATGTTTGGAACAGAGGAAGGAGGGTGTATAAGATAATGAAGGGCCTCG
GCAAAGTCAGTGGAAAGGTCCTGTTTTCCTCAACTGCTAAGCCAAGAAACAATTGTAATAGATCTGAATTAATTAGTGGA
AAGATTAGAGGGGAGACGAGGA
>M00285:128:000000000-BF978:1:2117:16705:11953_1:N:0:46
CTATATAAGCGATTAACTGTTCAAGGGTAACAGGTGCCATCAAATAACTGTCAGAATACAGCTCAGCACCATGAAATACA
TAAACTACAAATGTGTTGGCGTAGTTTCTCCATGCGTTTAGTGCAGAAAGTGTCAAATCGATGTATTTGGCTTATAAAAC
GAAGTTTTAACCAAATAGGATAACAGTTGCAAAATAAGCGACTAACTTTCCAAATGTAACAGTTGCAATCAAATAACTGT
CACAATACAGCTCAGCACCAAGAAATGCACAGTACAATTGGTTTGGAGAAGTTACACCAT
>M00285:128:000000000-BF978:1:2117:28458:11954_1:N:0:46
TATACATACATACATATATGTATGTATATATATGTGTATGTATGTATATATATATGTGTGTGTATGTATGTATGTATATA
TATATATAACATGAATACATTTGAGTGGATAATTATACTATTTATTGATATGGACAAAATATCATTTTTTCACTTTTCCA
TACCACTTATCTCCTTCACTCAGTGT
>M00285:128:000000000-BF978:1:2117:6880:11954_1:N:0:46
CCCTCCCCCCCCCTACTGTCCCACCCTCCAGGTGACAGACCTAACACAAAATGGAACAGTGCAGCAGCACAGGAACAGGC
CCTTCAGCCCTCAATATTTGTGCTGACCACAATCCCGATACAATACTGATGGTCCAGGAAGAAACCGCGAGACAGAATCC
CATTCGCTGAGCTACCTGCCTGTGCAAAGCCAACTTACCGACTTAATCCCGTTAATACCACGCAATGGCTCAAGGGGTGG
AAGCAGGGACAATGTTCCTCTCTGACTGAGGAACCTTGGAACCAGAGGCAAAAGTCTGGG
>M00285:128:000000000-BF978:1:2117:27048:11955_1:N:0:46
TTAGCGTAACGTTTTACAGCGCCAGCAACCTGGGTTCAATTCAAGCCTCTGTCTGTAAGGAGTTTGTACGTTCTCCCTGT
GTCTGTGTGGGTTTCCTCCAGGTGCTCCAGTTTCCTTCCACATTCCAAAGACGTACAGGTTAGGAAGTTGTGGACATGCT
ATGTTGGCGCCGGAAGCACAGTGACACTTGCAGGCTGACCCTAGAACACCCTATGCAAAAGACGCAAAAAAACTGTGTGT
TTCGATGTACATGTGATTAATAACAGATATCTATCTGAACGTGAAGAAAGATATCTTATT
>M00285:128:000000000-BF978:1:2117:24993:11955_1:N:0:46
GCTTTCAAGGTTTTGCATCTTCTGTCCAATTTGGGGCGGGGGAGGGTGGAGAATGTCCGAAGGTGGGTGAATATTGTTGT
AAAATGGGTTCTGTTTTGAACTGTACTGAACTGCACTGTTTAAGGAATCGACCTGTACGGTCGGTTTGTAAGACAGGTTT
TTCACCGTACCTGGGTATAATTGACAATAA
>M00285:128:000000000-BF978:1:2117:8707:11955_1:N:0:46
ACAGCCAACAAATTATAAATCTCTGCACACTCACAAGATTTGACATTATCAGGAGCAGCTGCAGTACTACTGAACATGCA
AAAACACATTGTGTCAGACACGCATAATACAATAACATGAACTGTCTTTATTTAAACAAATAATTGTTGCTACCAGAGTA
GAATATGCTTACATGCTGTTCATGTTCATACTCTGCCAGATAGCAACTTGAAGGGCAGCAAGTTAACCATAATCAACGTT
TATATTAACTGCACTAGTGAAGATGGCTGAGGGTAGTGCAAAGGAGAGAA
>M00285:128:000000000-BF978:1:2117:2926:11957_1:N:0:46
ACAGAGATGGTCAAAATTACACTTATTCCCATTAGCAGTTATGTGTTAGAAGACTGCAAAATGTACTGCCTCAAATTAAA
ATAATGCAATATCCATTTATTGGTCAAACACAGCACTGTAAAAAATATCAGTATGTGCTTTTGTTACTGTGCTGTGTTTT
AACATTGCTGAATGTTCTGTTTTACCAATAGGTACGTTAGATATAGCGCTGTGTTAAGTCAACAGGTACATCAGATACAG
CAATGCATTTTGCCAACAGATGCACTATGTACTACACTGTGTTCAACCA
>M00285:128:000000000-BF978:1:2117:22366:11957_1:N:0:46
GAAATTGGGAATCCGGCCTGAGGAAAGTTTACAGCCTGGGACGGAGGAAACTCTAAGGAAGTGCTTTACAGGTGTGCCGA
GCTGCAGGTTTACCCAAAGCCAGGCTAGAAACGTTGGCTGGCCAATGAAGGACGTACATACGTGTCAGCCAACAGACAGA
CTGGGGAAAGTCAGGATAGAGTTGCTTAGATGTTGCAAATGCTGTGGACAATAACAGGAGCAGCCAAGAAAACATGTCCT
CCTTACGAGAAACAGTGTTCGCAATGTGGAGTGGAAAATCATTAGTATAACGGTGCATGT
>M00285:128:000000000-BF978:1:2117:24774:11959_1:N:0:46
GTTTGCTAATCTATTCCTACCACTGTTAAAATCAGGGACAATCTATATGAAATACAACAAAAAATAGAGTAATTGTTTTC
CATTTCTGCTCTTTGTTATATTTAACCTGTATCAGTTATAGATAACCTGCAGTGGACTATTGTAAATAGCACACTTCTGG
AGTAGAAGCAAGTTATCCTTGAGGCTGACGGATCACTCGAGCATCATAAACAACAATAGGGTACCCACATCTCTAATGTA
TTATTAATTTTAAACATGTTTAAATAACAAACAATCAGCAATTAATACTGCAGAAATCTC
>M00285:128:000000000-BF978:1:2117:27576:11959_1:N:0:46
TCCTTGATTGTGTCGGCTGTTTTCCCGAGGCAGCAGGAAGTGTAGATGGAGTCAGTGGAGGGGAGGCTGGTTTGTGTAAC
AGACTGGGGTGTATCCACGACTCTCTACAGTTGCTTGCGGCCTTGGACAGAGCAGTTACGGTCTCAAGCCGTGATGTATC
TATGTTAAAGGGACGATACGAATGCTTTGGGAACAGTTCAGGCTCAGACCTGGAGTGGATGGGCTGCCTCATGGAGGAAG
ATTGGACAGGCTCGGCTCGTAGCTGCTGGAAGTTATAAGAATGTGGGTGACAAC
>M00285:128:000000000-BF978:1:2117:5747:11960_1:N:0:46
CATCCAGCAAATAACTCCCCTGAAATATGTGTAATGTGGGAACTGTGGCATCCAATGTGCACACAGCACTTTCGTGACCT
AAATTTACTTGTATTGATCTTGTCTGAATGATAAACATTGGTCAGGACGCCAGGGAAGAACTCCCCTGTGCTTTAAAATA
GTCCGTCAGGAATGTTTCCTTCACTCCTCTGGCCTTGGTTTAACCTCCTCGCCAGAGAATGCCAGCCTTCGCTCAGTACT
TCACTGGGCTGTGAGTCAAGGAGGTGCTGAAGTCACAGGGGGCAGAGTTTGAAAGCATGC
>M00285:128:000000000-BF978:1:2117:7516:11961_1:N:0:46
CCCTCCACCATAACCCTCTGCCTTCTACAGGAAAGCCAATTTCTTATCCACGCAGCCAATCTCCCCTGGATACCTCGACC
TCTGACCTTCTGCAGAAGCCTGCCATGAGGAACCTTATCGAATGCCTTACTAAAATCCATAGACACTACATCCACCGCCC
TGCCCTCATCAAGCTTCCTC
>M00285:128:000000000-BF978:1:2117:20938:11962_1:N:0:46
TGGGAAAGAGTATTGTACAATCCAGCTCTAAGCCATCGATAGTTATACAAAGTCAAAGGAAGTAAAGGATAATGATATAG
AAGTAACTATGATTTACTTGAAAATATCGTTAAAGGATCTGAGATTTGGGAGATATCCACTGCATAGTTTTAACTACCAG
AGAGATGGTACATAGTAAAA
>M00285:128:000000000-BF978:1:2117:7549:11962_1:N:0:46
ACCCACTGTTTCACAAGATCACAAGACAAAGGAGCAGAAGTAGGTCATTCGGCCCATCGAGTCTGCTCAATGAGCTAAAC
TAATACTATTACTGTCTTGCCCCAATTTCCGGCTTTATCCCCATATCCCTTGTTACCTTGAGTAATTAGATACTTATCAA
TCTCCTCCTTAAACGCCCCCAAAGATCGGGCCTCCACAGCTGTACATGGAAAAGAATTCCATAATTTCACTACCCTCTGG
CTAAAGAAATTTCTCTTCATTTCTGTTTTAAACCGGTACCCTCTAATTCTAAGATTATGC
>M00285:128:000000000-BF978:1:2117:13289:11962_1:N:0:46
TGGTGGACGCAAATGTTCAATTGATATGATATTTTCTTTTTCTTCCATTGAATGTGATGGTTTTGCTGCTAGAGCCTGAT
CTGGTGATCTAACATGTAGATCTGGAAGAAGAAAGGCACAAGGGTTTGATTAGGATAAGAGAAAAAACAAGTGAGACAAT
CCTGCTTAAACCCTGAATCTTCAGGGGAAGAAGACTCTGCAATGAAATTAATATGTGATTTGAGAATGAAAATTAGATAT
GAACATATTGCCTTTCCCAGTGATCTCTATCGCTTCAA
>M00285:128:000000000-BF978:1:2117:24102:11962_1:N:0:46
AAATATAGTGTATTAAGAAGATTGCTGACCAGAATTGTACTGACAGTGAAGATAAATCCTGGCAAACTGAAAAGTACAAA
CATGAAATTATAACAACAAAAAAAAGTGACCTGTGGCCCAATGAATGGAGGTGATCATTGTCAGCACACAGAGAGCCCTG
AAAAGTGGTTGCTCTCTCCCTTCCTGTGCTACATTTCTTAAGTTTAAGTCCAGTTTCATCGAGATCACGTTATCAAACAG
ACCTCATTATATCCACAGAAATATTCTTTATTTTCAGAATT
>M00285:128:000000000-BF978:1:2117:17068:11963_1:N:0:46
CCTTTGATAGAAGTGTTATGACTGTTGCTGGATCCCAATGTTAACACTGTATTGCTTTGTAGATGTGTTCAAAATGTTTT
CAAGCTTTTAGTTCAAAAGTTATGGTGATAAATTTCTCATGGTCCATATCCACCTGGGATGCTTCATGTAAATGTGTGGA
ATCTTAAGGCAAGAATGCAAAGTTGGTGGAGATTCAACTGCTATGCCAAATCACCACAGACTTGACAATCATTAGTCATA
TCATGGGTTACTGTAATAATACAGAAGCTAACGACT
>M00285:128:000000000-BF978:1:2117:24503:11963_1:N:0:46
TTCCTAACAAAGTCAATTTTTTTATCCCCATTTTTCAGTGACACCGACAAGGATAACATTTATTATTCATCCCTTACTGG
CCTCAAGGTGTTAGTGACCCACTTACTTGAACCTGTGCAGATAATGTGGTGGAGGTACTCTGTGACAGTACTGTTGGGCA
GGAGATTCCAGCAATCAGACCTAATGACTATAATGGAATGGAAACACATTTGCAAGTCAGGATGGT
>M00285:128:000000000-BF978:1:2117:26619:11964_1:N:0:46
ATCCCAAATGCTTTTACAGATATTTCTCCCAGACAAAATTAGGTTGTCTATTTACTGCCATCTTGGTGTTTTGAGAGCAA
GTTAGCAACCGTGTTCCCCACATTACAAATGTGACTATGGATCAAAATGAACTTCATTGCCTGTAAAGTACCATGGACCA
TTTTGAAAACAGTGACAATGGTACAATATCAATAGCAGTCATTTTTATCTCCTCCAATACTTCAATCCTCTTTCTTTAGC
TTCTTCTAAACTCCCAGTTTTATTCACCCCACCACTGGCATCCATGTCTTGAGCTGGCTG
>M00285:128:000000000-BF978:1:2117:8234:11964_1:N:0:46
CACACTCAACAGATAAATTGGTTTGCTATTGTCACATGTACCGAGGTACAGTGAAAAGTATTGTTTTGCATGCCATCCAT
ATAGATCAAACATTCAAAACCTGAGATTAACCTGCAGCAAA
>M00285:128:000000000-BF978:1:2117:10746:11966_1:N:0:46
GACCACATCTATGTCATAGGGGCCAGAAAGTGGGAACTCAGGCATTATTGAGATATTGTTCCACATAACTTTGGACTGTA
GTACACCTAGGAGTGAAAACAGCTGCTTAGTAAATGGGGAGACGGTGCACCACTCCTTAAACTATTGTTAGTTCCTTGCT
TATGATTTTATCAGAGATGGTTAGGCTCGTTCCAGTGACTCTACACGTTTTTGCACATTGGCAGAGAGAGGATTTATAAA
GTTTTGTGACCATCTTCCAAATATCTTTCTGTTTGTCTTGAATTGTCATTGTGTGCGCA
>M00285:128:000000000-BF978:1:2117:3063:11967_1:N:0:46
CTTCTCGCATCATTCCCGCTTCCCACCCCTCCCCTTCCTACCTATCTTCCGCCTTTCACCTATTCACATAGTCATCTATC
ACCGGCCAGCGCATGGTGCTCACCTCACTCCACCCTTTTACTTCGTATCTGCCCATTTTCTTTCCAGTCCTGATGAAGGG
TCCCGGCCCAAAATGTTTACTGAATAATTGCTGCCTGAACTACCGAGTTGCCCCCGTCCTTATTGGGTGTTAAAACGGGT
TTACTGCTTTTTTTACTGTTTTTTTTATGCGGAAATTCACTATACATTGACATCAAATTT
>M00285:128:000000000-BF978:1:2117:11505:11968_1:N:0:46
CAAATTCATAGAGTGCATTTGGGATAGTGTCCTAGAGCAATACTTTATTGAGCAACCAGCTACCTAGCAATCTTGGATCT
AGTAATGAATGATGAATCAGGTTTAATTAATGGCCTCAGCCGAAGAAGTAGCGATCATAGCATGATAGAATTTTGCATTT
GGTTTGGGGTGAGAGATTTAGGATGAAAATAACTGTCTTTAGCTTAAAGTGAATTACAATGAAATGAAGATAGCGATAAC
TAAAGTGAACTGGGCCAATAAATTAGTAGGAGAGATAGTGGGCGAGCAGTCCCCTGGCCT
>M00285:128:000000000-BF978:1:2117:17170:11969_1:N:0:46
ACCATTACACAGTATTTCCTGAGGTAGTCTCATCATAGTTCTATATAAATTGGTTCAAGAATGTGCTTAAAGCGTCCTTG
GAAAAATGCACCATCCCCAATAATTCTTGGCAATCGCTGGCCCATGACTGCACAAAGTGGAAAAGGAGCATTCGGGATGG
GATTGGAGACTTGGAGGTCATGAAGCAGAAGCCCCGTGTATACAGCAAAAGGAGCACCCCACTCTGCGTAACACCCACAC
GTCTGTCCACAGATGGTGACCGATGGGAAGAGTCTGCAGTTCCCACGCTGCAGTCAACTC
>M00285:128:000000000-BF978:1:2117:16415:11969_1:N:0:46
GTATGATGGTGGCAGATTTTAGGCACTTAGGGACAACAGCCTGCTGTAGGGAGATGTTGAAGATGTCAGCTAGTACATCT
TTAAGCTGGTCCGCACAATCCCTAAGTATCCGCCCCGGTATGTTATCCGGTCCCGCAGCCTTCCGAGGGTTAACCTGTGA
AAGGGCTTTCCCCACACTGGCTAGGGTGAGTCTCAAAGCCTATTCTTATGGTGAAGGCCGGGCTTT
>M00285:128:000000000-BF978:1:2117:8725:11970_1:N:0:46
GTATCCTGTGTGAGTGAGTGTTACGAAACCAGCAACAAAAGAAGCACACCAAGTTGTACTTCAGTATTAAAACTACTTTA
TTAATAACTAGTTCCGAAAATACATAAAATAAGGACAAAAAGTTAGTATATTAGTACACAAGTAAATATTAGAATCTTAA
ACTATAACCCCAAAAACTACTC
>M00285:128:000000000-BF978:1:2117:5472:11973_1:N:0:46
CTCTATTTTTCCTAATAATCTTTTGTTTGGAAATTTAAAGAATGTTTTCAGGAAACTCGTGAGAATCGGGTTCCTGCCTT
TTCCTTGATTAATCTTACTAGTGACCAGTAGGGAAAAGTTCAGCTTGATCAAACATAACTTGTCCTTAATGATTCAAATT
TTCTGTCTCTTGTCAGTGCACATTTGGTTCTTGGCTGTTACTCCATCCCAAATAACTCAACAGCAGGTTTCATCCAACTA
ATTTCAAATTGACAGGCTTGTGGTTTATCTTCATCTTGTAAAATAATGGAATGTTGTC
>M00285:128:000000000-BF978:1:2117:7158:11974_1:N:0:46
TGCAGAGGGTGATGAGTATATGGAATGAGCCGCCAGAGGAAGCTGTTGAGGCAGGTACAAAGGTGTCATTTAAGAAGCAC
TTCGATAGGTACGATGGAGGTGGGGCTTGGAAGGATATGGAGCGAATGCAGGAAATTGGGTATAGCTGGATGGACAACGT
GGTTGGCA
>M00285:128:000000000-BF978:1:2117:14159:11974_1:N:0:46
CTCATACATAACATGATTATGCTGCTAATCCTGTATTTATATATTTTGCCTGCTGTTTTAAATCAAATTAAATTAAACAG
CTGCTTTAGTAGCTCATGATTTTGTCCAAATATTAACTCAGTGTAATGCTCTTTAATCTATTTTAAATTATTAACATGAA
GCCTGTCCCAGAGGTGGTTGCTCTTGACATTTCATTGTATCACTGTCTCATCCCATACAATATACTCAGACATATAATAT
GTGGACTTGGTAATAAATGTTACCTGCACATGCACTTGCTTTGACTACAAAGTGGAGTTG
>M00285:128:000000000-BF978:1:2117:12496:11975_1:N:0:46
AAAGAAACTTGTGAATGCAGGATCAGAAGAGGCTCACCTAATCTGTGGATTCCATCTGGGGATAGTCCTTGACTGAATAT
AACCTAAGAAATGAATGTACCACACCACTGCAACAATTTACATTTACACCCACAAGCACAATCTAGCTGGAAGATACCTG
AGGAGGGGACTGCTGTAGAGTATAATTGTACACTTCAGACATCACTTAGTGAATCTTTCTCAATGTATCTAGGTAATACC
AGCCAAGAGTGTTTTGAATGCACCAATGATGTTCTGTATCACTTGCCGATTTTGCGTGGC
>M00285:128:000000000-BF978:1:2117:16157:11975_1:N:0:46
GTATTGTTATAACAACACTCAATGTAAGCTTAAACACCTTATGGTCTATCTGGGCACATTACAGCCTTCAAGCCACAGTA
CTGAATTCTACATCCTCTGGCTGTCTGTATCAGAACCACCCAATTCTTCTGCA
>M00285:128:000000000-BF978:1:2117:14747:11975_1:N:0:46
TAAGGTGCGGGGGAGATCACTAGCTTCACCATGCCCATGGGAATTTTGTCCATGGAAAGAGTGGTGCTGCTACCTCATAG
CTCCAGGGATGTGGGTTCATTCCTGACTTCCAGTCCCATCAGTGTGGAGTTTGCATGATTTCCCTGTGACCATGAGAGCT
TCAACTAGGTACTCCCAATTTCAGCCCACATCCCAAATGTGAGCTGCT
>M00285:128:000000000-BF978:1:2117:11166:11976_1:N:0:46
ACATTGTTTGTGTTTCTAGCCCTCTTTTTTAATCGTAGGTTTCCCTTTCAAGTTTGTTTGGTTCTAATCCCTCTATCCAC
AAACTCTGCTATTTATGTACATCCTTTTCATCTCATGATCTCAGTTTTGTTCTTCGCCCATTTCAACAAAGATCAGTGAC
CTTGAGTCACACGCTTTTATCCTCTTAATGGTTTGTTTTTCGTCACTCTAGCATAATTATTCTTTCCTACTTTTACAATA
AAAATGACTGTGTGTGTTCACTAAAACATTGTTTAGTAACTCCATTTCACTTCTCGTAAC
>M00285:128:000000000-BF978:1:2117:10647:11978_1:N:0:46
GCATGGGACTAGAAAACCACTAGAATAAATTCCACATTTGCCTTTTACCTTTTGTGCTCTTGCCCCCATTACTCACCCTT
AAATCTTCCTGCAACTACTGACCCCCTGACCTACACAGCAGCCCTCTGATAAGCCTCAGTGTGTCCTGATCCTCAGTCAC
CAGCTCTCTCTTATTTGGTCACAACCATCTGACCATGACTGAGCCTCTGGCTGCTGGCTCTTTCCTCAGCATCCCTCCAT
CCTCGACACCAGCCTCAGACCTAGACAAAGCATTTT
>M00285:128:000000000-BF978:1:2117:13231:11979_1:N:0:46
ATTTTCTGCACTCTTTCTAGTTTAATAACATCTTTCTTATAACACAATACCATTCACTGTACAAGTCCTGCCCTGGTTTG
ATCACCCAAAGTGCAATACATCACATTTATCTGGATTGAAAGGCATTTGCCAATCCTCAGCACACATACCAAGCTGATCA
AGATCCCCCCGTAATTTTCCATCAC
>M00285:128:000000000-BF978:1:2117:3046:11981_1:N:0:46
GGAGAACCTGCCTTTACCGCTCACTCAGGTAGTGGTCTCTAGATTCCAACCACCTTCAGGATGAAAAATTTCTTCCTCAG
ATCCCCTTGCTTCTTACTTTAATCCAATGTCTTCTAGTTTTAGACCC
>M00285:128:000000000-BF978:1:2117:23654:11983_1:N:0:46
AAGAAACTTGACTACCTGGAGGAAACCCTTGCAGTCAAAAGAAGAAATTGCAAACTCCACACAGGCAACACCAGAGCTCA
GGATCGAACCTGTGTCATTGGATCTGAGAGGCAGCAGCTCTACCAGCTGCTCAACTGTGCCGCCTACTTAATCATGCACG
CCCTGAGGTTTTTCCACCAGCTACCTACACTTGGGGTAATTGACGGTGGATAACTAACCACCATCCAACATGCCTTTGGG
ATGCAGAAGGAAAGCAAACCACCCAGGGGAAACCCAAGTAATGACAATGAACATATGCA
>M00285:128:000000000-BF978:1:2117:6922:11986_1:N:0:46
CTCACCTAACACTATCTAACACTTTCGTCCCATATACCATTCTATTTTAAATTCCTCCATATGCTTACCTAGTAATTTCT
TGAATTTGACAAATGTACCTGCCTCCACCACCGCCCCAGGCTGCACCTTCCATGCACCAACGACTGTCTGGGTAAAAAAC
CTTCCTCTGATATCTCCCTTGAACTTCC
>M00285:128:000000000-BF978:1:2117:19179:11987_1:N:0:46
AAATTGCAGATGGAGTTTAACCTAGCTAAATGTGAAGAGCTGCACTTTAGCAGATCAAATGTAAAGGCACAGTACAGTGT
TGATGTGCAATGGAATCTCCTGGTCCCAGTCCACAGCTCCCTGAAAATGGCTACACAAGTTAATAGGGTGGTAAAAAAGG
TGTATGGATGGCATCCTGCCTTATATTAGTCAAGGAATTGACTTCAACATCTGGGGAGCTGTGTTGCAGCTTTATAATTA
GGCTGCATCTGGAGTATTGCATTCAGTTCTGGTTGCCCCATTATAGGATGTGGAGGCTTT
>M00285:128:000000000-BF978:1:2117:2740:11988_1:N:0:46
CCATTAGAGCTGCCCTCCGCAAAACCCTCCAACATCCCATTAATATAACCAAGGTTATGGAATGCCAGCCAAAGCAGTGT
GAGGATGGTCCAGATTTATGGGACCGATTCTGCTCAATCTACAGTACTTATGCCTACAACCAAGGCAATACCTCCCCTCA
GTTTAACTCTTTCCTGGTACAAGCTATCCCCGAAGGGGTGGAGGCAGCTATTCGCACGAATAATATGAACTGG
>M00285:128:000000000-BF978:1:2117:20125:11988_1:N:0:46
GGAGAGCCATTAGTGTGAAGAGAGAAACTTGCATCTTAAAGGAGAGCAGAACCTTCCAGTACCAGGCATCCAGTGGGCTT
GGGTGACTGATAAGACCGAGGTCTCACTGCTGCTCTTGTTGCCATTAGATATGCACCAATATATAGCCAACTGCAGCATT
GTCGTCTCTGATTCCTGATGTCAAAAGTGTGTACCTGATTATCATCCCTCATCTGATGAATAGCAGTTTGCTTGCAGTTG
CA
>M00285:128:000000000-BF978:1:2117:25268:11990_1:N:0:46
AGAGTGGGGTTGAGAGGGAAAAATACATCAACCATAGTCGAATGGTGGAGCAGACCTGAGGGACCAAATGGCCTAATTCT
GCTCCTGTCTGATGGTGTGGGGTTTGGAGGGAAACTTCCAGCTGGTGGTGTTCTCATGCTTTTGCTGCCCTTGTCCTTCT
A
>M00285:128:000000000-BF978:1:2117:21223:11991_1:N:0:46
GCACAGAAAAAAGGCCATTTGGACCCTCTAGTCTGTGCCGAAACATCATTCTGCTAGTCCCATTTATCTGCCTCCATCCC
ATAGCCCCCCAGACTTCACTCATCCATGTATCTATCCAATTTACTCTTAAAAGTTAAGAGTGAGCCTGCATTTACTAAAT
CAGATGGCAGCTCATTCCACATTCCCACCACTCTTTGAGTGTAGAAATTTCCCCTAAACCTGCCCCCTTTCACCCTAAAG
CCATGTCCTCTCGTACTTATCTCTCCTAACCTGGGTGGAAAGCGTCTACTTGCATTAACT
>M00285:128:000000000-BF978:1:2117:20029:11991_1:N:0:46
ATTCCACAAAAAGTTGTTTTACGAAATATTTTTATGCAGCTTCTCAGGCACCAAGATTCTTTTCACTGGTCAAAACTACA
TTTCCATTTGCTGGGATATTCAGATACATTTATAGTGCAGTATGATTCTCCAGATTACAGCAATGCAGGCTTCAAAAGGG
TTGAAAGGTATAATCAATTACTGTACTCCAAAGTAATTGGTGTAATCTTGCTGTTGTCTAGTAAATGCACTAACACTATC
ATTGTATCCTTCGTTGCTTTCTTTGAAGATCCTGAGAGGCTCCGAGTTGGGTTTTTTTA
>M00285:128:000000000-BF978:1:2117:8492:11992_1:N:0:46
AGACGTGTGCTCTTCCGATCTTTTTTTTTGTGGCCGTAGCAACACTTCAGAGGGTTTTGTGCTTTGGCTGAAAAGTATTT
CGGGATGACCTGAGGGTTTGAAAGGTGCTATAGAAATGAACACTTTCCCAACAGCTACTTATACCAGTTGGGGTGTTGAG
ACTTAAGGAAGAGTCAAGAGCACTA
>M00285:128:000000000-BF978:1:2117:6715:11994_1:N:0:46
GATCTACACTCTTTCCCTACACGACGCTCTTCCGATCTCGACTACACTCTTTCCCTCTTCGGCGCGCTTCCGAACAGAAT
TGCTCACATACCCTACTTGACTCCAATTCTTTTCGCATGTTTTAATGCTTCAGAAGCTCTATCGATATCTTGCACTGAAT
GTCTAGAAAGACCGGATGAAATAGAATTTTTTAAAATTTTATCAACTTCTGAAACAGCTTCAAAATATAGAGGGGATGCA
ATTGGAAAACTAGCTTCAATAATAGCAATGCCCAATTCGTCATACAC
>M00285:128:000000000-BF978:1:2117:2079:11995_1:N:0:46
GTTAGCAAGGAGTTTTGTTTGCAACAATTGAGAGGTGAAGATAGGTGAGGTATGATGTGGTAAGATTTTTCAGAGCACAG
CAATGAGAAGGGAAGTAAGGATGGCAATTGGTGGTGACAGTGTTGGAACATGATAACTGGAGTTGGAGACAGTGAAGCAA
GGTTTGGGGCATTGTGTGTGGTGAGGGGCTGGGTTTGGATCACAGCAATACAAGAAA
>M00285:128:000000000-BF978:1:2117:12959:11996_1:N:0:46
TTTTAACCATTGAAGAACTTAAAATGGTGTGTAAACATGAAATGACTGTGATATGAATAATTAGGTTGGATCAAAACAAA
ACATCTTAATAGTGCAGAACCATATGCATGTGATGTTTGAAGATAATTACTGCTTTGTGCAGTGTTAATGTTATAAA
>M00285:128:000000000-BF978:1:2117:22438:11996_1:N:0:46
TTTACGTATTATCGGATGTAGTTATTAATAAAGTAGTTTTAACACTGAAGTATGACTTGGTGTTCTTCTGTTGTTCCTGG
TTTTGTAACAAAATTGGAGGCTCGTCCGGGATCTTCCCAAGATTAATGAGTGTCGTTCTGGGATCCAGTCCAGAGATTTG
GTTTGCAGTCAAACTTAAGACTTGTACTGGAGGTCTGAGTTCGAACACAGTGGGGTTTGTTCAATAAATTTTCTTAATTG
GCGTGTGTGTGGAAACCAG
>M00285:128:000000000-BF978:1:2117:18131:11996_1:N:0:46
GCGAATAGCATTTCAGTGCTAAGAGCTACAGTTCAGTAGATGTTACCAAACGACGCTGCGCGATGAAATACATGTACCAC
AACTGTCTTCTAATGGTGACTACATTGTTTTCGTGTAGAAACTGGCAAATCAATGGATATTACATTCAAAACGTTGTTTA
AGCCAAAGAATAAATCTTTTGCTATATCATCCAATAACATTTCAGGGTTAATGGATACATTGCAATAG
>M00285:128:000000000-BF978:1:2117:4771:11998_1:N:0:46
GATGTGCAGGGCAATTTTTTTCACAAAAAGTGTTATGTGCCTAGAATGGGCTGCCATGGATAGTGGTGGAAGAAGACATG
ATAGTGGCATTTAGAGAATAGATAGACACATGAAGATGCAGAGAAT
>M00285:128:000000000-BF978:1:2117:19202:11999_1:N:0:46
GTATAGTAAGGTCCCATAAATGGCCAAATATTGCAGATTTATTTTTAATGTAGTTGAGTGAGGGATCAGCCCCCAGCTAT
TCTTCAAAACAGTGCCATGGAGTCCTTCACACGTGAATCCATCAGTGTCATTTATTGCATCAAGTGCTCCCAGTGTGGCC
TCCTCCACATTGGTGAGACCCGATGCAGATTGGGTCTCACTGTCGTTCTGTCCAGCCCA
>M00285:128:000000000-BF978:1:2117:26703:11999_1:N:0:46
AACAGAATTTATCACTCCATATAGTATATATATACATAAACATGCACATAGAATTAGGTACAACCTGAAATATAATGAAT
TTAAGGGATTTTAAGTTTTTCAATACTTTCAGAGATCCATGTTAAAGAACTGCAACATACATGTGTAAAAATTCTTTTAG
GTCAGATAGTTTACTGGGCAGTAAATATGATTTGGTACACCTATCACTTTTATCTTAGTAAGAGAAATGATTTACAGAAA
ATGTCTATAGCTGGACTGGTACATAAAAAGCTTAAATTCAGTTGAAGGA
>M00285:128:000000000-BF978:1:2117:23173:12000_1:N:0:46
AGTGTATGTATTTCATGTTGCTGAGTCGTTTGGTAACAGTTATTTCACTATACCTCTTACCCTTTAAAAGGTAATCTTGA
TATATCACCAGATTTCTTATTAGGCTCAATCAGCGTTTTATAAGCTAAAATCATTCATTTCCCAGTTTCTTCACAAAACC
CATGAGTATCTACATGGAAACAGTTGTAGTGTTAGTATTTCATGTTGCTGAGTCGTTTGGTAACATTTATTTAAGTGTAC
CTATTACTCTTGAGACGTTAATCGCTGATAAGATCGGAAGAGCACGTCTGAACTCCAGTC
>M00285:128:000000000-BF978:1:2117:21916:12002_1:N:0:46
GGCAGCATCCCCGTAAACCTCCTCTGCACCCTCTCTAAAGCCTCGTCATCCCTCCTAGAGTGAGGTGAACAGAACTGTAC
GCAACACTCTCAATGCGTCCTAACCAGAGTTCGGTAGAGATGCACCACAACTTCTTGACTCCTGTACTCAATACCTCGAT
TAATGAAAGCAAGCATTCCATAAGCCACCTTAACCACCCTGACTACCTGTGTAGCCACTTTCAATGAGCCATGGACTTGC
ACCCCAAGGTCTCTCTACTCTTCAACACTGCGAAGGGTCTTGCCCTTTAGAGTGTAGTGC
>M00285:128:000000000-BF978:1:2117:23723:12003_1:N:0:46
GAGACTCATTGTCACTCTGAATTTCAATCAACCAGGTATCTGCTCTATTTGTCTAATTTAAATGCTCACAGAAAACTTTT
TCACTGATATGAATTATGCATCAGTTTAGCCTGTTGAGTGAGAACAATACATTTCACTTTAACAAATTGGCATAATAATT
ATTCACAGCTACTTTACTCTCTCGCCTATCACTGTTCTTACTATTATAACACAGTTTCAGCAA
>M00285:128:000000000-BF978:1:2117:19522:12005_1:N:0:46
ACTCCTTTAACATAAGGTGATAGTCTAGTAAATATGATCAGAGTTGGATTGTTGCACCCTTGCTTCTTGTTATCCTAGAT
AGCCTGGCCATAACGTGCCCCTCAGTCACAGAGGCTAAAACCTAGATTATTTATTATTGGTGGGAGTTTGCTGGGGGTGT
CCCAGGCTGCAGCAACGGCCGCACTTCAAGATTTAATTGTTGAGCCCTAGAGAACATCATGAAAAGCGCTGTTTTAATGC
AAGTACTTTAACTGCGAAATG
>M00285:128:000000000-BF978:1:2117:26664:12007_1:N:0:46
TCTACCCATGTACCTGTCCAAATTTCTTTTAAATGTCATTGTACCTACCTCTGCCACCTCCTCTGGCAGCTTGTTCCATA
TACCCAACACTCTTGGGTCGCCTTTAAATCTTTCCCCTCTCATCTTAAACCTATACCCTCCGTTTCGGACTTCCCTACCC
TGGAAACAAGACTGTGGCTGTCCACCTTATCTATGCCCCTCATGATATTATAAACCTCACATTGGTTATTGGTTCCTCCT
CTTCCTTTCCCAGCACAGCCTGGTCACCTAACCCAAAGCTGGCTAGTGTC
>M00285:128:000000000-BF978:1:2117:19813:12007_1:N:0:46
ACAGCGTTTTTAAGCAAAATGCTTTGATTCCTCGCTGTCTACACAAATTGCATGGTGTAACTAATGGAAAACAATTGTAG
TGTATGTATGTCATGTTTCTCGGTCGTTTGGTAACAGTTATTTCTCTATGACACTTAACACCTGAAAATCTAAACGCTGT
AATAGCGACAGTTTTCTTATGTCTAAAACAGCTTTTTTTAAGCTAAATCCTTGGATTTCTCATTTTCTACACAAATTCCA
TGGTGTAACTATTGGAAACAATTGTAGTGTTATGTATTTCATGGTGCTGAGTCGTTTTGT
>M00285:128:000000000-BF978:1:2117:26165:12007_1:N:0:46
TAGGGGGTGGCACATGTCCACTAGTCCATTGGGGGTGGGTTTTGCTTGGGCCAAGTTGTGGGTGTGTATAAGTGTGTAGG
AGTGTGTACTGAGTGAGAGGGAAGTTTAATTTTAGGGATTGGGTCCCCAGTCATAGTCAAATTCATCCGGGACATTTGGC
CCTAATATTTTGAAGCCTAATTGCCTAGGCCCGATTCTGGTTAGATCGGAAGAGCAACACGTCTGAACTCCAGTCACTCC
GCGAAATCTCGTATGCCGTCTTCTGCTTGAAAAAAAAAACAACAAAACAAAACAAGCAT
>M00285:128:000000000-BF978:1:2117:12920:12008_1:N:0:46
GACTATTGAACAGTTTCCCTTATACGATGAGATGGACTCTGACCTCACGATCTACCTTGTTGTGACATTGCACCTAACTG
CACTGCACTTACTCTGTAGCTGGGACACTTTGTACTGTTAGCGTTTTTACCTGTACTACCTGAATGCACTCTGTACTAAC
TCAATGAATTGACCTGTGTGATAGGTATGCAAGACAAGTTTATCACTGTATGGTGCT
>M00285:128:000000000-BF978:1:2117:27916:12008_1:N:0:46
GATGCATTTTAATGTCCCTTCTGTATGTCCATCTGTTTCCCTAGTTGCTTAATTGGATCTTATTGTCATTTGTGATGAAA
GAATACTGAAAAGCTTTAATTGAATGACTGCTCTGGATTTGCACCAATTATATTTAACACTGATCTTTCTCAAGTTGAAA
TTTTTCCTAACGATAAGAGTTTGTTGTGAAACTGTATCAGGGTTGTATTCAGTAAATTGGGGTAAATATGCATCTCACTA
CCCATCATAACCACACCAACACAATAGTCTCTGAAGTTGGCCATGTGCTTCAGAGCCCAT
>M00285:128:000000000-BF978:1:2117:11941:12009_1:N:0:46
TAGCTGCCACTTAATACTTGTTACTTTCCCCTAAATTATCCCTTGGAACAAGAAGCAAAATAAAGAATAGAGAGACCTCA
GATTGCAGCCACAAGTGGTCTCTTAATCAATTTGTTCTAATATGTTCTACGTCAAGCAGGAATGATACAGTGCCAGGCCT
TGTTGTGAATAATGAAACAGGACATGTATATGACCGGAAGGTAGGAGAACATTGGGCAAGCAATAACAATGATTTAATCA
GGTTCGTATTGAAAGCAGATAAAGTAAAGAAAGAGCCCAAGATAAATAAATTTAACTGG
>M00285:128:000000000-BF978:1:2117:18956:12010_1:N:0:46
CGACGCAGCAGCATGAAATACATACAGCGCAACTGTTTTCCTGTTGGGACTCCATGGGTTTTGTGAAGAAACTGGCAAAT
GAATTGTTTTCGCCTATGAAACGCTGCTTTAGCCGAATAATAAGTTTGGTGATATATCAGACTACCTTTTCAGGGGTAAG
AGGTACAGTTAAATAACTATTAGCAAACGACTCAGCAGCATCAAATACAAACACTACTACTGTTTTCCTGTTGGTACTCC
TTGAGTTTTGTGAAGAAA
>M00285:128:000000000-BF978:1:2117:27158:12010_1:N:0:46
ATGAAACAACAGAAACCTAGCAGGTGTTTGAGAGAGAAGCTTGATCAAGTCTATGGCCTGTTTCTCCCAAGGTCTTTTAT
ATCATTTACCTAGGTCTTGTCTCTTTTGGGTCTAAATCAATACATTGATGAGTATGGTGGGAAGTTGATTGGTTGGCCTG
TTCCCTGCAGCTAATTTAAATGCTTCTCCCTTTTAGTTTCCCCCTCTTTCCGCTCTTTCTCTCCTCTTCTCCTGGTGCTA
ACTCTCATTGGGGGTTCCATCCACTCCTCCCTCAAAATGTTGACTCTGCCAACGATCC
>M00285:128:000000000-BF978:1:2117:7119:12010_1:N:0:46
TTGGAGATTCCTTCCAAACTTGGAAAGCAAAGGGACGCTTCATGAGCCCAAGGCTTCCAAAAATGTTTTCCAGCCACTGA
TGCCCGAATCGCCGAATGTTATCAACAACTATAGGAACTGGTTTATTATTGTCACTCGTACAGAGGTCCAGCGAAAAACT
TGTCTTGCATACTGATCGC
>M00285:128:000000000-BF978:1:2117:1951:12011_1:N:0:46
AATGGTTACCCCATGGTTTTTGTGCAGCAAGTGGGATATCAATGGATATAGCATTCTAAGCGCTGTTTCAGCCAAAAAGG
AAATATTTTCTATATAAGCGAAATACTTTTCAGGGGTAAGAGATACAGTGGAATAGCTGTTACGAAACGACTCAGCACCA
TTGAATACATGCACTACATTTGGTATCCAATGGTTTCTCCACGGGTTTCCTGTAGTATGTGGCAAATAAATTGATACAGC
ATTCAAAACGCTGATATGACAAATTGGAAATATTTTGCTGTATCATCG
>M00285:128:000000000-BF978:1:2117:29398:12012_1:N:0:46
TATGCTAGTCCTATTTGCCTGCGTTTGGCCCTTATCCCCATGAAACTATGCATGTTCCTGTCCAACTGTGTGTTCAGCTT
AGGTCAATCTGCTATCGTAAAAATGTTATTAAACTGGAAAGAGTACAGGAAAGATTTACAAGGATGTTGCCAGGACTCGA
GGGACTGGGGAAAAATCGGCCGTGCTGGGGCTTTATTCCTTTGAGCATATGAGACTGAGAGGTGATCTTATAGAGGTGTA
TAAAATCAAGAGGGGCATCGATAGGGTGAATGCAC
>M00285:128:000000000-BF978:1:2117:28785:12012_1:N:0:46
TTGAATGTCAGAAGTACAGCTTTTGTTGTAGAACATTCTGGGCCCTCCCTCAGGTTGTGAAAACACAATGTGAATGCATT
CTTTTCTTTTTATTCTGTGGAGCAGCTCCTATAACACCAGTGTGAATCTTAGCAAACTCCACATCCTTATAATAGTTTAC
AGAGCAGATGTAAATTAGTGCCCGATTTAGACATTGCTGGGAATTTGGGGTACATTCTTGTATTTATTAATATTTGCAGC
TGGCACAGTTGAAACTATTCCAATCAAACTCAAAGCCTTGCAAATTCCAGAACACAGTGT
>M00285:128:000000000-BF978:1:2117:27481:12012_1:N:0:46
TGCGTATCATGTTGATATCAGTAGACTGTACTGCACATTCAACGTGGTAGAAAATGGAAACAAGCAGAGGACATCATGTC
GAGTATTATTATTATTTTTTAGCACAACTTCAACCTTCATTCAGTTATTATCACATCCTGCACCCCAAGCCAGACATTGA
ATTCCCAGACTCTAACC
>M00285:128:000000000-BF978:1:2117:7271:12013_1:N:0:46
CACTTTCAACTCAAAACGCATGGAGTAACTGTTGGAAAACAATTCTGGTGTATGTATTTCAAGTTGCCGAGGTGTTTGGT
AACAGTTATTTGACTGTATCAATTACCCAGGAAAAGTTACTCGATCATATAGCAAAGGCTTTCCTATTTGGCTAAAACAG
CTTTTTAAAAACTAAAACTATTGATTTGCCACTTGCAACTCTAAACGCATGCAGTAACTATTGGAAAACAATTCGAGTGT
ATGTATTTCAAGGTGCGGAGGTGTTTGGTAACAGTTATTCAACTGTATCTTTTACCCCTG
>M00285:128:000000000-BF978:1:2117:26619:12016_1:N:0:46
ACCTTTGAACGTATCCTCTGGTCCCCACCTACCCCAGGAATTTTAGAGAATTGGCTTGCCCTCCTTCATTCTGGGGAAGG
GGTGTTGCAAGTAAATAAAACTACTCTGGAATTCTTAGATCGGAAGAGCCACGTCTGAACTCCAGTCACTCCGCGAAATC
TCGTATGCCGTCTTCTGCTTGATAAAAAAAATGGAGCGGCCGACGCTACCGCGAGGAGACGTCGTGCAGTCGCGACGGTC
GACGCCGCCAGGCGACGGACCGCAAGTACAGTGAGTGAGACCCAGCTCCGCCTAGACTGG
>M00285:128:000000000-BF978:1:2117:17659:12017_1:N:0:46
GCTGTTGGGGCACAATGGTCCAATAGCCAGAAAATGTTTTGTAGTCGTTAAAGCAGCGTTTTGCCTGCTGGGCTGACATG
TGTATATGAGGAAATATTAAATTGACATTTATTGATGAGTCTCCAAGTAATAATTCAACCTTTATTGGCTACAGTATGTG
GGTGGGAAATTGTAAACACATTACATTGCTAATGAGCAATACAAATATATAAAATATTTGACAAGAAAAAGATCGGAAAC
TTCTGCTGTTAGTTATCAATGAAGGCAACTTAAGTACATAAA
>M00285:128:000000000-BF978:1:2117:4942:12018_1:N:0:46
GGGGCACTATAACTGGAAAAGATGGAAAATAGGGGTGGGTAGGGTGTGATGGAAACAAAGGCTGCACTACAGTCTGTGGA
GAGCTATTTTAGGCAAGTCATCATAACAGATAGATTTTTAGAGTGCATGGTACTTATCTGTCATTCCCTCCCTCAACACA
ACTGGCAGGTACAAAACACAAAGACCCTGAACACCAATTTAGTTTATAACATATATCGAGGTAATACTCCAAAGCAGCTG
AAGGATCCAGCAAACATACAATAGTTATGGTTTGAACAGTTTCAGTATTGGAAAAAGTTC
>M00285:128:000000000-BF978:1:2117:7655:12019_1:N:0:46
AAACCTTGACATACTTATACTACCCTTCCTCATGGTGAAATATGGCATAGTTGGGTTGTATGATTCTTTTCCACTTCGTG
CAGTCAAAGTGTACAAAAAACATGAAAGCAGACTTCACTAATAAACTTCATTCAGCTTGGTAGAAAACCACCAGGAAATG
AATGGAGACTTTCTGCCCAACTGAACTACCTGTACTGTAGATCAAACTCAGATCGGAAGACACACGTCTGAACTCCAGTC
ACTCCGCGAAATCTCGTATGCCGTCTTCTGCTTGAAAAAAAAAAAAAGAAATCGAAGGA
>M00285:128:000000000-BF978:1:2117:18102:12019_1:N:0:46
ACCAATGAAACTAATAAGAGATCGAAGGAAGTAAAACAATTATGGCCAATGTTAGCTACCACCTGAATCAGGTGGCAAAA
TTACACAGCAACTGAAACCAGTGAATTAAGTGGAGAATCTTCAGGAAAGAGAACTGTTTCACTTTACCAGCTCTCCCATT
TGTTTCCTCCCATTCAGCAAATGTGCTTGTGATCTTTGGTGTAGATAACACCCGTACTGTGTGGGTTTCCTCTGGG
>M00285:128:000000000-BF978:1:2117:22331:12020_1:N:0:46
GATTATTGAGAAATCAATGGGAACCCATTAAGCAACATGGATTTGGGGGAGAGGCGAGGAAAAGAAATGGAGGAGCAGGG
TATGGACTCTACTGCTCATGTGTTGGACACCAGGAGTAGGTTAGATATCAGTGAATGCATGAGGAAGAAGAATTCTAGTT
TTGTATATCTGTAACCATCTAAAAGCACTAGAAATTAGATACAAGGACCAGCAGCAATAGGAAATTGGGAGCAACACACA
AAATACTGAAGGAACTCAGCAGGTCAAGCAGCATCCATGGAGAGAAATAGACAGTCATT
>M00285:128:000000000-BF978:1:2117:6599:12021_1:N:0:46
ACAAACATAACCAACATTCAGAACTGCTGCTTCTAACTACTGTTAAGCAGCAGCAATGAAAATTTAGGCATGTCTTAATG
AAACAGTTACACAAGTTGTGCAAAAATAACTAGG
>M00285:128:000000000-BF978:1:2117:7095:12021_1:N:0:46
GACACAGCATGCCCACAACTTCCTAGCCCATACGTGTTCAGGATGTGGGAGGAAACCGGAGCACCCGGAGGAAACCCACG
TAGACACGGAGAAAACGTACAAACTCCTTGCAGACAGTGGCCAGATTTGAACCCGGGTCGCTGGCGCTGTAAAGCGTTAC
GCTAATGATCAAGGTCAATAAATGCCACATCCCGCCAAATGCATGACTGCTCAAGTCACCAATCTCTTCGAATCTGGTAT
CAAACTGA
>M00285:128:000000000-BF978:1:2117:2686:12021_1:N:0:46
TCCACTAACATTACGGCCCTCACAAAGAAAGCTCAGAAACGCCTCTACTTCCTGCAGAGACTGAGGAAAGCGAACCCCCC
ATCCCTCCGTCATGAAATCCTTCTATAGGGGGACCATTGAGAGCATCCTAACTCAATGTATCACTGTTTGGTTTGGAAGC
TGCTCAGCTGCTGGGCGGAAGTCCCTCTAGAAGATAGTTAGTGCTGCGGAGTGGATCATAGGTGTCTCGCTTCCATCC
>M00285:128:000000000-BF978:1:2117:10434:12021_1:N:0:46
GCATCTGGGCTCCACAACACTTTTCATTTCCCTGACGTGATTCTGAAAGAACTGCCTGAAGGAATATTGAATCTACTCTG
TACAATGTTGAAGCTGTCACGCACTGTGGATCATAGCCACTTTTTAATCACTGTTAGCTTATTTGCACCACCAGAACAGA
TTTGGGGCAGCACAGTATTGCTAGTAGTAGAGCTGCTGCCTGACAGCTCCACCAACCTCCAGCACTGCCCATGTGGAGTT
TGCATATTCTCCGTGACTGCGTGGATTTTCCTTGGGTGCACTGGTTTCCTCCCACATCCC
>M00285:128:000000000-BF978:1:2117:15555:12022_1:N:0:46
ACCACAAAAGACTAAGAACAATACCCTGGGTGCTTATGATGCAACAGCATCTTTCATGAAACCACAACCAATAACTCACA
TGGCTGCTGATTGACTCATGAACCGCACTTGCTTACCTTTGTGGTATTTACATGAAGTTCAAGTCTGCCCCTTGCTTCAG
TGCTAATTAAACAAAATCCAAGCGTTTTGGCATGCTGACAGATTAAGCAAGTGGTGTCCAGGGAACAAGGTCTGAAATCT
CTCTCTTTGTCAAATTCTCTTGAATCAAAGGAGGGGAATGAGTGATTAGAAGAAACCACT
>M00285:128:000000000-BF978:1:2117:9578:12023_1:N:0:46
TATACAGAGCTTTTCATAAAATCAAAATGTCCCAAATAACTTTTCAAGCAACGAAGTTCTTTGTTGGACTGTTGTGATTT
TTGTCTCCGAACAGAAACTCCATCCAGTAACATTGATCCTATTCTCCCTTCTCAGCCACTGACTGTGGTTGAACGTTTGT
GTTCTATTTGAGCCTGAGCTGAACTTGCTATTTTTTAGTTAATTGTTCTGGGGATACAGACGTCAGCAGCAATGCCGGCA
TTTATTTCCAATACTTATCTGCCCCTAAACTGAGGAGGCAGGTA
>M00285:128:000000000-BF978:1:2117:27145:12024_1:N:0:46
CCATTGGTCCATCTCATTGAGCAGTTCTAATTTAGTTTATTATTGTCAGAAGTACTAAGGTGCAGTGCAAAGACGAGTCT
CGTTCGCCGTTCACACTGATCAATTCATTAGAACAGTGCTTTGATGTAGAACACTGTAAATCAACAACTGAATGCAGAAT
ACAGTGTTAG
>M00285:128:000000000-BF978:1:2117:5694:12025_1:N:0:46
GCAATTTTCTGGGTCTCACCCGTTGAGCATAAAACAGGAACACAAACAACACGGCTGGCACCGGCCATTCGGCCCTTTCC
GCCTCACCAATCCCTGCTACCGTTGTTTTTCATCCAAATTCAGGTCCCTGTTCTGCGCTCTGTCCACACGTCATGAAAAA
AAAATTGGGGCAGGGGCCATTTCGAATTCAATCAAAATAGGACATTAGACCTGGCTAGTCAGTTAGTTTTAAGGATGTCG
CCG
>M00285:128:000000000-BF978:1:2117:10604:12028_1:N:0:46
AGGGAGATGCCATCCACTGTAGATCTGTTTTGGTGGTAGGCATATTTCAGTGGGTCAAGGTTTTCTGGGAGGCTGGAGTT
AATGCGTGCCGTGACCATCCTCTCGAAGCACTTCATGATGCTGGATGTCAGAGCCCCTGGGCGGTAGTCATTATGGCACA
TTAACCTTGGTTTCCTTGGGTATCAAGATGATAGTGGTCTTCTGAAAGCAGATGGGAACCTCAGGGTGAAGCAGAGAGAG
ATTAAAAAAGTACCCCCACCTGCTGATCTGCACAGGACCTAAGAACACAGCGAGGGAC
>M00285:128:000000000-BF978:1:2117:8042:12029_1:N:0:46
GCCTGTCTCCACCTACCCAATCAGAACCCAGTTGTTTTAGTTGGGTCCTGTCAGATTTGGGTCGTAGCCAGATTATAATG
GCAAAAGATTAGGAAATAGGGGCCGCTACTGCTTTGTTGCTCACTGTGTGTACAGGTTATGACTTCAGCTTTTGTCCTGA
TGGGTGTTAAGAAAATAATAAGAATTCTACCAATCAGAAATATTAATAATGCCTTTTTGATGCTCCAGCCTGCCAGTTAT
TGTTGTAGTCTAGTAGATAACACTAAGTTACTGGTAACATTC
>M00285:128:000000000-BF978:1:2117:19026:12031_1:N:0:46
AGACACTTCATGGGGCATTAATAACATAGGCTCAGAAATACAATTGTGTACCACTCACTTTATTAGTGCTACATGACTAA
ATTGTATAGTCGATCATGAATTGCTTAGACCCTTTGTGCACACTGAGAGATTTCTATTGTGCTTTTATATTCGCAGTACT
TGCACATGTACTCAAATTTCAATCATCGTGCAATGTGCATCTGGCACCTCTGCTAAGTAATGGCTTAATGTCCATACAAT
TAGCACAGAGTTGGCCG
>M00285:128:000000000-BF978:1:2117:29290:12031_1:N:0:46
GTAGCGGGAAAGCGGGTGATGAGATGGAAGAGTAAACCACAATACCGGTGCTTCACTGCGAAGTGAGACACCAGTAACAC
ACTCATCAATGTACTGACGGGTGCTGCAGTACGTGAGAGGAGGCAGATCTCTCCGCCTCTGGCCGGCATTGCAATGCAGG
ATGATTCCTTTTTTTACCAAAATAAACTTCATTCATAATAAAACAG
>M00285:128:000000000-BF978:1:2117:15078:12032_1:N:0:46
CAGGACTACTAAAAACATCAAGACCAAAATAGTGGCAACCATGTTATCACCGCAACAAGAAATTCTGTTGGGTGGAACTC
AGTGTGTCAAGCAGCATGTGGGGGTGGGAGAGAGAGTCACAAAGAGGAATTGTTGACATTTTAGTCAGGACCATCAATCA
GGATGTAAATCACTGCATATTTAAGCCCAGATCTTCATAGCGAAACAATGGATATTTTTGGGGCACTATGTATATGAAAA
AAGGTTAACTTATGCCCTGGTACATCCAAATAATGTTGACTCTTCCAGTAAACATGATGG
>M00285:128:000000000-BF978:1:2117:11981:12032_1:N:0:46
CCTCCAGCTGAGAGGGCAGGAGACAAAACAGAGGGCAGCACAGTAGCACAGCCACTGCCTCACAGCTCCAGCAGCCCGGG
TTCAATCCTGTCTTCCAGTGCTGTCTGTGTGGAGTTTGCATGTTCTCCCTGTGGCCATGTGAGTTTCCCCCTGGTGCTCC
AGCTTCTTCCCACGTCCCAAAGACGTGTGGGTTGGTGGGGTGATTAGCCCCTATAAGTTGCCCCTAGTGTGGTGGAATCG
GGGGGGGTGGAGTTTATGAGAAGGTAGGGAGAATAAAATGGGATTAGTGTAGGATGTGTG
>M00285:128:000000000-BF978:1:2117:24463:12033_1:N:0:46
CAATAAACTTGACTTGCACTTAATACATCTCATTCAGATCTGCTAATATAATTAAGAATGCCTGTTATTTAGGAATATAT
GTTATTTGAATGACTTTGGGGGTCCAGTGGCAATATGAGTATGGAGACATGAGTTCAAACTGCTTAAACTCCTTAAGGAA
CAAAAAAAAGAGTGACAACAATCACACTGTTGAGAAAACCCAT
>M00285:128:000000000-BF978:1:2117:22259:12035_1:N:0:46
AGCTGGTAAGGCTTGCAAAAGAGTCACTAATCCAAGACAACGAGCCAGGTAGGAGTCGAACCTACAATCTTCTGATCCGT
AGTCAGACGCTTTATCCGTTGCGCCACTGGCCCGAGCCCTTTGCAGGAGTCGGCTGTTGCAGGTGTCAGCGTTCTCCTGG
AGGTTGATAAATAGTATGGACAGATGGCCAGAGATGTTGACAGCACAGATTGTACCTGGAGAAGTTTGCTGATGGTTTCC
CTTCGATAACTCAGCTGGAAGCGTGGAGGACT
>M00285:128:000000000-BF978:1:2117:24630:12035_1:N:0:46
GTCTCTGGTCGAGACCCTTCCCCTGCAGCCGAAACGTCGGCTGTCCACTTCCCTCCACAGATGTTGCCCGACCCGTTGGG
TTCCCCAAGCACTTTGTGTGTGTTGCTCCAGTTTCAAAACAGAGCTGGCGGGGAGGAGAGAGGTGCAAAACTGTGTGGAC
GTAGGAAACGACAGAACAGGTGATAAGGA
>M00285:128:000000000-BF978:1:2117:19707:12036_1:N:0:46
GAGCAGATTTTTTTTGTGTCACAAGAAACACCTACATACTTGCGAATATATGATTTGCAGGTAACATACACGGAAGCAAA
CAATCAATAATTGCTATCTTTTTCTACAAATAAATTAACATGTACTAGTAATGATGTCCTAATTCCATTAAGACATATTT
ATTTCATCATGGTGTTTGGTTGAGACTACAATTAATAGATTCGGTCTACTTAGCTAAGAGGTGTATT
>M00285:128:000000000-BF978:1:2117:5546:12036_1:N:0:46
GTAATCGGTAAACATGGAAGGAAGAACAGAAAAACAGAATATTATTTTAATCAAGAAAGATTACTGAATGCTGCTGTACT
GAGAGATTTGAGTATACAGGAACATGGTGCAGAAAGTCAGCATATAGGTCCAGCAAGTGATTAGGAAAGCAAATGAAATT
TTGGGCTTTATTGCAATGGGGATTGAATACAAATGAAGGGAAGTCTTGCAAGAACTGTACA
>M00285:128:000000000-BF978:1:2117:3858:12037_1:N:0:46
ACCATCACAATCAACAGTCCTGGGCAGAGCAGTTGCCATACCAAGCCATGGTGCATCCAGATAGGATGCTTTCTATGGTG
CATCGATAAAAGTTGGTGAGTGTCA
>M00285:128:000000000-BF978:1:2117:17181:12039_1:N:0:46
ACCACTTGGCCCGTTGAGTCTGCTCCAAAGGGAAGGGGTGTGGGGAGAAAAAGCAGGGGGGGAAAGAGAAAAAAAAACCT
ATTCTAACCCTAAATTCCAGATTATCTCCATATCCCTTGATACCTTGACCAATTAGATATCGATCTATCTCCTTCTTGAA
TATCTCCAATGATCTGGCCTCCACTGCTTTCTGTGGCAAGGCATTCCATAAATTCACCACCCCCTGGCTAAACAATTTCT
TCTCATCTCTGTTTTAAACCTGCACCCTCTGATTCTAAGGTTGTGCCCTCTGGTCCTGA
>M00285:128:000000000-BF978:1:2117:24830:12041_1:N:0:46
AGGGTAAAATCAACACCAAAATCAAAACCCCCACGAGACTCATTCACTTTTACTACCTCTGACCCCATTCTCTGCATTCC
TCCACTTCCAATCTCATCTTCTTAAAATGCTGACCACTTCCTGTGGAGAGCAATTGGTATGGCAACTGACTGACCAGAAA
ATAGCTGTCATCTGTGAAATATGACTGTCAGGGTTTAATGTGCTTAAAGGAGAGCAAAGCACCATAACAAGTTCTTAAAG
CAAGGATGTCTCAATTTTAGGATTATGCCTGGTGATTTCAGATTTGGCAGTTGTGCTTGG
>M00285:128:000000000-BF978:1:2117:4178:12041_1:N:0:46
NNNNNNNNNNNNNNNNNNNNNNNNNNNNNNNNNNN
>M00285:128:000000000-BF978:1:2117:8882:12042_1:N:0:46
CGCAATGTCCCCCTGGATCCCGTGTCTCCTCACCTTCTCTAAAAGCCTCGCTGGGGAACCTTATCAAACGCCTTGCTAAA
ATCCATATACACTACATCTACTGCTCTCCCTTCATCGATGTTCTTGGTCACTTCTTCAAAAATTTGTAAGACAGGACCTG
CCCTTGACAAAGCCATGCTGACTACTCCTAATCATGCCATATCTCTCCAAGTGTTCA
>M00285:128:000000000-BF978:1:2117:9661:12043_1:N:0:46
CTCCTCGGATCACGTCTCCACTCTGCTAAAGCCTGCATATAGACCTCGGGTGAAACTGGACAAACCAGTCAGGAGACTGA
TTCGGGTTTGACCCTAAAGAAACGTCTCAGCCCTGCAGGACTGCC
>M00285:128:000000000-BF978:1:2117:15315:12043_1:N:0:46
AGAGCAAGAGCACACACCCCTGTCTGTATCAATGGGGCTGGGGTCGAGATGGTTGAGAGCTTCAAGTTCCTAGGTGTAAA
CATCACTAATAGCCTGTCCTGGTCCAACCATGTAGATGCTATGGTCAAGAAAGCGTACCAGTGCTTCCACTTCCACATAA
GGTGAAGGAAATTCTGCGTGTCTCTGTCAAGCCCCACCAATTTTTATA
>M00285:128:000000000-BF978:1:2117:23367:12043_1:N:0:46
NNNNNNNNNNNNNNNNNNNNNNNNNNNNNNNNNNN
>M00285:128:000000000-BF978:1:2117:22122:12045_1:N:0:46
GCTATGTACCCTTGTGTAGTAGCAGGATCCCTCAGCCTCTGACTTGGAGGTGTGAGTTACGCCATTGGATCAAGCTGCCA
CTTAAACCCAAGCTCTGACTCCCTAAGCTATATCAATGTTTGTGGGAGCTTGCTGTGCACAAATTGCCTACCACACTTCC
TATGTCACAACTATGACTGCTTGTCCAAAATTACCTCACTGTCTGCCCCTGCTGCTTTGGGTTGTCCTGGAGTTGTGAAG
GGCAAGTTGCTGTTTATTTTCAATAGACACAAGTAATCCATACAAAAGTGCCCCTAGTAC
>M00285:128:000000000-BF978:1:2117:8304:12048_1:N:0:46
GTAATTCCCCAGACAGAACCATAATACAGTGTTGCAAGGTTCCTCCTTAAACCACTATGCCAGTGGATTATAAGAAGCAA
TATCAGGCTGACCAGAACTAAGCTCCAGACTTTCATCTCCAGCTTGTCAATAGCAGGATGATTTTAGATCAGGGCCACAA
TTGTCCCCTAAGCCTTTAGAGTCTGATCTGTCACACACTTCGTATGATCCTGGCTATCAGAA
>M00285:128:000000000-BF978:1:2117:17983:12048_1:N:0:46
TGCTTCTTTGTTGTTTTCTATTTACTCAATGGCTTTAATGTGGCAAAACTTCACAAGCCACTTCGCAAAAAGCATGATCA
AACAAAATTTGTCCTATTAAGTAGGATGACCAAAAGTTTGATTAAATATATGTTGCAAGGAGTGTCTTATAGAAAGTGGA
GAGCAGAAGAAAGAGTTAAATGGGAAAATCAAAAGCAAAAGATACACAGGCAGCATGAAGCTGAAGGGACAATGTGAAGT
GAGGTCATGGTGACATTTGAACATTTGGTTTGTGTCAGCGTGGGAAGTAGTTGCAGTAAT
>M00285:128:000000000-BF978:1:2117:8041:12048_1:N:0:46
NNNNNNNNNNNNNNNNNNNNNNNNNNNNNNNNNNN
>M00285:128:000000000-BF978:1:2117:6643:12048_1:N:0:46
CCCAGCATTTTCTGCCCTTATTTCACAAAGACACATGACTTCAGAAATTGGACCTATGGCACTGTTTATATCACTGCTAC
GATAACAATTAACTCACCACATAGTGAAGCATGATAATAACCTTCTCGGCACACATCACAAGTGCATGTCTGACACAATT
TCTATATCAGGTGGACATTAAAATTCAGCATTCACTCCCTCGTTCCTGGGTAGCATATTTTTGTCCCTGCAAGTGCGTAA
CGCCTGCCCAAAATGACCATATAGCCCGCTCCTGAGGGTGCACAAGAATTCCAAGCAATC
>M00285:128:000000000-BF978:1:2117:19094:12049_1:N:0:46
ACCCGCTATAATGTTAAGTAGTACAGAATGTTCTTTATTATATACCCAATGATATTTATAGATCTTCATTAAATTTTGTA
TGCAGCATATACAAATACATAGGTGATTTTTAGAAGATGTTAACATACATATGATAACATTATATCATGTATATACATTC
TGATTCAGTTGAAAATTTAATATGTGTAGAATACCAAACT
>M00285:128:000000000-BF978:1:2117:20101:12050_1:N:0:46
GGGGGTGGGGTGTCTTTTTCGATTTTTTTCTTCTGGGCTAAACTACAATTTTTTCTAAACAGTCATCATGTCCGTTTCCT
ATTTGAACATATTCCTTACTGCTGTTGAGATCTGGACATATTTTTAAACCTTTGCATACCGAGTTTTTTTTAATTGGTTA
AAATGGATAAGACTATTAATTTAATTTCTTGGAACATTAACTGGTTGAAACATCCAATTAAAAGACGGAAAATCTTTAAG
GCTTTCCA
>M00285:128:000000000-BF978:1:2117:5693:12053_1:N:0:46
GATCTACACTCTTTCCCTACACGACGCCCTTCCGATCTGGACTACACGCATTCCCTACTCGACGCGCTTACGATCTCTTT
CGCAATCGCCGCCTCGACGCCGTGCCTGCCGATTGCGGTTGGCGCGCACCCCATTATCTGCCCGCGGGATATCGCTGTGA
ACGGTGAGGAACTTGCCGCCGTCATCGACAGTTTCGGTGCACCCAACATCGAGCCAACGCCGACCCCGTGGCAGATGCAC
ATCGATGCGGGTT
>M00285:128:000000000-BF978:1:2117:24779:12055_1:N:0:46
GGTTGGGTGCATTGGGTAAAAGTCGACGTTCAGAAGAATCTCTCCCTTTTACTGTATCATTTCAAAGCAGTGGTCTACGG
AAGGCTAATATATCCAGCTATCTTGTTCTAAGTCACTAACAGGTAAAGTGAGCACCTGTGTGGTCACAGGTTTGACCCAA
TTTTCTCCCCTGCTAATAACAATGATTCAAATAATGATGGACTGAGACCATGTGCAGTCCTGGTCATCACACTATTGGAA
AGACATGATTACACTG
>M00285:128:000000000-BF978:1:2117:11091:12055_1:N:0:46
CTCTGTGACCATCACCATCTCCTGCCCCATCAATGGATTAGTTGATGGTTCTCACAGTGGCCGCACTGGCCACCTCAGAA
TCCACAGAACTAAAGTTCAATGAGTCAGCCTCGATCCCAGACGATGTTCATTTTGCTACAAATATTTCAAACAGCTCAGA
AACTGATATAT
>M00285:128:000000000-BF978:1:2117:16490:12055_1:N:0:46
ATGTCTGAGGACCCCAAATCCCTTTGTACTGCAGGTTTTTTCAGTCTCTCTCCATTTAGATAATAATTTGTTTTATCACT
CTTTCTTCCGCAATGAAAAACTTCATATTTTCTGACATAATACCGCTCCCAAAATCTATCATTATCTCTCTGTGAACTGT
TCCTTTCTTCCTTACAACTTGCGTACTCACTTGTTGTTGTAGCATCTCCCGTACATTCACTTCCTCTGAATCATCAATGT
ATATTGTACACAGCCATGGTCCCAGCACTGATCTCCAGGGGGTTATATATATTGGCATGG
>M00285:128:000000000-BF978:1:2117:13254:12056_1:N:0:46
GCCTGGTCGTTCTTGCCCTGATACATTTAAGCCTCCTCCCTGATGGCAAGATTGTGAAGAGGTGGTGGGAGGGGTGAGAA
GGGTCGACCAATATGCTTTTGGTCTTCCTCACACAACGGTCTTTGTATATGTCTGCGAGGGTTGGAAGCGAGACATCTAT
GATCCACTCCGCAGCCCTAACTATCTTCTGGAGGGATTTCCGCCCAGCAGCTGAGCAGCTTCCAAACCAAACAGTGATAC
ATTGAGTTAGGATGCTCTCAATGGTCCCCCTGTAGAAGGTTTTCATGACGGAGGGATGGG
>M00285:128:000000000-BF978:1:2117:21220:12056_1:N:0:46
CACTGGACTACTCCAGAAATCCATCCACCGATTTCAGTGACAAACACAGTTACTGTCCTTCATCCATCGACAGAAACAAA
ACAAGCTGCCGTCTCTCCTTCTTCTCTCTTTCCATCCGTCTGTCTCTCTCTCTCTCTTATCGTTTTCTTTCTTGCAATGA
TGTCATCACATTAGTCCCATCTACTGCTGACGCAACACGTTGCACACACACACAATGTCCCATCTTAAAGGAATATTGGC
CTAAGTAAGCTACTTCGTAACAGTAGGAGGTATTTGTGTAGTAGCAGGTTGCTTGTAGCT
>M00285:128:000000000-BF978:1:2117:24752:12056_1:N:0:46
TTGAAATTTTCCACCTTGCTATCAAAATAAATCTTTACAATATAGTAGCAGAAGTTTAGTTCTGGATTCTTTCTTGAGAG
GTGATGATACTGGTATTAATATCTCAGAGTCCTCACCCAATAGATTGCAATGAAATTTAATCTCCCAGTCCCTATTCAAT
TTTAATTTGAAATTAGATTACATTAAGCACATCCAATTAGACTAGTCTGTCCACCAAGCATCTTCCTCTTTACATGCTTG
ATTAATTATTTAAATAAACATTAGTAGTGGTGACCAGGAAGCTGCTAGATTCTTACAAA
>M00285:128:000000000-BF978:1:2117:16852:12058_1:N:0:46
CGCTAAACATTAACAGGCGGGCACACTGGACTCTGCACTGAGCCGTAGAGCGAGGCTCTGCCCCCTGGGCACACAGGGTG
GGGGGAAAGGCAGGGAGCGAGGGAGGGGGGAAT
>M00285:128:000000000-BF978:1:2117:3290:12058_1:N:0:46
NNNNNNNNNNNNNNNNNNNNNNNNNNNNNNNNNNN
>M00285:128:000000000-BF978:1:2117:3919:12058_1:N:0:46
CTACAACTTCCTAACCCGTACGTCTTTGGAATGTGGGAGGAAACTGAAGCACTCAGAGGAAACCCATGCAGACACAGGGA
GAATGTACAAGCTCCTTTCTTTCTTTCTTTTTCAATCTTTTTATTGATAACAAATCATTACAGGTTAAGATATATAACTA
CAATGTTTACACATGTATTATAAAAATATCAAGTAAATCATAGGTAATCATAAAAAGAAAGCAATAAAGTATGATGTATA
>M00285:128:000000000-BF978:1:2117:21895:12059_1:N:0:46
CCTGCTGAGTTGCTCCAGCGTCAACGTGTCTTTCATCCACATTCCAGCATCAGCCGTCTTTGTTTCTCTGGGACCAGGGT
TCCCGGTGCTGTTGGGATCACCAAGAGATTTCGCAACAGAACTATATAAAAACAGCAACATTAACTCTCTTTTTAGAACA
TGTCCATAAAAGGAAACACC
>M00285:128:000000000-BF978:1:2117:26103:12061_1:N:0:46
GCTGCCAGCGGAAGTGGTGGACGTGGTTCAGTTGTAACGTTTAAGAGAAGTTTGGGATAGGTGCATGGATGAGAGGGGTA
CAGAGGGCTATGGTCAATGAGCAGGTGGATGGGACAAGGCAGAAAACTAGGCCAGCATGGACTAAGTGGGCCAAAGGGCC
TGTTTCTGTGCTGTTGTGCTCTATGACCATCTTGGTGCATAGCTCAAGAAGTAAATCTGTCATGCAGATGTCATGCAGCC
TGGTTACAGCCATTCAGCCCCACCGACCAATGAGCTCCCATCAATATTTTACTCAGTACT
>M00285:128:000000000-BF978:1:2117:11444:12061_1:N:0:46
TGACTGCATGGGTTCTCCCTCCTGTTTCCTCCCACTTTCCAAAGATGTGGGTTGGTTAACTACCTGTTGTGAATTACCAC
TTAATGTAGATAAGTGGAAAAAGGGAAGTTGCTGGGCATGAGGGAGAGACTGTGCTACAGGGGGATGGGCTTGGTGCCCT
TACTCTGGGATCTGGCATGGACACAATGTGTTAGAGTAAGAGCTTTTTTGGTCAGGACCCAGTGACTTGTTAATGCTTTC
AGATGGAAAATGAGTTTCAAAACTGTTCTAGTGCTGTTCCACATGAGAACAGTGCCTGG
>M00285:128:000000000-BF978:1:2117:21392:12062_1:N:0:46
TTTCTAACTTGCAGGCCGCAGTCAGTCAAAATTGGTGAAAACACCTCAAGCACCATCACACTGAGCACTGGCTTCCCTCA
GAGTTGTGTGTTCAGTCAGCTCCTGTTCACCTTGTTGACCCACGACTGTGAGGCCAGATTCTGCTCCAACCGCATAGTTA
AATTTGCCGGTGACACGACAGTGGTGGGTCTTGTCATGAATCACGATGATTCGAACTACAGAGAGGAGGTGAAACAACTA
GCCATGTGGTACCATGACAACAACCTCTCCTTGAATGTGGATAAAACCAAGGAGATGAT
>M00285:128:000000000-BF978:1:2117:15876:12062_1:N:0:46
CATGGAGTATCTACTGGAAAATCGTTGTAGTGTATTTATTACATGGTACTGAGTCGTTTGGTAACAGTTATTCAACTGCA
CCTCTTAGCCTTGAACAATTAATATCAGTATTATCAACAGATTTCCTAATTAGCTAAAACAGCGTTTTATAAGCTGAAAC
CATTGATTTGCCACGGTTTTCCCTAAACCCATGAAGTATCTACTGGAAATCAGTTGTAGTGTATGTATTTCAAGGTGCTG
AGTCGTTTGGTAACAGTTATTT
>M00285:128:000000000-BF978:1:2117:6549:12063_1:N:0:46
AATTTCATAGATTTTATTACAGACAATAAATTGACTGTATTTTTCTCCCCTTTCTTTTCAGAAGTAATTATCTTACAGGG
ATACAACACCTCAGGTTCGCATGCCCTGTGATAATGTTATTTTTGATCCTTTAAGTGAACAATGGCAGACTATTTAAGCA
AAGGGCCAACTTGGTC
>M00285:128:000000000-BF978:1:2117:3186:12065_1:N:0:46
CCAAGCATACCATGCTGCAAGGATATCTGCCCCCCTCTGGCTGGGGTGTAACCCATCCTTTCTGTACAGGTCCCACCTTC
CCCATAAGAGGTCCCAGTTATCCAAAAATCTAAAACCTTCTACCCTGCACCACTTTCTCAGCCACGTATTTAATTGCCAC
>M00285:128:000000000-BF978:1:2117:26914:12066_1:N:0:46
TATGTGGATCAACTAATTTGTGAAATATTCAACATACTGCAACACTGAAATAGGACAACCATCTAAAATATTTGTTCTCA
ATTGCACTTAGAGTCCTATTTAACATATTGTTTCTACAGATGTGGCCTGTGTACCAGCTTTGCTCTGTTGATCTTTATCT
>M00285:128:000000000-BF978:1:2117:6378:12066_1:N:0:46
ATTTCAAGCACTTGTCAAGATACCTTTCTTAAAGACAGAGGAGCAATACCAAGCTGGTGACCACGTTCTGGCTGAAGGTG
CTACCCACGCCGGGATGCCAGTGGAATTTTTCTAAATAAAGTTTTACTTAATTCCTCCTTTACCTTTTACCTGGCCACTT
CAGGTGACATTGAAGCTTCACTTCACTCTCACTGGGAAAAAGTCTCCAACCAAGCCCTATATTCCACAGGGATATGTACT
GCAAACA
>M00285:128:000000000-BF978:1:2117:7378:12067_1:N:0:46
AAAAAAAAAAAAACAAAAGTAAAGACTGGACCAAACTTTCTCAGTAGAAACAGAAGAATACGATGTCAACATCTCCGTTC
TTCTCAGGTTCAAAGTTATTAATGATCTATCGTATGAAGATATTGAATAATTCGACTCC
>M00285:128:000000000-BF978:1:2117:26392:12067_1:N:0:46
GTGCATGGAGCTAAGTAGAATAGTTGGCTATGTGGATGCCCAGTAATTTCTAGTGTAGGGACATGTTCGACACAGCTTTG
TTGGCCGAAGATCCTGAATCGTGCTGTGTGTTCTTTATATGTTCTATGTGTCATGATTCTGAGTAGTGGCCCTTGATTCG
ATTCCTTGAATGCCTTGTTGTACAACTCATGGATTCCATGCTGGACTGATTGCACAATGCACATCCATGAGCCCTATCAG
GGGCCGAGCAAAAGTACCTGTGTTTTTCTAGCACTAGTTGCCAGAGTATTGGTAAACTTT
>M00285:128:000000000-BF978:1:2117:13322:12068_1:N:0:46
GGTGGAGGCGGATACGATAGGGTCTTTCAAGGGACTGTTGGATAGGTACATGGAGGTAAATAAGATAGAAGGCTATGGGT
AAGCCTAATATCGTGGGCGACATGTTCGGCACAGCTTTGTGGGCCGAAGGGCCTGAATTGTACTATAGGTATCTATGTTC
TATGTTCTAATGCACAAACTCCGTACAGACAGTGGCCAGAAGTGAATCCAGGTCACTGGCCCTGTAATAGAACATAGAAC
AATACAGCACAGAACAGACCCTTCGGCCCATCAAGCTGTGCCATCCTACAAACATCTCCC
>M00285:128:000000000-BF978:1:2117:21836:12068_1:N:0:46
TCTCTCCCTTCCATCAAGTTTAATCCATGGCAATTGACAATCTATTGCCAATAGAAACATACGTACTGGCAGGTGAGAAA
AAGACAAGGTACAATTATATCACCTTCTAATGTTTGATAGTCACATGATATAATGGACCAGTTCAATTGGATCTGGCCAG
TTGGATCTGGATCTGTGGTGCCTACCCACAGTAACCTATCTGCGATATGTAGAACCTTCAGTAACCCTCAGTTCCCAAGA
TGTGTCCTGTGAAGCTGAAGATCTGTGCACCCAGCAGCCTCTGATAGCACTTAAAGAACT
>M00285:128:000000000-BF978:1:2117:26558:12068_1:N:0:46
ACATAAATCTGATCAACATATGTTTAAATCTGCACACAAGAAGATCAGATTTAACTTCATCTAGCCAACTGTTTACAAAC
TGTTGATATCAGAGTCCAAGATAAAAGATTACACATTTTATAATGCATTT
>M00285:128:000000000-BF978:1:2117:14624:12069_1:N:0:46
CAAAGGGAATGTCTGTAATAAGGTAAAATAGTGCAGCCATTAAGTGGGAGGTTAAGCTCTTTGGTCTGTGTAATGTTTTG
CAGGTTGCAGAGTGCCCAGACAAAAGATAAGGTGTTTGGTGATGGAATTTTGGTATCATCTATTTCCCAAATCTCTGCCC
TCACCTATTCTCCTCCTGGACAAGGCAACATTAGAGCTC
>M00285:128:000000000-BF978:1:2117:28550:12071_1:N:0:46
TCCCATCCTGATTGCCGGGGTCACACTTCACATGCCAGCAGGAAGTGTTGACCACAGGAAGGCAGTGGAGTCCAAGCTCT
CTGATCCTTTCTGGTCATTGCAGCAGAAGGCACTGCTTGGTCACTTGAGATGGAAGAGCACACGTCTGCACTCCAGTCAC
TCCGCGAAATCTCGTATGCCGTCTTCTGCTTGAAAAAAAAAGAACGAACCAAGCGACTAAGTGCAAATCAGGACTGTAAA
ACCGCAGAGCAAACGTATGAACTCAAGAAACACGAAGCCATACTGTATACTCACTCCTGG
>M00285:128:000000000-BF978:1:2117:8019:12072_1:N:0:46
ATTGCTTATTTGAGTCGCTATTTAATTTTGTGGTTCCAATGTTTTTAGTGTCTTTCTGTCTTTGTGTCACTCATTGTTTC
TTTTTTTAATATGACAAACACCTTGATCTGTGGAGTATGGTATTTCGCTCCTATGCATACTGAATGTGTATATAGTAGTG
ACAATAAAAACTGATTCTGAGACGGATAAAATGTCGGCACAGCACTGCGGGTTGAAGGGCCTGTATTGTTCTATCTTCTA
TTTTCTATGTTCTCTTCTTAAATCACATGCCCTCTAATCCAGGCAGCATCCTGGCAAACC
>M00285:128:000000000-BF978:1:2117:6116:12072_1:N:0:46
GGTCCGAGACTCTCCCACTACTGGAAACATGCTCTCCATGTCCACTCTATCCAGGCCTTTCAATATTAGGTTGTTTTCAG
TGAGATCCCCACCTCATACTTCTAAACTCTAGTGAATATAGGCCCAGAATCATCAAATGCTGTTCATACCAAGGATCATT
CTCGTAAACCTCCTCTGGACCCTCTCCAATGCCAGCACATTGTTAGATAGGGGGCCCAAAACTGCTCACTATACAACAAA
CAGTCAAGTTTACTTCTCTCTTTCTCTCCATAGCCTGGGCTACAAACTTTAGGTCAACGG
>M00285:128:000000000-BF978:1:2117:16310:12072_1:N:0:46
TCTGAGAAGAAAAAAAATATTAACTTGAGAATAGGCTGAAACTTAACACTTAGAAGTCCATTCCAGAGTCCTCTGCCGTC
ATCCACCTCAACTTATCGAAGCAGATGAGTTTCAGTTTGCCACAGATATTGATGCGTGGAGGACTAATACAGAAAATGCC
ATATTTTTTCAGTCTATCTTGGTCGTAGATTGTCCCAACAGTCATAGCTGCAGGGAGAGCAGGCGGAATAATGATAGTGA
TCAAATCAAGGATACGTGTCAATACACGTCCCACTGACACCTACATATGCGAAGGAA
>M00285:128:000000000-BF978:1:2117:20130:12073_1:N:0:46
TCAAGGGTTTGATAAAGAAAAGAAGCATATGGTAGGTTTAGAGTAGTATTAAGAGCAGGTAAGGGCCTTCAGAAGCATAG
AATGTGTGAGCAGGGGGATGCATAAAAAAGAAATCAGGAGAGCAAAGAGTGGTTACAAACCATCATTCGCAAACTAGATT
AAGGAAAATCTTAAGGCATTTTAAGGTATAAAGAGCAAGAGCAACCAGGTAAATAGTAGGACCTGGTAAGGATAAAAGTG
G
>M00285:128:000000000-BF978:1:2117:14563:12073_1:N:0:46
AGCCTATGTAGGAACTTGATAAAAACAATTGCAATGCATGTTTTTCGTGGTGCTGAGTCGAATGGTAATATCTATCTGAG
ATTACCTCTTGAACGTAAAAAGTTAATTAAAGAAATAACAAAAGAATGTCCATTTTGTAGAAATAGCGTTCAGAAGCAAA
ATACATTGATTTGCCACTTTCTACACTAGTTCTATGTAGGAACTTG
>M00285:128:000000000-BF978:1:2117:6428:12074_1:N:0:46
ATGCCATCCATACAGATCACTTCATTACAACAGTGAATTGAGATATAACAAGGGAAAATGGTTACAGAATGCAGAATAAA
TTGTTACAGAGAAAATGCAAGCAGATAATAAGATGCAAGGCCTTAATGAGGTATTTTATGAGGTTAAGAGTCCACCTTAT
TGTACTTGG
>M00285:128:000000000-BF978:1:2117:14517:12074_1:N:0:46
GCGCCTGGGACAAGCGTCTGTTTTGAGGACCGGCATGTGTGATGAGACGGCGGGTGGGGGGATGGGACTGTTGTGATGGT
CTGTGCCCCTTCCGAATTAAGGCAATTTTCGCACTCCACACTACCCCAAACACACACACAGGCACTCTCATCCTGTAATG
AGAACGCAGCTCTCCTACTGGCGGCTGATTGCCAGAGTAGGAGCTGCTTTTTGGTCACAGAATATTCGCTATTTCTGTCT
CCCTGCCCCCGCTGCAGCTGTAAGGCTCAGATCGGAAGAGCCACGTCTGAACTCCAGTCC
>M00285:128:000000000-BF978:1:2117:8143:12075_1:N:0:46
GATTCAACATCATACCAGAATCAGTTTTATTGTCACTTCCATATACACATTCAGCATGCATGGGAGCGAAATACCGTACG
CCACAGATCATGGTGCTCGTCGCGTTAAAAACAATGAGAGACGCAAAGACAGAAAGCCATTAACGACATTGGAACCGCAA
AGATTAAAAAGAGACTCGAATATAACATTCTTAGAATGAACATACTGATGCAGCAGTCATTGGACAGTTACAGTGCTGGT
ACAGTTTTGTACGTCTAGCATCCTTTGGTGTTGGCAGGAGGGACAGAAGGAAGAGGGAGC
>M00285:128:000000000-BF978:1:2117:8309:12077_1:N:0:46
CTACTCCCCAGCACCTTAAACCTGTGTCCACCATTTCAGCCTCGTGACTATCCACACGGTCCATGCCTCTCATCATCGTA
TAGACCTGCCACTGTCTCCCACCTCCACCCCTTCCTCGCCCCTCATCTCCCGCCCCCCCCTCCGATCCCCCCCCCCCCCC
CCCCTTTGCCCCCAAATGTCGCAGTTTCCTCCCCTTCCCCCTGGACCCCCCCCGCCCCCCCTCTCCCCCCCCGCTGTTTG
TCTTTCCCGTGTCGCCCCACCGGCAACTCCAGTGCAGGTCCTGTTTAGCCCCCGGTGGGG
>M00285:128:000000000-BF978:1:2117:5145:12077_1:N:0:46
AATTGGAACAGATCCAAAGGGCGTTACCAGCCCCTAATTAAAAAAAATACAGTTTAATAATTGTTTTAAAAAAAAAGCAA
ATAATCAATCATTTGTTAAAATACTTAATTATTACAAACACAACATAAAAAAAAAGAAAGGAATGAATCTAAAACCTAAT
TAACCAATAAAAAAAAGCACTTAGTATAACATGAAAGCAGTAAATTGCCAGCAGATTTCTTAACAGCCAAAGTTAAGAGC
TAATCTGACAAGAATTTCTCAGCTTCTGCAATTGATTTGAACCACCTATCCGTTTTATC
>M00285:128:000000000-BF978:1:2117:5716:12077_1:N:0:46
ACTAACTTGTTGGTAGTTTCTGTGAAATGCTTACTGTAATGTCTTCATGAATACATTGAGAGGTAGTAAATATATATCTA
AAGAATTGGTCGTTTACTTACAAGACAACATGATAACTATTTACACGTCGAGTCTTTAAACTCCTGCTGTAAACTGAATA
TCTATGAAATTGATAGATTGTTAGAGAAACAGGCAGCCACATGACTTTGCTGTCCAATGGGTCTTGACACAAATGGATAT
GGAGAATACAATATGTTCTATGCTTAAAGATGCAATACACTTTACTTCCCTTTCGAAAA
>M00285:128:000000000-BF978:1:2117:20521:12078_1:N:0:46
GCCTCGTAATCCTAAGGACCCAACTTTGAGCCTGATTTCTCGTGCTGTCTGTATGACGTTTCAACATTTTTCCATGTGGC
TTTCTACTGGATGCACTAGTTCCCTCCCATGTCCTAAAGAAGTTCTAGTTGAATGATTACTTGTTGTAAGTTATCCTTCA
ATGTTTGCAAGTGGCATAATAAGTAAAGTAGTGTTGATGAGCTAGTGAGAGAGAAAAAGTTGAAGCACTGGGAAGAAGGA
ATGGGGAAATGGGAGTGATGAGATTGCTCTGCAGGGAGCCACCATGGATTTGCCGGGAT
>M00285:128:000000000-BF978:1:2117:9278:12078_1:N:0:46
CCAATTTTGTACCATGCGAGCTGTTCCTCTACAACCAATACCTGCAGAATGAATGGGAATTATAAAATAAGTACTAATTG
CTACATCATTGACCAGTACGTTATTGTGTGTGACCAAAATGCCAAGCAATGACCATCTCTAGCGAGACAGAGTCTAACCA
CTTCACTTGACATTCAAGGGCACTACCTTTGCCAAGTTCCCTACCATCAGCACTGACCAGAAACTCAAGTGGATCAGCCA
CATAAATATTGTGGGGTTCTTGTGGTAAGTAACTTGCCTCCTAACAGTCCAAAGCCTTTG
>M00285:128:000000000-BF978:1:2117:21348:12079_1:N:0:46
GACTTGCACCTTACGCCTCCACAGATGCTGATTGACCTGAGTTCTTCCAGTGTTCTGTTTATTGTTCCTCCTGGGATTGC
ACATCAGCCAGGTGTCTTTTTTTTCCTCATTCCCTAGTTGAGGAGTACTGAGGAAAGTTGCATTAACCTGGAGTAAGATG
AGCTGAACAATTCTCCCAAGTATCTTCCAAGTTGGTTCAGTACTGGGCATTACACTTCCCAAGTGCATAAGGAGTACTAC
AAAGTAATTCCTGATAGCTGAGGAGTTGGTGTTACAGAATGGGAGCTGCACGAACAAGC
>M00285:128:000000000-BF978:1:2117:22265:12079_1:N:0:46
AGATCCAGAGACCACAGAGAATAGCCTCTTATCTGATAGTTGTCATTTATGTTTATAAATATGTTGCCATCTCTATAGTA
GGGACAAGACTATGTATGAATATATCATGCAGGTTTCCAAACTAAAGACTGTTAAGTGGTAAAGCGACCCAAAGGATCTA
GTGTGCTTTC
>M00285:128:000000000-BF978:1:2117:25929:12079_1:N:0:46
AGCCTAATGCAGGCAAATAGGATTAGTGGAGATGGACATACCTGAAAGGGCTCATTTCTGTGCTGTATGATTCTACAATG
TAATAAAATTAAGTTCTGAAGCCAGTCAGTAGCTAGTACTCAAGATTATTACAAACAATCATCCATCTACTTTGACTCCT
TTCGGGAGTTAAGATTCTAATGA
>M00285:128:000000000-BF978:1:2117:22824:12079_1:N:0:46
CTCCCCAAGTGCTGCTTAAATGATACTATTGTACCTGCCTCAACCACTTCCTCTGGCAGCTTATTCCATATACTCACCAG
CCTTTGGGTGTAAAAGTAGCCCCTCAAGTCCCTTTTAAATCTTTCCCATCTCACCCTAAATTTGTGCCCCCTAGTTTTGG
ACTCCCCTACCCTGGGGAAAAGACTGCTACCTTATCTATGTACCTTATGCTTTTTATAAACCTCTGAGGTCTCTCCTCAT
TCTCCCATGATCCAAGGAATGAAGACCCAGCCTGGCCAACCTTTCCCTGTAACTCAGGCC
>M00285:128:000000000-BF978:1:2117:13621:12080_1:N:0:46
GACCCTCCACAGATGCTGCCTGACCTGCTGAGGATTTTGACCATTATTTGTTTATATTTTGGAGCCTGGAGAAACATGTT
TGGAAGTTGGAGAATGGTGATTGTTGATGCGAGTATCAACATTTTAGTGTTCCCAGTGAGGGATTCCAAGCACCAGTAAT
TTCCTTCATGCTGGAAAAGTCTGGGATGTTTCTCC
>M00285:128:000000000-BF978:1:2117:4952:12080_1:N:0:46
AGAGTACTGGGAAGTGGATTCTGAATTCAAGACAGTGAGGACAGAATCCTTAAGTTCCTTCACTCTGAGGGAGAATTAAC
CAATAACCTTTGAAGACTTCTGAAGTTCTCCTCTGTATACTTTGCAAATTGCTACCACAAGTATCTTGATGTGGTCCTCT
GACTGTACTGTTTTTACTGTGCTACAGTGTACTAACACACTATGTACTAACTATGTAACTGCACTGTGTAATGAATTGAC
TTGTGCGATCAGTTTGTAAGACAAGCTTTTCACTGTATCTCTGTAAAAGTGACAATAAT
>M00285:128:000000000-BF978:1:2117:26086:12082_1:N:0:46
GATGGCGAAGAGGCGGCGCTGCGGGAATAGTTACCAGAAGGAGGAGAAGAAGTTTTCAACAGCAGGATGTTATGACAGTG
GCTGAATGATAGTGATTTACCAGGCCTGCTACGGCTTATTGTACAGTGGGAACATAAGCAGATAAGTTTTTGTTCGTCGA
CCTCTGGATTCTGGGCCAGGCACTTGTTGTGACTGCATTCAAGGCAATCAATATCCGGAAAACACACAAATTGAGGCTGA
ATTCAGGCA
>M00285:128:000000000-BF978:1:2117:6203:12082_1:N:0:46
TTCTTGTGAATGCTGCTTATATTATGCTATGTGCCTGTGATGCTGCTGCAAGTTTTTCCTTGCACCTGTGCATTCATGTA
CACTTGTCCATATGACATTAAACTTGACCTTGACTCGATTTTGACCCAAATGCACTACCATGTAACTGATTCAACTTTTA
AATTCACTTG
>M00285:128:000000000-BF978:1:2117:27205:12085_1:N:0:46
AGGATATTCATTTGAGGTCTGACTGTGCTCATTTATCCTTCTTCTGCAGTTTCTTTGTCATCTTCCTAGCACTCACTACC
TTTCCATTATCCTGTGGAAAATGAGGTGGTGTGTGATCAAAGTGCCAGTCCTTTGAGAACCTCACAAAGTTGTCTGCTCT
GTGCTTGTTATCAGTGCTCAACTTCTCAGAGACACCACATCAGACAAAAGGGGATCTGAGTTTGTGAGCAAAACCAATGA
AAGGAAGTTTTATAAAAAATATGCCTCACAGAACTTTGAAGGCTAACTGATAGTTATC
>M00285:128:000000000-BF978:1:2117:29623:12085_1:N:0:46
GAAAATGGGTTCAGGGAAATAGGAGGCCTGAATGGATTGGTGTGTGGGGAACTGATGGTTCAAGTTGTCTCCTTCTGTGT
TGTAAGTGGCACAATGAGGGAAGAGGGAAGTCAGCATGATGCCTGGGGTAAGGCCATCTAACCTTCACACAATACAGCCC
AC
>M00285:128:000000000-BF978:1:2117:7931:12085_1:N:0:46
AAGGCTTCTCTTCATCCTTGTTTTCAAATAATACACACATCAGTTAGTGGGTCAGCTGTGATTTGTTGCTAATGTTATGA
ATTCACTGACTAGCTCATTGGTAAAAGCCCCATTCATGACTTAAGTGTGGTTATGGAGTATTTTGCCTCTGTGGTTAGGT
AACAAGAGGAGCAATCCATATCAATGAGCTGGAAGCACGAGCTCAAATATCACCATTACAGATTGGGCATCTTTAAAATC
TGAAATAAAAAGCTAGTAAAGGCGAACAAGAAACTACAAAA
>M00285:128:000000000-BF978:1:2117:20715:12085_1:N:0:46
GTGTTTCTCCGTACGCTGAGCTAATATTCTCGAGGCTTACTTTGATTTAGCACCACTTGGACCCAACAATCACAGATTGT
CTCAGGTATAGAATCAGAGCTGTGACATTGATAGCCAGGTTAGTATCTGGTGCATTGTCATGCTTAATACAGAATTTTCT
TAGAGATCAAGGCAAGCACAAATACATTTCTTAAAACAGGTAAAAATGAGCAAATGACCTTGTAACA
>M00285:128:000000000-BF978:1:2117:11789:12086_1:N:0:46
AACAAACTGATTATATAAATTTAGATTACATGTTCTGCCTGAGCAATGTTACTTTTGTACATAGCTCAAATTCAGATAAA
TGTGCTTTCCTTTTAGTTTTAACATTCCCAATACAAAAAAATATGGATGTACAATAAATAGATATGCATATAAATTAGTG
TAATATCAGATAAATAGAACTAATATATAAATGTAACATGCATATTCAAATGTGTGCAAAAAAAAAATCAAACCACATCC
AGCAGCAACTGCCAGTAAAACATTTTCAAATGAAAGGAATGTGAACAATAGGTTTTCAA
>M00285:128:000000000-BF978:1:2117:24600:12086_1:N:0:46
AAAGTAAACTGCTGGAGTAATTCAGCAGGACAGGCAGCATCTGCGAAGGGAAATGGGCACAATGTTTTAGATCGAGACCC
TTCATCTGGACTTACCTGGATATTCCAAATGAAGGGTCCCAACCCAAAATGTCGACTGTCCGTTTCCCTCCACAGATGTT
GCCTGACTCGCTGAGTTCCTCCAGCAGTTAGTTTGT
>M00285:128:000000000-BF978:1:2117:9349:12087_1:N:0:46
CTCCAAATTTGGCCTCACCAATGGCTCATACAACCTCACCATGCATCCCAACTCCTATACTCGGTACTTTGATTTGTGAA
TGCCAGGATGCCAAAAGCCTTCGTTACAACCCTGTCTACCTGTGACACCACTCTCAGGGAACGTTGTATCTGAACTCCCA
AATCCGCTTGTTCCTCTGCACCGTGTGACCCCCCGGGTGCTGCCGTTCCCAACCACTCGTGGGGTCGGTGGGTTAATTGC
CCCATGATATGTGGGTAGAATCTGAGGTGGGGGGGTGATGTCAATTGAAACGTGGGAG
>M00285:128:000000000-BF978:1:2117:21943:12087_1:N:0:46
GATCGGAAGAGCACACGTCTGAACTCCAGTCACTCCGCGAAATCTCGTATGCCGTCTTCTGCTTGAAAAAAAAAAACCAG
CGTCACCGGTCACGAAATGCTACAAACGCCACTGCGAGCCGGCCAGATGCACAATTTCATAGGCGGCAACGGAGTGGAAC
GCCTGTTCGATCAGGACTACGGCTCCAAATACGAAAACGCACTAGAAGTATATCGACCGTACTAAACATTCCCACTTCTC
CAAAATATCACCATCGCTCCTGGTCCTGTTGTAATTAAGGACTACATGCTGCCGCATACG
>M00285:128:000000000-BF978:1:2117:19801:12088_1:N:0:46
GTTTCATGTACATGTGACTAATAAAGATATCTTATCTTTTCTCTTAAAGGACTCTGAACTTGGTGGGGTTTTGCGTCAAT
GCAGTCATTTAGTGGTCACTGTTACAGATACTAACTGCTGATTCCACACTTACCTTGTTGTGACCTTGCACCTTATTGCA
CTTCACTTTCTCTGTAGCTGTGACACTTTACTCTGTACTGTAACTGTTTATACCTGTACTACGTCAATGCACTCTGTACT
GACTCAGTGCAACTGCACTGTGTAATAAATTGACCTGTACGATCGGTTTGTAAGACAAGC
>M00285:128:000000000-BF978:1:2117:4836:12089_1:N:0:46
ATGTTCAGGGATAGAAGCTGTCCTTGAGCCTGGTGGTATGTGCTCTCAGGCTCCTGCCTGATGGGAGAGGAGAGGAGAGA
ATGACCCGGGTGGGTGGGGTCTTTGATTATGCAGGCTGCTTCACCAAGGCATTGAAGGGTATAGACATGCCAGATCTAGC
GATTCAAAGCCTCAAATTGATTTAAACTGGTCGGTGGAACGTTGTTCTGTTGAAGAGGTGAGGGACAGTGCCACAAGAAT
GCAGTGCACCTGTTTGAAGATCTGCCTTCAGCACCAGGTATTGGATGGAGTTTCTGATGT
>M00285:128:000000000-BF978:1:2117:28374:12089_1:N:0:46
GCCCCAACACCGACCCCTGCGGAACACCACTAGTAACCGGCAGCCAACCAGAACACGATCCTTTTATTCCCACCCTCTGT
TTTCTGCCATCCAGCCAACTCTCCACCCATTCTGTTATCCTGCCTGTTATTCCGTGATCTCTCATCTTACTAATTAGTCT
TTTGTGAGGCACCTTGTCGAATGCCTTCTGAAAGTCTAAATACACTACATCTAC
>M00285:128:000000000-BF978:1:2117:12803:12091_1:N:0:46
CAGCAACACCTCTATTTTTTTGAGGAAATTGAGGAGAGCCAGACTGTCTCAGAACATTCTGGTGAACTTCTACTGGTGTG
CAGTGGAAAGCATCCTGGTATACAGCATTATGCTGCTGATTATCATTACTTATTATCATGGCTCATTTGCACACTGCCTC
TTTATATTTTTATACATTATACTTGTGTAAGTATGTTTGTTCTATTTTCCTAGTCATAATTGCTCTTATCAATTTACTGT
TCTGGTTTTTAATTAGGCAAGGGAGAGCAATCGTAATTTCGTTTTGTTGTTATGCAAC
>M00285:128:000000000-BF978:1:2117:18920:12091_1:N:0:46
CTGTGTGGAACCGATCGTCAAAAATTTATTCGCTGGGGATCCACCTCTGACCATAAGGGAACTGAACCCCATGCTGCAGC
CCCTGAGCTGATGCACATACACGGCTCTTTACGCTGTGACCCAGACTAAGTTCAGGGAGCATCTGAAGGAGCTGGTGAAA
TCTCCCCTCACTCTCATTGTGAGATGCGCTCAGCGCAGAGATGAGCTGACAATTCAGCCTTGCTCCCCCGCCTGAACCAA
CTCCGTCTCTCACTTTACAAACACACTGTGAGGAAACAGGCAGAATCGGGCAGAGAATTG
>M00285:128:000000000-BF978:1:2117:9045:12093_1:N:0:46
ACCTTCATGGGCACCTTTACAGGTACTAGATTTTTGATATATTCCTGTTTGGACTATCAGTCAGGCTTCTGGATTGCTTG
AAATATTAAATGAAAAAAGTCTTTCCTGCATTCACTCACAGACTCTCTTGTTTGTTCTTCTTCTTATCATAAAGTTTATT
TATCTCTTAATTCTTTCAGCTTCGATAAAAGGTCAGTGCCTGGAAACATTAAATTCCACTTTCCACAGTTTCTGCCTAAC
CCCTTTCCAACATTTTCTATTTACATTTAACTCTTATTATAGTTGGGATGCAAGCTAGA
>M00285:128:000000000-BF978:1:2117:24127:12095_1:N:0:46
GAGAGGGTAGGCTCAGACTAAACCGGCACAGCAGCCAGAGAAGACATCTCCTTCCTTCTCAGATTACTCTCCTTGGCGGG
TGAACACAGTGCCAAGCATTAGATTACCGTCAGAGCAAGCTGGCTTCATCAACTCGAGGAATACAGGGCGACTCAACAGC
GCGAACGTTTGAGGAGGAGGAGGCAGAAATTCAA
>M00285:128:000000000-BF978:1:2117:18184:12096_1:N:0:46
TGTTTCATCCTGTCCTGCAATCTTCCTAGATTACGTGCATATACCCACAGATTCTCCAGTTTTACGGGGACTATTTATGC
AACATCCCTTCTCCTAAATGTTCTACTAAAATACATTGCTGTGGACTTGCACTTTAAATCTGACATACTATATGCTCTCC
ATTTTGAACAGCCTGTCAATGTACTCTTGCAATCCATCATTCTCCTCCTAACTACTTATCACACTTACAAATGTGGGAAA
GGTCGTCTGTCCAAGTCATTAGTATGAAGATAAACACTGGTCTTAACATTGACCTGCA
>M00285:128:000000000-BF978:1:2117:11875:12097_1:N:0:46
AGAGGCTGGTCGGCTGGTCACATGCATGACATTAGAACTAATGTGCCTTGTAGTTCTTCTTCTCCCCCAACAATCCCACT
CTTATCTGCAGCCCACCGCCACCATCAACTAGATCAAAGGTTGTGCCTAACATATTTTCTCGTTAAGAGATTGCTTCTCA
TGACCGTAGTGAAGAATTAGCCGGCTAGATATGGTCATGTTATTGATTTAGCGACATTGAGGAAGGTCAAATGAAAAACC
ACCTAACATGTTCAAAGCTCTTTC
>M00285:128:000000000-BF978:1:2117:8736:12097_1:N:0:46
TTTGGGGAAAAGGTTAACAGTTGCTAAGATTTTCAGTTTTTCTTGTACTAAATTTAATGCGAAGTGATAGACTGAAGATG
GGAAACTGATGAGAACTGTTGGGTAAAACTACATATGAACAGGATGTTCAAAACTTTATTTGGCAGCAATTTAAGAAGCC
CAAATAGAAACGAGCTCCACTTAACCAAATTAGTTGTGG
>M00285:128:000000000-BF978:1:2117:13911:12099_1:N:0:46
GGCTAAGGTGCTGATTTAGGCTAAGGGGCTTGGGGTGATTAGGCTAAGGGGCTTGGGGTGATTAGGCTAAGGGTTTTGGG
GTGATTAGGCTAAGGGTATTGGGGTGTATAGGTTTATTTTTCTTACCGTCTGTCCTGGGGTACGATCCGTTCGCGTTCTC
CGCTTGCCTGTGGA
>M00285:128:000000000-BF978:1:2117:23465:12099_1:N:0:46
CTGCCTCCCAGGTGTCCTGAGGCCCTCCTCAGAACTTCGTACAAACTGGACCTTCAGCCCACCAAATCCATCCCAACCAT
CAAGTCCCCATCTATACTAAGCTCGCCGACCAGCGCTTGGTCTGTAACCCTCCCACACCTTGGCGATCTAAAGGGACAAA
CCTCCCCCTCGGCTCCCCTCTGC
>M00285:128:000000000-BF978:1:2117:18685:12100_1:N:0:46
AAAAGATGCTGAACAAAGTTTGCTGTATCAGAATTTTACTGAGATTATCGGTTAGTTGACTGCATAGGTAAACTAACTCT
TAAAATGTTACATATTCACCTTCATAGGTTCCTTTTCTGATAAAATGTGCACATGAGAGAAATTGTTTCAAAATTTCTAT
TTTCTTTACAGTTTTCATAAAATCAGACTTAAGAAGACAACTAGCAAACTTGGCTGCAAATGCTCAGGTACATTGATTAA
ATAGTCTTTATTGGCTGTGTAGAAGATTTACAATCAGTTCTTTGAAAGTTTATTTATTCT
>M00285:128:000000000-BF978:1:2117:12681:12100_1:N:0:46
GATACGTTGGGGTCTTTCAAGATACTGTTGGATAGGTACATGGAGGTAAATAAGATAGAAGATTATGGGTAAGCCTAATA
GTGTGGGGACATGTTCGGCACAGCTTTGTGGGCTGAAGGGCCTGAAGTTTGCTGTAGGTATCTATGTTCTATGTTCTAAT
ATGGTCTCGTTTGGTGTGTAGTTTTCTATGATTCTATTACTGTGGCAAGGACTGGTTTCCCTGCATGTTGTATGAACCCT
TCAATTCCTGC
>M00285:128:000000000-BF978:1:2117:19819:12102_1:N:0:46
CCTATTGGGAAAGCATGTAGAAATGTTCCAGGATACTTCCACAGATAGTAGAGGTTAAAATGTCCAAATCCAAGTCAGGT
CAGGTGCAAATACAATTGACTGCAAGCCTTGAACTGTGATACATATGTTGAGGAATAGTTAGATAGAGTCAAAGGGTTAT
ACAATCCGGAAACAGGCCCTTCAGCCCAACTCATCCATGCCTACCAAATTGTCTACATAAATGAGTTCCATTTCCCTGTG
TTTGGCTCATATCCCTCTAAACCTTCCCTGTCTGTGTAATTTAGA
>M00285:128:000000000-BF978:1:2117:26208:12102_1:N:0:46
TATCTTTTTTACATATCACCTGGGAGATCTTGTTGCTAGTGTAGCATGATGAGAGCATTCAATGCCCTCCCAGCTATTTG
TAAGGAAGCTATAAATTTGCAGCCTCACCTAGGATGTACAGCACAGAAACAATTCAACTAAACTAGTTGTTCATGTCTAA
TATGAACATTTTCCCACCCTACATCATTCTATCCCATCAGTATGCTTTCTTGTATTTTCTCCTACATATTTAACTTTAAA
TGTGGCTGAACTGTGTGCCTTAACTATTCCACGCAGTAACAAGTTCCATGTTTTAATGAC
>M00285:128:000000000-BF978:1:2117:7937:12102_1:N:0:46
GTATATCCTTTGCAAAAGCAGAATCCGATTCTACTTATAATGCATGCAGGTTTCCGACAGCGCGTTGCACAAAGAACAAA
ATATAATTTCATCGGACTTCTAAATGCTCTCTTCTGCTTGAATCAACTTGAAGAGTATAAATTATGAAGTCAGATATTTT
TGGCAGTGGATAGATCGGAAGAGACACGTCTGAACTCCAGTCACTCCGCTAAAGCTCGTATGCCGTCTTCTGCTTGAAAA
AAAAAAAAAACATCCAACAATACAAGAGAGAAACAAGAAAGAGAGAGGAACAGTGTACTT
>M00285:128:000000000-BF978:1:2117:21662:12104_1:N:0:46
GTTAATTAGCATCAGAATCAAGTTCAGGTATAGGCCAGTGAAAACGGGAAAGGCACATCGATATAAAACGTTAATACTGT
TTCTTTTTCCTCGTGTGATTTCTTACCTACTGAATGCAGCATTTTCCAGCGTCTGTAGATTGTTGCTTTTCAAGAAACTG
GAAACCATGGATGAGCTGAAAAACTCAGGGCTGTTGGATTGACGTTAAATACAAATGAAGCCCTGATACTCTGAATTCTT
TACTAACAAATGCATGT
>M00285:128:000000000-BF978:1:2117:6470:12105_1:N:0:46
TATCTATCTATCTATCTATCTATCTATCTATCTATCTATCTATCTATCTATCTATCTATCTATCTATCTATCTATCTATC
TATCTATCTAGCTATCTATCTATCTATCTATCTATCTATCTATCTATCTATCTATCTATCTATCTATCTATCTATCTATC
TATCTATCTATCTGTTTGTCTGTCTGTCTGTCGGTTTATCTGTATATCTCTTCATCTCTGCATTTCCTGCAGTCTTCAAA
TGTCACTTCACCAGTCTGAATATTGGCCCCAG
>M00285:128:000000000-BF978:1:2117:21134:12105_1:N:0:46
CTCCTCTATTTTCATAATATTTTCGATTTCTTTTATGATTACAAAGCTGAATAAAATTAAATCATGGACATGATCATGAA
ACGTTTCTTAGTTGAGAGTGGCACACTGGGTGGGTGGCATGGTGGTGCAGCAGTTAGAGCTGGATTTGAACTGATCCTAA
GTGTTGTCTGAATAGAGTTTGCTAGTTCGCATCCTGACCACATAAGTTTTCTCTGGGTTTTCCAAAGGCTTATTGGTAGG
TTAAATAGATGTTTTAAAGTACCACTTAATGGAGGTTAGTGGCAAAAAAAATCAAAAGGG
>M00285:128:000000000-BF978:1:2117:7819:12106_1:N:0:46
GCGCAGCGGTTAGGGCGACGCTGTTACAGCGCCAGCGATCAGGGTTCGATTCCCGTCGCTGACTGTAAGGAGTTTGTACG
TTCTCCCGTGTCTGCGTAGGTTTCCTCCTGGTGCTCTGGTTTCCTCCCACATTCCAAAGACGTACGGGTAAGTTAATTTG
GGGTTGAAAGTGGGCAGTGCGGTCTCGTTGGGCCGAAAGGTACTGTTACGGCG
>M00285:128:000000000-BF978:1:2117:15104:12107_1:N:0:46
CTTTCTTGTATCAAGGCTCCTATGCCAATGCTGTATTTAATACCCGAGAGCCCCAGTTCCCGCACTCCCTTTGACACACT
AGATTTTGGTGTTTTAATTTTTTTTGAAAAGGTTAATCACTAATATTGTTTTTAACTGTTTTAATATATTTTTTCATGGC
CTTGGAATTTTTGCACATGTTTATAAGAGTTTGACAGCTGACTGAGTTGGGGGCCCAGCTGAACTGGCAGGCAGAGCTTT
ATCAGCTCCTTTCTGGGTAAGGACTGATTTCTATGCCCACAGTTCAAAAAATATTACAGC
>M00285:128:000000000-BF978:1:2117:23609:12108_1:N:0:46
AACTCTAAATTCCAGCCTTATCTCCATATCCCTTGATACCTCGACCAATTAGATATCTATCTATCTCCTTCCTGAATATC
TCCAATGATCTGGCCTCGACTGCTTTCTGTGGCAAGGAATTCCACAAATTCACCACCCTCTGGCTAAAGAATTTCCTCCT
CATCTCTGTTTTAAACCTGCACGCTCTAATTCTAAGGTTGTGCCCTCTGGTCCTGGACTCCCCCACCAAGGGAAACAGCT
TGGCCACATCCACTTTGTCCAGTCCTTTCAACATTTTGTACGTTTCTATCAGGTACCCTC
>M00285:128:000000000-BF978:1:2117:18818:12109_1:N:0:46
ACAGGTACGAAGATAGGAAAGTTTTAGAGGGATATGGGCCAAACGCAGGCAAATGGGATTTTTATGGACATCTTAGATGG
ACATCTTAATTGGCATGTTCCAGTTGGGCTGAATGGCCTGTTCCCATGCTGTATGATTCTATGAAAGGGAGTATGTTATC
ATCACGCACTTTCAAGGTTCTCGACTTCCATTCCATGTCACTACCACCTCAGCCTCTGGGGCAGATACCTGCAAGTTGGC
AATGTTGTCTCCACATTCTGCCACTGCAAGGCTCTCAAGGCCTCTCTTTCATTCTCTTCC
>M00285:128:000000000-BF978:1:2117:14811:12111_1:N:0:46
GATATAGCAATTGATTGCCTATTTGGCTAAAACAGCGTTTTATAAGCTAAAACTATTGATTTGCCACTTTCTACATACAA
CTCGGAGTATCTACAGGAAAACAATTGTAGTGTATGTATTTCACTGTGCTGAGTCGTTTGTTAGCAGTTCTTTAGCTGCA
CCTCTTACCCCAGAAATGGTAATCACTGATATAGCAACAGATTTCTTATGTGGCTAAAACAGCGTTTTATAAGCTAAAAC
AGAGTATTTGCCACTTTCTACACAAAACACACGGTGTACATACAGGAAAACATATGTAGT
>M00285:128:000000000-BF978:1:2117:17270:12111_1:N:0:46
TACATAATCTTTGTTTTCCTCCATCTGAGAGTTATATAAAAGATCTTGTGCATTTCATCTGAAGAAGAGCAGTGAAGTTC
TTTCAAAGTCATGGCTAAACATATCTCTGAATGGGCACTTTGCTATTTCCCGAAAACCTGTTAGGCACAATTCCCTATCC
ATCCAGAAAAATCTTGTTAAATCTGGTCATCATGATGTCACACTTGCAGATCAAAGCAAATCACCCCTTGTTTCATAATG
TTCAGCATTTACACTCTGTTCTCAGACCACTTACAAAGTACAAGTCAAGACGTGAAATGT
>M00285:128:000000000-BF978:1:2117:4055:12111_1:N:0:46
ACAGGCCCTTCGGCCCACAATATCTGTGCTGAACATGATACCGAATTGCACCAAATCTCTTCTGCTTGTACATGATGCAT
ATCCCTTCATTCCCTGCATATTCAAGCGTCTGTCTGAAATCCTCTTGAACCGCCACTATGAAATCTGCTTGTACCACCAC
CCTTGCAGCCCGTTCCTGGCACCCACCACTCTCTGTGTAAAAATAAAGTTGCCTCGTGCATCCCCCTTAAACTCTCCCCC
TTTCACCTCAAATCCATGCCCGCAAGTATTGTAACTAGGGAATCCTGGTAAATCCTCAAC
>M00285:128:000000000-BF978:1:2117:9277:12112_1:N:0:46
GATCTACACTCTTTCCCTACACGACGCTCTTCCGATCTCGACTACACTCTTTCCCTCCTCGGCGCGCTTCCCATCTCGAC
TACACTCTTTCCCTATAAGGCAATCGTCCCTTCAAGACGGAAAGAGTGTAATATAGCGTGAGAGCGTAAGAGCACAGGAA
AGCACTCCACTCCAGGGATGTGAGAACGAATGAGTGCTACAGCTGGCAGAGAGACAGCCGAGGACAGCAACACGAGGAGG
TACACGATAGCAGATCAGAGGTAGCGGGAGCACTCACACGAGGGATGTGGTGCAGGCT
>M00285:128:000000000-BF978:1:2117:10421:12114_1:N:0:46
TTAGATTGCTGATAAACTCAAAAATACTCTCCTCCATCGAAGTATTTTTGTTGTGCTAATTGCTGAACATCAAACATTCC
TTCATGGGACAAATAGGGTTGAGAGGTGGTATAAAACATAGAACATGGAACAGTTCAGCACT
>M00285:128:000000000-BF978:1:2117:10933:12116_1:N:0:46
AAAATGCAATGCATAGTATTATTTTCTTTACAAAAGTTAGATAAGTATTTGACCTTTCACATATAAAAATAATTTTTCAG
CTTTCCTCATCTAATTATATCCTCACAGTTTCATAGAAATATTTTGGCTAAATTATAGAAAAACTAAAGCTAATGTACCT
TGGATTCCACAATCCAAGGTACGTTAGCTTTACAATCCATTCGTTAATATTGGAGATTGAACTCAAGATTAATAGAGTTA
>M00285:128:000000000-BF978:1:2117:21190:12116_1:N:0:46
AATATTCTAACATTTTCCATGTAATTCACTATCTGGCAACTTGTTAAATGGCTAGATACTGGATTGCAGTTACATTGTAG
TAGTTGTGAAGTACAGTTGCTAGTATAATCTTTAATGGCATTTATGGTCACTTTGCAAACAAACTACTGTAGATATGTTC
ACATGAAGCCAGATTGCACTGCATCAATAGAATATAAACAGTCAAGAAGTATGAGAGAATATTAAAAAATACTACTGTAA
CATCATTTGGTACAGCG
>M00285:128:000000000-BF978:1:2117:20874:12117_1:N:0:46
CGGTCTGTAATTTCCCGGACTATCTCTACTGCCTTTCTTAAACAAGGGAACAACATCCGCTACCCGCCAATCCTCCGGCA
CTATCCCCGTGGACAACGAGGACTCAAAGATCCTCACCAGCGGATCAACAATCTCCTCCATGGCCTCCCGAAGCAGCC
>M00285:128:000000000-BF978:1:2117:29074:12118_1:N:0:46
CTTGGGAATCCCATCTTCCAGCACTTGGTCCATAGTCTCACATGCCCAAGCGATTCAAGTGCTCGTCTCGACACTTCTCC
AAAGCTTTCAGCTCCCACCACTCTCCCAGGCGGTGTGTTCCAGGTACTCACTGCTGTCTGGGTGAAAAGGGCCCCCCTTC
AGGACTCTGACCTCATGATCTGTCTTGTTGTGATCTTGCACTTTAGTGCACTGCACTTCCCCTGTAGCTGTGACACTTTA
CTCTGTACCGTTATTGCTTTTACCTG
>M00285:128:000000000-BF978:1:2117:26494:12119_1:N:0:46
GATCTACACTCTTTCCCTACACGACGCCCTTCCCTCCGCGACCTCACTTTTTCCCTACACGGCGCGCATCCCAACGCCTA
TTAAGCCAATTTTTAACTGCTTTGACATAGGACCTTAACGCCGTTGAGACCGCGTTTTGCAAGGAAAATCCGGAGAATCA
CCGCACTAGTGCTTCTAGGGGATTTGACCTGTTTCAGCGGAATGAAGACCACTGCGACGCCAATCCTTAACGAAAAACAG
GCTAAACCCCACCTAAAAGCGCCTAAAACCCCCATCACACTGAGGTTTTTAATGACTCAT
>M00285:128:000000000-BF978:1:2117:13880:12119_1:N:0:46
AGTATCCAACAATAATTGACTTACTTCCTGACACCCAAAGCCTTTCTACTATCTGCAAGGCACTCAAGGTA
>M00285:128:000000000-BF978:1:2117:7479:12120_1:N:0:46
CCTCTTACCCCTGAAAAGGTAATCTTAATATATCACCAAACTTCTTATTAGGCTAAAATAGCCTTTTATAGGCTAAAACT
ATTCATTTGCAAGTTTCTTCACAAAACGCCTGGAGTATCAACAGGAACACAGTTGTACTGTATGTATTTCATGCAGCTGA
GTCGTTTGGTAACAG
>M00285:128:000000000-BF978:1:2117:15831:12120_1:N:0:46
AGTAAATTTACACATTTACTAAGCAGCTTAATTTGGAGACTAAACTCAAGTCTCACAGCCTAATGTTTCTTGCACATGGA
ATCAATTTACATTCTTCTTTAGTAAATACTTTGTGTTCTGGATAATGCATTCCAAAATCTATATTCCTATAATCTGATAA
TTGACTAAAACATGCACAGGTGAATGTTGCAAGTTTGTGGGAAGAAGTGGTGACGGAAAAAAACACAGAAGAGATGCAAG
AGTCAAAAGATTCAACACAAGTGATATATAATGTTGCAGGTTTAGAAAGCTCAGTAACCT
>M00285:128:000000000-BF978:1:2117:28308:12122_1:N:0:46
GCCCATTCCAGCCTTGGTCCAAACATCGACGGAAGAGCTGAACACAAGATGTGATGTGAGAATGACTACCCTTTACATCA
AGGCGGCATTCTACTGATTGAGGCATTAATGAGCCCAGTTAAATGAAAGTCACTTGGGAACAGGAAGAAAACCCTCTGCT
GGCTGGAGTCATAACTCACATACAGGAAAATGATTTCTGCTAGGGAAGGGGTGGTCTTAGCCC
>M00285:128:000000000-BF978:1:2117:8165:12122_1:N:0:46
TAGAGTCCTTTAGTTTCAGGACAAGCCCGCATAGTCAGGCATGATGTGGGCTCATATACAGCACATATTCAAAAAAGAGT
GAAGTGGTATCCCTGATGCAGTGCTCACTATTATGTTATTTTTCCTTTGCTTACAACTGACTACTGGAATCCAGATGAAG
CTTAAAGTTACTTCATGAGATTATCAGCATGGATGAGAGTTAGTG
>M00285:128:000000000-BF978:1:2117:27142:12125_1:N:0:46
TAACCTTTCTCCACAGGATCATATGAATGGTGTGGCCAGTGGTACTCCTGCCCTCCCTGGCATTAAGCTGGGGGCTGGAT
GTGAAGTGCAGCAGGACGTTCCCTTCAGTGAGTAACTGCTGTTCCTCAGGGCTCCATGAGATCCTTGTGATAGAGTGAAC
AGTTCAATGAACTGGCATCTCATCCCCAGCTCATCTCATACTTCCGCCTATCACCACCCACATGCAGTCCCAGACCTCTA
TGTATTTGTTCTAGCTCTAGCCTTCATGATCTTAAATAGCTCTATCAGATGTCCTCATA
>M00285:128:000000000-BF978:1:2117:18678:12125_1:N:0:46
ACTTCCTGAAATATATTGTGGCAACATCTTCACCAGAAGGACTGCAGTGGATCAAGAAGGCAGTTCACCATCACTTTCTC
CAGTGCAATCTGATGGGAAATAAGTAGTGCTTCAAAAAAATGCATACATCCCATACACAAACACATGTTTAAAATCTGAG
GAAAGAAAAAGCTGTAGGTATTAAGCATTGCAGAGTTGGCCACAGGACAGTTTCTGTTTCCGTTATTGCTGCTAGGATAC
TGTAGAGGTATTTTGGGAAAAAAGGCTTTTGGAATTGAACTGCTGTGAATCACTTTCTCC
>M00285:128:000000000-BF978:1:2117:4014:12125_1:N:0:46
TTGCTATATTATCACCCTAACATTACCCATAATTGAACTAATGGAATATTCTGAATCCCATCATTAATGAATACATGAAA
CATTTTATTATCACTAGCTTGAAAAATGAATCAGATTACTTGGGTAATGAAGTGCAAGTCAGGTCATCTGTAACCCAGGG
AGCCCCTGTACCAGTATGTACAATTGAAGACAGCTTTATTACAATGAAACCTGT
>M00285:128:000000000-BF978:1:2117:18007:12126_1:N:0:46
AACTCTCTTATAAATAAATAAAAATTCTAGAATCTTAAAGAAACAGAATTCCCAAATATTTAAAAGCAATTATAAATATT
TCAAGATGCTCAAACAACTAAGGAAAAAGTTATTGGACTTACAGCTGTTCCGCCGTAGAAAAACAAAGGGGCAGGGAATC
TGCTGAGCTTCCTGTTTCTGCACTGGGCTGCAGGAAGTGGATAGCATTGTAGCACATTTGGGCAAACA
>M00285:128:000000000-BF978:1:2117:28575:12126_1:N:0:46
GAGTCCATCTCATCGTATAAGGAAACCGTTCAATAGTCTCATCACAGTGGGGTAGAAGCTGTCCTTGATGGTACATGGTG
GTACGTGCCCTCAGGCTCCTGTATCTTTTGCCGGATGGGAGAGAAGAGAGAACGTCCCGGGTGGGTGGGGGCTTTGATTA
TTCCGGCTGCTTCACCGAGGCAGCAAGAGGTAAAGACAGAGCCCAAGGATGGGAGGCTGGTGTCCGTGACGGCTCTCTGC
GGCTTCTTGCGGTCCCGGGCAG
>M00285:128:000000000-BF978:1:2117:21913:12127_1:N:0:46
ATAATATTATGAGGGGCATAGATGGGATGAATGCACATCCCAGAGAAAGGGAATCAAGAACGAGAGGGCATAGCTTTAAG
GTGAGAGGGGTAAGATTGAAAAGGGTCCTGAGAGGCAACTTCTTCACCCAGAGGGTGGTCCATATATAGAACGAGCTGCT
AGGGGAAGAGGTTGAGATAGGTACTATAACATCATTTAAGACGCTTAAGAGCCAAGCGCGGGCAAATGGGACTAGCTTAC
ATCAGCATC
>M00285:128:000000000-BF978:1:2117:6215:12127_1:N:0:46
CGCTGTCAGACGCTCATTGCGAGGTACCAAGGTCCAGTGAAAAACTTGTCCTGCACACCGTCCACTCCTTGCACAGTCCA
TCAGGTAAAACAATAACAGAACGCAGAGTAAAGTGTCACAGCTACAGAGAAAGTGCAGTGCAGACAGACAGAGGTGCAGG
GGCCACGACGAGGGAGATTGCAAAACCAGCCTCCCTCCGTTACCTCTCGCTGCCTTG
>M00285:128:000000000-BF978:1:2117:10729:12128_1:N:0:46
TTGGTGAGGCTGCATTTGGATTATTGTGTTCAGTTTTGGTCACCCTGCTATAGGAAAGATGACATGAAACTAGAAAGAGT
GCAGAGGAGATTTACGAGGATGTTGCCAGGACTTGAGGGACTGAGTTATGGAGAGAGGTTGGGCAGGCCTGGATGTTTTT
GATTAGAGTGTAGGAGAATGATTGGTGGTCTTAGAGAGTTGTA
>M00285:128:000000000-BF978:1:2117:26057:12130_1:N:0:46
GCTGTTGTTCTGCTCAGTATCTACCCCTCAATCAGTCATTAAAAATCAAATTACTTGGCGATTTTTTTTTTTCACATATG
TGTGCAGTTCAGGTCACAGGAAGGATGTGGTTACACTGGAGAGAATGCAGAGCACATTCACCAGTATGTTGCCTGGGTTT
AGTTATGGTGAGTGATTGGATAGGCTGGGATTTTTCCCCTGCAGTGAAGGAGGTTGAGTGGTGACCTGACAGGGATACAG
GTATATAAAATCATGAGAGCATAGATAAGGTGAATGGTCACAGGGTAGGAGAGTCTA
>M00285:128:000000000-BF978:1:2117:5970:12130_1:N:0:46
CAAAGTTACTCCTTAACATCTACTCCTATCACCAAGATTTACCTGACCTGTCACAGTCACACCATGTTAGCAATCCACGT
TGTTAGCGATGATGCAAAAATAAAATTTTGTTGGTGTTTTGTTCATTAAATAGTGAAGCAGAGTGTGCTACTGTTGCCTC
AAAACTTCTTTGTCCCTGGAGCATAGGAGGCTGAGGGGTGACCTTACAGAGGTTTACAAAATCATAAGTGGCCATAAATA
AGGTGAATGGTCATAGTTTTTTTCCCAGGATGGAGGAGTCTAAAACTGGAGGGCACAGGT
>M00285:128:000000000-BF978:1:2117:16943:12130_1:N:0:46
TCACCTTAATACTGTTTAGGAGACCTCTCACTACCTCCTCCTTGACCTCTAAATGCCCTCACGTTTCTGCCCTCAGTTCC
AATTTCTGCACCCTGCATGTCCCTTTCCTGGGTCAATACTGAAGAGAAATACTCATTCAGAACCTCACCCACATCCTCTG
CATCCAAACATAGATTCCCTTCTTTATCCTTAGGTGGTCCTACCCTGCCCTCAGTATCCTCTTATTCCTGACGTAGGTAT
GGAATGCCTCTGG
>M00285:128:000000000-BF978:1:2117:14921:12130_1:N:0:46
AGGCTACTTCCTAAGAAAGTCTGCACTATTAAAAATATTATTTCATACCTTCATTAGTAACTGCAGAATGAGTAATAACA
ATTCATACAGTGTTACAATTTAGTGTGTAGATATTACAGGATTCATTTATTATTCTGTCAGTATAGTCACTGATTATTTT
CTGTACTGATCTTACTTGGGAATAAGTGCACTAG
>M00285:128:000000000-BF978:1:2117:17832:12132_1:N:0:46
TTCTCATTGACAAGATGTAACGAGTGGTGTGTAACAGGGATTGATGTTTCAACTTTTTAAAATTTACATCAAGGACTTGG
ATGGAGGCATCCAAATGTGCTGATGACACAAGATGGAAGAGCACACGTCTGAACTCCAGTCACTCCGCGAAATCTCGTAT
GCCGTCTTCTGCTTGAAAAAAATAAAAAACAACGTGCAGAAGCATAACTCACCGCAATATAGCAACACAATGAAACGCAA
CTCACACACCGACAATACCGATACACAAGACTACACTCATATGACCTGTACAACCTGCAC
>M00285:128:000000000-BF978:1:2117:5931:12133_1:N:0:46
GTGTTACAGTGCCAACCATGTTCTGTTTGAACCTACACAGCACCAAAAAGATTGATATGTAGAACTAGCACTTCTTGATT
CTAGTCACTTGATGTGGATTGGGTTCCTGGTAGGTCAAAATGGGAACATTTACTCAGTTGATGGATAATTCAGCTGTTTG
AGACGCCCGTAGCTAAGATCCCATTTATCCACTTCAACATGTATTATTGTTTAGAAGAAAATCCACATCAACTTTTTCAA
GTAAATATGAAATGCAGTTACTCAAGTATGTAAAAACCTGGACAAGTGCAAA
>M00285:128:000000000-BF978:1:2117:5152:12134_1:N:0:46
GGTCAGCCGGCTGGTTCTGGACCTGAGCAATTAGCTCGCTCCCCCCCCAAGCCGAGGCGACATTGCCTTCATTTCTGTCT
GTCACAGCCCGCTGTGCATCCCCCCCGGGAGAAAACCTTCATCCTGCCTCAAGTCACCCGAGGATGTACCTCCGTCCAAG
GCCGGTCACCTTCCAGGGGCTTGTCACTTTTCCGTTGTGAAATCGTTCTAACTTGCAGCTTCCAAGTAAATCCTT
>M00285:128:000000000-BF978:1:2117:13559:12136_1:N:0:46
GTGACAATGGCTAAAATGAGGGGACATAATTTTAAGATGACTGGAGGAAGGTATAAGGGGGATGTCAGGGGTAAGTTTTT
TTACACAGGGGGTGGTGTGTGCGTGGAACGCACTGCCGGCAGAGGCTGTGGGGCGGATACACTAGGGACATTTAAG
>M00285:128:000000000-BF978:1:2117:26729:12138_1:N:0:46
TTATAGGCCATTGAATATCTGAAAATTCATAGGGGCATACTGCAAGGAAACAGACCCTTTGGCCCATCGAGTCCATGCTG
ATCTTCCACCTCCCAGCAACACTAATCCTACATTTAATCCATTCTCCCTACATTCTATCGTCTCCCCAGATTCTACCATT
CATCTGTAAACTAAGGGCAGTTTACAGTGGCCAGTTAACCCACTGATACACGTCTTTGGGATGTTGGAGGAAACCAGAGC
GCTCAAAGGAAGCCCACGTAGTCACCAGGAGAACGTGCAAACTCCACACTGCCAGGACAC
>M00285:128:000000000-BF978:1:2117:18819:12138_1:N:0:46
AGCTACAGAGAAAGTGCAGTGCAATAAGGTGCAAGGTCATAACAAGGTAGATCGTGAGGTCAGAGTCCATCTCATCGTAT
AAGGAAACCGCTCAGTAGTCTTATCATAGTGGGGTAGAAGCTGTCCTTAAGTCTGGTGGTAGGTGCCCTCAGGCTCCTGT
ATCTTCTACCTGATGGAAGAGGAGAGGAGAGAGAATGTCCGAGGTTGGTTGGGTCTTTGATTATGCTGGCTGCTTCAGCA
AGACAGCGAGAGGTAAAGATGGGAATCCAGGAGGGGAGGCTGGTTTCCATGATGCACTGG
>M00285:128:000000000-BF978:1:2117:27793:12138_1:N:0:46
CAGTACAAGTGACAATAATAAACCAATACCAATACTAATACCAAGTTTTTCACTACCTCAGCACAAGTTACAAGAATAAA
CCAATACCAACGAGGTTGAACTTGAACTTCATCTTAAGTCAATAATACAGACCATAAATAGTTGAGATCCCACACTGACC
TCTGTGGCACCCCACTAATTATTGATTGCTATTT
>M00285:128:000000000-BF978:1:2117:19355:12140_1:N:0:46
TAAGAGAATGGTCACTGTTATCAATGTAAGACGCATGGTAGCAAATTTGTATCGAGCAAGATTTATTGAACGAAATGAAA
TAAGTGATCATGAAATCAACTTTGGCTGATATTAGTTGAATGTCAAATATTTCCCAGGATGGTAAGAACAAGTATATTAC
TTTTCTTCAGACTAGTGCCTCAGGATTTTTGTGTCCACCTCTGAGTGTACGTGGCCTCAATTTAATGCCTTATCTGAAAG
GTGACTTCTCTAACCCGAGTCTTAGACCTTAAGACATGACAGTCAGACACAGAGCTG
>M00285:128:000000000-BF978:1:2117:5036:12141_1:N:0:46
AGGCAAAAGAGGATTTCAGACCATTGGAAAATGATGCTGGAGAGGTAGTAATGGGGAACAAAGAAATGTGTATGAACTGA
ATAAGTATTTAGCGCCAATCTTCACTGTGGAAGACACCAACAACATGCCGGAAATTCAAGAAAGCCAGAGGGCAGAAGTG
AGTTATGTCACTATTACTAAGAAGAAGGTGCTTGGGAAACTAAAAGGCCTGAAGGCAAATAAGTCACCTGGACCAGATGG
AGACTACCCCCCCCC
>M00285:128:000000000-BF978:1:2117:11676:12142_1:N:0:46
CACCAGAAGAATTGCAGCCGGTGACATGGGGGAACGAAGGGTAATAGCAATGAGCAATAAATGCTGAGCTTGCCAGTGGA
GCCCAGGAAAATAATAAATAACCAAGTGTTCCAGCAAGATTTGACAGGATTGACACACACAAAGAAAGGAAGAACAATGG
GAAGGTGATAAAGTAGAGAGAAGATACCACTGCTTGATGTGCATGCACTGCGATTTATGGTGGTGTAGGCAGATTCAAG
>M00285:128:000000000-BF978:1:2117:7556:12144_1:N:0:46
AGTTTGTTAAACAAAAGAATTCACTAACTTGCAAAGACTTGATCTCTCCATCTTCAATCACTTTGTCTCTGTCATGTATA
AATCTTTCAGATTTTTTGACTTGTTCCAAACCTTTGGGTCTGGTTAGCTTTCCTTGGCTCACAGAGGCACTACCTCAGAA
ATGTCTCCACTTCCTCAGCTAGTGTCACTGCGTACTCTTCTGAAGGGGTTACCTCTAACACATTGCCTCACATACCCTCA
TCCGGTACAGCTTTAAACAATGCCCATTTTCTGTTTGCTCGTAAGTAGTGAGTCAAGTAC
>M00285:128:000000000-BF978:1:2117:22033:12144_1:N:0:46
TGTAGTTATATGTAATGATTTTATTTTGAACAAAATGATTGATTCTTGCAGAAATCTAACTGGTAATGTGCTGGAATTTA
GACAAATCCATAAGGACTAATATGAGTAAATATGCTATTTTAATATATACTACACAATGGTCTGGTTTCTACTGGGAAAT
GGCAATTTTGACAACAACTTTTAGGATGTGAAACGGAACGCATGAAGTTGCTGTCATTGGGTGGTAGCTGTTGGCAGACA
TTGGACTCCTCATGGAACTCAGCTGAGAGAAGAAACTTCT
>M00285:128:000000000-BF978:1:2117:11730:12145_1:N:0:46
AATCAATTGAATTTAAACCAGGTTAATCTGTCACAGACGTAGTGAGCAGATTTCTAAGTGTTGGGAAATCTATGGAAGTT
GCATTCCCTCATTGCAGGCCATGAAGAGTCCAACAGCACAGCACATGCCCTAGGATCAGCATTCAGCTGAACGGAAGGAG
GATGTCTGCAAATGTCAACCCATCAAAAGTTGGCA
>M00285:128:000000000-BF978:1:2117:25884:12147_1:N:0:46
CACCAGCTGTGCGGTGATAAAGAACTGAGCCAGGCTGACACACCCCCCCCCCCCCCACCCCCCCCCCAAACCCCCGGCCG
AAGGGGTTTCAGGAATGACCGAACGACACAATTAAATCCTTCTTGGTTGGGTATTTACAAATAATAAAGGTGAATTTAAT
ATCTAGTGATTTATAGAAATTTGAAATTCAAAATTATAGCACTACTGTTGTCATTTGGAATCACACACAAGAGGGGTGTT
GCCACCCTCAGGCGAGGGGGAGAAAAAACAAATTCAGCACACTCCCTAGTAAAGAGAATG
>M00285:128:000000000-BF978:1:2117:6712:12148_1:N:0:46
GGCAGTGCAGTGACTCTCCAGATGTTTCATCCCAGTCTCCAGCTTAACAAAAAAACAAACTCTATAGGTTGTACTAGAGA
TTTAGAACATACAGCACAAGACCCTGCCTAGAAATTGCACTACATAGCTGAACTTCTTTTTGTGCTGTATCACACAAAAT
TAATAGGAAAAGATTTGCAAAGGAAATCTTAC
>M00285:128:000000000-BF978:1:2117:17876:12149_1:N:0:46
TAGAACTTCATGTGTGAATCCATGTGCGGACCAGCTTAAAGATGTACTGGCTGACATCTTCAACATCTCCCTACAGCAGG
CTGTTGTCCCTAAGTGCATAAAATCTGCCACCATCATACCTGTTCCTAAGAA
>M00285:128:000000000-BF978:1:2117:16085:12151_1:N:0:46
GGAATGGGGATGGGGATTACCTAAAGTGGGAGAATTCAATGTTCATGCTGTTAGGCTGCAAGGTTCAAGGTGGAAAATGA
GGTGCTGTAATACCAGTGTGCACTTGGAATTCTCCTGGCAGTGGAGGATGCCAAAGACTGACATATCAGTGATCTCACCA
ATGCAGGGGAAAGCCACCCTTGTAGCACTGAGGTGGGCTGGATAAAGGTGAGATGATCCTGGACGACAGCCCCTACCAGA
GACACAAGAG
>M00285:128:000000000-BF978:1:2117:1793:12152_1:N:0:46
TCCCATTTGTGGAAAAGAACTTTCTCAGCAGTCACAGCTAATCGCTTGTACACTGCAAGAGAATGAGAGAAGGAAAATCA
TCACCGTTTGTGAAAGTCGTTTAGTTCCACTCTTCACCAGGTCTCTGGGATCTTCCGAAGAAAGACTCCACAGTGTCAGA
CATTCGGGATGTTCCAACTTTTTATTCACCTATTGAGGGAGCGTTATTTCCATTCCATGGTTAAAGGAGCACAGAATGTG
AGTCAGATAGTTGCCAAGGACATG
>M00285:128:000000000-BF978:1:2117:13306:12154_1:N:0:46
CCCCTTTTCCTATCTTCAGTCCTGAAGAAACATTGACCGCCTGCTTTTCTCCACGGATGCTGCCTGGCCTGCTGAGTTCC
TCCGGCATCATCATATTCTTCATGGAGAAGCGAGAATGTCTGGGAGAGGTGGGGTAATATTCGATTGTTATATCTATCAA
AGGAAAATGTCACCGAGGTGAACGGCCAGCCACAATCTGACATTGGCAAAACAGGCGTCAATGGACTCCCCTGACCTGGG
GAAAAAAATGTGGCG
>M00285:128:000000000-BF978:1:2117:19541:12154_1:N:0:46
TGCATGCAGGTGTGGATGGCTACACTGGCTGATCCAAAGAAAACCACCGCAGCTGCACACATCTTTGCACAAAGGTAATA
TTTACCAGTCGTTGTACATTCAAACACATCCTCCCTGCAACACGGTGACCAGCAGTGTACAATGGGCACCCACTCTCAAC
TGAACAGCACTCTATACCTTTCTAGCATTATATCCACACTGAGCAGAACTTTCTGAACCCA
>M00285:128:000000000-BF978:1:2117:6648:12156_1:N:0:46
ATAACACACAAAGGGTTTCCAAAACACAAGTCAGCAAGATGGTGCCAGACCATGGTGACTCATTGCAAGCTGCTCTGTGC
TGATCTACACACTTCACGCTGCATTCTGTTATTGTTTCATAGAACATAGAACAGTACAGGCACTTCAGCCCACAATGTTG
TGCCAACATTTTTACCCTATACTACCTGAATGGACCGTGCAGTGAATTGATTTGTATGAATGGTATGCAAGACACGTTTT
TCACTGTACCTCAGTACAACTGGCAATAATAAAGCAATACC
>M00285:128:000000000-BF978:1:2117:26314:12157_1:N:0:46
AGCTCAAAGAGGAGAGCAGGAAATAATGAACAAGGTGAAGTTTATCAGCCTGCTCTCCAAGCACGTTCATGAATACATAA
ATGTGGACATGACTGGCACTGTTAACATTTTTTTTATCCATTTCTAGTTGCCTGTGAACTGAGGCATCATTTGTGAGCAA
GGACAGTAGCTCCCTCTGCCAGACAGAAGGCACAGCACGGTAGCATAGTGGTTAGCA
>M00285:128:000000000-BF978:1:2117:25709:12157_1:N:0:46
AGAACTTACCTGCTTTCAACTTTTTCACCAGTCCATCCTGACATAAAGCAAGAGACTAGATGTGAACTGGGCTCAATGAT
TAGTCCAGGAATGACCCAAGCACAGAAGCCCAAGGTATCCGGAAACCTAAATGTCTGATAGCCAACTGTGCTCTGCAAAA
CCACCAGCTATGTATGGCACAGCAGTACAGCCACAGCCTTAGAGACCCAATGACCTGGATTCAACTCTGATCCCTGGC
>M00285:128:000000000-BF978:1:2117:9608:12158_1:N:0:46
CTGTTGACAGATCCAGTGTGTACATCAGATGCATCACAGTTCATAAATGAACCACTGTACTTGTTTTGTCAGATGAATTG
CTCGAAACCAATGCAAATAAATCTACTTCATTAAACCTTTCCCAACTTTGTCTCCCACAACAAAAGAAAATCATCATATT
CAGACCCCCAGTCAAAATATTAATCTGTAGTCTAGT
>M00285:128:000000000-BF978:1:2117:22861:12158_1:N:0:46
GTTCTGGTAGCCTGCTTGCAAGATCTGCCAGATTTTTTTATATGCCAAGTAATTAGGCAAAGCCATGAGTTATTGCCTTC
ATGATAGCAATGTCTGTTTCAAAAGTGAGTCAATTTATGTTGTCTTTGCTAGTTCTACTGCAGTAACAGGGAAATGACCT
ACTGCTTGTTGAACAGAAGTTGCGCTTTCTAAATTTGTAGTAGCTTCTTAATAATGCAGT
>M00285:128:000000000-BF978:1:2117:18277:12161_1:N:0:46
ATAGGTAGTGCGGCAATGTCCAGCTGACTGGGACGCCGTGTGGCCACGGGGCCAGGCCTATCCTTCACAACAGCAGGAAC
AGGTTGAACCTTGGTATGTAGTGACACTTGGTGTCCAAGTACTTGGGTTCCACACACCGCCTGATGCAGCCACAGGCGAA
GATGGTCATCAGGATGAGG
>M00285:128:000000000-BF978:1:2117:20674:12161_1:N:0:46
GATCTACACTCTTTCCCTACACGACGCTCTTCCGTTCTGGACTACACGTTTGCCCTATTCTACTCTATTCAGAACTGAAC
TGCACGCTTTTCCTTTATGGCTCGCCTACGATCTAGATAGGAGCACCATCCAGAGGGACAACGGTACAGGTTGGAGAAGA
AATTGGGATGATTGCAGCTAAATAAAGTAGTGCACATGGCATCCCATTGACAATGAGCAGATTCCACGTTGGCTGGACTA
CGTCAGTTCAACAAGATTCTCACATTGTGAGCGAAAACGAGCGAACGCTTGAAATCTTA
>M00285:128:000000000-BF978:1:2117:28939:12162_1:N:0:46
CTCCACTTAAATTGATTTGGATATTCTTGGTAAGGAAATCTTCCTTTAAGTGTGTGTTGTAATTTAAGACTCATGAGCTT
TGGATTGAAAGGGTTTGCTCAGTTTTTGAAGTGCTGTGTTGGGGACATTATGGAGCAGTGGTGGAGTGATGGATTTATCT
CTGACATTTAAGTTCCTGTGTTACTTGGAAAAGGACTCAGAAGCTATCCATGTTGAATGTGTCATCTGCAGGTTATTCTT
CTGACTCACCCCACAGAGCTGTCCCAGAGTTAGTGGTGGCTCAGGGAAACAATAGATTTG
>M00285:128:000000000-BF978:1:2117:8762:12163_1:N:0:46
TAAGAGAAGAGATGGTAGATAATGTTTGCACCTTCTGCATCTTGTAACTCAAAGGAGATTGTAGGATGAGGAGGAATTAA
ATTGTAAAATAGAGGATCAAGTGGGAGAACACCTAATCAGCTTTGATGTTCACAATCACACGAGTGTCCACAGTCTCTGT
CATGGCTGCTGTAAGGAAGGGCCATACTCTCTCCTCTGGGACGTCAGATTATACAGTCACACATGTCTCCTGTTGGCTTG
TTGTTGGTGGCATCAATTATATGTCATCTTGTCCTGAAAGAGAGAGTGAAATGGGCTTGT
>M00285:128:000000000-BF978:1:2117:3858:12163_1:N:0:46
CCCCAGCCAGCTGCAGAACAAAGCACTTGCAAAATCCACAACAGCTACTGACCCAGTGTACTCCAAACTCATGACCTTTC
CGCTAAGCAGGGCAAGGGCAGTAGGTGCACCACACCTACAGGTTCCCTACCATGTCACCTACCATTCTGACTTAGAAGTA
TATTACTGGTCCTTCATTGTGACTGGATCTAAGTCCTGGAACTCCCTACCAGAATCAGAATCAGAATCAGGTTTATTATC
ACTGACATGTGCCGTGAGACCTGTTGTTTTGCTACAGCAATGAAGTACAAG
>M00285:128:000000000-BF978:1:2117:11002:12164_1:N:0:46
TTCCTTGAGAAATTAAATACAGCCATTAGGTCAAGTAAGTCTTCCCCATTTAAGATCCACCTCTACTCATCTATCCAGAG
ACAGGTTGCATCTGGTTTTGCTTAATCTTTAAATTCTATGTTTCTAAATGTTCCATGAGGTTGGAGTTTTCTCCTTTATG
GACAACTTTCCTGGATCAACCATGTCAGCCCCCTTTTGGTACTTCAGTCGCCACGTCTAATGCATTCAGATATGTTTTTC
AGAGAGTTCTAACGGATGGTGAATTACAGTCAGAAGTACTGGTTTGGGGAAGGGTAAATC
>M00285:128:000000000-BF978:1:2117:21821:12164_1:N:0:46
CATATCCTACTATTCCACATTCTTCCATGTGCTTATCTAACAATCTCTTAAACCTGTCCAACGTATCTGCCTCCACTACC
ACCCCAGGCAGTGCATTGCATGCACCAACCACTCTCTGGGTGAAAAACTTCCCTCTGACATCTCCCCTATACTTTCCACC
AATTATCTTAAAGGCATGCCCTCTCGTCTTGAGCATCTGCGATCTGGGAAAGAGGCGCTGACTATTAACTCTATCTATTC
C
>M00285:128:000000000-BF978:1:2117:26339:12165_1:N:0:46
GCTTTAATCTCTCCACAGAGCCGAGGCTCCTGACTGGTCTGGACCAGTGGCTACCCTCGGCACAAACCTCCTCGAACTTC
ACCTCGTATCTAACCCATCCTTCTGCTCCTCCCTGCCTCCCCTCAAACACTGCTGCCCGGTGCCGAGCCAGGGATACTCT
CCGCAGCTGGCTGCCTCAGTAGCAGCAGCAGCTGAGGGAGGTGCTCCGAGTCACCTGATATAGAGTAAAGCCAGCCCCCA
CACACGCACACACAGGGGAA
>M00285:128:000000000-BF978:1:2117:18453:12166_1:N:0:46
CTGCTGGCAACAGCCGGCATGTCGGGCAGCATCTGCGGGGAGAGGAGCAGAGGGTCAGCCCCGGGTCTCAGCTCTGGTTC
TGTCTCCACATACGCTGGTGAGGGTTCCCAGCAGGGGCTGCCTCTACCTCGGGCTTCCCGCTTCTGCAGGGGTTTGTTTA
TTTATCCTAAAATAGTAGGGTCGTGATGTCAAGGAGTGAAGCGAAGGGGCTGGGTCTGTACCTGCTGGGGTTTAGCAGAA
TGAGAGGTGATCCCATCGGCTTCTGTGGTTTGCAGGGTGTTGTGGAGAGATGGAGAAGGT
>M00285:128:000000000-BF978:1:2117:8922:12166_1:N:0:46
AGGTCGTAAATGCAATTGTAATGTATGCATTTCATTCTGCTGAGTCGATTGGTAACATTTAATTGACTGTACCACTTACC
ACTGACTGGTTAATTGCAGATATATCACAAGAATACCCTTTTGCCTGAAACAGCGTGTACTAAGCAG
>M00285:128:000000000-BF978:1:2117:17198:12166_1:N:0:46
GCTGATGGTTTGAATCTGTTCATCAATGGGAACATATTTCCCTGGGACTGACGCAGGAAAACCCTTTGCAGTCTGACGTC
TAGTTTTCAATCGGGTCAGGATATAATCCCG
>M00285:128:000000000-BF978:1:2117:13236:12166_1:N:0:46
TACAAGCTGTCCTTGAGCCTGGTGGTATGTGCCCTCAGGCTCCTGTGTCTTCTGCCTGATGGGAGAGGTGAGAGAGTGAC
TCGGGTGGGTAGAGCCTAGGATTATGCTGGCTGCTTCACCAAGGCAGCGAGAAGTGTAGACAGTGTCCATAGAGGGGAGG
CTGGTTTCCGTGATGTGCTGAGATGTGTCCACAGCTCTCTGTAGTTTCTAGAATTCCCAGGCAGAGCAGTTGCCATACCA
AGCCGTGATGCACCCAGATAGGATGCTTTCTATGGTGCATTGATAACAGTTGGTCAAAGG
>M00285:128:000000000-BF978:1:2117:5899:12168_1:N:0:46
AATAGACAAAACCCCATGGAATCAACCATTTTAACTGTGCAGAATTTTCTAACACTGTGTTCGAATTGTTCCATTGGTTC
AAACCAATGAGTTACCTGAATTGTTTTATATTTGCATTCCATTTCACAAACACACACATAACATAATGCATTGTTAGAAG
GCATTGCGTGGTTAACAATCTGGCATAGTTACACTGTGGAACACAGCTAATCTGAACACCCGCAGATCTGAAGGGGCACT
GCTTTGTAAAGCGCACCAGCTCAGAATGGGAAATAGACTTGAGAATATTTTCACTGAATT
>M00285:128:000000000-BF978:1:2117:16718:12169_1:N:0:46
CCTTCGCCTCTCGAAGCAGCCTGGGGAATATTCCGTCAGGGCCCGGAGACTTATCCGTCTTGATATTACTTAACAATTTC
AACACCACCTACCTCTTGATAGCTACATACTCAAGAACATTGCCCTTACCAGCACTCTCTGACGCGTCATCCAGACC
>M00285:128:000000000-BF978:1:2117:8235:12170_1:N:0:46
TTTTGGAGGGAATACATATTGCTTGAGATAGTGAACCGATTTATTTTTCCCTTTGATCAATTCTGAGTTAGAAATGAAGG
GGAAGGCTGATGGCTTCATGTCCCCTAGGAACAGGCAGCTAGCAGTGTTTAGCCTTTTGCAAACTGCATCCACAAGCAGA
GCAGGCAGTCTCAGCACAGTAAGATAAGGAACTCAATACAGAGATTATGATATGCAGCTCTGATGTTCCCATTTCCACTT
AGGCAACCAGCATATAATATCTTCCACCTCTAACAGCCACTTTATTTTTCA
>M00285:128:000000000-BF978:1:2117:17045:12171_1:N:0:46
GAGGCAACGGGAAGGTGTTTTAAAAAAAAATTCTTATAGATGGAAATTAGAGGAATCACAACAGGTTGAAAAATGTTTTA
GGAATGTGTTATAGGGATGAAGATAATCCAGGTAAGACA
>M00285:128:000000000-BF978:1:2117:12976:12173_1:N:0:46
GAACAATATAATGTCGTCAGCTCTGTTTCTCTAAATTTAAAAAAAGTTATAGAAGGGGAAACTACATCATATGAAAGTAT
TGAGAGACTCAGCAGTCTCATGGCATCAGTTCAAATGTGAGAAGATTACTTGCTTCTTACCACCTATCATTTTTACTCAA
ATGATCGAGTGCTGCTCTATGTAGAATAACACTTAGAAGCATCATTGATAATACCAGGAGTGTGCAATGTTCTCTAGTTG
GATATATCCATGTCCAGCACCAACTTGGTAGCATCATTGTGACTGAGCTAGCTAACTCC
>M00285:128:000000000-BF978:1:2117:5644:12175_1:N:0:46
GATTCTGGGTGAATTGGAATACACTGTCCAATACCAGGACATGGTGAAAAGCTGCAAATTATTTTTCCCAGTTACAGAGG
AGCTTATTATTGATTGACGGACTGGCTGGGTCCATTGGCTGGGCAGAAATTTTTAGTGTTGCACAGGACCCGTGAGTTTA
CTGAAATTTTGGCATAGAACAACTACCTTTCTCAC
>M00285:128:000000000-BF978:1:2117:21885:12177_1:N:0:46
AATTGGGACCAGCTGGGTGGACAATGTGGTTGGCATGGACTGGTTGGGCCAAAGGGCCTGTTTCCGTGCTGTATTGCTCT
CTGACTCCATAAAAATAAACTTGTAATAATGTGATTGGATCAGTATTTTTGACTATTGAAGCCTCTGCGTTTTTGTGAAA
ATTCACTTTATGGAAGGAAATTCGTTATAAGATATCTTTATCAGTCACATGCACATCAAAACACACAGTGAAATGCAACT
TTTGCATAAAGTATTCTGTGGGCAGCCCACAAATGTCACCACGCTTGTGGTGCCAACAT
>M00285:128:000000000-BF978:1:2117:15771:12177_1:N:0:46
GCGGGGCGGTAAATGGAGAATTAAAGTGGAGAGGGAGAGCGAAGAAAACAGACGAATAAAACAATCTCCGAGCAGACGGA
GAAAGCAATTGAAATGGTAGGAAAAAGCATCCGCACTTGGATGAAAAGAAAATCACTCACGTAATATTGAAAGTAATTTC
GACCGGACTAACTCCCCGCTTCACGCCGAAGAGAAAAAAAAAATTGTCGTAGGTAACATCTCTTC
>M00285:128:000000000-BF978:1:2117:17105:12177_1:N:0:46
TTTCCCTTGAACATGGCATTGAGCTGAGTGGGTGCAGAAAGTCTGGAGATTCAGAGCGTGATTGGCTGCACTTATGTGTG
CATGGGCTCCAATTCAAAACCTGACATTAATCACAAGTGCTATTGGTCCCTGAATGAGCAAGGTGTACAGTCACACAGAC
AACTTACTCATGGCCAATGCTGCTTCTACATTTCTCCTTTATTCTGTGGGATTGCA
>M00285:128:000000000-BF978:1:2117:12041:12177_1:N:0:46
TTCAGGTGTAGATATTTTATATCCCGATATCAGAGCCCATTGCATCCATACATTGAGAAGAATATTAAGTCCCTATTTGA
TCGAGAGGGATTCTTTAGTTGGATCTTAGCAGTTTCAAAACATCTGTTAATTACTACTATGTTTTTCATCTCATAATCAC
TCTGTTCTCATTTAGTATTTCAGTACAATATATACAAGAAAGTTTTATTGATTGCATTTTCTTTTTCAATACACTCAGTG
AATCTTAATTTTGTCAGAGATGGATTCTTGTTTTGCCATTTTTATGCTGTTCCT
>M00285:128:000000000-BF978:1:2117:3060:12179_1:N:0:46
CTTCTGAGTCCACAGCACATCTCATTCCTTAATCAGTGATTTTATCCTCCCTGGTGTACATCTGAAACTGAACCAGACAT
TCTGCAGATAGAATCCTTAGGTGGGCTTTGGGCCATGCCAAAACTAAAGCTGCCTATTTCTACCATCATATAATTGCTAG
ACTGCACCAGTCATGTGACCATGCCAATGCACACTTAGCCAGCCTCCCTCACTCTATCTACTGTAAA
>M00285:128:000000000-BF978:1:2117:18233:12180_1:N:0:46
TATAAACAGAAATACAAGGTGGCGCCTAAGCATGGTGACACGTTGCAAGCTGCTCTCTACAGATCTACTCATTACCCTTT
CTATAACCATTTTACACTTTTAAATTTAAATTCTATGTCACTATCACTAATAATGTTCTTTTAAATCTTCTTACAGGGCT
GGCCATCTTCTGACGTCTGAAATGACTCTACCTTGTTGTGAGCTCGCACCTTATTGCACTGCACTTACTCTGTAGCCTTG
ACACTTTACTCTGTACTGTTATGGTTTTTACCTGTGCTACATC
>M00285:128:000000000-BF978:1:2117:5942:12180_1:N:0:46
AAACCCGTCCAACGTATCTTCCTCCACTACCACCCCAGGCAGTGCATTCCATGCACCTACCACTCTCTGGGTGAAAAACT
TCCCTCTGACATCTCCCTTATACTTTCCACCAATTATCTTAAAGGCATGCCCTCTCGTCTTGAGCATCTGCGCTCTGGGA
AAGAGGCGCTGACTATTAACTCTATCTATTCCTCTCAATATCTTAAACACCTCAATCAAGTCCCCTCTCATCCTCCTCCT
CTCCAATGAGTAGAGCCCTA
>M00285:128:000000000-BF978:1:2117:20048:12180_1:N:0:46
CATCAGACTTCTGAATTTAATAATGTAACAGGACCTCATCCGTGAGTTGGGCATTTGTAACCCAGAGATGGCATGCAGAT
GGCGTTCATTGTGTGTTTAGCATGTGACCAAGGATGAATTTCTTATCACTTCTCCTCTGGTTCTTAACCTATCACCTTAA
CTCTGTCCTTTAGTTGCTGTCTCTCCTGCCATGGGACAGTCTTTCATAGGTCTGAACACTGACGGAAAATCTCCCCAAAA
CCTTCTCTGCTATGAAAAGTGCTACTTTTCCACTCTGTCCGCATAACTCAAGTCTCATCC
>M00285:128:000000000-BF978:1:2117:14723:12182_1:N:0:46
CGGAAGAAAAAAATGAACATTTCAAGTTGGTGACCTTTCATAAATGTAGAGAAAAATTTTAAGAAAATATGGCAAGAGAA
AAAGATGAGTGTTGCAGAGAATAAAAGATCTGAAAAGGAGAATGATCAAATGGAAAATGTGTATTGGCATAAAGGGAATG
GTGCTGGTACAGTAAAGACACACAAGATAGGTCTAAAGGAGTTGTAAATCAGTGGACTCATTCACATCTCTTGTACATAG
TTAAACAGGATTGAAACTGGATTGGGGAATTAGTTGGGTTTCCAAGAAGCAAATGGTGCT
>M00285:128:000000000-BF978:1:2117:23265:12183_1:N:0:46
TTGCTGTAGATACTGCATGTGTTCTGTGTATAAAGTAGTAAATCAATGGGTTTAGCTTGTAAAACGCTGTTTCCGCCATA
TATGAAATCTGTTGCAATATCAGCGATTAACTTTTTAGTGATAACTGGTACAG
>M00285:128:000000000-BF978:1:2117:1851:12184_1:N:0:46
ACTGAACTTTAAGAACCAATTCCTGGACTTGGAGTTTAGGAATTTGCCACACACACACGAGTAGTTTTTGGGGTTATAGT
TTAAGATTCTAACTTTTTTTTGTACTAATATACTAACTTTTTGTTCTTATTTTACGTATTATCGGATGTAGTTATTAATA
AAGTAGTTTTAACATTAAGTATGACTTGGTGTGCTTCTTTTGTTGCTGGTTTCGTAACACACTCAACAGGTCAGGCAGCA
TCGCTGGAAAGAGGGTGATGAAGGGCCTCAGATATGAAACCTTAAC
>M00285:128:000000000-BF978:1:2117:20891:12184_1:N:0:46
ATCTTCAACAAACTGTAATTGAGTAACTTGTACTCCTCAACCAAATCATTGACGCAGACTCTGAATATTAGAGGGCCCAG
CATCGAATGCTGAGACACTCTACTAGTTATGGCCTTCCAACCCAAAACAATACATTTATTTTTTCTCTCTGTTTTCCATG
TTAATCAATCCTCAATCTGTGTCAAAACGTCCTGAGTTCCAGATCCCTTTAAACTTGTTTAATCTTTTGTGGAACACTTA
TTTAAAGCTTTCTGAAAGTCCAAACACACATTATGGACTGGTTCTCCCTTATCTAATCTG
>M00285:128:000000000-BF978:1:2117:22204:12186_1:N:0:46
AAAACTAGAGTGCATAGTTTTAAGGTACGAAGGTGTGTACAAATCTGCCAATAGGTAGAAATGTTTAGTAGTTTGATTAA
TGAATGCACCATAAACATGGCCACTATGCTGGCATATTAAAAGACTCTCTTCAATGCAGCAGAATGACAATATGCAAAAC
TCAGTTACAGCACAATTCAAAGATATACTGCAAGCTTAAATCAGAAGGTTCACAGGGAAACTTTCTCACAGG
>M00285:128:000000000-BF978:1:2117:8638:12186_1:N:0:46
TGCACCTTGTACCTGTTCCATAAGATTCCGTGTCACCATCCTGCACTACCGCCATAATTCCTTAATATCCAAAGATCTAT
CCACCTGTTTATTGAATGTACTCAGTGACTGAGCCTCTACAGTCTTCTTACCCAGACACAGAGGAGGGAAGGTGATAGAG
ATCTGATCTACCCTCTCCTTGGTGTCAGCTGCCCTGCAATCAGAGCATGACTCTGCTTGCAAAGAGATGTGAATGGAGGA
GAACGTCCCTGCTCTTCAGGAGGGACCATTTCCGGTAGGCCATACCACTCTTCCTGCAGG
>M00285:128:000000000-BF978:1:2117:5682:12186_1:N:0:46
AATCCCCAACAGATAGCTGAGGAAATTCAAGCCTGTTGAATCTATCAAATCTGTCTCAAGACATCAAAGATGCAAGAGTA
TATTCTATTCTAGCGAAGACTGTAATAGATTATATCTATTTCAGTTCGATTCAAAATATCCTCCAAATTATCATTAGGGT
ATTTTGTTTTACAATTGCTAGCAAGAGTAGTGGAACATTTTGAAAATAGTCTGTCAAACTTGATTGAGGAATAC
>M00285:128:000000000-BF978:1:2117:2680:12188_1:N:0:46
CTCATGTGTTTATCCAGCTTCTCCCTAAATCCATCTCTGTTTGCCTCAATCAGTCTGAGCGGGGCAAGTTTCACATTCTT
ACCACTCTTTTGGGAGGTAAGCTTTTCTCCTGACGTTTCTATTCATGGAATCATAAAAACATACAGCAAAGAAACAAGCC
ATTTCAGCCCATCTCGTCCATGCCAACTGTAATGCCTATCTCACACTAATTCCATTTACCTGCATTAACTCTGTATCTCC
TTTACATCTCTCCTATCCAGGTACCTGATAGATAGAAAATCTCTTTCTTTTAAATGTTGT
>M00285:128:000000000-BF978:1:2117:9671:12189_1:N:0:46
TAAAACAGAAAATGCTGAAAATATTCAGCAGGTTAGGCCGCATCTGTGGGTAGAAAAACAGAGTTAATGTTTCAGGTTGA
AGTTCTTTCGTCAGAATTGGGAAGGAGACAAATGAAGCATGCAGGGATGGTGGGATTTTCAATCTGAAACATTAATTTAG
TTTCTCTTCCCACCAATACAGCCTGACTTGCTGAGTATTTCAAGCATTTTCTATTC
>M00285:128:000000000-BF978:1:2117:25889:12190_1:N:0:46
GATTGCAGGTTCAGAGGGACGAGGGACATTGTTTTCCTAAGCCCTAATTCTACTGTCTCTCAATTAGAGAATCCAGATGT
TTCATCAGTACACCCAATGTAGAGGACCAAATCATTCCAGCTGTTGGTCACCCATTTGGCATAAAGAATAGGAACACAAA
TTGAATGACATCACACCCTTTGACTGGATTGCACAATGAGCAATATGACAGAACAAATCTGATAGCACATCTAGATGTTG
CTGGACTGGAGAGTATTAGCTACAAG
>M00285:128:000000000-BF978:1:2117:11826:12191_1:N:0:46
GTCAATTTTTTAAAATAACTCCAGTGGAGTTTCTTCGTACATTTTTTCATGCTAAACATACCATATGAATGCAAGTTATT
GTTGTCAGGGTGACTTGTAGAAGAGATTGACATTGAAAAGCTAAAGAGTTAGGATAAAGCAGCTCGTGAAATGATGCTCT
TAGTGAGGCAGTGTATTAGTATCGAATGGTTTAAGGTTCAGTACTTCAGCAGTA
>M00285:128:000000000-BF978:1:2117:25824:12191_1:N:0:46
CAGCAAAGGTCCCAACACTGATCCCTGTGGTACAATACGAATCACAAACTTCCAATCAGAAAAACATCTTTGTACCACTA
CCCTCTGCCTGCTGTCACCAAGCCAATTTTGGATCCATTTAGCCAGCTCTCCTTGGATCCCTTATGCCTTAACTTTTTGA
ACCAGCATCCCTTGCGGGACCTTATCAAGCTCCTTACTAAAGTCTATAAAGACACCACCCACTGCCCTGTCTTCATCAAT
TTGCTTTGATTAACACCTCAAAAAGCTCAAATTTGTGAGACAGGATTTGCCTCACACAA
>M00285:128:000000000-BF978:1:2117:22943:12191_1:N:0:46
ACGTGAGGTGAAGCATTTTGGGAACTGGGATGTACACCTTGTAGGGTGTGAGGGATTATTGATGAACAGAAGGACATTGA
AGTACAATTCCATAGATTCTTAAATGTGGCAACACAGGTAGACGATGGGGTTAGGAAGGCCTGTGGGATAGTGGCCTTTG
TTGGTCGGGACATCAAATACGGAAATAGGGAGGTTACACTCTACTTTATAAAACCTTGGTCAGACCTCAGCTGCGTGCAG
TTCTGGTCACCATGCTACTTAGGGAGGAAGTGATAGCACTTGAGAGGTTGCAGAGG
>M00285:128:000000000-BF978:1:2117:14342:12191_1:N:0:46
TGCAGTAGAACAAAAGGGCTGGGAATACAGATCCATAATTCCTTAAAAGTTGCGTCAGAGGTAGATAGGGTTGTAAAGAG
AGCTTTTGGCGCATTGGACTTCATAAATCATGTTGAAGTTGTACAAGACATTGGTGAGACTGAATTTAGAAGATCGGAAG
AGCACCGTCTGAACTCCAGTCAATCCGCGAAATCTCGTATGACGTCTTCTGCTTGAAAAAAAAAAACAATAACGAACGCG
AGCAAACCGAACGAAATGCAGCAAGACTACCGCACAAAGCATCCACAGTATAAGGACAT
>M00285:128:000000000-BF978:1:2117:15108:12193_1:N:0:46
CCTCTATAGCCAGGATATCCTTCCTTAATCTCGGAGACCAAAGCTGTACACAATACTCCAGCAGTGGTCTCACCAGGGCC
CTGTACAAATGCAGAAGAATCTCTTTGCTTTTGTACTCAATTCCCCTTGTAATACAGGCCAACATTCCATTTGCCTTCAC
TACTGCCTGCTGTACTTGCTCATTCATTTTCAGTGAATGATGCACACATACTCCTAAATCCCTTTGTTTTTCCACCTTGC
CAAGCTCCACACCATTCAGAAAATAATTCGCCTTCCCGTTCCTGTTCCCAAAGTGAATA
>M00285:128:000000000-BF978:1:2117:3731:12193_1:N:0:46
ATGTAGAAGTGGCGGCAGGTCACGTTGCAGAGGTGCAGAGAGGTGGTCTTTGTGGTGAAGCGGAACATGATCACAGAGAT
AACAGAGACATAAGCGGCAGCGAGTTTTGAATCATCCGTTTCATTCTCAGACACCCACCAGCAAGGAGATAGAGTAGGTG
GATTGGCAATGCCGAGTACCAGAGACAATGGCTTCAGCCTTACCAGTATTTAGTTGGAGGATTTCCAGATGCCGGGGAGT
GAATATTG
>M00285:128:000000000-BF978:1:2117:10893:12194_1:N:0:46
GACTCTGGCATAACCTGCAGTCCCTAGATTGTGCACAGTCATCCTGAGTGTGGACCTCCATTACTCTAGCTGTCTTTAGA
TAGGTGGTGCTAAACTTCGAACAGTGTTGATGCTGTCCTGAACTCCAATCTCTGCCTGGGATCTGGGTGAAGAGGCAACT
TGACCGTTC
>M00285:128:000000000-BF978:1:2117:11969:12196_1:N:0:46
TAAGTCATTTGACAATGTCCCACATTGTAGGCTTCTTCAGAAGGTCAGAGGGCAAGGGATCCTGTGAGGCTTGGCTGTAT
GGATTCAGAATTGGCTTGCCTGTAGAAAGCAGAGGGTTGTGGTGGAGGGAGCGCATTTGGATTGGAGGGCTGTGACTAGC
GGTGTCCCACAAGGATTAGTTCTGGGACCTCTACTTTT
>M00285:128:000000000-BF978:1:2117:27989:12196_1:N:0:46
TACTTACAACGTGGTAACAGGCCCTTTCAGCCCTCCGAGTCCACACCACCCATTTTTAACCCCCAAATTAACCTACCCGT
ATGTCTTTCAGAATGTGCGAGGAAACTGGAGCACCCGAGGAAATCCACGCAGACACGGGAGAACCTACAAACTCCTTACA
GACAGCGACAGGAATCGAACCAGATGGCATTGCATGGCATGCTTAGAACTAAAATTATCTGATCTAGCAACACAAAATAT
TAATACA
>M00285:128:000000000-BF978:1:2117:17711:12196_1:N:0:46
CATTAAGCACCTCCGCTATTTCTTCCGAGTCCATACACTCTTTCCCGCATCTTTAGTTTTCTGTGGGGGTCCCAGATTAA
CAAACACGGCATTTGACGCAGAGCCAACCTTCACTGATAAGATAGCCTTCCTTCTCCTGTATCGGTGCACCGTGCCTACA
CATTCCCAGCACGATCCTCTGCATCAAGAATGTTATTATCCAGAAAGATAATTTCCAT
>M00285:128:000000000-BF978:1:2117:5278:12196_1:N:0:46
TCACACTATCAACATGCTCTTCTATTCCTTGGTTCTTGCTTTTTCTTAAATGCATCCTTGGAGTTCACCTCAACTATTCC
ATGTGGTAGATAGTTTCATACTGTTATCTGAGTAAAGAAGTTGATTAAATTCTCAATGGATTTGTTGGTGG
>M00285:128:000000000-BF978:1:2117:4142:12196_1:N:0:46
GATGAAAACATTTGTATTCTATGTATTTCATGGTGCTGAGTCGATTTGAAACATGAATTTGATTGTGCCTCATCACCCTG
AAAAGTTCACTGCTTATATTTCAGAAGATTATCTATTTGGCTAAAACAGCGTTTTGAAAGCAGAATGCATTGATTTGATA
CATTGCCATTAAATCTAAGCAGTAACTTTGTGAAAACAACTGTATTCTATGTATTTCATGATGCTGAGTCGATTGGTAAC
ATGAATGTGATTGTCTTTCATCACCGTAAAAAGTTAACTGCTGATATATCAGAAGATTGT
>M00285:128:000000000-BF978:1:2117:3515:12199_1:N:0:46
GGCCAGCAACTAGCCACAGCAACTAGCCACTCGCACTAATCCTGTTTTTTCATTCTCCCTGCATTCTCATCAGCTCCCCC
CAGATTATAACATTCACACACACACCAGGGAACTTTTACGGCGGCCAATTAACCAACCAATCAACATTTTTTGAGATACG
GAAGGAAACTGGATCAAATCTAAGAATGTGCAAACTCCACACGGAGAGCAGCCAAGGTCAGGATTGAAGCAAAGTCTCTC
ACACTCTGAGTAATGGTCCTACAAACTGTGCCACTGGGCTGCAACAGTTCTATGTGTGGG
>M00285:128:000000000-BF978:1:2117:23265:12200_1:N:0:46
AATATATTTAATGATGTAGCCTCTCATTAAATATATTTAAGACATATTTAGATAGATCCTGGATTCATTGTGCACCACAT
TCAACTTTGGATGATATAAATTTTCGTGAATTATTACTACTGGTAACTGATGACCGATCGTCAACCTACCATCATCTGGT
CACAGAATTTGTCGTTGA
>M00285:128:000000000-BF978:1:2117:4081:12201_1:N:0:46
GATCTACACTCTTTCCCTACACGACGCTCTTCCGATCTCGTCTACACTCTTTCCCTCCTCGGCGCGATTCCAAACAAGCC
TAGACCCCTTATCTATATGAAACTATTACGGAAGAATTCAACCTGTTGGTAGGAGCTGCTTGCACTAGTTGATAAGCATA
TAGCACCCGACGATTTGTTTATCTACGAACTCGATATTTTATTTACATCGAATCAGTTAGACTTCAGAGTACTAAACTGT
ATTAAAGACTGAGTTTCTCATCAAGTTATTGCTGCTCAGCAACGTAATATTGATCGGGG
>M00285:128:000000000-BF978:1:2117:22248:12202_1:N:0:46
AGAAATACGACTTTCCTGCACTTTCATACTTTCATTGCACCATATGATAAGTCCATCAGCAGACCAAACACTTGGAGACT
CACTTCCAATGCATTACGTTGCGTGAGAACATAGCTAGCCATAATATGTGTGGTACAATTTCTTTTTAAAATGTTCCAGT
ATATGGTGGGAGAGTAT
>M00285:128:000000000-BF978:1:2117:3484:12202_1:N:0:46
AAATAATATTGGAAATGGGCTACAGTGAAGTAGGTGGCAGGTTGGGTCATCTCAGCGAGTGTCCGATGTGCATTATATAT
AATATTAGGAACCAACTCAAGCTGATGAACAACCTCTTAAGCAATTCCACATTTGTAAAAGAGCCTAACTATTGGGCCCT
GTTTTCAGATTTTTAATATCGTAAATGGATTTTTCCCCTTAGTTTGTAATGAATTCTTGTTCAT
>M00285:128:000000000-BF978:1:2117:20693:12203_1:N:0:46
CGAAGTTCCAGGATATAAAGCTTTACAGAAAAAAAATGGAGGAAGGGCGGTGTGGTGGGAGGGCTTAAATTAAATAAGAT
CTTACAGTGTGTGGCATGTAGGATGGTCTTGATTAGTCAAGCACAGAATCCATTTGGTGGATTTAAGAAAGTAAACGGTG
TTGTTGGGCGTAATATTTCGGGTAGAGGCAGACGTATGTATAAATAGGGAAATGACAGGAATGTGCAAGAACGTGAAAAG
GTTATATCAGGGGATTT
>M00285:128:000000000-BF978:1:2117:24835:12204_1:N:0:46
GTTGGAAGAACAAAATCCCAGTGAAAAATGAGGAGCATAACTTCCTGACTGTCACTAATGCACTCACTTCTGCACCCTCT
CTGGCTTAGTGCCAGTAGTTTCCAAAATTACTTTTTTTGGAATGTGTGAGCAAATTTCTAAACCCAGGAGTAACCAGCCA
AGAATATCTTTGTGGGGCATATCTTGTGTGGTTGGTAAATAAGTCATCTTTTCACATCGGCATTTTGAAAGGCGAAGATC
>M00285:128:000000000-BF978:1:2117:15821:12207_1:N:0:46
AACTAATGTAAAATAATCTACTTCTTAAATTATTTCACACAGCCGCTGGAAATCATTTTCCACAAGGTCAAATCAGATAA
TAGTAGTGATACCCAGTCACATTAGCTTCAATTCTCTGATGGAGAAATTAAACAAATATGGATAATCCAGCCATTAAGAA
CATCTAAATATGAGAACAGTAATTAAATATCAGCAGTCATTCTTTTTGTATACGAAGCAAAAGCATTAGCTTCCTTGGTG
TTTCGTCATATTTCAATACCCTGGTTTGCTCCCATTGGCAAAGAAATTTGCCATTAATCC
>M00285:128:000000000-BF978:1:2117:19650:12208_1:N:0:46
CTGTGATGCTGCTGCAAGTAAGTTTTCATTGCACCTGTGCACACATGTACTTGTGTATATGATAATAAACTAGACTTTGA
CTTTTCAGAAATATTGAAAGGCCAAACAAAAGTTAAAAAATGCTGACATATTCAGCAGCATTTATTGGAAATAGAAATTT
TTAATGCTTTTGGGACTGGGATACTTCATCACTTCCATCTGACCCATACTGAAAGGCCACTTTGATGCTTTCTGACCATC
AGCAAATCAAGATATTTTTTCACCATGTTTTATTCTTTGAGAAATGTTGGCCAAATTAC
>M00285:128:000000000-BF978:1:2117:19082:12209_1:N:0:46
ATTGAAACTTGCTAAAAGAACAAAGTTGTCTATTGTATTGAGTGATCATGGTGGGTGAGTCTGAAAACTCACAATAATTC
ATGGTAACTTAAACTTCCGTACTTAAAACAGCAAGATTTGAGTTCAGACTTGAGCACAGTTAAAACAAATAATGCATGTT
GATCATTGAAACGACAATACGCAGAAAAGATAAATAATAATATCACCAAA
>M00285:128:000000000-BF978:1:2117:14933:12209_1:N:0:46
AGTCTAAGATCGATCTAACCCTTCCCTCCCACATACCCCTCCATTTTTTCTATCATTCATAGGCCTATTTAAGTGTCTCA
CAAATGCCCCTAATGTAGCTGCCTCCATCACCTCTGCTGGCAGTGTGTTCAATGCACCCACAACTATACCTTTCTCCAAT
CACTTTAAAATTATGCCCCTTGTGTTAGCCATTTTCACCCGTGGAAAAAAGTC
>M00285:128:000000000-BF978:1:2117:7424:12210_1:N:0:46
GGCAATAAATAGGTAGGTCTTACAAGAATACTGACCTAGTGCAGGCAATGGGATTAGCATAGATGGGCAATAGGGTCAGC
ATATACAGCCTTTTCTATGTTGTACAATTTTATGACTCTTCCTAGAGGCAATGCAAGAAACACAGCCACCATGACCTCTC
CAACATTTACAAAAGTAGGATTCTTTTTTTTTTAAAGATTGCATGAACAAAAGCTGAAATGCATTGAAAAACAACAGATT
TACTGAAGACTGACTGCTTATCAATCACTACATTGTCACGAGTTGGCTGACATTTCAATG
>M00285:128:000000000-BF978:1:2117:5245:12211_1:N:0:46
TTCCTGACTTTAATCTTTCCAGCATTGACAGCTGTTCTATGTAAGTAGAATGAAGCCGATCGGCAAAAGAACCAAAAGTG
ACATGCAAAAGAAGCTTTACTATGTGCAGGGAGTTAATACCATATGGAATATGTTGTAGTAGTGGAGGGAGATTTAATTT
TGGCATTCTATTAGAGAGTTGAATAAATAACTATCTGTCAATAAATTATTTGCAAGGCTAGGGGGAG
>M00285:128:000000000-BF978:1:2117:4636:12214_1:N:0:46
GTAAGGGGGGGGGAGCCATATATGTTGCAAAACAGAAAAGACTTAAAAATCTAAACCAAGCACCTTCCACCATATACAGA
GCAGCTTAATGTGTATTTCCAGCTTTTGTGGATTTGTTTCAAGTTTCCATTATTGCAATTTTTTCTTTCTAACTTCCAGT
ATTTGCAAGATGGCTTCTTGCATGTGTAATACTCTACTAGCTCATCTATTATCTATTAACTTCAATTGTGTTTTTCTATG
GAAGAACATTGGCTCCCAGAGT
>M00285:128:000000000-BF978:1:2117:14219:12215_1:N:0:46
CCATCCATTTCACATGACAGCTAGTGCAACAGTTAGTGGGCTTGGAGAGGCAGCAACAAGAGCAGGGTCTTGACTTGAAA
TGTAGACCACCTCTCTAACTCCATGAATACTGACTGAGGAGAAGAGATGCTAGGGATAAGCTTTCTTACCCCGAGAGTGG
TGGATGCCTGGAATGCGTTGCCTGATAGGGTGGTGAAGGCAGACTCATTTCAGGCTTTTAAGAGGGGCTTGG
>M00285:128:000000000-BF978:1:2117:2565:12215_1:N:0:46
CGTGTCTGTGGGTTTCCTTCCACTTTCCAAAAACGTACATGTTAGGAAGTTATGGGCATGCTATGTTGGCACCAGAAGCA
TGGTGATACTTGTGGGCTGACCCCCACCCCAAATTCACTATGAAAAATATGTATTTCACTGGGTTTTGATGTACATGTG
>M00285:128:000000000-BF978:1:2117:4864:12217_1:N:0:46
CTCTATCCCTGGCCTCCTCCACCACCAGGGCGAGGCCCAATACAACTAGAAGAACAACACCTTGCATTTTGCGTGGGTGG
TCTACAACCCGGTGGAATGAGCATTGTATTTTCCAGTCTCAGGTAATCCGCACTTCCCTTGATCTCCTTCCTTCTTCCGA
TCTACATTTGTTCCTTCTAATTATTTATCCGTAGACACTTGATGTTCCCCTCACCTAATTTTGTGTTTCTCAAAGGCCCA
CCCTCCTG
>M00285:128:000000000-BF978:1:2117:27323:12217_1:N:0:46
ATGCTACCTTGTTTATTACTCATTCAGTCATTGAGTTGGAGACACAGCAAGGCCTGAAGCCCTTTGGTCCCCTGTCCATG
CTGACCATCAACCACCCATTTACACTGCTCCCTTTGATTTACTCTCCTCATATTACCATCAACTCCCC
>M00285:128:000000000-BF978:1:2117:26186:12218_1:N:0:46
CTGCTGGAAAAAATTTCTCAGCTTGTGAGCAGATCAGCTCATTGATGAAAGTGAAGCAAAAGTCTGCCATCAGAATTGAT
TCCCTGGGAAGTACTGCTGAGGGTATGCACTGACTTCATCATCTCTTCTTTCTGTAGGAACTATCACAAGGCAAGGAATA
TGAGATAGGATTTTCCCTCAAGGAGACCGTGTGCACTAAAGTAATGGAGGACAGAATACAACAGT
>M00285:128:000000000-BF978:1:2117:12439:12219_1:N:0:46
TAAGCAGAGGGTGGTGAATCTATGGAATTCTCCACCATGGAGGGCTGTGGAGGCGCCATCACTCAAAAACAGGGATTGAT
AGACTTTTGGTTATTAAAGGAATGAAGTGATACGTGGGTAGTGTAGGGGAATGACAATGAGGTGGAAGATCAGCCATGAT
CTCAATGAATAGCAGAGCAGACATAGAAGGCCCAACGGAGCATTATGAGCCCAGATAAGGGGTCTTGGCTGGCAAGGTCA
ACTGTCCATTTCCCTTATTTGACGCTGCCTGACCTGCTGAGTTCCTCCAGCCTTTAGTGT
>M00285:128:000000000-BF978:1:2117:21681:12220_1:N:0:46
TGTGTGCAAAGTATTATGTCAACAGAAGATAAGACTAACGTGATGACATCATTACAATAAAGAAAAAGATAGGAGAGAGA
GACAGACAGACAGACGGAGAGAAAGAAGAAGGAGAGACGGCAGCCTGTTTTGTTTCTGTCATTGGATGAAGGACAGTAAC
TGTGTTTGTCACTAAAATCCGTCGATGGATTTCTG
>M00285:128:000000000-BF978:1:2117:14337:12221_1:N:0:46
ATGAATTTTCATAATTTTTGTGTGGAAAATACTGTTGCCTTGAAAATGTTCAAGATCCAGAACTCAGTCATACAAAAGAA
ATGACCGTAATGCTTTCAGCACTGCTCTTTCCACCAAAGTGTAATTTCTTAGAACAATAGAGCAATAGAACAATAGAACA
AT
>M00285:128:000000000-BF978:1:2117:29497:12221_1:N:0:46
TGTCGAGACCTGGACATATTTTTAACCCTTTGCGTACCACGTTTTTTTTAACTGGTTAAAATGGATAAGACTAATAATTT
TATTTCTTGGAACGTGAACGGGCTGAATCACCCAATAAAAAGAAGGAACATTTTTAAGGTTTTCCAGAGATTAAATGCTC
AAATTATTTTTGTTCAGGAGTCTCACATTAGGAAGGAGGATAATCAACGATTTTTTAGATTCTGGATGGGACAGCAGTTT
CACT
>M00285:128:000000000-BF978:1:2117:4661:12221_1:N:0:46
TATGTATTTACAAAATTCTGCTTTTTTTAATTTCAGATTTCCAATATCTGCAAAATTTTTCCAGTGGCAGTATGTGCTGG
CAGCTATGTCGGGTCTGTTCCGATTTTTATTGAAAATCCATCAAGTGAGGCTTTAGAACATGGTGCACTATGTAATCATT
AACAGCAAAACCCCAATCATATCTTATATTCTTCACTGTTTCGAGATATTGTAGCCAATGTTACCACTATATTCCCTGCA
CTGGCAAGAATCAGCAATAATGGCATAGTCTGAGGATTATAACCAAGTTGCACTCAATAC
>M00285:128:000000000-BF978:1:2117:9650:12224_1:N:0:46
GTACTGAATCTGCTTACACCATACTCAGGCAGTGCCTTCAGATCATAACAAAGCTTCCTCATCTCCTTTCTGGTTCATAG
ATCTCCTATCAGTGAAAATTGCTTCTCCTTATTTACCCTGTCAAAACCCTTAATGATTTTCAACACCTCTGTTTCAACTG
CCTTTTTCCTTCTTTGCTCTAAGAAGTACATTTCCAGTTTCGTTTAAGGTTTCCACATAACCACAGTCCCTCAATCCTGA
TCAATTTCCTCTACACCCTTTCTAGTCTTTTCTTTTTCTCAACAGATTCTGAAACGGTTC
>M00285:128:000000000-BF978:1:2117:22278:12224_1:N:0:46
TCTTAAAGTTGCTTGTTTACATTTAAAAAAAGTAATGTTTTGCATTGTGGCCCCAGCACACTACTGATAACACAACTACT
TTGAGAGTCATGAAGATGCATATCATCGAGCTTTCTGCTGAACCAGTTTGAGCAACTCTCATGTTTGGATCTAGCCCCAT
CATTTGGATTAATTTGTTTATGATTCCAATTTAGCTTTTTTGCCATGATGATCAGTTTTTTAAGATGAACACTTCATCAC
AAAGTTCAAACGATCAGTTTTATTTTGAAATTTGGAATCCCTCTCCAGTTTCCTGCAGGC
>M00285:128:000000000-BF978:1:2117:10329:12224_1:N:0:46
ACAGTGAAATGGGGAACGTTTAAAGGAGATGTGTGGGGCAAATTTTTTTACACAGAGAGTGGTGGGTGCCTGGAATGGGC
TGCCAGGGGTCGTGGTGGAGGCAGATATGATAGAGGTTGCTAACACGCTTTTAGACAGACACATGAATATGCAGGGAATG
GAGGGATGTGGATTATGTGTAGTCACAGGGGATTAATTTAGCTTTACGTTGTGTTTGACACAGACTAGGTGAGCCCAAGG
ACCTGATGCTGTGCTCTACTGC
>M00285:128:000000000-BF978:1:2117:11180:12226_1:N:0:46
GGACGAATGTTCGCAGGGGTACATGCTAAGGGATGCACTGCAGCTTGGTGGACCCAACAAAGACTCTGTGGGCAAGGACT
GAAGTCTAAGGTACTGTGACCATTAGACACTGAGGCGATGCCACTGTGTAAAAACCTTTGTCTCGCCCAAAGTGGACCAC
ATGGGTAGCAATGGTTCACACACCTTCACACTTCCAATGTGGAGGACTAATAACACCATGCATGCATATACTGA
>M00285:128:000000000-BF978:1:2117:24934:12227_1:N:0:46
ACGGCGTTTCAGATCCCGATATCGTGAGTCATTATACCACCCCCCCCAGAAACGCCCAGCAGAGGCGCGGGGCCATCAAC
CCGATCGTTCAGCTTGGAAGGCCTACCCTGCCAGAGTGGCGAAGGCACCCTGACCGGGTGTGCAATGTCCAGATGTGCCG
GCTTCAGGCGGTCCACTGTGAAAGTCTGCTCACGACCCCCATCCTCGATGACATATGTTGAACAACTGCGCCGGACCACC
CGGAAAGGCCCCTCGTACGGCTTCTGCAGGGGCGACCCATGTGCTCCCCGGCGGATGAA
>M00285:128:000000000-BF978:1:2117:9142:12228_1:N:0:46
ATTCTTAAACCCTAGCAGAGTAAAATTCTTGTTGACAAAGCTTTGGAAAGTTTGATCTCCACTATTACATTTTGGTAATT
GTTGAATGAAGCATCCTGAGCTACCCTTAATAGTGCAGTATCTCCCAAGCTTTCATTCTTGCTCGCATTCACTTCACTTT
TC
>M00285:128:000000000-BF978:1:2117:5783:12228_1:N:0:46
AGAACTGAACACAGTACTCTAAGTGTGGTCTAACCAGAGTTTAGTAAAGCTGCAACATCACTTTGCGGCTCTTAAACTCA
ATCCCACGATCTATAAATGCTAACATAACATAGGCCTTCTTAACTGCCCTATCCACCTGTGGGGCAACTTTGAGTGAACT
GTGGATATGAACCCCCAGTTATCAGTTCTCCCTGAGCTGCAGATGTTAGAACAAAAAAAACAATAGAACACAAGAACACA
GAACAGGCCCTTCGGCCCATCAAGCTGTGCCATCCTA
>M00285:128:000000000-BF978:1:2117:14370:12229_1:N:0:46
TTTTAAAAATTTTTTTAAATTTTATTTACAGCGTGGTAACAGGCCCTTTCGGCCCAACGAGTCCACGATGCCCATTTTAA
ACCCCTAAATTAACCTACCCATACGTCTTTAGAATGTGGGAGGAAACCGGAGCGCCCGGAGGAAACTCAC
>M00285:128:000000000-BF978:1:2117:7291:12229_1:N:0:46
ATTTCCATCTTCCCATTAGTCAAAGGTTCAGGGAGGTTGCTCAGTGAGGTTGCTTCCTGAAACTCTGAGTACTTTTTCCC
CAATCCTCATCTTCAAGAATCCTTCGCCTACATTCTGCATTACCCTTGGAAAGCATTCTGTCTCAATGCAATTACTGTGC
TTGGATATGATGGTTGTGCAATAGGAATCCTGTTTTACAGGATCAATATGTTAGAGGAAGGG
>M00285:128:000000000-BF978:1:2117:2249:12230_1:N:0:46
TGTGCAAGAAGTAAAAAATATTTTTAACATGCACGGAAGTGTTGAAATTTTCATTTATACGTGGGTAACATAAGCCATTT
GCAAAGGACTTTTAAGTTTGCTGCCATGTTGTATTAAGGTACCTTAACCTAAATAGCAATTGTATCTTCTGACTCAATGC
TGAACCCCCCTCCATCATTCACTATCCTTCACAGCCAATTTGCACTCCAGTCCGATACATACCAATCCTGGCCCAAACCA
T
>M00285:128:000000000-BF978:1:2117:27206:12230_1:N:0:46
TTCTCACTTTAAATCTATGCCCTTGTGTTTTTGATAACCATCAATGAGAAAAAGACTTTGACCATCTATGCTTCTTAAAA
TTTTATATATCTCTATCAGGTCACCTCTCAGCCTCCTTTGCTCAAGGGAAAACAAGTCCAGACTATCCAACCTCTCCCCT
TAGTTAAAGTTCTCCAGTCTAGGCAACATCTTAGTGAACCTACGCACTCTCACCAGTACAACCGTTTCTTTCCTTTAACG
GTGACC
>M00285:128:000000000-BF978:1:2117:14192:12231_1:N:0:46
ATGATGGGGAGGGTTGTGTCAATGATGGAGCTGGCTGAGCCTATAACCCTTTGCAGCCTCTTGCAATACTGCACACTGGA
GCCTCCATGCCAGGTGGTGATGCAGCCAGCCAGAATGCTCTCCACCATACATCTGTAGAAATTTGGATGTCTTTGGTGAC
ATACCAAATCTCCTCAAACTCCTAACGAAGCAGAGCCACTGGCATGCCTTCTTCATGACTGCATCAATGTGTTGGGCCCA
GGATAGATCCTCTGAGATGTTGATGACCAGGAACATGAAGCTGCTCACCCTTTCCACCGC
>M00285:128:000000000-BF978:1:2117:11928:12231_1:N:0:46
AATAATTGCACAATTAACGGCCTTTCCACTTTGTGTGCACAACCAGCAAATAAACCATGAAAGAGGGCAGCTTTTAAGTA
CAGATGAATCGAGAGCAAAAATAATAGCTCACTAGAACTATAAATGCTGCAATGCAACACTGAAGCTTAAAAAGATGGAT
TACCTTTGTCAGCATTGGTACCAAGCAGTAATCCAGATCAGATGCCATGTTGCAAGAACTCCTGCAGTCTCTCTCTGAAC
CCTACGTCAGACCAGAAATTCATTAAGTCCTTTGATTTATGCAGCCAATACACATCAATT
>M00285:128:000000000-BF978:1:2117:21298:12232_1:N:0:46
CCCCACACCTCACATTAAGGACTTTGCAGCAAAGCTGCACGGGGCGAACATCTTTTCCAAGAGACATATCGTCCGGGGAT
ACCATCAAATACCAGTAAACCCCGAAGACATCTCTAAGACAGCGCTCATCACACCATTCGGCTTGTTTGAGTTCCTCGGA
AGCCTTTCGGCCTGAAAACCGCCGCACAATCGTTCCAGAGGTTGATGGAGGCCGTTTGACGAGACCGAGACTTCGCGTCC
ATCTACTTAGAAGACATCCTTATTGCCAGCCGTAGTCGCCAGGAACACCTCTCCCACCTC
>M00285:128:000000000-BF978:1:2117:22496:12234_1:N:0:46
GAAAGACCCTATCATATCCGCCTCCACCACTGCTTCCGGCAGCCCATTCCATGCACTCACCACTCTCGGAGTAAAAAACT
TACCCTTGACATCTCCTATATATCTTCTCCCCAGCACCTTAAACCTATAAAGATTGAAAAGAATCTGTTAGTAGAAGGAA
AAGGTGGTTAAAGTAATTATAAAGGC
>M00285:128:000000000-BF978:1:2117:22635:12234_1:N:0:46
CACACTCCCAGGGCAGGGACAGCACGGGTTAGATACAGAGTGAAGTTCCCTCTACACTGTCCCATCACACACTCCCAGGG
CAGGGACAGCTCGGGTTCGATACAGAGTGAAGCTCCCTCTACACTGTCCCATCACACACTCCCAGGGCAGGG
>M00285:128:000000000-BF978:1:2117:4991:12235_1:N:0:46
TTTCCAATCCCATGTAACTCATACCCTTGGTGTTGATCTCCCACACATGCTCACCTGTTCATCTAGGTTTCTCCTGCCTT
TGTTCACCCTGCCCATTACCTCTGACTCCATTCCCCCACCTGGTTCTATCTGCCCACCATCTGGAGCCTCATCTAGTTCC
ACTAATCAC
>M00285:128:000000000-BF978:1:2117:10922:12235_1:N:0:46
TTTCAGTGAAGTAAAAATAAATGTTTAGTTAAGGCTCTGTGTAGCGCTTTGGTTTTGAAATTAAATGTTAGGATTTTCAA
TTTTAATTGTCAAGTTCCTTATAAAAATTGTAGAATGCAGGGAAGCTTTCCTCTGGTAATTCTGTAACC
>M00285:128:000000000-BF978:1:2117:5871:12235_1:N:0:46
NNNNNNNNNNNNNNNNNNNNNNNNNNNNNNNNNNN
>M00285:128:000000000-BF978:1:2117:27262:12238_1:N:0:46
CAATGTCGGGCAGACCTGCGGCAGAGGAAGTTTAATGCGGAGAACTGGGAGGTGATGCATCCGGTGGGAAGGGCGAAGGC
AGACAACGTGAAACGAGGGACACTTCTGAAGGGGCTGCAGGACTCAGAGTTTGCTTCGAGAGGCA
>M00285:128:000000000-BF978:1:2117:4577:12240_1:N:0:46
GAAGAGAAGTGCTTTGGCAAAATGTACATTACAATTGAAATAACGTCCAGTATTTCTCAAGACAGGAAATATGCCTTGCT
CTTCAGTTGAGGGGATAATTTTACTATTTTTGTTACTTTTCGATATGTTATTTTTAGCATTGCCCAAAGTAACCTAATAA
AACCTAAAGGGAAACAGTTGGAAGCACATTTTGGGTAAGTGAGCATATCAGAGACCTGTGCA
>M00285:128:000000000-BF978:1:2117:10771:12240_1:N:0:46
TTGGTAACAGCTATTTCACTGTACCTCTTACCCCTGAAATGGTAATCTTGATATATCACCAGATTTCATATTAGGCTAAA
ACAGCGTTTTGTAAGCTAAAACCATTCATTTCCCAGTTTCATCACAAAACGCATGAGTATCTACATGAAAACAGTTCTCG
CGTATGTATTTCATGTTGCGGAGTCGTTTGGTAACATTTATAAAAGTGTACCTATTAC
>M00285:128:000000000-BF978:1:2117:6908:12240_1:N:0:46
AAGGATCACAATGGGAGCATCAACGAGCCTTTGAAATTGGCTTTCTGTTTTAAAAAAAACAAGAATTATTGAAAGGGAAT
TCATTATAAAATGGGTCACAATTTGACAATGAAGACTTCAGCTTACTTCTCTTGATAGAAGGTGCCACACCCAATCAACA
TGGTAACTCTGCTGGTGAGAACGAATATTGCAGAAAGGAGTGCATA
>M00285:128:000000000-BF978:1:2117:4219:12240_1:N:0:46
GCAGAGATGTACAAGACAAGAAGGCATAGGTTTAAGGTGAGAGGAAGGAGCTTTACAGGGGATCTGTGCGGAAATGTATT
TTGTCCAGGTAGTAGTCAGGAATGTGTTGCCTAAGAGGTGGTTGAGGCAGAGACTCTCACAACATCTAAACAAGCACCAA
GGCATAAAACAGCCAGGAACCTAATGGGGGTAATCTGGGATTAGTGTAGATACTTACAGCAGGAGGCATTGATGCACTGT
GGTGAAGGGCTTGTTGTCTGCTGCCTAATTCTATGTCTGAATTGATTGCTGAATACATC
>M00285:128:000000000-BF978:1:2117:1849:12241_1:N:0:46
TACACATTCCTATGTCTTTTTATTGGAGTAAATCTTGCTGTCTGGATTCAGGGCTTTTGTTGGAAACAGCTGGTGTTCAC
CATTGAAACTTCAGGAGACCTTGGGTTGCTCTGAAAACAGAGGTCCATCTCTTACCTAGTCATGAATGTGATAAATGTAT
CCTTATTCTTCAGTACTGGACTTCACGTGAAGTCCAAACTGTATCCCACCTTTGCTTGGATTCCCTGGTATTACAATGTA
AAATGGGAATTAGATG
>M00285:128:000000000-BF978:1:2117:13455:12241_1:N:0:46
CCAACTGTTTTGCGGAACACCTGTGCTCTGTCTGCAGTGGTGACCCTGAGCTCCCAGATGCATGCCATTTCAACTCCCTT
TCCCAGTTCTACACCAATCTGTATATCCTTAATTTGCTCCACTGCCAAACACAAACAAGAATTCTCTCCCCTCCTTACTT
TCAGTCTCATGTGGGGTCTTGAACTGAAATGTTGACCATACATCATAGATCGGAGAGCACACGTCTGAACTCCAGTCACT
CTGCGAAATCTCGTATGCCGTCTTCTGCTTGAAAAAAAAAACGAAAAGTAACAGAAACTC
>M00285:128:000000000-BF978:1:2117:26417:12241_1:N:0:46
CCCGTACGTCTTTTTAGAATGTGGGAGGAAACCGGAGCACCCAGAGGAAACCCACGCAGACATGGGAGAACGTACAAAGT
CCTTACAGTCAGCGACAGGAATCGAACCCCAATCGCTGACA
>M00285:128:000000000-BF978:1:2117:11561:12245_1:N:0:46
GTGGGAATAAAGGGGGCCTTTTCTGGTAGGCTGCCAGTAACTAGTGGTGTACCTCAGAGATCGGTGTTGGGCCCACTACT
TTTCACGTTATAGGTTAATGATCTGGATGATAGAATTGATGGCTTTGTGGCTAGGTTTACGGATGAATCAAAGATAGGTG
GAAGGACAGGTAGTGTTGAGGAATCAGGGAGTCTGCAGAAATACTTGGACAGGTTGGGAGAATGGGCAAAGAAGCGGCAA
ATGAAATACAGTATAGGGAAGTGTATGGTCATGCACTTTGGTAGAAGGAATAAAGAC
>M00285:128:000000000-BF978:1:2117:20521:12246_1:N:0:46
TACAGCAACTGCTCAGCCCAGGACCGCAAGAAACTGCAGATAGTTGTGGACACAACCCAGCGCATCATGGACACCAGCCT
CCCCTCCTTGAACTCTGTCTTTACCTCTCGTTGTCTTGGTGAAACAGCCAGCATAATCAAAAACCCCACCCACCCAGGAC
ATTCTCTCTTCTCTCCTCTTCCATCAGGTAGAAGATACAGGAACCTGAGAGCACATATCACCAGGCTCAAGGACACTGTG
ATAAGACTATTGAACAGTTCCCTTATACGATGAGATGGACTACCTTGTTGTGACTTTGC
>M00285:128:000000000-BF978:1:2117:25688:12247_1:N:0:46
TGCCGCCTCAAGGCACATCCTCCCACCTTTGTCTTTAATCGGACCTACCTTCACCCTAACCATCCTTCTGCCCTTCACAT
ACGAGAAAAACGCCTTGGGATTTTCCTTAACCCTACTAGCCAACATCTTTTCATGTCCCTTTCTAGCTCTCCTCAGGCCT
TTCTCAAGTTCCTTCCTCACTAGACTATATTCTTCACGGGCTATGTCCGAGCCTTGCCACTTACACCTTACGTAAGCCGC
GTTCTTCCTCCTAACCAGACATTCCACCTCTCTCGTCACCCACTGTTCCTTCACCCTGCC
>M00285:128:000000000-BF978:1:2117:6928:12247_1:N:0:46
TCCTCTGTGCCAGTTCCATATAACCCTCAATTCAAAAAATTATCTAGTTCCACTTCTAAAGATCAAGACTCCACAATTCT
CTGGGACAGTTAATTCCAGAGGTCCACTCCCCTCTGTGGGATGAGATTCTTACACGCCTCCGTTTTAAAAGATCAGCCCC
TTTTCTTGTAACTATGTCCCCTGGTTCAAGACATGCCCACCGGTGAAAATATCTGAACATCTACCCTGTCATGCCCCATT
ATGATCTTACAGGTTTCATAGAACATAGAACATAGATACCTACGGCACAATTCAGGCC
>M00285:128:000000000-BF978:1:2117:24100:12247_1:N:0:46
TCCCAAGTTATAGGTCCCAGGCCAGCGTAATTATTCCCAGAGAGGAAGTCCTAAACACAATGCAATATCCTGGGTAGTAT
TCATAATACCGTTTCTGTGGCAACGTATCCAAAATTGAGAGCACTTTTGTCATTGGTAAATGCTTCGAACAGGTTTGATC
CGTGATTTCAAAGGTCATTGGTGAAATACTGCACAGCCTGCTGAACATAAAGAGCAGTTAGGTCTTTACTCCTGCTCTGC
TATTAAAAGGCAGGTATAATTAGTTTAACTATAAAAGTGTTCATTTCCCATTTTATCCA
>M00285:128:000000000-BF978:1:2117:18239:12250_1:N:0:46
GGAGATATCAAATGACCTTACTCTTGACTACAAAGCCTATATCGTGAAGGTGCTATTTATCATTAGGTGTACCCAATGCC
TTGTTCTTTGTGCTGCCATCTCCTCCCACTCATCATGTCTCACTCAAAGGGACAATGTCATTATCAAATAGTCTGATTTT
CTGGGCTATTATAATGGAAAAAGATTCGGGACTG
>M00285:128:000000000-BF978:1:2117:25944:12250_1:N:0:46
AACTTTTCAGCGGTACTGGATACAGTCGAATAACTGTTACCAAACGACTTAGCACCATGAAATACATACAATGCAATTGT
TTTCCAAAAGTTACTGTATGCGGTTTAAGTTGAAAGTGGCAAAGCAATGCTTTTAGCTTTTTTTAAACGCTGTTTTAGCC
AAATATGAATTCCTTTGCTATAACAGCGACTAACTTTTCAGTGGTAAGATATACAGTCGAATCACTGTTACCAAACGCCT
CAGCACCTTGAATAACATACACTACTATTGTGTTCCAACAGATACTCAATGCGTTTTG
>M00285:128:000000000-BF978:1:2117:25087:12251_1:N:0:46
ATCCCATGTAGATGCTGAGGTACAATCATAACAAATTTAGTTTTCGCTTCTCAAATAAATTTGATTTAATCACCCTGATC
AGGCCTTTGGCATGATTCTGATAATGGCAATATACAAGTAACATCCATATATACAAGTAATTTACAAATATATTATCAGA
TATACAAGTAACATCCTCTGTAAGTGGGACAAAGGCAAACTGTTCTTTCTCTTCCTTCTCATGCCATGCTGTTCGGTAAT
GTCTTTCTTCCAACGGCCTGTGAACTGAGACTGTGCTCACATGGTTTGGTAATTCTGCC
>M00285:128:000000000-BF978:1:2117:22012:12252_1:N:0:46
GCACAATCAGTGGGATCTTTATCCTTTTTAAGAATTAAAGAAATAGTTGCTTCATAAAAAGATTGTGGTAACTTGCCCAC
TGATAAAGCAGCTTTAAAAGTTTTGACTAACCAAGGAACAAGAGTATCAGAAAGAGCTTTAAAAAAATCAACTGTATATC
CATCAGGACCTGGTGCTTTACCAGATTTCATTGAAAATATCACATTCCTTATTTCTTCTTCTAAGATGGGAGCATCTAAT
ATAGAACA
>M00285:128:000000000-BF978:1:2117:23380:12252_1:N:0:46
CCTTACAAGGTTAGACAACCTTTCCTGAAATTAAATTTGTTCTGGCACACTGGGAACTTTGGAACTCTGATGGATGATTA
GCAGGCTTTAATCATGAGCTGACTTTTAACCAAAATGAATTTTACTGTTTCCTTTAGGAAATCTCTATCAGTCAACAAAC
TGCATTGCACAGCACCCATTTTCTTTTAGGTACCATGTGATCTAGTTTTGATTTTAGCTGGAATTGACCAGGCTTGAGAT
CATTTCCAGGTGAAATTGTGATAGACACAAAATTGTCATTGGTAAGATGTTAGTGAGACT
>M00285:128:000000000-BF978:1:2117:2284:12254_1:N:0:46
AGTCGAGATTCAGGGGGAGAGGGACAGACAGGGGGAGACAGATAGAGAGATATATATGGATAGAGGGAGAGGGAGGGACA
GTTAGACACACACATACACACAAAGGGAGACAGAGAGAGAGGGAGAGAGAGACAGAGAGAGAGAGAGAGAGACACACAGA
CAGAGAGAGAGACAGAGACAGAAACAGAGAGAGACGGAGAGAGAG
>M00285:128:000000000-BF978:1:2117:10825:12255_1:N:0:46
TTCTGGCTCTCCTAATCTCTTTCTTAAGTTCCTTCCTTTTAGCCTTGTACTCTTCCAGATCTCTAACACTACCTAGCTCT
CTGTACATTTGATATGCTTTTCCTTTCCTTTTGACTAGGTTAATTATAGCCTTCATACACCACGGTTCCTGCATCCTCTT
>M00285:128:000000000-BF978:1:2117:16523:12256_1:N:0:46
NNNNNNNNNNNNNNNNNNNNNNNNNNNNNNNNNNN
>M00285:128:000000000-BF978:1:2117:15863:12257_1:N:0:46
GGCACAATAAAATAACAATGCTCTGGTCCAACAAGCCTGTTTTTTTATGCCTCCCAACATCTCCCACACCACAATCATGA
AACCAAATGCATAGTGTAGAAGTACCTCAAAATTGAAACCATAGAACCATAGGACCTTACACCACAAAACAGGCCCTTCG
GCCCACCAAG
>M00285:128:000000000-BF978:1:2117:12087:12257_1:N:0:46
CGAGGTGAAGGCAGAGCCTTGGGGCTTGTAGGAAATCAAAGTGAGGAGCCAGAAACCGTGGTGGGAGTGCTGTGAACGCT
TATTGCGTGGTGAAAAATACCACAATATTCAAGTCTTTGAGGGTCATTTCTACTGATGTTCCTTGAAAACAATCACCCAG
AACGAAGGCAGTCCATACAACATCAGATCAAATACACACCTACC
>M00285:128:000000000-BF978:1:2117:9401:12257_1:N:0:46
ACAGGGGAAAACATGCAGACCCAACACAGACAGCACCAGAGGTCACAACTGAACTCAAGTCGCTGGAGCTGAGGCAGCAG
CTCTACCACATTGCCGGTATCTAGGACAAGCTGTCTGCTCCATGTGTAGCTGCATTGTTCTGGCTGAATCCACCACAGAG
TTACTTCAGGAACCGATGTGAAGGGTAGAAGATTTTGACGGTCTTTCTCAACATTAGACTGAAGGGCTGAATCAAATCCT
TTCACTGGGGAACCAATGAGAAAAACTTGCAGCATCCAGTGATCGTATTGCAAAGTAAA
>M00285:128:000000000-BF978:1:2117:14994:12259_1:N:0:46
GCCATGTTGACTGCCCCTAATCATGCCATGCTTTTCCAAATGCTCATAAATCCTATCCTTAGGAATCCTCTCCAATAGCT
TCCCTGATGTGAGGCTCTCCGACCTATAATTTCCAGTATTATCCTTACTTCCCTTCATTATAGTGCAACATTAATCTTAT
TCAAACCACAGATGCCACAGGTGCAGTTCCCAATGTGTACCAAATTA
>M00285:128:000000000-BF978:1:2117:27070:12259_1:N:0:46
CGGAAAACAATTGTAGGTTATGTATTTCATGGTGCTGCGTCGTTTTGGAATATTTATTTCAGTGTACCTCTTAACCCTGA
AGAGTGAATCCTTGATATAGCAACAGATTTCTTATTTGGC
>M00285:128:000000000-BF978:1:2117:11277:12260_1:N:0:46
CAACCACTCACCTACACACCAGGGGCAACTTACAACGGTCAATTAACCTACCAACATCTTTGGGATGTGGGAGGAAACCA
GAGCATTTGGAGGGAGGCAACCCACGTGGTCACGGAGAGAATGTGCGAACGCTACATAGACAGCACCAGAGGTCAGGATT
GAACCCAGGTCACTGGAGGCGTTAGGCAGCAGCTCTCCTAGATGTATCAATATGCCATTGTCATTTATCAGAGGTAGTGT
AGGAGAAGAGGTAATCTGAAGGCTCCTGCACACTAGTGATGTGGCATAGAACT
>M00285:128:000000000-BF978:1:2117:21617:12260_1:N:0:46
AAGGAGCAGAAGTAGGCCATTTGGCCCATTGAATCTGTTCCATGAGCTAAACTAAACTATTCCTATCTAGGCCCAATTTC
TGGCCTTATCTCCATATCCCTTTATACCTTGACTAATTAGATACCTATCTATCTCCCCCTTAAACACCCCCAATGATTGG
GCCTCCACAGCTGTATGTGGCAAAGAATTCCACAATTTCACTACCCTCTGGTTAAGAAATTTCTCCTC
>M00285:128:000000000-BF978:1:2117:28377:12261_1:N:0:46
GGAGAAAAGGCCGAGTTCCCTCAACCTGCTTTCATAAGGCATGCTCCACATTCCTGGCAACATCCTTGTAAACCTCCTCT
GCACTCTCTCGATGGCTTCCACATCTTTCCTGTAGTGAGGTGACCAGAACTGAGCACAATACTCCACGTGGGGTCTGACC
AGGGACCAATATAGCTGCAGCAATACCTCTCGGCTCCTAAT
>M00285:128:000000000-BF978:1:2117:12037:12261_1:N:0:46
ATGTCCAAAGACAAACCTTCCACCAATATCCACTATAAACCTGCAGACTTCTATTGCTACTTCGACTACACCACCTCTCA
CCCTGTCTCTGTAAAAACACCATCCCTTTCTCCCAATTTCTCTGTCTCTGTTGCATCTGTTCTCAAGATGGTGCTTTCCA
TTCAAGGACTT
>M00285:128:000000000-BF978:1:2117:24216:12261_1:N:0:46
GGCAGTGTTTTCCTGTAGATACTAGATTAAGTATCTGTATCTGTGTTAAGTATCTGTCGATTAGGGCAGATCATGAGGGA
AATCGTTATGCATGATCTTATTGAATGTCAAATGGCATACACTTGCCTCTATTCTTTTATGGTTTTATGCCATTTTGGCC
GAGAATAAGGAAGCTCAGAAAATTCAAGGAATGTTATTCAGTATGCAAACTTTATAGCCAAAAGTGGGAACATCAACATT
GCAAACCTATGGCAATACTACAAAGGAGG
>M00285:128:000000000-BF978:1:2117:29565:12262_1:N:0:46
GGTTGTGTTTATGGGTTCATGGACTGTTCAGAAATTTGGTGGCAGAGGGGAAGGAGCTGTTTCTGAATCATTGAGTGTGG
GTCTTCAGGCCTCTGTAGCTCCTCCTCAATGGTAGTAATGAGAAGAGGTATGGTGAGAGTATTTTGCTATGGATGCCACC
TACTTGAAGCACTGCCTCTTGAAGATGTCCCCGATGGTGGGCAGGGTTATGCCCATGATGAAGCCGGCTGAGTCAACAGC
CCTCTCCAGCCTCTTGTGATCCTGTGCTTTGGAGACTCCATACCAGGCAGTTAGAATGCT
>M00285:128:000000000-BF978:1:2117:9464:12262_1:N:0:46
GTACAACTCTTTATCATTGTTTTGGAGGCAATGAGGAAATGGTTCATTCATTGCCTGTTGAAATTTTCAGTCCTACAGAT
CAAATAGGTCGCAATACTAGAACTGACTTTCAATGACTTAGATGATCTGAGACAGGGAGTTTATGGGGGCACTATGAATG
AGGCAAAAAAATCAGCAGAAGTACTCACTGTGAATCATTATACAGTAATCCACATTGAAGAGTCTATAAACATGGATATA
GAAGGGGTAGACGTGATTATGTAACCTC
>M00285:128:000000000-BF978:1:2117:24378:12263_1:N:0:46
CAATTTCTAGTCTTCTAAACGCAAAATAAAGTTGCAACATCTAACAGAAATCTGTTGATCCAGATCCTAACCATGTGATT
AACTTTATAAGCAAAATGCTAAGCCACAGGCTGTCCTGAACAATGCCAAAGGAGACA
>M00285:128:000000000-BF978:1:2117:23881:12263_1:N:0:46
CCAGATTTCACTACCCCTTGAGTGAAGAGACACATCCTCTGACAACTCCCACGTCCAGCAAGGCACGATCATGAAGTTAT
TCCCTCAGTTATACATCTTGGAAACAGGCCCTTCAGCCTTACCCATCCATGCTAACCTGAGCTAGTCCCATTTGGTTCAT
ATCCCTCTAAAGCTTTCCTATCTATGTACCTGTCCAAATTTATCTTAACTGTTGTAATTGTACCCACCTCTACCATATAC
CCACCACCCTCTGAATGGAAAAACCTGCCTCTCAGGCCCCATTTACATCTTTCCCCTTTC
>M00285:128:000000000-BF978:1:2117:25974:12265_1:N:0:46
CTCTGAAGATGTTCCAGTCCGTAGTTTCCAGGCAGTCCTGTAAGGTTGACGTCCTTCCTTCTGGCCACACGCAAAGCTGG
TTTATCCAGTTTCACCCTAGGTCTATATGCGGGCGTTAGCATAATAGAGATGTGGTCCGAGGAGCCATGGTGGGGAGAGG
GTATGCCTTGTATGCCTCCTTCACAC
>M00285:128:000000000-BF978:1:2117:3877:12267_1:N:0:46
TCTTTCCTATTATGAGTTATCTGGTTGATGAGTAATGATTTTACATAAACGATAGCCAATGTACCTTTTGAGGTAAATTC
CAGAAATTGTAATGTAACTTGCAGTTCAACCAGAAGAACAAACAGCAGAGTTGTGACTTTGGATTGAGCTA
>M00285:128:000000000-BF978:1:2117:18776:12268_1:N:0:46
TGTGGAGCACCTCAAGATCATGGAGGGAATGTGCAAACTCCTCCTAGACAGCATCTGAGTTTTGGCTTAAACTCATTTCC
CTGGAGTTGTGAAAGATAAGTATGAAATGCTGTGTCACCATGCCATTTTTTATCTGCATTAAAGCTCACCAGGGCTTGAG
TAGGCCCATACTGTCCCATGGGCAGCTGGGACCTACTCAAGTCTTTTCCAGATTTTTCTGGATTTTATCCTGGAATGACC
AGTGGAATCTCTGACTTCACTCACTCCCCTATCCCAGGTAGAGGGAAGAAAATGGGGAAC
>M00285:128:000000000-BF978:1:2117:9306:12268_1:N:0:46
GGATCTCTTCTGGGGAAAGTGGGACCTGTACAGAGAGGACAGGTTACACCCCAACCCAAGGGCATGGGGGGTTGGGTGGG
GGCGTCGGGGGAAGGTTAGCTTGGGTGGTTCGGGATGGTTTAAACTAGTTTGTGAATGGAACGGGAACCAGAGGGGTAAG
TCAGAGGAGG
>M00285:128:000000000-BF978:1:2117:14096:12269_1:N:0:46
NNNNNNNNNNNNNNNNNNNNNNNNNNNNNNNNNNN
>M00285:128:000000000-BF978:1:2117:8897:12269_1:N:0:46
GATCTACACTCTTTCCCTACACGACGCTCTTCCGTTCTCGACTTCACTCTTGCCCTCTTCTACGCTCTAAAGAACACAAT
TGCACTCTTTGCCTATACTGCGAGCTGCAATGCACGTGGGCAATCTACGGTTAAGTCACACTGGTGACATAAATGCTCCG
AAGCTATCAGACGCTACTACTCAATAAGTACAATAAAGAGGAGTTAGGAAGGGTAAGACTGCTCACAGACCAGAGAGGAA
GAGCACATATAGGAACTCCAGACACCGCGCATATACTCGAAGGCAGTCATCAGCATTGA
>M00285:128:000000000-BF978:1:2117:25263:12271_1:N:0:46
ATTGTGTGGAGGACAACCTTTTGCACTCTACCTTGGTACATGTGACAATAACAATCCAAATACTGCACAGTGAGATGCAC
CAGTAGGGTCAGGGAGCTGTCTGAAAGCAGAATGCGGTCCGCACGTGTGATCCGGAACTCTGTGAAGTTTTAACTG
>M00285:128:000000000-BF978:1:2117:5793:12271_1:N:0:46
CTGTGATGTGCTTTGGGCAGTTGTGAACGGCACTGCATAAGGGCAGCTTCTTTCTTTAAATATGGCGCTTTATTTGTTAT
TACAGAGAGGAGTTACTCCAGGAACTTGAGAGTCCAGTCTCACAAAGTCAGAATAAGCTTCAACCTCTGCACTCTGGTTT
AAACCAAGAAAGGTTGTGAGTGGATCTAGGACTGTACAAAGCTGTACAACCTGCAATTGGACGGATACCTCATGCATGCC
ATTATTTTCATGCATG
>M00285:128:000000000-BF978:1:2117:7040:12272_1:N:0:46
AATATGCACACTTTCTGAAAACGTTTCGTCATGTAGCATTTGATCGGACGGGTCCCATGCAGAGATGAATCCCATCTCCA
TATCAAACTTTTATTTACATTTTCATTTCTGAGATGTGAGCATCATTGCCAAGGCCAGCATTTACTGCCTATCCCCAAAT
GCCCTTCCCAAGGCAATGGTGATCCACATTCACACACTACATCAGTCCTGGTGAATGTACTCCCACAGGGTGGGGTGGGA
TGGGAGTGGGTTCCAAGATTTAGATCCGGGGACATCTTTCAAAGCCATGATGGTGTGCA
>M00285:128:000000000-BF978:1:2117:21771:12273_1:N:0:46
TCAGCCCAGTTCTGCATCCTATCAATATCCCCCTGTAATCTCCTACAGTCCTCCACACTATCTACCACACCACCGATCTT
GGTGTCATCTGAAAACTTACCAACCCATCCCTCCACTCCTTCATCCAAATCATCTCTGAATATAACAAATAGTAGAAGCC
CCAGAACCGATCCCTGCGGGACACCACTAGTCACATCCCTCAAATCTGAACGCACTCCCTCCACCTTAACCCTCTGCCTT
CTACAGGAAAGCCAATTTCTTATCCGCGCAGCCAATCTCCTCTGGATACCTCGACCTCTG
>M00285:128:000000000-BF978:1:2117:14656:12274_1:N:0:46
GGGGTGTGGAAGGGGAACCGTGAAGTCCATCTCTGGTGAACATCAGGCCCTCGGACACACAGATTTTACTTCACGCACAA
ATCGCCACTCGATCTGCAGAGATATGGATAACGCTCGGAGATTCACGAACAGATGAACACCGGCCCCGGGCAGAGAGTGT
TGGACTCCCGCCGCCGCAGCTCAACCACCCGGCCGTTCCTCTGGAACGGTCACCACCAACACTGGCTTCGCCCATGTCCT
TCGGGGAAGGAACTCTTACCCGCTCCGGCTGCATGTGATTCCAGACCCTCCTCCCAGC
>M00285:128:000000000-BF978:1:2117:22960:12275_1:N:0:46
ACCTTATTGAGCCCATCTTGGTTCTTTTGTACAGCTACCCCAAGCCATCTTACTCTTCACTTTCCTCAGAGCCTTGTATT
TTTTTTCTTTCATGTATTCAATCGATTAATTTTATGAGTGTAATATGC
>M00285:128:000000000-BF978:1:2117:20114:12276_1:N:0:46
ACGCCAGCAGCTCTACTTTATTACGAGTTTGCGGAGATTTGGTATGTCACCAAAGATTCTTGCAAATTTCTATAGATATA
CGGTGGAGAGAATTCTGTTAGATTGCATCACAGCCTGGTATGGAGACTCCAATGCATAGGATTGCAGGAGGATGCAGAGG
ATT
>M00285:128:000000000-BF978:1:2117:6113:12277_1:N:0:46
TGTATCAACCTGCTGTGGCCCTGCATCAACCTGTCCCACCTGCTGTGGCCCTGCATCAACCTGTCCCACCTGCTGTGGCC
CTGCATCAACGTGTCCCACCTGCTGTGGCCCTGCATCAACCTGCTGTGGCCCTGTATCAACCTGTCCCACCTGCTGTGGC
CCTGTAT
>M00285:128:000000000-BF978:1:2117:14036:12278_1:N:0:46
CCAAAGGCTTATGAGTAATATGTTTACTTCAGCAAAACCTTTAAAGAATATAATTACATCATGCTAAGAACCAGACAAGT
TTCTTTAAGTATCCTGCACCCCTGTCAGCCATGGTTCAGAAGAAAGCACTCCCTTCTCTTAATCAGAAGGTGAGTAATAC
AAGCATGTTTCATAGACTTGAGTAAATAACCTAAACAGGCATATTACAGAAGTACTAAGGTGTTTCACAATTGGGAGTTT
CAACCATCTATTGTCAAGGCTTTAAACCATGGGT
>M00285:128:000000000-BF978:1:2117:3328:12280_1:N:0:46
ACATCCGGCACTGTGTGTCTGTCTGTCTGTGTGTGTAGTCTGCACCCTCTCCCTGTGACCGCATTGATTTCTACTCCAGT
TTCCCACATCGCAATGAATTGTGTGGTGGGTGGGTTAATTGGCCGCTGTAAATTGCCCCTAGTGGGTGAGGGAGA
>M00285:128:000000000-BF978:1:2117:7750:12282_1:N:0:46
CCATCCAGAGTACCTGGTCCTTTTGCGGGCCAAGGGTGGGGAGGAGATATCCAAAATTAATCTGCCAAAGCCAATGCAGG
TAGTTTTAACTCAATCTGCCAGTCCTTTCCTTGTTAAATTGCCCAAATAGCTCAGCAATACAGCTATGAATGC
>M00285:128:000000000-BF978:1:2117:9887:12282_1:N:0:46
ACGTTAGTAGATACTTCAGGTCTTCCACTGTGTGGTGTGTAATCCTACATGAATTGTTGACAAATTTTAACTAAATTTTG
CCAAGTTATGTCATAGTTCCTTACAATATTGACAGAGGGCATTTCGACCTATTGAATTTATACTAGCACACAGACCAATC
CTTTTCCTCACTTATTTTCCCTATAAACTATTCTCCCCACTATTCCCTCTACTCTTTTCAGATTCTATGAGTTGCCCACA
CACTAATATTTATAGTG
>M00285:128:000000000-BF978:1:2117:15754:12282_1:N:0:46
CTTTCTTTCAGATCCTCCAGATTTTATTGATTGTTGTTGAATTCTCTCAGTCTAGCTCTGGCACTATACCCCAAAACAGA
CATCACCCAGCGGATCTTGCCAACCAGGGATCTGAATTAATTGAGATACTCTGACACAAGCATCCTGGAGCAAAATTGTA
GGAGCAATGAGAAATGTTTTTTATCTAATTTCTT
>M00285:128:000000000-BF978:1:2117:13090:12285_1:N:0:46
TTTTGTTGGTATCAATGGGCCAATGAATGCTTTGATCATTGGTTCAACACAAAGTGTATGGGACCCAAAGCTCCAAGCCT
CTCACACTTCAGCCCTTAGTGTGCATTGGATTGGTGATGCAGATGAAGGAAACC
>M00285:128:000000000-BF978:1:2117:16451:12286_1:N:0:46
CAGTAGGAAGCATGCAGCCAGATTATAAAAGGATTTGTCGAAACAATTCCCTCCGAACACAATCTGCATTTTATCTTCTA
TCTTAACCCACTTGCTAATTAGGTACAGAATCTTTTAGAATACCACAGTTTCACTTGGGCTAGCTGGAATCACAGCCTTG
TAGGAAGCATACTTTCAATTACACTAAAACCCTCATCTCTGATGCCGTAGAGTAACACAGCAC
>M00285:128:000000000-BF978:1:2117:2141:12287_1:N:0:46
CAAATAATAAGGGGCTTAACGGACAACCTTGTCTAGTACCACAAAAGAGCCTAAAAAAAAAAGGAGATCTTTGATTATTA
GTGAATACTGGAGCCATTGGTGTATAATAAATCATTTTAATTGCAGATATAAATTTAGGGCTGAAATTAAATTTTGGAAG
TGTAGTGAATAAATAATCCCATGCAACTCTGTCAAATGCTTATTCAGCAACTAGAGAAACAACACATTCTTGAATTTGAG
ATGAAGGAGTATATATAATATTAATCACCTAATATTAAAATGTAAATAACGATTCTGGAT
>M00285:128:000000000-BF978:1:2117:13051:12290_1:N:0:46
GCCCCATGTGTTTGCTGAGAATACAGATTATTCAGCTTTGCACTTCAACCAGTCAAGCTTCACTTATCCCCTTCACCAGA
ACAATGCTTTAGCAACTACACTATATAGGTATACATGTACATATACTTCAGTGCCATTAATTGAATCAGGTCATACTGGC
AGGAGCTCTGCAAGCAGGTCAATCTGTTTTGTTTCCAAAAATTAAAGAGAATGAATGTGAAAGAACTGATGCTGTTGCTA
TTTATGACTTTACAACCC
>M00285:128:000000000-BF978:1:2117:26886:12290_1:N:0:46
ATATAGAGGTCTAGCAGCTCCCGAACCTCATGGGACTCCATTTAACATTTGTTTACAATTCCCCTCCAAGTCACACACTG
TCCTGACTTGGGTCACTGGTCTTTTGTTATCAATCAGTTTAACTCTTGGAAATCTTTACTGAACAGCACTGTGGGAGTAC
CTTCTCCAGAAGGATTGAAGTAATTCAAGATGATAGCTCACTATCATCTTCGCAGGGCAATTAGG
>M00285:128:000000000-BF978:1:2117:20795:12290_1:N:0:46
CCACCTCTCAACGTTCGTGTTCAGTGACTTCATCTCTCTCTTGCAGACATCTTTGAAGCTTGTGTATAAAAAGTATAAAT
CCCTGCATATTCACCTCTCCTTTTCCCAGGCTCAGGAAATGTGAGGGTTTGGTGGAGCAAATGATCCCAGTTTGTTCAGT
AAGTGATGTGGGAAGGTTGTATTGAGTAATGTCTGACTATATGACATTTGAGGATAAATTCACTGACTACGGTTACTCAC
ACCAGGTCATCGATTTTTTTGTGTGG
>M00285:128:000000000-BF978:1:2117:10015:12291_1:N:0:46
CCAATTCCTGCAGCACACCAATGGTCACAAACCTCCACTTGGAAAAATAGCCCTCCCCTCCCATCCTCTGCCTCCTACCA
CCAAGCCAATATTGTATTCAGTTGGCTAGCTCACGTTGGAGCGCATGTGTTCTAACCCTCCAGACCAGCCTACCTTACGA
ACCT
>M00285:128:000000000-BF978:1:2117:16466:12292_1:N:0:46
TCACAAACTTCTAAATGTTAGTCTAGTAACTTTCTTTATTCCTTTCTGTGAATGTCGAGGGAGGTTGGTTTGGTCAGATG
ATCAATGTCCCCAAAGAATTATTTTTGGCAATTTATATGTAATAAAATAATTGGCTTATGTAATTATTGCAATTAATTGA
ATTGAAAATTCAAGTATTAGCCAGACTGGCACTAATTAATATAAATAATGGGCTTTTGTTTTTCTGAGACTTGACTGAAA
CTGTTTCTGAGAGATTGAGGTTTGGAGATTCCAGCTTTAATGAAAGGAAAGCCATTCACT
>M00285:128:000000000-BF978:1:2117:26230:12292_1:N:0:46
AGAATTCTATAAGACTCGTCAGACAGGACCTGCCGTTGACAAAACCATGCTGACTATTTCTAATCATGCCATACTTCTCC
AAGTGTTCATAAATCCTGCCTCTCAGGATACTCTCCAGCAGCTTACCAACCACCAAGGTGAGACTCACCGGTCTATAATT
CTCCGGGCTATCCCTGTTCCCCATCTTGAATAACAGCACAAGATCCGCAACCCTCCAGTCTACCGGAACCTCTCCCTTCT
CCATTTAGACCTTGTTAGCACAGCATGTAGAAAGTGCAGGTGCTGAAG
>M00285:128:000000000-BF978:1:2117:12653:12292_1:N:0:46
CCTTAGCCTAATCACCCCAAGCCCCTTAGCCTAAATCAGCACCTTAGCCTAATCACCCCAAAACCCTTAGCCTAATCACC
CCAAAACCCTCAGCCTACTAACCCCAAACCCCTTAGCCTAAAACAGCCCCCTAGCCTAAATGAACCCCTTCGCCTAAATC
ATCCCCTAAACCTAAATCTGCTGCCCAACCACAACAAACCGTGTAGCCCAAACAATGCACTTAACCTCAATCAAGTCCCA
CACCCAGATCCTGAGTGCCCCTGGACTATCGTCCACCACTAAAACAAGATCACACAGACC
>M00285:128:000000000-BF978:1:2117:18093:12292_1:N:0:46
AGTTGAAATAATATTAGAAATGTCATCCAATATTTTTCCAAAAGAGCACAGGACCAAACCTTATGTGTCAGGGAAGCCAG
TTCCGGATTAGATCTGTGACATCTAGGATTTATACGGCGATACAAACGGGCGAATTGTTCTGCGACATATGGGTCCTAGG
AACCAATTTAAACTGTATCAAATTGTGTCGACCACACATTGCAGGTATATTACTAATTGGAGAAATTTCCTGCATGTCTC
TGTATGGAAGAGAATCTGGAGTTCTCTTTCCCATTCATTTTTAACGTTATCAGGTGTCTC
>M00285:128:000000000-BF978:1:2117:13177:12294_1:N:0:46
TTGCACTGAGGAACAATATAATTGGATTAAAATCAATTTACATTCTTGTAAGTACACTGGCTGAAAAGCTATGAGGTTAC
CCCATTAAATACTTAAAGCATGAACTATTTTCACCACTGTAAAGCAAGAATATGCTGCAGCAACAATAAAGGATGCATCA
TTTGGGGGCTTTTACAATGTGCTA
>M00285:128:000000000-BF978:1:2117:21372:12295_1:N:0:46
GGGATTGAAAGGCTGAACGATGAAATCATGCAGCCTAGCTGGTGATCTTAAACCCAGGCAGAACATCCACATTCTACCTG
CCATAGACATCTGTGGAGCTCTCCTGCTGATCGAGCTGCACAAAATTTTTTGCCCCTAACTCATCACCACTTAAAGCGGG
GAATAGCAACTTGAGTTGGATCTATAGGAAGAAAGGAACGTC
>M00285:128:000000000-BF978:1:2117:8229:12295_1:N:0:46
CCAGGATCATCAGTGTTTGCTCCTGACTCCCCAGATCTCAGGTAAGGTTCAGGCTAGTTTTGACTCTGCACTGAAATGTG
TGTCAGACCAGAGGCAAGGCTAATCATGGGTCAATGCATTTGCCATAGGTTTCAACTGGACCATCTTGCATTGTATTTTT
TTT
>M00285:128:000000000-BF978:1:2117:19389:12296_1:N:0:46
TCTGTAATTAACATTTCAGTGTGAATAGGTACAGTCAATTAACTCTTACCAATCGACTCAGCAACATGAAATACATGAAA
TACAACTGTTCTCATTGTGTTCCTGCTTTGCTCTATTGCAGAAACAGTGAAATCAACGTATACAGCTTTAGAAACTCTGT
TTCGGCCAAATTGTAAATCTTTTGATATATCTGCTGCTAACTTTTCAGGTTGAAGCTTTAAAGTAAAGATGGAAGAGCAC
ACGTCTGAACTCCAGTCACTCCGCGAAATCTCGTATGCCGTCTTCTGCTTGAAAAAAAA
>M00285:128:000000000-BF978:1:2117:8282:12297_1:N:0:46
TCTAATGTAATTGTTGCAACTTTGTAATTCTCACCCTAATTAAATAGATCAGACTAATACTTCTGATTTCACTCCTGGGT
GCTTCTTTGGATCTCCTTATATTTTATTACTTTGATTTTCCTGTCAGACATTACATCTTCTTGCCAAACATCTCTTTGAC
ATTTTTGGTGGGGATTTTGTCTACTTTGATTTGCTTACAGATAGCTTTTGAAT
>M00285:128:000000000-BF978:1:2117:10258:12298_1:N:0:46
GAATTGATTGTGGACTTCAGGAAGGGGAAGTCGGGAGAACACACACCAATCTTCATTGAGGGCTCAGCGGTGGAAAGGGT
GAACAGGTTCAAGTTCCTGGGCATCAGCATTTTGGATCACGGGCACAACTCTCCCCACCATTAAGGACATCCTCAAGGGG
TGGTGCCTCAATAAGGTGGCATTCATCACAAAGGACCCACATCATCTGGTACATGCCCTCTTCACGTTACTACCATTGGG
GAG
>M00285:128:000000000-BF978:1:2117:27575:12299_1:N:0:46
CACCCAGCCTAAGGCTCTCATCATTTTGTATATCTTAATTAAATCTTCCCTCATTGTCTCTTGTTACAAAGGAAGTAGCC
CTTACGTAGTCAACTGCTGCTCACAGTTGTAATGCTCCAATCCTGACA
>M00285:128:000000000-BF978:1:2117:28309:12299_1:N:0:46
AATAGGAGATGGTAGGAGGTTTGCACAGGAAGCCTGTGATAAGCAGATACTGGGATCCTTGATGTTTATTATGTACATAA
CACCTGAGATCTGAATAGTGGGAGGCATGATTAAGAAGTTTACAGATGACACAAAATTGGCAGTGTTGTTGATAGTGAGG
AGCGTCGTTTTAGTTTGCAGAATGTTATTGATCAGCTGGTATATTGGACAAAATAATGACAGACAAAATTTAATTCTGAC
AAGTATGAGGTGATGCATTTGGGGAGGAGGGGATATACCTTTAATGGAAGGGCCCAGGG
>M00285:128:000000000-BF978:1:2117:21186:12299_1:N:0:46
GTGAAACAACTAGCCGTGTGGTGCCATGACAACAACCTCTCCTTGAATGTGGATAAAACCAAGGAGATGATAGTGGATTT
TAGGAGGGGTCATCGTGTGCACACTCCGCTGACCATCAACGGGTCTGCTGTGGAACAAGTAGGCAGCACCAAGTTCCTGG
GGGTGCACATCACCGACGACCTGACCTGGTCCACTAACATCGCGGCCCTGATGAAGAAGGCTCAGAAACGCCTCTACTTC
CTGCGGAGACTGAGGAAAGCATACCCACACCCCTC
>M00285:128:000000000-BF978:1:2117:11958:12302_1:N:0:46
CTTCCTCAATATCCTTTCACCAGTTGGCTGTCCATATTTCAACATGCCCCATTCTACCAAACATGCTTCCAAAGGACCCT
GCTACCAGCAGTCTTTTTCTTGCTTCTCTTCCACTGATGATGCATCCTATGAAAAGCACTCATCCTGCCTGGCTAATCTC
AATCCCCACATTTTTGAACATTACCTATGTTCAAAATGCGTATCCCATAACATGATACCCTCTTAACCAGTGACCTGAAT
GCTTCTTTTTTAGCTGGACATCCTGTGGCTGAATCCCCAGTT
>M00285:128:000000000-BF978:1:2117:14264:12303_1:N:0:46
TTCTCCTTGGAGAGGAGGAGGATGAGGGGGGACCTGATTGATGTATATAAGATGATGAGAGGTATGAATAGTGTAGATAG
TCGGAGGCTTGTCCCCAAGGCTGAAGTGGTGGCCACAAGAGGACATAGGTTTAAGGTGCTGTGGGGAAGATATAGGGGAG
ATGTTATGGGTAAGTTTTTTACACAGAGAGTGGTGAGTGTGTGGAATGGGCTGCCGGAGATGGTGGTGGAGGCGGATACG
TTGGGGTCTTTCAAGATACTGTTGGATAGGTACATGGAGGTAAATAAGATAGAAGATTAT
>M00285:128:000000000-BF978:1:2117:21683:12304_1:N:0:46
AGCACACATTTGGGATGTGGGAGGAATCTGCGCACTCAAGGAAAGCCTGTGTGATCACAAGAATGTACAAACTCCACACA
GACAACATCAGAGGTCAGAATCAAACTGTGTAGCTGGAGCTCGAGACAGCTGTATGATCTGCAGTTTGACCATGTAATTA
AAATTCTG
>M00285:128:000000000-BF978:1:2117:7054:12304_1:N:0:46
GTTGGTACCTCTGAAGAAGCATCTGTACTTCCATGCCATGTGGAAGAATTATAGAGAAAAAGTGATTGACCGTGTTGTCA
TGAATGTCTGAATTACTCTGTTGCCAGGCAATATTGGCCAAAAAGCCCTAATTTCCATTGTATATTTCTAAAGAATTGAG
TTGTTATATGGAAGCAGTAACTGCTTATGATTGCATTGTAGACGCTGGAATGGGCGTGCAGCCTGGCGCTGGAGTGGGCG
TGCAGCCTGGCGCTGGAGTGGGCGTGCAGCCTGGCGCTGGAGTGGGCGTGCAGCC
>M00285:128:000000000-BF978:1:2117:7790:12306_1:N:0:46
TGTAGCTATCCGGGCCATGAAAATTCTAAAGGCTATGGAGCAGTGATCACTGTTCCCCAAATGCTCACTCACCTGTAGAT
CCCTCACCTGTCCCAGTACATTTCCTAAACCAGATCCAACACCGCATTCCCTCTAGTCGGCCTGTCAACATATTGCTTCA
GGAATCCATACTGGACACACTTGACTAACTCGTTCCTATCTGAATCGTCTGTAGGGTTAGATATTAACATTATTATGTCG
TGAGCTCCTCTCCTCTAGAATCAAAGGTTATTGAAAGGGATTCGAAACGTCTGCTTATAT
>M00285:128:000000000-BF978:1:2117:14336:12306_1:N:0:46
TCCTATCCTCAGACACGTTATCCATATCCCCATTCTCTGGATATTCATTTGCTTGGATACATTGAATGTTATTACCCGTT
CTACTTGCACGCCCACGATCAGAGTGTTCCAGGCATCTACTTGCCCCACCGGTCTCCATTCCCGATAAAGCTGTGCCCAC
CAGTATTTGATGCCCCTCTACTAT
>M00285:128:000000000-BF978:1:2117:18903:12306_1:N:0:46
GTGGGCTTCCTCCCACATTCTGAAGACATACGGGTTAGGAAGTTGTGGGCATGCTATGTTAGCACCGGAAGTGCAATAAC
ACATGCAGGCAGCCCCCTGAACACCCTCTGCAAAAAAGAAGCATTTCACTGTTTTGCTGTACGTGTGAAT
>M00285:128:000000000-BF978:1:2117:22521:12307_1:N:0:46
AGTGAAAAGCTTTTGTTCTTGTGCCATTCAAGCGGTTCATTCCATACCTAGTACTTTGAGGTAGTAAAATGGAAAACAAT
GCAGAATAGAGTTTTACAGTTACAGAGCAAGTGCAGTGCAGGTAGACAATAA
>M00285:128:000000000-BF978:1:2117:2634:12311_1:N:0:46
GTTAGTTTGGACATTCGGGGCTATTCCACCTGGCCTCCGCCAAAGTACAAGTGACTCTGCCTTATGGCTGTTTGGGTAAT
GGAAATTTGCTCTGTCGGAATTCACAAATCACTCCAAAAGCACCTGAGAAATAGAATGAAAATTTGCTCTTCCAAAATTT
ATGTGAGAAAATGTAAATAAGTTTAAGTTACCAAGAACTTGCAGAAACATGAGCAAAAAACTTGCAGAAATCTGGGCAGT
TCATGCTTGACCAAATTTATTGAAGAAATAACGAAGGAAATGGAAGTTAATTTGGGTTGT
>M00285:128:000000000-BF978:1:2117:8231:12314_1:N:0:46
TACTCCATGTGTTTTGCGACGAAAATGGTAAATGAATGGTTTTAGCCAAAAACCGCGGTTTTAGCCAAATAAGACATTTG
GTGATATATCCGAGATTGCCTTTTCAGTGGTCTGAGGTACAGTTAAATAATTATTACCAAACTGCTCAGCCGCATTAAAT
ACATACACCACAACTGTTTTCCCGTTGGTACTCCATGAGTTCTGAGAAGCAACTGGCAAATGAATGGTTATAGTCTATAA
AACGCTGTTTTAGCCTAATAGGAAGTTTGGTGATATATCAGATTACCTTTTCAGGGGTA
>M00285:128:000000000-BF978:1:2117:20691:12315_1:N:0:46
TAGATTGTTCTTTTGAGAACAAGAGTATCATTTTCTATGGAATAAAATGTTGAGAATGCTGATAGGATGTTGGAATCTTT
AAGCAAACAGTAGCATACTTATTGTAAAGTATTTCTACCATGTTTTAAATATTGGAGGCATAATTGGATTTTACTGCAAC
TGTTTTCCATCCAAAGCTCTAGCTTGCTGACTGAATTTCATATCGATTTGGTACTGTGAAGTAGTCCCAAACGGTTAAAT
TATACACATCCTAAATCCATGAATATACAACATGA
>M00285:128:000000000-BF978:1:2117:25353:12315_1:N:0:46
GACATGTAGATAGATAGATAGATAGATAGATAGATAGATAGATAGATAGATAGATAGGTAGGTAGGTAAATAGATAGATA
GGTAGATATTATTCCTTGTACAACCATGGGAGATTTTGGACTAACTGTGTATTTTCTGAGGCACAGTGACTGTTTTGTGT
GTCATAAAAGTAAGGAAAATATGGCAGTGTGACAACAAAGCCTTGGGGGGATGAACAGATCCAAAAAG
>M00285:128:000000000-BF978:1:2117:15158:12317_1:N:0:46
AAGTTACTGGAGAAGATACTTAGGGATAGGATTTATGAGCATTTGGAAAACCATAGCCTAATTAGGGACAGTCAGCATGA
CTTTGTGCAGAGCAAGTAATGCCTTACTAACTTGATAGAGTTTTTTGATGAGATGATGAGGTTGATTGGAGGAAGAGCTG
TGGCTGTTGTCTACATGGATTTGAGTAATGCGTTTGACAAAGTCCCTCATGGGAGGCTAACCCAGAAGATTAAGGTGCAT
GGGATCCACGGTGAATTGACCATTTGGATTCAGAGCTGGTTTACCACAGAAGACAGAGGG
>M00285:128:000000000-BF978:1:2117:4753:12317_1:N:0:46
GTGTTTTGGTTGGTAGAGTAAAACTAAAATTGTTCAAGTTGGTAAAATGGACCACTGACTCTGTGTTGGTGTAACAGGCA
GTTATAATCTTGAAGTTAACAAATCTTAGAGACAGCAGACTTGGAGAGGGGAGAGAACTCTGAATAAAAAGGCAGCGTTA
CCCGCTGATACAAATACACTCGTGGCTTGGGGTGGGCAGTCATTGGAATAATCAGATT
>M00285:128:000000000-BF978:1:2117:22091:12318_1:N:0:46
CCTCCTTTGTGAACGTGTCCAATTTGTAAGCTTTGATGCCTGAATAAAAGTTCAAATTTGCTTTATAGGAGAACTTGGGC
CCTAATTTTGTTGCAAAAGAAGAAGTACTCATCAAGTACTTACGTATCTTCAGACATTATCTGAGAGAAGAGTCAACTTA
TCACATCATTACCATGCACTCTGACA
>M00285:128:000000000-BF978:1:2117:16452:12321_1:N:0:46
GCACCTGCAGGATTTGATTTACACTTTAAATGTTATTCTATCTCAAACTCCAATTAATAAACACAGTAGAACTTACTGTG
TGTCAGACTGCTGCCTTGCCCTCAAACTAATTTGCCATTTCACATCTGCATGT
>M00285:128:000000000-BF978:1:2117:16882:12322_1:N:0:46
GATCTGAAACAAATGGAAAAATGGTCCAGAGAGTGGCAGATGGAATTTAATGCAGACAAGTGCGAGGTGTTGCATTTTGG
AAGGACAAATAAAGGGATGACATACACAGTAAATGGTAAGGCACTGAGGAGTGCGGAGGAAGAAAGGGATCTGGGAGTTC
AGATACATAATTCCCTGAAAGTAGAGTCACAGGTAGACAGGTTTGTAAAGAAGGCTTTTGGCATCCTGGCATTTATAAAT
CAAAGTATTGCGT
>M00285:128:000000000-BF978:1:2117:4075:12323_1:N:0:46
CTGTGTAAAGTGCAATCACTTTTTTCTCATTTAATTTTCTGTTTTCTCATCTTTCTCCTGGTTTATAAACTGAAATGCAG
CCTTGCATATATCTTGGGGAAGAAACATTTCAATCAACGGCAGAGGAGTATTTGTAGTGCTATCTAAAGGATTTAAGGGT
CAGAAAAGGAAAACTCAATAGAACAATAGAACACAGAACAGTCCCTTCGTCCCATCAATCTGTGCCACCCTACAAACATC
TCCCAA
>M00285:128:000000000-BF978:1:2117:9314:12324_1:N:0:46
TACTTAATCTTCTGTTTGGCTGCAACTTTGGGCTCATATGTTGGGTGTATGGGATGAACATTAGGTGGATCAATCAGAAT
GTCCATGTAATAGCAACCAAGAGAAACCTGAAGCATTTGATATAACTGATTAGTTGTCCCTTCTTTTGTGCCAGTTGGCC
ATTCAGTGACTCAGAGAGCAGTCTACCTGAAACCTATTTAAAGCTAGCTACTGCCTTTTAAAATGTGATGCATCTCCACT
AATGGTGATCCTGAGATGAGTTTT
>M00285:128:000000000-BF978:1:2117:10976:12325_1:N:0:46
GCCTGTGTGTGCTCCTCCCCTTCCCCCTATCTTTCCATTTCCAGCTTCTGCCCGCTTCCAGTCCTGATGAAGGGTCTCGA
CCCAAAATATTGACTGTGTATTTCCCTCCATGGATGCTGCTTGACCCGTTGAGTTCCTCCAGCATTTTGAGTGAGTTGCT
CCAGATTCCAGCATCTGCAGAAGCTCTTGTGTCAAAGTCAGATTCTTGCTAGAATAATCTGATCTCGTGCTATTCCTGAA
CTGACCACCATACATGCAAGAGTTTATGTGAACACAAGTTCAAAGCCTCTTCTCTTTATC
>M00285:128:000000000-BF978:1:2117:24219:12327_1:N:0:46
CAGAATAAAGGGACGTCCCTTTAAAACTGAGATGAGGAGGAATTTCTTCAGCCAGAGGGTGAATCTGTGGAATTCATTGC
CACAGACAGCTGTGGAGGCCAAGTCATTGGGTGTATTTAAGACAGAGATTGATACACCCAATGACTTGG
>M00285:128:000000000-BF978:1:2117:4518:12328_1:N:0:46
CACAAAACAGAGAATCTAACGTAGCGTACAGAAAAGCCAGCACCTGATTTCTGGCCATTATGTGCTTAGATAACTGAACA
AGTACAAGCACTCTTTGGAAATGGGAGCTGAAATTTCACCAGATGGAACGTTTGGAGAAGCTAAACCAAAATAAATTCTC
AAATATTAAAGAAATCTCTGAAAGGCGAGCAGGCAAGCTGTACTTGGGAATCTGTTCATCTTACTCA
>M00285:128:000000000-BF978:1:2117:17985:12332_1:N:0:46
AAAAAGCCCACAAAGAATTAAAAGGAACAATAATTTAGCAAGGATAATTTTCCACATCCCTACAATCCATATTGAAATGC
ATGGTGGTTTGCAACCTCTGTTAGGTCTAACCCAGTGCTGGATCTAAGAGCTAATTCCCAGCGTGAAAGTTGGGAAACCC
TGAGAAGACAGAGCTCTGACCAGGGTTTCCCCAGTGGGTTCTGCAGTAGCGCATATTGTAAAATATGCCCAACAATTGCT
GAATGTTAGGGATTTCTGTCTTTGGGTATACATCTACAGAAGTCCTCAAAATCC
>M00285:128:000000000-BF978:1:2117:27341:12334_1:N:0:46
CATCCTCTCTCATTAATTAGATGATTTCATCCTCGAGTATGGTCTACGAAGGTTTGCAGCCTCCTGGACAGATACCCCTC
ACTTAAGTGCCAGAGTGCTTCCAACTTCCAACTCAGCTCAATGACTAAACTAAACATTTAAGACAAAGGCATCTACTTTT
AACATATTTGCTTAGTCTTACTTTCCACAGTCTCATATCCAGCACACTCAACGCACTGTCACAGATTAATTTGTTTAACT
TTTTAGTCCCTTATAAATAAATTAATATAGTCACTAATTTACATTC
>M00285:128:000000000-BF978:1:2117:6988:12334_1:N:0:46
TGCTTTCTATCCATAAATGCTGCCAGACCAGCTGAATGTTTCCACCATTTTCTGTCGTTGTACCATTAACAATGGATCAA
CTTAGGACTCCGCCATCCTACCACATCTTATGAAATGTGAAAGACAACAAATGGAAGGAGGAGATTTCATTAATAGGAAA
GCAGTTCCCACAACCCATGGCTCAAGCATCTGCAGGCCATCGCAATTTAATATTTACACGCCACCAAAAGAGAAAGAAGC
CTTCATTCACTGCATGTGATCTCAGCATTTAATTTTTGAGTGCATTGGATGCAGC
>M00285:128:000000000-BF978:1:2117:28145:12335_1:N:0:46
GGCCCATGGGGAATATAGAGTAGCAAGGAAGGAACTTAAGAAAGGGCTGAGGAGAGCTAGAAGGGGACATGAAAAGGCTT
TGGCTAGTAGGGATAAGGAAAATCCCAGGGCTTTTTTCATGTACGTGAAGGGCAGAAGGATGGCTAGGGAAAGAGTAGGT
CTGATTAAGGACAAAGGTGGAAGGATGTGCCTGGAGCCAGCTGAAGTGGTAGAAGTTCTCAATGAATACTTCTCTTCAGT
ATTCACCAAAG
>M00285:128:000000000-BF978:1:2117:5107:12339_1:N:0:46
TTAAATTTCACAGATTGCACTAATTCTTTCTTGCTTCTCTCTCTCCCTCTAATACATCAAGTAAATTTACAGTTTAACTC
TTACTTAATTCATTCTCGATTTATTTAATATTTAAGTATTGTGACTATTGTCTGACATTGGAGTGCCAATGAAATCTCGA
TGTTTCGTTGTCTCAGCGGCTCAATGACAATAAAGCAATCTAGAATCTTCAATATAATGTACATTCTGTTTGATACTATA
TGGTTGAAGCAATAATTAAATCCTTGGATACAGTTCCACCTAAAGCTTTCCCCATTCACT
>M00285:128:000000000-BF978:1:2117:9601:12339_1:N:0:46
GAGGACATTGTACATGTGAACCATGGGAAGAACGTAGTGACCAACATGCATCTTGAGAATGTTCTCGCTGCCAAAGGTTT
ACTGAAGCCTTTCCATCAGTCAGTAGACATTGAAAAATAAGAGCACGTCACTGGAAATTGGCACTGGTGCTGATGTGTTA
GTGATGTGTGAGTGCAACTTAAGCAACACTGGCGCAATGGCACAGTGAAGGTCAAGGAGTTATCTACCATCTTATGCACC
AACCCTGTAGAGGGAATCGAGGTCACAAGGGTGTGAGATTAAGAGGAGAGGCAAAGCTCG
>M00285:128:000000000-BF978:1:2117:19364:12342_1:N:0:46
ACTCTAAAAGGTGGTAAGTCAGATAATGATGTTCCTCTGTGCTTAAATGGGTTTTAAGCATGAGGTGAATCTTTCAGAAA
TAGCAAAATAGATGGCAGCAGATCAAAGTTTGCTCATCATCTGAATTTTCATTTCCGTCGACTATAGTGAATTCAGTCCA
CTTATTTTCCGTCTTAGAGTCATAGAACATTACAGCACAGATACAGGCCTTTCGACCCATCTAGTTCACGCCAGCCTCGT
TTTCTGCCTAGTCCTATCTACGTGCACCCGGACCATATCCCTCCATAGCTCTCTCATTC
>M00285:128:000000000-BF978:1:2117:5272:12345_1:N:0:46
CGTAACCCATGGAAGTTGCAACATGTTCATTAACAAGAATGGTACCCGGGTCATATTAATATCATAGGATCATAGCAAAT
TGTAGACATCAACAAATGTAATGATCAGAACAAACAAGGACACCTACTGACAACAGTAAAAGAATAAGGAATGTGATGGG
TAGAGCAATTCAAAGGAGTCAGAAGAGGTAGCAACTTAAAGTGGAAATGAACATTTAGAAGATCTTGATATCAATAAA
>M00285:128:000000000-BF978:1:2117:8457:12346_1:N:0:46
TATTTTCATAATTAAATCATAGATTATTGCTGTCAAGCCCTTCTGATGGGGATTAAAACCTAAAATGTTATCACTGATTT
CTTTATCATCTTTATAAAGAAATGGAAAAGAGGGTATAGTAGCTTTAAAAAAATTTCTAATCTGCAAATATCGAAAAAAA
ATGTGATCTAGGTAAATTATATCTATTAGACAGCTGTTCAAGAGATGCAAAACAGTTACCAATGAATAGATCATGAAAGC
ATACTATTCCTTTCCTTTAGAATAAGCTGTATCTAGTCGAGATGTTTGAAAGAAAAAAT
>M00285:128:000000000-BF978:1:2117:15102:12347_1:N:0:46
GCTGTTGGTTGCTGAAGCGTGCAGCCATAATGAACAACAGATTCCTCTGAGAATCCAACTAGCTATTATTAAAAATTGGG
GATGCTGTTTACTAAACTAGCTGACATTTAGCAAGAGTAAATAGTAAATACATTCTAATTCGCACGAGGGCAGTTTGGCT
TTGGAAAATCAAAAACGATTAAGATAGAGCTGAATTTCTCATCACTCTCAGTTCCAAACCTCAGTCTTGTTATTCTTATC
CAGACCTTGTAGTGAAGGGGGCACGTAAGGTGCAGGATATAGATTTGGAATTGTCGGTGC
>M00285:128:000000000-BF978:1:2117:15849:12348_1:N:0:46
ACGGTATCTCGCTCCTATGCATACTATGTATGTATATGGTTGTGACAATAAAAACTGATTCTGATTCTGATTCTGATATG
AAGATGACCCTTAAATCATTCTTGTCATACTACCTTCCTCATCTATATGAAATACCAAGAAATTCCAAACATGGCTGTAT
GCTTTGTTACAGACCAACAATAACCAGCATGTGTGCTTATGACTCATGTGCATTGATAGCATTACAAAGCTTTCACATGT
GATTCACAAGGATTTTACCAGGATTGAAGGTTTGAATTAGAGAGTAAATAGGCTGGGGAC
>M00285:128:000000000-BF978:1:2117:20039:12348_1:N:0:46
AAATTTCTTTAGTTACTGTCAGTTTCCCACAGTAAGGACAATGAAAGTTGATAAATTGGCCATCATTCTACCGCAAAATC
CAGCCAACAATATGAACAGGAAGTATTATGATTGACCCTACAAAAGGCAAAGTAAAT
>M00285:128:000000000-BF978:1:2117:9302:12350_1:N:0:46
CAACCTCTGTGTGGATAAAGTTGCTTCTCGGGTCCCTTTTAAAAAAATCTTTTCCTTCACTCTAAATCTATATCCCTAAT
TTTGGTCTCCACTACCCTATGGAAAAGACTGTTACCGTCCACCTTATCTATGCCCCTTATAACTTTAAACCATAATGTTG
CCCCTCATTCTCCTAGATTCTGAGCAATAAAGATCTAGCCGAGCCAACCACTCCCTATGACTCAGGCCCTCCTAGATCTG
GCAACATTCTTGT
>M00285:128:000000000-BF978:1:2117:27739:12350_1:N:0:46
TTTAACAAGGTAGCCTCTACTGCTTCCCTGTGCAGAGAATTCCACAGATTCACTACTGTGTGGGAAAAGCAGTGTCTCCT
CATCTCTGTCCTAAATCTGCTCCCCGAATCTTGAGGTTATGTCCCCTAGTTCTAGTCTCACCAACCAGTGGAAACAACCT
ATCTGCATCTATCTTATCTATCCCTTTCATAATTTTATATGGTTCTATATGACCCCCTCTC
>M00285:128:000000000-BF978:1:2117:16737:12350_1:N:0:46
TTGATGAAAACAATTGTATTATATGTATGTTATGGTGCTGAGTCGATTGGAAACATGAATTTGATTGTGCCTCATCACCC
TGAAAAGTTAACTGCTTATATTTCAGAAGATTATCTATTTGGCTAAAACAGCGTTTTGAAAACAGAATGCTTTGATTTGA
TACATTGCCATTAAATCTAAGCAGTAACTTTGTGAGAACAAGTGTATTCAATGTATTTCATGGTGCTGAGTCGATTGGTA
ACATGAATTTGATTATGCCTCTTCACCGTGAAAAGTTAACAGCTGA
>M00285:128:000000000-BF978:1:2117:9094:12350_1:N:0:46
ACTTGCAAGAAGATAAACTTGAGGTATGGGAGGGGTCTGGAGGGTTATGGACTGGGTGCAGGTAAATGGGACTAGCAGAA
TACCATTTTGATATATACTAGAAAGGCCAAATGGCCTGCTTACTGTGCTTCAGTGTTCTATGGTTAAGTCAGCTAAAATC
TTGGTGAGTGGCAAAGCAGGCTAAAAGGCCCAGATGACATCGTCATGCAACAAATTCTTATATCGTAACGTTAGATGTTG
TTTCATGAGTGTCAGCAACTCATTTATATTATTCCCTCCTTGATCTATGTTCTGTCCT
>M00285:128:000000000-BF978:1:2117:21149:12350_1:N:0:46
AACAGTAACAGTACAGAGTAAAGCATCACAGCTACAGAGAAAGTGCAGTGCAATAAGGTGCAATGTCACAACAATCATGA
TCATGAGGTCATAGACCATCTCATTGTATAAGGGAACTGTTCAATAGTCTTATCACGGTGGGATTGAAGCTGTCCTTAAA
TCTGGTGGTACGTGCCCTCAGACACCTGTATCTTCTACCCGATGG
>M00285:128:000000000-BF978:1:2117:19413:12351_1:N:0:46
TGATGTTCACCTCAACTCTTTCCCACCAGAGCACGAGGAAACTGAGGAAGGAATTCACAGTTCTCCAACCTGAATGATCC
TTTAAGTCTCTTGATCCTTCCAGGGGCCAGCAATTTTATGTTCTGCTTGTGTATCACCCTGTCAGCCTTCTGCTCTTCTG
GAAGCTGATAGTCAACCAGCAGTAGGCAGTGTTCAGGCAAGAACCCATGTATGATGATGGTGGTGGATCTGACTGGGAGT
GTTT
>M00285:128:000000000-BF978:1:2117:4040:12351_1:N:0:46
CATTTTCTTGACATCCCAAATTGCTCCATCAGTGGCATTCATGAAAGGATACGCAAGGAAATGTCACAGTCAATCAGCAG
TGTTAGGAAATACTACTAGTTAAATAATTCAAGTGCTGCTCGTATTGGT
>M00285:128:000000000-BF978:1:2117:13619:12355_1:N:0:46
AAAAGTAGGGATAGGCATTAAATATTGGCCAAGCCGGCACACTCACACCACACAACGTGATTTTAGATTGTGATACATTA
ACGAAAAGGAGCCTCATATCTGTTAACAAAAATTTCCAGGGATGTCCAAGGAAAGATATTAACACCACTT
>M00285:128:000000000-BF978:1:2117:2358:12357_1:N:0:46
GCTGCTATTACAGCCAAAGAAAACTTGTGAATTGATTTTTTTTCTAAATGGACTCATCAAAAATTGCTTAAAATACTGCA
TAAAACTGCTAAACTGTAATGGGTTATCAAAAAAAAACTGTGCTTGGACTTGATTCTGGTTAATTTAATTACTTAAGAGG
CTTGATTGCACCTTGAAATATATGACCCTTCAGGGTGTTAACTGACTTTCAGTCAGAAAGATCAGG
>M00285:128:000000000-BF978:1:2117:20372:12357_1:N:0:46
CAAAGTGTCAAATCCTGTCAATATCTGCATTAGTATTTCCCATTCCATGACAAAGTTGCCATCTCTGATCAGGCATACTC
TGATCAGTTCTCCCCAGTGCCAGTTGCTTCAGATCA
>M00285:128:000000000-BF978:1:2117:14261:12358_1:N:0:46
GTTTTCTATCAATGTTTATAATTACAAAATATTTTAAGTACTTGAATCTTCATGTTTTGACTACTGGTGGTGCTTTACAT
TCCTTTTAACATGGAGAGTTGCCACTAAAAGAGGTGGGGTTAAAGGATTTAGTAAGTAGCAGTCTGGCTGTCTATTGGCC
AGTTTTCAAGCTCGTGGGTTGAGGGGGTGGGGGGGGGCAGTAGGGCTGCGTT
>M00285:128:000000000-BF978:1:2117:7742:12359_1:N:0:46
GAATTATGGTCACTATCACCAAAGTGTTTTCCCACCGAAAGATCTGACACCTGACCAGGTTCCTTACCGAGTATCAAATC
AAGCTAAGCCTCTCATCTCGTAGGACTATCCACATACTGTGTCAAGAACCCTTCCTGAGCAGACCTAACAAACTCCACCC
AATCTAAACCCCTCACCGTCTGAAGACGCCAGTCGACTTTTAGGAAATTAAAATCCACCACAACTC
>M00285:128:000000000-BF978:1:2117:20089:12359_1:N:0:46
TTGCAATAATACATTCTTTATTCTCATTATATCCTGATATGATTGCATTGTGTTACACATTTTAGCAGGGTAGTCTACAT
ATCATTGTGTAGCACATGTTAACAGGATTGTCTATATATAGTCTACATATATTTAAAGGTCAATGAAAATGAGCAATTTC
TGAATTTCCATTTATGTTGGGTCTTCCCATGTTGAATATGTGTTACAAAGAATACCACTCATGTTTGTAAATCACTTAAG
TAAAAATGACAATTATCTTTGCAGGAGTATTTTATATTTTCCCAGAAAATACCGGACATC
>M00285:128:000000000-BF978:1:2117:2885:12360_1:N:0:46
GCCCACAAAGTTGTGCTGACCTTTAAACCTCAACCTTGAAACCAACTAACAGATCTTTTCTGCATCCATGAAAGGTAAAC
TATCAAAAAAATGTGTGCTGTGTTGTCATGGGCTCCCTTCCCTCCCACATAGCCCCCTATTTTTCTATCATTCATGTGTC
TATCTAAGAGTCTCTTAAATGTCCCTAATGTATCTGCCTCCTACAACCTCTGCTGGCTGTGCATTCCACACACCCACCAC
TCTCTGTGTTTAAAAAATAAATACACACCTGACATCCCCCCTTATATCTTCCTCCAATCC
>M00285:128:000000000-BF978:1:2117:11392:12362_1:N:0:46
GGTGACTTGGCCACTGGAAATTGGCCCTGGTATAGCTGAGTGTTGAGGGGAATGGATTACAGGGAAAATTAGTGGAGGAG
TGCCTGTGCTGCGTTAGAGGCTTGGACTCATTAAGCCAAATGGCCTCCACCCTGTTTGTATTGAACTATTTAAATGTATT
ATTCAGTAGTCCCCGAACCACATACTCAAATGTATTTAGATGTCCCACTACCCAGTTTGTGCCAAACGAACTGTGCAGGC
TTCAAGGTTTTTAAAAGACTGCTTCCTCATCGTGGGTTGGACAAAATTCAGGGCACAATG
>M00285:128:000000000-BF978:1:2117:21988:12363_1:N:0:46
CCCCTGAGGTCCTGCTTTTTAACCTCTTCTCGAGCTCCCTACATTCACTCTGCACAGTAGTGGAGCGGTTAATGTAACAC
TATTACAGCATCAACGATCAACGACTTGGGTCAATTCCGGCCACTGTCTGTAAGGAGTTTGTACATTTTCCCTGTGTCTG
CGTGGGTTTCCTCCTTGTGCTCAGGTTTCCTCCCACATTCCAAGGACATAC
>M00285:128:000000000-BF978:1:2117:7086:12364_1:N:0:46
CATATTTTATCTCTTAAACTTTTGGATATTAAAACAGCATTGATAAAAAATAGATGATCTTGATTGGCTGTGAAGTGGTA
TGAATGTGTGTCCAATCATGGATTAAGCCATGTTGACTTTAATTTGATCCATGAGATGTCAACTCTTTGACCAAATCTTA
TGGTTACCACTCC
>M00285:128:000000000-BF978:1:2117:12603:12366_1:N:0:46
TTTATTAAAAAAGACAAGAGAATTTCCTCTAAAGCTTGGAAAATTTAATTAACCTTTCCCCAACGACGGTGAATTTATTT
AGTTTGTCATCCATTAATGAAAGGGGACAGGGAAATATTGCAGCATGCCCAAGTTTTTCTGGGAAGGGGAATCTCATAGT
CTCACCTGTTTTGATTCTTTCCTTCACCAATCAGCTGGAAACATGTCTGCATCTCAGACTGGTGGATAACAGTAGAAAGT
GGACAATGGGGCATCTGGGCCCTTGATGGACAAGGGGACTGGTTACATCACAGCCTGGA
>M00285:128:000000000-BF978:1:2117:5525:12367_1:N:0:46
CATGAAATTTGATTATAAGTTCGTATGCTGATAATAAAAAGTTTATTTCATGGTATAATGCCTCTGATGTTATAAAATAT
CATGCCCTCTAATTCACGAAGACCTGCTACTAAGTAGACGATATACACTGTC
>M00285:128:000000000-BF978:1:2117:23544:12368_1:N:0:46
GTAGGGTAAGTCAAAGAAGTTCACCATTAATCACAAGAAGACTGAGGTACTGACTCAAATTTGATGATGTATAAAGAGAC
AGTGACTGCAAAATTTGTTGCAAAAAGGAAGACAAGCTAGTAACTATTAAAAGAAGAGAGTACAAAATATCAATCCCATT
CTAGACTGGAATCAGGGGAAGGTCAAGGTGACTAGTGACTATATAGCCATTCTAAAATATCGGTTATAGCATTTAAACTT
TGGTGAGTTCTTCGATCACACACTGCAAAATACTTCTGTGTGTGGACTAATTGATCAGC
>M00285:128:000000000-BF978:1:2117:15077:12369_1:N:0:46
GAGAGCATTCCGGAGACAGTGACCACAACTCCCTGACCTTTACCCTTGCCGTGGAGAGGGATAGGAGCAGATGGTATTGG
AAAGTATTTAACTGGGGAAGGGGGAATTATGATGCAGGAACTTGGG
>M00285:128:000000000-BF978:1:2117:9773:12371_1:N:0:46
TCCATATCCCCTACTCCTGGCATCAGTTGTCCAGCTTGATGGTCTGAAATTCCCACATCAGACCTCTTAGCTCCACACTT
CTCTTTCCTCTTTTAAGCTACACCTTAAAATTTGCTTCTTGACCAAGCTTTTGGTCATGTGCCAGTACAGTAAAAACAGG
ATAATCCAAATCTGATGTACAGGATCTGGCTTCCTGGGTGAAGCTTCCTACGCTCCCCTGAAGCTCAAAGGAGTCATTCT
TTCTGCGCTCCTTTCAAACTCACTGGAGCCCCGGTTCCCACACTCATTT
>M00285:128:000000000-BF978:1:2117:3899:12376_1:N:0:46
GACAGTTGTAACAAAGCAGCAATGGTCCTTAAGGCATTGATGGCTGGTCTGTAGTTCCATAGACAACCAGCAATGGGCAC
ATCTACCCACTCTGGGCTACTCTGCCTGTGCACTGGGAATTGGGAATGCACTGGATGTCTGGGACACCCACATCTATCCT
CTCACCCTGCTCCTGGACTCCCTTTGAAGCCAGCAGTGTTGCTGAGCATCAGAGATATTTAGTCACCGTGAACACGCCCT
CTAACAGCAGACTGAGGCGTATGTGGTCTTCTCATCACTCACGGCCAATGGTGCTTCAC
>M00285:128:000000000-BF978:1:2117:14638:12377_1:N:0:46
CAGTTCACAATTATTTGAAAATACAGCAACTATTTTGATCATTGTAAGCAAAAGCTCTGAACTAGTTTTTATTAAGTTTG
TATTAATGATGAATTTTGCTTACCTGCCATGCCTCAACTTTTTTTATATCCGCACATGATCCATTTGCAAAAATGCCCTT
CCCGGGTGTGCAGGAATAGATGGCTTGCAGAGCATGAGCAACAGAATACTCTGCCACATAGACATTATATGAAATCCGGA
GATGAGTATAATCCAGGTATGGGGTCTCTACGCTCGTGATATTTTCTTCTCCAGTGCATG
>M00285:128:000000000-BF978:1:2117:11972:12377_1:N:0:46
CAGATTTGGGTGTCATTTTAATTAATTACACACTTCCTGATTTCTATCAAAGACAATGGCAGTAAAATCAAGAGGAGGTT
TAATATTATCACATGCAAAGAGATACCATGAAAAGCTTTGTTTTGTATGCCGTCCATACAGATCATTTCAAAACATAAGT
ACATCAGAATGTAGAATATAGTATTACAGTTACTGAAAAAGAACAGTGCAGATAGACAACAAGGTAGATTGTGGGGTCAA
GAGTTCATCTTTAT
>M00285:128:000000000-BF978:1:2117:18627:12378_1:N:0:46
GTCATCATTAAAAATCCAATGTTCAAAATGCCATCATTCTGAATCAACACTCGGAATGAAATGACCATATTGCTCAAGTG
ATCATTTAGCAACAAGTCAAGAGGATGATTAAGGCAACAAAGTTTCAGGCCTATGAGAATTTTATGCT
>M00285:128:000000000-BF978:1:2117:28691:12380_1:N:0:46
ATAAGAAAACTGGTGATATATCAGTGATTCCGTTTTTAGAGGTAGGTGTTACAGTTAAATAACTGTTACCAAACGACTCA
GCACCATGAAAAACATACACTACAATTGTGTTCATGTAGATACACCATGCGTTCTGGGCGGAAAGTGGTAAATCAATGGT
TTTAGCTTAGAAAACGTTGTTTTAGCCAAATAAGAAAACTGGTGATATCTCAGTGAGTCCCTTTTAAGACGTTAGTGTTA
CAGTTAAATAACTGTTACCACACGACACAGCACCATGAAATACATACAGTAAAATTGTTT
>M00285:128:000000000-BF978:1:2117:4689:12381_1:N:0:46
ATGCATAGGGTCAGGATAGTATTTCGAGAGCTTTCCGGCTGGAGTCTAGCCACGGAGTCCAGTGTGAATTCCACCGGCAC
TTCCGCTGTTAGATGGCGTTTGGATCCAGGTCGGACTTGGCCCAAGGTCCACTGTGCTGAAGGAGAAGTAGATGAAGTGT
GGGTTTTGGCAGCCTCTCCAATGCAGCAGCAAGCTGCAGGCTGTGAGATGTGACCAAGGTCAGCGGCAGCAGGCTGGGAA
GATCCCGAGGCTCGGAAGCTGAGAGCAACCATGAACTTAACCTCCACGGGAAAGCAACCC
>M00285:128:000000000-BF978:1:2117:16045:12385_1:N:0:46
GTCGTTAAGGAAATCCTTAATCCAGAGTCAGATAGAGTGTGGGAGGCCGAGGCTATTTAACTTTGTTACCAGTCTGTTTG
GGATTATTGTGTTAAATACCGAGCTAAAATCAATGAAAAGAACCCTGGCATAACTATCCTTGTGTTCCAGATGGGTCAGA
GTTGTGTGGAGGACTGTGGCTATGTCATCCTCTGTCGATCTGTTGTCCCTGTATGCAGACTGGTGGGGATCAAATGTAGG
TGGAAGTCCTTTAATGATATGACCTCTGACCAGTTTCTCAAAACACTTCATAATGACTGG
>M00285:128:000000000-BF978:1:2117:21847:12387_1:N:0:46
GGTGCAGGCAACAGAATTGATTTGATATGTGTAATGACATGGTCAACATGCTTGTAAATACTTCTAAAGATCACTTTTTC
TTGCCAACTCATAAAAACATTGACAAACAGTACGTTATTGATTTTGTCAGAAGACAATGACAGAATGCTTGGATTTTCAG
TTACAATGCGCAAAAGCAACCCGCTTCTGTCGTTGAAAAGCATGGAATTCAACAATTTATGACATTCACGATGCTGCCTG
ACCTGTTGAG
>M00285:128:000000000-BF978:1:2117:27829:12387_1:N:0:46
CTAGCATAGATCCAATGGACTGAGTGGCCTCTTTCAGTGGTTGAAGGAACTTTGAAAGAATTAAATATACGGGATAGAAT
TTCATAGGGAAAGCTCCTCTGGAAAGCAATTTATGTCATCCGTCTATGCTCCGTGTGTTGTTTGTGCTGGCATAGTATGC
ATTATTTGACTATATTTGCATGAGGCAAATAAGGCAAGTGAAAAAACATTAACATTTTTAAGCCACTGATTGTGAACTCG
AACCAGTCATTATGTCATTATTTGGCTGTTATACT
>M00285:128:000000000-BF978:1:2117:2396:12389_1:N:0:46
GACTCACCGGTCTATAATTCCCCGGGTTATCCCTGTTCCCTTTCTGTGGAGAGGACACACAGCACATTATTGGGGAAACA
TCAAGTATTGTTGGTGATCTGAGATGGATTAGCTGGGCATGGGGCTGGTTCTGGAGATGAAGCTGGGATATTATCAGAGT
CAGGAAGCTCTGCTGTGCTCGCTACATTCAGCCTTTGATGGCACAAAGTGAAGGACCACTGTGATGGCGAAGGTCTCAGT
ATGGGGCTCATGGAAATGATGTAATTGGCTGATAAGAGATCAAACATTTAAATAACATTT
>M00285:128:000000000-BF978:1:2117:14622:12389_1:N:0:46
CAGTATTTGGTGTTTCACAATACATTACATTCTTTTTTCACTCTCCTCTGTTCTCATTCCATTTACATCTCTTCCAGACA
GATTAATTGTAATTAACAAGCCTTCACCATTCAGCACCACCAACACTTGAATCATTCAGTTCC
>M00285:128:000000000-BF978:1:2117:22914:12390_1:N:0:46
NNNNNNNNNNNNNNNNNNNNNNNNNNNNNNNNNNN
>M00285:128:000000000-BF978:1:2117:14650:12390_1:N:0:46
GGGCAACTCTAGCCTGATGCAACAGGCCACAGCTGAGGAAACTTTGAATATTCATTATACACAAGTTTAACTTTATAGAG
TCACACAGCAGAGGAACCAGCCTTCGGCCCACCATGCCTGAGTATCTATTTATACTAGTCCAATTTTCCAGCAATTGCTA
ATTTAGATACTCATCACATTTTGTGAGAGTTTTTGCCTCCATCATCACCGAAGGCAGTGCGTTCATATTTTAACCAGCCT
CTGGGTAAAAATATTTTACCTCAGTTCCCCTCCAAACCTCTTACCCCTTACCTTCAAACT
>M00285:128:000000000-BF978:1:2117:7917:12391_1:N:0:46
CCTCACGGGGAGCCCTCTCAACCTCGGAATCCACCCTGTAAAAGCCTTTGCTGCATTCCCTCTAAGACAAATATTGGGGC
AAAAGCCCTACATAGGACATTGAAAATAGAACATTGAACACTAAACAGGAACAGGCCCTTCAGCCCACAATGTCTGTGTC
TATCATGATGCCAAATAAAACTAATTTTTTTTGTCTGTACAGAATCCACATCCCTCCATTCCCTGCAT
>M00285:128:000000000-BF978:1:2117:18722:12391_1:N:0:46
CCCTTCTGATAAGGATTAAAACCTAAAATGTTATCAATAATTTCATCTTTATAAAGAAATGGAAAGGAAGGTATAGTAAC
TTTTAAAAAATTTCTAATCTGCAAATATCGAAAAAAATGTGATCTAGGTAAATTATATTTATTAGACAGCTGTTCAAAAG
ATGCAAAACAGTTATCAATGAAGGATGAAATCCTGACATTAGTTCCTTAGATATACTGGTACTTTGTTTC
>M00285:128:000000000-BF978:1:2117:18242:12395_1:N:0:46
CATACGACCTTTCTCTTTAAGTGTTAAGTGAGCTATCCTTGGTCACTTTGCAAACATATCCCTGCAATAGTTATTATGTT
GTGTCTATTTATGGAATGAATTCACCTACTTCATTACAAATGCTATGTGGACTCAGATAAATAGCCTTCAGTTTTTTCTT
TGTATTCTTTTTCCCTGCAAATGTTTAATTGGAAGTATTCTGTGATGTTTGTATATTCCATATTTTCCTGACAAGCTCGA
CTTATCTTTATTTTTCTAGCCCGAACTGTTAGTCTTTTTTCTATAACTTTCTAAATTTCC
>M00285:128:000000000-BF978:1:2117:22723:12396_1:N:0:46
TTGCCAGACCAGAGTAGGGCAAAAATTGCAAGGAAAGAATATATTCTGTAATAAAGAGCTCAAGGAGAACAGCTGATATT
TAATGTGTTCCAATGCATCATGTAGTATACACCACTGGAGAAGAATGCCATTTGATACTAACACAATAGCAGAGGACTTC
CAGTGAAGACTTGATACTGAACTTGATGGTCTCAGTGGGGTAAAGACCATAGCAGATGATACAGCCTTGGAGAAGGAGAA
ACAATGGAAGAAGCAGGCTTGGACCTTAACCAGAAGTTGAGAGCTCTGAGAAAACCTTT
>M00285:128:000000000-BF978:1:2117:6927:12397_1:N:0:46
TGCAGCATCTATGGGAGGAAAGAAATTGTTGATGTTTCAGGTCAAAACCCTCCATCAGGACTGAGAGTGGAGAGGCAAAA
TGGCCAGCATGAAGTGGTAAAAGGGAGAGTCAAGAAAGGATTCCAAAGCGATTGGTGGACTAGGGGTGGGGGGAGGGGGT
GTAAGATTACAGGCATGTAGTGCCAAGTGAGGAAGGTGAGCGGGGGTGGAGTTGGAAGACTATGGCAGTTGAATGGTAGA
TGGGGGCACACAATGAGAGAGGAAAAAGAAAAAAAACTGATGGAGCAAGGTGGGGGGAGG
>M00285:128:000000000-BF978:1:2117:14802:12398_1:N:0:46
TAAATATTCAAAAGTTAGAAATAATTTTTAAAAAGAATTTGAAGAAACTAAAGTGGGTATAAATAAAAATAATTAATAAC
CTAATTAATAAACAAAAATGTAATAATTGAAGAAAGGACATTATAGCCCTACAATCCCCATTGAAATCAGTGGGCTCACT
GATCCTATGTCAGATCTATCCTAGTGCAGGATCCAAC
>M00285:128:000000000-BF978:1:2117:7463:12400_1:N:0:46
TCCCTGAATGAAGCTCCAGCCCACACTAATTTTCCCCTCCCCTCTCTCTGGGCCTCTCAAAGTCTCAACCCCCATTCCTC
AATTTCAAATCATTGCATAACAAGTGTGCAAAAGTTGTTTGCAATGCAAGATCGATTCTATTGTCCACAATGCTCTGGGC
CGTGTTTGCAATAGAATATTGTGGGGGAAGGGTACACATGCGAAATGTGAATTGATGTTCCCCACCAGAACCCTGGGGAG
AATTCTGATGCTTGTTTTTGAAAAATTCCAATGCTTGTCTTTGAAAAATTATGCTCGGGG
>M00285:128:000000000-BF978:1:2117:16757:12400_1:N:0:46
CCCGGTTGGACTCAACATTCTGCTCCTGAGATCTTATAATCATTTCTCACTATCACCCTGATCTTATTCTTAATTAAGAG
CACTACCCCAGCTCCCTAATCTTCCTGCCTATCCCTCTGTATTGTCTGATACCTTTGGATATTTAATTCCCACTCAACTC
CACTGTGCAACCACATTTCTGACGTGGACCTGAAATCATACTCCTTTGTACTTATTTGTGCCACAAGTTCACTGACCTTG
TTTTGAATACTACGGGCATTCAGATGACGTGCCCTTACACTCATTGCCCTTTTAGAATCC
>M00285:128:000000000-BF978:1:2117:19886:12400_1:N:0:46
TAGGTGACCAGAACTACTCACAATACTCTAAATTCAGCCTCATCAATGTCTTGTACAACTTCAACATAACGTCCCAACTC
CTGTACTCAAGACCCTGATTTATGAAGGACAAAGTGCCAAAATCTCTCTTTATGACCCTATATATCTCTGATGCCACTTT
CAAGGAACTATGGACCTCTATTGCCAGATCCTTCTGTTCTACTGCACACCTCAGAGCCCTAACATTCACTGTGTATGTCC
TACCCTGCATTGTCCTCCCAAAGTGCAACACCTCGCAGTTGTCTGCATTAAATTCCATC
>M00285:128:000000000-BF978:1:2117:20699:12402_1:N:0:46
ATTTCTCATCTGGACAATATTTAACCCTCATTCAACATTATTAACAAAGCAGATTGGGATGAATTAGACTGACTGTGGCT
GGTGATTCCATAGTGAACTGTTGGCTGGTGCATCTGTCTCTTCTGCTCTTGTAGG
>M00285:128:000000000-BF978:1:2117:24724:12402_1:N:0:46
GATCTACACTCTTTCCCTACACGACGCTCTTCCGATCTGGACTACACGCTTTCCCTACACGACGCGCTTCCGATCTGGAC
TACACGATTTGCCTCCACGGCGTGATTCCGAACCAAACTCCACACGTTCTCCCTAAGGATATAGACCGCAACAAGACACA
CTAACGCACTGGTAAGAATCGAGGCAGAGCAGGATGGCACGTCAATCAAGATGGTCTAGACGCACGAAAGCTAGAGATAA
TGATCCGCAAGCAGCACTGAAAGACGCAAGCTCAACCCTCGCACAGTTTAACAGAGTCAC
>M00285:128:000000000-BF978:1:2117:14103:12405_1:N:0:46
AGGAAACACATGCAGATGACCAGCAAGATTCCAGCAGTTAGTGCATACCGAGATCTCAAATGTTCCAAGTGTGGGTGAGA
GGGGCTTCACGAGGTGGCGTGGGTGGGTGAGGGGAGGGGAGCGCAGCCTGTGAGAGGGGCTGCACCAGGTGGGGTTGGTG
GGTGAGGGGAGGAGAGAGCAGCATGTGAGAGGGGCTTCACCTGGCGATTTGGGGGGGTTGAGGGGCTTCACAAGCTGGGG
TGGGTG
>M00285:128:000000000-BF978:1:2117:5717:12406_1:N:0:46
ACAAGTTGGACAAACTTGGGTTGTTTTATCTGGAGCCTTGGAGGCTGAGGAGAGACTTGATAGAAATTTATAAAA
>M00285:128:000000000-BF978:1:2117:8807:12407_1:N:0:46
TGGAGCCTCAGAAGATGGAGAAACTTAAACAGTTTTTTGCATCAGTATTTACTCAGGAAACTGGCATGGTGGAGATGGAA
GGAAGGGAAATAAGCAGTAGTGTCATGGAACCTATAGAGATTAAAGAGGAGGAGGTGCTTGCGGCCTTACAGTGAATAAA
GGTAGATAAGTCCCCCGAGACTAACGAGATATTTCCTTGGAACTTGAGATAGACTAGTGTAGAAACTACAGGGGCCCTGG
CAGATATACTTAAAATGCCCTCAGCCACGGGTGCAGTGCCAGAGGATTGGAGGGTAGCTC
>M00285:128:000000000-BF978:1:2117:8346:12407_1:N:0:46
CCCCTCTCCTTGGTGAATACAGAGGAGAAGTATTCATTTAGTACCTCCCCTACCTCTGCCGCCTCCAGACACATCCTCCC
ACCTTTGTCCGTAATAGTACCTACCTTTACCCTAGTCATCCTTCTGCCCTTCACATAAGAGAAAAAAGCCTTGGGATTTT
CCTTAACCCTACGAGCCAACATATTTTCATGTCCCCTTCTAACTTTCCTAAGCT
>M00285:128:000000000-BF978:1:2117:25088:12408_1:N:0:46
TCCTTCCCTGTGTCCCTTTCACTTTTGTTTTACTTCCCACGGTGGGGGCCGGGTTATGTCAAATTCATTCAGGAATCTGG
TCATTTCACCTTGAACTACAGGGCCGAGTCAATACCTAGGGCACATTTGGTATTGGTGTTGGTTTATTATTGTCACTTGT
ACCGAGGTCC
>M00285:128:000000000-BF978:1:2117:7137:12410_1:N:0:46
AACGTTTGTACTCAACGCTCATTAATCAATTGACTCAATCTCCCTCAGTTTTCAACCTCTTGCTTTCATCATTCGGGGCG
TTGAATGTAATAGTTGGCAAGCCACGTTGCAGCTTGGCTCACGTTTATGGTTGTCAAGTTCAAATTTGGTTAGGCCACAC
TTGGAGAACTGTGGGCAGG
>M00285:128:000000000-BF978:1:2117:10871:12410_1:N:0:46
GATGGGCTGAGGAATGTCTTTCCAGCTCTGATTGCACATTCCAATGCAATCTGCCACTATGATAACTATGATAATGCTAA
CAAGGGTGTTATAGGGAGGATCATTTATATTATACACCTTCAAACCAACTGAACAGACTACGTGACTGTGAAGGTGTGGT
TAAAAACCCATCATTCTTGACTAAAGTGTTCTTGAATTCTATAATCATGGTTATCTTTTTTCGAGAATTCTTGTTGTTAC
TATAAAAGTCTTAAATTTAAACTTTTAAGGTCTAACTATGAA
>M00285:128:000000000-BF978:1:2117:7669:12412_1:N:0:46
GGCCTATAGTATACTCCCAGCAGCGTAACCACATTTTTCCTATTCCTCACTTCCACCCACACCGACTCAAAAGAGGATCC
TTCCGCAAACTCAGCCCTTTCCGCAGCCGTAACATCATCCCTGACCAATATCGCCACCCCTCCTCCTCTTCTCCCCCCCT
CCCTATCCTTTTTAAAACACTGAAAACCAGGACTGTTCAATGCCCACTCATGCCCTGACGAC
>M00285:128:000000000-BF978:1:2117:22641:12417_1:N:0:46
AACCACAGCCTTCCTGTAGTGTGGTGACCAGAACTGCACACAGTGCTCCACGTGCGGCCTAACCGGTGTTTTGTAAAGCT
GCGGCATAACGTCCCAACTTTTATATTTTATGCC
>M00285:128:000000000-BF978:1:2117:12358:12418_1:N:0:46
TTCCAGCCTATTGCTCTTCCCCTGGAAAATTCATAGAAATCATGGAAATTCACAGCATAAAAGAAAATTCCATTGTGTTC
AATGCAAATCAAAAATGGACTCTGTTAATCTTCCTCAATATTGGATCTTGTAGGTTACTGCTCTTCATGTGTACCAGGAT
C
>M00285:128:000000000-BF978:1:2117:12083:12418_1:N:0:46
AAGGAGAGCACCTGAGGACAGAGGGGTTTGAGAACAAGGGTATTAATATTAAGCCCTTGCTTAACTCCCTTTGTTGTCAT
TGACAGCCCTAGGTGCAAAGTGGAGTCAGGATGAAGCCCAACTGACAATCTGCACTGACTGTGATTTGACAGAGCTGACA
GTCTGGCCGACTCACAGGTGAATGGTAAATGTCTGGAGTGAAGTTTCAGG
>M00285:128:000000000-BF978:1:2117:9943:12418_1:N:0:46
GCTAAAACAGCGTTTTACAAGCTAAAAACATTGATTTGCCACTGTTTTCAGTAAACGCTTGAAGTATCTTCTGGAAAACA
GTTGTAGTGTATGTATTTCAAGGTGCTGAGTCGTTGGGTAACAGGTATTTCACTAAACCTATTACCCCTGAAC
>M00285:128:000000000-BF978:1:2117:22395:12421_1:N:0:46
CCCATGGCTGGGCTTCCCCCCACAGAGCTCTTTCCACCACATGTGGAGATTGGGGGTTGGGGCCCCGTCTATGCTAGCAT
GGTCTACCCCTGCGCGCTACAGGTCAAGGTACAGCCGCCTGCGCGTGGGACGGGGGGTCACTTCCCCAGCCCTCGTCTCT
GCTCTGCAGACCTGGGTGGGCTGCCCCCGC
>M00285:128:000000000-BF978:1:2117:6232:12426_1:N:0:46
AAAGAACTTGGAATTTGAATGTGGAATTGAATAAATCATCGACAGAAAATAGTCAACTCAGAAATCCAAACAATCTGCTG
GAGGAAGTCAGTGGGTCGAGCAGGAATTGTTGACATTCTGGGTCGAAACCCTGCATCAGACTAGGTTCTGATGCAGGGTT
TCAACTTGAAACTGCAACAATTCCTTTCCTCCCACAGATGCTGCTTGACTCAGTTCCTCCAGCAGATTGTGTGTTGTTCC
AG
>M00285:128:000000000-BF978:1:2117:6264:12427_1:N:0:46
ATAATGACAATCAGTTTTTCCATTTTTTAAAATGTACATAGCACCTTAAATATTGCATGCCACAGAAACATCTCAATAAC
ATATAATAAAGTACTTTGACTACAATATCAGCTTTGAAGGCAAATGTGGCAGACATCTTGAACATATGATCTTAAAAGTA
GAAATTAATCAGATTTATTTGATGGAAC
>M00285:128:000000000-BF978:1:2117:29546:12428_1:N:0:46
TCCATGGAACAGGACAATATTTTGTATCAACGTTGAGCAGAAGCTTCCATGCATATCAGTTTCTAAATAATGTTGCAAAA
ATGGCTAAGTATTTTACACCTGCTTTGCTAACAATAAAGGCACTGAAGAAGAGGGGAACTCTAAAGGGGTTGGAAGGGAT
TTGAATGATATTATGATGGACCAATGGAAATGTCTGGATTGCTTAATTAAAGAAAAGAAAAAATGCCAGGGAAGCCCATG
GATATTTCAGGAAACAAGGGAGGAAGTGGAAGTAATCCAAAACCCAATGTCATCCTATTC
>M00285:128:000000000-BF978:1:2117:7107:12429_1:N:0:46
GTTGTGGATTACTTGCATGATTTCCACACCGTATCTCATGTTAAAAATTTATCTCCAAATGCCATTTCCACATTCATGTT
GGCTAGGTGTC
>M00285:128:000000000-BF978:1:2117:8115:12430_1:N:0:46
TCAGTTAACCCTCTAATCTGTGGATCTGGCCAGTGTATCAATCTTCCAGAGTGATACACATGTAACTGTGATCCCGGTTA
CCACCTCAACACCTTGCAAACTGCATGTGTTGGTAAGAATTGACAGCCCAGACCTCTTTGTGTGTAATTATATTGAATGG
CTGTTGGCAAGTTTTGGACATTCAGTTTTCTGTTCAATTGCGTGAATTTCATCGATTACGTGAATTCAAGATCCCCAGTT
GCCTTGGATGCACACATATCCCGCGTTGCTATTTGCTTGGCAATCCACCTTGGTGTGTTT
>M00285:128:000000000-BF978:1:2117:15548:12431_1:N:0:46
TAAAGTTATTTGTTTTCCTTTGTGCAGCTAAGGTTGGGAAGACATCTTTGATTATGTCTCTGGTCAGTGAAGAGTTTCCT
GAAGAGGTATGTGAATTGTCTTTTTTTTATTTAGGACAATGTGTCCCTATTGTCTCACTTTGTCTTGAAACCAGATTATG
GTAGAATCATGCAACATACAGCAGAAAAGATAATTCAGACCT
>M00285:128:000000000-BF978:1:2117:14521:12432_1:N:0:46
GATTATTCATTTGGTAATAAGTTTAACCACAAGTTAAAATGCAAGTAATTTATAAAAGTATCAGAATCCATTGTAAGTGT
AGGTGTGATTAATGGGTGTCAGAATTGCTCATTTTTTCTTTATTGATTGCTTTCAAAACACTGATTCTCTTTCAGACACT
CA
>M00285:128:000000000-BF978:1:2117:2019:12434_1:N:0:46
TATACAATGGTTGGAAAAGTTTGTGTCAAGAGCAAGAGTCAGCTCTAAAGCTGTGAATCAATGTTAGACTTCAAGATAAA
CACCACAGTCGTTACTGAAGCTTGAGGAAAAGTGGAGTCACGTCATGAAAACTCACCAAAGTATTAATCAGATCTTCAGA
TGCTTTGGGCTGCTTTTGCTGCTTTGACCTTCACTCTACCATCACCCCTAACAAAAGGAAAGCTTCAAAAAGCTGTGGGA
AAAATTTTCTTTCCATAGATTTTGACT
>M00285:128:000000000-BF978:1:2117:27335:12437_1:N:0:46
TGAAAACTCATCATCAGAATCAGAATCTGAACACTGTCTCTTCAGTCTTAAATCATATTTCCTTTGTTTCTCCCTTTCCT
TACTTTCTAGCTCCATCATCCTCAATTCCATCCTCTTTTCCTCTGCCTCTAGTTTCTTTTGGTCAAATTCCAGTCTCCTT
TATTCTACTTCAGCCTCAAACTACAATCGTTCCCGTTCAGAATCTAGCTCCTTTTGCTCTCGTTCTGATTCTAGT
>M00285:128:000000000-BF978:1:2117:16162:12437_1:N:0:46
AAAATGATGTTGCCTCAGGAGCAGGCATTATCCCCTTGAACTTCTAAGACTTAGTGTGGAACCTCAGTCACAAATCCACT
ATCTCAACATCCACATCATGGTGACCTCAGGGA
>M00285:128:000000000-BF978:1:2117:25448:12437_1:N:0:46
ATGAATGTTGGAAGGATGTTAATGCTGAAGGGAGAAGTAGAAGACAAACTGTGTCCAGCTCTGTCATCAGCAAATGGACC
ATGTTATTGGTCTAATGGCTAAATTGTTGGATTCCTTGATCCTTGCAGCACATGTGGGAAATTCAGGAAATCCACTGCTA
TATATGGTGGATGGGGTGTGGGGAACTGAAAGAGGATTTAATAAGAGCTGTCACTGTTGTGGTAGTGACGTCTTTGTGGA
TGGATCCAGTTACGCCAGAAAGGGAGAAGGCAGGTTGGATGTGGAATTTGGGATTCCAAT
>M00285:128:000000000-BF978:1:2117:26109:12438_1:N:0:46
AACAGCACTTTTTCTCCCAGAGTGATCCTGGGTGCACTTTTCCATCAGATGGCCAAATCCGTTGTTCGTAGAAGCCCAGC
GTGTGCAATGCAGAGGCTCTGATCAAAACTGTGCTTCTCGAACCAGTGAGCACCTGTCCTCAAGCTCACTGGCTATCAAA
GCTGACAGTAGAGCTGAATGTTGGTGAACTTTGACACCATCATCAAAAGTAACT
>M00285:128:000000000-BF978:1:2117:18056:12438_1:N:0:46
GTAACATTATTTAACTGAACCTCTTACCCCTGAACAGTTAATATCAGATATAGCAACAGATTTCCTATTTAGCTAAAACA
GCGTTTCATAAGCAAAATACATTGATTTGCCTGTTTTAAAAGAGTCTCATGGAGTATCTACGGGAAAATTGTTGTAGTGT
ATGTAGTTCATGATGCTGAGTCGTTTGGTAACAGTTAATTATCTGCACCACCTACCCCTGAAACGTTTTTATCAGATATA
GCAAGAGATTTCCTATTTAGCTAAAACAGCGTCTTATAAGCTAAAAACATTGATATGC
>M00285:128:000000000-BF978:1:2117:25939:12438_1:N:0:46
TGGTGAGCAGCATCACCGAGGAACACAGATATAGTTGGCTTCACTACTTGATGAACTCCTTTCCAGGCCAGTGTTAACTC
TGATACGGAAGTTGAAAGTTAAATCGCAGTGTTTGGACAGAGTTAGAGTATTTGTACACTTCAGTCCTACTCATAGTTAC
AGCACAGGAACCACCAGCCTCTCGTGTCCACACAGGGTCCAGCACCGATCAAACATCCCCTTTCTCCAGCAGCAAGATTT
CCCTGCCTAATTGTCATTATTGCTTACTGGAGTCGGTCCCTAGCTGTTTACCTTTGAACC
>M00285:128:000000000-BF978:1:2117:16437:12440_1:N:0:46
TTCGGCCAAGTTCCAGGAAATTATATGATGTCCTTTAAATAGGATGAGCTTAATGGATGGTAATGTCAGTTCCATGGTTT
GGCTTATATCGATCAGGAGTATCTAAAAATCCTGATCCTGGAATAACCTGGAACATTCATTCAACACTTGAACCTATTTT
TTACTCGTAGGTTCATACTGTAACTAGCACAGGAACAGACCTTTTGGCCATACTCATCCTTGCCGACCAAGATGCCCATC
TAGGCTAGTCCCATTTGCCCAAATTTACCCCATATCTCTCTCTCAACCTTTCCTA
>M00285:128:000000000-BF978:1:2117:24656:12440_1:N:0:46
GAGATGCAGGTTGATAGGTTAATTGGCCACTGTAAATTGCCCCTAGAGTGTGGCCGAGTGATAGAATCTGAGGGGAGTTG
ATGTGAATGTGGAGTTATGGTAGGATTAGCGTAAAATGGTTGATTGGTGGTTGGTACGGACTCTGTGGGCTGAAGAGCAT
CTCTTGCTCTATAAATTCTTAAAAAGCCCAGTCTAACACAGAAAAGGGCCATTCAATCCATCACACTTTAAAAGAGCGAT
CTGCCTCCTGTTTCCCCACAGAGACCTCGCAACAACTCCCACGCCTGCCTGCAGATCGGG
>M00285:128:000000000-BF978:1:2117:16787:12442_1:N:0:46
TCCAGAAAGTGTGCATTCCAAGGTTTGCATGGGGCCTGAATGGATATGCTTCCACAATTCACTGTGACTGATTAAATGTG
CCCATTTCAGATTAGAATATGCACAGCGGTCTATTTCAAATATTGTGTATACAACATCTGGAGCCTCCACGCCAGTTTCC
TTAAGATGTC
>M00285:128:000000000-BF978:1:2117:19314:12443_1:N:0:46
TGGAATGTGCAATGCGACATGTTCGCTATTTCTAAACAACCTTCATGCAATAACAGCAAATGTGCCTTTTGCTTTCCCAA
CCACTTGCTGCACATGCCTGGTAACTTCTTATGATTTGTGCGGAAGAACATTTAGACACCTCTGTACATTGCTCGTCTGC
AACCTTTCTCTATTTAGATATTAGTTTCCCTTTAGATTCTTCTTACTAAAGCACTCACACTTTCTCACACTTAAACTTCA
TTTGCCAAGTTTTTCTCCAGCCACTCAACTTATCTAC
>M00285:128:000000000-BF978:1:2117:3290:12444_1:N:0:46
CCAGGGATCTGTACAACTGAAGCAATACCTCCCAGTTCCTGAATTCAATCCCTCGACCGATTAAGGACAATACACTATAC
ACCTTCCTAACCACGGAGTCAACCTGCGCAGCCTCCGTGAGCGTCCTATGGACTCGGACCCAAAGATCCCTCTGATCCTC
CACACTGCCAAAGAGTCCTACCATTAATGCTATATTCCACCAACATATTCGACCTACCAAAATGAACCACTTCACACTTA
TCCAGGTTGAACTGCATCTGCCACTTCTCAGCCCAACTTTGCATCCCATCTACGTCCCTC
>M00285:128:000000000-BF978:1:2117:28042:12444_1:N:0:46
CTCTTTGACACACAGCAATTTTTTATCAATGCACCATAGAAAGCATCCTATCTGGATGCATCATGGCTTGTTATGGCACC
TGCTCTGCCCATGACCGCACGACACTGCACAGAGTTGTGGACACAGCTCAGCACATCACAGAAACCAGCCTCCCCTCCAT
GGACTTCTTGCTGCCAGGGAAAAGCAGCCAACATAAAAACCTCACCCTGGACATCCTCCCTTCTCCCCTCTCCCATCGGG
CAGAAGCTACAAAAGTCTGGCGACATTAGTGAGATCCAGAGGAGATTTATGAGACTGGT
>M00285:128:000000000-BF978:1:2117:9629:12444_1:N:0:46
ATTTAACTACCTAATGCATTCAATAGCATTATCGTCACCCACTTCACTGCCATCAACATTCCAGGCACAGCCAAAAACCA
GAGAGTCTGTTGGACCATCCACTTAAATTCAGAATCAGAATCAGTTTAAATAAATAATTTTATTTAACACTTAACTACAG
ATCAAATTTGACTCTTCTTAAATAACAAAACTCAGATTTCTTTATATGATTCTCCACTAATAAACCAAGCTCAAGGTTAC
ATGCAATTCATAGTAGAACTTATCAGCAATTAACAATTAGCAGCGCTGCTCATGTGTTCT
>M00285:128:000000000-BF978:1:2117:12723:12444_1:N:0:46
GTTTGGAAATATTCCAATTTGTATTGAAATTATTTCCTGACATCACAGTGGAAACTGCTTTGATACAGTGATGATTGTTT
CTACGATGAAGTCTCCCAGCACATACATACAATACATAATGCTTTCCGGTACTTACACCATGGTTTAAGTCTGGAAGGTT
TCA
>M00285:128:000000000-BF978:1:2117:14881:12445_1:N:0:46
CCAAGAAGGCAGTGCATTGTTAGAGATAGCATCCTTTGGATGCATTTCACACCAAGATTGCATCTGCACAGAATTTTTAA
AAAGAAAAAGCAGTAGTGCTTTCCTTAGTGTTCTGATTGATTACTCATTTTTAATCACATCCCTTTGTGGAAGGACTTCA
TTCAAAAATTGGCTGCCATAATGCCCACATTACAACTTCCATAGTACTTGATCAGCTGGAAAGTACTGAGACATTTTTGA
AGGTCCCATGTGTTGGTAAGCTTTTATTTTATTTGTACTTGCATACAGAAAGGTTCAAAT
>M00285:128:000000000-BF978:1:2117:23577:12446_1:N:0:46
CTCTACAGACGTAGCTTTGCTGTTAACCCAGATTCACATCCAACTCACCGGCTGTCACTAAATTTTCAGTCGAGATTCTC
ATGTAATATATATGGTGTCTACTGCCTAGAAATTGGATGTCAACTATTTTTGATGTGTTAAACTGATGTTTAACACTAAC
ATCAATTTGGGTTCCTGCAAAAGATTGG
>M00285:128:000000000-BF978:1:2117:29476:12447_1:N:0:46
AACAGAACTGAATTTAATATGCAGAGTAGAACTGCTAAGTGGTGTGTTTAGTGCTCATGATGGGATCATTTCTTATGTAT
GTGTTTACCACGTGATCCAACCACACAATCATCTTCTGCCTGAGGCTTGCTGGGTACAGCATTCGATCTTACTGTCCACC
CTACAAACTGAGATTTCTCAACTTAAAATAAATGAGAAGCCTACAATAATAGCTTGAAATTAAAATAACTGCAAACATCC
GAAGTTCAAAGTCTAACATTACCTCTAACTATCTT
>M00285:128:000000000-BF978:1:2117:18544:12447_1:N:0:46
GGACACCCTTTTGGTCTGCCCAAAAGTTGTTGGTCTGTCAGCACTGTGAGATGTCCGTAGAGGAATGCCACCCACTGGCA
CATTCCAGGCAGCAGTATTACATGCTGAGGGACGCACTGAAGCTGGGCACAGGAGAGGGCGAGACGGGGTCAGGGATTGG
GCTATTACCCCAGGGAGCCACACGTGTGGCATCGGTGTTGTATTCTGTATATATGAAAAGGTAACACTAAGAATGGAACT
GTACACGAATGTAATGGTTCGAACTGTTTTTTTATTATTGT
>M00285:128:000000000-BF978:1:2117:20880:12448_1:N:0:46
GGTATGCCAGGGTTTAATAATCAGGTTTAAAAAAAAAGGAATATTGAATATGCTTTTCCCATGTCTCTGTGCAACTTCCA
GAAGGCATGGTATCTTCAGTCCTATAATCTTCTCTGTGAAACTAGTATCAGATTTGAAACTAGTGTGCAAAGTGTCAAGA
ACACTCAACCCCTCTCTCTCATGATAAC
>M00285:128:000000000-BF978:1:2117:14476:12450_1:N:0:46
AGAAATCGTTGCCACAGGCAGCTGTGGAGGCAAAGTCACTGGGTGTATTTAAGGCAGAGATTGATTGGTATCAGAGTAAC
CAGGGCATCAAAGATTATGGTGAGAAGGCGGGGGAGTGGGGCTAAATGGGAGAACGGATCATCTCACGATAGAATGATGG
AGCAGACTCGATGGGCTGAATGTCCAGCTTCTGCTCCTTTGACTTA
>M00285:128:000000000-BF978:1:2117:2432:12450_1:N:0:46
TCACTCTATAGAGCTCTGACACAGTGGTTGTTTACCCTCAGTGGTCATGTCAACATCCTCTGTCTCCATATTTTTCTTGT
AACTGTCCTTATTGCAGAAGCCTGGGAATTCAGCAGGTTGTCACACAGTTGCAGTTCATGTTATAGAATATCCTTAACAA
TATTGTCATCATCCTTCCATTAAGTGTGATCAGTTATATGCAGGTTTTGTTGGCTTAG
>M00285:128:000000000-BF978:1:2117:25605:12452_1:N:0:46
AATTTACATTGCACTTTTCCTCCAGTATAGAGCTAGCTCTATCCCTCACACCAAGGCTCAGTATATTAACCGGGACTTTG
GTGTCAAAATGGATCAGGAGTTGAGGAGATGTTGGAGAGAGCGCTTCTAAAATAAGTACCTATTACTAAACATTTTGATA
GCTAGCTTAAACTGTGGCTCTTCCCCTGGCCAGCTGAAAGAGATGTCAAAACTTAACATGTAGACACGAGACTGAAGAGG
TTGGAATCTGGAGAAACAATTTGCTGGAGGAAATCAGTGGGTCAAAGCTGCAGCTGTGGG
>M00285:128:000000000-BF978:1:2117:17322:12453_1:N:0:46
ACCCCTACATATGAACGAACTCCCATAATATTATTAAATCCCAAAGTCTGACTTTAAGTTCATCCCTATGAACAGCAGAA
CTAGCTTTCTCTCTCCAACTCTGGTAATTGTTCTTTCTTATCAGCCTTATGTGCTTTTGATATCATTCATCACAATAATG
TAGAGGTATGGTTACCATATCCAGTGATCTTTGTATATTTTATGACCTATGGATAAAATCGACTTAAGGACATATGTAAA
TAGAAAACATGTTCATTACCTGGGACACCCTGTACTGATGTCAGTCCAA
>M00285:128:000000000-BF978:1:2117:25491:12454_1:N:0:46
CAAGTTGATGTTCTCTATTTCACTGGGAAGAAAAAAGATGGAACTGATAAAAGAAAGTCATACCATATCACTTGGACCCA
GTTGTCTCATACAATTTAGCAAGTACATCGTGGCATATCTAAACTGTCACATCCCAACTTCTTGCACCAGTAGACAGTTA
CTGTTGGCTGACAATGGAAATAAATGCAACCC
>M00285:128:000000000-BF978:1:2117:29536:12454_1:N:0:46
TCCTGTATAGATTTTTGTTTCACTGTCATATAGGCAGACAAGTACATGGTTCCCTGAAAGTGGCCTCACAGGTAGACCGG
GTGGTGAAGAAGGCTTTAGGCATGCTGGCCTTCATTAGTCAAGGCATTGAGTATAGAAGTTGAGATGTTGTGTTCCAGTT
GGATATGACATTGGTGAGGCCGCATTTCAACTATTGTGTTTCGTTTTGGTCACCCTGCTATAGGAAAGATGCTATTAAGC
TGGAAAGAGTGCAGAAAAGATTCACAAGGATA
>M00285:128:000000000-BF978:1:2117:16238:12455_1:N:0:46
ACCTTGCACCTTATTGTCTACCTGCACTGTACTTCCTCTGTAACAGTAACTCTTTATTCTGTGTTCTATTATTGTTTTAC
CTTGTACTACATTAATACACTGTGTAATGAATTGATCTGTATGAATGGTATGCTAGACAAGGTCTTCACTGTACCTTGGT
ACATGTGACAATAATACTGAACGAATTTACCAATTTAACAAAGATAAAAGGAAAATATGTAATATTGAAAAAAATGTATG
CATTTGTACTGTATCTTTTTCATGTTATTCACTCTGCATGTGCTGTTAAGACCTCACTAT
>M00285:128:000000000-BF978:1:2117:26645:12456_1:N:0:46
TCATTTAAGAAGCACTTGGATAGGTACAGGGAGGGGTGGAGCTTGGAGGAATATGGGCTGAACAAAGGAAATTGGGACTA
GCTGGGTGGATAACATGGTCGGCATGGATTGGTTGGGCCGAAGGGTTTGATCTGCGCTGTATTTCTTTATGACTCTATTA
GTATTTTAAACTGATGAGACAATAATTCTTCATCCTTAAATCAGGCTGGTTAAACTTTAGCATCAGTCCTTCCAAGTATT
TTTAGATTAGGGTTTTTGTTAAATAAATGTATAACAGAAGCAATTGTAATCATATGTCAC
>M00285:128:000000000-BF978:1:2117:6024:12456_1:N:0:46
TGTCGAGTTTTTCGGGGCCTGGCTATGAGGAACGGGAAGAGGCCGAGAACCTGATAAAATTCCAGAATCCACGTGGAAGC
GCATCTTGCAGGCGGACATCAAATTGTAGTTCGATACAAAGCCGTCGTTTTCC
>M00285:128:000000000-BF978:1:2117:28573:12459_1:N:0:46
GAAAAAATTGCAGTTCATTACTTTTTATATTAAAAGTGAAAAAAAACACGTAGAATGCATAATTGAATGTTTAAATACCT
TTTTTAGGAATGGGATGCATTTACTGGTTTGATTGTTGGA
>M00285:128:000000000-BF978:1:2117:14842:12462_1:N:0:46
TCTGGATATTTACCACTGTTCCACCTTTCGTTGTGTCATTTGAAAACTTACTAAACCTCACATCTATATTTTCATCCAGG
TCATATACAGTTGCATGTAGAAGTTTGGGCACGCTTGGTAAAAATAAAATTATGTTACTGTGAATAATTGAGTAGATGAA
CTGATCTCCAAAAGTCATAAAGTTTAAGTCGAATCATGCTTGTCAAAATT
>M00285:128:000000000-BF978:1:2117:9968:12463_1:N:0:46
GAAAAGGCAAGTAATCTGCGCAGGCATGCTCCCTTTAAGTTACACTGAAGCATATCTGCTAGGTGTCTGACTCTATGTGA
TGGGCACTGAAATGATAGGGTCTAAGGATGCACCATTGGGCATCTACTACATGTGCTCAGGTTCTTCCATACTGCAGTCT
ATCAGACACATGAAGGACCGGTGATGAAAATCACTGACTAGTTGCAACTGTCAAGAAGTTCTTGATTTTCAATTATGTTT
TATTATTCATTGAAACTGGATCATGCTTCACATAAAAATGTGTCTCTACACGATCTAATT
>M00285:128:000000000-BF978:1:2117:6808:12464_1:N:0:46
TTCAGATTAATGTTTCAGCTCCTTATAAATTGTGTAGGTCAGTTGTGCAAAACATGCTGTAAATTAGCTATTCCATGTTC
CATTCTAATGACAATATTCAATTCTATTGAAATCAATTTCTGAGTTAGTGCACACACACACACACACACACGCACACACG
CACGCACACACGCACACACGCAAGCACCTGAATGTCACTTATACAGCCTTAGTTAGAATTAAAGTGGACTAATTCCTTCG
TAATCATGCAGATTTAGATTTGATATTACATT
>M00285:128:000000000-BF978:1:2117:16898:12464_1:N:0:46
ACCAAACACCACGAGAGTTTGAGAACCACACTTATCAGAGACAACATAGAGTACCATAGAACACTCATTTGGGTAGATCA
AAGCTTACTGATCAAGGAAAATTAAGCTATTTCCATGAGGAGGCAACTATAGTAATTTATTTTGTTTGGATTGTAGGGAT
GTTATAATGGAAGAGTCGGGTGGTCAGTCTCAGCACAATGGTAACGACCGTCAATTCAAGTTTCTGCATTTG
>M00285:128:000000000-BF978:1:2117:5239:12466_1:N:0:46
AACAGACAAGATGGGCAGCAACATAGCAGGGAGTGAGGAAAGACTGTTGGATTAAATTGCATTTTTTTTCAATGCAAGAG
GCCTGACAGGTAAAGCAAATGAACTCAAAGCATGGATAGCTACAATGGACTGGGATATCATAGCCATTACAGAAACATGG
CTAATGGAGGGACAGGACTGACAGCTAAAAGTACCTGGGTACAGGTGGAGGAGGGAGAGTATAGGGTTGCAGGAGTATAC
TCAAAGAAGGAAATCAGAAAGG
>M00285:128:000000000-BF978:1:2117:4549:12466_1:N:0:46
AATACCTTCAGTATGAAGCTTCCTTCAATGAAGCTCCGAAAGTATTGGGTCTACTTTAAACTGCAGCACACCAGAACTCT
GCAATGTTGTCAATACTTATTTGACACAAGATTAAAATGCACCGTATTCAACATTTCATTTGTGACATCCAATTCAATAC
TCAAACCCAATAACTCGGTAATTACATAACTGCACATACATGTCCAGTATACAGTTAATGAAAATTTCACAAAAACCATT
AAACATTTGCCAAGCTTGATATTCAACTGCCAGATCAAAATATCACTGCAATACTGGGTG
>M00285:128:000000000-BF978:1:2117:12879:12466_1:N:0:46
ACCCTGAATAAATGATACCTCTGGGTACATGATCACAAACCCTAATTTGACTTCTTTAGGCCAGGGTGTGTGCAGCTGAT
TCAAGCTTTGCAAAGTATAACTCAAGAGGTTTTGTACAAGGCACAAAGTAACAGTAGCAACACACAAAATGCTGGA
>M00285:128:000000000-BF978:1:2117:10787:12469_1:N:0:46
ATGTTTTAGACTCCCCTACCCAGGGTGGAGATAAACTGACTGTCCATTTTATCAGTGCTCATGATTTTGTATATCTCCTA
AAAGGTCACCACTCAGCACCAATGCTTTGGTGGGGGGGGGCAGGGGTGGGAGGGTGGTGGTGGAGGAGGGGAAAGTCCCC
CTCCTGTCACTGAAGTCCTCCAATCCCAGTAACATCCTTATGAATCATTATATTTTTCTGCACCCTTTCCAGTGCAAGAC
ATCCTGGCAGTGCAGCTTTCTCACATCCATGTTCGATCCCAACCTCCGCTGCTGTGTTTG
>M00285:128:000000000-BF978:1:2117:14718:12469_1:N:0:46
CAAAAAAAGGTAGTAGGGCTAGTCTAGGGAATTACAGACCGGTGAGTCTCACGTCTGTGGTGGGTAAATTGTCAGAAAGG
ATTCTAAGGGACAGGATCTATGAACACCTGGGGAGTCATGGACTGATTAGGGACAGTCAGCTTAGCTTTGTGAAGGGAAG
ATCTTGCCTCACGAGCCTGATAGAATTCTTTGAGGAGGTGATAAGGAAGTTTGATGAGGGCAGTGTGCTGGATGTGGTCT
GCA
>M00285:128:000000000-BF978:1:2117:24497:12469_1:N:0:46
GACAGTAAATGGCAATTCCCACATCACAGCGATGAAAACAGAGCTACAGAAGAGACTGTAGGAATACATAAAGTGGATGG
ACAGGTTCTGTATGAAGTCACAAAACCATTTAATTGCAGATGCTGTGAATCATCTCCCAGTTAATGCTATATAAAGTAGC
AACGAAAGGTGGTGACACACCAAGGGATTCGCAAAGTTAGAATATGAACAACTCCATGCAGTGGTTAGAGGATTCCTTTA
CTAACTTGGCAAGGATAACATGGAAAACCTAGTCAGTAGATTTTTTTTAATATTCCAAA
>M00285:128:000000000-BF978:1:2117:23729:12469_1:N:0:46
TAGTACTGATCAGAGCGTAGTGGCATTCGGTAGATTAGTATTTATCACAGATTAGAGTGATATGGTAGAAAAGTACTGAT
CAGAGAGTAGTGGCATAATGTATAATTGTATTTATTAGAGGGTAATGGCATTTGGTAGAATGGTATTTATCAGAGAGTAT
TGGCATTTGGTAGAATAGTACTGATCCGAGAGTAGTTGAAATAGGTAAAATAGTATTTATCAAAGAGT
>M00285:128:000000000-BF978:1:2117:18169:12469_1:N:0:46
AGATCTGGAAGTGGATTGCAACATGCACACAACACTACAATATTGTGTGTTTCTATAATTGTTTTTCTTTTCACATGAAA
GTCATGACATGGTTAAGATTTCTTCAGAGTACATTTTATCCCTTACTCCCCAGTCCCCTTGCATTCACTTCATGAGCTAG
AAATTGCTTTATGCATTTTTAATGGCTTTTAAATAGAATTG
>M00285:128:000000000-BF978:1:2117:11133:12470_1:N:0:46
CACCATGAAATACATACACTACAATTGTTTTCCTGTAGCTGCTCTATGAGTTCTGTGTAGAAAGTTGCAAATGAATGTTT
TTAGCATATACAACGCTGTTTCAGCCAAATAGGAAATCGGTTGTTATATTAACGATTGACTTTTCAGTGGTATGACGTAC
ACTTAAATAACTGTTACCAAACGACATAGCAACCTGAAATACATAAACTAAAATTGTTTTCTTCTAACCTCTCCATGAGA
TTTGTGTAGAAAGTTGAACATCAAGGGTTTTAACGTTCAAACCGCCGTTTGAGCCAAAT
>M00285:128:000000000-BF978:1:2117:23786:12470_1:N:0:46
CAGAGACAGCTCAGCCAGGTCAGGGAAGTGTCCAGCCATGCTGCAGCCTCCAGCCCAACCGTCGGCACACCTTGCCAAAA
CGTACTGCGCGCATCCTTACTGGACTGGTCTGGTGAGAACAAGGCCCCATAAAAAACGCGGATGTTGTATAGTAAGTCCA
TCCCACAGTTTCCTTCACATTCAACCTCCTGGATATGAACAGCTCCACAAAGTGTCTGACCCCAGGAGTG
>M00285:128:000000000-BF978:1:2117:21907:12470_1:N:0:46
CCGTGTCTGTGTGGGTTTCCTCCGGGTGCTCCGGTTTCCTCCCACATTCCAAGGACGTACAGGTTAGGCAGTTGTGGGCG
TGCTATGTTGACACCGGAAGTGTGGCAACACTTGTGGGCTGCCCCCAGAACGCTTGACACAAAAAAGATGCATTTCAGTG
TGTGTTTCGATGTACATGTGACTAATAAAGATATGTCATGCTATGTGTTATGTTATCTTTCTTATCCTTGTGCCTATCCA
ACTGTCTTTTAAACATTGTTCTTGTAGCTACCTCAACCACTTCCTGTGGCAGCTCATTCC
>M00285:128:000000000-BF978:1:2117:10322:12471_1:N:0:46
AGCCAAAATTCTCCATTTCATCCATTGTCCAGATGGCACCCTCCTATCATTTTCTTTTACTTTCATAAGCTGCTGTATCA
TGACATTTTGACGAGTTGAATTGGGCTTTCACCTATTATTTTGTCTTCAAATCTTTTAAATATTTTTAAAAGCTGGCTCC
AGTATGACCTGGAGCCAAAAGAGCACCAAATGTGTACTCATGCAGTATGACAACAGGCCCTTCTGC
>M00285:128:000000000-BF978:1:2117:26978:12471_1:N:0:46
GGCCCATAACCTTATAAACCTTTCCTATCCATGAAACCTGTCCAACTGTCTTTTAAAAGTTGTTATTGTATCTGCCTCAA
TGATTTCCTCTAGCAGCTCATACACATCACTCTCTGTGTAAAAAAAAAGTTGC
>M00285:128:000000000-BF978:1:2117:21961:12472_1:N:0:46
TCTGCACCCTCTCCAGAGCCTTGCATCCTTCCTGTAGAGTGATGACCAGGACTGCACACAGTACTCCAAATGTGAATGGC
TCAACAAAAGATACAGCTGCAACATTACTTTCCAACTTTTATACTCAACATCCCAACCAATGATGGCAAGCATTGTTTAC
CACTCTGTCTACTTGCGTTACCA
>M00285:128:000000000-BF978:1:2117:24654:12472_1:N:0:46
CAAGATGGTGCCGGAGTGGGGCAACTCAATGCAACCTGCTCTCTGCAGATCTACTCATTACTTCCATTATAATTGTCCTA
CTCTTTTAAATCTAAATGTTATGACCAAGGCTTAGTAATAATGTTCTTTTCTGCATTCTGCTATTGTTTTCCCTTGTACT
ACCTCAATGCACTGATTTTTTAAGTTACAAAATAAACTTTATTCATTATAAAAAAAACTATATACAACAATAAAACAGTG
C
>M00285:128:000000000-BF978:1:2117:14962:12473_1:N:0:46
CAGAGCCCGTGTTGGAGAATGTTGCCTGATTCCCTGCAGCACTAGCCTCCTCTGGAGGAGGGTTGGGAAGAGTTCGCTTC
ACTTTTTTCTGAGTACCAGCTGGAGTGATACTTTGAGAACTTTTGGTCTAAAATTAGAGCAAATAACTCAAATGAATATT
GCTTGCAACGGTCAAGGTTAGAAGCCCAGTGCAAATAACATGATGCTCAATGAAATTCAACAACTCTCAAGTTCAGGTAA
A
>M00285:128:000000000-BF978:1:2117:13966:12473_1:N:0:46
TCTATGATGTGACTGACTGCGCCGTGATTTTGCACGACACTTCAGTTTGGATCTTACCAGAGAGTTTTACTCCGTGAAAA
AAATCTTCACTTAAAACATCAACACAATCAGCACCAATAATTTTCATATTGCTCGTCATCTCTTGCATATTAGAAAAGAA
GAGGTGCTGCAACATTTGGAAATCATTAAGTTAGATAAGTCACTGGGATCCGACGAAATTTACCCTAGGTTGCTGTAGAG
GGTGAGGGAAGAGATTGAGCCGGCTATGAGGATGAT
>M00285:128:000000000-BF978:1:2117:29156:12477_1:N:0:46
CATCCCTCGAGCAACAGTAATGTCAACTGAAATTTACATAGTATCAGACTCTGGCTCTGTCATTAACATCGGGAGGGAAG
CAGACCGTCTGGCAGTTAACAGGGTTGATACCCACCTTTGTCCCTCCTGATCAGAATCCAATTATTCTTGATGACCACTT
TTACATTTGTATAGTTTGTCCGAAACTCTCGTGATCGGAATCCAATTATACTTGATGACTACTTTGTAAATTTGTAT
>M00285:128:000000000-BF978:1:2117:4577:12477_1:N:0:46
GATAAACCGTCCAGGATATGTTTTCTAGTGCCGACGTGCATTCTCTCTGGTCTGCGGTGCCAATCCCCCATCAACGTTTA
CGTCTCTCTCTCTCAGTCTCACGTCGAAAGCATCTGAATTCTTCTATCTTGAGCTGGCAGCGCTGAGCACCGCTCAACCA
TATCTCTGGAATGGCGACCCAATCGT
>M00285:128:000000000-BF978:1:2117:2969:12477_1:N:0:46
TGTAAAACCTTTTTCCTTTACGCAATATGTAAAATAATGCAAATTACACTATACCCTCAAACTGTACCTTATAAATCAGA
TGTTAACAATATAAAAACCCTCATTGAAATTCAGATTGGATGATATTTGTTACATGCTTGTGCAGAATAAATTTTTGGGA
TGATATGTGAGAAGCAACAAAGCAAAAATATATATAAAATAGTTCAAAAGAAATTACTATAGTATAAACATACATAAATC
ACCAGAAAAACTGTGTTTGCAATGATGTGACTAGCCATTCTCCTCCAAAGTAACAGCAAT
>M00285:128:000000000-BF978:1:2117:9762:12479_1:N:0:46
ATGAATCGTCACTTGAGTCATTTACCTCAGTGGCTGTGCTCTGGTTAGCTCCAATTTCCAGAAGGAACTTGACAACTTCA
ATGTGATTTTCTTGGGCTGCCATATAGAGTGGTGTGAAACCATTCTTAAAACAATCAAAGAATAAATTATTACATTCAGA
ATCCAGCAACAGCTCTACACTCATGACCAAATATTCCCAGTAGTTCAGTGATTGAGACAGAGCACTGGAAAAAAGATGTT
TAACATCTCATCAATCCATGAAATAGCTCTCTGCCCAGATAATATAATCAATTTTTAC
>M00285:128:000000000-BF978:1:2117:21409:12479_1:N:0:46
ACCTTGAATAACATACAGTACTATTGTGTTCCAATAGTTACTCCATGCGTTTTGAGTTGAAAGTGGCAAATCAATGGATT
TAGCTTTTAAAACGCTGATTTAGCCAAATTGGAAAGCCTTTGCTATATCAGCGACTAACTTTTCAGGGGTAAGCGATAGA
GTCGCATCACTGTCACCAAACGACTCAGCACCCTGCAATACATACAATACAATTGTTTTCCAATACTTACTGTATGCTGT
TTAAGTTGAAAGTGGCAAAGCAATGATTTTAGCTTTTAGAACGCTGTTTTAG
>M00285:128:000000000-BF978:1:2117:6903:12479_1:N:0:46
TCTCTGTTGCCATGATCAGCAACAAATTGGGCTGGACAACAGAGGTCTGCTGCAGCAGTGTGGAAAGAACCAGTGGTGGG
GAAGTTGAGAGCCAACATGACTTGACCTCCATGGAAAAAGCGGTCCAGGAATGAGCAGATGACCAGTGGTCTTCCCATAG
AATGTCATGAATCCCAGTGATGATGACTTAGAAAAGCTGAGGCTGTGAGCACGTTTGTCATCTGAAATGTCCA
>M00285:128:000000000-BF978:1:2117:21810:12480_1:N:0:46
GGAGGAACATGACATAGTGGATGTTGCTGAGAATGGGAATCACAGTGGGTAGGGAGTGGATGCATGGGGTTTCGTGAATG
GTGAGAGAGTCAGATGTAGCAATGATGGTGGAAGGAGTTTGCCAGTGAATGGGACAATGCAAGCGGTGGTGGAGAAAGTT
GGATGTTGGAGAGCAAATGGGAAGAGTTGAGATTATGTTGGTATTGACACTTGTAGACTTCTCATTTAAAAATTAATC
>M00285:128:000000000-BF978:1:2117:8802:12480_1:N:0:46
CCATGAAGAAGTGCAACATCCCACTGACTCTGGCCCATGATCATTCAAACTGGATAAGGAGCAGTGAGGCCATGCAGAGG
GAGCACACTCAAGCCCTATGTAAGGGACGGAAGAAGTGCACCACCTTACATAGTACACAAAGCCTCACCCAGTTAGCCTC
ATCCTGCCCTTCTGGGTGAGAATATGA
>M00285:128:000000000-BF978:1:2117:11339:12481_1:N:0:46
GGTGGGAGGAGTCGTTATTTTAAAAATAAGGGGTGGCCATTTAAAACAGATGATATGATTTTCTTTCTGAGCATTATAAA
TCTTCAGAACTCTCTTCTTCAAAGTGCAATGGAAGTGGTGTCTTTGAGTATTTTAAAACAGAAATAGATAGATTCATAAG
CACACATATGAAACATTAGCTCAAATGGAGGGGAATCTAGAGTTGAGGTAGCAGTCAGATCAACCATGATGTTATTAAAT
TGATGGAACGGGCTTGTGGTGTTGAATGGCCCAACTCCTGTTTCTAATCAATATGTGCAT
>M00285:128:000000000-BF978:1:2117:29098:12482_1:N:0:46
ATATAAGTAATTTGAATCAAGGCATTCAGTAAATACAAAACAAAAACACAGGATGCTGGAAAAATTCAGCAGGTCAAGGA
GCAGGAATGGACAGGGCTGGGTTTACACATAGCCCAATTGGAAGGAAGAAGTGAACTTGGACCAAATCACTATCACTGAG
GTTGTCTTTTTCATCACATTATGTTGTAACTTTAATGACAAATATTAATAGCTTCATAATATTGTTGTATTATGCAATTC
ACAGAATGGTTGAAGATGCATTAGATGAATATTGGTTATTTTTGTACAATGCATTTT
>M00285:128:000000000-BF978:1:2117:12817:12482_1:N:0:46
NNNNNNNNNNNNNNNNNNNNNNNNNNNNNNNNNNN
>M00285:128:000000000-BF978:1:2117:5606:12482_1:N:0:46
GACCAACAACATGGCACTGAGGTGTAAACCAGTTTGCATGCTTACTTTCAGGATGACACTAGAATCTCCAATCTTCTGAC
AAAACATGGGTGCTTACAATGTTAAAACCAGTATTACTCAGATTCTGTTTTTTTTAAGCACCAGTTCATTTGCTTGTTGC
AGATTATTCTACTGCTTCTGTCTG
>M00285:128:000000000-BF978:1:2117:24439:12483_1:N:0:46
CATGTGTGTGTCTGTGTGTGTAGGTGTGCATGTATTTGTGTGTGGTTGTGTGTGTCTCGATATGTATGTGTGTGTATGCG
TTTGTGTCTCTGTGTGTCGATGTGTGTGTGTGTGTGTGTGTTTGTGTATTTGTGTGTGTGGTTGTGCGTGTGTATGTGCG
TGTGTAGGGGGGTGTGTATGGGAGTGTAGATGTGGGTGTGTGTGTGTGTTTGTAGATGTGTGTGCATGGAGGGGGGGGGT
GGGGGTGGGGTGCGTGTTTGTTTGTGTGTGTGTGTGTGTGAATGTGTTTGTCTGCGTGTG
>M00285:128:000000000-BF978:1:2117:18643:12483_1:N:0:46
AATAAAACAGACTGAAAACAACCAGGGCAGAGTTAAAAGTCTTGGAGATAATCCAGAAAGGGAGAGTCAGAGGATAGTAT
CTTGTGACTTCAAAAGGTAAAGCAGGAAAAAGGAAAGGTCTAATGTCTACAAGGAGTTGGAGTGGAAGTCAGAGAACAAG
ATGGTATGAAAGCAGAGTAATGTAGAGCCTTAAGAAGCAACAAAAGT
>M00285:128:000000000-BF978:1:2117:15397:12485_1:N:0:46
AGCCTCTCAGCTTCAACACCATTGATGTAGATAGGAGCATGTGCACCACACCCCTCCCCCCCCACCCCCCCCCCCCCTCG
TTTCATTTAATTCCTCTGTTTTTTTTTTTTTATTTTTTGTTAGTGTGTTTTGATGATTTCCGTTCACTCAACTAATTATC
TCTTCCCTTCAATCTATATATCTGAAGAGAAAAACAAGGAATCACACTCACCCCCCCCCACCACGTCACTCGACTCCTCC
CTGCACAAAAAAAAAAAAAAAAACACATATATACAACACAAAAAAAACAATCTCATACA
>M00285:128:000000000-BF978:1:2117:11635:12485_1:N:0:46
TTTGTTGAAAGCTCTTCTGGAGCAGTTCCCTTTGAGAATCGGTATCTTATCTTAGATTCCGTTGGAGAGGATGACCTGAC
AGAAGAAGATGATGGCAGCTGGGACATTGGCACCGCACCTGGTACTGTGGTCAGGGGAGTAATAGCAATATAGTGGTTAT
AGGAGATTCAATAGTGAGGGGCACAGATAGTAAATTCTGTGAGACCGACGGTGTATCCCAGATAGTGTGTTGCCTC
>M00285:128:000000000-BF978:1:2117:10798:12487_1:N:0:46
ATGCATTGAGTTTTTTAAACTAGGCCAATTCATAATTAAAGGTGCAAGCATTTGTTTAGATAAACAATTCGACTATTTAT
TGAATGGACAGCTCTAGCCCATCTAAGGAGCCTCTAAAATATGTTTCACAAGATCACAAGAGAATGGAGCAAAAGCAGGC
CAGTCGGCCCATCGAGTCTGCTACAAAGGGAAGGGAGGGTGCGGAAAAAACCCCTACTATTCTAAGTCCAAATCCCTGCC
TTGTCTCCATATCCCTTGATACCTTGACCAATTAGATATCTATCTATTTCCTTCTTGAAT
>M00285:128:000000000-BF978:1:2117:7111:12489_1:N:0:46
GGAGGGATTGAGGGAGAGTACTGGTGAGGGAAGGGAGGGGAGGAGAGAGCAAGAGGAAGAAGAAAAGGGAGGTGAAACAG
AAGGTTGGGGTGGGGAGGGAGGGATGGGAGAAGGAGAATTTTTTAAATTTTTTAAATTTTAAATTTTATTTACAGCATAG
TAACAGGCCCCTTCGGCCCAACTAGTCCGCACCGCCCATTTAAAACCCCCAAATTAACCTACCCATATGTCTTTTTAGAA
TGTGGGAGGAAACAGATCGGAAGAGACACGTCTGAACTCCAGTCACTCCGCGAAATCTCG
>M00285:128:000000000-BF978:1:2117:22279:12491_1:N:0:46
CAGATGCTTTCTGTGGTTCACTCTCCAGAAGACTGTCCTTACCTTTCTAATACTGACTGTAGTGTCAGGTGCATTAGAGG
AATTACTATGGTAAGTGTTACGAACCAGCAGCAAAAGAAACACACCAAGTCACGTATAAATGTTAAAAACTACTTTATTA
ATAACTACTAATGATAATAAGATAAATAAATGTAAAGATGTTCGAATGTTAGAAGTAAAAATGTTAAATCTTAAACCTTA
ACCCCATAAACTAGATTTATAGTGTGTGTGTGGCAAACTCCCAAACTCCAAGTACAGGA
>M00285:128:000000000-BF978:1:2117:7689:12492_1:N:0:46
CCTGAGCTCGGCGTGGAATCTGGGCCTGTGGAACTGAGGGGCATCAGCACTACCCACTGCAACACCCCGTCACCGCCTTC
AACTGCTTGGCTGAATAGTTAGGACTGACTGGGTAGTATTTAGGCTGCTTGGATTCAGCCGCCAAAAACCCAGGCTTGCC
GGATTATTAGAATTTCAGCGATATTGTGCGAATGCCATTCTCATAATGGTTTGGCTTGCTCTGACCATCTACCCCATGGC
CCTCGCCCCTAGCCTGTGCCCAAGGGATGTATTCCAGATCTCAAGGCAGCGTTTGGCCAC
>M00285:128:000000000-BF978:1:2117:14188:12497_1:N:0:46
CGTCCTCACCGTCACCTCCCCACCGTCGCCCAGCCCCGTCCTCACCGTCACCTCCCCACCGTCCCCCAGCCCCGTCCCCC
ACGACACCTCACCGCCGACCCACCCTCACCCCCCTCCCCCCCCCCAGCCCCGGCCTCACATCCCCCCCCCTCCTCCCCCG
CCGCCAGGGCCTTACCGCCCTTACCCCCCCGGGTCACCGCGACATCCCCGCCCCCCAATCCTCAGTCCTTAACCTCACCC
CCCCCCCCGCCCCCCATCCCCACCGTCCCCCTCCCCCCGCCCCCCCACCCCACCCCCCCC
>M00285:128:000000000-BF978:1:2117:6644:12498_1:N:0:46
TAAAATCTGTTAACTAATGAAAATTGTATCGGCAATTGTGACAATTATTCATCTAGCTTCTACCATCCTTTGGGGAAGGA
AGTTGGTGATGCTTACCTGCTGTGGTCCAATGTGGAATCCAGATCCACCTAAGTGCTTGACTCTGAACTCCTCTCTGAAA
TGGCCCAACAAGTTATTTGGTTGAAGTTTCACTGAAAATAGCTCACATCTACTCAAAGGGAATTAGGGATGAGCACACGT
CTGAACTCCAGTCACTCCGCGAAATCTCGTATGCCGTCTTCTGCTTGAAAAAAAAAAAA
>M00285:128:000000000-BF978:1:2117:22340:12498_1:N:0:46
TATACCGTTCCCTTTTTCCCTCTGAACCATTGAGAAATGGGTATGGGCAGAAGCCAAGTCCTGTGGAGAGCAATATCAAG
GTTGAAACCTCTGTAAGTTGCATTAGGTTACATGTCAGAATGGGCAACAATAAATCACTGCATGCACTAAGTATACCAAA
ACAATCTCCAGAACACTAATTAGTTCGTAGGACA
>M00285:128:000000000-BF978:1:2117:10847:12499_1:N:0:46
ATTAAAAGTTTCAGGTCAAGATCAAAAACAGAGCATTCTAAGTGCAAAAATCAGGTGGGGGAGCCTTATAGTATTGGATG
CTGAAACCACACCAATATCATACCTTTAACATTTGATGTGCATTATCTGCCTGTATCAAAAAGAGAGCACTCACTTTCAC
ATGTGTGAATATGCAGAGAGATGTGGGAG
>M00285:128:000000000-BF978:1:2117:24822:12502_1:N:0:46
AATTCCTCAAAACTTAGCAATGAAGCTTGACTCTAACTTATCCAATGGCTTTTCCATTGTTGTTTATTCCATTGTTACCT
TGCATTAGGAGATAGTGATGTTATCATCCAATTTGATTTATTTACTATGACCAGCCCACACCCCACCTCCTCTGTAGACA
AAACCGTGAATGGTAGGAATTCAATATATTCCATGTAGAATCCATCAGTACAGAAGCATTATTAG
>M00285:128:000000000-BF978:1:2117:11704:12503_1:N:0:46
GAACAATGTGGATTCAGATTAGTTTATTGTCACATACACCAGGATGCAATGAGGTTCCTTGCTTGCGTGAAGCTCACAGG
TGAACGAAGTGTGTTGGCTTATAATGTGGGACAGGACAACGTGCAGTTGAGAAGTGGAGTGGACAGTGGAGAGCTTGCGC
ATGGAGGAAGGTTTTTTAGATGTCACAGCTGCCTTTCATTGGAATTCCATTGTAACCGCCCTGACCTGAATAAATCTTCC
AGTATTGACAGGGACTGCCTGTGTTACTTACAGAACATTCTTTCTCTTGCTGTCTCAAT
>M00285:128:000000000-BF978:1:2117:18218:12504_1:N:0:46
ACATTTGTTTGTGGCTGCATCAAGCCATGTGTAGAACCAGAGTACATAAACACCAAGTGTCACTGTGTGCTCAGGTTGCA
CACAGTGTTGCAAAGGAAGGACCTAGCCTCATTGCTGCACAATATTCTCTTCCGTTTGAGCTACCTGTCCTTCAGATAGA
ACTTTCTGCAGAAAAAGCACTTTCAACCACATTCATCAGGGCAGTGGTCAGCAGGGAATATCCTGCAGGAGAAGAACCCA
GTGGATCCTGTGGGAAGGTTTTCCTAGAAGACTGTCAAACTCATTTGGCAGAGTGCCTT
>M00285:128:000000000-BF978:1:2117:4239:12506_1:N:0:46
AACCTCAGGACATAATTTTTCCATACCCAACCTGATCTAAACTTGACACATATAGAACTTAGAAAACCTACAGCACAATT
CAGGCCCTTTAGCCCACAAAGTTGTGGCGAACGTGTC
>M00285:128:000000000-BF978:1:2117:17211:12507_1:N:0:46
AATGCTTTAGTGTTCAGAGAATTATTACTGTCATAGCACGTGGCAATGTTGAGTGGAAAGCATTGCCTCGAGTCATACCA
GCCACTGTACTCATGAATCTTTAACTTTAGAAGCCCACTGTGAATATTCAATTTAATAAGTGATTTTCCCCTTTATCCTT
TTCTTAATAGGTCACAATAAATGCTGCAAAACATAATTATTCCTTTCAAAATGTAGTTCCCATTTCATTTAGCTCTCTGA
CAGATACAGATACTTTATAGACTTTTTTAAAATTACAAGCTAAGATCGTATGTCACTTT
>M00285:128:000000000-BF978:1:2117:22313:12507_1:N:0:46
ATAGCGTCGTGCTAACCGCTACGCTACTGTCTTAAGCTACTTGGTCTGCAATTCAGTATTCCATATATTCTCATTATAGC
CTGATAAACACACTGTTGATGTTTTTAGTGACCAGTCAAATGAAAC
>M00285:128:000000000-BF978:1:2117:10312:12508_1:N:0:46
ACAGCAATTGTATGGCATCTCCTACGGTGATTAGCTGTGGAGATGGATGAGAGGGCCAGAGTGTTACAAAAGGAACAGTA
CATTGAGAGTGATGAAAGAAGAGGGCTGGGGTAGGTCTGTCTGGTGGTGGCATCATATTGTAGCTGTAGAAAATGATTTC
TGTTAAATATGGAGCATTGTAAGTTGGAGGTCAAGGGAGCTCTGTCCTTTATCTGTATTAGAGAAGACAAGATGAA
>M00285:128:000000000-BF978:1:2117:16894:12508_1:N:0:46
AGGAACGTAAGAAGCCGCGGAGAGCGGTGGACTCAGCCCCAGTACATCACGGGCACATCCCTCCCCCACTGTCCGGGGGT
ATCTACAGGAGGCGCTGACTCAAGGCGGCAACGTCCGTCGTCAAAGATCCCCACACCATCCTGGCCGTGCCGTC
>M00285:128:000000000-BF978:1:2117:24386:12508_1:N:0:46
ATCACAAATACAAGCCAAGCCCCTTCAAGCCTCTACAACCTTTCCTCATAAGACAACCCACCCATGCCAAGTATCTGAAC
TGTTTCTGCAGCATTACTATTTTTACTTAATTAATGTGGCTGTTCACATTACTCTTAGTATGGTCTCAAAACTGCTGATA
TACGAAGCATGAC
>M00285:128:000000000-BF978:1:2117:28976:12508_1:N:0:46
ACAGAATAACATAGAAAATTAACTGTAAGCAGAAGGAGGGCCTTTGGTATCAAATCCTAGCTTGTTTTAGAGTAAGTTTA
TATAGGTTTAATCTAAAGTTAAGATCTCCAAGTTCCAGGCACTTGTTCTGTTTCTTTAGTTCAATAAACTATTTGCAGCA
ATTATATCTTGAAAAGAAAATGTTTTTTTATTATTTTTTATTTTTATGCAAATATTTTGTCGTCTGCTAAATGTGTTAGA
T
>M00285:128:000000000-BF978:1:2117:20256:12509_1:N:0:46
TCTCACTCACACAGCAAGCCCTCATTATTTCATACTTTGGGAGCCAGACACTCAGCATATTATCTGAAAAGAAGATTATA
AACCTGTTTCAGCCTTGAAAAGATGGTGCCAACTAAATCTTTCTCCAGTCACCCATCTCTGTAAAGCTGAAAAATCTGAA
GTTTAATTTTTATTTTTCCTTGCAAAACCTTTCAAGTGGCAATTTCACTTATTCTTCCACAACAAAATGCATTTTAGAGG
AGAGTGCAGACTGCAAATGATTCTTCAGAAATCACACTTTGTAGCTGCTTCAAAATAATC
>M00285:128:000000000-BF978:1:2117:5983:12510_1:N:0:46
ACCCAAAACGTGAAGTCTACTCCAAACAGAATGGACTCATTGTGATACTGTTCTTAGTGCCATAATCTTTCTTCTTTTCC
CAAGTCAAATTGTTGCTGTTGAAGTGTAGAACCCAAAAGTCGGAGCCCTCGACAAGATCTGACCAAAGCCCCATTGTCAC
AACATTTTACACGGATCAATGTTGGTACTGC
>M00285:128:000000000-BF978:1:2117:26103:12510_1:N:0:46
GGTACAGGGAGAGATTGGATATAGGTCTTAGGTACAGGGAGAGATTGGATATAGGTCTTAGGTACAGGGAGAGATTGGAT
ATAGGTCTTATGTACAGGGAGAGATTGGATATAGGTCTTAGGTACAGGGAGAGATAGAATAAAGGTATGAGGTACAGGGC
GAGATTGGATATAGTTCTTAGGTACAGGGAGAGAAAGGATATTAGCCTTTGGTCGAAGGAGAGAAAGGATATAGATCTTA
GGTACACGGCGGGAATGGAAAGAGGTCATAGGTAAAGTGAGAAGTATGAGATACATCTT
>M00285:128:000000000-BF978:1:2117:17902:12510_1:N:0:46
AACATTGACACCAATAGCAAAAGAGTAACATTAGTGTCAGCATAAATTGTTACATGAACCACCTATTTTCTCCACCTTTA
CCCCCACTCCGCAAGCTCACAAAAGCATCCTCAATCACATACTTACTTTCACTTATAGTCAATATTCTTGTCATCCAAAG
TATATCACTGACTGATCAATAGTTGGCTATGCTTTCTTCTCATTAAGTGGGAGAGCAGAGAATTAATAAGTACTCCTAGA
TGAGTCTGCAAAGTTCACAGATGGTAGAACTTTAACTGTTTTCTATTAAGTCAGGAACG
>M00285:128:000000000-BF978:1:2117:20996:12512_1:N:0:46
CAGTAACTCCAATGCAAAGGCTTGAGTTGATACCAACAGTGATTCTCAAAGTCAAATTATACATTTTGCAAACTTGACCA
AATGTGGAGTGTAGAAAAGTATGCACAAAGGCCCAGAGGTTCTGAGCATATAAGGCAGACAAAATTATGTTTCCAGCAAG
GTTAGAAGAACCATTGACATTGAGGCCTGAATCTCATTAACATAA
>M00285:128:000000000-BF978:1:2117:11062:12512_1:N:0:46
GATCTACACTCTTTCCCTACACGACGCTCTTCCGATCTGGACTACACTCTTTCCCTACACGACTCTCTTCCGATCTAGAC
TACACGCTTGACCTTTCAGGCTAGATTGCGAACTAGACTAGAAGCTTGCCCTATACGTCCCACTTCCATGACAAGTTAGC
AAAGCGTCATGTATGGACTACATAGAAAACACCTCTACGGCAGCGCTCCTCTATAACAACACTCCTAATACATCAAAAAA
GAGTAGATGCGACATTAGTGCACTATGTACTAACACTACTGTATACATGTCCACGAATC
>M00285:128:000000000-BF978:1:2117:21668:12513_1:N:0:46
AGCTGTTGTGCTAATCTTGATGCGAATTTATACTAAATGTCCTCCTCCTGTATATCATCCATATCACTCCTTTCCCTTCA
TATTCATGTGTCTATCAGAAAGCCTCTTAAAACCTACCAAACTGCTTTCTTCCACCACTATCCCGGCAACCTATTCTAGG
CACCTACCACTCCCTGTGGAAACACTTGCCTCTCACATTGCGTTTGAACATCCCTCCCCTAACCTTGAAAGCATGTCCTC
TGC
>M00285:128:000000000-BF978:1:2117:20726:12516_1:N:0:46
ACTAACTTCACACACACAGCCATACACCAGCTCTCTCTCTCACACACACAGCCATACACCAGCTCTCTCTCTCACACACA
CAGCCATACATCAGAGCTCTCTCTCACACACACAGCCATACACCAGCTCTCTCTCTCACACACACAGCCATACACCAGCT
>M00285:128:000000000-BF978:1:2117:9240:12516_1:N:0:46
ACGGGCCGACGGATGTGGACGTCCCAGAGATAAATGTATCACAATGATGAATGAAAATCAAACCTGACGAAGGGTGTTTG
ACCTGAAATGATCGCTCTGTTTCACTTCTCACAGATGCTGCCTGACCTGCTGAGTATTTTCAGTATTTTCAGCGATTATA
ATGAATGCATCAAAGCCCCGTTGTCTGCCGGTGAGGGACGTGGAGCTGCACTTTACGTAGAAACACCACAACAGTTTGGA
ACTCGATGGGAAAGCCTGGAGGTGTCTCCCCTCATGAACGTGAATAAACCGCTTACGTCC
>M00285:128:000000000-BF978:1:2117:5761:12518_1:N:0:46
CACCTTCAAGTAGGAAAGTGTGCATTCTTAGAGAAGAACTTGCATGTGGGCCCCTATTTTCCATGCCTTTCAAGTTTGGG
AGGTGCCAAAGAAAATAGCTTGTTGCAGTGCACCTTTGTTGAGGCTTCAAATTGTGATCACAGTGAAGACATGTTGCAAA
CAATGAAGGATGATATGCCAAGAAGCAGTCTGTTTTGTCCTAGTGAATGGTGATGC
>M00285:128:000000000-BF978:1:2117:21129:12519_1:N:0:46
ATAAATTCGAAATGGTATTCTTTTTTGAATCGACCTCAAAGTAATCGAAGCCAAGCTACATGGAGAACAGGAATGGAATA
CGTTCGTTCTATTGATTTAATATTAGTTGAATTGATATTTAGTAATTTAGGCTACATACCATTGCTAAGGCCAGAATACA
TTATTTTTCATAAATAAGAGCACACAGTGCTATTTTTCCCCTCATACCTGTCATTGTTGCATTACGTTGGACAAGTAATG
GCTCAGTGACAGGCAGCAGATCAGATCTGTTATAATGTATTCCGTCAGCCGACCAGA
>M00285:128:000000000-BF978:1:2117:7586:12520_1:N:0:46
CACCCCAAAACCCTTAGCCTAATCACCCCAAGCCCCTTAGCCTAAATCAGCCCCTAGCCTAAATCAGCCCCTTAGCCTAA
ATCAGCCCCTTAGCCTAAATCAGCCCCTTAGCCTAAATCAGCCCCTTAGCCTAAAT
>M00285:128:000000000-BF978:1:2117:5363:12521_1:N:0:46
GATCTACACTCTTTCCCTACACGACGCCCTTCCCATCGCGAATTCTCTTTTTCCTTGCTCAACGTGATATACAGGCGTAT
CGCAAATGGCATCAAACTGCTCTGACCCGCGCTGATCATAGAGATATTTACAGGGCAGCGTATTCGGCAACGCACTCAAC
C
>M00285:128:000000000-BF978:1:2117:5795:12521_1:N:0:46
CCTTGCCAAATTTGTATGCCCTACTTTGCAATTTATCTTTGACCTCCTTTGTTAATCATAGATTGTGCCTCTTCCTCATG
GAATTCCTCTTGCTAACTGGGATGTATTCCTACTGAATGTTATAGACCAGCTCTTTGAATATCTGCCACTCTTCATTTAC
TGACCTTCCAGACTGGGCTACCATGTGGGCCTTTTCTAAAGACTTAGTAGAATCCTGTAGATGATATCTATTGCACTCCC
CCCACCCCCCCCCACCCATAGGCCTGGTAATCCCCTCAAAAAATATTAACATCAGAAGC
>M00285:128:000000000-BF978:1:2117:18313:12521_1:N:0:46
GTATATGTCTGCGAGGGATGGAAGCGAGACACCTATGATCCTCTCCGCAGCCCTAACTATCCTCTAGAGGGACTTCCGCC
CAGCAGCTGAGCAGCTTCCAAACCAAACAGTGATACATTGGGTTAGGATGCTCTCAATGGTCCCCCTATAGAAGGTTTTC
AAAACAGCAAACTTGTATGGACTACATACAATAAGAATGATTATGATGAAGGGTATGTAATTAACAGAACCAACCACCAC
AGTCCATATGGCCACCCTTTAATT
>M00285:128:000000000-BF978:1:2117:25973:12523_1:N:0:46
AATGGGTGGATTATTAGCAACTAATGGTGGCTCCTGCAGGGACTGACCTGATAGCTTTCTTCCACATTTATTCCTGTTTT
ATGTCTCCAGAATTGGGTAAGATTGGGCCAAGTTCCACCTAAAATGTGAAAACAAAACAGATTGTCTGGTCATTTCTACA
TTGGTGCTTTTCAGATCCATTGATTGACAT
>M00285:128:000000000-BF978:1:2117:21629:12524_1:N:0:46
GCTCCTGTATCTTCTACCCAATGGAAGAGAAGAGAGAATGACCCAGGTGGGTGGGGTCTTTGATTATGCTGGCTGCTTCA
CCAAGACAGCGAGAGGTAAAGACAGAGTCCAAGGAGGAGAGGCTGGTGTCTGGGATGCACTAGGCTGTGTCCACAACTGT
CTGCAGTTTTTTGTGGTCCTGGCCAGAGCAGTTGCTGTACCAAGCCATGATACATCCAGATAGGATGCTTTCTATGGTGC
ATTGATAAAAGCTGGTGAGAGTCAGAGGCAACAAACCAAATTCGTTTAGCCTCCTGAGGG
>M00285:128:000000000-BF978:1:2117:7498:12527_1:N:0:46
GCACGTTGTCCATTATCCCTCCACTCCCTGCATATTCACATTCCTATCTAAGAGCATCTTAAATGCCTCTATTTGCCTCC
ACTGCCATCCATGGCAGTACCCACCACTCCCTGTGAATATAAACAAAAACCTGCCCTGCACAGCT
>M00285:128:000000000-BF978:1:2117:23423:12527_1:N:0:46
AACCCTCTCCCTCTTGTAGCACCAGACCACACGGAGTTAAAAGATTCCAACCTCAACCGGACCTTCTGGATAGAATCATA
GAGATACAGCACAGAAACAGGCCCTTCGGCCCACTGAGTTGGTGCTGACCATTTACACTAATTCTATATTAATCCCATTT
TTCTGTTCTCCCCACTTTCTCATCAACTCACC
>M00285:128:000000000-BF978:1:2117:16639:12530_1:N:0:46
TTTCATTCACTTTCCAAAATACTTGGAACCTTGGAACGGACTATGGCATTCTCTTTTCAATGACATTCTACTATCCTTGA
CTCTTATTCTGAACAGATACTGTCCTTGAACTGCCTGGACGCCTCCGCTCTATCTCCTTGTTTGACCTTGCACCTTATTG
CACTGAACTTTCTCTGCAGCTGGGGCCTTTTATTCTGTACTGTTACAGTGTTTACTGCACTACATCAATGCACTTTGTAC
TAACTATGTAACTGCACTGTG
>M00285:128:000000000-BF978:1:2117:23689:12531_1:N:0:46
AAACAGGATGATATAAAAGGACCATTAGATGTTTAATGCTACTGCAAAAGATCTTTAGAAAGAGGAGTAATCCACGTGTC
AAGACTGCTCTACCATTCAAATTACACTACATAAAATCCTCAAACAAATGTGAAGTGAACTGAGACCCATTGTTGGAATC
TAATTCTACTAATATTCTACACATAGCAAAAAAAATCCATCACAACCCTTAAGTGGTATGTTCCACTGTTATACAAGTAA
CTGCTTATCC
>M00285:128:000000000-BF978:1:2117:6502:12531_1:N:0:46
TATTTGCCACAGTTTTGTTCATTTGCTTATTCTACTAATCTCTGCAGCCTGATTGTTCAAACTATACTGTTTACATTGCT
GACTCCCTTGAATCATAGGAAATCTTGGATACATTGCCCTCTGTAAACTAGTTTACATAAGTTAAATGCATCGAATGGTT
GTGAAACACCAAGTCATAT
>M00285:128:000000000-BF978:1:2117:27696:12531_1:N:0:46
TTCCGGCATCTGCAGTCTCTCTTGTGTCAGTCATTTTGCAGGTCATACCCACAAAAGTTTCTAACGGCAACTCGTGCAAG
GGATTTCTAGATTATGATAGTGAAAAGTACATGGACCGTATGCCAAATGGAAGTTCTTACCCAAAGGATGATAAACTACA
GTAATATTCCTGGGAGAGACAGTGAGCCAGGTTCAAGGGGACATTGAGATAGAGAGAGA
>M00285:128:000000000-BF978:1:2117:16939:12532_1:N:0:46
TTGAAGACTGGCTTGCATTTGTATTAATGCCTGCAATCCATCTAATTCCCAAAGGATGTCCTATGTCTAACAATCCCTAA
CAGAGCTGCCAAGGTAAGTGTGGCCATTGGGAAAGTGCATCTGTGAGTAGAACAGTCAGGTCATATTGAGCACAGTCTAG
CCCATGATTTTATACAACATCATGATACAAAGCCTTAGTCCTGGTTTTTCATTTCATTCTCCTAGTCTAAACTCAAGGTT
ATACAAAAATATTATGTGGTGTTAATTGGACCTCAATCACAGGACTAGAAGTAAATGGCC
>M00285:128:000000000-BF978:1:2117:26967:12532_1:N:0:46
GTGGTGGAGGCAGATCAATAAGGTCGTTTAAGATACTTTTTTGACAGGTACATGGAGCTTAGAAAAATAGAGGGTTATGG
GTAAGCCTAGTAATTACTAAGGTAGGGGCATGTTCGGCACAACTTTGTTTTCTATGTTTCTATTATTTTGATGAGCAGGG
TTGCTCTCTTTGGTATACTGGCTACACTACTAAAGCAGATTATTGAATCATTATCACATTGCTTTTTATGGAAGCTCCCT
GTGCACCAATTGGCTG
>M00285:128:000000000-BF978:1:2117:17998:12533_1:N:0:46
GCTTAAAAACGCTGTTTTAGCCAAATAGGAAATCTCTTGCTATATCATCGATTACTTATTCAGGGCAGAGTGGTACAGTT
AAATAACTGTAACCAAAAGACTCAGCACCATGAAATGCATACACTACAATGGTTCCGTGTACATAGTCCAGAAGATTTGG
TAAGATAGTGGCAAATCAATGGATTTAGCTTATAAATCGCTGTTTTAGCTAAATAGGAAATCAGTGTCTATATCAGCAAT
TAAATTTTCAGGGTTCAGTGGTACAGTTCAATAACTGTTACCAAACGACTTA
>M00285:128:000000000-BF978:1:2117:5886:12534_1:N:0:46
CCACACACCATCCTGACCTGGAAATATTTCGCCGTTTCTTCACCATGGCTGGGTCAAAATCCTTGAACTCCCTCCCCAAT
AACATTGTGGATAAACCCACATCTCAAGGACTGCAGCAGTTCAAGAAAGCAGCTCACCACCACC
>M00285:128:000000000-BF978:1:2117:4269:12536_1:N:0:46
ATCTATTTGGCTAAAACAGCGTTTCCAAAGCAGTATGAATTGATTTGCCAATTTGTACACTAAACCTAAGCTGAAAGTTG
ATGAAAACAATTGTATTCTATGTTTTACATGGTGCTGAGTCGATTGATAACATGAATGTGATAGTCCCTCTCCACCGTAA
GAAGTTAACTGCTGATATATCAGAAG
>M00285:128:000000000-BF978:1:2117:7678:12536_1:N:0:46
AAGGATGATGTGATGGGATACATGGAGGTGCAAGGCAAGATAGGCCCTAGTCAACATGGATTCGTGAAGGGAAGATCCTG
CCTGACCAATCTATTGGAGTTTTTTGAAGAAATCTCAGGCAGGGTGGACAAGGGAGAGGCTGTAGATGTAGTGTATTTAG
ACTTTCAGAAGGCATTCGACAATGTGCCTCACAAAAGACTAATTAGTAATATGAGAGATCACGGAATAACAGGCAGGATA
ACAGAATGGGTGGAGAGTTTGCTGGATGGCAGAAAACAGCGGGTGGGAATAAAAGGATCG
>M00285:128:000000000-BF978:1:2117:2328:12537_1:N:0:46
TGCATTGAGTTTCTGCTTTGGTTTAGTGCAGAAAGTGTCAAATCATCTTATTCTGCTTTCGAAACGCTGTTTTAGCCAAA
ATGGAAATCTATTGCTGAATCTGCAATTAACGATTGAGGGTGATGTGCACAAGTCAAAATAATGTTCCCAATCGACTCAG
CAACATGCAATACAACTGTTTACATTGAGTTCCTTCTTTGGATTAGTGCAGAAAAAGTCAATTCAACGAATTATGCTTTA
GAACCCTG
>M00285:128:000000000-BF978:1:2117:22237:12538_1:N:0:46
TACATATTCAAAGATCTGAAAGTATTGAAAAAAAGTAATTTCAGAAAGCAGTTAATAGCCAACATCAACTGTTTTGCTTT
AACGCTGTACACAAGTTAATCAGTTTCTCTTATGGTGACACTGAGTGAAGGAGTGGTCAGTCAGGTTACTACATATACTT
AAAGGAATGGCACCTTATT
>M00285:128:000000000-BF978:1:2117:25428:12538_1:N:0:46
GGTGACTTGCAGGGGAACTGTAAAAGCTGACCTCCCTCGATCCCTGAAGCCCTTGTCCCTTTGAGTGAGCCAGGTCACTG
GTTTGGAGGGTACTGGCAAACATTCACCTGCCAAAATGGAAGGGAATGGGAAGAACGGGAAACACTTATAGT
>M00285:128:000000000-BF978:1:2117:17927:12539_1:N:0:46
GCCAATTCTAGCTTAGAATCTGCAATATTGGCTCAGTTTTTCCTCTCTCCACTCATTACGCATTACCTGCTGGGCATTTT
CTACAGTTCTGCATTTCACTGCCTTCAATTCTTTTGTTTGTATTCTCTCTCTTTCTGATATCACCCATTAACCTATTTCC
CAGTTAATTACATCAACAGCTTATCCCCCATGACAACCCTGTCCTTACCCCGTCAGAACCATTCCCATTGTCCTATCCAT
CTTACCCTGTCTGCGCCCACACTAACTTTCTTTCCCCATTCTGATAAAGGAGGCCTTTG
>M00285:128:000000000-BF978:1:2117:29629:12542_1:N:0:46
CTAGACTTCTCAGTATCATACTGTTTACTATCTGCTCCCTAGTTAGCTGCTCCCCCACATCCCCCCCAGAGGATTGGGTG
AATGTTTGGGATTGGCTTCCATGTGCCCCTTCCTGAATAAAGAACATTAGGAGTTTGTTTTTTCTTGAAGGAATACTGAA
CTGATTGAGGTGTTGTCTTTCAAATTATTAATTAAACTCAGCTGCTCTCCTTTAGACCATAATGTTATTATAAAAGAGAA
GGGAAGTTCTCCACACTTGTCTGGTGTCCATTTACCCCTCCGATAACGGAAGAATACA
>M00285:128:000000000-BF978:1:2117:15818:12542_1:N:0:46
AAGGAAGAAGTATGGCAGAGCTAAGCTGAGTGGGAAGACAGAAGATTGGGAAATTTTTAAGGTGCAGCAGAATTTAACTA
AAAAGGTAATCCGGAAATAAAAAATGAGGTACGAAGGCAAGCTAGCTAGGAATATCAAAGATGATAGCAAAAGCTGTTTT
AGGTATGTGAAGGGAAAGAAGCTA
>M00285:128:000000000-BF978:1:2117:16689:12544_1:N:0:46
AAATCATGCCCAAGAGAACAGAGCTCAAACTTCAAGGCTGAGATCCAGTGTGCTGCTGAGGGAAATGCAGCCTATTGGAC
AGGATATTTAACAAAGGCCTCGCCTACTCTCTTGGGGGATGTAAAAGATTCCATGTCACTTATTTCAAAGCAAAGCAAGA
AAGTTATCCTGGCATCCCACTGATCCATCAACATTTCTAAACACTCAGACTATCTGTTAATTGGTACTAGTGGGTGCCTG
CTGTGTATGCATTGACTACTGTGTTTCTAACTTTCAAAAGTCCCTTATTAGTTGGAA
>M00285:128:000000000-BF978:1:2117:3743:12546_1:N:0:46
CCAAGGAAATCAAGGGATATGGGTACTGGGCTAAAAAATATAGAATCTTAGAGTCGTACTCTAGCTTTGGTTATTTCAGT
CAGAAGAGCTCATTAATATTATCACAGAATCATAGAAACACACAGCATAGATGCAAGCTCTTATGGCCCATTTCATCCAT
GCTGACTGTGATATCTGTCCATGTTAGTCCTATTTGCCCAGGTTAGACCCATATCTCTCTACTCCTTCCCTATCCAAACA
CCTGTCCAAATGCTTTT
>M00285:128:000000000-BF978:1:2117:18375:12546_1:N:0:46
GAAATCCCCAATGCAATGGGTGCTGGAAGGAGCTCACTGTAAGAAAGTCAGGAGGTATGCTGGCTCAGTCCAATTTGCAG
GGCAGCAGGGGTTTAAGTAGGGCTGCCCTGTGTTAAGCCTTCTGAGAATAATTAGGAATAGAAATTCTATTTTGTATTGG
GAACCATATGGAAAAGTGACAATACTCAGGGAAGCCTCACTAGCTTTCCCCATGTATTAGCTGAAAATAACCTGCTCTGG
TCAAATTCTTACCACCACATATAACCATATGAAGAATTAAAGTGGCATGCAACAGGG
>M00285:128:000000000-BF978:1:2117:24247:12546_1:N:0:46
TAATTCAGAAATGGTTGTTAACAGGAACGGTAGAGGGCAAGTTGAGGTCTGGAAGACCAAGAAAACTTTCTGAGAGAACT
GCTCTGAGGAGTGCGAGGAAGGCGCATCAACGACCACGTTTGAGTGCAAACGACCTTGTGGGAGATTTAACGGAGTCTGG
AGTGGGGCTGCACTCTTCTACTGTGCAGAGGCACCTGCACAGATATTTTGCCTGCATGCAAGAGTCATTAGAAGGAAACA
TTTTCTGTGTCCACACCACAAAATTCAGTGTCAGAAGTTTGCAAATTAAAAGCTAAA
>M00285:128:000000000-BF978:1:2117:17559:12546_1:N:0:46
GGTAACAGTTATTTGACTTTAAATCTTCAACCTGAAAAGTTAGCAGCAGATATATCAAAAGATTTACAATTTGGCCGAAA
CAGCGTTCCTCAAGCTGAATACGTTGATTTCACAGTTTCTGCAATAGAGCAAAGCAGGAACTCAATGAAAACAGTTGTAT
TTCATGTATTTCATGTTGCTGACTCGATTGG
>M00285:128:000000000-BF978:1:2117:12447:12548_1:N:0:46
AATTTTTATCAGAAACTGCCTACTTGACAAAATGAAGAGGAAAAGTAAAATTCACATATCAAGTAATAACACTGGATAAA
AGCATATAGAATCAGAAGTTGCTGTACAGAGGTTGGAAGAAGCTTGATGCATTCCCTAACAGCATTAGGGCTAATGGCCA
CTCCTCACTATTTAGGCTAACAGA
>M00285:128:000000000-BF978:1:2117:3495:12549_1:N:0:46
AGCAAGGAAGATTGAGGAACTCCCTTGACCCATGTCTGGATTTTGGTCTGCGGTTGACCTATTAGTTAGAATCATGGTTT
GCAGGTCTCTGCAGAGCAAGTGTGGAATAGAGGTGACTTTGACAGCCATACTTTAGGAAGATTTGCCACTGCCTCACTCA
ATTGAAAGAGTCAAAGGCTTTCACTAGCTTAAGAATAAAGTATTGTAGTGGATGCTGCAGCAGGAATTTCATTGTCTTTC
TCGTGCCATTGTTAAATCATCATGG
>M00285:128:000000000-BF978:1:2117:22329:12552_1:N:0:46
GCTATAACCATTCATTTGCCAGATTATTCACAAAGCTCATGGAGTACCAACAGGAAAATAGTTGTAGTGTATGTATTTGA
TGCTGCTGATCCGTTTGATAACAGTTATTTAACTGTACCTCTTATCCCTGAATGGGTATTCC
>M00285:128:000000000-BF978:1:2117:12396:12552_1:N:0:46
CGTCAGACACAGTGGAATACAGGGGTGTGTCTCCCCATAGTGGGAGCTCCTGTTTCCATGATCCATTAAACATCCAATGT
AACACTAATTACAGCACAGTGCAGCAGGATGGAAATAACCTCCACACCAGAAACAGCTGGAACCCCAAAACATTTCCTTC
CATTTCACACAGAGAGCC
>M00285:128:000000000-BF978:1:2117:16667:12552_1:N:0:46
TGGATGAGTTGTTAAGTCAAGACCCCATCTTTTCACTACAAAGAAAAGGAAGATGTCCATGCCTTAGTCGATATTTATCA
CTCTGTCAATATTATAATAAAAAGATCACCTGGTGGTATATGTTTGTGTGAAAGTTCACTAGCCTCTACATCCCAACAGT
AATACACATCAGGGAGATTAACGTATCAACAGAAATTGTGGCATAGACTGAACAGGTCTGTTGACGGATCAGCAAAGTTA
ACACCAGGTCAAGAACCTTATGTCAAGATTGGAAAAAGTTAAAGATGTGTCTATCTATA
>M00285:128:000000000-BF978:1:2117:10802:12552_1:N:0:46
GTGGTACACTTTGGAAGGACAAGCTCCAAGGCAGAGTACAAAGTTAATGGCAGGATTCTGGGTAGTGTGGAGGAGCAGAG
GGATCTGGGGATTCATACCCCCAGATCCCTGAAAGTTGCCTCAGATGGATAGGGTAGTTAAGAAAGCTTATGGGATGTTT
GTATTTATAAGTCGAGGGATCGCGTTTATGAGCCATGAGGTCATGATGCAGCTCTACAAAACTCTGGTTAGACCTCACTT
AGAGTACTGTGTCCAGTTCTGGTCACCTCATTGTAGGAAGGATGTGGAAGCGTTGGAA
>M00285:128:000000000-BF978:1:2117:25923:12554_1:N:0:46
TATTATTCATTATGTCCCTTCATGTGAAACACAAGAGAATAAAATACTTATTAAGCACAAATTGGCACTGATCGATTGCT
CTGAAAAGTCCTTTACCATTACTTAATTGTTGATTTTAAAATTAAAAAATGACAGGTGTAGTAGAAATAATCACGTTCAA
CTTAAAAATAAAGGACATTGAGCCACTGAAAAGTAAATGAACTCATTTTTGTCAAATATTAGCCAAGATACTGTAAAATT
GAATTGCTGCTAAAATGAATTTCAAAAGAAAAAAGGCTGTCAACTCTACAGTCATTGAT
>M00285:128:000000000-BF978:1:2117:25186:12555_1:N:0:46
GCTGAGACCCCCCTCTCCTCTTTCCCCGACTCCATTTTCCAGCAGCTTGTGTTATTCTTTGTCTCTATTTCCCATTTCCC
AAGTCATTCTGTATTCTAAGCTGTTTCCTTCAAATGCACTCAGGTCTGTGAGTATCTCGCTTGTATGGAAATCTTGAATT
AAGTAATAAGGACCCCAGAACACTCCTTGTAGGGTTTTGCACAGTGAAATAATTAGGGGAAATGTGAAATGTTGGTGAAA
TCACAGCAACACCCAGACATGCACATCAAGCAACTAATCTATAAATAGTGTTGGTGGTGG
>M00285:128:000000000-BF978:1:2117:9255:12557_1:N:0:46
GTTAGGGTTAGGGTTAGGGTTAGGGTTAGGGTTAGGGTTAGTGTTAGGGTTAGGGTTAGGGTTAGGGTTAGGGTTAGGGT
TAGGGTTAGGTTTAGGGATAGGGATAGGGATAGGGTCAGGGTAAGGGTAAGGGTTAGGGTTCGGGTCTGAGATAGTGGTA
GAGCAAGGGTAATGGATAGGTTGCAGCTTAGGATTAGTGTGACGGAAAGGGGCAGTTTTAAATTCTGATTTCGGGTTATG
GCGAGAGATGCATTTTTACCTTTCCCTAGCGTGTAACAAAGCGGTATATCAACTATCTG
>M00285:128:000000000-BF978:1:2117:29518:12558_1:N:0:46
ATTTTGGTTCGGCCACCACTAGTGTATTATGTGATCTTATGGTCACCATGCTACAGGAAGGATATGAAGGCTTTGGAGCT
GATACAGCAGAGATTCACTGGGATGTTGCCTGAATTGTACTGTATTAACTGTGAGGAGAGGATGGACAGACTTGGATTGT
TTTGCCTGGACC
>M00285:128:000000000-BF978:1:2117:23175:12558_1:N:0:46
CATCTCCGGCAGCCCATTCCACGCACTCACCACTCTCTGAGTAAAAGACTTACCCCTAACATCTCCCCTATAACTTCCCC
CCCAGCACCTCAAACCTATGTCCTCTTGTGGCCACCATTTCAACCCCGGGGAAAAGCCTCTGACTATCTACCCTCTCCAT
ACCTCCCAACATCTTATACACCTCAATCAGGTCCCC
>M00285:128:000000000-BF978:1:2117:15500:12558_1:N:0:46
GATGGTAATCTTGGTCAGCATGGACCAGTTTGGCTGAAGGGCCTGTTTCAGTACTGTATCACACACACCTTCTCATCCTT
TCCCCATATCACTTAATTCCCTCAATTACTAATTAAATCTGACTCAAGGCCACATTAGGA
>M00285:128:000000000-BF978:1:2117:13805:12558_1:N:0:46
TTTTTATACTTATGTTCTCCAAGAATATAATAAATTTATCCAGCAGAGCCTGAGCCATCTGTAGCTGCCTATATTCCTGG
GGCTCCACATTATTACATACC
>M00285:128:000000000-BF978:1:2117:21690:12559_1:N:0:46
TTCCAACATCAGCACATCCTTCCTAAGGTATGGGGCCCAAAACTGCACACAGTACTCCAAGTGAGGCCTCACCAGTGCCC
CGTATAGCCTCATCAACGCTTCCTTGCTTTTATATACTATACCCCTCGAAATAAATGCCAAGATAGCATTCGCTTTCTTT
ACTGCCGATCCAACCTGGCGGTTAATCTTTAGGTTATCCTGCACGAGCAACCCTAAGTCCCTTTGTACTTCTGTGCTTCC
AATTTTATCTCCTTCTAGATAATA
>M00285:128:000000000-BF978:1:2117:6823:12559_1:N:0:46
ACGGTACCAGGCGAGTTTGTACCAGGGGCTCAGGACCCAGCAGGGACCCCCGGCGGAAGTGTTAGCGAAGTTGCAGGCCA
AGGTGGGGACGTTGGCACCGATCCCGGCCTCCAGGCATGGCACAGCGCCTTCTTTCGTTCCGAAGGACCTCCAGGACTGT
GAGTACGTTTTCATCCG
>M00285:128:000000000-BF978:1:2117:11857:12560_1:N:0:46
TCCTGTATTCGTGGGCACGATAAACCTGTGACTGACCATTCGACCGAAAGCATTAGTGCCTTACCAATTGACAGTCAAAC
CGGTTGACCGAGTTGGTATGACTTAGAGTTGACCGCAGAGAAGTAAAGTACTGTGGGCCTTACGATGGACAGTCATAGAC
TTTTTCCCAGGACGCAAATGG
>M00285:128:000000000-BF978:1:2117:22567:12562_1:N:0:46
TTTTCCCTTCTCCAGTCAGACTATCACACACTGGCTCAGAAAGCTCTCCTGGATGCACTTTAAAAATTCCACCCCCTCTA
GGCCTTCCATACTAAGATGATCTGAAAGCACGTACCACCGGGCACAAGGACTGCTTCTATCACACTGTTATAAGACTATT
GAACTATCCCCTAGTACGATAAGATGGACTCTTGACCTCACAATCTACCTCATTATGGCCTTGCACCTTATTGTCTGTCT
GCATCGCACTTTCTCTGTAACTGTAACACTTTATTCTGCATTTTGAAATGATACAATCG
>M00285:128:000000000-BF978:1:2117:22853:12563_1:N:0:46
TCTGTGATTGAGTCAGGCACTGCATTGTCTGGCCTTCCAGGAATGGAGGCTCTTCATGGACCCAGAATTATAAAGTCATG
GCTTGGGTTCCGCTGTTAACATTGAGAAGCAGTTGAGTAGCTCAGGTGTGCAAAGGCAGCGCAATCACCCTCACACTGGT
GGGTGCGTAGCGGTCAGCACATACGGGGAAAAGCCACGC
>M00285:128:000000000-BF978:1:2117:28869:12563_1:N:0:46
AAAGCTGAAGACCAGGACCTCAAGGGTAGTAAACTCTGGATTACACCCGGTGCCACGTGATAGGAAAGTTAGGATCGGGG
AGAGGAGGCAGTTAAATACGTGGCTGAGAGAGTGGTGCAGGGTAGAGGGATTTAGATTCTTGGATAATTGGGATCTCTTC
TGGGGAAGGTGGAACCTGTACGAAGAGGACGGGTTACACACCA
>M00285:128:000000000-BF978:1:2117:3419:12564_1:N:0:46
CACCGATGGCGACCGCAACTGAACCAGAGTGAAGTGTGCAGACCGTTTCCCAGCTGATTCCCAAAGAGAGTTGGACAGCA
CAGAAACAGGTCCCTCAGCCCATCTCCTCCATGCCTACCTATGAACCAGAGTGAAGTGTGCAGACCGTTTCCCAGCTGAT
TCCCAAAGAGAGTTGGACAGCATAGAAACAGGCCCCTCAGCGCATCTCCCCCATGCCTACCTATGCTAACCCTGTTTGCC
CGCATCCCTTCACTCATTTCTTACCCAAGTACCTTCCAAAATCGTAACGGCATCTTCCTC
>M00285:128:000000000-BF978:1:2117:13048:12564_1:N:0:46
AACTGCAAACTCTCTCATCCCTCCATCTTCCTTTGTTAACACTAAGAGATGCTAGGTGCACAGAAATGCACCAGCACTTT
AAATGCCCGACACCAGCTCGTTCACTTTAATAACGATTTATTTATTTACTGGCCATTTTTAGTTTAATCTGCGTAATAAT
TTAATTTTAACCTCCATAGCTTGTAATGTGT
>M00285:128:000000000-BF978:1:2117:6682:12565_1:N:0:46
AACTTTCTGGACCAGCCAACATATGCTCTGGGCATTAACACTCCTCTCTGCAACTGGATACTGGACTTTCTCACTTGCAG
GCCGCAGTCAGTCAGAATTGGTGAAAACACCTCGAGCACCATCACACTAAGCACTGGCTCCCCACAGGGTTGCGTGCTCA
GTCCGCTCCTGTTCACCTTGTTGACTCACGACTGTGAGGCCAGATCCAGTTCCAACCGCATTGTCAAATTCGCCGATGAC
ACGACAGTGGTGGGTCTTGTCACGGATGACGATGAGTCGGACTACAGGGAGGAGGTGAA
>M00285:128:000000000-BF978:1:2117:11875:12566_1:N:0:46
TGTAGGATATGTGTGAAATCTGAAATACCAGTAGGGAAAAAACAAATGCTGTAAATGTGAGATAAAAGCTGGAAAGGCTG
GTTATCTGAAACTGTTGAATTCATACCTGAATCTGGAAGGCTGTAGGTTCCTGGTCAGAAGTTGAGGTACTCTTTC
>M00285:128:000000000-BF978:1:2117:10321:12566_1:N:0:46
TAGATACTCATGGGTTTTGTGAAGAAACTGGGAAATGAATGATTTTAGCTTATAAAACGCTGTTTTAGCCTAATAAGAAA
TCTGGTGATAAATCAAGATTACCTTTTCAAGGGTAAGAGGTATAGTGAAATAACTGTTACCAAACGACTCAGCAACATGA
AATACATACTCTACAACTGTTTGCATGTTGATTCTCCATGATGATGTGTAGAAAGTGG
>M00285:128:000000000-BF978:1:2117:24353:12567_1:N:0:46
ACCCACGCAGACACGGGAGAACGTACAAACTCCTTACAGTCGGCGACCGGGATCGAACCCCGATCGCCGGCGCTGTAACA
GCGTCGCGCTGACCGCTACGCTATCGTGCCGCCCGGCACGATTCCTAAACTCCAAGTCCAGTAATTAGTTCTTAAAGTTC
AGTTCAATAAGCCGTAAGATGATACGAATAAAGGCTTCTTCACAAGAACTGTCCACCGAAGACAAAACATAGATATAGAG
AGAGATTAGAGAGGAATCACGAAATCCGAATGTTCCACTCGAAACTCAAACGACACTTC
>M00285:128:000000000-BF978:1:2117:2326:12569_1:N:0:46
ATTTCCTACTCCGCAAAAACAGCGTTTTAAAAGCTAAATTCATTGATTTTCTACTTTCTACACAAAACACTTGGAGCAGC
TGCAGGAAAACAATTGTAGTGTATGTAGTTAATGCTTATAATTCGTTTTGTAACTGTTAGTTAACTGTACCACTTACATC
TTAAAGGTTAATCGTTGAGAGACCAACAGATTTCCTATTTTGCGAAAACAGCGATAGAGAAGAAAAATCCATTGATTACC
TACTTTCTACACAAATCTCATAGAGCAGCTACATGAAAACAATTGTAGTGTATGCATTTC
>M00285:128:000000000-BF978:1:2117:21210:12571_1:N:0:46
AGAAATGGAAATCAGAGAATGCATAAAAGCAAAAGGGAACGCATGCAACGTACTGAAGGTTAGTGGGAAGGCAGAGGATT
GTGAAATCTTCAAATTCCAGCAGAAGACAATGAAGAAGCAATAAGGGACAAAGATATTATACCGGAGGATAAACTGTCCA
ATAATATCAAAAGAATATTCCAGAAGTATA
>M00285:128:000000000-BF978:1:2117:1740:12576_1:N:0:46
CAGGATCTAAGACTTCAATGCTGAGCCCACCCTAGTACTGGCTCTAAAGACTGCCTGGAGTCTGAGTAGAACACTCCCTC
ACCGTGTGATGCACTCTTACCAGTGATCTCTGCAGTGTTGTCTCACGATTTGTTGAGCCAACAGTGGGGAAGTCAAGGAC
AAGGGTCTCTGCCACAGCCAATGGTTGAGCGAGTTCAGAGACAAAGGGTCCTGGTCAGACAGGTTCAGAGTCAAGAGACA
GTCTCACACCTGAGGGGTGGG
>M00285:128:000000000-BF978:1:2117:16710:12576_1:N:0:46
CCGATGCTCAAAACAAGAGGACATGGCTTTAAGGTAATGGGTGGAAAGTACAATGGTGATGTCAGAGGGAGGTTTTTCAC
CCAGAGAGTGCTTGGTCCATGGAATGCACTGCCTAGGGTCGTGGTGGAGGCTCATACGTTGCACACATTCAAGAGATTTT
TAGATAAGCATATGGAGGAATTGAAGATAGAGGCATATGTGCGAGGAAGCGGTCAGATAGTCTTA
>M00285:128:000000000-BF978:1:2117:9307:12578_1:N:0:46
ACAAACAGAGGGGCCCGCAGAAGCTGCTGGAGAGATCCCTTCAAAAGACCCTCAGCCACAACTGCCCTCGACTCCACGGT
GGTGTAGCGATTAGCTCAACGCTGTTACAGCGCCGGTAACCCAGGTTCAATTAAGGCCGCTATCTGTGAGGAGTTTGTAC
GTTCTCCCTGTGTCTGCGTGGGCTTCCTCCGGGTGCTCCGGTTTCCTCCCACATTCCAAAGACGCACGGGTTAGGAAGCT
GTGGGTGTGCTACGTTGGCGCCGGAAGTGTGGCGACACTTGCGGGCTGCCC
>M00285:128:000000000-BF978:1:2117:29035:12579_1:N:0:46
AGCCTGAAATACATACACTACAACTGCGTTCCTTTTTATACTCCATGTGTTTTGTGAAGAAACTGGCAAATGAATGGTTT
TAGTCTATGAAACGCTGCTTTAGCCTATTAAGAAGTTTGGTGATATATCAAGATTACCTTTTCAGGGGTAAGAGGTTCAG
TTAAATAACTAATACCAAACGACTCAGCAGCATGCAATACATACACTACAACTGTTTTCCTGTTGATACTCTATGAGGTT
TGTGAACAAACTTGCAAATCAATGTTTTAGCTTAAAAAAACGCTGTTTTAGCCTAGTA
>M00285:128:000000000-BF978:1:2117:11340:12580_1:N:0:46
TTGAAGTAAGTAGCATCATGTGGTGAGGTCTAAACCATAGCCCACATCAAAGAAATGCTTTAACACCTGGTGAAGCCATG
CCCTCGAATGATTCTGACATTCGACAGCGTAGCGGCACGATAGCGTAGCGGTTAGCGCGATGCTGTTACAGCGCCAGCGA
TCGGGGTTCGATCCCCGTCGCTGTCTGTAAGGAGATTGTACGGTCTCCCGTGTCTGCGTGGGTTTCCTCCGGGTGCTCCG
GTTTCCTCCCACATCAGGAAAAACGTACGGGTAGGTTAATTTGGCGGGGGGTTAAAATTG
>M00285:128:000000000-BF978:1:2117:3203:12581_1:N:0:46
AATGATGTCAAATGTCTATCACACTAAATCTACTTCAGGTACCTAACATTTCGTCAACTTTCCTTTAAGTATCCGATAGT
TGCCCAGTTGACAATGCAAGAATAAAGCCTCAGGTAAAATCTGTGGATAGAAAAAACAGAGATGACTATTTGGAATTTTC
TTCATCCATTCATGAAATGTGGTCATTGC
>M00285:128:000000000-BF978:1:2117:14532:12581_1:N:0:46
TAAATCCTCGAAGAACTCCAAGAAGTTCGTCAAACAAGACCTGCCCTTCCTGAATACAGGCTGTGTCTGCCTGCTGGAAC
CACTTCTATCTAGATGTATTGCTATTTTTTCCTTAATGATAGCTTCAAGCATTTTCCCAACTGGAGATGATGAGTGAGCT
GTC
>M00285:128:000000000-BF978:1:2117:28452:12581_1:N:0:46
CTGGTCAATCTCTTCTGCACCCTGTCTTGCTATCCGATCCTTCCTGCAGTGTGGTGACCAGAACTGTACACAGTACTCCA
AAGTGAGGTCCAACCAATGTTTTGTATGGCTGATGTCAAACTCCACTATGCTGTGC
>M00285:128:000000000-BF978:1:2117:20698:12583_1:N:0:46
TATCAAGGTTATTTTGTGTGCAATTTTCTCATTGCAAGTAAATGGAAACACTACCTATGTGTGCTTGGTACAACTGTCAC
CTTCATTGTTCTGTTGCACCATTTAAATTCC
>M00285:128:000000000-BF978:1:2117:14637:12584_1:N:0:46
AGAGGTGGCTCTCCCTTGTGGAGCGGTTGGTAACCCGGGGACGTTGGTGGGAGATCTGGGGGTTTTGACCTGATGGGTTA
GGGGTTGGAGAGCGTGGTGTTCTGGAGCCGCAGGTCCCAGCCGCGGTGACCTGTGGGCAACAGACCCAAGGCCAGGAAGC
CGATTAGTTGCAAAGCCCTCCGAGGGCTAGCATGAACAAGATGGGCCAAGTGTCTGT
>M00285:128:000000000-BF978:1:2117:9076:12584_1:N:0:46
GCTCTGTGTGATCATGTGGGTTTCCTGCTGGTACCCACATGATCACACAGAGCACATGCAAACTCTATACAGGTAGCACT
TAAGGTCAGGTATGAAATCAGGCCACTGCAGCTGAGGCAGCAGCTCTACTTTTCTTTTTCATTCTT
>M00285:128:000000000-BF978:1:2117:5219:12584_1:N:0:46
TTGCGATATCAGCGATTAACGTCTCAGGGGAAAGATGTTCAGACAAATAACTGTTACCAAACGACTCAGCACAAGGAGGT
ACATACACTTCAATTGCTTTCCAATAGTTCTTCCATGGGTTTCGTGAATAAAGTGGCAAATGAATGGATTTAGCTTCCAA
AACGCTATTTTAGCCAAATAAGAAACCTATTGCTATATCAGAGAATAACTTCTCAGCAGTGAG
>M00285:128:000000000-BF978:1:2117:6983:12585_1:N:0:46
GCTTTGTTTAGAGTGCAGGAATTTTTTGTTCGAAAAGCTAATGTGAAGAAAGACATGCTTGCCAGCACCCATTTGGTCCT
GCAAGAACCAGAAGGCTCTAAGTATGAAGCTGCAAAAAAGTGTGGTTTACCAGCTGTATCTTCTGCTTGGCTGTTTGAAT
CAGCTCGATCAGGAAAAAAGGCTGATGAAAACAAATTCTTAGTAGAAAAT
>M00285:128:000000000-BF978:1:2117:4510:12585_1:N:0:46
GGGCAGATAAGGAAGTCATGTCAAAGTTCAAAGTCGAGTTTACTGTTATATGCACATGTATGCACAGGTGCAATGAACAA
CTTACTTGCAGCAGCATCACAGGCACATACCATATATGCAGCATTCACAAAAAACCCACAATTTTTACAAGAAAGAACAC
AATTAGAACAGAAAAAGTCCATGTTAGTGCAAAGTGAACCAG
>M00285:128:000000000-BF978:1:2117:4296:12587_1:N:0:46
TACCAACCTGATCTTCTGCCTAGTCCCATCCACATGCCTACCCAAACTTGTTACAACTGAACTACCACTTCCAGTGGCAG
CTCATTTCACACTTGCACCACCCTGGGGGAAGAAGTTCCCCTTATATTTCATACTAAAGCTGTGATCTCTAGTTTCACCT
AAACATAGGGGAAAAACCTGCATGCATTCACCCATCCTATCAATACCCTCCAATATCATATACCTCCAAGATCTCTCCTC
ATTCTCCTGTGCTCCAGGTAGTAAAGTCCTAACCCATTCAACCTTTCCCTATAACTCAGG
>M00285:128:000000000-BF978:1:2117:3099:12587_1:N:0:46
TCATACAGCTCCAGCTGAGTCAATTAAAAACCAATAACTAGCTTGTACATTTTAACCAATGGGTTCCATCATACCCTAAC
ATACGTCCCTTAGATAATGTCAGAAGATAAATCCCTTATTGCAGTCTACATAGTCTCTGGCAACCCTTGTAGTCTCTATA
TGGACAATCCAGTTGAGTTACTGGCCTCC
>M00285:128:000000000-BF978:1:2117:6171:12589_1:N:0:46
CTGATGACCCCTAGATCTAGATGCCCCCCTCAAGAGGAAATATTCTCTCCACGTCTTCTGCTAAACTGTGTTGTGTTGAA
GATTCAAAACAATGTCTAGCCAAACTACAAGGTCAGATCTTAGATGAAACACTGTCCAGGTCGCACTCAGGGAATTTTGG
GGTAGCACGATAGAGTTCCAAATGGAGACACGA
>M00285:128:000000000-BF978:1:2117:7211:12593_1:N:0:46
CCTCTTCAACACTCAGCTCTGCAAGATTCTCACGAACACTTTCCCAAACCCTCTCCCGCCGCTACCCCACCCCCACCCCA
ACTCCTTCCCAAACCTTTCCCCATCTCTTTCTACGCCCAGTCTCAACCATTATTCACCCGCAATTTCACACTTTCCTTCA
GCGTCCGCCCCCTTCTACAACAGCACCTGGCGGTGTCGGTCAGCGGGGTGGTGTTACCGTGTACCGCTAGTGTTCTGTCC
GGGAGGGACGCCGGTGGCTAATGTTACA
>M00285:128:000000000-BF978:1:2117:7964:12593_1:N:0:46
AGTCTCTTAAATGTCCCTGATGTATCCCCCCCTACAACCTCTGCCAGCAGTGCATTCCATGCACCCACCACTCTCTGAAG
ATGGTTGGGATCGGGACGCTACTCTAGGGAACTCCTTCAGTGACGACCTGGGGACAGGTTTCTTTATCTCTGACAAACAC
AACCATCTTCCTTTGATTAAGGTATGGCTCCAACGTTTGTCATGTTTTCACTGGATACTCAATGATTTCAGTTTTACCAG
GGCTCCATGATGCCACACTTGTTTTAACGTCGAGGACAGTCACTCTCACCTCACCTCTGG
>M00285:128:000000000-BF978:1:2117:28729:12595_1:N:0:46
GAAGCTTGATGAGGGCAGGGCGGTGGATGTAGTGTATATGGATTTTAGTAAGGCGTTCGATAAGGTTCCTCATGGCAGGC
GTCTTCAGAAGGTCAGAGGTCGAGGTATCCAGGGGAGATTGGCTGTGTGGATAGGAAATTGGCTCGCCAATAGAAGAAAG
AAGGTGGTTGTAGATAGAATGCCTCTTATCATTTTGTACAACACTATCAAATCAACACTCATCCTCATTCTCTCCAAAAA
GAAAAGCCCTAGCTCACTCAACTTAAAAGACATACTCTCCAATTCAGGCAGCATCCTGGG
>M00285:128:000000000-BF978:1:2117:16753:12595_1:N:0:46
CATTCTGCAATAGTAAAGATTTGAATGATAAGGCAAATGAAGGATATAATTCTGCTTAAAACCTGTAAATCAATCAAATA
AGCAGTCATTGATTAAAAAAAAACTTAGCTCATTTTTGTAAGTTATTTTGTCTCAGGTCATTAATTCACTTTACTCAAAG
AATTATTCAATCACAGAAAGCAGCAAGGGTATTTACTCATTGAGCTTTGTTGAATGTGTTGTTTGTAGAGCTTCTGGATG
GCAAAGGTCAACTTATCTTCTGGTGTTCCTCTGCTCCATGGACCACTTCACCAAGGTGG
>M00285:128:000000000-BF978:1:2117:9547:12598_1:N:0:46
GTACTTCACCAGGAGGAGGATTTTGCAAAGCATGACTCGGTATTAATCACCAGTGGTGCCCACAGGGAACTGAAGGAGGC
AATTTTATTATCTCAATCAAACTGAGACAAATTTTATTGAGACAATAAAATAAAACCCTCATCAGTGCGCCTAAGGAAAA
AAGTTTACAGCCTAGAAAGCAGTTTTCACCCAGTTTTTGTGTAATGTCTTGCCCTAATGCATGATCAGTGGTC
>M00285:128:000000000-BF978:1:2117:8937:12600_1:N:0:46
ACTGCACCTCATAGCCCTGAACAGTTAATATCAGTATTAGCAACAGATTTCCTACTTAGCTAAAACAGCGTTTAATAAGC
CAAAAACATTAATTTGCTTCTGTTTTCAGTACACGCGTGAAGTATCTACAGGAAAACATTTCTAGTGTATGTATCTCAAG
GTGCTGAGTCGTTTGGTAACAGCTATGTATCTGCACCTCTTACCCCTGAACAGTTAATAACAGATATAGCAACAGATTTC
CTATTTAGCTAAAACAGCGTTTTATAAGCTAAAACCA
>M00285:128:000000000-BF978:1:2117:18000:12600_1:N:0:46
GGAAATACTAGTGAATTTGTATATACCAAAACTGACAGATAGTTTGCTGTTGAAGTGATCCGTTTATCGGACACTGGGAA
TGTGGAACAATCCTGTCGGCAGTAAGCTCGGGACAGGATGGTCTCCTGAGAAGAAGGGACTTTATGTTCAGCCTCAGAAA
CAGCTGAAACACTTACAGAGACTGATCCCAAGTGGAGATGTCTTCCATTGAACGTGT
>M00285:128:000000000-BF978:1:2117:15189:12601_1:N:0:46
GTGAACTTCAGGAAGGGAAGTCAGGAGAACACACATTACTCCTCATTGAGGGGTCAGCGGTGGAAAGGGTGAGCAGCTTC
AAGTTCCTGGCTTCTCATAGAATCTATCTTGGGCCCAACACAAGATCGGAAGGAGCACACGACTGAACTCCAGTCACTCC
GCGAAATCTCGTATGCCGTCTTCTGCTTGAAAAAAAAAAAACAAAACGGTTGTGAAGCAACCGCAAACACGAGCAATTCA
AGACACAACCACCCATGCCAAGCCAGACAGAACGAATGCGGCAGCTGTTGCATCGAGA
>M00285:128:000000000-BF978:1:2117:4941:12602_1:N:0:46
TATTTTCCTGAGTTTTTAAACCAGGTATGTGCGCAGGGATAATGCATTATTAGCTGGTTTTTGATCACTTGGGTTTGCCT
TTCCCAGGCGTACTCTGTGAAATTAATGAAGATGACTGTGGTCTGTCTCCTCACACGAATGTGCCCAAGTGTATGAATAA
TGGGACCTGTGTGGATAGAATCTGGGGCTACACCTGTAACTGCCCTCCATGGTTCACTGGCGATCGATGTGAAGGTGACA
TCAACGAGTGCCTGTCAAGCCCTTGCAACCTGCAGACCACCATCGACTGCATCCAGTTGC
>M00285:128:000000000-BF978:1:2117:13032:12603_1:N:0:46
GATGGCACCATATGAAGAGAACATTCCTTTGCTGATGTGATGACCAACAACTCCTCAACTACCATCACCAAAATAAATGG
ATACGAAATCCAATTGAATTAGTTGTACCCGATA
>M00285:128:000000000-BF978:1:2117:3028:12605_1:N:0:46
TGGTGCAGAATCTGGCCACTCAGTCATGAAGTCCTTCTGCCCACATGCAGTCTTGTCCTGATCCAGCCAGTCTCTGCCAC
AGAGGAGCAGCTTGAAGCTCCTCAGGAACAGCAATGTGCCATCTGGGAAGATCTTAATGTTCTCATTGAGCAGTGGGATG
CCAGTGATGTGCAGTCTCTGCTCTCTGTGAGCACAGGCATGCTCCACATTGGCAGCTCA
>M00285:128:000000000-BF978:1:2117:21858:12606_1:N:0:46
AAGTGCAGTGCAATAAGGTGCAAGGTCACAACAAGGTAGATCGTGAGGTCATAGTCCATCTCATTGTCCAAGGGAACCGT
TCAATAGTCTGATCACAGTGGGGTAGAAGCTGTCCTTAAGTCTGGTGGTATGTGCCCTCAGGCACCTGTATCTTCTACCC
>M00285:128:000000000-BF978:1:2117:27783:12606_1:N:0:46
CTACGTTTAATAAAGAGGTAGGCCTGTGCGATGCACAATCAATGCGATCTTTATCCTGTTTAGGAATTATAGAAATAGTT
GCTTCATGAAGTATCATAGTTTATACATAAAGTATCATTGCTTTATAAAGTATAATAGTTGCTTCGAAAGAGTATCAGAA
AAAAGATTTTAAATATTCAACTTTATATCCATCAGGACCTGGTACTTTACCCGATTTCATTGAAATATCACATTCCTTAT
TTCTTCTTCTAAAATGGGAACATCTAATA
>M00285:128:000000000-BF978:1:2117:11862:12606_1:N:0:46
GAATTGCCTGTTTTCTGTGCTGCAGTGTTCTCTGGTTCTATTGTTTTGTAAATTTCCATCTATGAACGGAGGCTCCAATG
CACAGGATTAAAAGAGGCTGCAGAGGGTTGTGGAATCAGCCATCTCTGTCACAGGAATA
>M00285:128:000000000-BF978:1:2117:18345:12606_1:N:0:46
GACACTGGCAAACCTGTTGAGTATTTCCAGTATTCCTGCTTTTGTTTAAGTACTCTTCTTTATTGCCTCGGCTGCACTGG
TTTCCTACAGTTTGCACATGAGTCGCGTGCTGCTGCCTCCTAGCCCCAGGAAGCTATCTGAGCTCGGTTTCCTTTGGGTG
CTCCAGTTTCCTCCTGAGTTCCAAAAGAAATGTCAATAGGTGAAAAATTACACCTAGTGTAAGTTACTGACAAAAAAATA
GAGATTGATGGACATGTGAGAGGGATTAAGTTGCAGGGGTACAGTGGAGGGGGAATGGG
>M00285:128:000000000-BF978:1:2117:15954:12606_1:N:0:46
TGTGCAAGGCCATGATGAGGTAGATTGTGAGGTCAAGAGTCCATCTTATCGTAGAAGAAGACTGTTCAATAGTCTTATAA
CGAGGATAGGCGCTGTCATTGAGCCTGGTGGTGCATGCTTTCAGAGTCTTGTATCTAGTGCGCGATGGGAGGGAGGAGAA
GAGAGAATGTCCAGGGTGAGTGCGAGCCAAATGTTCATTTAATGTCTGCAAGCACTTGTGGGCAGTTAGCAATGCTGGCG
AATCCCAGTGCCCGAGGTGCCACCTATTGAAATCAAAGTAGATAAAATCATTCCTTCATG
>M00285:128:000000000-BF978:1:2117:2030:12606_1:N:0:46
ACCAGGCTGGTTCCTAGACAACAAATCTGTCCTATGAAGAGATTTAAGTTGGTCAGCCCCCTACTGTCTTAGAAAAAGTG
AGGTGATCTCATTTGAAGGTGCAAAATTCTCCAGACTCAAAATAATGGGCAGGCATATACGACTGAGATGAGGAGAAATT
TCTTCACTCAGTTTGGTGAATCTTTGAAATTCTCTACCCAGAGGAATACTGCATGCAAACCTGGGGCTGATGGATTTCTG
AATAATAGAAGAATCAAGGGATATGGGAACAGCAGTAAAATCAGCCATGACATTGATGA
>M00285:128:000000000-BF978:1:2117:29565:12607_1:N:0:46
CAGACGCTGCCTGACCTGCTGAGCGACTCTAGCATTTTCTGGTTTTATTTCAGATTTCTGGCGTCTGCAGTATTTTTTTT
TGATTTCCACCACAGTGTTGTTGGCAGACACCAGGGGTCTTCTTATGACCCAGTGAAGAATAAAGACAAAGAAAGAAAAG
AGGGGTTAAAAAAAAGCCTTT
>M00285:128:000000000-BF978:1:2117:18867:12607_1:N:0:46
CTTCATTTTTTCCACCAGTTTCCTGCTCTTCATATTTCTAAGCTGTTCGCCCTCCAGTGGATGCATCAATCATCATTTTT
ATTTGAGCAACAGCACAGTCTGGTCATTTATATGGATGTCACATTTCCAGCTTTATCACCCTTTAAGGTCCAGAGTTTAT
CCTCTTCCATTTAAAAAAAAATGTGGGATGTTAAAGGTGATCGTTGTAAACATGCATGATATTTCAGTTTCAGATTCTTA
TTTTCATTGTTCCAACAATGAGAGTTTCAAGACCTAAAATGTTAGAACATTTGAGTAGG
>M00285:128:000000000-BF978:1:2117:1867:12607_1:N:0:46
GAAGAGGACATACCTGAGCTGTTATCATTGTCAAGCAAATGCCAGTGCTGGACATGCACCAGAACAGCTTTGCTGGAGGC
ACAGCCACTTCTGAGCCGCCTGCCCCTTGTACAATGCTGTCAGACCCCTTCCTGTATCTAGTGCCATCAGTCATTTCTTG
GTATCACAGTACCACAGAAACATTACAGCCATGAAAACAGGTCATTGACTTGCACCCAGTCCA
>M00285:128:000000000-BF978:1:2117:24053:12609_1:N:0:46
CACCTTATCCACTTTTGCTTGTGTTTTCAGGTCACTATTGAATTGTAGCCCAAAGTCTCTCTGTTCATCATTACTATCTG
TCAGTCTACTATTGTCCAGATCTGGTGGGTTTGTCTACCAATTTGATAAGATATGCCTGTGCATGGAGGCAGTGATGGAG
GAGAATGGGAAATT
>M00285:128:000000000-BF978:1:2117:6040:12609_1:N:0:46
AAATTATCAGGAGGATTCATCAGAAACGAGCTTATATCCTTCAAAACCAGGGAACCAGGGGGCATAAAGGCATTTAAAAT
TGTGCAACTACATTCGAATTATAATTCAAATTAGTCAACTTAAAACTAACGAGTTATTAAAGTAATAGGTTAAAAGGACA
TTTTCAGTGCCATTATGCAGTCTAGATCACTCAAAACAGTTAGGATTGTTATGGTTAACTGGCCAGCAACTGTTGCTCAA
GGAAAATGGCAGAAATTAGTGTCATCAGTACATTTCAACTCAATTCATATAACACAATTC
>M00285:128:000000000-BF978:1:2117:20524:12610_1:N:0:46
TACAATCTGGAACATACAATCTGGTGCAATTGTATTATCTGGCACGGTAGCATAGTGGACGGCACAGTAGCATAGCAGTT
AGCACAATGCTTTACAGTGCTAGCGACCTAGGTTCAAATCCGGCCACTGCCTGAAAGGAGTTTGTACGTTCTCCCCGTGT
CTGCGTGGGTTTCCTCCGGGTGCTCCCGTTTCCTCCCACATACCAAAGACGTACGGGTTAGGAAGTTGTGGGCGTGCTAT
GTTGGTGCCGGAAACGTGGCGACACTTGCGGGCTGCCCCCCAAAATCACTACGCAGATGT
>M00285:128:000000000-BF978:1:2117:7582:12610_1:N:0:46
CAGCACCAGAGACCAGGGTTCAAATCCGGTCACTGTCTGTAAGGAGTTTGTACGTTCTCCCCGTGTCTGTGTGGGTTTCC
TCCAGGTGCTCTGGTTTACTCCCACATTCCAAAGATGTACAGGTTAGGAAGTTGTGGGCATACTATGTTGGCGCCGGAAA
CGAGGTGACACTTGTGGGCTGTCCCCCAGAATACTATGCAATAAGATGTTTTT
>M00285:128:000000000-BF978:1:2117:6201:12610_1:N:0:46
CTTGAATGAACAACTGATTTGTGACCCTGGTAAACGTGCAATGATTCAAGATAAACAATAGAAGTTTCGAATAGTTGAAG
ATTACGCCCCATAAGTTAAGAAATAAAGGATGACCTACAAATCAAATATGGCTCGTCTCTCCCAAGGCAATTGCCATCCT
GCTCTTCTATTTCCAGTTTAGAATTACGTTAACTGATAAATGTCGCAAATGGTTCAGGTCTCTTGAAGACGCTCAGAAAT
TCTTGTCGTATGAGCTCTTAATTTTAGAAGCCAAGAAATCCGGTAGAGATTAAGTGCTTT
>M00285:128:000000000-BF978:1:2117:17450:12611_1:N:0:46
GTTGGGCCTCAGTCTGGGACACCAATAATCGCATGCAGTGTTCTGGGGTGGGATTATCTGGAGGTAAAATTGGAGTTACC
CGAGGATGATGCAACCGAATATGGGGAGCCAGGCAAGTGGGGGGAGGGGGAGTGGAGGGGGCTGAATCTCATTTTTTTTT
TAGAAGCTTACAGTAAGGTTTTACATGGAAGTTTCATGAATCATAGAACACATTGGACGTAATGTTCAGG
>M00285:128:000000000-BF978:1:2117:3944:12612_1:N:0:46
ATCCCAAGCAAGCAGTGTGACACCTGCAGAGGAAATCTCAAATTGTACCTGTCTTATAAGAATTTTGGGACCAATCATCT
AATGGTGGGATTGTGCTAGAAACTGATAGGGTTTGGCCACAGACTAATACATGTGGCTATATGAGGAAGGGGTAACATTG
TTATTACAGAAAATCTAATAAGTTGTCTTTTACTAATGTGGCAGGTGCTCTAACTAAGCTGAAGGCACAGCATCAGGAGG
ATTCCAACAGCACCACTCTGGTTGG
>M00285:128:000000000-BF978:1:2117:19009:12613_1:N:0:46
AGAGGAAGGGCTGCCTCTGTTACTGTTAACCTGGCAGATAATAATTCTGATATTCAGAAAAAAAGATTTCTTCTTAAAAG
ATGCAAATCAGATAAACACATTAGAAAACAAACATACTTTGACAAAACTGGTGTGTATGGATTATTCAGTGCCTTTTTCT
CAACTGAGTCAGTTTAAAAATAATTGCATTTCTGTAACACCGTTCATAATCTTTACAACCAATGGAATAATTGAAGTTAA
ACTGTAGTAGAAAGGAGACATCAACATTGGAGTGAACACAAAGGAGAATGCCCTCATTTT
>M00285:128:000000000-BF978:1:2117:14690:12616_1:N:0:46
GATCGGGGTTCGATTCCCGTCGCTGTCTGAAAGGAGTTTATACGTTCTCCTGTGTCTGCGTGGGTTTCCTCCGGGTGCTC
CAGTTTCCTCGCACATTATAAAAGACATACAGGTAGGTTAATTTGGGGGTTTAAAATGGGCGGCACAGACTCGTTGGGCC
AAAAGGGCCTGTTACCACGTTGCAAATAAATTTTAATTTAACTTTAA
>M00285:128:000000000-BF978:1:2117:9373:12616_1:N:0:46
CACCATTCTGTGTAAAAAAAATCCTCTGGTGTTCCCCACTGTACTTTCTTCCAGTCACTTTAAGATTATGCCCCCTCGTG
TTAGCCTTTTGCCTTGCTAAAATGTCTCTGGCTGTCCACTCTATATGTGCCTCTTATCATCGTGTAAGCCTCTATCAGGT
CACCTCTCAACTTCGCTCCAAACAGAAAAGCCCTAGCTCAC
>M00285:128:000000000-BF978:1:2117:23236:12618_1:N:0:46
TCCAGTCTGGCCCCAGTGACTTAGGTATCCTAATGTTTTTCCTCACATCGATGTGCCCTAGCGTATCAGCCTGTTGTACA
CCATCCTCAAAACATCAAGGTCTCTCTCTAGTGAATACTGAAGCAAAGTCTTCATTAAGGATCTCCCCTATCTCTTCAGA
CAAAAAATGACTTGAACAAGAATGAAGTTTGTCAGTCGACTACCCCCCCCCAACCTTTTTTTGGTAATAAAGGATGAAAT
ACTGAAACTTCATTCAATTACGACTTTAATATGTCTAAAACAACCAAACACTTTTGAAA
>M00285:128:000000000-BF978:1:2117:14782:12618_1:N:0:46
CCATTTGAAATGTTGCCTCTTGAAGATCCAAGACAAAATATGAAGAGTCGCAGATGTTCGTTTGCTGTACGTTACACATC
TGCAGCTATATCTTAGCAATATTTTCTTAATGATCAGTGAGGTTACTGGTGTGGACAGAATTCTGTAACCAAGGTACTGA
GGTGAGAATTTAGTTGCTGAAGATAGTTTCGATTTTAAACCATTGTTGTCAGGCAATTTATTTTCTGCTAATATTGAGTC
ATAAATAA
>M00285:128:000000000-BF978:1:2117:8072:12619_1:N:0:46
TCCCTGCCCATTCATGTGCCTTTCCAAATGCAGTACATTCCAAGCATCCACTACTCTCTGTGTAAACAAAAAAAATTACC
TTGGAAATCTAATTAAATTTTCCCTCTCTCACCTTAAAGCTATGCCCTGTTGCATTTAACAACTCCACTTTGAAAAAAGA
CTGACTACCTATGCTGCACTGTAACCAAGTGACATGCCTCTAAAGACTCTAGTGCATTTCTTGGCTCCTATTTACAAGAT
TCTGGAATTATTACTTATTCTGGGTATTAATTGGTTTGATTTGGTGTGTGTTTGGATGTT
>M00285:128:000000000-BF978:1:2117:10061:12620_1:N:0:46
GCCCTGGTCCTCGGCTGGAGAGCTGGTGGGTTTGGGAGGTGCTGATGGAGCAGGTTCAGCCAATGGGAGGCCCTGTGAGA
TGTGGTAGAAGGTTGTGACAGAGGGGCTTTGACTGGTCAGTTACCTGACCCAAGCTCTTGTGTTTGCAGGGTCGGTGCAG
ATGGACCTGAACCGGATGCCCAAACCGGCCAAGACGGCTGATAAGTGCATCCTGCGGACGCTGGAGAGCAACGCGCTCGT
CTCCCTGTTCG
>M00285:128:000000000-BF978:1:2117:11475:12622_1:N:0:46
CACACCACCGATCTTGGTGTCATCTGCAAACTTACCAACCCATCCCTCCACTCCTTCATCCAAATCATCTATGAATATAA
CAAAGAGTAGTGGCCCCAGAACCGATCCCTGCGGGACTCCACTAGTCACAGCCCTCCAATCCGAGGGCACTCCCTCCACC
ATAACCCTCTGCCTTCTACAGGAAAGCCAATTTCTTATCCAAGCAGCCAATCTCCCCTTGATACCTCGACCTCTGACCTT
CTGCAGAAGCCTGCCATGAGGAACCTTATCGAACGCCTTACTAAAATCCATA
>M00285:128:000000000-BF978:1:2117:15403:12623_1:N:0:46
GAACGGATTGGAAGGTAGTCACCCAGGGGCAGATAGTGATCCTGAGACCCAGAGGTTGGGAAAAGGCTTGTGCTAACCAT
GTAGTGTCAAGCTAACCAACAGAGTGAGAAACAAAGGTATTGGTATTGGTTTATTATTGTCACTTGTACCGAGGAACAGT
GAAAAACCTGTCTTGCA
>M00285:128:000000000-BF978:1:2117:24747:12623_1:N:0:46
ATAAACACTGGCCTTGTCAGCCACATCCCAAAAATAAATAAATATAAAACAAATAATATAATTCTAAAGGTGGTTCAACA
ACGTAGAGACCAGACTTTCTATGTGCACAAATTTGAGGCTGACAGGATAGGTTAATAAATGGATTAAAGAAGCTTACAAG
ATCTTGGGCTTGAGCTGACTTTCAGAGACAATGAGGTGAGGATGAACCATTACTAAACAATAGTTCAGTGGCAACTGGAG
TATTGTGTCCAGTACTGGTCACCACTCTGTTTGAAGTAGATAAAGACTATAAAGAGAGTT
>M00285:128:000000000-BF978:1:2117:11536:12623_1:N:0:46
AATTTTGTTATTGTACCATGCTGTAATTAGAGTTACTAGAAATGAAAACCAGGAATGATGTAAGATGTAAAGTGGGATGT
TGCTTGTCCATCAACCACTTTATACCATCATTCAAAGTCATAGATTGCCTCCAGGGAGCTGCACCATGGAAGTTCGAATC
ATATAAAGCTGAAAATATTAATAACATGCTTGTATATTTCGCTCATTAT
>M00285:128:000000000-BF978:1:2117:2872:12624_1:N:0:46
CTGGGCTTGCTCCTGGTGGAAGAACTCAAGGTTCCCGGTGTCATCCACAATGTTTCTTTTTGAGTGGTCACGTAAAAACA
TCGTGAGATCATTATTAGTCACATGTATGTTGAAACACACAGTGAAATGCATTTTTTTTGCGTAGAATGTTCTGGGGCAG
CCCGTAAGTGTCACCACACTTCCAGCACCACTA
>M00285:128:000000000-BF978:1:2117:26362:12624_1:N:0:46
GTAAAAGGAACAGTGTGCCAGTCATTAATTTACTAAGTCTCTGCAATATCCTTCACAGATTCAGAGAGATGAATGGTCGA
TGATCTTCACCTTTGAATAGGTAGCTGATTAAGTACTAATGGCTTAGTCTGTTGATTTTCATTTCTTGGCTTGTAAGTTG
AACATGCTTAGTCC
>M00285:128:000000000-BF978:1:2117:17306:12627_1:N:0:46
TGCTTTGTGGAAGTAGACTCTATCTTATCAGACATTTTATGTCATTCATATTAAACCCACTGACGCTTTACATGGTTGTG
CAAATCAATCCGAATAAGTCCAAGCCACAACATTAAAGTGTAAATTATAATTTTCAATACTAATAAGATTTCTTTATTAG
TGACGTGTACATTGAAACACATAGTGAAATGCATCTTTTTGCATAGAGTGTTCTGGGGGGCAGCCTGCAAGTGTCACCAT
GCTTCTGGCACCAACATAGCATGCCCACAACTTCCTAACCCGTATATCTTTGGAATGT
>M00285:128:000000000-BF978:1:2117:10169:12627_1:N:0:46
GATCTACACTCTTTCCCTACACGACGCCCTTCCGACCTGGACTACACGTTTTCCCTCCACGACTCCCTTCCAACCGAAAC
ACAACCTTTTACCTCCAGGGCCCCATCCAATACAAAATCCACAGTTCGTCTCCAAGACAGAACGACCTTAGACAAGACCA
CAGTGAGACACGAGACTAAGGGCTCATACAGACCGAGTATAACTGAATCTACAAAGGCATGCAGTACAAGCAAGATATGA
CGGCAGGCATAGCTACAGATACGAACGTACAACGCATCCGGACGAGTGTACGACGCGAA
>M00285:128:000000000-BF978:1:2117:22115:12628_1:N:0:46
CGGAATTGAAAGTGGAACAGCAATGGCAGGTATTCTTGGGAATAATGAACAAGGTGCAGGATCGGTTCATTCCTTGGAGA
AGGAAAGACTCAAGGAGGGGAAAGTGGCTGTCGTGGCTGACAAAGGAGGTCAGAGATAGCATTGTGTTAAAAATGAAGAG
GTATGGCAGAGCTAAGCTGAGTGGGAAGACTGAAGATTGGGAAATTTTTAAGGGGCAGCAGAATTTAACTAAAAAAGTAA
TTAGGAAAGAGAAAATAAGGTATGAAAGCAGGCTGGCCAGGAATATTAAGAAGGATAGT
>M00285:128:000000000-BF978:1:2117:14548:12630_1:N:0:46
AAAGCTTGTCATTGAACCGATACAAGGAGAGCCCCCGAGTAGACACCTGAATATGCAGCACCTGTGGAAATGCTCTCTCA
GTGTTGGACTTACTCCCTCACAACACACCAGCTGCGTGACTGCAGAATCCCTCCAGAGGGCTGTGTGAATGGAACAGTTA
GTCACCACCTGTACATACAATGTCAACGCCGGCTTGGTATGACAACTGCTCTGCCCTTGACCGCAAGAAACTGCAGAGAG
TTGTGGACACAGC
>M00285:128:000000000-BF978:1:2117:11629:12630_1:N:0:46
TACAGCAATGGACTCTTTTTGTTGTGAGTGTGCAGTACAGAGGAGGTTAGAGTTGAGAAGTGTAAACCCATGAAGAGATT
TATCCTCAGAATTTAAAGTATGTGGTGACCAAGAAGCAAAGTAAGTCAATGATGATGTGCAAATGGAATTTGGTGTGGGA
GC
>M00285:128:000000000-BF978:1:2117:23998:12631_1:N:0:46
GAATTTTATTCTTCTTTATATCAATCATAATCGTCTGATGATCCCACATTAATGTATGAATTTTTAAGAGATTTGAAGAT
TCCTCAACTTTCTTTAAATGAATGTTTTTTGTTTTTTTTTAATTTTTATTTACAGCGTGGAAACAGGCCCTTTCGGCCCT
CCAAGTCCACGCCGCCCAATTTATTTAACCCCCGCCAGATTAACCTACCCGTACGTCTTACTAATGTGGGAGGAAACCGG
AGCACCCGGAGGAAACCCACGCAGACACGGGAGAACGTACAAATGTTCTATATT
>M00285:128:000000000-BF978:1:2117:10760:12632_1:N:0:46
AGTGGAATTTGTTGTGCGTTCAGGAAAGTTTCCTTGGGCTATATATAGAAGACTCTCTTAGGGAGGGCAAAGCTTGACCT
ACACTTGGGTAATAGGGAGGATGCAAGTGACCGAGGTGACATTGTGGGGAACACTTTGGGACCAGTGACCGTAATTCTAT
TAG
>M00285:128:000000000-BF978:1:2117:2787:12633_1:N:0:46
ATAACAGAAAACCAGATCTTTTTAAAAAAACATTTATTAAATAGTTGTCAGAACAAGAGGGAGTACTTTCCTCATCATAG
ATTCATACTGAAGCAGCTCAGAAAATCGGTTGACACACTGAGTCCACATTGATCATCAAACACCCATTTACAC
>M00285:128:000000000-BF978:1:2117:5404:12633_1:N:0:46
CAGCAGATAAAACCAATCCCAGATAAAGTAATCTCCAGCTATGAATCCAAGAACACCCTTATACATTTGATTTACGTCTC
TGTGAATTGCGGATTTGTATCCAAGCCCGTTGTCATGTTTCTGTTCATTTCCCTGCTCACATTGAGCATGCTGACGATTG
GGGTCCTGTGCCGGGGAACGTGCGGTCTCTCCAGAGACGACACTCGCTACCTAGTTGCCACGGCAACGGTGGATCTGCTG
GGCGTTGTCCTCGATCTGATACTGATGCAGATTCCAATTGCTTGCGCCCAATGGTT
>M00285:128:000000000-BF978:1:2117:15448:12634_1:N:0:46
CAGTCAGCAAACATAAAGGTAGTTAATCAGACTAGCAACAATTAGGAACTGATATTCTTTGAGGATTGGGTCTAGGATCA
CTATGATTCACAATTTATATAAAAGATCTGAGGGTACTTTTAAGTTGTCAGTCAGTAGAGCAAAACTCACAGTAAAATGG
TGCTCATTGTACTCTGCTTCCAAAACATTGTCCTTCTGGCAACTATTCAACCAAATTTTGGTGGCCAAGTGTTACACTGT
ATTATATATTTATTACACAAATGGGAATGAATTTCTGGAATTTACACACAATTTCAAAAT
>M00285:128:000000000-BF978:1:2117:7156:12636_1:N:0:46
ACAGCCACTGTTAAAACAGTGTATATGAACTCAACTAAATTTACTTGCAGTCAAAAGTTAGCAACTTAGTTTTTAAAATA
TACTGTACAGAACACCAGCAAACATTGCAATGTAATCGAACTGAGATCACAGATGTAAATGTCATGATTCTGAGTACTGG
CCCTTGATTTGGTTCCTTAGATACCTTGTTGTACAGCACATAGATTCCATGC
>M00285:128:000000000-BF978:1:2117:11211:12638_1:N:0:46
ACAGGCCATACTGTCCTTTTATTACCATAATATTGTGCGTGTGGGGGGACAGAGGGGAGCTGTTGCCTGCTTAAAACCTT
AAACAAAATTACGAAAATGGGTGGGTGTAGGGAAGCAACCACGAAACGTACTACTGTCATTTGTCCTCGCGTTTTCC
>M00285:128:000000000-BF978:1:2117:5194:12642_1:N:0:46
GAGGCAGAAATTCATTAGAAACTATAATGTACTAAGAAACATGTGGTAAAGTGGCCTCTGTGGTTTCCCAGTCCTTATCA
TCCCACTTACATGTATGACAAATAGTGCAATTATAAGATCTTCAGCACGGTGACCATGTATAACTTGGGGAGTCTTGCAA
GAACTCATATGTGATCGGAACCACTAAAGTGGTAGCCCTCAGTGGGATCAACTACCATAACTCCTGGGACTGAATCAGGT
GACCTAATGTGGAGACTAATGGGATGGATCCAAGT
>M00285:128:000000000-BF978:1:2117:29154:12645_1:N:0:46
GACAGTTTGGGTCCCTGGATGGTGAGAGGGGAAGAGGGTAAAGGACAAGTGTTGCATTACCTGTGGTTGCAAGGGGAGGT
GTCGTAAGAAGTGGGGTGGTTGGTGGGAATGGAGGAATGGACCAGGGAGTCACAATGGAAATGGTTCCATGAGGTAGATG
GTAGGAGAATCAGGCTGG
>M00285:128:000000000-BF978:1:2117:16492:12646_1:N:0:46
ACCCCACTGTGATAAGACTATTGAACGGTTCCCTTATACGATGAGATAGACTACCTTGTTGTGACCTTGCACCATATTAC
ACTGCACTTTCTCTGTATCTGTGATACTTCACTCTGTACTGTGATTGTTTTTACCTGTACTACATCAATGCACTCTGTAC
TAACTCAATGTAACTGCACTGTATAATGAATTGACCCGCATGATCGATTTGTAAGACAAGTTTTTCACTGTACCTCGGTA
CAAGTGACAATAATAAACCAACACCAACACCACAGTGGTGGTGCCAGCTGTA
>M00285:128:000000000-BF978:1:2117:23759:12646_1:N:0:46
AACACGTAGAATTCCAGGAGAGTATGTTGTGTTTCATTAGTCAACCTGGATGTTAGCAAAGTTTATGAAATGTTACCAGA
TGTTGAACTGGTCACAAAGTAAATGCCACTGGACCCAAGAGAGAGTGGCAAATTGGATCCAAAATTCTCCATGGTGAAAA
CAATTGGTATTCATGGGACTGTAAGGCTATAGCTAGTGAGGTTCCATGGCGCTCAGTATTTGGTCCCTTGTTTTCTAATG
TATCTATTAATGACTAAAACTTACATGTAGGACTTAGTAGTTTGTAGATGATATAAATAT
>M00285:128:000000000-BF978:1:2117:2673:12647_1:N:0:46
GCCAAACTGGAAATCTATTGATATATCTGCAATTAACTTTTCAGGGTGTTATGCTAGAGCCAAATAAATGTTACCAATCG
TCTCAGCACACTGAAACACATG
>M00285:128:000000000-BF978:1:2117:12927:12648_1:N:0:46
TTCACTATTTTTCTCTCCACAGATTTTGCCTTAACTACTGATCATTTTCTTTTTACACTTGTCTACGTCATGAGGTCTGA
AGTTCACTTAATGGTCAAACACAATACAGCGATGAACAATCTAGTTGTTTTACAGCATCCAAGGAAGTCCCCAGGGAATG
TTTCTGTAAAGGGGAAATGTAGCTGAGACTTTGGTCTTCCCAATATTTTAATCAAATTTCTGCTCACTGTATATTTGTCA
AATAAGCAGTCTAAATATTTCTAGTTGGTGGAATGGT
>M00285:128:000000000-BF978:1:2117:6632:12651_1:N:0:46
CTTATGAGAAATCTGGTGATATATCAGATTACCTTTTCAGGGGTAAGAGGTACAGTTAAATAACTGTTACCAAACGACTC
AGCAGCATGAAATACATACACTACAACTGTTTTCCTGTTGATACTCCATGAGTTTTGTGAATAAACTTGCAAATGAATGG
TTTTTGCTTATAAA
>M00285:128:000000000-BF978:1:2117:5686:12653_1:N:0:46
GGCAAGTTTGCACAACAAATGTTTCCTCACTAGTTAAAGGGGAACTGGTTTCCTTGGTCTGTCAAAGTGCAGTTCAGTCC
ATGGGTCCTGAAGAAGGGAGTCCACTTCAAGCTTTCACCTAAACCCCTCATGAGAAATTCCTATTCCCTCTGACAACACC
TCTCTGTGGATGTTTATTCTACGAGACCCCTATGCTGGTCTAGTCTGATGTCAAATGCCTCGGCATGACCCTCCAATGGC
AAAACATCCTCCTCTTCCATCACTGTGGAATATTGCAGC
>M00285:128:000000000-BF978:1:2117:9837:12655_1:N:0:46
AAGAGCGGACCAGGGCGCTGTGGAAAGTATGGTCTTTGGAAAGGGGAGGGGAAGATGTGCCTGAGGTGGTGGAATCCTAT
TGAAGGTGGCAGAAATTATGGATGATGATCCGTTGAATGGGATGGGAGGCGAGGACAGGGGGAATCCCTATCCTTGTACC
ATTGGGAGCAAAGTGAAGGAGAGCAGAGGTGTGTTTGAGAGACCCGTTGACTGTCCAAAAATAAATCATTGGCTGTAATG
TACTCGAGGCA
>M00285:128:000000000-BF978:1:2117:26451:12655_1:N:0:46
ATATGTTAATCGCCTATGTACCAACGGATTTCCTATTTAGCTAAAACAGCGTTTTATAAGCTAAATGCATTGATTTTCCA
CTTTCTACACAAAACGCTTATAGTATCTACAGGAGAACATTTGTAGTGCATGTATCTCATGTTGCTGAGTCGTTTACTAA
CAGTTATTTAAGATTACTTCTTGCCCATGAAAAGTTGATCGCCCATGTAGCAACAGATTTCCTATTTAGCTAAAACAGCG
TTTTATAAGCTAAATGCATTGATTTTCTACTTTGTACACAAAATGCATGGAGTATCTAC
>M00285:128:000000000-BF978:1:2117:8560:12655_1:N:0:46
AAAGACAGTTCTACCTGATAGTTTTACATTACTTATGTAACTCAAAATTCACTTGATCTTTTCCATTGTTTATACTCCAC
CTGAAATACCTTCCATACCTGCCATGTCTCGTCCTATCAGTTGATATTCCATCCCCCATTACAATTGTCTCACTTGTCCT
TGTGTGCTATTTGCTTAGTCAATGGGGTGGCAAAAGCAAAATCCTGCAGTTGCTGAAAATCTGAAA
>M00285:128:000000000-BF978:1:2117:19230:12656_1:N:0:46
NNNNNNNNNNNNNNNNNNNNNNNNNNNNNNNNNNN
>M00285:128:000000000-BF978:1:2117:17338:12656_1:N:0:46
CATCTCCCTTAAATTCTTGAACCTCAACCCTCTCAGGGTCTGGGTCCAGAACCTCAGGAACCCTCCTGAGCTCTGCTCTC
ACCAACCTAATCCTTGCACATCATCCACTCTGTTAATTCTGTGGTCCTTTCTTCAGACTAGAGATAATAACCTTCGGATC
TCACAGCCAACTCAGCC
>M00285:128:000000000-BF978:1:2117:5512:12660_1:N:0:46
CCTTGTTATTACTAAAGATGCAAATTACGAGGAACTAAATTTGCATTCTATTGGATATCTCCGTGCAGTTAGTGTGCCAA
ATCCACTAGAAGGAAAAATGTACAATATATCCACAAAAGAGTGATAAGACAGATCGGAAGACCACACGTCTGAACCTCCA
GTCACTCCGCGAAATCTCGTATACCGTCTTCTGCTTGAAAACAAAAAAATAATCATAAAAAAGCAAAATTGAATCCAAAC
TGCACAACTCAAAACAACAGTCAGAACTACACATCACGTGTCCCTCCTACAGTTACAAC
>M00285:128:000000000-BF978:1:2117:13795:12664_1:N:0:46
TGTGCCTCTGCCCTATCTCACATTTTGAGTCCCCACAGACACTGAACCTGACCTCCTTCCTTGTGTCCCTGTTGAAGTTA
GAATGTCACCTCCTGTGGCATTGCTTCTTTGGATTGACTCCAAGGTTTGCTATCGAGCCATAGCTGTTTGCTGTCTCTTT
TGGTGCGCTCTGTCAACACTGTATTGAGCAGGGAAGTACAGGCTTAGTGTAACATCCCTCATGTGGTCTTCAGAACTCTT
GGAATGCTTCCATATCACAATAGAGTTCCTCCTCAAGAGATCTGGTTGACTCTGAGCTC
>M00285:128:000000000-BF978:1:2117:4557:12664_1:N:0:46
CTACTTGTTCTGAGTTCTGGAAAGGCAAGAATGTGCAAACCCACATAGTGAAAGCATCACAACTGGTTGCATCACGGTCT
GGTACGGCAAATTGAATATGCAGGAACACAAGAAGCTGCAGAGAGTAATGGACTCAGCCTAATACAGCATGGGCACATCC
CTCCCCACCATCGGTAGTATCTACAGGAGGAGCTGCCTCAAGAAGGCAAAATCCATCATCAAAGATCCCCACCATACGGG
CCATGCCATCTTCTCGCAGCTACCATCAGGCAGGAGGTACCGAAGCCTGATGTCCCACAC
>M00285:128:000000000-BF978:1:2117:19425:12664_1:N:0:46
GTGATTAGTTTATTATTGTCACTGTACCCAGATGCAGAGGATAGCTTCTATTTGCCTGCCATCCACACAGATTGTTCCAC
ACTAAGTACAGAGAGGTAATACAAAAGGAAAAAAAATGCAGAATAGAGTGCTACAGTTATAGTATAAATGACATGGAAGG
TGCAGAAAATGCTGACATATGCAAGTTCTGTATTATATATAGAATTGCATCTCTTATGAATAAAGTAACATTCTGTTCAG
TGGGGAACAGCCTCTTCCCAGTGACTGCCCAGGGGGTGTCGTTCACAGTTCAAAGGGGCT
>M00285:128:000000000-BF978:1:2117:18459:12665_1:N:0:46
ATGGATGGATGTTTTTGTTGGTGTGATCCATTTCTGACACGTGTACTAGACCTTCAATACCTTCAGAAATTTCAGCGAAA
CAACCATAATCAGTTAGGTTAGTTACGCGTGCTTTAACCACACTACCGACTGGGTAAGTGCCGCCAACGTTATCCCAAGG
ATCAGTACCAAGTTGTTTTAGATCTAGGCTTACGCGATTGCGCTCA
>M00285:128:000000000-BF978:1:2117:28077:12666_1:N:0:46
ATAATTTGTTGTTAATAATTGTTGTTAATAATTGTCTTTCTTTCTTTTTCAATCTTTTTTATTGATAACAAATCATTACA
GGTTAAAATATATAATACCAATGTTTACACATGTATTATAGAAATATCAAGTAAATCGTAGGTAATCATAAAAAAAAAAC
CATTAAAATATGATATATATAAAAGAAATAGTTCCAACAATTTCTCGGTTCATAAGTGTAATGTGAAAAATAGAAAGGAA
AAAGATTTGTTATATAATTAGAAAAAAAACACAAAAAAACCCAAATAATTTTAAAAAAT
>M00285:128:000000000-BF978:1:2117:21661:12666_1:N:0:46
ATCGGAGTATCTACAGGAAAACAATAGTAGTGTTAGTATTTCATGGTGCTGAGTCGTTTGGTAACCGTTATTTATGTGTA
CCTCTAACCCAAGTAACTTTATTCACTGATATAGCAATTGATTGCCTATTTGGCTGAAACAGCGTTTTAAGAGCTACAGC
CATTGATTTGCCACTTTCTATACAATGGGCATGGACCATCTAGATGAAAACAATTGTAGTGTATGCATTTCATGGTGCTG
AGTCGTT
>M00285:128:000000000-BF978:1:2117:16252:12667_1:N:0:46
TTATTATTCTCACTTGTACCGAGGTAGAAGTGAGAATAATAAACCAATACCAATCAGTTATCGCGCACAACCGAACAGTT
GTCGCACATACTGTTCGGAGTGATCGATTCATTACACAGTGCATTGAGGTAGTACAGAGTAAAAACTACAACAGAATACA
GAGTAAAGTGTCACAACTGTAGAATAAATGCATTTCTCTTCTTTACCCATTGTTCCA
>M00285:128:000000000-BF978:1:2117:15369:12668_1:N:0:46
TGAGGAGCCTTATCAAACTCCTTACTAAAACCCATGCAGACCACATGCCCTCATCAATGTTCCTTGTCACCTCCTCAAAG
AACTCTATCAAGCTTGTTAGGCAAGATCTTCCTTTCACAAAGCCATACTGGCTGTCCCTAATCAGTCAGTGATTCTCTAG
GCGTTCATAGATTCTATCCCTTAGAATCCTTTCTAACAGCTTACCCACCTAAGACGTGAGACTCGCTGGTCTGTAATTCC
CTAACTATCCCTACTACCTTTCTTGAACAAGGGGACAACATTCGCCACCCTCCAAACCTC
>M00285:128:000000000-BF978:1:2117:4509:12669_1:N:0:46
GACCTGAGTGTGTCTGCTGCCTGGGATCATCACTCCTGTCTGTGTTCTTCCTGTTGGATTCAACAAAAGGCCCAATATGA
AACACAAAAACGATAAAGGAGGGAGGACAGCCTTGACTGATTCCAGTCTGTCAGATAAAAGCCTTGAATGGCTGATCAAC
TGAAAGTCTGTTATTTGGTGTTTAGTCTAAAAGGTTTGTCATAGGATGTAATGCTGTTTCTTGAGCTGACATTGAACTTC
TTAGGATCAAATA
>M00285:128:000000000-BF978:1:2117:11543:12671_1:N:0:46
GAGATCTTTGATTATTAGTAAATATTGAAGCCATAGGTGTATAATAAATCATTTTAATCGCATATATAAATTTAGGACTA
AAATTAAATTTTTGAAGAGTAGTGAATAAATATTCCCATTCGACTCTGTCAAATGCTTTTTCAGCATCTAGCAAAACAAC
ACATTCTGGAATTTGGGATGAAAGGGTATATATAATATTCAATAATATTAAAATGTAGATAACGATTCTGAATAAATCCT
GTCTGGTCTTCAGAGATAATTTGTGGGAGAACCTTTTCCAGTCTAAAGGCCAATATTTA
>M00285:128:000000000-BF978:1:2117:22753:12672_1:N:0:46
CTTTTACTTTATTGCTTTTTGTCAGAGACATCAGCTCACAAACACTTCACAGCTTTTTATGGCATCAATCGGTGGATGAA
TTGAACTCATCCACCTGTCTGCTCTAAATACATTAACCTGAAAGAGACCATTCAGCCCCCCCTTTAGAATCAGATTTATT
ATCACTCACTTATATGACATGAAATTTGTTGTTCTGTGGTAGCAGTACACTGCAAAAACATAAAAT
>M00285:128:000000000-BF978:1:2117:28190:12673_1:N:0:46
GGTGGGAAATTATCAAAAGCTGAAATTAAACTGTAAATTGGTTAGAAAGGGAACAGCATTTCCTCATTGGAGGAGTGATA
AGAGGTAATGTTGAAATATTGACTGAAGTGTCCCACAGATTGATATTTGTCAGGCCAATATCAATGACCTGGATTCTGAA
AGTA
>M00285:128:000000000-BF978:1:2117:9069:12674_1:N:0:46
GATGCCAGGGAACAGGACGGTACTTGACGGAGACAGAATGTGTCGAGAGAGATCACAGTTGGACTGTGGGATTGTCTGCT
CTGGAGAAGTCTGAGGTCCCCTCTCCACCGGTGAGCTGATGTTGGAGAACTCCTACTGAAAACTTCATGCCACAGAGTCA
TACAACACGGAGTCAGGCTATTCGGTCCACC
>M00285:128:000000000-BF978:1:2117:12042:12675_1:N:0:46
CAGAGAGTTCACACCGGGGAGAAGCCGTTCATCTGCTCAACATGTGGGAAGGGATTCACTCGGTCAAGCTACTTGATGAC
GCACCAGCGACTTCACACTGGAGAGAGGCCGTTCTCCTGCTCCACGTGTGGGAAAAGATTCACTCAGTTATCCAGCATGA
TGAGGCACCAGCGAGATCACACCGGGGAGAGACCATTCTCCAGCACAACGTGCGGGAAAAGA
>M00285:128:000000000-BF978:1:2117:24647:12677_1:N:0:46
CTTTACCCCCAACCATGATGTGGCATCTTTTGGGCAATGTTTCAGCTCCCTTTGAATGACTGGGCAGAGGAGTGGCAGCT
GCTGCCATAATAGCTCTGGTGACTGCGCGCAATCCTGTCTCAGGTGCTGTCTGTGTGTAGTTTGCATGTTCTCCTTGTGA
TCGCCCAGGTTGTATTCAGGTGCTCTGGTTTCCTCCCACATGCCAAAGAATGCTGGTTGATTGGCTGATCTGGATTACTT
CTGAATAT
>M00285:128:000000000-BF978:1:2117:12303:12678_1:N:0:46
GAATGTAGAGTATGATTGGGAGAATGAAATGGAATTCATGTAGGATTGGTCAGCATGGACTCAGTAGGCCAAAGGGCCTG
TTTCCACACTCTTATGACTTCCTCTTAACTTTTTTAGGAGATTAAGGAAGTTCTGCTTGTCGCTGAAAACTCTAACAAAC
ACCCACAGATCTGACTGTCTCCCGACTGGTTGCATCATGGTCTGGAACGACAATTCAAAAACACAGGAAAGCTAGAAGCT
GCAGAGAGTAGTGGACTCAGCCCAATACATCACGGGCACATCCGTCACCAGCATCGAC
>M00285:128:000000000-BF978:1:2117:27502:12678_1:N:0:46
CAACATGGGGACTTCAATGATGGAGATTCCTCAGATGGCTAATTGGCTCTTGGATTTTTTTGCAGGCTCTGTCACCCCAT
CGATTTCAATGCAGACTGGTAGAG
>M00285:128:000000000-BF978:1:2117:10630:12679_1:N:0:46
GATCTACACTCTTTCCCTACACGACGCTCTTCCGATCTGATCTACACTCTTTCCCTACACGACGCTCTTCCGATCTGGTC
TACACTCTTTACCTACACGACGCGCTTCCGATCCACATTACACACGTTTCCTCCACGGCGCGCTTCTCACCCAGTCCGTA
CCCACGTCCTCCAAGCCTGTCGACTAAGCGCGCAGTGGTAATCGTGTACTCGAGAGCGGCACAACGGTGATTAGTCTCCT
ACAGCCTGGTAACAGCTAAAACGAACATGAAGAGCTGGGTAGCACACAAGAGTGT
>M00285:128:000000000-BF978:1:2117:2270:12679_1:N:0:46
AACGTAAAATTTCAGAGTAATTCATAAATATCTTACCATATTTTTAAAAATCAGTGACTGTTATTATTTCCAAGTTTACT
CTTTTCTTCATTTTTTACATCATAGCTGGCAACTCGCCTGTGATACCTATCAAGAAACAAACTGTAGAGGTTTACAATAC
ATCAACTGTAACATATTTAACAGCTTGTTATTTCATACATTCTACATCTGATAAAAAGTCCAGTATAA
>M00285:128:000000000-BF978:1:2117:3404:12679_1:N:0:46
AGAAAAAAAACTGGGCTAAAATTCAATAGAAATACAACAATATAATGTCGTCAGCTCCGTTTCTCTAAATTAAAAAAAAA
AGTAATAAAAAGGGAAATTACATCATATGAAAGTATTGAATAAATGGACTCCAGATATCTTTAAATTTAAGCGAAGAATC
AACAGTACCACTCCTAATTTTTACCAAATTAAGACATGATATA
>M00285:128:000000000-BF978:1:2117:25819:12684_1:N:0:46
TCTGTGAGAGCACTGCCGGGGAAAAGTGCAGGAAGATCCAATGTTGGAGCTGTATAAGTATCCAAAAGGAAAGAATTGTT
GGGTTCTGGGCAGAAGGTAGAGGAAAAGGATTGGCTGGATTGCTCTTAGGAACCGGCACGGACTCAGTG
>M00285:128:000000000-BF978:1:2117:5306:12685_1:N:0:46
GGCTTCATATTTTTTGACTTTATCCCCAGATGGGTAAGGAGAGCAGATGTCCTACCCTGAAGGATATTAGTGAGCCAGAT
GTGTTTCTACAACAATCTAGGATGGACGCAGGGTTTTGACCCAAAATGTCAACAATTCCTTACCTCCAACAGATGCTGCT
CGACCCGCTGAGCTCCTCCAGCAGATTGTTTGTTTCATCCCATTCATAACTGTATTCAGGACTCTTTCTCCTTAAAGTCT
TAATAAA
>M00285:128:000000000-BF978:1:2117:23881:12686_1:N:0:46
CTCTCACACATAAATCTCTCTCACACACAAATCTGTCTCTCACACACAAATCTCTCTCACACACACATCCATCTCTCACA
CACAAATCTCGCACACAGACAAATACCTCTCCCACTCAAATCTATTTCTCCCCCACATTACGCTCACACACACACACAAC
TCTGACACAAACGAATTCATAAACCCCTTGCTAATAGTCACGACAGAAAAATAATCACTACGCAAAAACAAAAAAACTGG
ATACTGCACTAGACAGAAGAACTACCCAAAACTTTAAATCAAAAATTTACTGCTGTTAT
>M00285:128:000000000-BF978:1:2117:19947:12687_1:N:0:46
GGACAGTGAGAAACTAAGTGGACATATTCAATTTAGACTGTAGCAGCAATGCTTATATACAGTGGCACGTAGGGAACTGG
CAGCAACAGCGAGGGTGGAGAAAGAGAAGCAGCGACTCACAACTGACATGAACTAGAAGAAACTAATTGCTGAGTTACAT
CCAGGGCATCCATCTGAAAGCCATTTGCTTTTTAGAGTGAACATAAGCAACGTGGAATTAGGACACAAAGTAAACTCTCC
AAATTTACAAATGAGACCATTTAGGCTGGAGCATCAGCTGAAGTTAGGCTCTGA
>M00285:128:000000000-BF978:1:2117:2171:12688_1:N:0:46
AAACATCAAATTTTGGAATTTGATAAGAGGGCATGAATGGGTGGGGAATGCAGGTATGGGGGTGGGTGCAATATAATTAA
GTTACCTTTTTGAATACATTTCTCGTCAATATTGCAGTTTGCATATTTAGTGATTACATGAAGGCAAAATGCTGCTGGTG
CTAGTAACTGTTAAGATGCTGGATAGACTCAGAGGGTCAGGCAGAATTGTGGAG
>M00285:128:000000000-BF978:1:2117:20209:12690_1:N:0:46
GTTTTCCATGGCATCCACACAGCTCATTTCATTACACAGTGCATTGAGGTAGTACAAGTGGAAACAATAACAGAATCAAG
AATAAAGTGTTACAGAAATGCAGCGCAGGCAGACAATAAGGTGCAAGGTCGTAATGAGGTTGATTGTGAGGTCAAGAGTC
CATCTTATCGTATGAGGGGGCCATTCAGTAGTATTCTAACAGTGGGATAGAAGATGTCTGTGGGCCTGGTGGTACATACT
TTCAGGATTTTATGACCTCCGCCCACTCGGAGAGGGGTGGAAGAAAGAATGTCTGGGGTG
>M00285:128:000000000-BF978:1:2117:24994:12690_1:N:0:46
GCCAGCAAGAATGTGACTGAATGGTGAAACAAAGGAGCGAGGAGCCTACTTCCGCTCCTAACTTCAGAGAGTTTCTCACA
ACTGTTGCAGCACCCGTCGGAAAGGACGGGCGGAGACATCTTTATCTCAACTTCAGCTGAGAAATACAAAGCAGCTGTTG
AGGGTGCAGCATTTGTATCATAAGAGTTCAAGTGAACTGCTGCAGCTGGTGAGCACAACACCTGTGAAACACCAGCGAGA
TGCATGCTGGTGAAGTTCCTACA
>M00285:128:000000000-BF978:1:2117:20405:12691_1:N:0:46
TCGGTACCCAAGGAACAGAATTCCTGCACCCCAGGGATGCTCAAACATCACAAAGGGCAGCGAGAGTAATAGGGAGTCTA
ACTGCGATGGATGTTATAAAATATAAGCTGGGTATTTTAAATGCTTATGATTAAATGATAAAGGATAATACCTTCACAGT
AACGTGAAGGTTAATGCAAGAGATGCCCAAACACATTGCTGATTCAG
>M00285:128:000000000-BF978:1:2117:2484:12691_1:N:0:46
GAGGAGGAATAATGCAAGGTTTCCAAGCTGGCCGATGATATGAAAACAGATGGAAGGGCAAGTTGTGATTCTGCAACAGC
CAATAGGAGGATTGAGTGATTGGGTGAAAACTTGGCAAATGGAGTTTAATGTG
>M00285:128:000000000-BF978:1:2117:6088:12692_1:N:0:46
TTTCAGGAACTGACAACTGAACAAGTTATACATGTGCCATATAACTCACTTTTTCTTTTCCTATTGAAGAAGAATGCAAT
GTTGTTGCTTGAATTTGCATGCATTGAACTAAAGATTTATTCCATAATGTGTCTGTTTCAACCTCATTCAACAATTAAAT
GATTCTGATTACACACAAAGACAATTGCAGATGGCAGTGCATCATCATTACAAAGTCTGGCCAGCTACTTCATCTGCACT
TTTCATTGAAATGTCAATACCAGAATGATGAACAAAAAATGTATATTAATATCATAAGA
>M00285:128:000000000-BF978:1:2117:12431:12692_1:N:0:46
ACTCTTGTCAATTTCCTTTCATTTCCTGGCTTAAAGAATATTATAAATTAAAAGTTAATTGTTATTCTGATAAAGTGACT
AAGTTTTTTCTCCCAACATTTTGTGCAGATGCAATATGACAACATAACTTGTATCAAGGAAACTCATTGCATATTCAAAA
TGATATTATGCCACCTGTGCATAAAGTCTATGACAAATATGATGCACAAGTCATATTGACTCTCACCAATTA
>M00285:128:000000000-BF978:1:2117:26859:12693_1:N:0:46
CACACACACAATGTCCCACAATGTCAAAGACCTGCCAAGTTTTTTGTAAGACATAAAACTTAAGGAATCCTGCCATCATC
ACAGTGGAAGACACTAAAAGCATCTCAATAATAGTGCATATCACAGCTCAAATATCTGAGGAACTT
>M00285:128:000000000-BF978:1:2117:3736:12694_1:N:0:46
ATTTGAGCATTTAATCTCTGGAAAACCTTAAAAATTTTCCTTCTTTTAATTGGGTGATTCAGCCCGTTCACGTTCCAAGA
AATAAAATTATTAGTCTTATCCATTCTAACCACTTAAAAAAACCATGGTATGCAAAGGGTTTAAAATATGTCCAGGTCTC
GACAGCAGGAAGGAAAATGTTCAACTA
>M00285:128:000000000-BF978:1:2117:3417:12698_1:N:0:46
GCCCCAGGTGGCTGAGTTTGAGGTTTGATGGGACCCAGAGCTGAATAACTGACGAGGCCCCATCATGGTGATCAGCATTG
AGATGCCTGAACCTTCAGTGGGAAAGACCCAACAGAGGCCGTCAGAAGGGAACTGGGGGGCGGTAGGGAAGGAGGGGTGT
TGAGGATAATTGATGGAGCCAATGAAAACCACTGTTGTCTTTTGCTCCAGTTTACTGCATCTGC
>M00285:128:000000000-BF978:1:2117:16406:12699_1:N:0:46
TGTTCGTAAACCTCCACTAGACTCTCCCCACTGACAGCACATCTTTCCTTGCTCATGGGGCCGAAAACTGCTCATAACAG
TCCAAATGTTCTCCGACGAACGGCTGATAAAGCCTCAGCATCACGTTCCTGCATT
>M00285:128:000000000-BF978:1:2117:15194:12699_1:N:0:46
TTTGATCAGAGCAATTACAATGAAGTCCCTACTGACAATCTGATAAAGCAGAGGCTATTTCCAGATAAGAAGCTGTTTAT
TTGATTAGACAGAACTGACAGGTTTATGAAAAGAATAGCTTGTGACCTGAAGTAGCCTGAGACCAGTGTTTGCCTGACCT
GGCTGAACTGGTTAGTACTGGCATGACTCATGGAGAATAAAGAAAGTGAAATG
>M00285:128:000000000-BF978:1:2117:4886:12700_1:N:0:46
ATCTGAAGGGGTTACTCCTCAAGTTCTGGCTGCCCTTCAACCTCTTGGAGATGGGAAGGTCTGTCAAGGGACCAGCTTAT
TGATGTATGCCTGGTCCTGGCCAAGCGGGCCTTGGCAGATTGAGGAAGTACAATAGGGGAATTTCACATCAACTACCCAA
CCCTCTAAGAGAATGTTAGTGCGCAGGC
>M00285:128:000000000-BF978:1:2117:18343:12704_1:N:0:46
CACACAGACAGTGAGGTACATTTAAAGAGAGATCTGTAAAGCTAGCAACAACCTTTTATTTTGCTAGCATAACCTTTTAT
TTTCTCCCTCTTGCAGTAAATTAGTTTCCCCTTTAATTATATCCATGCAAAACAAGCTTCAGAGTGCTGTAGACTTCAGA
CTCGTATCTTA
>M00285:128:000000000-BF978:1:2117:10499:12705_1:N:0:46
ACAGCTTTTATCATGTGGTATGACCATTTTTAATAACATTATGTCTGCCTAAAATTCAAGAGATTCGAGAGGCTAATGAG
AACGGGGAACTGTAGGAAACTATTACAAGTAAAACAATAGTGCTAGACAAACTGGTGAGACTGAAACCTGATAAGTCCCA
ATGAGCTAATGACATATATTCCAGAGTTTC
>M00285:128:000000000-BF978:1:2117:23193:12706_1:N:0:46
CCTTGTCCCCCATTCCCACTCTGTTCACCCACCAACAATTACCTCCCCACCTTCTTTCCCTTTGCACTGTCCAAAAACAT
TGGCATCAAATTATAGTTTTATCAAGTAATTAAAGCCAGACAACTTTAATTGTGACTGTTTGATCTTAATCATTTGACAA
CTCAGCTGTTATAAATTTAGTTACAGAGAGAGAAACAGCAATCTCCTGTTGTACCATCAGCATTGGGAATTCTGCTGGAA
AGTGCAATATTTTTAATGCATCCT
>M00285:128:000000000-BF978:1:2117:18763:12707_1:N:0:46
CAGTTTTCCCAATATATCATCAGCAGGATTGGAGCAAAAAAAAATCAAACTGCTGGAGGAACTCAGTGGGTCAGGCAGCA
TCTGTGGAGGCAAATGACAGTCAAATTTTGGGTAGAGACCCTTCACCAAGTCTACGTATGGTTTGGGTTTGCTTTGGACA
AATATGCCAGTGGGCGATGTGTTGGTGAGAAATAAGATGGATTCAAAGACGGATCTTTGGGGAAGGCGCATGGGCACAAG
AAGTCCCCTTGCAGATGATTCTCTAGCTATGATTGGATAGATACATATAAAACCAAAGG
>M00285:128:000000000-BF978:1:2117:14079:12710_1:N:0:46
CGCAATGCCTCCAACCTTCGTGTCATCTGCAAACTTACTAACCCACCCCTCCACTTCCTCATCCAGGTAGTTTATAAAAA
TCACAAAGAGCAAGGGTCCCAGTACAGACCCCTGAGGCATACCACTGGTCACCGACCTCCACTCAGAATACAACCCTTCA
AAAACCACTCTTTTCCTTCTGTCGGCCAGCCAGTTCTGGATCCACACTGCAATGTCCCCTTGGATCCCATGTCTCCTCAC
CTTCTCCATAAGCCTCGCATGGAGCACCCT
>M00285:128:000000000-BF978:1:2117:16772:12710_1:N:0:46
AGCTTAGGTGGGAATCTTGACCGGCATGAACCAGTTGGGCCAAAGGGCCTTTTTCCGTGCTGTATGACTCTATGGCTCTG
TGACTCAAGGAATCACTCATGTCCTCCTGAGAAAGCTGACAAGACCTCAGTTTAATACCGCATCTGGAAGTCAGCACCTC
CCACAGTGTAAGACTAAGATGTAAGCCCGAACTTTTGT
>M00285:128:000000000-BF978:1:2117:28644:12711_1:N:0:46
AGTGTACAAGATTGCCAAAGGATACAGTGGGATGTACATCAGTTGCAGATATGACCAGAGAAAAAGCACATTGAGTTTAA
TCCAGCTAAAGATTACAAGGCAAAGGAGGAATAGTTATTAAGTTTGCAGATGACACTGAAATAGATGGTGTAGACAGT
>M00285:128:000000000-BF978:1:2117:10828:12711_1:N:0:46
CAAACCCACCAACCCCCACAGTTACCTTGACGATATCTCTTCTCACCCTGTCACTTATAAGGATGCCACCCGCTTCTCCC
AGTTCCTCTGTCATCACTGCATCTGTTCCCATGATGAGGCTTTCCATTCTAGGCCATCAGACATGTCCTCCTTTTGCTGT
AACTGGGTTTCCCTTCCATGACTATCAATGCTGCCCTTATCTATAGCTCCTCCACTTCCCACACATCTGCCC
>M00285:128:000000000-BF978:1:2117:15872:12712_1:N:0:46
CCTCTCACCTTAAATCTGTGCCCTCTAGTTCTTGATTCCCCAACCCTGGGAAAAAGACTGTGTGCATTCTCCCTATCAAT
GTCCCTCATGATTTTGTACACCTCTGTATAATCATCCCTCAGATCCCTACACTCCAGGGAAAAAGTCCTGGCCTGTCCAG
TCTCTCCCTATAACTCAGTCTTATGAGTCCTGGGAACATCCATGTAAA
>M00285:128:000000000-BF978:1:2117:27706:12713_1:N:0:46
GGATCAACACCAGCATTAATTTGAAAAGAGCAACTTCAAGCAAGTCACAGATTGTGTCTGATGGACGTTGAGCCCCTGAA
GATCCCCATGAGATGGCAGTTACAGGGTGCTTGGGGCACAAAGATAAAATGTTGGGGCTGATGAAACAGGTCAGAATCAG
AATCAGAATCAGATTTATTACCTCTG
>M00285:128:000000000-BF978:1:2117:8681:12715_1:N:0:46
GGCCTTGCACCTTATAGTCCACCTGCACTGCACTTCCTTTGTAACTATAACACTATATTCTGCATTCTGTTATTGCTTTT
CCCTTTGTACTAACTCGTTATACTTATACTTTGAAATGATCTGCATGGATGGCATGCAAAACAAGGTTTTCCACTACATC
TCGGTT
>M00285:128:000000000-BF978:1:2117:9584:12716_1:N:0:46
GCCCAATGTGGCAAGTACTTGCTGGATTGGATTAGTTTGCTTTTGGTTAACAAAGCATAGCTGCTCCATTTTCCATTTGT
GTTCACAATATCTCCGCATTTATGTTTTGCTGGCTCCATTACCTCCCTGGGCTTTTCTCCATTCTCCTTTCTCACACCAT
CCATTCCCACCCCCAGCCCCCCAGCCAATCCCTCACTGGGTACTGTACTAGTGCTTCTCTTTTCTCCCATCTTCCGATTG
AACTTCAGTATCCAATC
>M00285:128:000000000-BF978:1:2117:3703:12717_1:N:0:46
CAGCAGCTAGTGAGGTGCAACAGGGATCAGTGCTGTGATCTCAACTATTTGCAATCTATATTAATGACTTGGATGAAAGC
ACCAAGTGTGCTGTAGCCAAGCTTGTTGATGATACATAGATGGGTCAGCAAGTTGTGAGGAGGAAACAAGAGCCTGCAAA
GGGATATGGATGTGCTCAGTGAATGGCCAAGAAGTTGCAGATTGACTATAATATGGGAAAAAGTAAAGTTATCCACTTTT
TCAAAGGGTGGAAACAAAGAGTAGATGTGAAGCAGGCAAAAATGTGAGAAGATTGTAAGG
>M00285:128:000000000-BF978:1:2117:17191:12718_1:N:0:46
TACCTGCAAATCGTGGTCTTGGAAACGTAGTCACACTCCATCTCAGTTCTGCAATCTCTTGCCACTTAGAATTTTTAATT
TTGTTTTTTTTCCCCCTTCAAAGTAGACAATTTCACAGATTCCCACATTATACTTTGTTCACCAGATCTTTGCCCACAGA
CTTAACGTGTCTGTATCCCTTCGTAGCCCCGTTATGCTCTCGTAACAACTTAATTTCCAGCC
>M00285:128:000000000-BF978:1:2117:25107:12718_1:N:0:46
TTCAAACACTTCCGTTACATCATGGAACACCAAACAGCAATGTACAGGAACAGGCCCTTCTGCCCATCATTACCATGCCG
ACCCTGATGGTAATGTATACTAATCCCATCTCTTGTGGTCTCTATCCCTCCTTCCCCTGATCGTTCATGTGTCTGTCTAA
>M00285:128:000000000-BF978:1:2117:27241:12718_1:N:0:46
GCCTGTCCTGGTCCAACCACATAGACTCCATGGCCAAGAAAGTTCGCCAGCACCTCTACTTCCTCAGGAGGCTGCAGAAA
TTTGGCATATCCCCTTTTACACTCGCCAATTTTTATCAATACACCATAGAAACCTTCCTATCCAGATGCATCGTAACTTG
TTATGGCA
>M00285:128:000000000-BF978:1:2117:8158:12719_1:N:0:46
CGCACAACCACCCCCCCAACATGCTTCTCTTTCCCTTTCCTTGCCGATTTATCTTTTTTCTCCCCTTTTTTTGTTACCTT
TCTCTCCTTAGCTTTAACCCACCCCCCGGTGGATCTGCTCTCCCCCCCTCCCCCACACCTGGCTATCACTATCTCCTACC
TGCCTCTACCCATCACCACCTTATGCCAGACCGGAAGAGCAACCGTCTGTACTCAAGTCACTCCGCGAAATCTCGTATGC
CGGCTTCCGCTTGAAAAAAAACATACAACAACAAAACCCGCAATCCGCACGACAACACAC
>M00285:128:000000000-BF978:1:2117:17042:12720_1:N:0:46
GTTGATAGTGATCTTACATTTTTTCAAGACTTTGAGGACATCCTTGAATCATTTCCTGTTGTCATGATGATGCACAGGTT
AAAGTTTCTGTTACCAAACACTGGAGATAAGCTTGTGAACAAACTGTCTGCCCATCAGAGC
>M00285:128:000000000-BF978:1:2117:18244:12720_1:N:0:46
GCAAAATGGACATTTATTTCTATATCTGCAATTAACTTTTCAGGTTGAAGAGTTACAGTTAAATAGATGTAACCAATCGA
CTCACTACCACGAGACACATGTATTGCAATTGTTGTTATCAAGTTCCTACATAGAACTGGTGTAGAAAGTG
>M00285:128:000000000-BF978:1:2117:16167:12721_1:N:0:46
GGTAACAGTTATTTAAGTGTACCTCTAACCCCAGTAAAGTTATTCACTGATAAAGCAATTGATTGCCTATTTGGCTAAAA
CAGCGTTTTATAAGCTATAGCCATCGATTTGCCACTTTCT
>M00285:128:000000000-BF978:1:2117:12716:12721_1:N:0:46
TGAAGGAGCAGACTGGAGAATATCTAGATATTTTAATATATTTATTTATTTGTCACGTGTACATGAAAACACACGGTGAA
ATGCGAATTTTTGTGTTACTGAGAATGTGCAGGGGCAGCCCGTAAGTGTCGCCACACTTCCGGCGCCAACATAGCATGCC
CACATCTCCTAACCTGTACGTCATTGGAATGTGGGAGGAAATTGGAGCATCTGGAGGAAACCCACACAGACGTGGGGAGA
GTGTATATACTCCTTACAGACAGCGGCCGGAATTGAACCTGGG
>M00285:128:000000000-BF978:1:2117:2214:12721_1:N:0:46
TCCCGGACTATTAACATTCAGCTACACACCAGGGGCAATTTACAGTGGTCAATTAACCAACCAGCTCACACGTTTCTGGG
GACGTTGGAGGAAACCTGAGCAGTTGGAGGAGACCCTCACAGTGACTTTCATTCTCCCCTCATTCTCTTCAGCTCCACCA
GATTCTACCACTTTTCGGCATATCACTTCACCTACCAACCCGCACGTTTCTGGGACATGGGA
>M00285:128:000000000-BF978:1:2117:2438:12724_1:N:0:46
AGGGGACTGACATTTGTGATTTTCTAGTCCTCTGGAACCATTCCTGAATCTGGTGATTCTTGAAAGATGCCTCCACATCT
CTTCAGCTACCTCTTTCAGAACCCTGGGGTGTGGTCCATCCTGTCCAGGTGACTTATCCACCTTCAGACCTTTCAGTTTC
CCAAGCACCTTCTCCTCAGTAATAGCAACTACACTCACTTCTGCCCCGACTCTCTCCAAATTTCTGGCATATTGTCAGTG
AAGATTGACGCAAAATACTTATTCAGTTTGTCCACCATTTCTTTGTTCCCCATTACATGC
>M00285:128:000000000-BF978:1:2117:13809:12724_1:N:0:46
CTTTTCAATAATATATTCAATTCTCTTTTGAAAGTTAGTACTGAAACTACTTCCACTACCCTCAAAGGCAGCACATTCCA
AATCTCACCATGCAAAAGAATTTCTCACCTTCTGTCTGGTTCTTATAAAACTCATGTGCCTTAATTCTGAGGTGACTAAC
AATCCTCTATCAAAAATCTTCAGCATTCTAAACACATCCATGAAATCTCTCAACCTATCCTACACCCTAGTTGCCCCAAA
CAACTGAAGTCCTTCACTCTTGGTACCAATCTCATAAATCGCCTC
>M00285:128:000000000-BF978:1:2117:15659:12725_1:N:0:46
GGATTCAAAATCTGGTAGCAGGAAACAAAGGAGCTTTTGTGACAGTAAGGGTTTTACTAGGTGGGTTCCACGGGGCCTGG
TACTTCTTTGATTTTTGTAGCAAATATAAGTGATTTGGATTGCATTTTGGAGCATGGTATAT
>M00285:128:000000000-BF978:1:2117:27912:12727_1:N:0:46
AAGGGCCTGTTCTGTGCTCTATTGTTCTACTGTCTAAAGCCAATGAGATAAACAAAAGCAATGCTTATGATCTGAAATTA
CTGAAATCTGAACTCAAGCAAAATATTATCCAGTGGCTACTGTGTACAAATTCAAGATACAGTGCACTTCCACAGATCTG
GTTAGAACAATACCAGAAACTAGAGGGAGTCAAGGTCAGAATGGGAGCAGTCCAGCAAATTAAAAATGACAATTAGTTTC
TCACTTGCAAAACTATCACAACATAAAGGAGACAAAATATTAATCATTATCTTTCAAAT
>M00285:128:000000000-BF978:1:2117:3548:12727_1:N:0:46
GATCCGTGAAGTGAGGTGTTTCAGGAATGCGTCCTGATATGGAAACAGGAGAGTTGGATGTGACACCGATGGGGCGGAAT
GTCTTCTGGGCTGTGGAATATATTTTATCGAGTTTTGCTTATATGACATACGATCACCGGAATTATTATTTACTCCTGAC
GGTTA
>M00285:128:000000000-BF978:1:2117:23800:12728_1:N:0:46
CCTGGGGAAAGCAGAAAACATAACCAAAGACCACTCCCACCCCAGTCATTCTCTTTTCTACCCCCTTCTATCGGGCAGAA
GATACAAAAGATTGAAAAATCAGGCTCAAGAACAGCTTCTATCCTAGTGTTATAAGACTCTTGAACAGACCTCAAGATGA
ACTTTTGATCCCTCAATCTACCTCATCATGGCCCTTGCAACAAATTTGTATACCTGCACTGTACTTTCTCTGTAACTGCA
TTCTGCTCCATGACTAGCAATGTTCCAACTGGAAACAAAGTGCTGCAGATGATGAAATCT
>M00285:128:000000000-BF978:1:2117:25260:12729_1:N:0:46
GTAGGTTTCTATTACATAACCGTTTACAAGAGGGTTAACGGCAAACACATTTTACTTCCTCCATTATGTAGAAGAACCTA
AGCTGCAAACGTCAGCTGCAGCGTCACCTTTCTTTCGTCGCTGTGCACGCTCGGTATTTTTCCCAATTTGTCATGTGAAC
TAGCAGCGTATGTTGCACTGGATGTCAAGCTGGCTTGAACAAGTAGTACTCTTACATGTATGCAAAGCATGGTGATGTGA
ATCAGTGCGTAACACTGCATTAACGTCCGTGATTCAAAATCAGACCTCAACAATACACAC
>M00285:128:000000000-BF978:1:2117:3464:12732_1:N:0:46
AATTTGCTTGTGTTATATTTCGTGTCCTAACAGTGAACCATTTCAAACTGTACCTCCTCATACATTTGTAAAGATTGACA
ACAGTAAGATTGGTAAGGCATTCTTTAATGTTCAATTAAAGAATATTTTAATAAAAAGCATACTAGAATTTGAGAGTTGA
TTTTTTTATTGGAGCTTTAAGATGGGGGTCCAGTGATGTTACAGGTTGTGCAGCTGCCTCACAGCTCCAGTGTCCCAAGA
AGGACTTCCGTCACTGTTTGTGTGGAGCTTGCATGTTGTCCCTAC
>M00285:128:000000000-BF978:1:2117:28340:12732_1:N:0:46
AAGTTTAACATTTATTTTAAAGAGCACAGAAAAAGTTTGAAGCACCTCTGTACAATATTTTTTAAGACTCTGACATGTAC
AAAACATGTGAATTAAAGCAGCCTCTCCAATATTGCATTTATCACAATAAGGAGATACATCCAAATAAAAACAGGATAAC
TTGTCTTTAGACACGTGAGCTCTATGGACCACTTTAAATTGC
>M00285:128:000000000-BF978:1:2117:16491:12736_1:N:0:46
TTTACCTCCTGGTTCTCCAGTAATTTTCCCCTCAAGTATGATGACACTCTGGGCATTTTTCCCTTATATTTCCTTCCTTA
GTTTCTCATTGTTATTCTCGATCATAACTCACTGAAATGCTCATTATCCACATCAGTTATGACCATAACCTAATCTTAAA
CTACCACAAAGCATCTTTACTAAGGAAAAGCATGCCCAACATCTAACTGTTAACATATGATGTCTTGTTTGCTCATTTCT
ATTGTTGGTAAACAATGCTTCTACTATGACTAGAATACCAAAATCGAGGTCTCTGGGTG
>M00285:128:000000000-BF978:1:2117:23394:12739_1:N:0:46
CAGTTTACCAGGGTGCCAGACACATTTTTACTGTGGTGGACAGGTTCACCTGGTGGCCAGAGGCAGTGCTGCTTGCAGAC
ACGTCCACCGCGTCCTGTGCCAGAGCCCTCATTGCCCAATGGATTGCCCGGTTTGGCCTCCGGGTGGATGTTACCT
>M00285:128:000000000-BF978:1:2117:29483:12748_1:N:0:46
ACAATCATTTTGTAAAGATTTATATAGATTCATCTCTCATAGAAGGCTTAAAAATAGAATATTTTCTCAGAGTAATTGAA
AACCAATGCTTCGTATGACAGCACCAGAACTTTGTTTTGTGCACACAGATACAAGTATCATGTAATATAACATCACCCAC
TCATGCCTCAAGCCAGACTACACTCACCCACTTCAGCAACTCGTTACAGAATAATATTGACAAAAGCCTAGAAGTGGATT
AATAGCTTATCCTCTTGGACGTGTGACCTTAAATGGAGCTGTACACATGTGAGTCAC
>M00285:128:000000000-BF978:1:2117:9139:12749_1:N:0:46
AGTTACAGTTGGAAATGGAAAAAGCGTGTCAGAGAGACAATGTCAAGATAATTATGTGGAATTTTAACATGAAGGTGGAT
TGGGAAAGCCTGGAAGATACTGGATCTTAGGAGAGAGAGTTTGTGGAATGTCTACGGGGTGACTTTTTGGAGCAGCTTAT
TGATGAGCTCACCAGGGGATTGACTGTTTTGGACTGGGTGCTGTGTAATTAACCTGAAGTGACCAGGA
>M00285:128:000000000-BF978:1:2117:9384:12752_1:N:0:46
ACGTTCTCCCGTGTCTGCATGGGTTTCCTCCAGGTGCTCCGGTTTCCTCCCACATTCCAAAAAAAAGACCTACAGGTAGG
TTAATTTGGGGGTTTAAGATGGGCGGCGTGGACTCGTTGGGCCGAAAGGGCCTGTTACTACGCTGTAAATAAAAGAAAAT
TATTTCCTCTGCCTATTTGTTAATTTCTTCAGAAGGGAGTGATTGTTTCAGCAATCTGATACCAGGCATGTGAATGACAT
GACCTGCCCACTAGAGTTGGATGAGGCCTCAATGCCGGGGCTGTTGGGCTGGC
>M00285:128:000000000-BF978:1:2117:10784:12755_1:N:0:46
TGCCTCCGCCTCTGCCATGACATCTTAAAATAAGCGTGGGGTGAAAGGGGGAGAGAACAAAAAAATAACAAATCTTGTTA
TTAAAACCATGCACTGAAACACTCACATCACTAGGATTTGCTCCTTTTTCTTCTCTCCCTCTCTCCCATTTTTGTTTGCT
GTTAATACATGGCAATCCTGCTCGTACAGCCCTGCATTTTGTGCTGTCCATTTTAATAATAAAACCCACTCGGCTTTGAC
GCGAAGACGGGGAGGTGATGATGTAATCTGGCGGCTGCAATGCGAGATTCCTGAATCGTT
>M00285:128:000000000-BF978:1:2117:22885:12755_1:N:0:46
ATTCATTTTAGGAAGTTAAACCAGGGCAGAGCTTGCCAGTAAATGTTAGGACACTGGAGAGTGTGCAGAACAGAGATACC
TAGGTGCAGAAGTGCATGGTTCCCTGAAAGTGACAATATAGCTGGACAGTGTGGTGAGTAAGGGTTTGGCATGGTCTCCT
TTACTCATGGCATT
>M00285:128:000000000-BF978:1:2117:18845:12756_1:N:0:46
TTTTTTGAAATGATCTGTATGGGTGTCTTGCAAAACTAAGATTTTCACTGCATCTCAGTACATATGACAAAAGTAAACCA
ATTAACAATTAGCAATGTCCATGGAACAGCCCGCCATGATTTCACAAGCATATGTCCATTGATATGCTATGGCATCACTT
TAAGCATGTTATTGGTATGAACTTTTGAGACTGATGATT
>M00285:128:000000000-BF978:1:2117:10915:12756_1:N:0:46
AGTGTAAAAGATAAGAAAGAAAAAGATTTATTATTTAAATTAGAAAAAACAGGAAAATAACCAAATCAATAAAAAAAATT
ATAACAATACAAAGTAACTTTAACAGAAAATTTTGAAAGAAAAAAATCCAAAAAAAACCTGTGCTAAAATACAGTTTTCT
GGAATGAAATATGAAGAAATTACTTCACCCAGACAGTAGTGTACCTTTGGAATTCTCTATACGAGAGGGCTCTCGAGGTT
CGGTCATTGATATATCACAAGATCACAAGAGCAGAAGTAGGCCATTCAGACCATTGAATC
>M00285:128:000000000-BF978:1:2117:7646:12757_1:N:0:46
GTGGAATGGTGTCATGACAACAATCTTTCCCTCAATGTCAACAAAAGAGTTGGTCATTGACTTCAGGAAAGGGGGCAGTA
TACATGCACCTGCCTACATCAACCACGTAGATGCCACAGCCAAGAAAGCTCAACAGCACCTTTACTTCCTCAGGAGGC
>M00285:128:000000000-BF978:1:2117:17336:12758_1:N:0:46
TTCTGATCATACGTCAGCATTTTTGCCCTTGTCAGGTGTAAATCTGTGCACCTTTTCTCTTCCTCTCAAGCTTTCATTTG
AATTTTCACTATGGCTCCATTATTCACTGCTGCTTGCTGTCTTGTATGTGCACATGGGCATTTTCGTTCAGTACAACGTA
TTCCAAGATTTCCTCTTCTACAATTTTCATAGTTTCAATTAAAAGGATGAGGATTTAATGAAGTTCCAGTATGATGTCCA
CAAATTAATTTCCATGAGGCCAGAAATTGAATGAACTTACTCCCGCAACAGTGCCTTCCC
>M00285:128:000000000-BF978:1:2117:7304:12758_1:N:0:46
ACTCACAACAGCTGGTTTAAAGAGCTGTGTTCTGAAGAAGTGCTGAAGGATGAAGAGGAATGTGCTCTGAGTGATGTGAT
CCAACATGAGCTAGATTCAGATATTCAATCCGGGTGCCCCCGTGAATTTGCCAAATCAATTTCACATGACAGAAAAGTAG
ATGAATTTCAGTCAATGCAAGTGCACCATTTGTGTGTATGTATTCCAACATCAGTTCATAATTTTTTTTCTATCTTCATG
TAGCGGAATATTGGTGTTTTATTTGGCATGGTTCATTTTTTTAAAAATCAAAGCCTTTTT
>M00285:128:000000000-BF978:1:2117:4037:12759_1:N:0:46
CATCTTATGATTCAGAGGAGTCCTACCAAATGAACCATGACTGACAATGTAAATAAACAGATCACATCTACATGCTGTTG
AATTAAATAGGAACAGACAATTTGGACAACAATGGATTATAAAGAAGTGAAGATGCTATATAGACCTTTGCACTACAATT
CAAAGCTTTCAATCAAACTGCTCTCCTCAG
>M00285:128:000000000-BF978:1:2117:1909:12760_1:N:0:46
TGGGCCGAAGGGCCTGTACTGTGCTGTAGTGTTCTGTGTTCTGTCGTGAGGGATTGAAAGGCATTTATGTCCAGAAGAGC
CTTGGTGCCCATGTACACGGGTCCATGAAAGTTCACATACTGGCACTGCAGGCAGTTGTAATTGCTAATTGGCCTTTATC
ACTGGAGGATTTGCATCAGAAGAAGAGACATCTTGCTCTGACTATACAGTGCCCTGGCGAGATCCCATTTGGATCACCGA
GTGCAGGTCTGGTCTCCTCATCGACGGTGCCATTGCAGGCCCTGTCTCT
>M00285:128:000000000-BF978:1:2117:23874:12760_1:N:0:46
CTCTCGGTGCCAGTTTCTCAGGGTCTGATCCACTCTTTCCCCATTGGAATTTGCCTTTTAATTATTTGAATCCAATTAAT
TATTTTCATTGTGGATTGCCGCTTCTCCCTCTCTACAGCTAATCTAAATCCTGTGATCATTGTCTCCTGATGTTCCCATA
CCTAAACTTGGTCGTGGAGTCAAAGAGTCACACAGCA
>M00285:128:000000000-BF978:1:2117:21029:12760_1:N:0:46
GATAACTAATTACCCATGGAGAGTAGAACAATAACTAATTCAGAAACCTGTAACAGCTCAGCCTGATTCTGAGTGGACCC
AAAACAACAATCATAAACGTGAGCTTTAATTGATATTAACTGGGCAATCTCACTCCCTTTTTCAGCAGCAAGGATAGTTT
GCATGCGAAATCTCAAAACCACATCAGTGCAATGGATATATAGCCAATGTCATTTGACTTATGCACAGAGAGA
>M00285:128:000000000-BF978:1:2117:19663:12768_1:N:0:46
ATCTTAAACAGGAAAATGGGAGAGGAGATGAAATAATAAATGGGTAGGTCAGTGAAGGGGTTTAAGCCAGGAGTATTTGA
ATAATGAAAAGGCAGATATAGCCAGACAGAGGGAGATGTTAAGGTGACTGGTTGAAAAAGGACAAGGTGGGCTTAGAGAT
GAACATTGCAAGAGCCAAAATTGTTATCTGAAATTGTTTAACTTGATATTGAGTGGAGAGGGTTGCAATGTGTATCTAAT
CAAAAGATGAGGTTTTGTATCTTAAATTTACATTATGCTTCAAACGGACAGGGCAAG
>M00285:128:000000000-BF978:1:2117:3679:12770_1:N:0:46
AGTAAACCCGGCTTGACTTTTTAAAGCCTCCATAACCCTCCTGGTAGAGGATGCCAGAGGACTGATGTTGAAGATCTGTA
AGAAAGAAGTCAGTTTGCCAAACAACATCAGCACTGCCCTAGTCTGCAGGTTTAATGACGATGTTGGGTTTGGCAAGTGG
AGAGCTGCAAGTTCAAAGAGGCTAGATTAAGAGCAGTAAGGATTGAGGTGGTTAATGTCATA
>M00285:128:000000000-BF978:1:2117:24146:12770_1:N:0:46
CGTTTTAAAAGCTAAAATCATTGCTTTGCCACTTTCAACTTAAACAGCATACAGTAACTATTGGAAAACAATTGTATTGT
ATGTATTTCAGGGTGCTGAGTCGTTTGCTGACAGTTATTCGACTCTATCGCTTACCCCTGAAAAGTTAGTCGCTGGTATA
AAAAAGGCTTTCTAATTTGGCTAAAACAGAGTTTTAAAACCGAAAACCATTGCTTTGCCACTTTCAACTTAAACAGCATA
TAGTAACTATTGGGAAACAACTGTATGGTATGTATTTCAGGGTGCTGAGTAGTTGGCTA
>M00285:128:000000000-BF978:1:2117:3297:12771_1:N:0:46
CTTATGGAGAAGAAGGTGAGGAGACTTGGGATTCAAGAGGACATTGCAGTGTGGATCCAGAACTGGCTGACCCACAGAAG
GCAAAGAGTGATTGCTGAAGGGTCATATTCTGAGTGGAGGTTGGTGACCAGTGGTGTGCCTGAGGGGTCTGTACTAGGAC
CCTTACTTTGT
>M00285:128:000000000-BF978:1:2117:26598:12772_1:N:0:46
NNNNNNNNNNNNNNNNNNNNNNNNNNNNNNNNNNN
>M00285:128:000000000-BF978:1:2117:19411:12772_1:N:0:46
GTTCAAGAGATTGTTAGATAGGCACATGGTGGATTGTGGAATAGAGGAATATGTGGGAGGAAAGAGTTAGTTTGTGTGAC
ATTTGAAGGACAGCACAACTTGGTGGGCCAAAGGGCCTGTTTTGTGCTGTATTGTTCTATGGTTCTAATGTATTAAGGAG
CATCTGAAAACCTTTCAAGTATATTGGTAGCAAGAGGGTATATATGGAGAAGAGGTCCCTGGGGACCAAAAGGTTAGTCT
ATGTGTGGATCCAGGGGATATGAGCAAGGTCTGAAATGAATGCTTCTCATTTGTTTAGC
>M00285:128:000000000-BF978:1:2117:7165:12774_1:N:0:46
GCTTGGTCCTGTATCTATCCTGAGCTGACCTTGTGGTGGGGGGTGTGTGGTGGGACAGTGGAGAAGAAGCTTGGTCCTGT
ATCTATCCTGAGCTGACGCTGTGGTGGGGTGTGTGGTGGGACAGTGTAGAGGGATTTTTAAAAGGCTTTATTTAAGATGC
T
>M00285:128:000000000-BF978:1:2117:2476:12775_1:N:0:46
ACTTTGAGTTAAAGATGCAAGAGATAGAAATAAATAGGTATTTTAAAAAAATACCTTTACAAGATTAATGGAAATACATG
ATTGTCCAGTGTGTTCACGGCGTAGAAAGTAAAAGGCAAATGTCTGGGTGCATGAACTGTACCAATCTTCAGCTCCCGAA
CAATTAAAATCTAATTTGTTTTAAAGTTGGGTTCAGGGTAGTCTCTTGGTGCAAGTGCTGATCTTTAAATGGGCGTTTTA
AGCCGGGAGGTGTCCTTACCAGTTGCTCCTTCAAGGCGCTCAGGGTGGCTTCCAGCCGCT
>M00285:128:000000000-BF978:1:2117:27052:12776_1:N:0:46
CCCTGTCCTCCTATGTGCTTCTGAGACATGGACTACTTGTGGCAGGCAGCTCAAGACATTGGAAAGATACCCACCAACAC
AGCCTCCACACAAATCCTCCAGAGTTAGCAGAAGGATAAGCAAACCAACATTGGTGACTGCTCCCAAACTAACATCCTTG
GTTAAGCTCAGTTCTTT
>M00285:128:000000000-BF978:1:2117:3647:12776_1:N:0:46
TTAGAGTTTGCAGTTCCAGGTTTAGACAATGCAAGTTAGTAAATATTTTTCAGTTTGCTTGCTTGAGGAGACTTGCAGTT
TCTTCCCATGCTCATACAGGCCCATCCTAAGAAGAGTGTCATACTGTTTCAGTTATCCAATTATTACAAACCATAGTATA
AAAGCCAACAGATTGTCTGTCAACAAGCATTAAGAGCAATGAATGACATTCTGCTCATTCACTGCTAGATCGGAAGAGCA
CACGTCTGAACTCCATCACTCCGCGAAATCTCGTATGCCGTCTTCTGCTTGAAAAAAAA
>M00285:128:000000000-BF978:1:2117:16103:12776_1:N:0:46
GAAATATTGTATGGAATATTTTATGAAATATTGTATGGAACATCATACGGAATTTTGTATGGAATATTGTGTGGAATATT
GTGAGGAATTCTGTATGTAATAGTGTATGGAATATTGTATGGAATATTGTAAGGAATTTTTATGGAATATTGTATGGAAT
ATTGTAAGGAATTTTTTATGGATTATTGTATGAAATATGAACATCAAGTCTGCAACCTCCTTC
>M00285:128:000000000-BF978:1:2117:26080:12777_1:N:0:46
ATGTCCTTCGGCTCAATGACCGTCAAAACTGCTACTGTTACTGAATGTTTATAATTTCTTTAGTATCCAGAAACATTCAA
AAAATCGAATCCCATTCATGAAATAACACCGCGAAATAATGAAATTTAAAACATTACAACAGAGCAGGTTTAGTGTCTCT
CTCCCAGTCAAAAAAGAGCTGCACAATCTAACCCCATCTTCCAACACTTCGGCCAGACTCCTGCAGGTCACAGGTCTTCA
AGTGCACACTTATGTAATGTTTCAATGTGCTTTGGAGTTTTGCCTCTTTCACCATTTCC
>M00285:128:000000000-BF978:1:2117:13764:12777_1:N:0:46
AAGGGATTAGTTAATAGACTGAAAGCACAGTAGGAATAAAGGATCTTTGAGAGACAGACTATAATTAACGGATTAATGTT
AGGGTTTCAGCTACTTACAATCAATACTATCTACTTAAATGAATAAACTCGTTATAATTTTTCCAAGTTTGTTAATGATG
AAAATCAAGGTGGGGAAAAAAAGCAAAG
>M00285:128:000000000-BF978:1:2117:11916:12778_1:N:0:46
GCGTGAACCTTCTGTCCACATGTCTGGCAGCAACACAAGCTGTGTGTGTGAATTGATTCTTGGAGTACACTGTGCTACCC
TTGTTTGCTGTATCATCATTTCAATAATGCTCTTGAAATATTACATTTTGTAGAACATTCGTAAAAGAGGTGTACAGGA
>M00285:128:000000000-BF978:1:2117:23584:12780_1:N:0:46
AGATTTTCAATGGCTGGCATTTGTGTGGTGCAAAACGTAACCTGCCACTTATTAGCCTATTGCTAGCTCAATGGAAATAA
AAAGATGCTATAAATACGCCGCAGGTCAGGCTGTAGCTGTGGAAAAAGACAACAATCACAATTA
>M00285:128:000000000-BF978:1:2117:17800:12780_1:N:0:46
GGGTAAAGCCTCTTCTGTGCTCAGTTTGCACATTAAAAACCTATGCGAATAATTCTAATTTCTAGGCTGTAGATTTTTTT
AAAAACCTATAGCAGGAAAAAGTTAAGCATTGTTAGAAAAAATAACCAAATAAATCTGTGAGTAAATTGTTAGAAGTTAG
GACATACAGTATTTGCCAATGAGTACTTTCTATCAGAGCATGAGGTGGGTCTGGAATGAGGAAAGAGGCC
>M00285:128:000000000-BF978:1:2117:24892:12781_1:N:0:46
CATTTTCAGTTGGCTACTTCTTCATTTCAACTCAGGAAATCTGATCAATAATACATCTCCCATTTGTATGGGTAAATTAA
CTAACTTTAGTAACAGACACAATTACAGACTGGGAATCTTGATATTAAACTGAAGACAGAACCAGCTGAACACACTGGAT
CTATTA
>M00285:128:000000000-BF978:1:2117:14743:12782_1:N:0:46
CATTCATTTCCTTTCTCAACAGTTCAATTGACCTTGTATCTACATATTTCTGTGTAAGTGTTTTATTGGAAGAAGTTTTT
AGTTTATCTCAACTCAAGTTAAGGCTAAGTCCCTTGATTATAAATTTCCCTAAAAGATGAAAGTGCCACTCCTGATCTAC
TCTGTCAATTCCAGTTATTCCACTAAATGCCTCAACTGCGTCATCTATTTCCAATCTCATCTC
>M00285:128:000000000-BF978:1:2117:8605:12782_1:N:0:46
GCCTGCTTTCCCAAGGCAGTGGGATGTGTAGACAGAGTTAGTGGAAGTGAGGCTGGTTTGCATGATGGACTGGGCTGTGT
TCACAACCTTCTGTAGTTCCTTGTGGCCTTGGGCAGAGCACTTGCCATACCAAGCTGTGATGCATCCGAATAAGA
>M00285:128:000000000-BF978:1:2117:18172:12782_1:N:0:46
GTCTTCATGTGCACATTGGTGAGGGAGAGCAGTGACAGCAGCAGCAATGTCTATCACTCAGTAGGTCCCAATCTCTTAGT
GAGTGCACGTGATTGTCAGAATTCTGTCCAAATGGCTTATCACTGATAATTGCCCTCAGACGTGCTGGCCACCACCATTG
TGATTAGAATATTGGAGACACGAGAGACTAC
>M00285:128:000000000-BF978:1:2117:5378:12783_1:N:0:46
AAGGGATCAACCCTGGCTCAAAAAAGAGTGTGGAAGGGCAGTGCTAGGTGTACCTAAAAATGTCAGCCTGGTGAGACTGC
ACTGCAGAATTACGTATGTGTTAAGCAGCATAAACAGCTTTAAATAGACAGAGCTAGGGAAACAAAGGACTAATGGATCA
GATCAAAACTGTGTAGATCTGCTATATCTAGCCATGATTGATCATGGGCAATTAATCAACAAATGAGAGAAGGAAGCTGC
AAGAAAATTCCCATCCTTAATGAAGCCAGGGGCCAGTATGTGAATGCCAAAGATAAGGCT
>M00285:128:000000000-BF978:1:2117:15029:12784_1:N:0:46
ACACAAAGCTCATCGATAGGCGACAAGAAAACAATTGTAGTTTATGTATTTCTGGGTGCTGAGTCATTTGGTAACAGTTA
CTTAAGGTTATCCCTTCACCCTGAAAAGGTAATCTCTGATATTATACCAGATTTCTTATTTGGCTAAAACGGCGTTTTAT
AAGCTAAAACCATTGATTTACAGAATTCTACACAAAACGCAATTAGCAGTTCAGTGAAACAATTTTAGTGTATGCATTTC
ATGGTGCTGAGTCGTTTGGTAACTGTTATTTAAGTCTAACACTTACCCCTGAAAAGGTA
>M00285:128:000000000-BF978:1:2117:6705:12784_1:N:0:46
CAGCCACGTATGCACAAATTTAGCTAACGGCTGGAGGCTGGCATATGGCACTTTGCTTTTAAGCATTAGCATATGACTAT
CTGTTCAATATAGAGGAGAGCTGACAGTTAGATTTTCAGCTGTAAACTATCAACTGATTAAATGTCAAGTTAAGCATCAG
AAAAGTCTTGATTTTAAATGCATTAGTCTTTAAAACTCTCATACAATTTTCTTTGCTTGACTCACTCTTCTTTTCCTTCA
ATTATACAGCTAAGTGATGATTATTTATGGGAGATCCTGATTCAGGTCTCTTCAGTTTCC
>M00285:128:000000000-BF978:1:2117:13365:12784_1:N:0:46
CATTTAAAAGGTACTTGGACAGGTCCATGGATAGGAAAGGTTTAGAAGGATATGGGCCAAACATGGGCAAATAGGACAAG
CTTAGATGGGTACCTTGCTTGGCTTGGGCCAGTTGGGCCAAAGGACCTGTTTCCGTGCTGTATGACTCTGACTCTGTGAC
CTCAATTTTTAACAACTCGTTCTTCCTCACTGCCAGAGGTTGCTAAACCAACCTGGAAAAGCCCTAATATTACCTTGAGC
TGCATTTCCCGCAACTTGCACTAATGCCATTATGTTTATTTTGTTTATTTTGTTGTGTA
>M00285:128:000000000-BF978:1:2117:10030:12786_1:N:0:46
TAAATTGCCCCTAATGTGTAAGTGAATGTTAAAACTTGGGGGAAGTTGATGGGAATGAAAGTTAAACATAGTGTAAATGG
GTGCTTGATGGTTGGCATGAACTTAGGGGCCTGTTTCTGCACTGTACAACATTATAACACAAGGCCCTAGAATGACACAG
TACATTGCTGTCCAGCTCCAGGTACCTTCTTGGCAGCAAGTATATCCTTCTGGATGTGAGCAAAAGTACCTCATGGTTCA
GTGGTGAGTGCATGCCCCAGGCCCTACTCAGCAAGTACACATGGCAGCAGACCAAAGCTC
>M00285:128:000000000-BF978:1:2117:24146:12786_1:N:0:46
CCCGCCACAGTCTAAAAGGAGTTTGTACATTCTCCATGACTGTGTGGGTTTCCTACGGTTTCCTCCCACAATCCAACGTT
AGGAGTTGTGTGTGTGCTATGTTGGTACCTGTAAAGTGGCGACACTTGTGGGCTGCCCCCAGAACACTCCATGCAGAAAG
ATGTATTTCACTGTGTGTTTTGATGTACATGTGACCAATAAAGATATCTAAAGTGTGATTTAATTTATTTTGTCTATTTT
CTCTCTAACTGCTTCCATTCACTCACTGGTCAGATTACCT
>M00285:128:000000000-BF978:1:2117:2758:12787_1:N:0:46
GAAGCAGCAGGCTGGAGTTCATCATTTAAATTCACTGCGATGACATTGTTAGTGTGCGGACTTGGTCTCTCGGTCTGCCT
GTGTGGACAAGAAGAAGGTGAGTCATACTGTTTAACCTGAGCCCTGTGTTTCCACTGGCTGCCTCGCAGGGTCTGCACAC
AGACACAGGTATCATGTGTCAGTGGCACCACCTGTGGCCCCATGATTTTTCAGGCAGCCCCCTTGCCCTGACTTGGTCAC
CCGGCAGTTGGAGGATTACT
>M00285:128:000000000-BF978:1:2117:16504:12789_1:N:0:46
CATAGATCATTGGAAGTAGAATGATGAGATTTACAGGAAGGCTAATAAGTATCTTTCATTCAGAAAAAAACCTTGTTTTA
GCTCAGTGAGTGTTTCTGCTTTTTAAAATACAGAGTCCGTAGGGCTAAATTATCCTACCATAAGGAACTACATTCTTCTT
TTCTTTTTTAATTGAGTTCAAGTTGTATTATATGTCATTTTTATCTGATCAATCTGTTGCCTGAGTTACAGCCAATCTGT
TTTCCTTTCTGCACTTAACTCAAATTTATCTTATATATGAATATTGCAGA
>M00285:128:000000000-BF978:1:2117:6017:12789_1:N:0:46
AGATGCAGGTGTGGGAGAGGAGTGGAGAGCAGATCCACTGGGGGATGGGTCAACGGCAGGAAGGGAAAACAGAGGTAGAA
CAAAGAACGAGATGCTGTGAAAGGGAAGAAAAGTAGAGACATGTTTAGTGGGTGTGTGTGGATGGGGGTATTATTAAAGT
GGTAGAATTCAACGTTTGTGCTATAACACTTCAAGTCTCCAG
>M00285:128:000000000-BF978:1:2117:14198:12790_1:N:0:46
GCAAGCAATAGGTGGCGCTCTCCCAACTTCCACCTGTGCTTTTCATACGTGAGTCACCTGGAAACTTGGCACCTGGGCAT
TTTGCTTCACTGAATGTACCACTAGCCAAGTGGGAAAATGTCCACCTTCACTCACTCATGCTAGTCTGA
>M00285:128:000000000-BF978:1:2117:15288:12791_1:N:0:46
AATGAAGTTGATTTCTTTGCACAAGGGCCATTTTAAATGACTCACCACACAAACAAACTATTTTTCATTCTTACCATCTT
CTACTTTGGGATCAAGCTGTGTTACTTTAACTTGCAAACGGTCAATCCGTTCTCCAAGACTTTTTACTCTAAAAGCAAAG
CTGCCTGCTTCCCTAAACAGCTAACCAAAAATATCTTCAGCATATTTACATGCAAGAATTAAAGAAAACAGATAGGCAGT
CAAGGCTTATAAAATACTCATTTCATGATGCTAGGATTATAATTCTTTAGTTATTTTATT
>M00285:128:000000000-BF978:1:2117:6418:12793_1:N:0:46
GGTATTAGCCTGGGTTTACTTATCCTTCCAGTGAATTTGGAGAATTTATGAAGACACGGTCTATCTAGGTACATCAAGTG
CCTTAATATAGGACAACATCCTGACCATTATCAGCCTTATTTTGATATACTACCACAGAATCAATAGGCTGAATGTCTGA
CTCCTGACTGGTTGCATCATGGTCTGGTATGGCAATTTGAAGGTGCACGAACATGAGAAGCTGCAGAGAGTAGTGGACTC
TGCCAAATACATCACAGGCACATCCCTCCCCAC
>M00285:128:000000000-BF978:1:2117:11684:12799_1:N:0:46
ATAGGCGAGTGTGTTAAACTTTTTTTTAAAGTTAAAAATGTTTGTTGTGTTTTTGGGGAAACTAGTAGGAAATACATTAA
TGGTCACAAAACACTGCCTATAAACTGAGCAAATAACAACTTCTTTTCCACTTCCACTG
>M00285:128:000000000-BF978:1:2117:15723:12800_1:N:0:46
TGCCAGTTCTTTCTAGATGTTTCAATGAGATCACTGCACATTCTTCTGAACTCCAGGAAATATAGGCCCATCTTAATCTT
TTCTCAAAGGACAACAAGCTTTTCCCTCTGATCGATTGATTGATTCTGCACTGGCACACACAATTTATCCTCCTCGAGGA
ATATTGACCAAAATTTCAAATAGTAGTCAAGATGTGGTCTGCTACAATTTCAGCAAGACTTCCTAAGTTTACTTCTCCAA
CC
>M00285:128:000000000-BF978:1:2117:10909:12801_1:N:0:46
AGCCATAACTAGAGTATTTTGTTGAGTTCTGGGTATAACATTAAGGAAAGATGTGACGGCCTTGGTGATGTGCTGGATCG
ATTCCAGGAAAGTGAAGTTTTTATGTGATCGACTGGAATTGTTCCTATTGAAAAGGGAAGCTTATGAGTAGATCTGATGT
AAATATTTAAAATCATGAAGGCTCCACCCAAATAGATATAA
>M00285:128:000000000-BF978:1:2117:24720:12804_1:N:0:46
TCTATCAAGAAATACTTAATTTACTGAGTTAGTAGACATGAGTAAAACTAATATATCATTCCTTTTGCTGCTTACTATAC
AGTGATATTAATTTTAAATAGGTCATCCTTAATGTGGCAAAACATTGTGAGATACTTCACAGGAGGGTTGGCAAAGAGGG
ATTATGGCAGGGGACTAGACCTATGGCCAGCGAGGCAGGTTATAATGGAGAGGACAAACTCGGTGAGA
>M00285:128:000000000-BF978:1:2117:1828:12805_1:N:0:46
AGCCAAAGAGGCATTCCTTTCCTACATTTTTACCTAACATTTTAGTGGTAGGAGATACAGTCGAATAACTGTTACCAATC
GACTCAGCACCATGAAACACATACACTACAATTATTTTCCAGTTGTTACTCCGTGGATTTATTGTAGAAAGTGGTAAATC
AATGGATTTAGCTGTAAAACGCTGTTTTAGCCA
>M00285:128:000000000-BF978:1:2117:5567:12807_1:N:0:46
GTTACCCCTCAGGTCTTTTTTAAATCTTTCCCCTCTCACCCTAAACCTATGTCCTCCACTTTTAGACTCTCTTAACCTGG
GAGTAAGGCCTTATCAACGTCCTTCACGATTTTATATAACTCTACAAGGTCACCCCTCAGCCTCCTACGCTCCAGGGATT
AAACTACATGGCAACAGAAAACACTGAGCGATGGTCAGGAATCCTACATGCATTGTACCTTTGCTTCCCAAGCAACACTC
ACTTTACAGCTTGCCTCAAATCAGTCGTGCTATCTTCTGAAGATAATCAATCAAATTTGT
>M00285:128:000000000-BF978:1:2117:16490:12807_1:N:0:46
CTGCTACCAAACGACTCAGAACCATGGCATACAAACAATGCAATTGCTTTCCTATAGTTACCCCATTATTTTAGTGTAGA
AAGTTGGAAAGCCAAGGATTTAGCTTTCAAAACGCAGTTTTGGACAAATAGGAAATCTTTTACTGTGTCATCCAATACTT
ATCAGGGGTAAGATATACAGTCTAATAAATGTTACCAAACGAGTCATCACCATGAAAAACATACACAACAATTCATTTCC
AATAGTTACGCCATGGTTTTAATGTGGAAATTGGCAAATCAAAGGATATGGCTTACAAA
>M00285:128:000000000-BF978:1:2117:14725:12808_1:N:0:46
CCCATATTGGCTAAAAAAGCGTTTCTAAAGCAGAATACGTTAACGTGTCACATTCTTCACAAAGGCAAAGCAAGAACTCA
ATAAAAGCAGAGGTAGTTGATGTATTTAATGGTGCTAAGTCGATTGGGAACAGTAATTTGAATGTACCACTTCGCACTGC
AACGCTAATTACAAATAGTTTAAAAGTTTTGTTGAATTGCTTAAAAAGCGTTTTGAAAGCAGAATAGGTTGATATGCTGT
TTTTCCACTACCACTAAGTAGAAGATGGATGCAAACAATGGTATTTCATGAATTTCATGT
>M00285:128:000000000-BF978:1:2117:29550:12808_1:N:0:46
GCCAGATCTCGCTGGCCTGATCTCCTTGCCCACAATCAGAGCCTGACACTCCCCAATTCCCTAGCACATTATGTCCAGAT
AGGAGGGAAAGATCCCACCACTGCAAACCCTTTCAGAGTCCAGATGTGGAATTTTGGTGGTGTCAGGGCCTCTGCAACAC
AGTTAAGAGGTCCTTTCCACAAAATTGCCCAAAAGCTTTGAGAGTAGACAAAAGCCCCTCCTTATCTATACTGGACGCAA
AGG
>M00285:128:000000000-BF978:1:2117:17883:12809_1:N:0:46
AACAATCTCTTGGTTCATAAGGTAAAAGATAGGAAAGAAAATGATTTATTATATAATTAGAAAAATAACCCCAAAAAATC
CCCAAATCAATAAAAAAATATAACAATACAAAGTAAATTGAACCGAAAGTTAT
>M00285:128:000000000-BF978:1:2117:5820:12809_1:N:0:46
TCTTTGGAGAGAAGGAGGATGAGAGGTGACTTGATAGAGGCGTACATGATGATAAGAGGCATAGATCGAGTGTACAGTCA
GAGATTTTTTGCCCAAGTTGACAATGGCTAACACAAGGGGACATAATAATTTTAAGGCGATTGGAGGAAGGTATAAGGGG
GATGTCAGGGGTAAGTACTACATAGAGAGTGGTGGGTGCACTGAACGCACTGCCGGCACAGATTGTGGGGGCAGATACAT
TAGGGACATTTAAGAGCCTCTTAGATAGATATATGCATGATAGAAAAATAGGGGGCTATG
>M00285:128:000000000-BF978:1:2117:26264:12810_1:N:0:46
NNNNNNNNNNNNNNNNNNNNNNNNNNNNNNNNNNN
>M00285:128:000000000-BF978:1:2117:10963:12810_1:N:0:46
AAGAAAAATTTGGAAGGCTTTGAAGAAGGGGCTTGTTGGTAGAACTGGTGAGTTGCTCTGTTATAGAACTGGCAATGGAC
ACAGTGAGTCTAATGACTTCCCTCTGTGCTGCAACCACGCGATCATTCTATGCTTCATAAATTATTAACTACATATCAAA
TTGAGCTGAAAACATCTGAT
>M00285:128:000000000-BF978:1:2117:15086:12811_1:N:0:46
AACTCCAGGGCAGAGTATGACATAAATGGAAAGGTACTTGGCAGTGTAGAGGAGCAGAGGGATCTGGGGGTTCATATCTA
CAGTTCACTCGAAGTTGGCTCGCAGGTAGATAGGGCTGTTAAGAATGCTTACGGGAGGTTATCTTTTATAAATCGAGGGA
TGGAGTTCAAGAGCAGAGAGGTAATGATGCTGCTTTACAAAGCTCTAGTGAGGCCGCACTTAGAATATTGTGTTCAGTTC
TGGTCGCTGCATTATAGGAAGGATGTGGAGGTGTTGGAGAGGGTACAGAGACGATTTACC
>M00285:128:000000000-BF978:1:2117:1938:12813_1:N:0:46
TGCTCCATATTTTTTGCTTTATATTTTGGTTGCAACACATCTTTGATATATTGATATATTTTTACTCTATGGTCTATAAT
TTCATTTTATCCAATGTGTTTGCCCTGCTTTCTGAATTACTTTTGCTTTGTGTGTTAGCTGTGTTTTGACTCTTATTTCT
TATGCTTGAAGCTACTTATGCACAAAGCTGCAGATGCTAGAAACCTGAGGTAAAATCAGAAAATGCTGGAAACACTCAGC
AAGTCAGGCAACACCTGTGGAAA
>M00285:128:000000000-BF978:1:2117:9788:12814_1:N:0:46
CATTGTCCTGGAAATCAGCTGGTGAGTCTTTGCCACATTCCTTCTATAGTAAGTTTATAATTTTTTGGCCTGGAGATTAA
AATTGTCCACATGTATGGTTTCACTAGCACCCTACGTAATGTTCTTGTACTCAAATCCTCTTGCCGTAAAAAGAACAACA
TAATGTTGCCTTTCCTTCAAGCATGATGTATATGCATGTTAGCTTTTATTGACTTGTGTGCAAGAACATTCAAGTCCTTT
TGTATATCACCATTCTTCAGTTTTTCAACATTTAAAAAATATCCATCATCTCTCCTTTAT
>M00285:128:000000000-BF978:1:2117:6203:12814_1:N:0:46
GATCTACACTCTTTCCCTACACGACGCTCTTCCGATCTGGACTACACGCTTTCCCTACTCGGCGCGCTTCCGATCTGGAC
TACACTCTTGACCTACACGGAGCGCGTCCAAACTTAGCCACACCACTGCCCTCTCTGTCCCGCGTTCCAGGGGGAGTCGG
AGTGCGTAATCTCGAACCATCGTGTGCAACCGAAGAGGTCTTGTGTGCTTCCAGGAGAGTCTGTGTACAGCCCCGATAAA
GCTGTAAACAAAACCAGGAGTAGATAGGCAGCACGCACACACCAGCACCATGTAAGATTT
>M00285:128:000000000-BF978:1:2117:7645:12814_1:N:0:46
TCAGCTGCGCTGTGTTTCTCCACAGTGAATACAGATGAGAAGTATGAATTAAGCGTTACCTGCAACTGCCTGTGTGGGCG
CCGGCCTCAGCCTCAGTCTGTGTCCGCCTCTGCGATCAGCTCCACTCCATCCGCTTTCTCCTGTTTATTTGCGTCTTCCT
GCGCCGTTCCAG
>M00285:128:000000000-BF978:1:2117:4764:12814_1:N:0:46
TCAATAAAAGTTGGTGAGTGTCAAAGGGGACAAACCATATTTTTTTAGCCTCCTGAGGAAGTAGAGGCACTGGTGAGCTT
TCTTGGCCGTAGCATCTACGTGATTTGACCAGGACATGCTGTTGGTGATGTTCACTC
>M00285:128:000000000-BF978:1:2117:10594:12815_1:N:0:46
TACGGTTGAAGTTGAGCACAGCTGCATCAAGTTTACAGTCATCTACAGCAGATTAAGTTTTAAAAGTTGTTGCAATGACA
AGATCCTTTCTTAAAGGTATTGTTTTCTGAGACATATTTGTATCACCTCGTGACAGATGTACTTTGAAACTAAACTGATT
GTTAGAGTCTTTTTTAATCAACCTAGCAACTGAAACAAATTATTTGGAAGTCATTTTGAAGAGATTTTTATGTGATCATA
ATA
>M00285:128:000000000-BF978:1:2117:9976:12816_1:N:0:46
GATCTACACTCTTTCCCTACACGACGCTCTTCCGATCTGGACTACACTCTTTCCCTACACGACGCGCTTCCGAACTGGAC
TACACGCTTTGCCTACAAGGCTCTCGTTCAAACAAGACTACGAGCTAGTACAAACGGGGTCACGCCAAATCACGCAATGA
GTGGGCTGGAGAACCGGAAGTCAGGCACGAATCGACGGAGGAGCAATAGATGGACGAAGAAGAAGACGAACGGAGACAAG
CGGGAGGAACAGAGTATCTAGAGAACATCGGACAGCCTATGTGTCCGACATAAAAAAAT
>M00285:128:000000000-BF978:1:2117:24635:12816_1:N:0:46
TAAAACAGCGTTTCATAAGCAAAATACATTGATTTTACTGTTTTATAAGTAACGCGTGGAGTATCTACTGGTAAATTGTT
GTAGTGTAGGTATCTCAAGGTGCTGAGTCATTTGGTAAGAGTTATTTCACTGAACCTCTTGCCCCTGAGCAGTTAATATC
AGATATAGCAACAGATTTCCTATTTAGCTAAGACAGCGTTTGATAAGCAAAATACATTGATTTGA
>M00285:128:000000000-BF978:1:2117:18455:12817_1:N:0:46
TATGTCTTTCAGTATCTGGTAGGTTTCAATGAGATCCCCCCCCCCATCCTTCTGAACTCCATCGAGTATAGGCCTACTGA
CACAAAACACGCCTCATGCATTAAGCCTTTCATCCCCAGGATCATTCTTGTGAACCTCCTCTGGACACTCTCCAGGGCCA
GCACATCCTTCCTTAGATACGGTACCCAGACTTGCTAACATGTTAACATCCTCCATTTTAACTGAGAAATGTTGTTGCTT
TATCATTTGGAGACACATTTTAAACCTTAAATCATTAGATTTAGCCTTCCAATTTCCTTC
>M00285:128:000000000-BF978:1:2117:12871:12818_1:N:0:46
GTTGGAATGAGACTGTAGTTACTCCACCCCTTCCCACCGAAGCCATCAGCCAATCCTGCCACTATCTCATTCACAACTTG
GCTGTGTCACTGGCTACGATGCCCCTGCCTCCTTGAATGGCTGCTGAGGGGCACATGACCATTGGTGTCCATTTTGAGTG
GAGAGGTACGGGGGCTTCGGGCAGCCGAGTT
>M00285:128:000000000-BF978:1:2117:7043:12818_1:N:0:46
CCCTCATACACATGATACCAATGCAAGCCACATCTTGAACACACTGGCAACTATTCAGCTGTTACAGCCACATCATCAAA
GCAAGTTGCATGACAATCAATGGCACTCTTATCTCTCTTTTGCAGGAAAAAACAGCACACAGTTGGAAGCAAAAGGAACG
AGCACTACCAGCACGGCTGAAGTAATTGAAAACAAGAGCATATTCCTCGACTCACCCCAATACCCACTCATCCCATGATC
TCTGCTGACAGTGCAAGCATACAGTCTCACTTCACACTGTACATTACCTTAATGCTGCCT
>M00285:128:000000000-BF978:1:2117:15276:12822_1:N:0:46
AGCCATGATTGTTTTGAATTCCTGAGCAACCAGGAGGGGTTGAATGGCTTACTTCTGCATCTATTCATTTGTCCCTTCAG
AATTATAAGACTGTCAATACTGTTAGCTGAAGTAGAGTCGGTGAAGACTTATGTGGAATATAAACACCTCTGTAGAACAA
ATGCAGATTGGGTAACTGTCTTAGGCTGCTGCGCTCTTCCATTGCACTTAGTGCAAGCTCAAGAAATATCACCTTATCTT
GCAGCTACAACCTTCGGGCCCCACATTGAGCCCAATAAATGTAGATCATGAACAC
>M00285:128:000000000-BF978:1:2117:17710:12824_1:N:0:46
GTAGTACATGTGTGAACATTGATGCTATATATTAATCTGAATAGATTTGTAACAAATATAAAGGTTGAAAAAGAAAGAAA
GACATTTTCACACTGGCTAAAAATGCTGCATTCCTTCCCTATCAATGCCTGACATAAATTGACTCACGAAACCTACGGAT
TTTTTTCTGTTATTGTTTTCCTCTGTTCTATTTACTCTAAATGTTTTTGAATATCACCAATCATTAAGAATAAGTATCAA
ATTAACAATCGAAACCTATGTATGTATTGAGTGTTTGTCGCTTCGAACGATGGCCACAGC
>M00285:128:000000000-BF978:1:2117:13724:12824_1:N:0:46
ACCTCTCCTGCATCCTCTCCTTATAGCTCACGCCCTCTAACCCAGGTAGCGTCCTGGTGAACCTCTCCTGCATCCTCTCC
TTATTGCTCATGCCCTCTAATCCAGGTAGCGTCCTGGTGACTCTCTCCGGCACCCTCTCCTTATAGCTCACGAACTCTAA
TCCGGGGCACCGCCCTGGGGAACATCTCCTGCATCCACTCCGTGATCGGCAGAGCACACGTCGGAACTGCAGTCACTCCG
CGAAAAAACGCATGCCACCTTAGGCATGAAAAACGTAATGATTGAGAAACCTTCAATGAT
>M00285:128:000000000-BF978:1:2117:10874:12826_1:N:0:46
AGAGATAGCCTTTGCGGCCTGGACAAATATCCAAAGGACTGGAAAACCCTCACACTGCTGCAGAAGATAGATACAACAAG
GCCCAAGCCTTCACTGGTGTTACTAATGAGGACCTTGTGAATCAGTAATTGCTCAGGCAGTCGCACACTACAGCCAAAGT
CTCCAACATCGTCTCCACCTGCATTATACTGGACAGTTTTGCCACCGGGTGGAATGAGCTTACAGTAGGATCAGAATCAA
ATCCATGAGGCCTGCAGGAAGAACA
>M00285:128:000000000-BF978:1:2117:11640:12828_1:N:0:46
GAAGCCAGGTGACACCAGTGTGGTCCATTCCTTTTGAAATAGCACAGAAACTGACCCTTCAGCGCAACTGCTCCATGCCA
ACCAAGATTCACATGCACGTTTATCCCATTTGCCAGTGTTTACCCATATTCCCATACATGTTCCTCTCCAAATGATTTTT
AAATGTTGTTAACGTACCTGCTGTGTCCACTATCACTGGCAATTCATTCAATAAATTCACCTTTCTCTGGATGTCAACGT
TGCCCCTCGAGTTCAAATCAAGTCATTCCCCTTAAATCTATCATTCTACTTCTCTATTCC
>M00285:128:000000000-BF978:1:2117:10858:12829_1:N:0:46
GCCTTGAAGCCCGCCTCTCTGCCTTGAAGCCCGCCTCTCTGCCTTGAAGCCCGCCTCTCTGCCTTGAAACCAGCCTCTCT
GCCTTGAACCCTGCCTCACTACCTTGAAGTCCGCATCCCTAACGTCAAATCTGCATCACTTCCTTCAAGTGCTCCATTCT
GCCCTGAAGCCAACACCCCTACAGTACGGCCTCAATGTATGGCAAGACCACCACATCTCTGCCCACACGCTCACGCTGCT
GACTTACTACGCGTACACCTGCACCGACATCGCAGCCGCAACCTACTGACATCCCTCTCC
>M00285:128:000000000-BF978:1:2117:25214:12832_1:N:0:46
ATCCCTACTGAGTTAGCAAGTCTTAGATACATAAATAGTTACTTGCCTTAGTGACTTGTTTTAAAAAAAGAGTTGAACTT
GTAGCTCTATTCATGACTTCAGGATTTCACAAAGCACTTCAGAACCATTGAAATAATTTTAAAATGTAGTCACTGCTGTG
ACATACAAAATACAATAGAAAACATGTGCACAGGAAGCATCAAGAAACAACAATGTGATCATGACCAAATAATTTGTCTT
CTCTAGATATGAGGGATAAGGACTGATCAGGAAAACATGGATCATTGCTCCAGATTCCA
>M00285:128:000000000-BF978:1:2117:25364:12833_1:N:0:46
CCCAGCACTAATTCCTGCAGGAACCCACTGGTCACATCCTCCCAATCCAAAAATAACCCGTTTATTTCCTCTGTTCTCCA
CCCACTAACCAAAGCCAAATCCACACCACCTGACTCTATCTGCTTAAATTTTACTTATAAAGCTCATGTGGCTTTTTATC
AAAGATTACATTATCAAAGATCCTTTGATAATGTAAATACAGTGG
>M00285:128:000000000-BF978:1:2117:18685:12834_1:N:0:46
CTTTTCCACTCATGAGTCACTGATAAACATTCACAGGATGTCTTTTGGTTGTTTATGATAAAAATGGCACTGCAAATAAA
ACGCCTGCTGACGCAGACGAATGTTTTTAAAATTGACATAATGACTGATGGTACATTTTGGAAAATGATTATCCAGTAAA
TGAAATATATAGCACTGATTCTAGAAGCAAAACTGACACTGTAAGAATGTGTCTAAATTTTGGCTCAATACAATGTGCAA
GCATTTAATTAGAAAAGGAAGTGATTGTGATGTATAATATTTAATCATGAATATGCCTG
>M00285:128:000000000-BF978:1:2117:2280:12836_1:N:0:46
ATTTTGTTTGCCGATTGCTCCTGTCAAACAATTTGGGAGATTTGAACTATGTTGAAGTGTTAGACAAAATGCAATTCATA
ATTGCTGAATATCATTTATTACATTGGCCCATTGTATTGATAAGCACCTGTGAAATTTCCTGGGAGAACCTGCCGACAGG
GCCGAGATTAAATGGGAACACAGAAGAAGCCAGAATTGGAGAACAGCAA
>M00285:128:000000000-BF978:1:2117:14445:12837_1:N:0:46
TGATTTGCAACGTTCCGTCATAAACAATAATAAACTTTTTAGTTACAAAGTTGCGACTCACCAGCACCTGGCAAATCTGT
TAGGTACAAGTACTGCTGTCATAACATTGGTCGCACTAGCAATGAAACCTTTAATTGTACATTAAGTCAACAGTGTCTAG
AGTTAGCTATTTATTTAATTAGC
>M00285:128:000000000-BF978:1:2117:21196:12837_1:N:0:46
AGTGTCCTATCCCTGCCCTGGTAGTTCATTACTGAAGAGGCTGCAATTACAACAGACACACAGAGCAATAACAAGTTTCT
GACCTTCTCAAGGTCCAATTGAGACCAATATGAGCAAAAACAGTTATTATATTTCATCAGATTTGTAATTATAATCAGAG
GAAGTTGAACATAGAAATACCTTCTGGTAGTGCAAGAGTCGACAATAATCAAACTGTTTTGTGAATTCATTTAAATATCA
AAAAATTGCCAGTCCGAGACATTCCCAATGCTTTGTAACATGGATAATTTTGCCAGGTGG
>M00285:128:000000000-BF978:1:2117:26471:12840_1:N:0:46
CAGATACATCAATAGATTTCCAGTTTGGCTAAAACAGCGTTTTCAAAGCAGAATAGGTTGATTTGTTATTTTGTTCTC
>M00285:128:000000000-BF978:1:2117:23354:12841_1:N:0:46
GTTTAATCAATAAGCATATTCAACTGAAGATTTTAAATAAACAGAATCTGACATCCAAATGTGTAAGATGTACCATCTTT
GGGCCATCAAAAATGTACCATCTGTGGAGATAGCATCAAGGAATGCTAAAAGAAAATAATTCACAGCAAGGTGAAAATAT
GACACCGGTTTACAGATGTGGATCAATGCCA
>M00285:128:000000000-BF978:1:2117:11862:12842_1:N:0:46
CATTAACCCATTGTTCCCTTAGCAATTCTAAAGGTCCTCTAACCTGATGTCCAAACACAAGTTCAAAAGGACTGAACCCT
AAGGATTCCTGCACTGACTCCCTTACCGCAAACAAAAGCAAATGAGCTCCTTCATCCCAATCCTTTGTGTTTTCAAAGCA
AAAAGTCTTCAGCATATTTTTAGGAGTAGAATGAAACCTCTGCAGAGCTCCCTGATATTCTGGATGATACGCAGATGATA
CAATCTGCTTTGCTCCCAGCTCATAGACTAATTGTT
>M00285:128:000000000-BF978:1:2117:16626:12842_1:N:0:46
AGATATAACCAAGGTATCTATCTGTGGGCAAAGTTTAAACAAATGCTGCAAACAAATTTGTCTAGTTCACACATAATTTG
ATATTATCATATTAAGGAAAGTAGTATTGTGGTCAAAGATAATTTTAAAATGAGGTCCATTATAAAATCACAGTAAATCT
TTAATAGCCACACAATTACTTAGAATAGGAAATTATTTAAAGTATTTAAAATAAATTAAATAAATCATGCACTTCTATTA
ACAGTGACCTTGGCTTTATATCAACACTGCTATCTGACTCTTACATGCCATATATTAATT
>M00285:128:000000000-BF978:1:2117:6193:12843_1:N:0:46
ACCTCGGTTGAGGGAATCATCGACTCCACATGTACCCTGTCAAGCCCCTTAATTATTTGATGTGATCTGCTGTTTAACTC
TATAAACCTACGCCTGGTTATTCAATCTCCCCTCAGAGGTGGAACCTCTGTCCAAGAAACTGATCTCGTGAACATTCACT
CCTCACACTGCACGAGAAGCACATCAGTGTTT
>M00285:128:000000000-BF978:1:2117:24478:12843_1:N:0:46
CTACATAAATGCAATAAAATCAAGAAGTGATTCCTCCGGTTTGTGATTGTCCTTTGGTGTGTGATGCCCCAGGTACAAGC
TTCTGGGTTTAAAATACTTTCATGACTTGGGCACAGCAGATCGGAAGGCACACGTCTGAACTCCAGTCACTCCGCGAAAT
CTCGTATGCCGTCTTCTGCTTGTAAAAAAAAAGAAACCACAGCACACAGTACTAGACAGGCTATCCACGCACAAACAAAG
GACACAACCGTAAGCAATGCAAGTATAATTAGTCACGCCATCTATCGATTGTACGCA
>M00285:128:000000000-BF978:1:2117:27958:12844_1:N:0:46
AACTTTTAATATGCTACTCATTTGAGCCATGTCTTCATGAGTTTAAGTGATTATCCATTTTGGACTACTGGCAGCAAAAA
AAAGCTCCTTTCTATTTTTGGATACTTGTAATAATTTAAGTACTGTGAACAACTGAAGAAAGGAAAGTACAAAGGTCTGG
TTTGATGATAATAGACCACTGCACTTTTATGGGTCAGTTAAGTACATGGCTCCAATTTAAAAAAAACTTTACCCTTCAGA
ATGGAGTGCCAGTTCCCAGGAAATGATAAAATGAAGGCAGAAAGAAGTGCTATGGATCA
>M00285:128:000000000-BF978:1:2117:16735:12844_1:N:0:46
TTCCTCTGTCACCCTCTGCCTTTTGTCCATCCGTACCTCTGGGAGATTTCTTACGTCTTCACCAGTGAATACAGATCCAA
AGTACTTTTTACAATTCGACTGCCATCTCCCTGTTTCCCATAATAATTTCACCCGATTCAGTCTTCAAGGGCCCAACATT
GTTCCTAACTAGCTTCTTTCCCTTCACATACCTAAAAAAGCATTTGCTATCCTCTTTTATATTCCTAGCTAGCTTGCCTT
TGTACCTCAGTTTTTCTTCCTGAATTACCTTTTTAGTTAAATTCTGCTGCACCTTAAAA
>M00285:128:000000000-BF978:1:2117:13349:12845_1:N:0:46
GTAGGCCATGCGTTCCCATTACATAAGGGAATGTCTGAAATTTTTCCAATACAAAAATAATTGAAGAGTTGTTTCTGGGC
AAGTTCAAATCTCTCAATCCTACATCGGCTCTCTGTCCAATAGCATCCTTCTGTGGATCTTCAAAGCCAACCTGTGGAGC
TGGATACTG
>M00285:128:000000000-BF978:1:2117:7717:12845_1:N:0:46
AGATAGGCAACCTATTGTAAAACAGTCAAGAAAACAAATAGTGCATATATGAGTGTTCATATTTAGTTTAAAAGACAGAA
CTTCTGATGATCTACCTCATAACTGACATCATGATTCAGCAATCTGGTGACCAGGATTAATTTGCTCACTGAAAAAGTGA
AAATTAAACTCTTTTTGTGTGGCATTTACATGTGTCCATAAGTGTACAGATTTAAAAATATTTGTGG
>M00285:128:000000000-BF978:1:2117:21737:12847_1:N:0:46
CGCATGCTGAAATGCGTAGCTGATGTTGAAAGGAAAGTAAATATGGAAAATGTTGCTTGTTTTCAAAATGTTTTTTGTCT
TATCATCTAGATTTATTATACCACAATCTTTGACTTTACTGTTGGCAGTGCTATGCCAGTATGGAAAAGTATTTACCAAA
TAGACTAAACTGTTTTATGGCAAAATTGAAATTAGTCTGTTCAGTTAAAATACTTAATAATTCTTTCCTTCACATAAATA
TACACAGAGCAGTTATTTGCAATTATCCTGTCACAAAGTAGCTGAAAAAGATATTAATTT
>M00285:128:000000000-BF978:1:2117:16519:12848_1:N:0:46
NNNNNNNNNNNNNNNNNNNNNNNNNNNNNNNNNNN
>M00285:128:000000000-BF978:1:2117:10733:12849_1:N:0:46
TTGGAAAAATATGTTTAATTCATCATGAAGTGCTTCAAGAGGCTGGTCATGGCATGCATTAACTCCAGCCTCCCAGAAAA
TCTTGACCCAATGCAATTTGCCTACCATTGAAACAGGTCTATGGCGGGCACCATCTCCCTGGCCCTACACTCATCTCTGG
AGCATTTGGACAGTAAAGACATATACATTAGACCATTGTTTATTGACAAGAGCTCCACCTTCGATAGTATAATTCCAAGC
AAACTCATTGCCAGACTCTGAGACCTGGGACTCAACATCTCGCTCTGCAACTGGATCCTT
>M00285:128:000000000-BF978:1:2117:2513:12850_1:N:0:46
AGGGACTACATTCACTTCTGCCCCCTGACTCTCTTGAAAATCTGGAATGCTGCTGGTGTCTTGCACAGAGAAGAATGTCG
CAAAATACTTTTTTAGTTCATCCACCATTTCTTTGTTCCCTATTACTACCTCTACAGCATCGTTTCTACTGCATCTACTA
CCCTCTCCAGCATCATTTTCCAGCAGTATGATGTCCACTCTCGTCTCTCCTTAATTCTTTATATATCTGGAAAAACTTTT
GGTA
>M00285:128:000000000-BF978:1:2117:2250:12850_1:N:0:46
AACCAATACTTGTAGAACAATGCAAAAGCCTGAAGCAATTACTCATCAAATAGTTCCTTTTCAATAGCATCGATGAGGGT
CAGATCAATATCCTTCTATCTCCTGAAAAGTGAATCCTCCAATGAAGGTTGAAGATATGGTATCAGCTACAATGCAAAGC
AAAATACTATCAATGCTAGAAGTGTGAAATAAAGACAGAAAATGCTGGAAAGACTCATTTCTGGGAAGAGAAAGGATTCA
TACTGCCGACTGCTATTCATTGACTTCAGCTCCGCTTTCAATACCATCATCCC
>M00285:128:000000000-BF978:1:2117:15883:12853_1:N:0:46
CCGTAAAATAGTCTCATACCCGTTTATGATCAAATGTTTTTAAATGTATAATGTTGTAATCAGAAAATGCTTTCCAGGTG
TCACTAAATAAATCACCGTAACCATAGGAACTCTACAAAAGAGAGAATAGCTGGATTAGCAGTATCAATAGATAAAAATG
TAAAGATTTTACCCCTTCAATATCAATGCAAACCTCTCAACAAGCATTGGATATTGTCTATATATATGTGTTGCAGCTAT
CTGCAATTGTCTGTTTAAACATTCTAATATAATTTTGATACATTTATTTGTAATTTTTTT
>M00285:128:000000000-BF978:1:2117:8883:12854_1:N:0:46
TTTGAAAAGGTAAGTTATATACTGATGTCTGAAAGCTCTTGACAGAAAGAGGAATGGGCTCCTGGAACAAAGAATGCTGG
AATCATTTAGAGAATGAATGTAAGAGTACAAAATTCCTGAATGTATGAGTTAAGAAGAGACAAATAATCTGTCCCCTTTA
ATTTATTGAGATTCTTCCACAGGATGTGACCATTGCAGACAGTGTCACACTTATTGCATTTTCACCACAGACACAAATCA
AGAAATAGTTTTGAATGCAGCTTTCTGTCATCATTTTCAAAGATGTGAACACAGTTTTTG
>M00285:128:000000000-BF978:1:2117:14346:12855_1:N:0:46
TTGCAATGACCTCATCACGTTAGTCCCATCTTCTGCTGACGCAACACGTTGCACACACACTCAATGTCCCATCTTAAAGG
GATATTTGCTAAAGTAATCTACTTCGTAACAATATCTTCAATCAACTTTACTGCGGTAAGGGTTACAGTCAGATTAATGT
TACCCATCGACTCTGCACCATTTAAT
>M00285:128:000000000-BF978:1:2117:15225:12859_1:N:0:46
GCCAGAGGAAAAGTTCCACTTCAGCAATTAACTGGATGGCACAGACAAGGTGAACGAGTTTAAGGCAAATAAATCCCCAA
GTGGTACTTAACTCAGATTATTCACATTAGTGAGGATACTTGTGAGACACTGACAATCACTCTGGG
>M00285:128:000000000-BF978:1:2117:26392:12861_1:N:0:46
AGAGTTCATTATTAAACAATTAATTCTAACCAAATAGAAACTTTAGAAATTTGCTGATTACAAATTGAGAGTTTTAAATT
TAGTTTGAAATTGTTATTTTAGATACTTAACAACCTGTAGTTCCAGGTATGTTACTTTTTTGTTGATTCTGAATCCATCT
TGTGTACACATCAAAAAAAAAGGACCAGCAACAGAAGGACTTAATGACAAACTGACCATCAAATGCTTTAATGTAAAATC
ATAAGGGCACATCTTGGAGATTTGCATTTACACCAGAATATGCCGGGAATGTAGATCGGG
>M00285:128:000000000-BF978:1:2117:9255:12863_1:N:0:46
CCTTGGTCAGTATGGATGAGTTAGGGAGAAGGGCCTTTTTCTGTGTTGCATGACTCTGTCTCCAAGGAAGATGCACCCAC
TGATTGGAGAGTCCGGAACCAAGGGATAAAACATCGGGATATAATGTTTGCCATTTAGACCCAAGTAGG
>M00285:128:000000000-BF978:1:2117:12358:12863_1:N:0:46
GATCAAAGGATAGGTTTCATGCAGTCTTTTGAAATTGCAGAGGTGTGGCAAAATGCTGGAGGTTAGAGTTTAAATTCCGG
AGTCTAGGGGTAAGATGGTGGAACTGTCTAATGGGGATGTGAGTTGATGCCGGAGGTCAAAATCAGAGGAAAAGGCAAGT
GAACATAGTAAGTGGTGGAAGGAAGCCACAGACAAGGAGTGACAGGTGAATGAGACCTAATTCAGATTAAGGTGTGACGA
GCACACCTTGGGACAATTTGGAATTTACTTGTTGTTGAGCCTGGGGTCTCAGCAAGTAAC
>M00285:128:000000000-BF978:1:2117:21398:12863_1:N:0:46
CTTCATCTTGATGTTGAGCTGCTTTATTTCCCATTGCAAGCATGCCATACAATTGCAGCCCTGTTATTTTTGGCTTGGTT
ACCATTTAGACATATGCCTTACAGTATGCTCTTTGAAGCAATAGTCTTTGTTGATCTTCCCACCCTGTAGACGTTATCTG
ATTGTTCTCTTAAGTGTTCGCTGGAAATGTTAACCTTATTTCAGCAC
>M00285:128:000000000-BF978:1:2117:3870:12864_1:N:0:46
AAATGTGGTTGACTCTCAAGCAGCTGGCTGCAGTAACATCAGTCCCATTGGCTGGCATTTACTTGTCTAGTCTTCAAAAC
GAGATGTAAGATAAGATATCTTCATTAGTCACGTGTACAGTGAAATGCATCTTTTTGCATAGTGTTCTGGGACAGCCTGC
AAGTGTCGCCACACTTCTGTCGCCAACATAGCATGCCCACAGCTTGCTAAACCATA
>M00285:128:000000000-BF978:1:2117:26870:12865_1:N:0:46
TCCGGTGTGGTTTGCAGCCCAGGCAATCAGCTGTTATTATGCAATGTCAAAGGTAGTCAGGCTGACAGCTTTGTTAAAAC
TCCACAGTTCGAGGTAGACAGAAAGCTGTCTTCCATTATCATTATCTCTCCCCCTCTCTCCCCCTTTCCAATTTCCTCTG
GTTGACCAAGCCCATAAGGGATATGTGAAAGCTGTTCTTCACAAGCTGAAATCAAGACCTGACCGTACATACAAAAATAT
CCAGGCCATTTTGGGCATATTATGGTTTGACACT
>M00285:128:000000000-BF978:1:2117:12979:12866_1:N:0:46
ATAAAGTCGATGTAGGCTGTTCTGCGTCCGCTCTTTCGAAGGCAGATCCAACTGCTCCCACTAGCTCGCTGTTTCCTAGA
ATTCCAGCACATATTTTTGTTGCTTCTGGTATTTAAATTTTCCTTTCGAAAGCAAGCCATGTTTCTATCGCATTGTCAGA
CAATACATTCCATAACCTCACCAACCCTTGTGCGCTGCCCATGTTTGGGCGAAACCTTTGCCAAATGCCACGGGTGATGC
GGTAGGATTCAACCTGGAACAGTTGCTAAGGCAGCTATACCGTGGG
>M00285:128:000000000-BF978:1:2117:19853:12867_1:N:0:46
GGCCACAGTTTAGGTGGAGATTGGACAGGCTGGGCTTGTTCTACCTGGATCACAGGAGACTGAGGAGTGGCCTTATAAAA
TCATGGAATTGTAAAATGCGGAGGGGCATAGATTGGATATATACAGTCTTTTCCCAGGGCAGGGTAGTGTAGAACTTGGG
GGCACAGGTTTTAGGTGAGAGGTAGGAAATGTAGAGGTTTTGGTATTAGGTTATTATTGTCATGTGTACCGTGAAAGGCA
CAGTGAAAAACTTGTCTTACATACCAATGGTGTTGTCCCAATTTTGA
>M00285:128:000000000-BF978:1:2117:23994:12867_1:N:0:46
ATATATTTGAACACACATGATTCACCGGATGGGTCAGGACTTCCCAATGCTTTGAGATGGTTTCTTTTCTTTTTCCCTAT
TGCAATCACTTCTGAGGCAGAAACTATTTCTAATGTATCATGTGAACGTCATCTGGATGCCCCAGTGACCCTCACATCAG
AATCAGGTTTATTATCACTGACATACATTGTGAAAGGTCTTGTTTTGCGGCAGCAGTACAGTGCAAAACATAAAAATTAC
TGTAAGTTACAAAAATAAATAAATAGTGCAAAAGAGGAAGTCATATGGCAAGTATTATT
>M00285:128:000000000-BF978:1:2117:11550:12868_1:N:0:46
AATTGACGTTCACCCTATACAGATCACATTGGATTCAAATTCACCTAAGACGAGAAACTCAGAACTCAGCGTTCAATTTT
TCAGCAAAGGTCTTCAGATAAGTACTCACAT
>M00285:128:000000000-BF978:1:2117:15123:12869_1:N:0:46
ATTCTACGCAAAAGAAGCACTTCACTGTGTCTTTCGATGTACACATGATTAATAAAGATATCTTATCTTATCTAGTTGGT
GAGCTTTGAGATGCAGAGAAATTGAAGTGTCCTATTCCCTAAAGGCTAATGAACAGGTAATTAGGAAAGCTCACAGCACT
ATATTGTTCATTGCATGGGAAAATGATTACAAAAGTCAGGAAGATATTTGTTAGTTATTTAGAGCATTGATGAGATGACG
TGTATAGTATTGCTCTCCTTATTTAAGGAAGGATGTAAATGTACGAGAAGCAGTTCAGGG
>M00285:128:000000000-BF978:1:2117:7177:12869_1:N:0:46
CAATTGGCAGGGCGCTCAGCCTTGTCCATTTCATTTCCAGCACTTCTGTTCTCAACCCTTCCCTTGTCTAGAAACACAAC
AGGGTACCACTGGCAAATCAAGCAAAAACTGCAAATGCTGGCAATAAATCTGAAATAAAGGAACTGGTGGAGAGGTAGAG
TTAATGTTTCAGGTCAACAAAATAGTCAGTTCAGATAGAAGCTCATCGAACTGAAATGTTAACTCTGTTTCTCTCTCCAC
AGACAC
>M00285:128:000000000-BF978:1:2117:26477:12872_1:N:0:46
TATCCTGCTCTAAGATCTATCTAACCCTTCCCTCCCACATAGCTCCCCATTTCTCTATCATTCATGTGTCTATCTAAGAG
TCTCTTAAATGTCCCTAATGTATCTGCCCCCACAACCTCTGCAGGTAGTGTGTTCCACACACCCACCACTCACTGTGTAA
AAAAAAAACAAACAAAAAAAAACCACTCCTAACATCTCCCTTATACCTTCCTCCAATCACCTTAAACTTATCTCCCCTCT
TCTTCGCCATCTCAACCCTGGGAACAAGTCACAGCACTCCCCTCTCCGCTCTGCTTATT
>M00285:128:000000000-BF978:1:2117:25894:12872_1:N:0:46
CTGCCTAGCTCCCTGAACTCCCTTTGCAGGACCTCATCCCTCTTTCTACCTATATCGTTGGTACCAACATGAACCACGAC
TACTGGCTGCTCTCCCTCCTGCTTGAGAATCCTGGGAACCCGATCAGTAATATCCTGGACCCTGGCATCAGGGAGGCAAC
ATACCATCCGGTATTCATGTTCACTTCCACAGAATCTCC
>M00285:128:000000000-BF978:1:2117:11515:12873_1:N:0:46
TGTTAACACTAAGAGATGCTAGGTGCACAGGAAAGCACCAACACTTTAAATGCCCGTCACCAGCCCATTCACTTTAATAA
CTATTTATTTAATTACCGGCCGTATTTAATTTAACCTGCCGTATTTAATTTAATTTAAACTTCCATAGTTTTTAATGTTT
TTTTTGTTCAGTGTGTCTGTGTGTCTCTGCTGTTTGTTATTGAATGGGACGAGCACCTGAGGAGGACGGTATCTCGCTCC
TATGCATACTATGTATGTATATGGTTGTGACAATAAAACTGATTCTGATTCTGATAG
>M00285:128:000000000-BF978:1:2117:5855:12873_1:N:0:46
CGGTCTTCATGGACGTGGTGGACTGTAGTATCCATTTCTGTGTTATACAACTCCATGATAAAACCATCACCCACAGCACT
CAGCGAGACTATATCATTTAAAATGATAAGTGTTTGTCCTCATCAGTTTGTAAAGGTGGTCACCCTGGTGTTCAGACAAG
TCACTGACCAAGGGTCTCTCCGTAGACCTTGTTTGGTCAATAACATTTTCTGCAGATCTGTAG
>M00285:128:000000000-BF978:1:2117:17643:12874_1:N:0:46
CTGCTGAGTAGTTTGGTAACAGTTATTTAACTGTACCTCTTACCACTGAAAAGGTAATCCGATATATCACCAAATTTCTT
ATTCGGCCTATAACAGCGTTTTTCGGAATAAACTATTCATTTGCCAGTTTTTTCACAAAACGCATGCAGTGCTAATA
>M00285:128:000000000-BF978:1:2117:23821:12874_1:N:0:46
GAAAGACAAGACCTCACTCAAATTGTCATGCTTTAGTGAATTTTTTTAGGGCATTAATTTCTGCCCCAATCTTCTATTTA
TCAGCACATGGTTTCTATTGGCTGATTTTCCTCTATATAGCCCAGAAGGTCTGAGGGCAATGCTTCTGTCCCTCTGCCTT
TGCCCTCCCATTCTGAAGATCTAGTCTCAGAACAGCTTGGCCTCTATGGATCAGGTTAATACTCACCCAATCAGAATACC
TTAAAGTATTCTTACGAATGGATGTTCAGTGGAATGACTGGCACTTCTTTTAATACTGGG
>M00285:128:000000000-BF978:1:2117:7197:12874_1:N:0:46
GCATCACTCTGGGGAATCTGCTTCTATGAACCACAGCCAGTCAGATCTGCCCATTAAGGAAAGTTCAGTTGCAATAATCT
AGTTTATTATTTATTTATTGTTTTAATGAACAATTGAAATATGAACGTTTAAATAAAGTAAATAGTTCAATCATTTTTAA
ATGCATCTATATATCAGAGATGACTACTAAATTTTACAAAAGCTCACAGATTTTAACAGGACACAGTTTTACACATCTGC
CAAGCCCTGTCAGTGTATTCTAGGGGAGGGATCCAGGGCCTGGTCACCACAGAGGCCTTG
>M00285:128:000000000-BF978:1:2117:25770:12875_1:N:0:46
TCACCTTATTACAGGAAGGATGTGGAAGCCATAGAAAGGGTGCAGAGGTTCCCCAGATTGCAGAGCATGCCTTATGAAAG
CAGTTGAGGGAACTCAGCCTTTTCTCCTTGGAGCGATGGAGGATGAGGGGAGACCTGATAGAGGTGTATAAGATGATGGG
AGGCATTGATCGTGTGGATAGTGAGA
>M00285:128:000000000-BF978:1:2117:20785:12875_1:N:0:46
GCCCCCAGAACACTCTACGCAAAAGATATATTTCACTGTGTGTTCTGATGTACATGTCACTAATAAAAAATACCTTATCT
TATCTTATGTCAATGAAGTGGCCCATTCAATATAGCTGACAAATTGTAACTAACACCTCAAATACTGGGAATTTTGGTCT
GGAGGAGAATAGTAAAGTTCTCGCCAGTGAATTTCATGAAGACAGTGACGGTGTTAGCTTCCCAGTGCCTTGTGGTGCCT
GTTGTGAGCAGGTAGGGATCATTGCTGCTGAATAACCAATAATTGTACATGGAATATCAT
>M00285:128:000000000-BF978:1:2117:22187:12876_1:N:0:46
CATCGTAATAATTGCACTGGTCGTGCATTCCCACAAGTCAGGCACAGTGGCGTATCTGGAAGAACCGCTTCCTTACAGCT
CCGGTGCACCTGGTTCAACCCTAACCTTGGGTGAATTTTAAGTGCATTTTAAGATTGCGCAGTCTAACTTTGCATGAATT
CCACTCCTACATTCCCTACGCTGTCTGGATTCATCCCGCATGCCAAAGCGCGGCAGGTTTGTAGGTTAATTGGCCTGTGT
GGATTGGTTCTATTGTGTAGATGAGTAGCAGAATCTTTCGGGAATTGAAGAGAATTATGG
>M00285:128:000000000-BF978:1:2117:23335:12877_1:N:0:46
ATGAGCTTGCAGAAATCAGTAACTCACTTTGTCCTGAAGGTCTTGAAACAGTGACTTCAGCAGCACTATTTCAGTGATGT
TACATATCTTAATTGTTTTCTACAGTCTCTGCATATTGTCTGAAACATGTTGTTGAGCTGGGCCATTTAGAATATGACTA
AGCAGACTTTTTAGAAAAAATCATAACTGCACATTAACAAGTTGATTGACCAATAATTTAA
>M00285:128:000000000-BF978:1:2117:12502:12878_1:N:0:46
GCACTTTTATGGGGAAAGAGCTAGCAGCTCTCTTTTAGATGTTGGTTTTGAAAATGCATTGTTTCATTGTTTTTCCACCT
TATGTTTCTAGTGAAACGTTAAACTAATTAATTTGGCTCTTGTTGATGAAATTATGAGCATAGGATTTTATGACAGCTTT
AGGCTGAAGCAACAGAAATTAGATTTTTTTACTGATCTTAACTCCACAAATTCTTAAAATGTACTTTTATAAGTATCTTC
AAAAATTAAGATTTTTATGAGAATACATCTTTTTAAAATGTTTGTAAAGGTACAGTCCA
>M00285:128:000000000-BF978:1:2117:4499:12879_1:N:0:46
GATAGGACCAAAACTGTACAGAGTATTTCAGGTGTGGCCTCACCAGCACTCTACAAATGTAACAAGACCTCCTTGTTCTT
AACCTGCAACTGCTTTACAACTAAGGTCAACATGGTGTTTGCCTCTTAACTGCTTTTTGGACCTGCCTGCTAACTTTTCA
AGATT
>M00285:128:000000000-BF978:1:2117:25963:12880_1:N:0:46
TGGGATGACTGGATGGGGCTGAATACTTAAGAAGACTCCAGCTGCAAGGCAATCACCTTCATTTTCCTCCCGATGGACAA
AACAAGTGGCAAGCCTCAAATCTTCACCAGCAGTGAAGAATGATCATTTGTATATCAATGATTTGGATGAGAATACACAA
GGCATAGTTAGTAAGTCTGCAGATGACGTTAAAATAAGGGGCATACAGAATCAAAATCAAAGATTACAGGGGAATCTTGA
TCAAAAGTATAAGTGGACCAAGGATT
>M00285:128:000000000-BF978:1:2117:3484:12880_1:N:0:46
ACTGAACACAGTACTCCAAGTGTGGTCTCACCAGAGTTCCATAGATCTGTAACATCATTTCGTGGCTCTTTAACTCAATA
ACCCTGACTAATGAAGGACAACACTCCATAAGCCTTCTTAACAACCCTAGCAACTTGTGTGGCAACCTTGAGGGATCTAT
CGACGTGGACCCCAAGATCCTTCTGTTCCTCCAGAGTCTGCTGATGCTGAAATCTGGAGCAAAACAAAATCA
>M00285:128:000000000-BF978:1:2117:24176:12880_1:N:0:46
TGCACGATCATGATCTGTGAAGCCAAAGTCATGACTCACTATCACATGATCTTATCTTTTATAAATAGCACCAGCATGTG
ACCCTATCCTTTTTGCCTGTGTTTTGTAAACGGTGAATACCTGTGAGCATTTAGAGTCATATGGTCATACAGCACGGGAA
ACAGGCCACTCAGCCCAGCACGTCCATGCCGACCAGTGGGCACCCATACATATTAATCCCATCTTCCAGCGCTTGGCCCA
TAGCCTCCAATGCCTGGGCAATTCACGTGCGCATCTAGACACTTCATAAATGTTGTTAGG
>M00285:128:000000000-BF978:1:2117:13240:12884_1:N:0:46
ACCTACCTTTACCCTAGTCATCCTTCTGCCCTTCACATAAGAGAAAAAAGCCTTGGGATTTTCCTTAACCCTACGAGCCA
ACATCTTTTCCTGTCCCCTTCTAGCTTTCCTCAGCTCTTTCTTAAGTTCCCTTCTCACTATCCTATACTCCTCACGGGCC
ACATCAGAGCCTTGCCGCTTACGCCTTACGTAAGCCTCCTTCTTCCTCCCAACCAGTCTTTCCACCTCTCTTGTCACCCA
CGGTTCCTTCACTATTCCATTCTTCCTCCATCTTGCCGGAACATATCTGTCCCCAACATC
>M00285:128:000000000-BF978:1:2117:27343:12886_1:N:0:46
GACCTGTAGAGTACGGTATTTTGCTCCTATGCATACTGTATGTGTATATGATAGTGACAATAAAACTGATTCTGATTTGG
CAGGATCCCACCAACTGCAACATGGTAAGAACCATATCTTCTGTTTCAGTGATGTTGATTCAAGCCAAGAATCAGAAACA
CCAAATAAATAAATGAAAATTATGGAGGGTTTCAGTA
>M00285:128:000000000-BF978:1:2117:17739:12888_1:N:0:46
CATTTACTGTGTATGTCCTCCCTGGATTTGTCCTTCCAAAATGCAACACCTCGCACTTGTCTACATTAAATTCCATCTGC
CACTCTCTGGACCATTTTTCCATTTGGTTCAGATCCCCCTGCAAGCTTTGAAAGTCTTCTTGACTGTCCACTACACCTCC
AATCTTCGTGTCAACCACAAATGTACTGATCCGATTAACTACATTATCAACCAGATCATTGATATATACAACAAACAGCA
ATGGTCCCAACACAGATCCCTGAGGCACACCACTAGTCTCAGGCCTCCAGTCTGAGAAAC
>M00285:128:000000000-BF978:1:2117:15644:12890_1:N:0:46
ATTAGTTCTGTAATTTAATTATGAAAAATAGGGTAAGGAACAGGTTATATGGCCCAACATTCAATAAAATCAGACATGTT
TACCACAGACAGCAGCTAAGCCTAGAAACTATAAATGAGTGAGCCTTGCATCAGTGGTAGGGAAGTTTTTTGGTGAAGAT
TCTGAGCAATAGGATTTGTATTCACTTGGAAAGGCAGGGACTGATAAGGAGGAC
>M00285:128:000000000-BF978:1:2117:27358:12892_1:N:0:46
ATTTTTCTGTGACTCCCTTCCCCTGCCTTGACGACCTGCCCATCTCCTCTCCTCCCCTCCCCATCCTTTATTCCATGGTC
CACTGCCCTCCCCTACTCGATTCCTCCTTCTTCATCCCTTTGCCTCCCAGCATATTAAATCTTCCCACCCCTCCCCCACA
CCCAATCACCCACCTCCACCTATCTAACCCAATACCACTCTACCCCCCCCCCCCCCCTACACCCCCATCACTCCCCTCCC
TCTCCTCCCCCCTCTCCTTCTTCACCTAACTACATCTTCTCTACCTACTCGGCCTCCTCC
>M00285:128:000000000-BF978:1:2117:12282:12894_1:N:0:46
TTTTAGTGAATTATGATATCTGTTGCTATACCTGATGAAAACTTTTCAGGGTGAAGAGTTGCAGTTAATTAACTGTTACC
AAACGACTCAGCACCATGACATACATACACCTGAACATTTTTCCAGGCGATACTCCATGAGGTACCTAAATAACAGGCAA
ATCAATGCATTGAGATTAAAAACGCTGTTTTAGCTAAATATGAAATCTGTTGTGATATCAGGTTTTAACTGTTCAAGAGT
AAGAGGTGCAGTTAAATAACTGTTACAAAACGACTCAGTACCATGAAATACATC
>M00285:128:000000000-BF978:1:2117:29584:12894_1:N:0:46
GGCTCCACTCCTGAGAATTGTCTTTCAGCCGATTTCTTCGTAAGTCAGAAATGTCTGTTTTCTGTAATAACCAACATCTC
ATCACTCTACATACACTTGCTAAAATTCTTTCATCCCATTGAATAATGACCCTAACACTATCCATAATTAAACTAATGGA
ATATATACTGTGTCTAGTTGTTAATGATTAACATGAAATATTTTACTATTCTTATTTCTAGCTTTAAAAATACATAGGAG
AAATTGCATAAGGTTGATTTTCTGTAAGACATGTCATTTGTAACCCAGGGAGGCCATGT
>M00285:128:000000000-BF978:1:2117:19765:12895_1:N:0:46
CTCTGTTTCACATTCTTCTCCATCTGTCGAGCTCCCGTTATTGCGCTCATTGAAATGTTTGCCACCATTCCAGCAATGTC
CGGATTTATAGTCGTTTCCAAAACATCTATTTAAAAACCTATATTGTCATATTACAGGAACCGATAATTTTGTAAACCTG
CAAATGCCGAACTGCAAAGAGTCAACTACACC
>M00285:128:000000000-BF978:1:2117:7068:12896_1:N:0:46
CACTTATCCAACTCATGTCCATTCTGCACCCCTCCCACCCACCAACACCACAACCAGCCAGACGTTGTAGACAACAGGAC
TAATAATGAGAACACTGTACGGGGATGTTAATCACTGTGCTATGCATTTGTATGAGAGTTCTACATTGCACCAAAAGTGA
CCAAATGAAGCTTCAGAATACTCATGATTAAAAAAAATCCATCCTGCTTTCAAAAATTTATTTACACTGTAGCTTTCGAT
CTGAAGTACATAGATCATAAAATAAATGTTCTTACAAGTGGTGCTACAAAGTTATTATGT
>M00285:128:000000000-BF978:1:2117:12810:12897_1:N:0:46
TTACATTATTGGGCAATCAATATCAGACATTTAATTTTTTGGACACAAGACTTAAATGTAACTCAATGCCCTAAATGGGT
ACACCTTGAGTATCAATCAGCACTTGAATTTTCATTATTCTCTATTCTAGGAGCTTCACTCACTTTTGCACTTACCAAAT
TAAGTAAATATATGACTATCCCAATCGTTAAACATACAATACGAATTTGGTTTCAATTTCTTAAATTTTTTGGACTGACT
AAATTTATTTTGTCAAGTCCCATGCAATCTATTTGTTTTTCTTTCATCCATCTATACAGC
>M00285:128:000000000-BF978:1:2117:4536:12899_1:N:0:46
CCACCTCCCAGTAATGTCTCCCCGATGTGAATCCCTCCGATCCCAGCACACAGGGCCAGACTGTAAACCTCTTCCCGGTG
TCGGGGAGAAGCCTCTGCGTTCTGGTCCGTCTCACACTCTTCCGATCCTCAGACACCTCGAGCCACTGAGCCGCTGTTTC
CACATCCAGGGTCACAGAGACTCGGGGGAGAAGCGGAGAAGTCCCTTTGAACCTCATCAATACCACGACCGACCTGTTGC
CTCAGCACCTTCTCCGCGGGCTGTCCCCTTGTCTCTTCTTTCCCCTGATATCCAGAATGT
>M00285:128:000000000-BF978:1:2117:27198:12900_1:N:0:46
TCTGTTCCACAACACTCCCCAGGGCCCTACTGTTCACTGTGAAAGTCATACCTTCATTTTTCTTCCCAAAATGCAACATC
TCCCACTTATTCAAATTAAATTCCATTTGCCCTTCCTCAGCCCACTTACCCAGCTGATCAAAATCCCTCTGTAAATTCTG
ATAACCATCTTCACCATCTACATTACAACCTATTTTAATGTTGTCTGCAAACTTACTAAACATGCCTTGTACATTCTCAT
CCAAATAATTTATATAAATGACAACCAGCAATGGGGCTAGCACTGACCCCTGGAGAACAT
>M00285:128:000000000-BF978:1:2117:18472:12901_1:N:0:46
TGGAAGGGTGATGTGGTTAGGAGGCACTACCTTAGGAGACCTGAAGAAGAGCCAAGTACATTATTTAAAGGGGGGGGGGG
GGTAGGCCCAACTGAGCAAGGTCGCAAGTTGGCGCCACATGTTAAAGCACAGAATCAGGCTACACAGATATATTGAAAGC
CGGGTTTCTGCATGTGTCCACCCGCCTCTTAGGGCATTGAACTGCCACAAAAATCCGGGAAGTGTTGTCCAGAAACGGAT
TCCAAATCACTGGGCATATCCATGCGTACAAAGAAGCCTTAAATAAACATTGCAGAATTC
>M00285:128:000000000-BF978:1:2117:3333:12902_1:N:0:46
TACGCAGATGACTTATTACTTTATATTTCCAATCCAGACGAATCAATCCCTGCAGTACTATTATTATTAGATCAATTCAG
TGTTTTTTCTGGTTATCGACTAAATTTTAATAAGAGTGAACTTTTTCCACTGAATATGAAAACCTCAATATATAGCCAGT
TACCCTTTAAATTGGTAACTGATTATTTTATGTATTTATGTATTAAAATTACTAATAAACATAAGGATTTATTTAAAGCT
AATTTTTTACCTTTATTTGACCGAGTTAAACAATCGCTTACTAAATGGTCTCCAATGTCT
>M00285:128:000000000-BF978:1:2117:7375:12903_1:N:0:46
ATTACATCAGGGAAATTGATTTAAGCATTTCACATTAAGTTGCAATGAATCCTAGAATTGTAATGTCAAATGCAACATTC
AGTTCAATTCGTTATAGAGCAATATATTCATCCCATTCCCAATAGCTTGTAAATGATCTTCCTCAAAGATCTATCCAATT
CTCTTTTTAAAAGCCTGGATTAACTGGATTTCAATTGTACCACCAGGCATAAGAGTTCCAGATCATACCCAGTGTTTGCT
CAGTTCTTCCAATTCTTCTCATGGCATCCCAACCCAGTAATCTGATTGAAAGGTGTCTC
>M00285:128:000000000-BF978:1:2117:7646:12903_1:N:0:46
CCTGCCCCTGCCCTAACCCACACCAGGCCCCACTCACCCACCACCCCTGCTCTTGCAAAGCTGCACTGGCTTCCCATTAA
GCAAAGGACCAGTTTGAAATTCTTGTTCTTATTTTCAAGCCTTACCCTCCCAATCTCTGCAATCTGCTTCAGTCCTCTAA
TCTTCCAGGATATCTCATTTCCTCTAATCTTGCCCTCCTCAC
>M00285:128:000000000-BF978:1:2117:24584:12906_1:N:0:46
GTCCTTTTGTGGCCACCATTTCAACCCTGAGGAAAAGCCTCTGACTATCTACCCGATCAATACCTCTCATCATCTTATAC
ACCTCTATCAGGTCCCCACTCATCCTCCTTCTCTCCAAGGAGAAAAGGCCGAGTTCCCGCAACCTGCTCTCATAAGGCAT
GCTCCGCATTCCAGGAGATCGGAAGAGCACAC
>M00285:128:000000000-BF978:1:2117:10256:12906_1:N:0:46
CACTGTGGTAGTGATTAGGGCTGTGCCGGTTGGTTCAAGAACTGAATGGTTGAAGGGAAGTAGCTGTTCCTGAACCCAGT
GGTGTGGGACTTCAGGCGCCTGTACCTCCTGCCCAATTGTAGCTGTGAGAAGATGGCACAGCCCAGATGGTGGGGGTCTT
TGATGATATATATTGTCTTTTGTGGCAGTGCCTCCTGCAGATCCTACTGTTGGTGGGGAGGGATGTGCCCGCGATGTACT
GGGCTGAGTCCACTACTTTATGCAGCTCCTGACCTTCTTGCACATTCAAATGGATGATC
>M00285:128:000000000-BF978:1:2117:15177:12911_1:N:0:46
GGAATGGAAGATAGTTGCATGTAAAATGTGTATGTAGCATCAATCTAATTAATTATGACAATACTATCATCAAACCCGAT
TGACAAGGGAACACCCAGTCAATGCAGAATGAATGGTTACTATGTGGAGCAACCCTTCATTAGCAGTATAGATATAAACC
TTCGAGCAATTTAAGAAACAATTACGTGCAACAATGGAGTGAGGAAGGGGCACTCCTCCCCATTCCAGTGGATGCAAGAG
CTGCTTTACCAACCCCTTTCCACATTTTTAATGTTGGTGAGATCTTGAAGGGTTGTAA
>M00285:128:000000000-BF978:1:2117:13098:12911_1:N:0:46
TACCTTGTTGTGACCTTGCACCTTATTGCACTGCACTTTTTCTGCAGCTGTGATATTTTACTCTGTACTGTTATTGTTTT
TACCCTATACCACCTCAGTGCACCCTGTGCTACCTCAGTGCATGCTGTACTGCCTCAGTGCGCCCTGTACTATGCCTTAT
GAGGGCAGGTTGCGGGAACCCGGCCTTTTCTCCTTGGAGAGTAGGAGGAGGAGTGGGGACT
>M00285:128:000000000-BF978:1:2117:3241:12912_1:N:0:46
GGTTTTCAGAAAAAGACTCATCCAGTTAGGATCCAGGTAGCATTTCCCAGAACGAGGGGCCCAGCAGCCCACCCTTGGAA
GAATAACCTGTTAGACTTTATTCCCCTGAAGAAGCTCAAGTGAGAGAGAAACGTTGGGAAGAGTGCTTTCCACAGGCAAG
CGGAGAACGCGAA
>M00285:128:000000000-BF978:1:2117:8977:12912_1:N:0:46
GCAGCCCTAACTATCCTCTGGAGGGACTTCCACCCAGCAGCTGAGCAGCTTCCAAACCAAACAGTGATACATTGGGTTAG
GATGCTCTCAGTGGTCCTTCTATAGAAGGTTTTCATCAGAGATGTCCTTTTTTTTCCAGTGACTGCTGTTTTCCTTCCAT
TACCATCAATGCTGCCTTTACCTATATCTGCTCCCCTTCCAACCATCTCGCTTACCTCAGCCGCCACCCACCACACACCC
TACCCCTCCCCCCACCCCACCTCCAGCCTTGCAAGCACACCCCCCGCCCCATCCGCCCTC
>M00285:128:000000000-BF978:1:2117:7111:12912_1:N:0:46
GATAGAAGCTGTCCTTGAGCCTTGTCCTGTTCTCTCAGGCTCCTGGATCTTCTGCCTGATGGGAGAGAAGAGAGAATGAC
CCAGGTGGGTGGGGTTTGATGATTATGCTGGCTGCTTCACCAAGGCAGCGAGAGGTATAGACTCCATGGAGGGGAGACTG
GTGTCTGTGATGTGCTGGGCTGTGCCCACCACTCTCTGCTTGCCTTTACATTAGCATGGTGATAAGTTTCACCAACCCTA
ACAAGATGGAAAGTTGTGCGCAAAGCTCCCACACTCTCTGGTCA
>M00285:128:000000000-BF978:1:2117:8563:12912_1:N:0:46
GTATTGTTATTGTTTTTTATGCACTCTGCACTAACTCAATGTAACTGCACTGTGCAATGAATTGACCTGTATAATCGGTT
TGTAAGACAAGCTTTTCACTGTACCTCGGTACAAGTGACAATAATAAACCAATACCAAAGTAGACCAAGGGATTAGTTAA
AATC
>M00285:128:000000000-BF978:1:2117:13210:12912_1:N:0:46
TTTCCTGTTGGTTAACCAGATCTCTATGCATTTCAGCACCTTACCTCTAATTCCACATGCTTTAATTTTGCATGTTAACT
TTCTATGTCAGACCTTACTGAAACCTTTGTGATATTCCAAATAAACTACATCTACTGATTCTCCCCCATCTACTCTGCTT
GTTGTATCCTCAAATACTTCCAGTAGATATGTCGAGCATGTATTCTCTTACATGAATCCACACTGATTTTTCTGATACTG
TCACTCTTCTTCTCCAGTGCTCTGCTAAAACATCTTTTATCATGTATTTCTGCAATTTCC
>M00285:128:000000000-BF978:1:2117:5553:12914_1:N:0:46
AACTTGGGCTCAGCACTCAATGTCATCCTCGCCTCTTGGGTAACTCGGCCTTTCAACTGGCGCTTGCGGACCAAGACAAT
GAACACCGTGACACTTTCACGGTTAGGTTGCGATTTATCGGGCAGTGGGAA
>M00285:128:000000000-BF978:1:2117:16527:12915_1:N:0:46
GTTATATATTCTCACGAATTTGATCGTTTCCTTTAAAACCATCCAGGTCATTTAGTATCCTTGTCACCAGCTGACTTTCT
TATATCGTCTATGCAGTAATGGGAACAAACCCACACAAAGTCGTGTGCATGAAGGAGGCAGAGTAAGCGATAAATGTCGC
TGCAGATTTCTAAGCAAACAAAAATGCTTGCTTGAAATGGCATACGGGAATAGAGCTCTGTTACTTTATTGGAATTTTAT
TGCGCTTTGATTGTGTGTTCTGC
>M00285:128:000000000-BF978:1:2117:26145:12916_1:N:0:46
CAATAGTCCATTTGGAAAACCTATTGGATTACTGTGGCAAAACCAACCAATGAGAAAACACAACTGATGGACAAACCAGT
AAGTTAGTGAGTGGCCATTCCTTGTGTAACCATTTGATGTGTATTAAACACTATACATGTTAAAAAAAAAAACTTAAAAC
AGT
>M00285:128:000000000-BF978:1:2117:10809:12916_1:N:0:46
CTCAATCAGATCCTCTTTCAATCATCTTCCAAAACCTAATGCTCAAGCTAGATAAAATAGTTGTAGTTCCTTCAGACTTG
CTCATCCAGTCAATGAAGTGTGTCTAAGAATTCCCACATGCTGCAGGCCATACAACACATGGACCTGAGCTCTCTACCAT
ACATTTGTTTATTTAAAAATAACGCCCCTTTACCGCATCACTCCTCATTCACCAAAAGCCACACTCTGAAGAGAGCTGCA
CTCTGAGGACAACTGTGTACAAGCCATGCTGTGCTCACTCCCCCCCCCCCCCCCCCCCCC
>M00285:128:000000000-BF978:1:2117:20618:12918_1:N:0:46
GCTGCAGGGCTTCCCTGGGCACGGCCTCGATGTTTCTAGCACCATCCCAAATGCTCCTTCTCCGCTTTGAGTAGGCATGT
GTTCTTAAAACACCAAGTCGTAGAAGGCTATGGAACAAGTGCTGGTAAATAGGTTGGTGCTACATTGAACGTAGAACACC
ACAGCACAGTACAGGCCCTTCAGCCCACAATGTTGTGCCGAGATTTTATACTGCTCTAAGATCTGT
>M00285:128:000000000-BF978:1:2117:18207:12918_1:N:0:46
GTCCTTCTGGTGTGCAGTGCCACAGAAGGCGTCCAGCCTCCTGAGGGATACTATGCTCCTTTTCATGGGCATCCAGGTGT
GAATGTATCCTAAGGAGCGATGCAGCAAGTTGATCAAAGTGAA
>M00285:128:000000000-BF978:1:2117:13608:12919_1:N:0:46
GAAGAACATGCTTGATATTCGATTCACAGACGGGATGTTGTCACATCGCGCTGTTTTCCGTTAAACTACGTGCCGAGGAT
TCCAACGTTTGACAACAGCATGACGATGTTGTTTACAGTGTATTCATGTGAGGAGTTGGTAGCATTTAGCGAGGGCTGCT
ATGTGTAACTTCAACCTTTAGATAACAAGGCCATGTCTACAGCTGCCTGTCTGATTTCATGAACGTCACAATGAGAGTCA
CTGGGTGTTGCACCGCGTTCTTCAGCTGCTCCCGGAACCTGCTCT
>M00285:128:000000000-BF978:1:2117:26677:12920_1:N:0:46
GGAGACTGGAGCAGAAAGAGTCTTGCTACAATTAACAGGACTTTGATGAGATCACACCTGGATTTCTGTGTGCAGTTTTG
GCCCCATACCTAGATATCTTGGAGGCAATGCAATGTAGATTCACAAGATTGATCTTTTGGATGAACAG
>M00285:128:000000000-BF978:1:2117:18766:12922_1:N:0:46
GCCCCGAGTGACTAAAGCAATTCAGTGTATTGCTTTGCATCACACTTGGCAGACAGCAAGCTTTGTCTGAAACCTACTGT
GTATGAAACAGATGAAAATCAGCTCAACCAAAACTTCTAGTCTGTGGCGTGATGCCAGAAACACTGTGGGCCTTAGGCAT
CACTGATCCCTGAGATAAACAAATTCGATTTATTTCAAATATAAGCAGGTGTTGCCTTCTGACTGTGGAACATAGAACAG
AGAACAGT
>M00285:128:000000000-BF978:1:2117:20786:12922_1:N:0:46
CCTACCTATGTCATTGGTACCAATATGTACCATGACCTCAGGCTGTTCACCCTCCCCCTTCAGAATACTGTGGACCCAAT
CTGATGACGTCCCTGACCTGGGACCTGGGAGGCAACGTACCATCTTGGAGTCTCATGTCCAAAGAATCTCCTGTCTGCCC
CGCTTACTATGGAATCCCCAATAACTACCCCTCTCCTCTTAGTCCCCCTGCCCTTCTGCTCCAGCCTTCCAGGCTCAATG
CCAGAGACGTGGTAACTGCAGCTTTCCCCTGGTAGGTCATTCCCCCAACAATAACCAAA
>M00285:128:000000000-BF978:1:2117:7133:12925_1:N:0:46
AACTGGCAAAGAAACATCATTGATGTTGATTACTTTGCATCTCTTTTTTTCATATTATTCTTTCAAGGGAGCCACCTTCT
TGAACCACAGCAGTGTTTGACCCACAATAATAATGTGTCAAATTTAATGACGAGCATCCTTATTTTTGCTGGTTTGCCTT
TTTTGGATATTGATGACCAGCTGTCTGCTTTAATGTATTTATATAAACCACACGCACGTGTTGCTCTGTTGTAGTATCTG
CAAGGTGCTTAGAAACCATCTGTTCCGAGATCAAAAGAGAGCTTCCAGCCTGTGGTGATG
>M00285:128:000000000-BF978:1:2117:12788:12925_1:N:0:46
ATGTGAGAGGTCAGGGTCAGCACAGTTGACCCTGGTGACCACACCTGCAAAAGGTGCATCCAGCTGTGGCTCCTAACGGA
CCGAGTTAGGTAATTGGCGCAGCAGCAGGATGAACTACGGATCATTCGGAAGGCAGAGGCAGAGATAGATCAGAGTTATA
GGGAGGTAGTCACTCCGATAAGACAGGAGGAGGGTAATTGGCTAACTGTGAGGAGAGGGGAGGGGAGCAGGCAGAGAGAG
CAGAGCACCCCTGTGGCTGTCCCCATCAATAATAGGTATACTGCTTTGGAT
>M00285:128:000000000-BF978:1:2117:20378:12925_1:N:0:46
ATGTCATTTGTGGAAAGAGAAACTTGATAAATGCTGCAATGTACTCTTTATTGTACTCTTAGGAAAGAACCATGACCATG
CAACACACTTCAGTCTTCAGGATCCACTGGTGCTCATTTCACCAATGAATCACTTTATGGTTATTCTCACTTTTGTAGTC
AGCCATTACAACTCATTTACTGACAAGATGAAGAGCCACAAGCTGCATGAAATTAAGTGTTCTATTGGTTGCTGAATAAT
GGGTGATCATGGTTAATCTTGGCACAGGTC
>M00285:128:000000000-BF978:1:2117:4130:12926_1:N:0:46
ATTTCTGAACAGTCCACGAACCCATGAACACTACCTCATCATTCCTTCTTGTTTGCACTATTTATTTATTTTTGTATTTT
ATAGTAATTTTATGTCTAGCACTGTACCGTTGCTGCAAAACAACACATTTCATGATACATAAGTCAGTAATAGCAAATCC
GATTCTGATTCTGAGGCAGTGTCTTCCAGATTGTATCTGGGTGAAAAAACATTCCTCAGAACCCCTCTAACCCTTTTATT
TCTCACCCCCTATGGCTTTCGACAACTCTGTTATGGGGAAAAGTCCCTCACTATCCACCC
>M00285:128:000000000-BF978:1:2117:25858:12926_1:N:0:46
GAATATTTTATGATTGTAAGGCTTTTGCCATTATAAAATATGCTTATTCCCATAAAATTATTTGCAAAATGTCTCAACCT
TTCAGGAGTTGCATGAGCTTATTTACTGGAGCATACAGTTG
>M00285:128:000000000-BF978:1:2117:13903:12926_1:N:0:46
ATCTTCATTGGTCAGGGTGCTGAGTATAAAAGTCAGGAAGTTATGTTGCAGCTGTATAAAACTTTAGTTGGAACATATTT
GGAATACTGTATGCAGTACTGGTTGCTGCTTTACAGTAAGGATGCGGAAAATTACAGGAGGATTCCAAAAAGAGTTCGCC
AGGATGTTGCCTGGATTGGAGAATATTAGCTATAAGGAGAGTGTTGACAAACTTGTGGACTGTTTTCTCTGGAGCATTGG
AGGGTGAGAGGCAACCTGATAGAAGTTTGTAAAATTATGAGAGACATAGATAGTGT
>M00285:128:000000000-BF978:1:2117:11108:12929_1:N:0:46
ATGGTAGGACTCTTGGCAGTGTGGAGGATCAGAGGGATCTTGGGGTCCAAGTCCATAGGACACTCAAAGCTGCTGCGCAG
GTTGACTGTGATTAAGAAGGCATATGGTGTATTGTCCTTCATCAATCTAGGAATTGAATTTAGGAGCCAAGA
>M00285:128:000000000-BF978:1:2117:6364:12929_1:N:0:46
AGTTAATTAACTGGTTAATAATGAGAACACAATTGTTAAAACACATCTGTTTTCTGAAGGTTGTAAACTACTCATTATCC
ACAAAACTGTCGAAGAAACTCTACT
>M00285:128:000000000-BF978:1:2117:24025:12930_1:N:0:46
AACTGGTCCCAAAACGTAACGGGATGGTGCGCAGGCCGTAGGTGCGGATGGTAGAGCCGTTCGCAGCGGTGAGTTCAGGG
CCTTTGAACGGGTTGCGTGTATCCATGTTGGAGGGGGGAAGGACACTGATTTCGGCACACAAATCCACGTGAAAATGCCA
CTCAGTGAGCCGGTCCCACACGTAGAGTAGGCTGTCCCGCTCGCCAGCCATCCAAGCGACGCACGATGGCCGGCCTCTGC
GTTTGCATGGAGAGAGCAACGCGGCAGTCAGCGGCGCTCATTCGTCCGCCCAGGCGTG
>M00285:128:000000000-BF978:1:2117:17106:12931_1:N:0:46
AGGCACTGCAGGAGAAGGACTCAATGGATATGGTTGGGTGGGTCCCTGAGCAGACTGTCCAGACCAGCTGACAGAATGCC
TCATTGCCAGTACTCACAAACAAGCACCAAAACCTCACTTGGCTGGTTGTGAGAGGGGTCCTCCCAGTCAGATCCTTCCT
GTATTGTCAGAACCTCACTCCCAGTGTGCGCTGATACTGTGTGGACCGCTCTGGGGACGAGATAGTCACCCACCTC
>M00285:128:000000000-BF978:1:2117:23137:12931_1:N:0:46
AGTACAGTTCAGTGGCATACAATGTTACCACTAGAGAATGATGATGATGCTGGTTAATAGTCACAGCATTACCATGCCTT
CAGCTCTTTCCCCAGGATCAAGTAGCTACACTGAAGTTGTCGAGGAAAGTCACCATGGCAAGAATAAACCTTAAAATAGA
CTGACAAATTTTAACACTGCATATCC
>M00285:128:000000000-BF978:1:2117:8260:12932_1:N:0:46
CTGTGTAAAGGGGAAACAACAAAGGTCTTTTGATTATTATTCCCTGAACAGCTAGTTGGAGACATTAACAAATTATCAGG
AGTTCTTGTACAATTGCTGCATATTGTGAAGTATATTGAGCATGTAGTCAATTGGATTTCAGTGTACTACT
>M00285:128:000000000-BF978:1:2117:14424:12932_1:N:0:46
CATTTTTTCCACTGTTCTGGCCTTGGAATATTTGATTTCACTGATCTTTGTTTGAGCTTACTGTGGCAAATTTGCCTCAT
TTTGTAACTTTAAAAGGTTGTCTACATTTCAAGGCAACAATCAAAAATCTGTGTAAGAGCATAGACCATCGGACAGTACA
ACACAGGAACACCCCTTTGCCCACAATACCTGTGCTGACCAAGCTGGTATCTTTGTCCCAGTGTTGAAATGTCTACTATT
ACTAGAAAGCATACATTTAAGGTGAGAGGGAGGGAAGTTCAATGGAGAAGTGCAGGGCA
>M00285:128:000000000-BF978:1:2117:20882:12934_1:N:0:46
AGTACATCCCTCTGATATGAAACCCAGAAATGCTGGTATTTATTTCAATTTTCCACCACCTGCAGTGTTTTGGATTTTAA
TCCTTTTTTTTAAATGTACAACATCCTGAATGTAATGAAGGTGAAGTGTATGTATTTTCCAGCATCTTTGTTATGTTAGT
TTTCTCTACATTGTGTGACATTGTGAACAAAGGGTCCTGTAATAAGACCCCTTTGACCCAATTCATGCATTCACTATGAC
CTCGAGATGCTTTACACAGAAAGGTATTCTTCTTGGTCCATAAAATTTCAAATGATCC
>M00285:128:000000000-BF978:1:2117:18852:12935_1:N:0:46
TTTCAACTTTTCTGCTCAGCTGCTTAAAGTAGTATAGAGAGTGTAAAACAAATAAGCCAGTCTCAGTAACTATAACATGA
AACTACTGGACTGTTATGAAAGGCCCTCCAGTTCACGGATGTCCTTCAGGGAAGAAAATCTGCCATCCAGTCTGACCTAA
ATGTGAATACAGGCCCATGTGATATCACTGGGGACACAAGAGAGACTACAGCTGCTGGAAATCTGGAGTGACGCACAAAA
TGCTGGAGAAACTCAAAATGTCGACTGCTCATTTCCCTCCATAGATGCTGCCTGCTGCAC
>M00285:128:000000000-BF978:1:2117:3523:12935_1:N:0:46
GTTGTAACTGCACTCATTACAGCAAGTGAGGGTATTTCACCATACTCTGGACTTCTGTCTTAAGGACATTGGAAAGGCTT
TGAGCTGTCAAGAGGTCAGTGACTCACCACAGGACATAATGCCTCTATATTTATGTAACTATTGAATCTCTTAATGATGA
CTTCCAGGATACTGAATGCTGGGGGACTCAGTAATGGTAATGATACTGAGTTGCAGAGGTAGGTGGTCATACTCCATCTG
GTTGAGGATGGTCATCGCCTGGCACCTTAACA
>M00285:128:000000000-BF978:1:2117:4292:12935_1:N:0:46
GTATACTCCCCGAATGTCAATGAAAGGGACAAACAAGGAAGGCAGAACAGAGCTCTGAAATTCTCGTCTGGAGGCAAGAG
GGGAATGGATGAGAGTTTCAGCAGCTGAGTGAGGCCACGTATCGTGGGCAGAATGATGAGCGGGGGAGGCGATTGTAGCA
TTGGTGGGGGGGTGTGGTCGCACTGCAGTATGCTTGCTCCAGAAGTGCTTGGTGCTGACTCTAGTGTTCTGAATGAAAGG
TTTTCAGTCGCTTGCAACCCACCCTGATGAGTGTAAACATTGCAAACAACTTTTTCCATT
>M00285:128:000000000-BF978:1:2117:27056:12936_1:N:0:46
TTACCAAACGACTCAGCACCTTGAAATACATAAAGTACAACTGTTTTCCAGTATTCACAACATGGGTTTGGGGAAGAAGG
TGGTAAATCAATGGATTTGGCCGTTTATCCGCTGTTTTAAAAAAATAGGAAATCTGTTGCTGTGTGTTAACTTAACTTTT
TAGTGGTAAGCGATACAGTGGATAAACCGTTACTAAACAACTCAGAAGCATAAATACTTAAAGAACAACCGTTTTCAAGC
AGTTATAGAAAGGTTAAGGGGGGAAGGTGGAAAACCAATGGATTGAGCTGGAAATACTTT
>M00285:128:000000000-BF978:1:2117:11234:12937_1:N:0:46
GGATTACTTAACAATTTTAGTTAAAAATGGATAACTGTCATTTAACAGTTAAAATATAAGGCATGGTAAATCTCTAAAGG
ACTGAACTACAAAGAAACATTTGGAAATTTCTGCACTGTAATGTTGCACACTTACATGAACCCAAGGTTAATGGCCACCC
GGTGAAATTTTATACATTTTTCAATAATCAACACCATCCAGTAGATTTTAGTATCTTTTGAGAATGCACTACTTTGATGC
TGCACCAAGTAATTAAAAAGTAAAATATATTACATAAATT
>M00285:128:000000000-BF978:1:2117:16445:12937_1:N:0:46
ACTGTCATCTGCAATGCATCAGCAGTAAGAAGTGACATTTCTCTGTATTAATGAGAAACCACAAAAATCTGTTTTAATAC
AGTGGTTGTGCAATTCACCCAAGTTTGGTAAACTGATCCATAAAGTGGGGACCCATTATATGCTTAATTGTAAATAAAAT
GTATCATTATTATGGAAGGTTTAATGACTACGATA
>M00285:128:000000000-BF978:1:2117:1959:12939_1:N:0:46
NNNNNNNNNNNNNNNNNNNNNNNNNNNNNNNNNNN
>M00285:128:000000000-BF978:1:2117:10913:12939_1:N:0:46
AACTTGTTTAATCAATTTTCCAGAAGCTACTCCAAGGGCATAGGATTGGAATAGATATACCCCTTTAAATTGGCTCTGCC
GTGGTCTGGGTTATCCTAAGGGCATGAAGTTCAAACTCCTGAGAGGATCACTGGAAGTGCTTGAGAAAAAGAGACCCGAG
TTCTTTTTGGGTCGATCCCTTCAATCATTTAGCATTGGTCTGAAG
>M00285:128:000000000-BF978:1:2117:11212:12940_1:N:0:46
GGTTAGCGCAACGCTGTTACAGCGCCAGCGATCGGGGTTCGATTCCCGTCGCTGACTGTAAGGAGTTAGTACGTTCTCCC
GTGTCTGCGTGGGTTTCCTCCGGGTGCTCCGGTTTCCTCCCACATTCTAAAAGACGTACGGATAGGTAAATTTGGTGGTT
TAAAATGGGTGGCGCAGACTCGATGGGCCGAAAGGGCCTGTAACCACGCTGTAAATAAAAAAAAACACTCACCCCA
>M00285:128:000000000-BF978:1:2117:23473:12943_1:N:0:46
CCAGTACACTGTCCGTCCCCACCAGTGCACTGTCCAACTACAGCTGCTGAGCATAGTCACGGCAGTCTCAGAATCATTGC
GGAAAATGTCTCTGATCTTCTGAAAATGAGTTTCCGGTACCTGCATCAGTCTGGGGGAATCCTGCAGCATAAACCCAGCA
GACATGGAGACTTCATCATTGTACTACACAGCGTAACCAACTAAAGACGCAGCCAGATTAGCAAGGAGACCTAGAGTCTG
AGAGACAGGAGTGAGAGGACAAAGAACAACAGATCAAAGGGAGCATACGAAGGAGGAAGG
>M00285:128:000000000-BF978:1:2117:27769:12945_1:N:0:46
TGTTTACTTAAATACCAAGATAACTTGGAACTTTTTGCTTGACTAGAAACAGTCGAGACCATTTATCCTTTATATTTGGA
GCACTGAGACTAATTTTGAGAGCACCTTTGTCACCCTCAACTTTTATCAGTTAACACCAGACAGTAGTCTTGCACTTTCT
CATCTGTGATCTGCTTCCAGGTCAGACAGTGCATTTATCAATAACGTGATCATGGGATTTGCTTCTCAATTTCATCGCCT
ATC
>M00285:128:000000000-BF978:1:2117:9219:12946_1:N:0:46
GTAAGAAAAATAAACCTATACACCCCAAAACCCTTAGCCTAATCACCCCAAGCCCCTTAGCCTAAATCAGCCCCTTAGCC
TAAATCAGCCACTTAGCATAAATCAGCCCCTTAACCTAAATAAGGCCCGTAGCCCAAATCAGCCGCGTAACCCAAAACAA
CCCCATAACCCAAATAAACACATTAGAACAAAACAGCCAAGAACCCCAATACAGCCCCCAAGCCCAGTCGCGCATCGCGT
CCAGAATAAGACACACAACGCAATAAAGGCGAGTCGAGCAAATCCAGCAAAGTAACACCT
>M00285:128:000000000-BF978:1:2117:2344:12947_1:N:0:46
TGAATGTGTCTTCCACGGTGTAATTAGGTTTTCTTAGTCTGTATACAGATTAAAGTTCCCAAGGGTTATTTACATTAGTA
CCTCGCTTGAAGCTATGCTACAGAATGCTGATTTGATGTAGAGCTGTTAACCAAGAGACAGTTTTTTTTAAGGTATGGAA
AATTATTAAAAGTAGGTAACTTAACAATTTGTGTGCGTGCTAAATTAGTGC
>M00285:128:000000000-BF978:1:2117:5092:12948_1:N:0:46
AGTGGTGAAGTTGTCCAAAGCTCCTACAATTATCCTAAAGGGAATCTCCTTAGTTTTATGCTTCCTCCAGATTGCTCGCA
GATAGCCAATCTGCAGAATGTTTGTAATTTACCTCAGGCAACCCCAAAGGATGAAACTGTTGAGAAAGAGTGAGGATCAA
CCAAACATGTCCACTTATCGGCCTTTTTAGGTGACACAGGGCAATAACGCAGCTTTGTGAGATTTCCTGAATGTTCTTGT
GATTTTCGTTTTAAATCCAATACTGACAAAATGCTAAAGTCCTATCTCGGGAATGAAAAT
>M00285:128:000000000-BF978:1:2117:22698:12948_1:N:0:46
GAAAGTGTAATCTTACTTTGCATTATGTTTATTTAGTAAATAAATGGTGCTCAAAAGTCCCCAAAGGCTATACTAATACA
TCTTCACAAACTTTTCAACTGATGCTTTCAGTTCTTACCCTGCATGCAAGTGTACTTTTGATCACATTCTCCTAAAATAT
CACCACGTTACACCAGGGGAAAAACACTTGAACATTAAAGATACTTCAGCCTGCTTTCATTATACTTCA
>M00285:128:000000000-BF978:1:2117:22417:12950_1:N:0:46
GGCAGACCCAGGCCAGTAGTGCCAGCAGCGTGGAGACGATGGGTTTTCGACGCCCTGCATAGCCTGGCCCACCCATCCAT
CAGGACGACTATCCAGATGGTGACGGAAAAATTCGTATGGCATGGTCTACGCAAGCAGGTGGGGCACTGGGCCAGAACCT
GCGTGCACTGTCAGACTGCCAGCAGCACGTGAA
>M00285:128:000000000-BF978:1:2117:21012:12953_1:N:0:46
GCTGGGTCCTTTGTTATTGTCACATACATATAAGTGTCTGAGTCCTGATAAGTAAGTTTGCTGATGGTACGAAGATTGTG
GTAGTTGTGAATAGCAAAGATGGTTACCTAATGATACAGAGGGTCACAGATCAGCTGGAAAGT
>M00285:128:000000000-BF978:1:2117:18665:12954_1:N:0:46
ACTTCTTGATCCATGCACAACCTTTTTGGTTTGTTGTCGTTCTTTCTCTGATTCCTTTCTGTACAGAATATAAATGAATA
TAAATCGTTCAAAGAGGCACTTGTACATATCTGTTATGATATATATAGAACTTATTTGCTATTACACAGGCACCTTTTGT
AATTTGTATGTAAAAATATTTTTCTAACCTATTTCTTGTCAGATATGAAAGCTCGATATCACCATGCTTAGGCTAACACC
TCGTTAATATTTTCTTTCTCTGT
>M00285:128:000000000-BF978:1:2117:26586:12955_1:N:0:46
TACTTTCAAAAGCAAAAAAGCTGCAGAAGGTGAAAATCTGAAGGGCAAACAGAAAATGCTGGAAACACTCAGCAGGTCAG
GCAGCGTCTGTGGAGAGAGAAACAGGGCTATTGTTTCAGGTAGGTGGCATTTCATCCCTGCAATACAGGATATAAAGAAA
AATCTATGTCTGAAAATGTCCTCTGATGATAGGATATTGACGAAACATGTTAACTTAGCTTCTCCCTCATCTATTTCTAA
ATCTGCCTGATCTACTTCTAAATCTATTCTTTATTGACAGGAAAGAATTTTAGGATATCC
>M00285:128:000000000-BF978:1:2117:3993:12956_1:N:0:46
TGATGGTAGTGTAATTGATGTAGTCTACATGGACTTCAGTAAGGCTTTTGACAGGCTCCCACATGCAAGGCTGGCCACAA
ATATTAGAGCGTATGGAATCCAAGGCAAATTAGCTAATTGGATCCAAAGTTGGCTTAGTAATAGGAGATGGCGGGTGATG
GTGGAGCTGCTTTTGTGGTTGTAAGCCTGTAGTGAGCAGTGTAGCATAGGGACTTG
>M00285:128:000000000-BF978:1:2117:24335:12956_1:N:0:46
GACCCTTGAAGACTGAATCGGGTGAAATTATTATGGGAAACAGGGAGATGGCAGTCGAACTTAATAAGTACTTTGGATCT
GTCTTCACTGAAGAAGAGATAAGAAATCTACCAGAGGTACGGATGGACAGAAGGCAGAGGGTG
>M00285:128:000000000-BF978:1:2117:23736:12957_1:N:0:46
GTTTCCTCCAGGTGACCCAGTTTCCTTCCAAAAATGAGAGGATTGGTAGGTTACTTGGCCATTGTAAACCCTCCTACAGG
TGAGTGGTAGTATGTGGAGGGAGTTGACAAGAACATAGGGAGAGTAAAGACACAGGCGACACAAGGGGCTGGAACCTGGA
GCAAAAGGTAACCTGCTGGAAGTACTCAGTTTGGGTCAAGCAGCATCTGTGGAGGCAAATGGATGGTCCACACTTCAGGC
TAAGATGCAGGATC
>M00285:128:000000000-BF978:1:2117:15886:12959_1:N:0:46
ACAGAACTTCATGTTGAGGCAAAATTATACAAATATCAAAACATTTCCCTCCTCAAAGCAGATCTGATGTATCAAATAAA
CAATAAATGCTATGAAAAATTCCAGAGTTAACAGTTCAAGAAAATCAAAGTTAAACAAAATGTTCCTAGCATGGTGATCA
CATTCCAACCCTACTCCTTATTGAGACTATATTTTGTTATTGACTAAATGAATGTAAACTTTACCATCAAAAGTGGAATA
GTGTGTTGGTCAATTGTTTTGCC
>M00285:128:000000000-BF978:1:2117:10578:12961_1:N:0:46
GCCCCCAGAGCACCCTACACAAAAGATGCATTTCACTGTGTGTTTCGATGTACATGTAGCAAATAAAAATATCTTATCTT
AAGTACTTCGCATGATCGAACTTCTACAAATGTGAAGTATTCCAAAGATTCACCATTCTCCTAGAAAAGAAATGAATATG
CACCTCCATTTTAAATGACCAGAACTTATCCTGTAACCAGATGAACAAGAACAGTAGGTGGATGGGAA
>M00285:128:000000000-BF978:1:2117:21255:12965_1:N:0:46
GCTCAGAAAGTGGCACAAGCAGCCACATCTTCCAACATGTACTGGGGTGTGAAGGAGGAAGTTCCTGGGCTTCTCTGTGA
GCTCTACCCAGCATGGCGTGTTAATTGTCAGCAGAACTCCCAGGTGCAGATAGCTGTTTTTGAACAGCTACTGCCTCACA
ACTCTAGTGTTCAATCCCGACCGCCAGTGTTCGCTGTGTGAAGTTTGCTCATTCTCCCTATGGGTTTCCCCTC
>M00285:128:000000000-BF978:1:2117:16130:12966_1:N:0:46
ACAGTTTTATTTCCTCCTGATTTATCTTCTGATTTGATTCCGATTCAATAAATCTCCTTATTTATTGGGGAGGCACAATA
ACGTAGCTGTTAGCGCGACGCTGTTACAGCGCCAGCGATCAGGGTTTGATTCCCGTCGCTGCCTGTAAGGAGTTTGTACG
TTCTCCCGTGTCTGCGTGGGTTACCTCCGGGTGCTCTGGTTCCCTCCCAAATTCTGAAAGACGTACGGGTAGGTTAATTT
GGGGGTTTAAAATGGGCGGCGCGGACTCGTTGGGCCCAAAGGGCCTGTTACCACGCTGT
>M00285:128:000000000-BF978:1:2117:10431:12966_1:N:0:46
CAACGACAGTGACTTCAGTCCAATGTTCAGTTGCAGGATATTTCTTCTCATTCAGTTATGGATATCAGACAAGTAGTATG
ACCACAAAGGAACAAAGTACTGTCGAGCTGCATAATTTGATCTGATTGGTTTAAAAAGAGTATTGCATTCACTTTTATAT
GTATGTTTTTGAACGTTATTTGCTGCCCCCTGGTGGTTTCTTGCAAAGTTTATAGATTGGCTTTGAAGATCCCCCCCAAC
ACGTTCTCTATTTGAAATAAATATCGTCATTGTAGTATTAAGAAACAACTAACTGATTTT
>M00285:128:000000000-BF978:1:2117:4437:12966_1:N:0:46
TCCACCACAGCCCTCTTCTCTAGTGAATTCCAAAGATTCGCTGTCCACTGATTGAAGAACTATTTTTTCAGTTCTGTCCT
GAATGGCTGAGCTCTTTCTTTTAGACTCTATAGCTAGGGAAAAAAATCAATTCTGAATCTCCCTGTCAAGTTCTGCAAGA
ATTTTGTACATTTCAGTGAGATTGAGAAATAGAGGGAAATGAGGGAGGAAGGGGTTAGATAGTCTTAGGC
>M00285:128:000000000-BF978:1:2117:18268:12966_1:N:0:46
GCAAATCAAAGCCAAGCATTCATGTGGTATCATAAATGCAGCAGCAGTCACACACACTATCAGAACGTGGAACCTCATGG
CCAAGCATATGCCTCATTCTACCGTATCAAACCGAGGGATAAAGTCTAGTTGAAGGAAGAGCGCAGCAGTGCATGCCAGG
AGCAGCACCATGTATACCTAAATACGAAGTATCAGCACAGTGAAGCAACACAGGACTACATTCATGCTAAATAGCAAGTA
ACAGGCAGAGTTGTGCTCACACCCAAAGGATCAGGTTAAAAGTCTGCAGTCCTATCACAT
>M00285:128:000000000-BF978:1:2117:29324:12968_1:N:0:46
ACAAAGTATTTCTGCATATACAGCACACAATTATGCACAAACGTGACTTATAAGCTCATATAGCAGAATGCAGGCTCTGT
CCTATACCTAAATTCTTCCAATAAACTTAAGATATCCAGTTCTAATTGATTCCAGGATGCAAGCACCATTGTGAAAGTTA
CTCCATGAAACTGACTCAAATGTATTCCATGAACTCATCCTCCAAACTAATTCC
>M00285:128:000000000-BF978:1:2117:19333:12968_1:N:0:46
TCCATATATGATGCAACATAGTAAGCCAAAGGCTGGTTACTGCGAGATCATCCAATGGCCCTTTGACTTCAGTGCACAAT
CACCCATACAGAGACAACATGTCTATAACAACAGTCATGCTACCAGCTCTAATGTTGGAAATCAGTCCATTGGCATCTTA
ACCAACTCTTTTGTTGTCAGGACTATACCAGAG
>M00285:128:000000000-BF978:1:2117:8724:12968_1:N:0:46
GAAGGGTTAGATAGATCTTAGAGCAGGAAAAAATGTCAGTACAACATTGTGGGCCGAAGGACCTATTCTGTGCTGTATTG
TTCTATATTTATATGTTATATGTTCTACACTTGGCTCCTTGCTGGGGATGTCACACTTTTAAAAGGAGGCATTGAGCAAA
CATTGAACCTTCTCCCTTGTCCTCCA
>M00285:128:000000000-BF978:1:2117:12855:12968_1:N:0:46
CCGGGTGCTCTGGTTTCCTCCCACATTCTAAAGACGTATGGGTTAGTAGGTTAACATGGGTGCAATTGGGCGGCGTGGGC
TCGTTGGGTCGCAAGGGACCGTTACCGTGCTGTATAAATAAAATTTAAAGTTTGAAATATTAAATGGTCATGCTGAAAAA
AATCTCTTCCAGATGTTGGAACATCTGTTAGTTTCAAGGAACATCAG
>M00285:128:000000000-BF978:1:2117:20305:12969_1:N:0:46
GACCGTTCACTTACACTGAGGGATAACTTAGAGTGGCCTGGAGGATACCCACCTGGTCACAGAGAATGTGTAAACTCCAC
GCTTAAAGTGAGTGCAAATTGTACTTTCTCTCACTCCCAGTGACTGTGTGGGTTTCTTCAGGTGCTCTTGTTTCCTTCCA
CATTGCAAAGGGGTGCAGGTTGATAGGTTAATTGGCAACTGCAAATTGCGCCTAGTGTGTGTGTGTGTGTGTGATAGAAT
CTAGGGGAATTAATGGGAATGTGGGGTGA
>M00285:128:000000000-BF978:1:2117:2094:12969_1:N:0:46
CCCCCAATCCCTCAGCCCAACCACATCTGTGCCCTGCAGGGGCCAGAATTACTATGCTCTGTGTCCACAAACTTTATCAA
GGCATCAGATTGCAATCATAAGGCACCTTAGTCCACCAGAGGAACTGTGATGGCAAACAATTCATTCTGTGGATGTTGGC
CAATCATTTGCACTGATCTGACTCAGGAAGGAAGTGGGTTTACTCGTGCTTATTG
>M00285:128:000000000-BF978:1:2117:13418:12971_1:N:0:46
CACACATTGACATAATGGTAAGCAGCAAAGGGTGATGTTGGAAGGTTGTTTCTCATATCGGAGGCCTGTGACCAGTTGTA
TTCCCCAGGGGTCAGTGCTAGGCCCAAAGCTATTTGTCATCTATATCAATGACTTGGATCAGAATGTACAAGTTATTGTG
GGAAGCAAAGGAAGAAATTATGTCCCTGGCAAAGGTATTTGATATCTTCTAACACTTGTAACTTATTGGAAGTGTGGATG
GAGGCCAATACTGTGCCTATATTTAAGAAGGGCTGCAAGAGTCTCTCTTAAATGTCCCT
>M00285:128:000000000-BF978:1:2117:5886:12972_1:N:0:46
CCCAGGTAGCTATTTTAATCATTTGAGTGAATTTCACTAAAACCTCCGGCCAATTGTGTTTTGATAGTATTGTTGCATGG
ACAACCATGGCAAGAAGAAGTTGATTAAAAATGGAACTGGTTCCTGAGCACAGAACATTGGTCTGCAGGAAGATCGAAGA
GCACACGTCTGAACTCCAGTCACTCCGCGAAATCTCGTATGTCGTCTTCTGCTTGAAAAAAAAAAAAAAAAACAAAAAAC
ACCAATGCTACACACAAGATGAGTCAACTGACACCATGAAAATAAGTGTGAGGTGCGTAT
>M00285:128:000000000-BF978:1:2117:23374:12975_1:N:0:46
GGCACATGAGAAGGCCTTGGTGAGTATGATTAAGGAAAACCCTAATGTGAAGAACAGAAGGATGACTATAGTGAAGGTTA
GGGATAGAGGAGGAAACATGTGCCTGGAGTTGGAGGAGGGAGGGGAGATCCTTAATAAATAGTTTGCTGCAGTATTCACC
TGTGAGAGAGACCTTGTGGTTTGTGAGGACAGCGTAAAACAGGCTGATAAGCTAGAGCATGTCGATGTTAAGCAGAATGT
GCTGGAACTTTTGAAAAAC
>M00285:128:000000000-BF978:1:2117:7457:12975_1:N:0:46
TGGGAGGGCAACTTCCAGGTGGTGGTGTTCCCCGTGGTTTTGCTGCCCTTGACCTTTTAAGACCTAGGGTTTCTTTATTA
GTCACATGTAGATCGAGACACATTGTGAAATGAATCTTTAGCAATAGAGTGTTCCAAGTGTTGCCACACTTCTGGCGCAA
ACATAGCATGTCCACAACTCTGCACCCGTACGTCTTTGGAATGTGGGAGGAAACCCCAGCACCCGGAGGAAGCCCAC
>M00285:128:000000000-BF978:1:2117:21630:12975_1:N:0:46
ACAGCAAACATGGTCCCCCTTTTCAAAGAAGGCTTCAGAGAAAAGCCTTCCTACTTACAGACCTGTGAGCCTAACATTGG
TAGTAGGGAAGTTATTGTAAAAAAAATTCTGAAGGACAGGATTAATGATCACTTGGAAAGACAGAGACTAATCAGAGACA
GCCAGCATGG
>M00285:128:000000000-BF978:1:2117:14605:12975_1:N:0:46
GTCCATGCCCAATATCATCTTTGTGCTAGTCATGTCCCAGACACATCAGTGCCCATTTTCAGCTCTTTCTGTTTACCATT
CCACTCCCGCGTCCATCTCACCACATGAGAAACTGAACAGAGACTAAGTTTTCTTTTTGTAAGTTGGAGAGAGAGAAATC
CAGTAATAGGCTCTTAC
>M00285:128:000000000-BF978:1:2117:27626:12976_1:N:0:46
ATGATTTAGATGAGGATGTGTATGGGTGGGTTGGTAACTTTGCTGATGATATAAAGGCCGGTGGTGTTGTGGATTGTGTG
GAAGGTTGTTGTAGATTCCAACAGGACTTTGCTGGAATGAAGAGCTGGGCTTAGAAATTGCAGATGGAGTTCAACCCGGA
TAAGTGTGAAGTGATGGACTTCTGAAGATCGAATTTGAAGCGAAATACAAGGTTTATTTTCGGGCTCTCAGCAGTGTGGA
GGAACAGAGGGTTCTTGATCCCTTACATTTGGCGAGCTAGTCGATCGGTTCGTTCAGA
>M00285:128:000000000-BF978:1:2117:4227:12977_1:N:0:46
GCTCCAGAGGTAACAACCTCTCCTGACAGCCTACGCCCTCTAATCCAGGCAGCATCCTGGTGATCCTCCTCTGTGCTCTC
TCCAAAGCCTCCATAGCCTTTCTGTAACTTGATGCTCAGTGTGGACTATCGAGACCTGCCTCTGTGTTGTCCGGCTCTCC
GACACTAGCAAGTGAAAGGCACGAGACAAAGGGAGGTTATTGCCTCCCAGTGACAAAGTATGAACAGTTCTGGCGATCAA
A
>M00285:128:000000000-BF978:1:2117:19804:12980_1:N:0:46
GATTTATCTTTTCTCCCTCAACTCCATTCTCCTGCCTTCTCCCCATAACTGAAGAACATACGGAAGAACAAACAGATTAC
TATTCAAGACGAATGAATGTTGGTGTTTGGAGAGATCCGGTTGTTCTTACACAAGAAACACAATTAGCATGCAGATATCA
TCCAGAATTAAAAAGCAAAGAGAATGATGTCTTTTATTGCAAAGAGGGAAGGAGACAAAAATGTTGGAAAGTGAGACCAC
ATCTGGGCTACTATAAAATGTTTTAGATTTCTTAGATAAAAAAGGATATAGCTGCTT
>M00285:128:000000000-BF978:1:2117:4819:12981_1:N:0:46
CCACTGTGGTCTCTGTGTTGCAATGCAGTGTGCTGTTCTGATTATATGCTGCTTAAAGAGCCCTTCAGTCTTCACACTTA
GTAAGTTCGATGTCCTGGTCAAATCCTCACTTTCACTTGTTTGAATCAAAGGAAATCATCTCTTTATACGTTACAGAGTT
TTTGTTTCTTCCAGAGCTTAGTAGTTTCACCTGAAGGACATAGAAAATAAGATTTCTTCATTAGTCACATGTATATCGAA
ACACACAGTGAAATGCATTTTTGCGTAGAATGTTCTGGGGGCAGCCCGCAAGTGTCGCCC
>M00285:128:000000000-BF978:1:2117:16573:12983_1:N:0:46
TGAGGTTAGAATGCAAGAGGGCAGGAGACCAGAGGATGGTGAGACTAAGGTAGTGGAGTGTCAGGAAGAGGACATAGGTG
GATTGGACATCGGAGTATAGATGGACAAATGGAAATCAGGACATGAAGATCAGGTGAATTGCATTGAAGGAACACGTCCT
AAGTAATCAGGGGACAGCAGGCAGGAGAGTGGGGAAGTGG
>M00285:128:000000000-BF978:1:2117:10971:12983_1:N:0:46
AAATCTTCTGCTATAATATAGAATCACCTTTCAGGGCTAGGAGATACAGTGCAATAGCTGTTACCAAACGACTCAGCGCC
ATGAAGCAAATTCACTAGAATGGTTTTCCAGTAGTTACTCAATGGTATTTGTGTAGAAACTAGCAAATCAATGGGTATAG
AATTCAAAACGCAATTCAAGCAAAATAGAAAATCATCTGCTATACCATCAAATCACTTTTTAGGGGTAAGAGATACAGTG
CAATAGCTGTTACCAAACTAATCAGTACCATGAAATAAATACATTACAATTGT
>M00285:128:000000000-BF978:1:2117:28112:12984_1:N:0:46
AGAGTTGAGCACACACATGAAAGCTTCACTATTTGGAAAGGGCATTCATTCAAAACATTCACGTGCGAGAGATGGGGGGC
GGTCTGGAAAGAGGCAACACAGCACTTAAACATGCCAACTGGTAAATCAGGATGCGATTCAAAGATGGGATGAAAATTAC
CAAGATTATACTCAATCAATGCAAGACAACAAAAAGCAAGATGAAAACAAAGTGGAAGCACGGATGTAGTATTTTGAAAA
TGTTTGAATTTTGAGAATAAAACATTTAAGAACTTTACAGATTACACGAGTTGACTAAA
>M00285:128:000000000-BF978:1:2117:9722:12985_1:N:0:46
ATTAACAAATTGCAAACATAAAGGGAAGAGAAAAAGACCAAGTCAAAAAACCTTATTGAATTCAATATTCCGAAGTTCAT
TGGTATGGACGAAGAATAAATGACATAATCCCCGAGAACTGAATAAACACTATAATTAGCGGACAGGAGCCACGTAGCAC
AAAAATGAATAATAATCTTTGATACAGAGGTAATATCATACAGAAATCCATAGACAAAAATCCTGT
>M00285:128:000000000-BF978:1:2117:6083:12985_1:N:0:46
AGGCCGCACTTGGAATATTGTGTTCAGTTCTGGTCGCCGCATTATAGGAAGGATGTGGAAGCGTTGGAGATGGTGCAGAG
GCGTTTTACCAGGATGACGCCTGGATTGGAGGG
>M00285:128:000000000-BF978:1:2117:6005:12988_1:N:0:46
AGGGTGAAAGGTCTGCATTATGAGGATTGTCTAGGACTGTGGAGGAGGAAGATTCTGGGGTGGGCGGTTAGCTATCAGGG
AAAGAGAAGGATGAGCTTCATGTCATCATGGGAGGGACATTGCTGCATTGTATTTTAAACAAAAGCTTAAGTAGGAGTTA
ATTAAAATATTTTAAAAATTTGCTCTTATTGTTATGCGATTCACGTGGAGACAGTACTAGTGCATATGACAATAAACTTG
ACTTTGGCCTTTGGTGATATTTATCTGCTTTGTTCTTATTTGGGGTGGGAGGTGGGTATG
>M00285:128:000000000-BF978:1:2117:19125:12989_1:N:0:46
TTGCAAATACCTCAGCCTTGACTTCTGAATGCATGTGCTGGGAATCCCATAATTCCATCATCTTGAAGGTGGGACATCCT
CCTCCTCTTGATACTTTCATGACGGGATAAAGCAGGAGCAGAGCTTTGATGTAATATTACTTTTGGCAGGATTCGGTTTA
ATAATCAATGGACATCAATAAATGTTGATTCCACCTCATACTGATTGATAAAAGAAAAGATAGTTTGGTTGTTAGTAATT
TAAAATTAAAATTATTAATAGCCAGAAAGTTTTTGTATTTTTCAATTATTGCTTTCTTAT
>M00285:128:000000000-BF978:1:2117:21379:12990_1:N:0:46
CTTAATACCAAAAGAAAGGACATAACAGCATGCAAATCCAAATACAGAGCAGCACACAAGAGCAGTGCAGCTAAAATAGT
TGTGAGAACATTGGCTGAGCAATGGAGGGACAAAGGTTAGGAAGCTGGTCTCTGAGGGAGAATTTAATTCAGCGATAGGA
ATTGAAATAAATTGAAATGTAATACAAATGCAGAAATAAGATTATCCTATTCAAGTCAATTTGTTAAAAAATGGAATTTC
TATTGATATTAAAATGGATCTACAAGTCAAATGTATAGCAACTAAATGGGAAATGTAT
>M00285:128:000000000-BF978:1:2117:21602:12991_1:N:0:46
GGTCTCCCCTCAGCCTTTGACACTCCAGAGAAAATAATCTGTTTGACCAACCTCTCCTTATACTAATGCCCTCTAATCCA
GGCTACATTTGTAAAAATCTAATTTTCATGGCATTTATATCCTTGTAACGTATGCCTACAAAAATAAGCTTGAAACTTGA
GCATGCAGGTAAGCCTCTTCTGCACCCTCTCCAAAGCCTCCACATCCTTACCGTAATGGGGTGACCAGAACTGCGC
>M00285:128:000000000-BF978:1:2117:29284:12992_1:N:0:46
GCTGCACTTGCTCGTTCATTTTCAGCGATTGATGAACAAGGACTCCTAGATCCCTTTGTACCTCCCCTTTACCTCACTCC
ACACCATTCAGATAATAATCCGCCTTCCTGTTCCTGCTCCCAAAGTGGATAACCTCACACTTATCCACATTAAACTTCAT
ATGCAAAGTATCTGCCCACTCATCCAACCTATCCAAATCACTTTGAATCCTCCTAACTTCCTCTACACATGACGCACTGC
CACCCAACTTTGTAGCTTCT
>M00285:128:000000000-BF978:1:2117:4716:12994_1:N:0:46
TCCATGTCCCAACTTGCACTGTTCTGTTCACTCACCACCTATTGTGCCCGCCTGTACATGCTCCTGGTGAACATAGCACA
GGAACAGGCTGTTCAGCTCATGATATCTGTACTAACCATCTGCCTGCAAGTGGCCTATGTCCCTCAATTCCCTGACTGCT
CCCGTATCTGTCTAAATGGCTCTTAAACATTGCTATCATATCGGCTTCTGCCGATTTCTTTGACGGTTTCTGATCCAAGC
ACCTACCACTCTCTTATGTAAAAAAAAAATC
>M00285:128:000000000-BF978:1:2117:9373:12997_1:N:0:46
ACCTCACATCTTTGGGATGTGGGAGGAAACCCAGGTGGCAACAGGAAGAACTTGCAAATTACACAAAGCCACCACTGGAG
GCCAGGATGGAACCTGCGTCTTCAAAGCTGTGAGGAGCAGCATTACCTACTGCCCCACTGTGTGCCCACTCGCAACAAGT
CAGATGAATTCGTCGTTCCAAAAGGGGCTGGTCTACTGGACATTGCAGACGGTTTGTCACAAAGAAGGGAGCTGAATAAC
CAG
>M00285:128:000000000-BF978:1:2117:8384:12997_1:N:0:46
TCCATACTGTTGCTATAAAACTATTGAACGGTCTCCTTGTACAATAAGGTGCACTCTTGACTTCACCATCTACCTCATTA
TGGCCTTGCACTTTATTGTCTGCCTGCAATGCACTTTCTCTGTAGCTGTTACACTTTATTCGGCATTCTGTTATTGTTTT
CTCTGTACTACCTCAATGCATTGATGTGATGAAATGTTCTGTATGGATGGCATGCAAAACAAAGCTTTTCACTATACCTT
GGTACATGTGACAATAATAAATCAATGTATCAA
>M00285:128:000000000-BF978:1:2117:18444:12998_1:N:0:46
GGTTAGACTGACAGGGCACCTGAGTACGATCACATGGCAAGAGCAGAGCAGACCTGTCAGCAGGCATTTCCAGCAGCACA
GGGTCCAGTCTTTAGAGATGCTGGGCCTGGAAACTAACCTGAACTGGTCAACCGGGCAGAGAAAGAGAGCAGAGAGGAAA
TGGATTGAGTTATTACAAACCCACTCCCCAAACGGCCTAAACTCAGTTTAAAATCATCAAATAGAA
>M00285:128:000000000-BF978:1:2117:25865:13000_1:N:0:46
GATCTACACTCTTTCCCTACACGACGCCCTTCCGATCTCGACTCCTCTCTTTCCCTACACTCCTCCATTCAGAACTACAC
TCTATCCCTATCCTACTATGTTCCAAATTAATATAAAAAATTTTCATTGACCACAAAACTTTCAAATAGCATGCCTCATC
GACATGTTAAGACAAATAGCTATGGAATAACAATATCGATCAGATATTATAGTAAAAAATTCAATTGTATTTAAGTCTCT
CTATTCAGGATAATATTCTATTGATCGTATGATAAATCAGTTAATGATAAGAAATAACTC
>M00285:128:000000000-BF978:1:2117:21256:13001_1:N:0:46
GGCTTGATAGGCTTTCATTTTCAAAATTTGAATTTAGGCTTTCATGATTTAAGAATAAGGGGTAGGCCATTTAGGACAGA
GGTGCGGAAAGACTTCTACCAGAGGGTTGTGAATTTGTGGAACGCGCTGCTTCGGAAGGCAG
>M00285:128:000000000-BF978:1:2117:2029:13003_1:N:0:46
ATCCCGGCTGCTCGAGTAAACCAGTCCACCTGGAATGGACCCTAATATTAAGAATGATGCCAGAAACTCTCACGTTTCTT
ACAAACTACAGAAGCAAAAGAGACGCATGAGGCCTGAAGGTTAATAACTTGCATTCTGAAACTCAGAAACACAAAACGAG
TCTTTATAAACCAGAACCGGCAGCAACACTTGTAAACTGGCATGTAAAAAGTCTTGGAGAACCCAGGTGCCAGGTGCAAG
CATGTGGAGAAATCAGTCAGGCAAACCACAGCTACCATA
>M00285:128:000000000-BF978:1:2117:11905:13003_1:N:0:46
TAGATGGCTAATACAGCACTGGACAACTTGCACACATCATGGCTGTCAGTGATTTGCTGAACCACCTGTGTTCTCTCCGT
CTACCATCTTTAGGTCTCCGTTCTTTAGGTCTCAGGTTTGGTTTTACTAATGAGCAAATCAATGCATCAGGGGTTGTGGA
ACATTACATGGAGAGATTTTTGTCCAGCTGTAATGCAGCAGTATTTTTGCAGACAGCACAGAGATTTAAATCC
>M00285:128:000000000-BF978:1:2117:27056:13003_1:N:0:46
AACAGGTCTAATTTAAATGGGTCTTAAATTGGTTTTGTACAACAGCTGATTTCGGTCTTGTTTTGAAACTAATAATGTTC
CATGCATATGATTTTAAAACTCTAATAAGTGAACCCAGCTGTTTCCAAGACTACCATTTAACAATGACAACAAGGCAGAC
CATTTTATTCTTAATACAATGGGTCTAATAATCTCTCATTTACTTTCCTCAAATAATCCATTTCAGGATTTGGTTCTAAC
AAAAGCATGGATAGCTGAGGTGAGGGAAGACAAC
>M00285:128:000000000-BF978:1:2117:14963:13004_1:N:0:46
ATGGTGGGAAGGTTGCTGGGTGGATGATGGTGAAAGGTTGGGGCTTGTGACGAGTGGTGTTTCCCAGGGCTCAGTGCAAG
GCCATTGTTAGTTGTCAGCTATGACAATGATATGGATGAGAATGTGCAGGTCATGGCTAGTAAGTTTGCAGATGAAACTA
AAGTAGATGGTGTTGTAGACCAGTGAAGATGTTTTTTAGGAGTTACAGTGGGACCTTGATCAGCTGGGT
>M00285:128:000000000-BF978:1:2117:11686:13004_1:N:0:46
ATTTAATTATAATTATTTGGGCTGCTTAGCATCGGTGGGGTATCGGCGAGTAAGTGCCTCTTAGCAGCACTATGACAACA
CCTTCTATCCTTTTCCTGATACCTGAGGGTAGACTGATTGGGCAGTAATTAACCCAATTGGGTTT
>M00285:128:000000000-BF978:1:2117:7303:13004_1:N:0:46
AAGTGATATTGGACAATGGAAGCAATACCTGGTGATAAGATTCCAGCGAGCACAGTATTTAAATCACATCACTGAATCTC
TCTCTGATTGCAATTATCAAACTCCCCTATCAGATAGGATTTTTTTTGTGAAAACACTGAAAAGATTGTATCCACTCACT
CCTGCGCATCCATTATGTAACCATTTCCAGCAAGTGATCCAGAGCACAGTGACTGATGTA
>M00285:128:000000000-BF978:1:2117:12039:13006_1:N:0:46
CTCGTGTTACTGCACAAGATGGATAAATGTCTGCGTCATCCTCAGATTCAGTAAAGCTTTGTTTAGTTGTTAACTGTACC
ACAGAAACAAGTTCTTCACCTGCAAGGTCATTTCCCAATAACAAAGAAACACCCTCCACTGGTAAACTTGGTCGTATCCC
TATCTCAACAGGTCCTTCCACAGACTTTGATTTTAGAAACAGCTTGTGCGAAGGGACAAACATGGTATCACCTGTAACAC
CTCG
>M00285:128:000000000-BF978:1:2117:21104:13008_1:N:0:46
GCTGGAAATCTGGAGCAACACACAAAATGCTGGAGGAACTCAGCAGGTCAGGCAGCATCTATGGAAAAAAACGGACAGTC
AATGTTTTGGGTTGGGAACCTTCATCAGAATACAGGAAACACAAATAGTGTTATTTTTCGCCCATGTGCAGGTTATGCAT
AATTTATGTTAACTGTAATGTTCGTAATATATTCTGCTGCTGCAAAAAGTTAATTTTCATAGCTTTTTTAAAACTTCATT
ATACAGTATGGCATCAGGCCCTTCCAGCCCAACATGCCTGCACTGCCCAATTACATCCAT
>M00285:128:000000000-BF978:1:2117:23331:13010_1:N:0:46
TCTCTCTCTCTCAGGGGGAGATCCGTACACTGACGGGTGTCCCTCAGTCCCTCTCTCTCTCTCTCGGGGGGAGATCCGTA
CACTGACCGGGGTCCCTCAGTCCCTCTCTCTCTCTCTCGGGGGAAGATCCGTACACTGACCGGTGTCCCTCAGTCCCTCT
CTCTCTCTGTCGGGGGA
>M00285:128:000000000-BF978:1:2117:16590:13010_1:N:0:46
ACTCCACTAGTCACAGCCCTCCAATCCGAGGGCACTCCCTCCACCATAACCCTCTGCCTTCTACAGGAAAGCCAGTTTCT
TATCCACACAGCCAATCACCCCTGGATACCTCGACCTCTGACCTTCTGCAGAAGCCTGCCAAGAGGAACCTTATCGAACG
CTTTAC
>M00285:128:000000000-BF978:1:2117:9830:13010_1:N:0:46
GTGAATGGGCAAAGAAATGGCAGATGAAATTCAATGTTGACAAATGTGCTGTAGTACACTTTGGCAAAAGAAATGAACGG
GCAGATTATTATCTAGATGGGGAGAAAATTGGAAGCACAGAAGTACAAAGGGACTTGGGGGTACTCGTGCAGGACACCCT
AAAAGTCAACCACCAGGTAGGAGCGGCAATAAAGAAAGCAATTGCTATGTTGGCGTTCATTTCGCGAGGTATAGTG
>M00285:128:000000000-BF978:1:2117:27983:13012_1:N:0:46
GACATAATTCATATTATTAACCTGAAAAATACTGGCTTTCTACGACAAAAGTCAGGTACAGAAGAGGGCTAAATAGGCAA
TTTTATGCATATATTTTTGTTTCCTTGAGGTCCAGTTCTTCCTGGAGTACAAGGAAACAAAGATATATGCATTAACTTGC
CTATAAGGGAATCTTGGCTCTTTCCAACATACCCTGGGACAAATATCTCACTGCTAATGATTGTACAGCTAAATAACCAA
TCTGATTTAATCTAAAATATGGTCCTAAGTTTGGCCATAATGTCTGTGAACTCCACATC
>M00285:128:000000000-BF978:1:2117:6318:13013_1:N:0:46
ACAAAAGAAGCACACCAAGTCATACTTCAGTGTTAAGACTACTTTATTAATAACTACATCTGATAATACATAAAATAAGA
ACAAAAAGTTAGTATATTAGTACAAAACAAAATATTAGAATCTTAAACTGTAACCCCAAAAACTACTTGTCGTGTGTGTG
TGGCACATTCCTAAACTCCAAGGCCAGGAATTAGTTCTTAAAGTTCAGTTCAGTAAGCCGTAAGATGAAACACAAATAAA
GGCTTCTTCACAAGCACCGTCCACCGAAGGCAAAACATAGATATAGATAGAGATTAG
>M00285:128:000000000-BF978:1:2117:19381:13014_1:N:0:46
ATACTGGGCTGGCCTGGTTTCACTAACTGAAGGGCAATTCTACAACTGCTCCCTCTAACTCATACACTTCAGACATCAAG
TCTAGCTGGCGAAAGTAACCTATAAATTGAAATCATAACATTGTTGTTTGTGGCAAGAAGAGTCACAGTAACTTTTGTGG
AAGACTTGCTCTGCATTTTCATGACATTGTATTTTGATTTTGATCTATTTCAAGCCAAAGTCACTTGATAAGTTTGGTTA
CTCAGACCTTACATTTAGGACTGG
>M00285:128:000000000-BF978:1:2117:13527:13014_1:N:0:46
CACAGATCCTTAAAGGAGGCGGGAGAGATAAAGGAGTTAAAAAGGTTTATGGGATGTTTTCCTTTATTAGAAATCCAGGA
CTTGCTAGAACAGTCGATAGTGCTCATTGGGCCAAAGCACGAGCACTGTGTGCAAATCCCGGCACCAGGTTACAGGAGAG
TTGCGAC
>M00285:128:000000000-BF978:1:2117:10411:13014_1:N:0:46
AAAAACTATGTAGTATTAAGTAACACAATTGTCGTTTATGTATTTCGTGGTGCTGAGTCGTTGGGTAAGTTATTTAACTC
TACCACTTACGACTGAAAAGATAATCGCTGATGTAGCAATAGATTGTCTATTTACCTAAATCAGCGTTTTATAATCTAAA
TGCATTGATTTTCCACTTTCTACACAAATCACATATAGTATCTACAGGAAAATATCTGTAGTGCATTGATTTCATGATGC
TGAGTCGTAACAGTTATTTAAGTTTACTTCTT
>M00285:128:000000000-BF978:1:2117:17134:13015_1:N:0:46
CTGACGTGAGGCTCACTGGCCTATAATTACCTGGATTATCCCTATTTCCCTTCTTGAACAAAGGCACAGCGTTTACTACT
CTCCAGTCCTGTGGGATGTCGCCTGTTGCTAGTGAGGGCACAAAGATCTATGTTAAAGCTCGAGCAATCTCCTCACTTCT
TTCAATATTCTGAGATGTATGCTATCAGGCCTTGGGGACTTCTGCACCACAATGCTTTTCAGAAGACCCAGCACTACTTC
CTCCTTTTAATCTCAAA
>M00285:128:000000000-BF978:1:2117:3544:13016_1:N:0:46
TGGACAGATTCTTGTCAAGAAGCATTTGAGAAGTTAAAAGCCATTTTGTGTTCCTATCCTGTGCTCAAGTCACCTGACTT
TGAAAAGACAGTTTCATAAGCAGTGGATGCCAGTGATGAAGCTGCAGGAGCTGTGTTGTTGCAGAAGAGTGACCTTGATG
ATATTGACCATCCTGTAGCTTACTTTTCAAAGAAGTTTAATTAGCATCAGAAAAATTACTCTACGATAGAGAAAGAATTG
CTTTCACTTGTTTTAGCCTTACAACATTTCAATGTGTATG
>M00285:128:000000000-BF978:1:2117:15430:13017_1:N:0:46
TACTACTTGCCTTTATAATGTGTCGTCAATAGGGACGTGCCTGACTAAATTAATCAAAAAAGAAAAACTGAGCCAAAATG
TCGACAGGTAGAAATGCAGACTTCTGATAGAGACAGAGAGAAAGAACCAATTACCTTCAGTTGGTGAATTCACTACTGAG
TCTGTATTATTCTTCTTCTTGCAAGTAATGCTCCTTGTGTTACTATTTCATAGGCTGGTACAGAGGCTACTCCCTGAAAA
ACAGATCTGTAGTGGTAAGTCTTACTCTCTGCTTAATGTGGTGATATTTTCTTAACCAT
>M00285:128:000000000-BF978:1:2117:27862:13019_1:N:0:46
CAGAGGATCAGCCATGATTGTATTGAATGGCAGAAAAGACACAAAGGGCCAAATGACCTGGTACAGTTCCTATTTTTTAA
ATGTTTCTTTTGAAAGTTGTGATATTGGTACAAGGCAGTTTGGCTGTAGGTAAAACTGCACGTAAAGTGCAGTTGAAGTC
TAAACCCACAGCAGATCAACAGTCTGATTGTGGAGCAAAGTGTACACAGAGTAGGTCAGATGTTAATCCCAGATTTACAC
TGGGCTTTG
>M00285:128:000000000-BF978:1:2117:6043:13019_1:N:0:46
CAGTAAAAAACAAACTGTTGGAGGAACTCAGTGGGTCAGGCAGCATCTGTGGAGTGAAATAGATAGTCGATATTTCGTGT
CGAGGTCCAGATGAAGGATTTTAACCTGAAGTATCAACTGTCCATTTCCCTCCACACATGAGGCCTGACTTGCTGAGTTC
CTCCAGCACTTTTTATGTACTCTATATTCCAGCACCCGCAGTCTCA
>M00285:128:000000000-BF978:1:2117:15227:13019_1:N:0:46
CACAAAGGTAGGTGACAAAAATCTTAAACAAAGAGAGAGGTTTTAAGGAGCACTTTAAATTAGAGAGGAATGGAAAAACG
TAAAAAGATTTAAGGAGAGGATTCCAAAGCACAGAGCTTATGCTAAATCAGAATCAGAATCAGTTTTATTGTCACAACCA
TATACATACATAGTACGCATAGTAGCGAGATACCGTCCTCCGCAGGTGCTCGTCTCATAAAATAACAACCAATAGAGACA
CACATACACACTTGACAGAATAAACATTAAAAAAAACCCATTAAACATTAAAAACTACGG
>M00285:128:000000000-BF978:1:2117:23862:13021_1:N:0:46
TTGATAAAACAGCTACCATTCACTTTGTACAGAATGTCCAAAAAGCTGGTTGGCATTAAGTTCAGGACCCGTGAAAATGG
ACTCTCCATTGATAGACTACACCAACATCTCTCCAATTTCCTCCTGTTCCTCTTGAGGTCACCCACTATCCAGACCTGAA
TGTACATCACTGCTCCTTCATCAGTGTTGGTTCGAGTTGGCAGATCTC
>M00285:128:000000000-BF978:1:2117:28456:13022_1:N:0:46
TTTATCAGTATCCTTCGCAGGAGGAAATGGCCTCCTTGCACACACACACACACCCCTCTTCAACAGCCTGTGCAGGCCTT
TCTGGCCCCTAGTGAGGATTCAGCTGCTCTCCCATCATCATTCCTTGTCAACACTCACCAGTGGCTGAAGGAGTGCTGGT
TGTTTATGTTGTGACCCACTCAGGACTGCTTCCTGAAGCACTGAGGAAAGATAGAGTGTGTGTTTGGTACACTTACCTTG
TGACATGGCTTTTAGTTTTTCTCATC
>M00285:128:000000000-BF978:1:2117:23415:13023_1:N:0:46
TTGTCATAATCCATACTCACTAATCCAGGCAGTATCCCTGTAAATCTCCTCTGCACCCTTTATAACACCTCCACATCTTT
CTTATAAAAGACGACCAGAACTGGACACAGTACTCTAAGCGTGGTCTAACCA
>M00285:128:000000000-BF978:1:2117:26582:13024_1:N:0:46
CCTTATTTCAGTTTTAAATGGTTGACTCTTTCCCCTGATATTGTGCTCCCTTGCAGTTGTAAAAGTTCTTCCTTTCACAA
CAGTGACGACAGTCTCCAAAATATATTTTCCCCACCTGTAATCAGTACAAGGATTCAGGACACAAAACATCTTATTGTTT
TGTTCCCTGTTTTCTTGGAATTCATTTTATTTCATGCAAGGAAGCATCATCACAGCATGTA
>M00285:128:000000000-BF978:1:2117:6957:13024_1:N:0:46
ACCTTGAACTGTGGAACAGGTTCAAAAAGGGAGAATGACCTAATCCTGTTCCCAATCTCCCATTTTAAATTTCCCTTGTT
GGAGAAGGATATGGCAGTTACTTCTGTAGCACAAATGTTACTTTCTACATGTAGGCCTGTTACCTGAAATGTTGTCAATG
TCTTGTTTATGTAGGCATGCAATGCTTTATTTT
>M00285:128:000000000-BF978:1:2117:24399:13026_1:N:0:46
CCTGGATTAGAGGGTATGGAATATGAGGAGAGGCTTAAGGTGCTAGGGCTCTACTCATTGGAGAGGAGGAGGATGAGGGG
AGACATGATAGAGGTGTTCAAAATATTGAGAGGAATAGATAGAGTTGACAACCAGCGCCTCTTTCCCAGGGCACTGATGC
TCAAGACAAGAGGGCATGGCTTTAAGGTTATGGGTGGGAAGCTCAGGGGGGATGTCA
>M00285:128:000000000-BF978:1:2117:17146:13026_1:N:0:46
GTCACACGTCCGGACCCTATTAGCCCTTCAAGGAGCTCCATGGCCCTATTAGTCCATCTCACTGAGCAGAAAGTGGGATG
TTACACCGATCAGGAGGGGTGTCTTCTGGTATACGGAATATATTTTACCTGATGCTGCTTGTATAACAGTCGACGATCGG
ATCTACGAGTTGCTCTGCTCTATTCAGCACGTCTATTATCCTATCATGGATCTTGTTGCTGTTC
>M00285:128:000000000-BF978:1:2117:7943:13027_1:N:0:46
AAAGAATGTGATGATTCACCATCATCCAACGTGCCCTGTCATTCAAGATCAATTCAGCTCCATAGTTTCTATTCAGTTTT
CCAGCTGAGCCTCTCTTGTTCTCCAGAACTTTATTTCCCTCATTATTCTGGTCCTCTTCACTTTTTTCCTTGTTTGCCCA
TTCACTCACTCACCAAGCATAGACCAGTCTGCAAACCAATTGAAGACTGGCTTTCCTCTTTGGATTTTGTCATGCCCAAA
CTTAATGGCCCAGGTCTTAAAAACAATAACTCACTTCCACATGTCAACTGTCACACAATG
>M00285:128:000000000-BF978:1:2117:9430:13030_1:N:0:46
CAAGCATTGCAACAATCATGCAAAGTCATTGAACAACAGTCTGCTCTGCACTGCCATTAGTCACACCTGATTATTGTTGA
CACATGCCAAGTAATCACCATAAATGGGAATTCCCTTATAAACATGGTAACTCTTCAGTCGCGTGCCAAGATTATTTAGA
TTCAAACATTCAATAGATACTCAGTATATCTTGTAAGAAGCATATATGCGATGGCATTGCATACAACTTGTTCAGGAATA
CAAACAGGTGTTGAAATTTCTGTATACATAGCAATCTATTTAATTTGAAGATGTTTGAGG
>M00285:128:000000000-BF978:1:2117:14151:13031_1:N:0:46
TTTTTAAGTATTTCCTTCACAGGATTAGTTAGGAAAGCGGTAAATCAATGTATTGCGCATTGTATAGGGTTGTTCAGCCA
AATAGAAATTTCTGTGAGATAGCTGCATTTAACTTTTCAGGGAGAAGAGGTACAGTCAAATCAATGTTACCAATCAACTC
AGCAGCATGAAATGCAGACAGACCAATTGTTGTTTAGCAATCTTCTACAA
>M00285:128:000000000-BF978:1:2117:28346:13032_1:N:0:46
AGTCTTATCACAGTGGGATAGAAACAGTCCTTAAGTCTGGTGATATGTGCCTTCAGGCTCCTGTATCTCCTACCCGATGG
AAGAGGAGAGTAGGGAGCATGTCCCGGGTGGGTGGTGTCTTTGATTATGCTGGCTGCTTCACCAAGACA
>M00285:128:000000000-BF978:1:2117:23592:13034_1:N:0:46
ATTAGGATGTGTAATAACACTCCCTTCGTTATTATATTTATTGTTAATTATTTTTTTCCCCAAATAACCTTTGTTTAGTA
GAGCACAATAATCTGAAATTCTATCCGCAGGAACTGTACGTAAATCTGATTAAAATAATATTAATGTTCATAAATATTCA
TAGCTCCGCAACGCGTATTCAATAAATACCGAAATTTACAAGCGTTGTATA
>M00285:128:000000000-BF978:1:2117:6891:13036_1:N:0:46
ATTTAGTTTCATTCATTTCCTCCTGTTCACTCAAACTCTGGTTATTCACTGTCTTATCTGCCTATTTCAGTTGTCACGGC
CCCTACCCACGTCATTCAGTCTTGTTTGGTCTACACCCTAAAGTGTTCCCCTTTGCTCTCCCTGCTCTCCTTTCTCTGCA
ACTTGATTCACTTCTAATTTTCCCATCT
>M00285:128:000000000-BF978:1:2117:25869:13036_1:N:0:46
CACAGGTGCTGTTTGACCTGCAGTGTTTCCAGCATTTTCTGCCTTTGTTTTTATTTCAACAATTCCTCAGTTTTATATAA
CAGAAGTTATCTCACAGCAATTCAGTTGTGCTCCACCTGCCAGCAAGTTGCTCATTATTGCTGACCAGGACATTTAA
>M00285:128:000000000-BF978:1:2117:2596:13037_1:N:0:46
CACTTTAGCCCATCCACCTTACTACTTTTACAGCCTGTACTCTGCTTCTCCCTCAAAGCCTCTCTACCTGTTAGATATGA
CTTTACCCTAGTCCCCTGCTTCCTCTGACCTACTCCGCCAGTTCCCATCCCCCTCACAATCCAGTTTAAACCCTCCTGAA
CCA
>M00285:128:000000000-BF978:1:2117:17918:13037_1:N:0:46
TGAGGGTAAGCCAAGTTGGGGGGCAGAAAGAGGGGGTCCAAGTCAGTTAACAATGAACACATCTGAAGTGCACAAGGCAA
CAGCAAAGGGGTCTAGGTAGATAGGGAAAACTTGAGGCAGAAGAGTTGGAGGTCTGTGTTGAAGAATACTGGACCAAGAA
AATGGGCAGAGAGACAGGGGCAGTGAAAGGTCAACATCACGTCAGGCTCAGAATTTAAATTGGAGACAT
>M00285:128:000000000-BF978:1:2117:28646:13038_1:N:0:46
CCCAAATTTAGACTGGGACATGCTGAGTGCCAAAGCTTTAGATGTGAACTAGTTTGTTCAGTGTGTCCAGATGGATTCTG
ACACAGTATGTTGACAGACCGACGAGAAGGAATGCAGTGTTGGATCTGGTTTTAAGAAATGAACCGGGACAGGTGACGGA
TCTACTGGTGTGTGAGCATTTGTGGGACAGTGAACATTACTCGACAACCTTTTGAATTGTCATGGACAGGGAGGGGTGCA
GAGCGGACCGGCAGACATT
>M00285:128:000000000-BF978:1:2117:3516:13038_1:N:0:46
ATCAACAGCAGGGAAAATGCTTGGATTTATTATTGAGGAATTGGTATTTGGGAGTCTATAAATTAATAGGTTTGAGCAGT
TGGTGTACACGTGTGAAACAAAATCATGTTTGATAAATCTATTACAATTTTTGAACTTGTAAAAAAGAATAAATAAGATG
AAACCACTCGACCTGATATTTTTGGAATTCAGTAAGGTGCCCACAACAGGTAATTAAATAAACTTAAGGATTGAGGATTA
GTAAATGGAGATAAAACAGAGTAGGAATAAATGGGACTTTTTCAGGTTGGGAA
>M00285:128:000000000-BF978:1:2117:21617:13040_1:N:0:46
CAATGAATTGTGCAAAGGTTGTTGGACCTGGTTTTAAACTGTGCCCTCTCATTTATATTGCTGCTTCTCATTCTTCCTAC
TGAAATGTAATACTTCATCTGAAACTAACTCTGTACCTCCAGTATTTTGTTTATAGTTTCCAGTATCAGCAGATCCTGGT
TTCCAGAAAGGGATCCTTTCTGTAAAGGGGTTGGATGTGGGTAATAATTTACTAGTTTGGGAACACCAAGCCATATTGCA
CAATGGGTTCATGTAAAATTCTCACAACATCTCAGAAGCACCTGGATGA
>M00285:128:000000000-BF978:1:2117:2754:13040_1:N:0:46
AGACTAATTAGTAAGATGAGAGATCACGGAATAACAGGCAGGATAACAGAATGGGTGGAGAGTTGGCTGGATGGCAGAAA
ACAGAGGGTGAGAATAAAAGGATCGTGTTCTGGTTGGCTGCCGGTTACTAGTGGTGTTCCGCAGGGGTCGGTGTTGGGGC
CCCTTCTTTTTACCTTGTATATGAATGATTTAGACGAAGGAATTAATGGGTTTGTGGCCAAGTTTGCAGATGACACTAAG
ATTGGGGGGGG
>M00285:128:000000000-BF978:1:2117:18743:13040_1:N:0:46
TACAGAGTGGTTGATATCTGGAACTCACTGCCAGAGAAGGTCGTGAATGTCATACAATTATGACATTTAGGAGACATTTA
GACAGGTATTATAATAAGGAAGTTAGAAGGAAATGGATCCAGTGCGAGGAAATGGAAGTATAGACAGGAAGTCATCCTTA
ACCTTTCCTTACTCCAATCTGAAGTTCTCACCTGCTTTTAATAAGACCATTATCATCCCAGTGCCAAAGAAAAATGAGGT
AACCTGCCTTACTGACTATTGCCTGGTGGTTCTGACATCCATCATGTCTCAGGAAAGC
>M00285:128:000000000-BF978:1:2117:5428:13041_1:N:0:46
ATAACAGAGTGCAGAATAAAATGTTACAGTTAGAGAAAAGCACAATATAGGTAGACAATAAGCTGCAAGTCCATAACATG
GTAGATTGTGAGGTTAAGAGTCCATCTTATTGTAGTAAAGAACCATTCAATAATCTTATAACAGTTGAATAGAAGCTGTC
CTTGAGCCTAGTGGTACAGGCTGTCAGGCTTTTGTATCTTCTGCCCAATGGGAGAGGAGAGGAGAGAGAATGTCCAGGGT
GGGTGGGGTCTTTGATTATGCTGGCTGCTTTGCCAAAGCATGGAGAAATACAGACAGAGT
>M00285:128:000000000-BF978:1:2117:22257:13042_1:N:0:46
AATATTGACTTAGTTTTCCTCTCTGCACAAACATATCTGATTTGCAGGGGATTCTCATCATCCTCCTTTTGATTTCAGGC
CCCAGCAGTATCTTTGACCAGCATTTCACAGTTTTAACATGTCCCTTTGATTGTTTTCTGTCTTTCAAATTGGCTTCATT
AATCTATCAGCCAGGAGTCACTCTAAATAATGGAATCACCTGAGATATCCTGGGCTCACCCCATCAGAAATATTCTCTTT
GTGCTATCCACCCTTCCCCACCCTCTC
>M00285:128:000000000-BF978:1:2117:7955:13044_1:N:0:46
TTATCAGCTCCTGTTGGCAATGCCGGATTGTCCAGCTGCATCAATGATGCAGTTGAAGTCAATGACCAGAACGACTAGTA
GGGACATGGCCACCAGTAGTGGGAGCTGCTGGAAGGCAGCTAGCTGCTCACTCAGTGATGGCATGGTAGCATAGTGGTTA
GCACAATGCTTTACAGTACCAGAGACCCAGGTTCAAATCCGGCC
>M00285:128:000000000-BF978:1:2117:12921:13044_1:N:0:46
TGTGGATGGGTACTTCTGCAGAATTCCGACCTTAGACATACTGGGGACAGGATAGTTCCTTAGGGAACCTGCATTATTCC
TTCATTTTCTGAGTACTTCCACCAATATCCCTTTATCAGTGCGTACCCAGGTGCTTGCTACATTCAAGGCAAACAAAAGG
ACACACGCTG
>M00285:128:000000000-BF978:1:2117:20799:13046_1:N:0:46
AATCTTAGCCCTCTGGTATTTGACATTTGCACCCTGGGAAAACAACTCTCTGCCCTATCTATGCCACTCATAATTTTATA
TATTTCTATCAGGGTGCACCTCAGCCTCTGACCTTCAGAGTAAACAGTTCAAGTTTGTCCAACTTCTCCCTTTGGCTAAT
ACACCAATCCAGGCAACGTCCTGGTGAACCTCTTCTGCACCTTCTCCAAAGCTTTTATTTCCTTCCTATATTGTGGCGAC
CAGAACTGCACACATGTCTCTAAATGTGGCAAGACCAAAGTTTTATACAGCTGCAACGTG
>M00285:128:000000000-BF978:1:2117:7361:13046_1:N:0:46
GACCCCTTGGCTTGCTTCTTGATTCACCATCGAGTTCAGAGGCATTCTGTAATAATTTGCTCTGAGGATGCACTTTGTAT
CTAGCTCCTCATGATTATGGTGCATCTCGTGCAGCTCTCTTTATTTGAATGGAGTCATTCACCTTCACTGAAAGAAAACC
AACTCTTTTACATTATTTTAATAATTTACTTCTATAATTTAGATACATTAAATGTAAATTTGTATT
>M00285:128:000000000-BF978:1:2117:23241:13047_1:N:0:46
CTGCTAGTATTGTTAATTCTGATCTCTAACATAATCTGCTGTTTCTGTCAGCTGAATACACTTCAAATTCTTTACAAGGC
AAGAAATCCAGCACAATGGACTGTTCTGTTAATAGGCTTGTTGATTAGTGCACAGTTAAATTTTCTGAGCTATGCCACTT
GCTTGGCAAAACCCTATGTGGACTGTTTTATTCCAGGCAAATTGGTTTCCCATAACAGCTTCTTGGACAGGAATTAGGCT
CTAACTCCATCTACAAGTTTGCAGGTGATACCACCATAGTGGGCCATATCTCAGATAATG
>M00285:128:000000000-BF978:1:2117:26406:13048_1:N:0:46
CATACCTAAAACAGCAGTAGCCCAGATATGATTCTCCAGTTTAAAAAAAAATAAAACAAAAATATTCAAGGCAATTCTGT
GTTCAGTATCTCTTAGACCTTAGCCTATTTTCTAAACTTGCTAATAAAGAAGATCTTTAGTCCAAATTCTAAGACGTATT
CAGATTTTTAAAAAATCCAGTATAAAGATTAGTAGTGTTTTTATGCACCGGATGTAAATTTAAAAGTTATTTGTTTGTGA
TGTTGGACTGGATGGTGCTAA
>M00285:128:000000000-BF978:1:2117:6954:13048_1:N:0:46
TTCCAGGACACAAAATGAGGCTCTGTTCCTCCAGTTTGTGCTTGAAATTTTCCTGGCAATGGAAGAAGACGAGGACTGAT
ATTTGTGATGCAGGAGGTATTGAAGTGACTGGCAACAGGGAGATGCAGGTCCTGGTTATGGACAGGGCGCAGGTGTTCTG
TGAAATGGTCACCTAGTCTGCGTTTGGTTTCACCAATTTTAAGGAGGCCACACTTGGAGCACTAAGTGCAGTAGATGCTA
CTAAGGGA
>M00285:128:000000000-BF978:1:2117:25981:13049_1:N:0:46
TGATGGGATTGTGATTCTGCCACAGGATATAGATCCATTGAGTGAAAACATGGCTATCGGAGTGTAATGTGGGGAAGTGT
GAGGTCTTGCACTTTGGAGAGAGGAATCAAAAGGTGGATTATTGTCCAAGTAGAGAGACTGCAGGTGAAGCGCGTGGAGA
GGCAGCTGAGGGGGGGAGGAATTGTTGACGGTTCGGGTGTGGGCCCCCCCTCACTTAGTCCTGCCATAGAACCCACAGCT
TTCCATACCACCTCAGTCCCTGTGGTAATGTGGGGAACATAGCTGCCAA
>M00285:128:000000000-BF978:1:2117:5183:13049_1:N:0:46
CTCATCACGTTCGTCTTATCTTCTGTTGACGTAATACGTTCTTATATGCGCACACACACCCAATGTCCCATCTTAAAGGG
ATATTTGCCGGTAGTAAGTACTTCGTAACAAAACTAGGTCTCAAATGGTGGATCCTGATAAATATTTTGCTCTGATAAGC
CTCATCCTATATTTACCAAAGTGTATTTAAAAAGAGTCCTTACTTATTAAACATTATTCCCAATATTAGCATTGCTTGCT
AACTTAATTCTACAATTATACACAGATATGGTGTAAGATTTTATTTAATTTCTATTTTG
>M00285:128:000000000-BF978:1:2117:21133:13050_1:N:0:46
GGTTGACCAGGGCTTCCACATGAGATCAGTTCCAGGACCATTGAGATATTGGTTGGCAGCACTTTGGGGAATGAGATTCT
CTCAATTGGATGAAATATGATGTTTCTGCAGGAGAGGGGATGTGATGATTTGATGTCATTATCTGAAGACTGAGAGGAGG
TTGGCAAAGTCTCAAAGAAACATGAAAGAAAGGGCAGGTCAACAAATTAGAAAAAAATGATTTCAAGAAGTAGTCAGAAG
TGTCAGGGAACACCTGGAAATGTGCCTCAAATATACAAATGACAAATTCATTAAATATGT
>M00285:128:000000000-BF978:1:2117:18112:13050_1:N:0:46
CAAAAGGCTCACCACAATGAAATGCATTTACTGCAATTGTTTTCATACAGTTACAGCAAGTTTTTAGCGTAAAGGTTGCA
AATCAGTGGATTCACCTAAAAAACGTTGTTTCAGTCAAATAGGGAATCTGTTGCTATATCAGTGATTACATTTTCAGGAG
TAATGTGTACAATCCAAAAGGTGTTACTAAATGACT
>M00285:128:000000000-BF978:1:2117:12562:13051_1:N:0:46
GGTGGGGGGGGTGCACGGAAATAAATTCAGCCATGATTGAATTGCGGAGCAGACTCAATGGGCCAAATGGCCTAATTCTG
CTCCTATATCTTAAGGTATCCTCTGCATCTGAAATCTGGGATGTATTGTGCCTTAAGTGACTATGGTAACTACGTTATGA
AAAGATTTTGAAATATCTTTCCAATGTTTCTCCTGACCTGAATCTCTGAACAAATTAAGCTGGTGATTTGCAAGAAAATA
ACAGGCCAAAACTTCTCCTCTTCCCAAACTCAAGCAAAGCCACGCAATTGAAAATTGGCT
>M00285:128:000000000-BF978:1:2117:5504:13051_1:N:0:46
GATCTTTTACAATGGCATGAATATGGTAGGCTTCCTTCTGTGTCACTATTTCCTATGTTTTATCTGAAACCCTTGAACTT
GTGATTGCTGCCTTTATACTTGACCTTCTGCAGATTGTCTGGTGAAAGCACACCACTAATTCCAGTTCCAGAAATCTACC
CCAGCAATAATGAAGGCATTGTGGTTCCAAATCACAATACAGGACAGTCAGCACTGTTGCTGCACAGCTCTGGCAGTCTG
GATTCATTTCTGACCTTGGGTGCTGCCTGTGTCAAGTATGCAATTGTCCTTGTGACCCTG
>M00285:128:000000000-BF978:1:2117:7743:13051_1:N:0:46
AATTGCCATAACAGACCATGATGCAACCAGTCAGGATAGTTTCAACAGTACATCTATAGAAGCTCGTTAGAGTGTTTGGT
AACAAGCCGAACCTCCTCAACCTCCTATAAAAGTAAAGACACTTGCGGACTTTCCTTATGAAGGCATCTATGAGCTGGAC
CCACGACAGGTGATCCAATATGATAATGCTCAGCAATTTAACGCTGCTGACTCTCTCCACCGCCGATCCCCCAATG
>M00285:128:000000000-BF978:1:2117:8108:13052_1:N:0:46
ATAGTATCATCTTTATTATAACCGTGTCTATTTCTTGTAGTTCTATGAAATAGTTGTTTCTCACTCCTGTGTCAAAGTAT
GTTCTTCTGTGTAGTATACTCACCATTTTCAAGTCAAGGTGTTTTGCATCGGAACATTCCGGGTTTATCAGAATTTTGAA
AAGATGACGAATAGGCTTCACTCCAGCAATAATTTGAGCATCAACATATCTACAGGCTTTGGACTGAATTCTGAACTGGT
GGAACCAAGTTTA
>M00285:128:000000000-BF978:1:2117:25285:13053_1:N:0:46
CTATCCTAGGGAAAGTGATTGGCAATCACAGTGGTACATTGGAGGGCAAATTGCTGGATTTCATGATGGCCTCAAAGCTG
AAACCATTAATGGAATTGAGAACCATGAGGTTAGCAGTCTGAGGTTAGGTGATGGAAGTCAAAGCCACATGCTGACTGGC
CTCTCCTAGTGGTCATCTGGAATCTGAGGCGCCAGCTTCTGATGTGCACTGTGGTTGGGTTCAGAGGTGATGTCATGGCG
CTGGACAACACACCCATGATGGAAATGATGGGTTCTAATTCCCCTGTGGAGATGTACTTC
>M00285:128:000000000-BF978:1:2117:22182:13054_1:N:0:46
ATTTCACTGTGTGCTTCGATGTACATGTGACTAATAAAGATCTTATCTTATCTTCTTGGTGTCAATTTGTTCAGTCTAAT
GTCACCCTCTCTGCATCTCAAGACGCGCTCGATTTCCTCATTTCCGATTTCTGAGA
>M00285:128:000000000-BF978:1:2117:14169:13057_1:N:0:46
GTGAGAAGAGGAACTCCAGGAGATCATGAGGTGATACATTGTGCTGGAAGGAGGCTGAGAGTGTGCGGAGAGGGTCAGAG
CATTAGAAGACGGTGATGTGGGAAAGAGTGGAGGGGACCGGTGTCACAATTGGCTGCTGGGAGTGGTAATGGTGATGATG
TCAGTATTTGGGAACAGTGACTAGGGGTCTGAGGGAGACTTACAGCCAGGGGACTTACATGTAGGAGGTTTCTAATCCTG
AATTACATGATCTGGGACTGTTCAGGCACGTCTACACAATGGTGATCAGATCAACATCA
>M00285:128:000000000-BF978:1:2117:18577:13058_1:N:0:46
ACCAGATTAGACAGTCCATAATCTCATCAGAATTACCTGATTGGAATAAATTTTGTTTTTGCTAAATATTATTTGAGGAA
AAATCCTTTTGGCTCAAAATTAAGAATAGAAAAATCTTTGATTTTAGTTGAGAAAAAAATGTAACATTGCTCTGTATACA
TTGATCTTGCTCAAATAATTGGATACAGGACAATATACCCATTTAAAAAAAACCTCCCAAATTATGTTATAGAAATTCCA
ATTTATGTTTAGAGATATAAAATACCATGGAGGTTTTTAATGTTCTGAAATTTGGAAAAC
>M00285:128:000000000-BF978:1:2117:9022:13058_1:N:0:46
ATGTCCACTCTATCCATTCCTCTCAATATCTTGTATACATGATAATGTCTACCCTCACCTTCCTTCTCTCCAATGAGAAC
AGCCCTAGCTGCTTTAGTCTCTCCTCATAATCCATACATTCTAGTCCAGGCAGCATCCTGGGAAATTGCCTCTGCATCCT
CCCTATAATGAGGCGACCAGAAATGGACACGGTACTCTAAGAGTGGCCTAGCCAGAGTTTTGTAAAGCTGCATCATCACT
TAACGGCTCTTAAACTCAATCCCCTGAATTATGAAAGCTAACATCCCATAAGCTTTCTT
>M00285:128:000000000-BF978:1:2117:15068:13059_1:N:0:46
CCACACCAGATAGCACTTGTGATCTTTATTTATATCATATACTTAATACAACTCTTTTTCTGATTCATCTCTGTGATTTT
TGTTTTGCTTTCAAGGTCATTATTCAGATAAATAAACCAGCACACCTACTAAAGATGCTACCAAGGTAGTTTTGGTAGAG
GGTGCATGGAAGAAGAAATAACTCTCTCTGGGAGAAATTACATGCGATGAGGGGCAGCCATATACAGCTTTTGTCTCAAG
GAGTCTCCTAGGTAAATGTGGAGATTTGGTAGATTTTGGCCGTGCTTCTGAGACAGCAT
>M00285:128:000000000-BF978:1:2117:5202:13061_1:N:0:46
CATGGCATTATGGTGGATGTAAATGCTGCCGAGCGATAGTCGTTAAAACACCTTACCGTGTTCCTCTTCAGCACCGCTAT
GATTGATTTAGTTTTCATGCAGCTCAGAATTTCCGACTGAGGCAGTGAAAGTTAAATGATGTCCCTGAACTCTTCACAAT
GTTGGTCGTCAGAGATTTGCAGTATACTGGCATGTACACTCACTGGGCTTGACGCCT
>M00285:128:000000000-BF978:1:2117:11840:13061_1:N:0:46
NNNNNNNNNNNNNNNNNNNNNNNNNNNNNNNNNNN
>M00285:128:000000000-BF978:1:2117:4716:13062_1:N:0:46
ACATTGGAGTACCATGAAAAACAATTGAGAAAATATATCTGTTAAAAATCAGATGCAAAAGGCACAAATTCTTGAACTCA
GAATTAACTCCGTAAGTGCTGAATTGTTTTTGTGACTTTCAAGATGTGTACATTTTCATGTGAGGAAAATTATTTTCATT
AAAATTTAAA
>M00285:128:000000000-BF978:1:2117:26816:13065_1:N:0:46
GTTTTCCTCCGTGTGCTTCAGGTTGTGGGCACGCCATGTTGGCGACGGAAGCATGGCGACACTTGCGGGCTGCCCCCAGG
ACACTCTGTGAAAAAGACGCATTTCACTGTGTGTTTCGATGTACATGTGACTAATAGAG
>M00285:128:000000000-BF978:1:2117:12086:13065_1:N:0:46
TTCAAAAGAAGACAGGACCAAAACATATGTGTCAAAGAGGCCACATTCAATTTACATCTATCACATATAGGATTTATATG
GTCATAAAAACAAGCTAGCTTATCTTTGGATATATGGGTCCTGTGCACTACTTTAAACTGTATCAACAAATGTGTGGCAC
ACATTGTGGATGTATTAACTAAATGAAGAATTTTCTCCCAAGTCGCTCTAGGTATAGATATCTGGAATTCACTTTCCCAC
TCATTCTTAATTTTGTCCAGTGACTCTGGATGTATTTTCATGATTAAATTGTAGATTATT
>M00285:128:000000000-BF978:1:2117:22287:13065_1:N:0:46
CAACTGAGAGCATCCTAACCCAATATATCACTGTTTGGTTTGGAAGCTGCTCAGCTGCTGGGCGGAAGTCCCTCCAGAGG
GTAGTTAGGGCTGCGGAGAGGATAATAGGTGTCTCGCTTCCATCCCTTGCAGACATATACACAGACCGTTGTGCGAGGAA
GACCAAAAGCATAATGGCCGACTCTTCTCAGCCCTCCCATCGCCTCTTTCCAATTTTGCCATCAGGGAGGAGGCTTAAAT
GTATCA
>M00285:128:000000000-BF978:1:2117:4962:13067_1:N:0:46
GAATTGTGAGCTGCAACACACTAAGTCACTGTAACTAATTCCATATGCATTAATAAACTATGTAAAGTTAAATTTAGTAA
ACATTTTAAAATCAAATTAAAATCAATTTGTCTTAAGCCTTGCATTATAACTTAAAGCTTTTCTTTATAGAAAGTAAATA
TAGAAGCAGATTAAGCTATATAGAATATTTTAAACTACTTTACTTCTCTATTTTCTAGGTCTGATGATGCTATTTTGTTG
TCCACTCCGGCTGACCTGCATGTACTATCTGATTTGGTGTTTCTCCTATACTCTTTTCCC
>M00285:128:000000000-BF978:1:2117:15216:13071_1:N:0:46
TTCCAATTTCATAACTAAAATTAAGGCACTTCTCCCAGCTACCTTTGAAAGGATTTTTTTAGGTTCCACTATTCAGGCAT
AAGCTTCTTGTCAATGGCGTGGAGTTCCTAGAACAGAGAACAGTACAGTGAGAGAACAGGCCCTTCAGCCCACAATGTCT
GTGCTGCCATTAATGCCAATTTAAACTGCAAACAATTTTGCATCAACCACTCTCTCCGGTAGTGC
>M00285:128:000000000-BF978:1:2117:9926:13071_1:N:0:46
GGTCCTCTCAGCTTCACACAATTTAGGACTGCTATTTAACTGCACAAGGACCCCATTAATAGAATAAATATTTTCATTGG
CCTTCCAATTTGTACTAATTAGTAATTAAATGATAATTAATGTCATGTTGCAATTTTATACTCCCATCTACACCACACAA
TAAACAATCCACAGTTGAATCATAAAATTTAGATAAGATAACGATTTGGTTACA
>M00285:128:000000000-BF978:1:2117:9562:13073_1:N:0:46
TGCAGTACTTTCTTCTTGATATGCATTGAGTACAGTTTTACCAGAGTACTTTGGTGCAACACTTGGTCAAGTTCTATGAA
TCACTATGGTATACGAGTCAAAAACCCTGCAGAGGTGAAGGAGACAATGTTCCTGAATTTTTACCAAAGTCTGGTATCCT
TGGGAGAGCAGACATGAACGAAGATGGGCTGAATGGTCAAATCTGGGGTGGTGGGGTGGTGGGAGTTGTTGATGGAAACA
TGAGTCAAAGAGCAGCCATTTACCTCTAGAATTCAACTCCTTGGTCCATCCAGTCTGAAC
>M00285:128:000000000-BF978:1:2117:3815:13075_1:N:0:46
CTCTATTTCACCCAGTTACAAATTCTCTCCGTGTAAATAACAGTCTGCCCTGTGACTCCCCCTCCACAGTGCCATCACCT
CACTCTCCCATATTAACTTCCACTGACCCAGTGTTCTCCCACACACCCAACCTCTCTGTATCCCGGTGCAGAGACCAGAC
GTCCCCACCACAACCTGCCCTTTCCCGTTTCCCTGTCACTGACTCTGCCACTCCTCCAAGTGATTCATGTCGACAGTAAT
TCATTGATGGCCCAGAACTGATCCCTGGGCCACTCCACTGGTTGCACCTCCCAGCCTGA
>M00285:128:000000000-BF978:1:2117:29102:13076_1:N:0:46
CTGCTATTTATTATTGAACATGTTTAGACTACTGAACTACTTTCACAGCTTGGAATTTGCACACTTCATCTCCATCAATC
AGGCAGTTGCAAACTATTCATTATTGTCATCCAATGGTTGAAAGCATTTTTCATTTTAAACAAACTAACAGAGGCATGTT
TAGTTGTCCCAGTTTCTCAACACAAGGCAGTAAAACAAGTGTACTCAAAGACTGAGTCATTATAATACCATTAAACTAAA
CTGTAATCAAACTAGAATAAACAATTAAAGTCATAATTAGCATCAAGACGAAGAGCAGA
>M00285:128:000000000-BF978:1:2117:21516:13078_1:N:0:46
TACATTTATTAGAGGACTTAGACCTCAGTTTGTTCCCTTGCCTAAAATGGGATATGCCAAAGAGAGAATGCAGCAAAGAT
TCACCAGACTGCAGCAAAAAAACAGGAGCATGTTTCTCCCTCAAGTCTGTCAATTCAGAAAGATTATGGCTGATCCAGGC
TTGGCTTCACACTTTCCTGCTCGCCTATTGGCATATGCCTTC
>M00285:128:000000000-BF978:1:2117:11709:13079_1:N:0:46
AAAAAGAAAGAAAAAAAGATGGAAAGAGAGAAGAAGGCGAGAGGCAGCCTGTTTTGTTTCTGTCAATGGATGAAGGACAG
TAACTGCGTTGGTCACTCAAATCCGTGGATGGATTTCTGGAGTAGTCCAGTGGAGTTCACTTTGTCGGTAACCTGTAGAA
GGACACAGGTGTTTGCGTGAACAACCACATTTTGGATGCTCATCAGAGTGGCAGATACTGTGGAACAAGGTGATGGAATT
CACTTTGCTGCTAACCTGTAGAAGAACGCAGGTATTTGCATGGACAGTCAACATCCAAGG
>M00285:128:000000000-BF978:1:2117:11683:13079_1:N:0:46
TGGCCGAAGTTTTCATGAACTCTTTATTATTCAATGACGTTTACCCGCCGTTGCCTTCACTGCAATTAGCAAAAGATGCT
CCGCACCAGGAACTGTTACGTCTGCACGGTTCTAACCATTGCCTCTGAGTCTGGAGGTTTTTTA
>M00285:128:000000000-BF978:1:2117:8403:13080_1:N:0:46
AAAGGAAGGTGGTGAGTGGAAGCAGATAAGGGAAGTAGGGTGAGCAGGTGAGGGCAGGGGATAGGGGTCCAAGTACTGGT
ACTGGTATTGGTTTATTATTGCCACTTGTACCAAGGTACAGTGAAAGACTTGTCTTGCATAATGATTGTACAGGTCAATT
CATTACACAGTGCAGTGACATTGAGTTAGTACAAAATGCATCGATGTAGAACAGGTAAAAACAGTAACAGTACAGAG
>M00285:128:000000000-BF978:1:2117:6241:13081_1:N:0:46
ATCATTTTATCCTGCTCTAAGTTCTATCTAACCCTTCCCTCCCACATAGTCCCCCATTTCTCTATCATTCATGTGCCTAC
CTAAGAGTCTTTTAAATATCCCTAATGTATCTGCCCCCACAACCTCTACCAGTAGTGCATTCCATGCACCCACCACTCTG
TGTAAAAGAATTACTAAAGCAATTGCATAACACCACATAATCTCTTAGTAAGGATTAAGAGTTTTTACTGGGATAATGGT
TTGGATTCAGCACT
>M00285:128:000000000-BF978:1:2117:27340:13082_1:N:0:46
TCTGAGCACCTTCTCCTCTGGTGGGACATTCATTGGGGCTGGACACAGATTATAATATTTTACTTCACAGACGAGATAAG
GGCCGGGAATCTCTGGATTTTATCACCTGCATTGCCAAATTTTCCCTGGGAATGTACGTTCAAGCTAAAGTTAGAAACTC
GAAGATACATCACTTAAGTCATGTAGAACGGATCCACGTTCCAAACAAACCGACATACGACTGAGGAATTGCTCAAGATT
TCAAATGAGTGAGGAGAGCTGGTTCACGCTTCAAGTAGACCTGTGTCAAGTGAAGAACTT
>M00285:128:000000000-BF978:1:2117:5026:13083_1:N:0:46
CGCTTCCATCCCTCGCAGATATATACAACGACCGTTGTGTGAGGAAGACCAAAAGCATAATGACCGACCTTTCTCACCCC
TCCCAATCCCACTTTACGATTTTGCCATCGGGGAGGAGGCTTAAATGTATCAGGGCAAGAAGGACCAGGCTGAACAATAG
CTTC
>M00285:128:000000000-BF978:1:2117:5247:13084_1:N:0:46
AAATAGCAAGTGTTCACATTAAACTAGTTGGAAGAACAGAGGTCATAAAATGACAATTTTCACTCATTCAGAAATTTAGC
GTAGTTAAATGAGCAACAATAAATGGACTTTTTCAAATTGAAATTTTACCTTTGAATGAAGATATGTTCATCTCATGTTG
TGATGCCTATGAATGACATAGCCAAGAAAATCAAATTAGGAAAGATAAAGTTTGAAATCTACATACTG
>M00285:128:000000000-BF978:1:2117:6706:13085_1:N:0:46
GAACAGCTTGTACAGATTATTGAACAGTTGAGGCAGCGATGACAGTTTAAAATGATTGGACTTAAGATGCCAATTTAGGA
TGACAGTTGTTACCCCTAGTGTTTGTGCATCACAGTTAAATAATGGCATGATCTGTTTACTAGTGTGATGAAATGGCAAT
CCAGTGATGATGAATAAAGGCAGTACAGGTCAAAGTTGTATAGTCCTCCTATAGTTTGATTTTGCCCTGATGTTTTCTAA
ATTAGTTTCCCAATCTTCCACCTTGTAACCCAGTGCATTATTTCCCAAGGGACTTATTA
>M00285:128:000000000-BF978:1:2117:15589:13085_1:N:0:46
AAAAGAAAAGGTGGACAAGCTCTACCTTTCTCTATTGGTGGGTCCAAGCACTCTAAGGATGATGCATCTCTCTTCTCACA
AGGCAGACACACATTATTCTGAAATGCATCGCCTTGAAGAACTTGTTTCAAGCCGAACAGTAAGCAGTTGGTGCGTTTTT
GACAGGGTTGTATGGCAGA
>M00285:128:000000000-BF978:1:2117:6140:13086_1:N:0:46
GGATCGATTCTAGTATCTTCCCCACCACAGACGTAAGACTGATAGGTCTGTAATTTCCTTTATGCTGTCTCCCACCTTTC
TTATACAACGGAACTACATTCCTCCATCATGAAAACCTTCTATATGAGGACCATTGAGAGCATCCTAACTCAATGTATCA
CTGTTTGGTTTGGAAGCTGCTCTGCTGCTGGGCAGAAGTCCATCCAGAAAATAGTTAGAGCTGCGGAGTGGATCATAGGT
GTCTCACTTCCATCCCTCGCCGACATATCCAAAGACCGTTGTGTGAGGAAGATCAAAAGC
>M00285:128:000000000-BF978:1:2117:25749:13086_1:N:0:46
CTTGACTGGGTGACCGTATCATTTCTCAGCTCACTTCAGTATAGTTTTGTGTTATTCTTGTGTTGGATCACATTGTGGAT
TACACAGACAGACAGACAGACACACACACACACACCCCTCTTTATATTTACTTTTGATTTCTCTTTCCACTTACACAGTA
TATCTCTGTTCTATGCACTTCTCTCCAAGATCCCACTCACGAATGTGAGATGGTTAGCAAATTGCTTCTCTCCACAACT
>M00285:128:000000000-BF978:1:2117:5724:13086_1:N:0:46
TGACATTGTACAGGGAAAGAGAAAGTAAGGGAGGGAAAGAGGTAGAAAATAAAGTAAAAGTTGCAGCTGAATGGAAATTT
TGTTAGCATCAGAGGATATCATGTGACCTGTTGTGACTCTGCTGGGTCTTTGAAAGACCTCCCCAAGTGTGGGGTACTGA
CACTGACTAGCAGCCATTGTAATGGATTATTGATCCAAAGGTATGAGTTCAAATCCCACCAGGCATCCTGGGAATTTAAA
TTCAAGTAATTAAATAAATGTAAAAAGTAGGTTAACCTCAGT
>M00285:128:000000000-BF978:1:2117:24288:13089_1:N:0:46
GGCGGTACATATATGGAATGAGCTGCTAGAGGAAGTGGCTGAGGAAGGTACAATAGCAACTTTAAACAGACAATTGAACA
AGTGCATGGATAGGAAAGGTTTAGAAGGATATGGGCCAAACGTGGGCAAATGGGACTGGCTTGGGTGTACACCTATGCAC
TCCATAAAGTTCTGAAAGTTTCATCATTACAAATGCAAAATACCAGCCTTTGAATCTTGTTAAACCACAAATGTCTAA
>M00285:128:000000000-BF978:1:2117:7729:13091_1:N:0:46
GTTCAGCAGTCTCCTCCCTTGCCTCACAAATCAGCCTGGGGAATATTCCGTCAGGCCCCGGGGACTTAATTGTCCTAATA
TTTTCTAACATCTCCAATACATGCTCTGTCTTGATATCTACATACTCTTGAACATTTACCTAACCAACACTGTCCTCAGC
ATAATCAACGCCCCTCTCCTTGATGAATACTGAAGAGAAATATTCATTGAGAACCTCACCCACTTCCACAGCTTCCAGGC
>M00285:128:000000000-BF978:1:2117:22578:13092_1:N:0:46
TTATTATTGATGGAGTAATAATACAGTGATTGGAAATAAACTTTAGAGTTCTGGTACTTGAGGGGATTAATTAGTGTGAG
ATGTCAGAAGTTTTACTGATGGGGCTTGCTGGAACCCATACTTCATTCACCTTTAACCATTCTAGTGAAACAGAGACATC
TCTATTCCATTGATTAGATTATGGTAGTGTTGTCACGGGGCAGCGAATAGATTCTCCACCTTTTCCCTTCTTAAAGTGTA
CAATGTCTTCCAAAGTGCTTTTGATAACTGCCACTTCCTTGGCTTA
>M00285:128:000000000-BF978:1:2117:9788:13093_1:N:0:46
TCAGTGGACATCAGAGGGAACGCATTTCAATGCCCCAGACCATGCGTCCTGAGAGTCCCACAGTGGCTCTTTCTTCTCGG
GTCCCGTGTTAGTTGGAGGTCAATTATCTGAGCCCCAAGGCGCCAGTGGCTGCAGTGTGCAGTGTCTACAAAATTCATTG
CAGTCACCTGCCCAGGCTACTCTCACAGCACACGGTCACAGAGTCACA
>M00285:128:000000000-BF978:1:2117:12250:13094_1:N:0:46
CTGCTCCACTTATCCTTTTGTACCATAATTCCAATGGCCAATCACTTACCTGGAAGATAATAACAAAGATCAAGCGAGCA
GTCAGAATAGTCCAATACTGCTTGGAGTAGTCATATGCATGATCGGACCATGGTGGTTCTCAGTAATCCTTATACCTATA
GCAATG
>M00285:128:000000000-BF978:1:2117:10188:13095_1:N:0:46
AGGTATGTACCCCACAAGAGGTTATGTCTTGAGACAAATAAAGATGGACAAAAAAAGGAATTTAGAACAATTTATGGAAT
AATGATGCATTGTCTTTCTTTTTTTTCCAGGTTTTCCCCAAGAATGGCTCCTAGAGAACAGGGCTCGTCTTCTGATCTGT
TGTGGGAATAGATCGGAAGAGCACACGT
>M00285:128:000000000-BF978:1:2117:25837:13095_1:N:0:46
GGAGTGAGCTATTTGTCCCTGATTCCAGACACCATATCTTGAGACATGCACACAGTCTTTCCTTACAAAATATGAACCAG
ATGCAACTAAATTATTGAAAGGCAAACATTGATGAAAGGTCATTGACTGTCTCTTCACAGAGGCTGCCTGACTTGCTAAA
TATCCCTGCCATTTTTCTAGTTTAATTACAACTAAATTATCCATGTTCAGTCTAAATTACTGCTGGTTCACAAATGCCTA
AACTATGGGAATAATTTCAACATAGTCTTAAATACAAAACTATTTTTAGTTGGACTGTTG
>M00285:128:000000000-BF978:1:2117:20303:13095_1:N:0:46
TGAGACTGAATTCTGGAAATCCAAAAGCCTGGCACACTTCCTCTGCTTGGTTGCCTTTACTTTCCTTTAACAATAAACAA
GCAATGCATCTTGAGGTCTATGACTGCTGACCTGGTATATGATCACCAGGCTTGCCCAGGGGTCCAGCAGCAGCTGAGGC
AGCAAAGAGATGGTGGATTTTTGTTTTACACGCTGCATCAGTACTGCGCATGGACAGGGAAGATAGCGAGTATAAAGGGG
TGAGAGTGGGGGCT
>M00285:128:000000000-BF978:1:2117:13055:13096_1:N:0:46
TACCATTGAAAAGCTAATCTCTAATATATCACCAGATTTCATATTAGGCTAAAACAGCGTTTATTAAGCTAAAACCTTCA
TCTCTCACTTTCTACACAAACCTCATGGAGTATCAACATGAAAACAGTTGTGGTGTATGTATTTCGTGGAGCTGAGTCGT
TTGATAAAGGTTATATAACTGTACCTTTTCCTACTGAAAAGCTAATCTCTGATATATCACCAGATTAGGCTAAAACAGCG
TTTTATAAGCCAAAACCATTCATTTCCCAGTTTCTTCACAAAACGCAGCAGTATCTACTT
>M00285:128:000000000-BF978:1:2117:21211:13098_1:N:0:46
GAACTCAGTGGGTCAAGCAGCATCTGTGGGGGAAAAGGTTTTTCGTTGGAAACGTTGGAAAGCCAACGTTTTGGGTCGAG
TCTCTACATCAGGATGGAATAGACTCCATCATTTTCTTGAGCACTGAGATTTTGTATCCCCTTTAAGTGTCA
>M00285:128:000000000-BF978:1:2117:8070:13098_1:N:0:46
ATTCCTCCTCACAATACAGACCATGGTAACCTGTGGAGAACAAAAGCTTCACACTTAAATCATACCGTGGAAATGATTGC
TCCAAACCACATAAGGGTAAAGAGTTATCTGACCCACCTTAGCAATACACGGATCATTCATGCAGAGATAAATATTAATA
GCTGTGTGCATTTTTGAATCATAGAAATGCAATATTTAGGAGCTAAACTGAGGTTGCTCAAACTACTTTATTTTTTTATC
TAATCTTTCATGGAATCCCTTGAAATGGTTACTTTTATTCTCTACCTCTAATT
>M00285:128:000000000-BF978:1:2117:24930:13099_1:N:0:46
CGAGTGAAAGAAGCAATTGTTAGCCCCCAAATTACAGAGCATAACCCTGCTTGGAACACTCTTCCCCTACTGTTTCCAGA
CAGATCCCAAATTGCTTTCTCTCTTAATCTCCACAATCTGGATCCAATCTCCAGTTCAAAACTCAAGGGAGCCTGTCGCT
GGCA
>M00285:128:000000000-BF978:1:2117:22708:13099_1:N:0:46
AACCTTTCTAATGCAATGATGTGATCCTCCCATGTATCATTCCCTGTCACTAGATCATCAATATATGCATCTGTATGTTT
TTACCCATGACTCACTGAATTGATCATTCTTTGAAATGTTGCTGGGGCATTTTTCATTCCAAATGGCAAAACATTGTATT
CATACAATCCAGAAGTGTTTGCAAAAGCAGAAATCTCCCTTCCTCTCTCTGATAATGGAACACACCAGTACCCTTTTAGT
AAATCAATCTTTGTAAGAAATTTGG
>M00285:128:000000000-BF978:1:2117:8972:13099_1:N:0:46
GAATTTTGTGTGTACAGAATAAAATGATTGCTATCTCATCATTTATTTCACATGCTGCAACATTCAAAAAGCATAAACGT
TGCATTATAAGACTAACCGGAGGAAAAATGCGGCTAACACTGCTAACGTAATCTAAAATAAGAGGGAATTCAATGAGAGC
GTTCATTTATTTTAATTTCTTGCTCAATGGGGAAAAGATGTAAGAAATCAAGTCAATTTTATTTCTGGCTTCTAGTTACA
ACATCTAATAATTAGTAACTGTAAACTTATTTTCATCGGTGGTAATTATGAAAAGGTCCC
>M00285:128:000000000-BF978:1:2117:18736:13103_1:N:0:46
GACCAAGTTAAACAATCGCTTACTAAATGGTCTCCAATGTCTTTATCATTGATAGGCCGAATTAATGCAATTAAGATGAA
TATCTTACCAAAATTTTTATATTTATTTCAAGCGATTCCAATTTTTATCCCAAAGTCTTTTTTTGACAAGGTTGATTCTA
AAATTCTATCATATATTTGGCATAACAAGAATCCAAGATTAAGTAAGAAATATTTACAAAAATTGAAAAAGGATGGAGGT
ATGGCCTTGCCTAATTTTAGATTATATTATTGGGCAA
>M00285:128:000000000-BF978:1:2117:4545:13103_1:N:0:46
GCATTAAATTGCACCAGGTTACTGTTGCCCTCAGCTGAGCAGCAGCTACAAGGCTGTTATGTGAAGAACACCATTGAGGT
GACCAGATCTAGTTGCAGCCATGCTGACTGAGTCCCTGAAGGACATTCATCACTTTAAATTCTGGATGTGATCTGAGGAT
CTGTCATTTGCTTGCCCGTCTTTGGCACTTTGCAAACATCCAACAAAGCTCTTTGAATTTTGCTTTTGTGTGAGCGATAA
GATAAGTGTAGTATCTGTGCTTTGCTATTTTTATTGCCAACAGCAATGAATAGCAAATGT
>M00285:128:000000000-BF978:1:2117:22487:13105_1:N:0:46
CCCTTCAATACCCTACTAGTTACAGGTTGTCAACCTGAAATGAGTCCCTTATCCCTCCTTGCTATTACCTGCTTTTAAAC
AATTCTCTATCCATGCCACGTTTTCTTCAAAACCACGGGTTCCAATTTTGTGACTCAACCTTTTGTGAGGCACTTTATCA
ATTCCATCTGCAAGTCCAAATATAATACATCTACTGGTTTCACACCATCACCTCTCATCAAGACTTTCTCAAAAAACTTT
GATAAATGTAACCATATTGACTGATTAAATTAATGATTTTCCAAATGTGCTGGTATTACT
>M00285:128:000000000-BF978:1:2117:4432:13105_1:N:0:46
AGGGAATATGATCTCTTCAGGTTATCTTCTGTTGTCTCCACGTATTTTTTGCAGGAGGCATTGCTTGAGAATTTACTTTC
ATTAGAATAGTTACCTACAAAGTTAGCTTTCAATTTAGAATGTAATCAAAAACAAAATATAGTAATTGAGCAGAACTTTA
TCCTGGGATAATGCACATGCACTTTTTCTTACCTCTTG
>M00285:128:000000000-BF978:1:2117:27108:13105_1:N:0:46
CTCTAGTTTATGTTTCCCTTTCTCTGGGAAAAAGACTGTCTGCATTCACCCTATCGATGCTCCTCATGATTTTATACACC
TCATCGGCCCTGTAATATTTACCCCCTCCAACACAAATCATTCTCAGTTACCCAGAGCCTTGCAAGGTCTTTAAGCCAAT
GCAGTATCTTAATTGTCAGTCAATGTGATACAGCAATTACTGTCCTCTTACTGTGCAGCCATACTGAAATTATAAATCAT
CTTAAGGGCCTCCCTCTCTTTGTCTGCCTCTATCTATCATTCACCTGTCACCATCTCCC
>M00285:128:000000000-BF978:1:2117:26211:13106_1:N:0:46
ACTCCTGTCTGAGAAAGGACCTGGACCTGCTGCATTTTGCCTCCTGCTGGATGCAATCTCACTAGCTCTCCATTCAGCTT
CGGAGCACCTAGACAACAGCAAAACATACATCAGGCTGCTGTTTATCGATTACAGCTCAGCATTTAACACCATCATCCCC
TCAGTACTAATCATCGAGCTTCAGAATCTCTGTACCTCCTGATACGAAGTAGCTTACTATAGGCAAATATCCCTTTAAGA
TAGGACATTGTGTGTGTGTGCAACGTATTATGTCAACAGAAGATAAGACTAACGTGATG
>M00285:128:000000000-BF978:1:2117:8875:13106_1:N:0:46
CTGACTCTGCGACACTACCTGCCCCTCCACCTATCTTGATATCATCTGCAAACTTGGCCGCAATGCCATCAGTTCATTCA
CCCAGATTATAAATGTATAAAGTGTAAATCTGTGGTCCCAACACTATCCACTGCAGAACTCCATTGGCCACTGTCAGCCC
TCTTGAAAAAGACCCCTTTATCTCGAC
>M00285:128:000000000-BF978:1:2117:17474:13106_1:N:0:46
GAGAAGGAGGATGAGGGGGGACCTGATAGAGGTGTATAAGATGATGAGAGGTATTGATTGGGTAGATAGTCAGAGGCATT
TCCCCAGGGCTGAAATGGTGGCCACAAGAGGACATAGGTTTAAGGTGCTGGAGAGTAGATATAGAGGAGATGTCAGGGGT
ACGTTTTTTACTCAGAGAGTGGTGAGTGCGTGGAATGGGCTACTGGAGGAAGTGGTGGAGGCGGATATGATAGGGTCTTT
CAAGAGACTGTTAGATAGGTACATGGAGCTAGGTAAAATGG
>M00285:128:000000000-BF978:1:2117:18100:13106_1:N:0:46
GATCTACACTCTTTCCCTACACGACGCTCTTCCGATCTCGACTACACGCTTTCCCTCCACGACGCGCTTCCGAACTGAAC
TACACGCTTTGCCTACACGGCCCCCTTCCGAACTAGATAGCACGAGCTTCGGACAAGGCCATCGCGAGTAGCCGCTTCGA
CGCGCGACGATTTGCGGTGGGTAGTGGCCACTACAGACCTATCCAGAACGCAGATAGAGGATGTAGTGCTAGGACACGAC
GCTAGGCGCAACGCGTGCATCAGTAGATGTAGCACGGGTTGCTCGGACAGCGGACTAC
>M00285:128:000000000-BF978:1:2117:7244:13107_1:N:0:46
TAACCATTCACTCTCTTCTTATTTCCCTGTACCTCTGCAATTCATTCTTTCTCACACATGCCCATGAGCTCCTGTTTTAT
TCCTTTTGCTATTTACCTATACTAAGGAGCAATGTATAGCAGCCAATTAACCTATCAGCATAAGGGAAGGAAACTATAGC
ATTCAGAGAAAACCAATGCAGTGACAGAGAAAGTGTGCAAACTTCAGGGGAGAAGGAAGTTAGGAAGTCATGTTGCAATT
GTATAAAACTTTTTTTAGGCCACATCTGGAATATTTTGTGCAGTTCTGTTCACACCATT
>M00285:128:000000000-BF978:1:2117:9160:13107_1:N:0:46
CTGTCCTGGCCCAACCATATAGATACCATGGCCAAGAAAACTTATCAGCACCTCCATTTCCTCAGAATGCTAAAGGAATT
TGGCATGTCCACTTTAAACCTCAACAGTTTTTATTGATGCACCATAGAAAGCATCCTATCCTATCTGGATGCTTTCTATG
CTTTCATGGCTTTGTATGACAATTGCTCTGCCCGTGACTGCGAGAACTGTAGGGAGTTGTGGACACAGCTCAGCACATTA
TGGACAGCCTCCCCTCCATGGACTCTGTCTATACTTCTCACTGTCTCAGTAACGCAGCC
>M00285:128:000000000-BF978:1:2117:13322:13107_1:N:0:46
TTCTTCTTCAACATTGTGCCACAGGAGAAAACAGACAGGGCCTCCATTTCACATCACATTCCAAAGACGTACAATGTTGC
TGAGATCTTTGCATCCAGGCACCTAAGATAGGACTTGAACCCACAATCTTCTGACTCTGAATCAAGAGTGTTTTCAGCTG
AGCCACAGCTGATAACATAGCAGCCATGCAATCATAAAAGCGATTATATATAAGCATTTTACAGTTGTTGTGTGGTTAGC
TGCAGCAGTCTAGTTTACTCTCATGTGAGATGCTCTTTAGTGTTAATTA
>M00285:128:000000000-BF978:1:2117:13500:13107_1:N:0:46
CGGACCCTCCCTGTCCTGCCTGGAATGAAATTTCTGTTGACCCCTGAGCTTGCTCATTGACCCCTGACCTTGCCCATTGA
CACCCGCCTTGACACATCGACCCCTGAGCTTGATCATTGACCCCTGGCCTCAGTCACTGAGGTCTGACCTTGTTGATTGA
CCCCTACTCTTGCACATTAACCGCTGAGCTTGCTCGTTGACACCTGGCCGTGTACAATGACCCCTGAGCTTGCTCGTTGA
CC
>M00285:128:000000000-BF978:1:2117:3241:13108_1:N:0:46
AGGGAAAACCTCTGATTCTATTTTATTCGTCACCACTGGTCAGGACTGATGCCCATGGAAGCTGCCTTAGAAAGGCTGAA
AGTGAAGCCTGAGGCCTGGAGGCCAGGCATTGGGGCTGAGGCCTTGGAAGGTTCAACTTTCAGAAGTCAGGCCTAAGAAG
TACCAGTTGTAGGAGCTGAGGCTGAGTAAGGCTCAGGCCTGTGGCTTGAGGGCCTGCTGTTGTAGCTGAGGTGGTCAAAG
GCTCAAATATCATGCCTGATGCCTAAGGAGGGCCAGGTGTCCAGGCCAAGGCCTGAAAGG
>M00285:128:000000000-BF978:1:2117:13590:13110_1:N:0:46
TGGAGGCCAAGGAGCAACTTTGTAGACATTTATAAGATTATAAGAGGCATGGACAGGGTAGATATTTAGAATCTTCTTCC
CAGGGTAGAAATGGCAAGTACTAGAAGACATGTATTTAAGCTGAGAGGGGAAAAGTTTAAAGGAGATGTGCAGGGCAAGT
TTTTTTCATACAAAGAGTGCTGTGTGCCAGGAACGGGCTGCTGGGAAGATTGATGGAAGCAGATATGATAGTGGCGTTTA
AGAGGCTAATAGACAGGCACATGAACATGCAGGGAATGGAGGGATGTGGATCATATGC
>M00285:128:000000000-BF978:1:2117:27760:13110_1:N:0:46
GTTACCATGATATATTTATACTTACCATCAAATATTTATTTTTTCCCTTTTGAAAGCTGCAATTTAATCTGCATTAACCA
TACCTTGAGGCAGTGCATCTCAGAGCATAACTATTTGCAAAATAAAGCAAAATCCTTGTGTCAACCCTAGATCATCTACC
ATTCACTTAATATCTGTGGCTCTGGTCCTTGGCTCCTCTTCGAATGGGAATAGCTTCTCTCCATTTCTCCTGCACAAATC
TGTCAAAGTTTGCACAATCCTCTCTCAATCTTCTTTGCTCCAAGATCAACCTATCATTCT
>M00285:128:000000000-BF978:1:2117:10472:13110_1:N:0:46
AGAAGCTGTCCTTGAGCCTGGTGGTACGTGCTTTCAGGCTTTTGTAACTTCTTCTTGATGGAAGAGGGGAGAAGAGAGAA
TGTCTGGGGTGGGTGGGGTCTTTGATTATGCTGGCTGCTTTACCGAGGCAGCGAGAAGTACAGACAGAGTCCATGGAGGG
GAGGCTGGTTTCTGTGTTGTGCAGAGCTGTGTCCACAACTCTCTGCAGTAGATCGGAAGAGCACACGTCTGAACTCCGTC
ACTCCGCGAAATCTCGTATGCCGTCTTCTGCTTGAAAAAAAAAAATACAATGAAGAGAA
>M00285:128:000000000-BF978:1:2117:16291:13111_1:N:0:46
AGGGCAGTTTAGCATTTCTTCTGCTATTGCATTCCCCAAGAAAGCAGTAAGACTGTCTCAACTCTGCCCTAGTTATGTCA
CAGAGTCATAGAGCAGCATGGAAACAGGTTCTTCCATCTACCATTTACACTAATCCTACATCAATCCCATTCTTTCATTC
TCCCCACGTTCTCATCCACTCCACCCAGATTCTACCACTCCACTGCACAATCTAGTGGCCACTTAACCTACCAACCTGCA
TATCTTTGGGATGTGGGAGGAAACTAGAGCACTCAAG
>M00285:128:000000000-BF978:1:2117:24405:13112_1:N:0:46
GTATTTAGAATGAACTGCCAGTCACGACGGCTGAGCAAAATTAAAAACAATTCTAAGTAAGAACATGAATGTGAAACATT
TGGAGTGCTATGGGCAAGAGTGGGGGGGGGGGTTTATGGGCTGTTTCCGCTGGCAACAAAATTTGGCTAAATGGTGTTGG
TCCGAGGGGCCTGTTTCCTTTTATTATTATTTTTTGTCTACTCATAAGCAACATTTTAGAAAACTTTGTTTTTTTTTTTG
TGATGCGGGGCGCACTGTGTGCAACTTGAGGGGGGGTAGGAAAAATAGGAGTCACTCCGG
>M00285:128:000000000-BF978:1:2117:7070:13112_1:N:0:46
TCCATATGCCTAAACAGGCGACCTCTAGTATTGGCCATTACCACCCTGGTGAAAAGCTGCTGCCTGTCCACGCCTCTGGT
AATGTTATATACCTCCAAGTCTCCTCTCATCTGCTGTTGCTCCAAAGAGAAATGCCTTAACTCGCTCAACCTCTCCTGGT
AAGACATGCTCTCCAAACCGGATAGTATC
>M00285:128:000000000-BF978:1:2117:15607:13113_1:N:0:46
ATGGGACGAATGGTTGTGAGAAAATACAGCAAGGAGACAGCAAGGTGTGCAACCCCAGGGGCTAGCGGGTGAACCCGGGG
GTTGACATGAACGGCATTTTGCTGTGCAGGCACCCACTGGTGTCTCATCCAAGGCGGGCGC
>M00285:128:000000000-BF978:1:2117:27955:13114_1:N:0:46
TTCCGAGACGAGGAACTGCTGGTCTTGCATGTGGTGCTGAAGAAGCTGGACCTGATCAGTGAGCTGAGGGAGCGGTGAGT
AGAGCCCAAATACGCTTGCTGACAGTCCGTGTCGGACCCAGCAGCCAACTTTACTTTGTCGTTGCATTTTGCAGGATTCA
AGTTTTGTGTAATTGCAACTTCGTGTACTGGCATCGCACCATATTCCCCATCTACCTGGACGATATTTATGACAGTGCTG
TCGATTCTGCAAGAATACACGTAAGAACTGCA
>M00285:128:000000000-BF978:1:2117:12338:13114_1:N:0:46
CAAACATCAAATTCTCAAACTTCTCAGTTACCAGTCTCCTCTGTCCCACCCCTGCCCCCCATTGTTTTACTTTTCTCTCC
CCTTCTGATCGAAGTGGCACCCATCACCTTATCTTTTCCCCTCTCCATCTGACCATCACCCGCACACTCCTCCCACTGGT
TCCCCTCCTCTCCTCTCTCCCTCTATTCCATGCTCCACCATGCTCCCCTTTCAG
>M00285:128:000000000-BF978:1:2117:13082:13115_1:N:0:46
TAAATTACATACTTGCCCTTTTCTTCGATACCTGTAATAGCTCGGTTCCTATAACAGTGACTGGTTCTCGTGTTGCCTGT
CATGGTGACTTGTGGTGAGGTTTCGCTGTTTTGGTTAATGTGGTCGCGAACATTGGAATTTAGTTCTGATGCCTGTGATA
GTGGCAGGTGTTAAGATTTGGTGCTCTTGATGCCAGTGGTCAGTACTGCTTAGGTTTAGCTCTTTTGATGCTTGAGGTCA
TGGGTACTGGGATTTAATGTGGGTACT
>M00285:128:000000000-BF978:1:2117:28260:13115_1:N:0:46
CCGCACATCTCCTTTGAATTTACCCCCTCTCACCTTAAATGCATGCCCTCTTGTATTAGACATTTCAGCCCTGGGGAAAA
GACATTTGCTGCCTACTGGATGTATGCCTCATAATCTTATTAATTTTCATTGTATTTCATTGACACTTATATTAATACAA
GTACATT
>M00285:128:000000000-BF978:1:2117:5639:13119_1:N:0:46
TATAAAAATGAAATTATACAATTTTAGGTTTTAATCCCCATCAGAAGGGCTTGATAGCAATAATCTACGATTTAATTATG
AAAATACGTTCAGACTCACTGGATAAAATTAAAAATGATTGGGAAAGTGAACTCCAGATATCTGTATCTATAGAGACTTG
GACGAAAATTCTTCATTTAGTAAATACATCCTCAATGTGTGACAGACATTCATTGATACAGTTTAAAGAAGTGCATGGG
>M00285:128:000000000-BF978:1:2117:22989:13123_1:N:0:46
CATGACCACACCCCCCCCAACCCCAAGTGCTCTGGTTTCCTCTCACATCCCAAAGACATGCAGGCCGGTAAGTGAATTGG
CCGCTGTAAACCGTCCCAAGTCAGGTGGCTGGTAGAAGAAATAGGAGGAAGTTCATGGGCAGGTGTGAGTGAGTAGGTTG
CAGGAAAATAATTGGGAGGAAACGAGTTGCCAGGGGGTCGCATGGAGACCCAGCATAGACCTAATGGGCCAAATAGCAGC
G
>M00285:128:000000000-BF978:1:2117:21606:13125_1:N:0:46
TCCTGTAGATGCTCCATGAGTTTTGTGTATAAAGTGGAAAATCAATGGATTTAGCTTGTAAAACGCTGTTTTAGCCAAAC
AGGCAAACTGATGCTACATCAGCGATTAACCATTCAGTGGTAAAGCGTACACTGAAATAAATGTTCCCAAACGAATCGGC
ACAATGAAATACATACTCTGCAATGTTTTCCAATAGTTACAACATGGTTTTCATGTAGACAGTAGAAACTCATGGATTCA
GCTTAGTAAAAGCTGTTTTAGCCATGTAGGAAATCTGTGACTGTATCAGCGATTAAATTT
>M00285:128:000000000-BF978:1:2117:26066:13125_1:N:0:46
AAATAGAAGAAGATTGGGTCAGTTGGAGATGAAAATGAATACACGTGGAGGTAGTGAACAGGGAAGAAGTACTAAATAAA
TACTGTGGTCTTTGTCAAGGACCAGCAGCATAAGTCATTGTAAAAGAGGGCTAATGTTAGAATACCAAAGTGTTGAAATA
CTGAAAATAGATAGTACAGAGTC
>M00285:128:000000000-BF978:1:2117:26117:13129_1:N:0:46
AGTTGTTGTCAACAAGCAGCAGCTCACTATTTGCCTCCAAAAATATGATGCTGGTAAAGAACCTCCAAGTCATCTTAAGA
GATCTGGGGGCTAGAAAAGTGGTCTGTCATCCAACTAAAACAAGGTTTGAGTAGATGAGGCTGAATAATTACCTGTGGAG
AAACAGGCCACAGAAAGCCAACTCTTTTCATCTTGGAACACTGCATTGCTTCCTCAGCCCAATGGTCAAGCCTTGCCATG
ACAGACCCAGAGAACACTGCATTGCTTCCTCAGCCCAATTGTCAAGCATTGCCATGAC
>M00285:128:000000000-BF978:1:2117:25926:13130_1:N:0:46
TTCATGGACCGTTCAGAAATCTGATGGCAGAGGGGACCACTATGCAGAGGTTTAATCTGGACAAGGTGGATTTGTTAAAA
AGTGATTGCTGGGTTGACAAGGAAAGTGGCCAAATTAGCACCGACTTCTGCTAAGCAGAATAATACTGAGGTAATACTGA
TGGTGGTGGGGGGGGGGGGGCCAGGCCCAGTGGGCCTTTGGGAGAATTGGGGAGAACATCTGAGGTAGATTTTTCACACA
AAGTTGGTATCCGGAAAGAGCTGCCAGGTGACAGGAA
>M00285:128:000000000-BF978:1:2117:25424:13130_1:N:0:46
CTGGAGAAAACACTCCCAAGTCAGCTTAACTGTGACCACTAACCGTAGTTAACAGTCCCAATTAAACCTGGTCAATTTTG
AAACTACCCTCAATCTGGAGAAATTCAGTGGGTCAGGCAGCATCTGAGGACGGAAATGGACAGTCACGTCTGCGAGTCAA
GACCTTTCATCTGGACCAGATAAGAGGGCTCAACACAAAACTTTGACTGCCCATTTCCTGCCACAGATGCTGCC
>M00285:128:000000000-BF978:1:2117:26786:13130_1:N:0:46
AGAGTTTGCCCACTCAGTGGCTTTAATGACTTCTGTTATTATCCACTTCTGCTCAATCTCCTAGGGCTGTTTTACAAACT
TTTTCATCTACTCAATTGCTATTTTATGAGGGGGGGGATCCCTGATTTCACTTGAGCTGTGATATGATAAGTACATGGTA
ATCAAAAATCTCAGAGCATCCAAGTATTTCATCAAAACGATCTAGATACTTTTGAATTAGTTTGTTCTGTCTCTTATTGG
GGGGTGCTTTTTGAGCAGCC
>M00285:128:000000000-BF978:1:2117:11134:13130_1:N:0:46
GGAAGAGGCTCACTGAGTGTTACACAGATTTGAAATGCATGCTTTGAAGGTGCAGCCCATTATATCCTTGATATATATCT
TTGATAGTAATTTGTGAGATATTATGATATTAGATTTTTTAGAAAACATTTACACATATTCTGCTGAAATCAATAGGAAA
TCCTCAGTGCTTTTCCTTTAGTATTTTCACTGATACAATTTAATTTGACCATGTATAATACCTTATAGGTTTCCTACCAC
AGACATGCAACACCCAGTTTCATCTGTTTAGTATTTTTCCCAGCAGAGTTTAATCAGGCT
>M00285:128:000000000-BF978:1:2117:13644:13131_1:N:0:46
CCTTCCTATAGCAGGGCCACAAGAACTGTATGCAATACTGCAAATGTGGCCTTACCAACACCTTGTAATAATGAGAAAGC
CTTCTGTTTCGATGGTGTAACCAGTTTCTCTGCAGCCAACCTTTCGTCACAACAGCTCTCCTAACATTCCTTCCCTGTTG
GTTGACAAACCGCTATCTCTGCGCCTTGTTGCAGAGATTGAGCACCTTGAGTGATGGAATCTACATTAGTTTTTGGTAAT
TACTGTTAACAGCAGTATAGACATGTCAGGCTGCAACAGGAACACCCATAT
>M00285:128:000000000-BF978:1:2117:26908:13132_1:N:0:46
ATATGCAAGTTCTTGAATGCAACTTAGTGTGGGTGTGAAGAAACCTACACATAACGGTTCTAAGTACAAGCCGAGTTTTG
GACTAAATGTTTGCAGCAGTGCAAGGGATGGGTCACTTCCAGTTGAAGTCTAGGGTGGTAAAAGTTCTCTCCCACAGCCC
TGCAAGTATTCATTCCAAAAGCATCCTCCTACTAACATCCCATGTGTGTAGGTGTCCTCACACCCACTGTGGCTGCATTC
TAATACTTAGGTATCAGTGAAAATCTCCCTGATTGTTGTAATCTTGAAAGCTGCTTAGGC
>M00285:128:000000000-BF978:1:2117:13298:13133_1:N:0:46
GTGAGGTGGAGAATTAAAGCGGAAGGTGACTGGAAATTCAAGATCATATTTCTGGAGTTCACTTCCCTCAGTCCCCACGT
CAACTCCCAAATTCACCTCCTGAATTTTCACCATCCAGTCTCCCATCCCCACCAACGATCAGTCCTCCTCAGTGACCTCA
TTTTCATCCCTGTGCAATCCCAATTCAAACTCAAA
>M00285:128:000000000-BF978:1:2117:3402:13134_1:N:0:46
GCTGTCTTAAATCTATTGTCCAACCAGTGAGGAATATTTATTCTTGCCCCTAGCCTTCATTTACAAATCTCACTATGAGC
CAGAAATGAGCAAGGATGACAGATTCCTTCTCCTGCAGGAGGTTAGTAGACCAGATCAGTTTTTACATTTGGGTACTGTT
ATCAATTTTTGATTTAATTTAGATTTATTTAACCTGCCCAGATGCTGTGATGGGATTTGAACTCATGTCTCTGGAT
>M00285:128:000000000-BF978:1:2117:13610:13140_1:N:0:46
GTTGCCCTGGGTCTGTGCCATGACTACCAAAGCACGGCGCACTCAAGTGATACCATTTAATACACTGTTGGTCTTTATTA
TGTGACAGAAGTATTTTGTATGTTCCCCATGGCTCACTGAATGAAGCCAATGCCTGATGTCTAACTGTGACATCCAGACT
CAAAAGGACTTTTACTGACTTAACTGATATCAGTCAAGGAATCAATTGAGACAGAGAGAAACAAATGACTGCAGATGCTG
GAATCTAGATGAAAAACACAATGATGCTGGAGAAACTCAGCAGGCCAGGCAGCATCCGTG
>M00285:128:000000000-BF978:1:2117:10410:13140_1:N:0:46
AGCAGTGGTGGAGGCGGATACGATAGGGTCTTTCAAGAGACTGTTGGATAGGTACATGGAGCAAAATAAGATAGAGGGCT
ATGGGTAAGCTTAGTAGTTTCTAGTGTAGGGACATGTTCGGCACAGCTTTGTGTGCCGAAGCGCCTGAATTGTGCTGTAG
GTGTTCTATGTTCTATTAAATGTTGACTATGTAGTGTGGGGCTGCAGTCCTGTGTATACTGTTCAGGAGAAGGATGATGG
GCTATCTTCATTGAAATTAATTGATGAGCCAGCTGA
>M00285:128:000000000-BF978:1:2117:26405:13140_1:N:0:46
TAGCTACAATACAATATTGTTGGATAGAGTAAATATTAGTAATCCATATAGTACTTACAAACCAATGCTTGCAAAGTAAA
GCAGAATGTGTCTGAAAATGTCTGCATACATTTTTATATAAGAAAATCTTAGCTTTCATTGTAAGTACCTACACTTTCCC
CTGCGGTTTTGCAATATTTCTTTATAATCTGATACTTCTGCTGATTGTTTCTTTTAATATAAATGCTGTTGTTGCTCGCC
ACACCAGCATTTATTGCTTGTATCTAATTGCCCTTGAGATGGTGGTGACCCGCTATGAAT
>M00285:128:000000000-BF978:1:2117:14258:13142_1:N:0:46
TATATAAAATATTAAATTATGTAAATATAAGGGTTCAGGTCTTTTCTAACTCACAGGACTTCTCAAAGTCTGCAGTTGCT
GAGAAGGCTGATCTCTTCTTTTTACAAAAGGCTGTTGGGAATGGACGATAACTGCTAGTTTTGGCAACAATGCCCATATC
CTTGCAATATTTAATTTTTAATTCACATTTAGAGTCCTAGATAATAGAGTCACAGAACAGGTCCTTTGGCCCATCATAGC
CTTGCCGAATA
>M00285:128:000000000-BF978:1:2117:16397:13143_1:N:0:46
AGTTATTGGATGATATAGCAAAAGATTTATTCTTTGGCTTAAACAACGTTTTGAATGCAATATCCATTGATTTGCCAGTT
TCTACACAAAAACCATTTAGTAACCATTGGAAAACAATTGTAATGTATGCATTTCATGGTGGTGAGTCGTTTGGTAACAG
CTTTTGCACTGTATCTCTTAACACTGAAATGTTATTGGATGATATATCAAAAGATTTATTCTTTTGGTTAAACAGCGTTT
TGACTGCAATATCCATTGATTTGCCAGTTTCTGCACA
>M00285:128:000000000-BF978:1:2117:24096:13144_1:N:0:46
TCGTGCCGCCCTGATGCACTATCCCAGAAACAAAAGGTATTGATTCCTTAAATATTGTTTTCCATATTGAGGAGGTGCTA
TATATTATATTCTTTACTGACCTTGGAAGTCCCTTTGGAAGGTTAGATCCTGGTTAGTGAGGAGAACCTTAACCATGGTT
TTCTGTCAGAAGTAAGATGGTTAACCCCTGAGCAACATCTGACATTCCCTCCAGTCTTAAAATCCTTTAGGATATCCGTG
TTCCTTAAATTGGATCTCTTGATTATTCTCTGCTTTAATATTCCCCTAGTGG
>M00285:128:000000000-BF978:1:2117:2506:13144_1:N:0:46
TTTGCATTTTGCTGCCTCTGCTTTCTATAGCAACACTGACAAGCATCACTCCAATGATTGGCTGAGATGTACGCTCTTGC
AGCTTAAGACATTTGGCGCAGTCATTAATGACTCTTTCACTCCACCTTTCAGACTGGTGATATTAGGTACTGTTGGGGCA
GTGAATCATTTGGTTGGAATTGTCGCAGTTTGAACAAATTGCAACAGTTTGGCATTGGTTTGAGCAATGCCAAAATTGAA
CGGGGTGCTGTTGAACAT
>M00285:128:000000000-BF978:1:2117:20860:13146_1:N:0:46
CCCAGCAATAATGGCTGGTTCACTTTCTGCTCAGTGGTAGCCTTCAGGATGTTGACAGTGATGACTCAGTAATGCTATTA
AGCATGGAGAGTAGGTGATTAGTCTCTCACTTGTCGGAGATGGTTAATGCCTGTCATTATCAGCCCATGCCTGAATTTTG
CATAGGTCTGTCTGCATTCAGATGTGGACTGCTTTGTTCGCAGCAAAG
>M00285:128:000000000-BF978:1:2117:5389:13146_1:N:0:46
GCCGTTTCCAAATCCAAACCTCACTTCTCGCCTGAGTGAATTGTTACATCGAGAGATAGAGTCATATGTTAGCAGGGTTA
GTCGGAAGGGAAGCTGAGGGTGACGCGCCAGTGACAAGCACATCAGAGAAACAACAACCAGGTACTTTCACCCGACCTGT
GAGTTACATCTTGGCATTACATGTCTATCAATTGCTTAAAA
>M00285:128:000000000-BF978:1:2117:18695:13147_1:N:0:46
TATAGATTTTCAACTTTCTACAAAAACACCATAGAGAAACCTTTGGAAAACAATTGCAGTGTATGTATTTCATGATGTTG
TGTCGTTTGAAAACAGCGATTCTACTGTTTCTCTTACCCCTGATAAGTTATTTGAATGTATAGCAAAAGATTTGTTATGT
GGCTAAAACTGCGTTTTGAATGCTATATCCATTCATTTGCCGA
>M00285:128:000000000-BF978:1:2117:22841:13147_1:N:0:46
TAGGTGATTGGTTTTTGAGCAAGAGATATCAGAAAAGGGTGTCCACAAGTACTGTATGGTTATTATTTCTCCCACTATTG
AAATAGACATACATATCCATTTACATTATGTTGATTGGTGATTTGTCATCTGTGTCTTTTAGATTTGGCCAGCTTGGTCA
GTGGTGTTGCTGTGGAATCATTCTTTGTGCT
>M00285:128:000000000-BF978:1:2117:19527:13147_1:N:0:46
ATTTTAGCAGCCTTATGAATAACTCTGACCCTGCAGCTGAGGCTGGATCCTGTGTTTTTTTTGGATTGGATGGATAAGGG
GTCTGTTTGCGATTACATGATCCCAGGAATTTCAAAGACACATTAAACAGCATAATGCAGGGTTCTGATGCAGGGCTTCG
TTCTGAAACATCAACAGTTTCTTTCCTCCCACAGATGCTACATGGCCCACTGAGTACCTCCAGCACATTGTTTATGGCCC
CAGGGATTTCAGGGTCCTTTCGTGCTAGCTAACGATGCATCACTCAATGGTACTGCATC
>M00285:128:000000000-BF978:1:2117:8863:13147_1:N:0:46
GTAGGAGCGGGCAGCGGACTGTGGAATAAAGGATGTGGGAGGGGAGGAGAGGAGATGGGCAGGTCGTAAAGGTGGGGGAA
GGGAGCCACATGGATGATGGATGAGGGATGAGGGAAAGGAGTTTGGGGGGGGGGCGGTGGTAGTAGAAAAAGATGTGATG
GAGTTTACCGGAAGTTGTAGAACTCGATGCTGAGGCCGTCATGTTGCAGACTCCCAAGGAGGAAAACGAGGTGTTGTTCC
TCCAGCCTGCGCCCGGCCTCAGCGTGGCAGCAGAGGAGGCCGCGGACAGACAGGTCAGCG
>M00285:128:000000000-BF978:1:2117:4575:13151_1:N:0:46
TTTCTAAGGTAATAAAATTCTTGTTTCCCAAGCATCAGTTATTTTAGTAATGATGAAAGGTTTATCTAGGAATCAACTGT
TGACTTCCTTTCTATGTGACAGCTTTGGTTTGCATTTGTCAATGGATTTTCAGGACAGATTCTCTTTGAACGATGGTGTA
TCAGCCTCTATAATGTGGTAAGTATATCTGAACTCTATATTACCATTTCTTCATTATAGGTTGTTCCAAAAAACAGCTTC
TGCTTTTTCAGACTTGCACAACTTGTGTGCTTAACTTTTAATAAGTAGGTGTAGCAACGC
>M00285:128:000000000-BF978:1:2117:5765:13152_1:N:0:46
AGATATATCAATAGATTTCCAGTTTGGCTAAAACAGCGTTTTTAAAGCAGAATACGTTGATTTGACACTTTCTGCACTAA
ACCAAAGCAGGAACTCATTGCAAACAGTTGTATGTCATGTATTGCATGTTGCTTAGTCGATTGGTAACAGTTATTTGACT
TTAAATCTTCAACCTGAAAAGTAAGCAGCAGATATATCAAATGATTTACAATTTGGCCGAAACAGCGTTCCTAAAGCTGA
ATACGTTGATTTCACAGTTT
>M00285:128:000000000-BF978:1:2117:10936:13154_1:N:0:46
TACGAGTGGGAATTTTTGTGGTGAAAAGCAGAAAATGTTAGAAATGCTCAGTAGGTCAGGCAGCATCTGTGAAAAGGAAA
ATAGTTAATGTTTCAGGTCTGGGACCCTTCATCAGAACTGAGCTTTGATTTAATTTTAGCTGTTTATATTAAGGTGAAGC
TGAAGAAAATGAGCAGTAAAGGTAAATGAAAACCAAGGAATACATAAATAGCAGGAAGAGCACAAAA
>M00285:128:000000000-BF978:1:2117:26127:13154_1:N:0:46
CATCCCTGTGCTTACAAGGTGAATTCTTTGGATGTTTCAAGACGAATTGACCTTTGCCAGAGGTGAACAGCCCAACTCAC
CTTGATGCAGGTCTTCAACCTGTTCCTCCTGAGTTTCTGGTTGTCCCTCATGGCTCTGCGGAAAACCAAGAGGATTCTTC
AGAAGCTCTACCCGGTGCCTGCTGAGGCCTATAATTGGTCCTGCCTTTGAATGTGAAGGGAATTGTCAGCAAATAGCTGG
GCCTTTGTTCCAAGGATACCCCCTCTGAGGCAACCAGAACATTTTTCAACTCAGGAACA
>M00285:128:000000000-BF978:1:2117:11374:13158_1:N:0:46
TGGTAGATAGTGTGGAGGACTGTAGGAGCTTACAGGGGGATATTGATAGTATGCAGAACTGGGCTGACAGGTGGCAGATG
GAGTTTAATCCGGAGAAGTGTGAGGTGGTGCACTTTGGGAGGACGAACTCCAGGACAGAGTATAAGGTAAATGGCAAGGT
TCTTGGCAGTGTAGAGGAGCAGAGGGATCTGGGGGTTTATAGCCACAGTACACTCAAAGTTGCCTCG
>M00285:128:000000000-BF978:1:2117:4199:13160_1:N:0:46
ATTTTTATTTGGCAGAAATGATTGGTGTCTTAAATGCTTTCATTATGTGTTTAGGAATTTGAGATATTCATGTTCTAGAA
AATATTTTTTGTAAATGTAGTAAAATTGTAACATTGTTTTGCATCCCTTCTATCTGTTCTATTCAGTCCCTGAAGTCAGA
TTTTACTTAAATTACTTTCATTAGTCTCATTCCACCTTAAGGTAATCAATTAGTCAATACCTAAATAACTATTGATTTGT
GTACAACTGGTGTGAACTCTGCCCATGTTTAAAATGAACTGGTAGTTGAACCACTCCAAC
>M00285:128:000000000-BF978:1:2117:4725:13160_1:N:0:46
CGGGTTCAATTCCAGCCAATGTAAGGAGTTTGTACATTCTCCCAATGTCTGCGTGGGTTTCCTCCAGGTTCTCTAGTTTC
CTCCCACATTCCAAAGATATTACAGGTTAGGAAGTTGTGGGCATGCTATGTTGGCACCAGAAGTGTGGCGACACTTATGG
GCTGCCCCCAGAACACCATGCAGAAGATGCATTTTACTGTGAGTTTCAATGTACCTGTGACTAAAGATATCTTATCTCTT
AATTCTCATGTGCTAAAGGCTGCAGAGGGAAAATACACAAGAAAAGGTGTCATATCC
>M00285:128:000000000-BF978:1:2117:23056:13161_1:N:0:46
ATTTATCCTTGTCTTTTCCTCTTTGATATTATCATCCAAAACACATCAATTTCCACATGAATGTTGATGACTCCCCTCTT
GATCCCTCTGCGTTGTCAGGGTGTGTGTCTAGATCTTAGTATTGGAAGGACATAAACTTACCGCATCTAAATACTGAGAA
GACTGAAGC
>M00285:128:000000000-BF978:1:2117:27027:13161_1:N:0:46
CAATTGTTTTCCAATATTTACTCTATGGTATTTTTCTAAACACTGGCAAATCAATGGAAAAAGCACTCAAAACGCTGTTT
TTGCCTATTAATGTCTTTTGCACATTATACAGCGAATAACTTTTCAGTGCTAAGAGCTACAGTTCAGTAGATGTTACCAA
ACGACTCAGCGCCATGAAATACATATACCACAAATGTTTTCGAATGGTTACTACATGGTTCTCGTGTATAACCTGGCAAA
TTAATGGATATTGCATTCAAAACGCTGTTTAGGCAAAAGAATAAATCTTTTGCTATATCT
>M00285:128:000000000-BF978:1:2117:15280:13163_1:N:0:46
CAGGAAGCATTGTGAGCTAAACCCAGCTGACTTACAGATCGAAGCTCTCTGCGTCCATCAGCGGTCCTGGAAATACGCAG
GCACAATAGAAAAATGTACATGAATCCATCCCAATTAATTTATTTGCTTTTAGCTGTCAAACAGGATGAGATCTCATGTG
GAAAAATCACTCATCTTTTGACTTCACTAATTGTTAATCAGATTTCTTTACTACAATTCTAAAGAGGGGCATGGGGTATA
GTGCTTAACTGAGTATGTCACGCAAGATTTTTCCCTCTCATATTTACTCCATTGTTATG
>M00285:128:000000000-BF978:1:2117:15705:13164_1:N:0:46
ACTATCATCTCCTGAATATGAGGCAGACCAAAGACTTAAACTCACAACAGAGATCCTTTGCTGCTTAGAATTTGCCATTT
TAATTCTCTGTCCTATTCGCACTCTGTGGTATCATGCACTGTTTTAGCTTGAGGAGCAGCTACCCTACTTTGGATTAGGT
CCTTTACATTCTTCCAAGCTTGTGAATTAGCAGATAGCATTATTACCCCACTTTGAATGTACCGTTTGTCAATTAATCTC
TCCAACCTGCCACTGCATTGTGGACTTTCCTTTTTATATTTCCCTATCAGCTCCCTTGTT
>M00285:128:000000000-BF978:1:2117:10337:13164_1:N:0:46
ATCCACTTTCCTGATAGGAATGGGCAATGTATGCCTTCTTGGAAAAAGAGCTTTTATACATTTATTCCTATAATCTGGCA
CATTGCCTTCAGAGTTTAATGATCAGATTTTGGGAACATAAAAGTGACATCTCATTTTATGTTTCCTTTTTTCCTTTCAC
TTATTTTTATACCATTTGGTACTATGTCCATATTTACAGCTAGTCCATGAAGCAAGTGCAGCTCCTGAAAACTTCTGATG
TAGTTGGGCTTGTGGCCCT
>M00285:128:000000000-BF978:1:2117:16591:13165_1:N:0:46
CCCTTGAACCTCAGTAGTGTAATGCAGAAGCTACTGTTATGGCTGTCGATGTGAATTTGATTTACGAATCTGACGCAGAA
ACAGGAGACTCAAGCTGAAAATGCAATGGGTAGATTTGGGCTGTGATTTAAAAAATTAGACAAAAACATCAGTGCAACAG
AATGCTTTCGAAGTTTGATATTATTTTCAGTTTCGGAAATTAATGAGCATGCAAATCGAATATTAAATATTTATTTACTT
TTTGAAGTTACATTTAGTACGTATGCTGGCATAAGTGATTTTACATTCAACCGCATCCT
>M00285:128:000000000-BF978:1:2117:13607:13165_1:N:0:46
AACATTTAGCTGACTGTCTTGTACTTGGCAACAGTACCTTACCCACTCTTTACCTCTTTTTAATGAACAGTTTGATGGAA
AAGCAAGTGAGAGGTACTAGCTTCCTAAAGTGGAGTCCAAGACTCATTGAGGGACAGGGCAGTGTCCATGGAGGATACTC
TGGCAC
>M00285:128:000000000-BF978:1:2117:24250:13166_1:N:0:46
GAAAATATTGAAGAAATGGACTCCAAATATCTTCACATTTAAGCGAAGGATCAACAGTACCGCTACTATTTTTTTCCAAG
TTTAAATATGATATAGTTTGAGAAGAAACTCATCGACCGAAGGGGAACAGGCAGCAGAGCATAAGTTCCGCAACCTCGCT
CACAGCTCACATGAATACATTCCTAATTTTAATCTCGTCTGTCAATTACATTGAGAATCGAAC
>M00285:128:000000000-BF978:1:2117:5778:13167_1:N:0:46
TGGAATAGTCAGCATGGTTTTGTGAGGGGCAGCCTAAATGAGTCTTTCGAGGAGATGACAGAACTGATTACGGTAGACTG
GCGGGCGTGGAGTATATAGATTTTAGTAAGGCATTTGGCAAGGCTCTGCCTAGCTATAGAATTTTTTAATTGATTAGCCA
ATAAATTACTTGTTTTATCTCCATGGATATAAAATTAAGTTATATCTTTAAAGTGTCGATTCTCTTTCTTTCTTTTCTTT
TTCAATCTTTTTTATTGATAACAAATCAATACAGGTTAAAATATATAGCA
>M00285:128:000000000-BF978:1:2117:26445:13167_1:N:0:46
TTCCAGCCAATCCATCCTAAACTCAACTGCACCAGGAGTAGATGGAGAAGAAATTCAAACTATTTCCCACATAACAGAGA
AATTGGAAGAACGTCTTTGTTATCTACCCCTTGTGCCTCACTTGTGACTAATTATTGCACTTGTATGAAAATAGTACATG
CAGTGGGAAAATGTCACATTTAGATAAGAAAACAGCCCTCTCTTCAAAATATTGTACAATAGGGATAAACAATAATGAGC
ATTATACTTTAATTCATAAAACACAATCATAACATTGAAGTCCCAACTTGATTCAGTTAC
>M00285:128:000000000-BF978:1:2117:2543:13168_1:N:0:46
CAAGTGGGACCCTGGTTTTAATAATGGGAGCATGGGTGCCTACAGCATAGTATTGCCACATGCAATGTTTGTATTGGTCA
CTGCATCTTGAAACATATCTTCAGCTTGTTGTAACCATTCTACATTTCTGATGTATGTCAGGGTCATTGTGGATTAGCTC
AGTTATAAACCCACACTTAAATGTTTCATGGAGCACCATGTGTACCTTAGCAACTACCAAACATGAAGCCAGCTTGATGA
CGTTCCTCCAGATTCATGACTTCTTCCTTTCCCTCGCTTTGTTTATCCTTCTCTCTCTAC
>M00285:128:000000000-BF978:1:2117:22722:13168_1:N:0:46
CCGCAGTGTATCACTTCACACTTTTCTGGGTTGAAATCATCTGCCATTTCTCAGCCCAGGTCTGCATTCTATCAATGTTT
TGTAATCTACAGCAACCTTTGTCTCATCAGCAAACTTACTAACCCACTCTTCCATATCCTCATCCAAGTCATTTATAAAA
ATCACAAAGAACAGGGGTCCCAGAACAGATCCCTGTGGAACACCACTGGTCACCAACCTCCA
>M00285:128:000000000-BF978:1:2117:9158:13169_1:N:0:46
CTACAATAAGGCTTTCATGAGAGCTCATTAAAAACATCAGATCAGATATCTTTATTAGTCACATGTACATTGGAACACAC
AGTGAAATACATCTTTTTCATAGAGTGTTCTGGGGGCAGCCTGCAAGTGTCAGCACACTTCGGGTGCCAACATACTATGC
CCACAACTTCCTAACCTGTACGTCTTTGGAATGTGGGAGGACACCAGAGGACCCAAAGGAAACCCACGCAGACGCAGGGG
AGAGCATACAAATCCTTACAGACAGTTGCCATAATTGAACCCAGGTCGCTGGTGCTGTG
>M00285:128:000000000-BF978:1:2117:2024:13170_1:N:0:46
CAGTGAGATGAGCAGCAGTGGGGTTGGGAAGTTGTTGACATTTCAGGTTGAAACCCTGTATCAGGACAAATAGAATCCAT
TTAAGACTGACTGACCGGCTGTTTGACCCCACTGACCATGCACCGTGTAAAATAACATTACCCTCACGTCAGTAAGTGCT
TGCCTACCCGAAACAAATTAACTCTACCTCTGTGATGGCTCTCCTGATTTTGCAGCAAACATTTGCAAATATTTCAAAAA
CCTTTAACAGTGAGTGCATTGCATCTTAATCCAATTCATTAAACCGGGCTTTTACCC
>M00285:128:000000000-BF978:1:2117:23307:13170_1:N:0:46
CTGCATTTCGAAACTCAGCTCCGAGGCCGAGGAAGTGCTGTAGCGTGAGAGGCGTTGTTCATCAGTTCACACCAACAAAT
ATGTTTACAAGATCACGGTCAGAGGGATGTCAAGTGATTGCTAGTACCACAGATTAACGAGAGCGTTTCCTCCAAGTCAC
CTGTGCCAGAATCCAGCCCCCAACAAAAAGCATCGACCAATGAAACGCAATTGCATCAACGTCCC
>M00285:128:000000000-BF978:1:2117:3765:13170_1:N:0:46
TTATATTGACAACTTTATACACCCTGTGTACAAAGACCAACAGATTTTCTGTCTATATCAATTACATATCAATAAAGATG
ATAGTCAAGTATGAAATTGCTATTTTACCAGGTTTATTGTGATGAACTGTTTTACTGTCATCCCATTTTCAATTTCATTT
TGGATCAAAGCCTCTGAAGTAAAACTATTAATG
>M00285:128:000000000-BF978:1:2117:21172:13171_1:N:0:46
TCTGCAAGCATAATCTCAACCTTGCGTTGTTTGTCCCTAGTTCTTCATTCAATCCCCACTCTGACCTCTCATTTTCCCAA
CACTCAATATCTCTTTTCTCTCTGGCAATTTCAGAACCATAGTCTTAGAAACATACAGCACAGAAACAGGCCCTTCAGCC
CTTCATGTGTATGACATTCACCAAGTACCCATCCATACTAAATCCATTCACCAGTACTTGATCCATAGTTACCTATGCAT
TAACAATTCAAGAGCTCATCTGAAGACCAGTTAAATGTTTTGAGGGAATTTGCCTCCATC
>M00285:128:000000000-BF978:1:2117:14098:13173_1:N:0:46
AGTATTCCCTGCGATAGGCAGAAAGGGGTGGGAAGATATGCTTGGTGGTGGGGTCCCATTAGAGATGGCGGAAGTAGCGG
AGAATGATGTGTTGGATATGTAGGCTGATAGGATGAAATGTGAGGACAAGGGGGACCCTCTTCCTGTTGGGTCTGTGATG
GGTGGGGGTGAGAGCAGAGGTGAGGGAAAAGGCAGAGATACAGGTACAAACTCTCTCGACCACAGACGGGGGAAACCCCG
GTTAGAAAAGGAGTTGGACATCTCAGATGTCCTGGAGTGGAAAACCTCATCATGGGAGC
>M00285:128:000000000-BF978:1:2117:11920:13173_1:N:0:46
TCACGAGCTTGATAGAGTTCTTTGAGGAGGTGACGAGGAAGCTTGATGAGGGCAGGGCGGTGGATGTAGTGTATATGGAT
TTTAGTAAGGCGTTCGATAAGGTTCCTCATGGCAGGCTTCTTCAGAAGGTCAGAGGTCGAGTTATCCAGGGGAGGTTGGC
TGTGTGGATAAGAAATTGGCTTACCTGTAGAAGGCAGAGTGATATGGTGGAGGGAGTGCCCTCGGATTGGAGGGCTGTGA
CTAGTGGAGTGCCGCAGGGATCGGTTCGGGGGCCTCTACTCTTTGTTATATTCATAGATG
>M00285:128:000000000-BF978:1:2117:11948:13174_1:N:0:46
CTTTACACTGACTATCTCCCCTCTACCCTTCCAGTCCGGATGAAGGGTCTCGTCCTCTCCCTCTCCCTCCACAGACCCAC
CGAGTTCCTCTAGCAGTATGTATTTTGCGGCAGGTTCTGGTGACTGCCGTCTCTCGTGTCTGCAGCCCTCTCTGTCTCAC
TTCTTTGTGCC
>M00285:128:000000000-BF978:1:2117:2219:13175_1:N:0:46
GTCAATTGTGCTGTCATTTTAACTTTTGTTATGTCCGCCTCCCCATTTTATTCAGGAAAAAGACACTTGCGTGTGTAGAG
GCGGTTATGTTCTGGTTCTCACGCGTTGGTTAGACTGTTACTTCGATCCACGCAGATTATGGGACAACGCTGGACAGGTG
CTACGGATGCACGGGTACATTTAAGACAATTTACGAGCATTTAGAACTGGGTGTATAACTCCAGGAAATAATCTGGCAGC
GGCTGATCAGTTCGGTCTTCAAGATTGCATAACATTGGAGCGGAAAGACGAATCGAT
>M00285:128:000000000-BF978:1:2117:13385:13176_1:N:0:46
CTGAGATTACCTCTTCAACGTAAAAAAGTTAATTAAAGATATAACAAAAGAATGTCCATTTGGTAGAAAGAGCGTTCAGA
AACAAAATACATTGATTCACCACTTTCTACACTAGTTCTATGTAGGAACTTGATAAAAACAGTTGCAATGCATGTTTTCC
>M00285:128:000000000-BF978:1:2117:15418:13176_1:N:0:46
ACCTCAACTACTGATGCTTACTGCCGGAGGATAGACGCTACAGGTTGAACTCTTTCACATTAGTTCTGATTATTAGCTCC
ACTAGAAGTTATTTGGAGGTGAATTGCAACATAACAGTGAAAAAGATCGAGAGAAGTGTTGAGGAAGTTTTCACTGAAGT
TTGGTCCATTGTACACCCAGCCACCAGTATCACGGCTCACACGCTTTCAAAGAGTGAATGAAATGGAGATA
>M00285:128:000000000-BF978:1:2117:4809:13177_1:N:0:46
CCACTGATTCCATCACAGAATATCCTTTCAAAAGATATTGTGGACCCACATTCAACTGACCTCAGTCATTCAATTCCCAG
TAATTTCAGCATGAATCTCCCTCATTCCAGGAAGCAGGGAACATTCGGGAAGAACACATTTTTGCCCTTTGCCATTATAT
TTGGTGGAATCAAGGTGAGAGGAAAGGGCCTGTCCTGGGCCAGTTTAGGCTGTTAAATTGTCACAAGGTCT
>M00285:128:000000000-BF978:1:2117:19955:13177_1:N:0:46
AAGTGCTTCAAAAATATGTAACATTCTTTTTAATTCATGAAAATCCCTACCGCTTGACCACTCAAAATGAAGAACCCTGG
GTCTCTTCGAGAGCACCAGTAGCCAGCGTAAACAATAGGAGTACATTACCCAAACAACCCACCCACTCATTAAGTACTGC
CTGTGTTAGAAACTACTGGTCCAGCAGTGCCCTGATTAGTGACCTCCAAGCCAACATGGAGTGAAAGCAATTCA
>M00285:128:000000000-BF978:1:2117:21537:13178_1:N:0:46
AGCATTCATTCTCATAGCTAACTATTTCCTGAACCAATACTGCTGCACACCATCCTTTTTTGACCTCTTCACACATTACC
TTGCATTTAATGAAATATCATGTTACAAAGCCCCAAACAACAAACATTGTTTATATCAGTAATTATAAGTCAATCTTGAA
GCCCGTTTCTTTTTGCTTTGCTCCAAATTGTTTGGCTGTGTATGCATTGGTAATAAATTTTTGTACTTTTATATAATTCA
CTTTGAGAACTATTTCCAGGATCACACCTTTGAGTTGCAC
>M00285:128:000000000-BF978:1:2117:29685:13178_1:N:0:46
ATAGGTTTATAAGATATAAAATATAATTTTAGGTAAAATTCTTAATTCATTCACTGAATGTCTTGGAAAGGCTAGCATTT
CTTGTCCATCCCTCATTTCCCCTGTACAATCAGCTCCCTCCTAAACAGATACATTGATTCCAGTGTAGCTACTCCCACAG
TCCTAATAGGGAAGTTGTAGGATTTTGATCCAGCCTGATGCACTTGACCTTCTTAGTGGTAGCGGTTGAAACTTAAAAGC
TGTCAAAGAACCTTTGAGCGCCATTGCAGTTTGTTCCACACTACAGCCATGCATGACGTT
>M00285:128:000000000-BF978:1:2117:21926:13179_1:N:0:46
AATTAAGTTAAAACAAGGTATTCCTATTAGAAATATTATGTTTGCATTGAGTGAAATATTAAATAAAAACAGAAGATGCT
GGAAATGTTCAGCATGTCAGACATTGTGGAAAAAGAAATGCTGTTTCAGGTCAATGACCTTGCATCAGAGGTGAACCCAT
AACTTGGTGACTGGGTGAAAAATGGTCATCTGCATTCTGATATATTGACATTCAAATAGTTAAACTGTTTGTTCAAATTA
AATTCACATTTTTTCCATTTTTTTTGGAACCTAGTTAAAGCAGAACAATGTGAAAATA
>M00285:128:000000000-BF978:1:2117:13207:13181_1:N:0:46
ACCCAACTGAGTAAACAGGGATCAAATCTGAGAATTTGTACAGCTTCGTACCATATCACACTGTGAATTTCCAACCAAAG
ACAGGTAGGGTTATAGGAAGATAAGCAGATCTTAACAGATGCAAACTTAGAGGTCATCTAGATTTACTTGATGAGGCAAA
TAAACTGGATCGTGAGACTTTATGAAACAAACAATCTGCCATAAGAACTAAGCGGATCAAGCAGCAACAATGGGAGGAAA
GATGTTGTCAATGTTTTGGGTTGAACACCCACATCTGCA
>M00285:128:000000000-BF978:1:2117:20950:13181_1:N:0:46
CCTGCCTCCTTCATTTTCTCTAACAGAATTAAAAATTACCCTGTGAAGATGATGACTGACATTGGGTATGGAATTGTTTA
CGCTCATACGTATGAAAGGTGTAGAGGCATTCTTCTGGGATTGTCCTTGTTGAATGAGAAGGTTTATCTTCCTAGAAATT
CATCCTTGGATGTGCAAAGCTAGATAAGAGATATTGCACTCAGCTTCTGAACTTAAATTTTATTGAAGCAAAGGAAGTGG
AGGAATTTTGTTTTTAATCATTGATTGGCGTAATTGGAAAGGCCAATATCTAACACTATT
>M00285:128:000000000-BF978:1:2117:14598:13183_1:N:0:46
CATATTCCAGACTCCCTCAGCATCTGGGCTTGGGGGCTGATTTAGGTTAAGGGGCTGATTTAGGCTAAGGGGCTGATTTA
GGCTAAGGGGCTGATTTAGGCTAAGGGGCTGATTTAGGCTAAGGGGCTGATTTAGGCTAAGAGGCTGATTTAGGCGAGGG
GGCTGATTTAGGCTAAGGGTTTAGGGGTGATTAGGCTAAGGCTTTTGTGTTGATTAGGCTAAGGGTTTTGGTGTGATTAG
GCTAAGGGTTTTGGGGTGGTGAGGCGAAGGGTTCTGGGGTGATTAGGCTAAGGGCGTGGG
>M00285:128:000000000-BF978:1:2117:11183:13183_1:N:0:46
AAAAAGTGCTTGTTTTAATTTCTGCAGCTTGGATCTTGTCACGTCCCTTTGTCTTTGTTAAACCAGTTGTCTCAGCGATT
AATTGATACCGAGTGTAGTGAATTTGTTTGTGGGGGGGCATGAAGTTTGGAGAGTACAGGAGGGATAGCATAGCAGTGCA
GCTAGTAAAGCTGCTGCTTCACAGCTCTGGTGACCAGGATTGAATCCCAACTTCTGCTGCTCTCTGCGTGGATTTTCCAC
ATATTCTC
>M00285:128:000000000-BF978:1:2117:20928:13185_1:N:0:46
GTCCTTGTCTGGAGCAGCATTAATTACTGAGATAGTTGAAGAATGACATTGATTTAGTTCTTTGTGCTTTCAGCCATTGT
CACATGGCATCGTCAAGATGATCCACAAATAATACTTTAGATTCTTTCCATATTCAATCAATACATGGATTGAGCATGTG
GAAAGAATAGTTTTTCACCACCAATGATATTGCAAAAGGGATGAAATTCATTTTGTTTACATCTGATGAAGTGCCAAGAT
GAAGTTTTTAGAAAAAGAACATCTTTCCTTACTACAGCCAAATCAGAAAATGCAGAAAAT
>M00285:128:000000000-BF978:1:2117:13735:13185_1:N:0:46
CAGGCACATATGTACTTGGATAGGTACATGGAAGGGCAGAGCTTAGAGGGATATGGGCCAAATTCAGGAAATTGGGACTA
GGTAGGTGGGAACCATAGGCAGCATAAACTCATTGGACTAAAGGGCCTGTATCTGTTCTGATTTGCCGTATTGCTCTGTG
ACTCTATGATGATAAACTCGACTATGACTTATTCTCTCCACCTTCCCATTAACTCCACTCAGATTCTACC
>M00285:128:000000000-BF978:1:2117:4910:13185_1:N:0:46
CAACATCAAATCTGACCAGGGCAATAATTAAATAAATCTAGAAGTAAAAGCTAGTGTCAATAATAATTTCCAATGAAACC
ACTGGATTGCTGCAGAAATCCATCTGGTTTGCTAAATGTCCTTCTGGGAGGGAAACCTGCTGTTCTTGCCCTATGCACAA
TTTCAGACAAGATAGCCGATTCCCAATTTAATCTTCAGATCTGTGGCAATTAGGGATGAGCAATAAATGCCAAGAGGGCC
CACACCCAAGAAGCAAGTAATTTAACATACAAAGTACTTCTCTCTCTCTCTCTCTCTCTC
>M00285:128:000000000-BF978:1:2117:7280:13186_1:N:0:46
TCCCTGCTCTCGGGAGGAGTAAAATGTTGCCCAGTCCCCAGTATCTGGTTTGTGTCTATTCGTCAATCAGCTTCACTGAA
AGAAGATTATCTGAGCATGTTTTTTTGCAGGATCTTGCCCGAGTAAATTACAATTACCTCATAAAAAGATTTCAGGATTT
CTTAAGGTCATGAGATATATTTTATAAATCTATGCAAATCTCACTTTCCGCTTATTTATAACTAGAACTGCTTTTGTTTC
CATTAGCATAGTAAATGCACAGTTCTACCCTGAGAAGCTAGGACCCAAGGATTCAGAAT
>M00285:128:000000000-BF978:1:2117:22487:13187_1:N:0:46
NNNNNNNNNNNNNNNNNNNNNNNNNNNNNNNNNNN
>M00285:128:000000000-BF978:1:2117:8052:13187_1:N:0:46
CTATTTTGGTTCCCCAGTCTCTCCAAGCTGGAAGCTGTGTCTTTTTGAGATCCTGTTTGTTGTACATTTGAGCTTGCACC
CTGTGAACTTAGACTCCTGTCATGAGGACTGCATAGAATTTAGGGGTGGCCACACTATCAAGTCAGACAACATGTGGGAT
ATGTGGGAGGAAGGAGTTAGATTGTGAGACATTTGAAGACATCTTGGTGAGCCGAAGGGCCTGTTTTGTGCTGTATTGTT
CTATGGTTCTAAAGTGCTGGAAGCAGCCTGCTCTATGCATTTAGCCTTAGTAA
>M00285:128:000000000-BF978:1:2117:17963:13188_1:N:0:46
GTGCTGGCAAGCAGCTCAAAGCCGTTTAAAGATAGACACTCAAAAACAAATACATTTGTGGATTGATCCTCTTCCCAATC
ACCACTCTAACTTCACCTGTACCCTTTGCTTGAGGCTGCTCTAGCATAACCACCAATTTAGAGAACGAAGCTATCCAGGT
GTTTGTAACTTCTTCCTCAAATACAAACTATTGTATGATAATAATGATATACCATGTTTCATTACTCATTAACATGTGCA
GTGAAACAAAAGGTATGTGCATTATACCACTGCTCTTCCAAATGTGTAACCCTTCTGAA
>M00285:128:000000000-BF978:1:2117:10474:13189_1:N:0:46
TTAAACAGGCAAATAGCAAAAAAGTCCTAAGATTCACAGTGAAATCTGGTCAGCATTTAAGTATTACATGGTGGCTTCTC
TGTTGGATATCATAGTGACGTGGTAATGTGAGATCATTTTGAATAATTCATTTGAC
>M00285:128:000000000-BF978:1:2117:4150:13190_1:N:0:46
GCCTAGGAGCTCCGGGATCCGCAGAGTGAGCAGCGTCCGCCCGGTTGCAGCCCGACCATTGCACGGCTCGCCTGCCCGCC
CGCCCGCCTGACTGCCTGTAGCCTGCAGCCCGCAGCCCGCCCTCGGCTTTGGAACGCGAGTTTATCCAGTGCGGCGCCCG
GCGC
>M00285:128:000000000-BF978:1:2117:10095:13191_1:N:0:46
GACCCTCCCTCAGTACTGCCCCTCCCACAGTGTGACCCTCCCTCTGTACCGCCCCTCCCACAGCACTGGCTTTCCTGGTT
GGGGGGGTGTCAGCTGGTACCCAGCTGGAGGTTCTGGGAGGGTGTGTCTGAGCCCCTGACCTGGTCCCGTCAGGCATGGG
GGAGGCTCTCACTGTGCCCCGGATGACGAGCCAGCTGCTGAATCAGTGGACCCTTCGTGCCATTGCTGTGCTGCCTGTCA
CACCGTGCCACAGGCACAGGGAGAAACAGCAGGCCCACTCTGGTCTAAGCAGAGCCAGCC
>M00285:128:000000000-BF978:1:2117:13015:13192_1:N:0:46
TATAGCAGAATGATTAATATACTTAATAGATTAATCAGCATCTTTGGCAAGAAAATATATTTAAGATTACCTTTTATCAA
AGTGTCGAAATATCATTGACATAAAAAGGGTTTAATTTTAGAATTCCATGTACAAGATAATGGATGATTAAGAGGTGCAC
TAGGGTGGAATTAAGAATTAGTGTTTACTTTTGAACTTGGAAGCTTATCAACTAAATTTCAAAACTATATTTAATGGTTT
CATTAAAAAGACTATT
>M00285:128:000000000-BF978:1:2117:28496:13192_1:N:0:46
CCCAAAGCACATGTGGTGTGTTTATGCTCAATTTGGGCCGCAGAGGCGATAGTTCACTTCGAAATTAAGATACCCCAGTT
AGGCTTCTGAAGGAAAATCGCCTGATGCACCTTTCGATGGTACTCAGTTACGAAGTAGTAGCCCGTAGGTTCCGATTCTC
TACATAATCAATGTGGAAAGAAACGACGTAATCGTATGGTTGCGTCTGAAACTCACGTCCTTAGTACTGTCATGTGAATC
GTTTCTCCAATAACGTCTGATCTAACATGTTTGTATCCTTCGCTATTCACAGATAACAA
>M00285:128:000000000-BF978:1:2117:6387:13194_1:N:0:46
ATTTTATTTACAGTGTGGTAACAGGCCCTTCCGGCCCAATGAGTCTGCGGCGCCCATTTTGAACCCAAATTAACCTACCC
GTACGACTTTAGGAATGTGGGAGGAAACTGGAACACCCGGAGCAAACCCGCGCAGACATGGGAGAATGTACAAACTCCTT
ACAGACAGTGACGGGAATCAAATCCTGATCGCTGGTGCTGTAATAGCGTTACGCTAACCTCTATCTATGTGCCATGCCCC
ATATCTTAGGAAGGTTGGGCTGGTGTTGGAGAGGGTTCAGAAGATATTTACGAGGATGAT
>M00285:128:000000000-BF978:1:2117:24465:13196_1:N:0:46
TCAGAAGCAGTGGCACTTCTTACCTACTCTGTTCATACACAGCTTTTTGGAGAAAACTACAACTCCCAGGGTTGACTAAA
GTCAGATGAAATCCATCTAAATCAGCTGCTTTTATAATGCATCTGCCCTTGTTACTTTGCTTGGATGATCTACCCCACAA
CTGGCCTGTACAGCTGGACAGGACATTGGTGAGACTGCATCGGGAAATATTGTGGGCAGTTCTGGTTGCCATACATTAGG
AAGGACATGATTAAGCTAGACAGGGTGCAGAAAAAGATTTACAAGGACATTGCTGAGACT
>M00285:128:000000000-BF978:1:2117:26259:13196_1:N:0:46
GTTTTAATTAAGAACAATAGAATTATGTCTGGAATATGGTGGAAGACGATTTGGTAAGAGCCCCCAAAGTCAAAATGGTG
AAATTAGTTGTGTTTTTACAAAAGATGAGTGGTGAGATAAGAACTGCACAACTCCTTTGACTAGTCAACATAAATACAAT
AAGCTAACAGGCTGTGTTTTGAACTGTAAGATTCTGGGGGGAGGGTGTTGTATATAATTGGTTATTTGACTGCAGATGGG
TTTCCTGTTCAAAAAAATACTGATAAACCATTACAAAGATCACCTCCATAGATTTTAAA
>M00285:128:000000000-BF978:1:2117:17386:13197_1:N:0:46
AGCTATATCAGCGACTAACTTTTCAGGGGTAAGAGATACAGTCGAAATACCGCTTCCACACGACTCAGCACCTTGAATAA
CATACACTACTATTGTGGTCCAATAGTTACTGTCTGCTGTTTAAGTTGAAAGTTGCAAAGCAATGATTTTAGCTTTTAAA
ACGCTGTTTTAGCCATATTGGAGAGCCTTTGCTATATCAGCTACTAACTCTTCAGGAGTAAGAGATACAGTCGAATAACT
GTTACCAAACGACTCAACACCTTGAATAACATACACTACTATTGTGTTCCAATAGTTACT
>M00285:128:000000000-BF978:1:2117:6586:13198_1:N:0:46
AAATCGCTGAGGGTTTGGATATTGAGAGTGGGGAGGCCGTTGAGAGATTTGTAAACTGTTCAAGAATTTTAAAATTTGAG
GCTTGGATTCGCTTGGAGCAAATGTTGGTCAGTGAGTATAGGGGTGAGAGGTGAATGGATATTGGTGGGACCAAGTATGA
CAACAAACTAGATTCATAAAATTGCCAAATTGTAGTGTGTGAAAGTTCTCTGGATCAGCCAATGTTTCTGAAGATAAAAT
TATGTCTCCCCAAACTGATTAATCAGACATCCCATCTATCTTCGGACAGAAAGATTGTTG
>M00285:128:000000000-BF978:1:2117:2698:13199_1:N:0:46
AATATCTGTATTCTCTGCAGCCCTAGCATATCCATCCTGGTATGTGGCACTCCAGCTGTGGTCTGCCATCCCAGTGCTCA
AACAGTTCTGGTGACTTGCACTTTAACCTTAATCACCTTGTTTATCTGTTTTCATTATCTGAATTCGGAATTGCTGTCAT
TTGAACTCTACTCTCAGCGCTCTGCATTGTCTACAAGAGAGCTTGTGTGACTTTGATCATTTGGATACCTGTCCAGCTGC
CTCTCAAATGCTGGTGCTGTTCCTGCTTCCATT
>M00285:128:000000000-BF978:1:2117:27998:13199_1:N:0:46
CCCGGAAGTGTCGTTTGAGTATTCTGAGTGGAACATTCGGATTTTGTGACTCCTCTCTAATCTCTCTCTATATCTATGTT
TTGTCTTCGGTGGACGGTGCTTGTGAAGAAGCCTTTATTCGTGTCATCTTACGGCTTATTGAACTGAACTTCAAGAACTA
ATTCCTGGACTTTGAGTTTAGGAACTTGACACACACACAGGACGAGTAGTTTTGTGGTCATAGTTTAAGATTCTAATATT
TTGTTTTGTACTAATATACTAACGTTTTGTTCTTATTTTACATATTATTCGAACTAGTT
>M00285:128:000000000-BF978:1:2117:10689:13200_1:N:0:46
CTCTTGGCTTTGTGTTATAACCTCCTATTTTTAAGTTTGGTACTATGTACCACAATACTTGGAGTATTGTGTTCAGTTCT
GGTCGCCTCAATATAGGCAAGATGTGGAAGCCATAGGGAGGGTGCGGAGGAGGTTTACGAGTATGCCGCCTGGAATGCGG
AGCATGCCTTATGAGAGCAAGTTGCGGGAACTCTCCTTGGAGAGAAGGAGGATGAGGGGGGACCTGATTGAGGTGTATAA
GATGACGAGAGGTATTGATTGGGTAGATAGTCAGAGGCTTTACCCCAGGGCTGAAATGGT
>M00285:128:000000000-BF978:1:2117:4992:13200_1:N:0:46
CTCTCGATCTCTGCACCACTGATGAAGACAGGTGCATGTACACCGCCCCCTTGCCTGAAGTCAATGACCAGCTCATTTGT
TTTGTTGACATTGAGTGAAAGGTTGTTGTCATTGCACCATTCCACTCAGCTCTCTATCTTCTTCCTGTACCCCGACTCAT
CGCTATTTGTGATACGGCCCACTACAGTGGTATCATCTGAACACTTGTAGATGGAATTGGATCAGAATCTTGCCACACAG
TCGTGAGTGTATAGGGAGTAGAGTAGGGGGCTGGGGGCTCAGACTGCTTGAGAATAGTCG
>M00285:128:000000000-BF978:1:2117:22215:13200_1:N:0:46
TTGCAACAAGTGCCCACATCCCTAAAAATGAATGAGACAGAATGAAGAAAAATAAAACATATACGTTCTATGCTTTCAGA
ATATCCAAAGCACATGTCTTTTAAGCAAATTTGTGGAGGGGGCAGGGAGCAGACTACACACAGCAAGAC
>M00285:128:000000000-BF978:1:2117:20613:13201_1:N:0:46
AACATTTACCAAACGACTCAGCACCATGAAATACATAGACTACAACTGTTTTCATGTTGATACTCCATGCGGATGTGCAG
ACAGTTGCAATTGAATGTGTTTAGCTTAAAAAACGCTGTAGTAGGCTAATAGGAAATCTGTTTGCTGTATCAGCGATTAA
CTCTTCAGAGGTAATAGCTGCAGTTAAATAACTGTTACCAATCGACTCAGCAGCATGAAATACATACACTACAATTGTTG
TCCAGAAGCTGCTCCATGAGTTTTGTTA
>M00285:128:000000000-BF978:1:2117:13804:13201_1:N:0:46
ATTAGGCATTTGAACTGAATTGTGCAATGTGGTTATAACATATACCTAGAGCCAACTAAAACAAATATGCTGATTGTAGT
GGAAAATTATACCTAAGGTATATCACGTGTGATGGCACAAAACTTCAAGTAAGGCAGTGCATGGATGAAAAAGAAACAGA
CTTAATTGTTTCTGACATTTGCGTTCTTAAATCTTATTTGGCATTTACAAAAATGTACTTTCAGTTTATTGTCCTACCCA
TTTTTATTTTCCTTACAGAATACCCAATATATACTTGGCAATGGTAAAAAAATTAGGTGT
>M00285:128:000000000-BF978:1:2117:26977:13202_1:N:0:46
GCCGCAGCGGAGAATTGTGTGGTGATAATAGGAAACTCTGCCAGCTCCTTAGTGAACTCGTTGTTGGAGAGTGCGACAGC
GTCGAGGTGGTGGGCAGGTGACCGGACCGTCCCCAGCTGGTAACTTTGGAAGGTCTCCACATGGACCGGACGCCGG
>M00285:128:000000000-BF978:1:2117:17507:13202_1:N:0:46
GGCCGAGGCTTTTGATCCGGAGCAGGTTTAGATCTTAATGCTCTATGAGCCCTGTCCAGAATCGGCCAGACAGGAAACAT
TTCAGGACCAAATATTTAGAACAAAAGATTAGAGAAGAATTCCGTAGGGTTACCAGTCTCACTATTTTCCGGAAAGTTGA
TGATCCTTAAATTCTTCCTTCTGCTGCGTCCTTCCAAGTCGATGATCCTCTGTTGTTGTTTTTCCAGAATTTGCTTGGTT
GTATTTAAGGTTTTTTCAAGCGAATGAAGTTTGGTATCTCTCTCCTTACCAGCTTGCTC
>M00285:128:000000000-BF978:1:2117:10181:13202_1:N:0:46
TACAAACTGAATAAACATTTAGTTAGTATGCAAAGCTTGTAATTATGACTGGAAATTTTCCAGATAAAAGAATTTAATTT
GAGTTAGCACATAAGAGATGAAGAGAACACAATGACATAACGTAAAAAGAGAGTTAATTGTTTATTCCTAGAAACAAACA
AGGGGCAGAAGAATTTCTGCAAAGG
>M00285:128:000000000-BF978:1:2117:3377:13203_1:N:0:46
AGGTCAGGCCTTGCGTTGGGTCAGGCCTTGAGACTTGGCCTCCACTGGTCGGGACCAGTGTTGAGTTGGGTCTTGGCACT
CCACTGTCTCCATGGATGGGCCTCCGGATAGGTCAGGACATGGGGTTGGCATCAGGCGCTCCCA
>M00285:128:000000000-BF978:1:2117:22054:13204_1:N:0:46
CTAACCTTTCAGAGGTAAGTGATACAGTGCAATAACTGTTAGCAAACGACTCTGCACCATCAAATACATACTCTAAAATT
TTTTTCTAAGTGTTGCTCCATGCGTTTATTGTTGTAAGTTGCAAATGTATGGATTTAGTTTGCAAAACGCTGTTTCAGCC
AAATAGGAAATCTTTTGCTATATCAGCGTACAACGTTGCATAGTTA
>M00285:128:000000000-BF978:1:2117:19546:13209_1:N:0:46
ACAATCAACACTGCAGGTCAGATCAATGGCCATCTTCTCCCAGCTCCCCCCTGCACCAGATTTTCTAATCATTACTCTCC
TCCAGGCACCGACTCACAGTCGACTACTGTTGCACAGTTACTAGACACTCTCGACACCTTAACAAGTGGGGCCATGGGTT
GCTGACGGGAACCTGGCTGAAGATCCTCTCCCTGAGCAGCATCACTGAGACCACCTCATTCAGCAAGGGTACAACAGCTG
TCCCTG
>M00285:128:000000000-BF978:1:2117:25752:13210_1:N:0:46
ACACCTTCATTCGATCACGTCTCTAGTGCCCAAACTCTCCGACACGTTCAATACCCGTGGTCACATTCAAAATTTCCAAT
TCCCAGTCCTGACCAGGTGGAACGCCTCTACGCCTCCATAGCACACCAGAATGTTGTGATGTTAAAAAAACAGAGGACCA
ACTGGTCTTAATTTGCTCGTACACACATTTGCCTGGCTGAATGCGGCGTTATATTGAACAACTGCACTTAATTTCTGCCA
ATAGAAGAAAGAAGTTCAGGATTCATTCCCGTTTTCCCGTGTGTCTTCTCACGAGATAGC
>M00285:128:000000000-BF978:1:2117:9757:13213_1:N:0:46
TCTCTGGGTAGAAAAAAAGTTCCTCAGATCCCCTCTAACCTACTCCTATCATCTGACTGCACTGCACTCTCTGTAACTGT
AACACTTTATACTGTATTGTTGTTGTTTTCCCTTTTGTACTACCTCAATGCACTGATGTGAAGTAATGATATGCATGATT
GGCATGCAAAACCTTTTCCACTATACCTTATTAAATGAGAATAATAAACTAATTTACCAATTATCTTTGGTTTTAG
>M00285:128:000000000-BF978:1:2117:23740:13214_1:N:0:46
TGGGGTTTTTTTTTCTCTTCTAATTATATAACAAATCTTTTTCTTTTTTATCTTTTATATTACACTTATGAACTGTGAGA
TTGTTGGAACTATTTCTTTTATATACATCATACTTTATTGCTTTCTTTTTATGATTACCTATGATTTACTTGATATTTTT
ATAATACATGTGTAAACATTGTAGTTATATATCTTAACCTGCAATGATTTGTTATCAATAAAAAGATTGAGAAAGAAAGA
AAGAAGTATGTAGCTATCGAGAGGGAGGAGTTGTTGAAA
>M00285:128:000000000-BF978:1:2117:8826:13216_1:N:0:46
GATCTACACTCTTTCCCTACACGACGCCCTTCCGACCTCGAATACACGTTTTCCGTCTTCTGCTCGAATCACAACAAGAT
CGGAAGAGCGCCGTGTATGGAAAGAGTGAAGAAGAGAAAACGAGAAAGAGGTGTAGTGGGTGAGGGAAGCGAGGATGTAT
GAGCAAAGACAGAATGAGGTTGGCACAGATATAAAGAATCGCGACAAAAAAAGTCAAGAACACAGGAAAGAGAATAAGGT
GAGGTAACCAAGTATGTGGTATATAGTCTACCAAGCAACTGCGACAGTATATGAATCGC
>M00285:128:000000000-BF978:1:2117:20164:13216_1:N:0:46
GTAGCACAATTATATAAAAGGCACCTTCAAATTTATGGGGGATATAAAATTGAAGTTGCCTTGTTTATTTTTTATGTGAA
CTATTCATCCTAACATCAAAACTATGAGGCACCACAAGTAGTTGCAAAATCTTCACACTTTCCAGTGGAGTCTTCAGTTA
TATCCATCACCCAGGCATTGTTAGGAAGTACCTAAATCGGGTAGGCCTTTCACACCTTCTAGGTTCGAGTATGAACAGCG
GCT
>M00285:128:000000000-BF978:1:2117:25381:13217_1:N:0:46
TAACCTCTACACTATCGTGCTGCCCGAATAAAAGCATAAAAAATAATTTAAGTCCACTCAGTGCGTCAAGGGCAAGGCTC
CTAGAGTGTGGGTGTAGCCGAATCTCCCTCAGCCCCTGACTGAAGGAGAGGTCCTTTAACTGACTGTTGGTGTCCCCCCT
GTGAACAGATGGATGGACACCAGCAGGATCCGCCCAGATGGCACCTGTGCTTCTCCCAGCCAGTACCGGGGTCAGCAGAT
CCGGGAAACGTCTGCCTTCCAGACCTGCAAAGGACGTGCAAAACGCAACAAGAAGAACC
>M00285:128:000000000-BF978:1:2117:20490:13218_1:N:0:46
TGGCAGCTTGTTCCATATAACCATCACACATGTCTCAGGATCTTTCTGAATTGATTGTCTAGTAACAAAGCTCCTATGCT
GCCATTCCTAGTGTTGCGGAATAAGTTTTCAGGAACGTCACGTTTTCCTTTCTTCCTGATGACACCCCACTTAAAAATCT
TATGCCAGCACACAGCACTTGGATCAGTGAGGCTCT
>M00285:128:000000000-BF978:1:2117:26117:13222_1:N:0:46
CACCTCAGTTTAATGCCACATCCAAAGGTTGATTGCAAACTCAGTGGCAAAAAGTTATTTCTTTAACTCTATTTAAATGT
TAATTTTAAAAAAATCTGCATAAATAATTTACATCTGCAGGATCGAGAGTCTGTAGTTGAAGTTGTTCAATCCAGAGAGG
CTGAGTGACATTGTAGGAACGGCAAACTAATGAGAAAGCTAGTTACATATTTAAGTGTCAGATTTAAGTTGGCTTGTTCA
GCTGGAAAATAATGCAGCAACTTTGTGACACTCACGGGAAGACTGAAGACAAGCTGCCTT
>M00285:128:000000000-BF978:1:2117:16300:13223_1:N:0:46
TCCTCTATATCTACTCCCCATCACCTTAAACCTATGTCCTCTTATGGCCATCATTTCAGCCCTGGGGAAAAGCCTCTGAC
TATCTACCTGATCAATACCTCTCATCATCTTATATACCTCTATCAGGTCCCCCCACACCCTTTGTCTCTCCAAGGAGAAA
GGGCCGAGTTCCCTCAACCTGCTTTCATAAGGCATGCTCCAGATTCCAGACAGCATCCTTGTAAATCTCCTCTGCACCCT
CTCTATGGCTT
>M00285:128:000000000-BF978:1:2117:27651:13224_1:N:0:46
GCATCACCTCACTCTCTTTTCAGGATTAAATTCCATCTTATATTTGGGAGGGTTACAGAGGAAAAGAGCAAACACAACTC
TCTTGTTCAAGGGAAGATGATAAAAGACAGGAAACTATGGGCCTGTTAATTTAACATCTATAGTTGTCAAGATGCTATAT
TCAATAATGAAAGAGGAAATAACTAATTATTTACAAAAGCTTAATATAATCAAGCTAAGTCAACATGGATTTA
>M00285:128:000000000-BF978:1:2117:28506:13225_1:N:0:46
TGTGAGCATGACATCTGCACTGATGTTATTCATTGGGCTGCAAGGGCAGATCTCATAAGTTCAGGCGCCCTACCACAAGG
AAGTACAAGACAACAAGCTGCAAGGTCTTCAATTGTTACCGTTGCCAGCTAACCTTTCTCCTCTCAAAGGTGAAAGGAAA
TGCACAATAGACTGTTTGATTTCAAAACAATATAAAATGCTGGAAATGTTCCGCTGGTCAGGGCGC
>M00285:128:000000000-BF978:1:2117:28094:13226_1:N:0:46
TGTGGAACTTATAACGCATCTCTAATGAAAGGGGTACGACCTCGGGATCCTTTTCTTTTCTTTTCTTGAAACCTCCTGCA
CATCATCATTCTCCCCTTCACGAGGATCATTTCGCTTTGCGAACACTACTGTGCACGATGTAAATATCACTAATTGAATT
CAACGTCCAAATATTCTGTGAGGACGAATCTACTGTCGTTTATGGAATCTGTTACTTGTCCTAATTCAATAAATAGCTGA
CAGTTCAGACAGCCTGCTCTCTGTGTGAAATATATTTGTACTATGCACTTTATCCTACCT
>M00285:128:000000000-BF978:1:2117:22865:13229_1:N:0:46
CGACGTACTGTTGCAGATTACTGATATGTTCTCTGTTTTGTGTGGTTGTCTAGTATAGGCTAATTTACGGACAGCTGAAG
TGACAACAACATGAATGAAATTTGCAGGTCTTTGACTTTCAGTGTTTTAAGAGACATGTGGAGACCTAATCTGTTGTTTG
TTTTTCTTTGATATTCAAAGCAATCATATATTCATGTGAGGATTGGGTTACTATTAAAATAATGCATTCTGATAATTTGC
AAAATGTC
>M00285:128:000000000-BF978:1:2117:24588:13230_1:N:0:46
TTGGTAACAGTTATTCGACTGAATTCCTACCCTGTAAAGTTAGTCGCTGATATAGCAAAGGCTTTCCTATTTGGCTAAAA
CAGCGTTTTAAAAGCAAAATCCATTGATTTGCCACTTTCAACAAAACGCATGGAGTAACTATTTGAACACAACAGTAGTG
TATGTTATTCAAGGTGCGGAGTCGTTTGGTATCAGTTATTCGACTGTATCTCTTACCCCT
>M00285:128:000000000-BF978:1:2117:5431:13230_1:N:0:46
GGTAGGACATTTACAGTCAACAGTAGGGCCCTGTAGAAGACAGGGACCTAGGAATACAAGTACATGGTTCCCTGAAAGTG
GTGTCACGTGTAGACAGCATGGAGGAGGC
>M00285:128:000000000-BF978:1:2117:28935:13230_1:N:0:46
TATTTAAAAAATCAATTGCTTTGTTAAAAAGATCTTCTTTTAGTCAATCCATACTTGTCTTGTATTTACAAAATTCTAAG
CAGATTTCCACATTCCAAGACTGAGTATACAGGTAGATGCCATGTTATGGCAATATTGGCAGGGCCTGGAAC
>M00285:128:000000000-BF978:1:2117:21796:13231_1:N:0:46
CAAAATACAGTAGATGTGGCAAATCTGAAATAAAAACTGAAAATGATAGAAGAAACACCCAGTAGGTCAAGCAGCATCTG
TGGGAAGAGATGTTACTGGGAATGGAGGGCTTAAGTTATAAGGAGAGAGTGGATAGGTTGGGGCTTCCCCCTCCTCCCCA
GAAAGTAGGAGGCTGAGCGATGTCATCATAGATGAATGAGGCATGCAAAGAGAGTGAATGGTCACAGTCTCCCCCCCCCA
GTGTAGGGGAGCCTAAAACTAAAGGGCATGGGTTTAAGATGAGAGGGGAAGTTCTAAAGG
>M00285:128:000000000-BF978:1:2117:13419:13231_1:N:0:46
ATAATGTAATGCTAATAGGTTTTGTTATATGTGTTAGAAGAAGCAACAATTTTGAAAAATAGTTCATATTACTTCACAAG
GAATCGTAATGTTTTATACCCTCTTAGAGGACCATATAAATCCAAACAAATGGAGTCTCAATTACACCTGCACATTTTAA
ATCTATGTTCCCTTTAATGTGTGTATTTCAAGCTGGTCATAGAGTCAGAGCCCAGTGTTTGGTTGATATATGATTTAGCT
ACCAATAAGATAATAATGTTAAATGCAGCCCTATCCCAAGGCCATAAAA
>M00285:128:000000000-BF978:1:2117:19810:13233_1:N:0:46
AACCTCAATAACTTCTGAATAAATACTACAGGAACATTGAGTGGGATTTGGAAACTAATGTTGCATGACCAACCTTCATG
CCAACACCTTGCTTGGATAATTTCCTTAGAACATCTCTGGCATTTTTGCTAAAATGAAGGAGACCTGACTAATTTAGTAA
AACCATGTAAAAGTAAAAGTCATGAGAAATGCCTTCTCTTTGACACTGAGGTAGCACCACAGACTACAATGTTATCACTC
TAAAAAGACATGAATAAGGATGAAGGTAAGATAAGATCTTTATTAGTCAAATATACAAA
>M00285:128:000000000-BF978:1:2117:3775:13233_1:N:0:46
CTGCACTCATCAGGCAAGTGCAGAGTATTCCATCACATTCCTGACTTGAGCCTTGTAAATGGCGGACAGGCTTTGTGGAA
TTAGGAGTTGAGTAATCCACCACAGGATTCCCAGCCTCTGATCTGCTCTTGTAGCCACATTCAGTATATGGCTATTCCAG
TCCAGTTTCTGGTCAATGATAACTCCCAGGATACTGATAGTGGGTGATCCAGTGATAGTAATGTCAGGGGTAATGACTGG
ATGTCCTTTTGTTGGTTATTATCATTGCCTGGCACTGTGTGGCATGAATGTTACTTACTG
>M00285:128:000000000-BF978:1:2117:6060:13236_1:N:0:46
TCCCTCCAATGATGCTGCCCATCCTGTTGAGTACTTTCAGTGATTTCTGCTTTTTTTTTACTTCAGATTTCTGGTATTTG
CACATTCGCTTTCATAAAGAACATCAGGACCTGGCTGTATGCCCTGCATAAGCGACAGGTTCCAAATCAATTATCTATAA
ATATTGGAACACCATAGTTTATGAGCAGCAGCACTTGACTGTACACAGTCTGGCTTGATTTTTAAGTGTTCCAACTGTTT
TCCTGCTGATTTTGGATTAACTGTGACAGCCAGTTTCCTTGCTGCGCACTTTATTCAAAC
>M00285:128:000000000-BF978:1:2117:6386:13237_1:N:0:46
TTTAGATTCCCAGCATCTGCATTTTTTTTTAATTTTCAGTGGTTTTAGAGATTATGTACACTTTGGCAATCATCTTCTAT
AATTCTATAACTTCTGACGTTTATTGGAGGGGGGTAAATATTTAATAGAGGAGGAAGAAAATAGGGAACTTTTTGGGAGA
ACCAGTGAATGCAATGTATTTAGATTCAAATGACTTTGAATAAGATCCTGCACAGGAGATGAATTAATGCATTTAGAGCA
CACAGAGTTGGCAATAGTATAGTTTGAGAATTAAGATATCA
>M00285:128:000000000-BF978:1:2117:24862:13237_1:N:0:46
ATTTGTAATAATGTATTATACTCAATTGTGCCATTTATTAAATACCATTAAATTAGTTTTAGTTTTAGAATTATAGCAAC
ACATATCACCATTTTAGACCTTTGAATCTTTGCTAGATCCCAGCAGACAATCCTGTCCTCCCAATAACGATCGTGACCCC
TAGCCGTGCTCCACTGCACTGTAATTTATATTTCTCAAGTGGCTAACCCATTTTAATTTGAAAAATTTAATTAGTTGCAT
TTCAGCCATCCTTACAGGCAGTG
>M00285:128:000000000-BF978:1:2117:7728:13238_1:N:0:46
AATGTTTAAAGGAAGTATCACAATTAGTTAACTAATTTTGTTACAACAAAGTTTTATTACAAGTAGAAATTAATAGGACA
GTTTTAGAGTAATTTTTAGAAGTTTAACTGGTACCCGTTAATTACATGAAGCTGTCACAAATAAAAGATGGTATGACAAA
CGTGGCCTCTCAGCCCATAAAGCTTACTCAGTCATACAGTTGTATTATATAATTTAATCAAACCATATCTGAACATTTCC
TAACCCAGAATCACCTCATTACATTTACTGCTGAACCATTATTTTATCAACTTAACACAT
>M00285:128:000000000-BF978:1:2117:17427:13238_1:N:0:46
GAACCACTGGGTCTACAACACTGCTTCCAGGGGCACCCTGCTAGTAAACACCTTCCAACCTGAAAATGAACCATTTATTT
CCTACTCTCTGTTCCCTGTCTATTACCAGCTTCAGTCCAAACACAACCAGCCTCCTAACCTCCACTACTAGAGTAATGGA
CTCTGCCCTTTATTCCATGCTCGATCTTCCTCCCCTC
>M00285:128:000000000-BF978:1:2117:12007:13239_1:N:0:46
ATTAGTTTTACTTTTTCTTCATATTGTATGCCTTTTGTTTCTACATCTCTCTACTGTCAATGGCACCGGTTGCAATGATG
CAATAAATTATGTGACATCACGACCACACAACAAGTTCTATAATTGTAATTA
>M00285:128:000000000-BF978:1:2117:20583:13239_1:N:0:46
ACCTGTGTGACCCAAGGACAAAGGCATTCCTCAGGATGCATACCTGGGGAATGGGTGGGGCCAGACCACTGATTGACAGT
GATGTTACTTGTGATTAGTAGGCCATGCGTTCCCATTACATGGTGTAAGTACTCCCACATAGTATTGGGTGGGGAGTTCC
AGGATTTAGAACCTGCAACGGTTAAGGACTGATGATATTTTACCAATTTAGGGTCCTGTTCAGCTTGGAGGGGAACATGC
AGATGACT
>M00285:128:000000000-BF978:1:2117:4756:13241_1:N:0:46
CTTTCCCTGCACAGATGCTGCTCGACCCGCTGAGCCCCTCCAGCAAATAGTTTGTTTCTCCAGGTTCCAGCATCTGCGGT
CTCTTGTGTTTGCAGATCTAGAAAATCATCTCATGTAAACTCCATGAATTTTCCCACCAGATGTTACTGTGAATTCTGTT
TGCTCAGACACTATTTCGATGAATCCCC
>M00285:128:000000000-BF978:1:2117:5531:13242_1:N:0:46
ATTAAGAGTAAAATTATAGTAAGGCACAGAATTGGTCGTCCAGAAGATCAGAGTTGTCGTATTTGGGGATCTTCAGGAGA
TGAGGGAGGTCTTAAACAAGCTTTTGCATTGTATTTACTCAGGAAACTGGCATCGTGGATAAATCGTGGATGTGGAAGGC
AGGGAAACAAGCACTAGTGTCATGGATCAGCTGGAGATTAAGTAGGAGGTGGGACTTTGATGCTTTACAGTGAATAAAGG
TAGATAAATCCCCGGAGCCTGACAAGATATTTCCTCG
>M00285:128:000000000-BF978:1:2117:16254:13242_1:N:0:46
CACAACTTCCTATTAATGATCTATTTAACATCTATGTTCGATGCTGTGTCAGTAGAATAACCAGGGACGCAAGACAGCAT
ACAAAATAATATAAGTAGCAAAAGCATAATGGCTGACCCTTCTCACCCCTCCCACCACCTCTTT
>M00285:128:000000000-BF978:1:2117:7287:13242_1:N:0:46
CTACTCATTGGAGAGGAGGAGGATGAGAGGGGACTTGATAGAGGTGTTTAAGATATTGAGAGGAATAGATAGAGTTAATA
GTCAGCGCCTATTTCCCAGAGCGCAGATGCTCAACACGAGAGGGCATGCCTTTAAGATAACTGGTGGAAAGTATAGGGGA
GATGTCAGAGGGAAGTTTTTCACCCAGAGAGTGGTTGGTGCATGGAATGAACTGCCTGGTGTGGTAGTGGAGGCAGATAC
GTTGGACAGGTTTAAGAGATTGTT
>M00285:128:000000000-BF978:1:2117:20140:13244_1:N:0:46
GAACTCCATTTAAAAATCTTTACCATTATATTCTACATAGTTATTTGTCAGTAGGGTTGTCCGATGTATCTTCTCAAATT
CTATTCTCAAGCACTGATAAGTAGCTTTCCTCCAATCTGTTAACCTGGTTTAATCATTCTTGCATCCTTCTCTACTATCT
TCTCACATTATTGTC
>M00285:128:000000000-BF978:1:2117:23178:13245_1:N:0:46
TTTTTTAGGGGAGAGAGACGTGGTGGATTGTGTTGTAGATTTCTGCTACGCTGTGTGTGAAGAAATGCTTCCTGAACTGC
CTCTTCATAATTTTAAGGTTCTTCCCTTTGTCCAGTAGTCTCCCATCAGAGAAGTACTTTACTTAATCTGCTATGAAAAC
CTTCCAATCATCTTAATAACCTAAGTTAGATCACACCTTCTACAGTCAACTTGTTATAAACCTTATATCTACAACCTGTC
TTCACAACTTAATCTTTCTGATTTCTTTGTATTCCAGCTCTTCCATAATTTATAGAAGCT
>M00285:128:000000000-BF978:1:2117:7023:13245_1:N:0:46
TGGACTACCATGTTCATTCAGCTGACCCAGCACTAGTAGCAACTTCACAATGTGGGCAGCAAATAGGAACAACAATCTTA
AAAGAGCAGAGCTATTATAGTTAGTTTAATTGACTTTCATGTAAAGAAAGTTGCAAAATATGTTTATGTGACATTTTTAT
AGAATACATGAGATTAGTGACT
>M00285:128:000000000-BF978:1:2117:5257:13245_1:N:0:46
CCTTCCACCCAGGATCGCCATTGGGGAAAAACACCTCCCTTTTCTTGCAGATGTCACAATTATTACCAATCTCATGTTTA
TCATAGACCTGTTAGTCAGAGTCCATTACATGATATCATCAATTTCAAAGGTCTGAGTTGCGAGACGGTGGAATCAATGA
ATCCAATGGAAGGTCAGAATTTGACAACTTTTTAATTGCACGCTGTATATTCAATCTTCGAAAGCACTTGAATCTGAAGG
AAACTAATAAATATTTCCCCAAAGTTATAAAAATAAGATTATTGTATGCAGTCCTTAAAT
>M00285:128:000000000-BF978:1:2117:27972:13245_1:N:0:46
GGTGCTATAGAAATGCAAACCTCTCTTCACACTACACAGGGTTTGTGGATACTGAATTAAGTTTGAACGGCTGGTCTCCA
GTGCTGTGGGCACTGTGAAGGTGAGGTGTGTGTCTCCACAGTGACTGCACCTTCCGTTTAGAATGTCTCAAAAACCTTTG
CAGCCAGCAACATACTTCATGAAGTTG
>M00285:128:000000000-BF978:1:2117:19911:13246_1:N:0:46
ACCATGGATTGTCCCGCAAATGGGGGCAGGCACTGTAGTGTAGCGGTTAGCATTACACTATTACAGTGCCAGCGACCCAG
GTTCAATTCCAGCCGCTGTCTTTAAGGAGTTTGCACATTCTCCCCGTGTCTGCATGGGTTTCCTCCGGGTGCTCCGGTTT
CCTCCCACATTCCAAAGACGTACAGGTTAGGAAGTTGTTGGTGTCAGAAGCGTG
>M00285:128:000000000-BF978:1:2117:12036:13246_1:N:0:46
GGTGACTAAAATTGCACACAATGCTCCAAGTGCTGCCTCACCAATATCTCGTAGAACTGCTTCATAACTTCCCAACTCTG
ATACTCAGTGACCTGACTGATGAAGGTCAGCATGCTAAATGCCTTCTTCACCGCCTTATCTATCTGTGATGCTGCT
>M00285:128:000000000-BF978:1:2117:13778:13247_1:N:0:46
CATTTTCTGTCACCCTCTCCTCTCTCATTTTCTCTCACTCTCCTCTCTCTCTCGTTCTCTCTCTCCCCCATTCTCTCTCA
TTCTCATCCCTCTCTCTATGTTACGTTTACCAATGCTCTAATGTGCAGGAACCATTCCATAAACAATAAGATGTTGCAAC
ATAACAACCAACGCGTCCATT
>M00285:128:000000000-BF978:1:2117:17780:13248_1:N:0:46
TGCCATTGGCCCAACGTCCATGCTGACCATGGTGCCCACCAAGCTAGTCCCATCTGCCCGTGTTTAGCCCATATCCCTCT
AAATCCCTCCAATCCATGTACTTATCCAAACACCTTTTAAATGTTGTTATCGTACCTGCTGTACTCACTTTCTCTGGCAC
CTCATTCCATAAACAAACCACCATCTGTTGCCCATCAGGTCCCCTTTAACTCTTTCCCCTCTCACCTAGATCGGAAGGCA
CACGTCTGAACTCCAGTCACTCCGCGAAATCTCGTATGCCGTCTTCTGCTTGAAAAAAA
>M00285:128:000000000-BF978:1:2117:7981:13248_1:N:0:46
GCGTCTGTGGGAATCCTGGAGGAAACCGGAGCACCCGGAGGAAACCCACGCAGACACACGGAGAGGGGGGAGAACGTACA
AGCTCCTTACAGGCAGCTGCCGGATTCGAACCAGGGGCCGCTGGCGCTAACCGTCCGCTACGCCACCGTGTCAGCCGTGT
GAAATGTAAAGGAAGTCGTTATACATTGCGACAAATCTTCTGGAGAACCGATTGACCCACCTGCTCCCCCACACTCAACA
GTCCTGATGGTTTAAACTTTCTAAACACAGAGACAGCAGTAAATTATTAACCACCTGCTT
>M00285:128:000000000-BF978:1:2117:26634:13249_1:N:0:46
TGACGTGGGATTCTTTATGCTCACTCAGGAGGGTGGAAAGTAACTTTCTCTAATGATTCAGCACTTTAAATGCCCGCCAC
CAGCTCATTCACTTTAATACTATTTATTTAACCTGCCGTATTTAATTTAAACTTCTGTAGTCTTAATGTTTTCTTTTTGT
TCAGTGTGTCTGTGTGTCTCTTCTGTTTGTTATTTAGTGGGACGTGCACCTGAGGAGGGCAGTATCTCGCTCCTATGCAT
ATGGTTGTGACAATAAAACTGATTCTGATTCTGATCCAAAAGGTAAGCACCTCTGACACT
>M00285:128:000000000-BF978:1:2117:12887:13249_1:N:0:46
CCGAACATGATGCACATTACCTGGTAACAGTATTTATTCAGTGATATTGATTAAGTAATATAAATTAAGCAATGTTGTGC
CCTCCAACCAGTAGCTCTGAGGCCCTTTGAAGATCAACAGGTAGGTGGCTGGAGGCTCAGCATTCATCCATAGGATAAAC
TGCACATTTACACAACTGATCTCAAGATTCATTCAAGTGTCAAGCTGACAGACAGAAGCATGTAAAGTTCGGGCAAGACA
GGTAATCAGAAAATGAAAACATCTCAATTTTCAAAAAGATCGGAAAGCACACGTCTGAA
>M00285:128:000000000-BF978:1:2117:8213:13250_1:N:0:46
TCCTCCCTAGCTTACAAATGCCTGACTTGTGTTCGGCCTGGACAGGCAAGCGTTTGGGAGTCTGGTGGGATGGATTTGCT
GGCTGCTGTGTGGCTGCTGGCATCTCCTGCCGTGTGGGAACTTGGTTCACAG
>M00285:128:000000000-BF978:1:2117:8319:13250_1:N:0:46
ACTCATTCCTGGACTCCTGAAAGAACCTGCGAATTTGAAAATAACTGGATCCAACAGCATGCTTGCCTTCAGTGGTCAGG
ACATTGATTACAAAAGTGGGGACGGCCACATTTGGAGTACTGCAGACAGAAAGGTGGTCATTAAACTG
>M00285:128:000000000-BF978:1:2117:7100:13251_1:N:0:46
ACATATAGGCCCTATGCACAACTTTAAACTGTATCAATGAGTGTCTTGCACACATTGAGGATGTATTAACTTAATGAAGG
CTTTTCTTCCCAGTCTCTATAGATATAGAAATCTGGAGTCCACTTTCCCAATCATTTTTAATTTTGTCGTGTGAATCTGA
CTGTATTTTCATAATTAAATCACAAATTATTGCTGTCAAGCACTTCTGATCAGTTGCTGGAATCTAAATGGAAAAAAAGA
ACAAGATGCTGGAGGAACTCAGCAGGCCAGGCAGCATCCGTGGAGAAAAGCAGGCGGTT
>M00285:128:000000000-BF978:1:2117:23455:13251_1:N:0:46
GGGTAATTATTGACGTTCTGTTTTGCACATTGGGAAAAAGATTTTTAAATTTTAAAAGTAACTGTTTCATCTGCTGTTTC
TGTGAATCTTGTAAATGGTCCAACTTTGTCTCAAGGTTCTCCAAGATATTTTGGTTTTCTAGCCTTGCTGAAACAATATT
TCGTCTACATTGGCCTTCCTCATTGTCAACAACAGATGTCTGAGGGACATTCCTCACGCACTGATTCCCAACTTGAGACT
TTGACAATGGTTCAACACAATCCAAAATCACCTTTGAAAAGCGTTCACCAAAATCAGGA
>M00285:128:000000000-BF978:1:2117:17793:13252_1:N:0:46
CCCATGGCTTCTGCTCCTCTGCGTTTGTACAGCTGTACCACCCACAGTGACATGAACCCAGCTCTGGCTGCATTGCCCAG
AGGTACATTCACCCTTATTAATTTTTCAAATTGTTCTGGAGTGAGAGGCAATCTGAGAATTCCTGATTACCTTCCTGTCT
CCCTTCCTCTGCTTGGTGGTCATCAATTCTTCCCATGACTGCATTTCCTTAAGCTGCAGAGTGACCGCCTC
>M00285:128:000000000-BF978:1:2117:20111:13254_1:N:0:46
AGTGCATTTAACCATGATTACATCAATATATTACTGTTGTGATTGTTCTTTGCTCTTATGAGAAAGTTGTTACTTACTCT
CCCTAAAGGTAGCCAGTTGAGAAGAGATAAACTTGTGTATGCCATAAGTTGCCCCGATCTGAACTCATGTT
>M00285:128:000000000-BF978:1:2117:2140:13255_1:N:0:46
AGGATTTCAGTCAGTCAGGAGAGTGGTGAGGAAGATGTGAAAGAAAGATTGCGAGTGAGGTGGGAGGTGCTGGGAGTTGA
TGGTGGTGAAGGGATTTCTTGTCACTCAGGCATAATCACCATCGTTGGCACTCGTGTTCAGAGAAATTTGTCACTTCAGG
CCACGTTTTCGGCACTAAGGCTCGACGCTGTGTCACATCATCGAGGAACAAGGATGTTTTCTGCCTGTCACCTCCAGGAG
GGGGAATCAATGAGGCAACACTGCCAGAGCTAGATTTCTTAAAGCTGCTGCTAAT
>M00285:128:000000000-BF978:1:2117:2451:13255_1:N:0:46
CCTCCCTTCCCTATCTTCTCCAAACACCAGGTATCCTGGAATATTTGGACCCCATTCTGCCTTTTTTTTTTAGCTAAATC
TTTCTTATCTCAGTCTAAGTCTAAGTTGAGTTTGTTGTCAGATGCACAAGTCCGTGTGTGCACAGGTGCAATGAAAAACT
TACTTGCAGCAGCATCACAGGCACACAGCATCAGGTAAGCAGCATTCGCTAGAAAAATATAAATTAAACATAAATTATAC
ACAGTTTTTACAACACAATTAGGACAAA
>M00285:128:000000000-BF978:1:2117:24671:13259_1:N:0:46
CGCAGAATCAGATGGTAATTCCTTCTCTTGCAACTGCTGAACCTCGTCGTTCCACAAGCATAATGTCAGAAAAAGGCACA
CCACATGTGGTCTTCTGATGGAGTCTCTTGTTACAGTCTCTGATACAGTGCACATGCATCTTGCCTGTTTCATTTCCTAA
CAACAGCTTGTATTAGTGTAGCAACTGCAACCTGGCAGTGCAGCCCAAAACACTTCAAATGAGCACAGTCAGACAAAACG
TCACAT
>M00285:128:000000000-BF978:1:2117:9921:13259_1:N:0:46
ACAGGACAACAATTGTAGCGTATGCATTTCATGCTGCTGAGTCGTTTGGAAACAGTTATTTCACGGTACCTATTAACCCT
GAAAAGTTAATCGATCTGATAGCAACAGATTTCTTATTTGGCTAAAACACCGTTTTCTAAGATAAAACCATTGATGTACT
ACTTTCTACACAAAACACATGCAGTAACTACAAAAGAACAATTGTAGTGCATGTATTTCAGGGTGCTGTGTC
>M00285:128:000000000-BF978:1:2117:26233:13259_1:N:0:46
ACTCAAAATCTGGGGTACAGTCTCTTCCAATCATCCCAATGTTGCTCCTCAGTGCCTCATACACAGCCTAATAATATAGC
TGCACATACATATGGTCAAATATCATTTGCTAAAACTATTTTGAAGAAAGGCCAAGCTCCTGAGATATGACCTGATACGA
TCCAGACAGCTGGATCTTCACAGATCTATTACATGCCACTTGAAAGGCTGCCAAAGTTATAACAGCCCTTTCATGCCCAA
ATGTGTTGACTTTCACAAATGAACCTCATTACATAAAACAGAACATGTTCTTAAAATCT
>M00285:128:000000000-BF978:1:2117:21333:13260_1:N:0:46
AGCAAATTTTAAATGTCCTTGCTGAAATCATATTTCTTTGGAGCTCTGTATTCAGGTCTGCGTTCCCTTAGTATTGGAAT
GCATGCTTGCAGTTCAGTAACCAGATTTGGTCGATTAGAACAGATTTGACAACGCATGTTCTCGTATGCACGAAGTAGAC
AAAGGCTACTTATCTTTCTCAACGAAGAGAAAGTTGATTTGAGATTTACACCAAAACTTGGTTTACCAAAAAAAGATGCA
AATATTTCACATGGTCAGGGGAAAAGATATC
>M00285:128:000000000-BF978:1:2117:28797:13260_1:N:0:46
ATGCAAATCAGAACTAGATCTGAGAAGTGCAAGCCACAGTTTCTAAATTTGCAGACGCCACAAAGCTTGGCAATATTGTG
AATTGTAAAGAGAATAGTGATAGATTACAGCAGGATATAAACAGAATGGTGGACTGGGTAAATGCATGACAGATGAAGTA
TAATGCAGAACAATGTGAGGTACTGCATTTTTGTAGGAAGAGTTAGGAGAAACAATGTAGAATAATGTATACTGTTCAAA
CATGAATACAGAAGCAGAGGGTCCTGGCTATATGTGTGCACAAATCATTGAAAGTGCC
>M00285:128:000000000-BF978:1:2117:10786:13261_1:N:0:46
AGATTGGTCTTTTTCTCACCAGCATGTGCAAAGGTGATCTCATTGGTGCATAAAACATTCTGAGAGGGGTTGACAGGGTT
ATTAAGAAGCAGTCTCTTCAGGCTAGAGAGTCAAATCATGGGCATAGTCCCAGGATGCAGTAGGCCATTTAGAACTGAGA
TAAGGAGGTCTTATTTTCACTCAGAGGGTTGTTAATTTTTCAGATTCTTAACTCCTGAGTATTAAAGATGCTGCATCTTT
AATACTCAGGAGTTAAGAATCTG
>M00285:128:000000000-BF978:1:2117:23808:13262_1:N:0:46
CATCTACGAGACTCCTGGATGGATGCATCGATGTAAGAAAAATAGAGGGTTATGGGCTCCGTAGGAGGGAAGGGTTATAT
TGATCGTGGAATAGGTTGATATAGGTAAGCACAACATCGTGGGCTGAAGGGCCTGTACTGTACTGTTCTATATTCCTATA
CTC
>M00285:128:000000000-BF978:1:2117:27039:13262_1:N:0:46
AAACACTATTGTGTATACTTTAGTTCATTCCTGTTCCACCTTACCTCAGCAACATTAAGGCAGAAGCTGAAAAAGGATAT
GTAAACATTTGTGCCCTGAAGGTGCCGTGCAATGACAATCTCCAACAGAGCAGTTATTACAAAGTTCTATTTTCTTAAGT
CATTCTTTTTAAAGATAGTTTTGTGTGGATTCATTATCTATGAATTCTG
>M00285:128:000000000-BF978:1:2117:10151:13264_1:N:0:46
CCAGAACTTTTTTTCATTATTGCACCTCTTTTCTTCTATTGCTGAATCTCTAATGACTGTTAGCCAACTTCCTTTCCATT
ACAACTTATTGCTAACTACTGAATAGGCACCAACCCTTCTGGAAGAGAAATCTAACTGAATAAGCCTTGCTGCAGTTCCC
ATTGAACTCTTGTCTGCTGTGTAAAAATGATGCTAAATCACGAGTACACATCACAGTATCATTTAGGGAAAAGGTAAAGG
GATGGGAGA
>M00285:128:000000000-BF978:1:2117:16347:13264_1:N:0:46
TTGGTAAGTTAACTGGCCACTGTAAATTGCCTCCGGTGTGTAGGCGAGTGGTGGAACATGGTGATTCATAGAAATGGTTG
GCATGAACTCAGTGTTCTGAAGGGCCACTTCTATGACAAACTGAGACACTCAAAAACTACCAGCATTTATAATACACTAA
CAACGGAAGGTCCTCAAACCCTTCAAAGGAGAGCTTCCGAATGAAACTATCCACCAAGCCACGCAAGAACAAGTCTGAAC
ATAGAACCAAATTCTTACTGGTTTCGAGGAACGAGACTGGGGCTGATGAAGTCTCAGTCG
>M00285:128:000000000-BF978:1:2117:15092:13265_1:N:0:46
AATTCCCGGAAATCCACCTTCAAAGATTATTTTCATGCGATGAAATTCCAAATTTTTCAGAGGTTTCCCTAGTCTCAAAG
TATATTGTAGTAAAAAGTAAAGACTCACAATCTTTTCAGAAAATAGGATGTTGAAAGACTGAAATATTTTACTTAATTGT
TCTTTATAAAGGGTTTCTCAGGAATGTATTTCTTTGGTTTAGTCTTCC
>M00285:128:000000000-BF978:1:2117:16522:13265_1:N:0:46
AATCCTGTCTGATCTTCAGAAATAATTTGTGGGAGAACTTTTTCCAGCCTAAGGGCCAATAGTTTGGAAAATATTTTAAA
ATCTACATTTAATAAAGAGATAGGCCTGTATGATGCACAATCAGTGGGATCTTTATCCTTTTTAAGAATTAAAGAAATAG
TTGCTTCATAAAAAGATTGTGGTAACTTGCCCACTGATAAAGCATCTTTAAAAGTTTTGACTAACCAAGGAACAAGAGTA
TCAGAAAAAGCTTTAAAAAATTCAACTGTATATCCATCA
>M00285:128:000000000-BF978:1:2117:25328:13265_1:N:0:46
AAAAGAGAAGAAAGTGGAAAGAGAGGCAGCAACAACCAAAGCCCAATCTGCCATCTGGAACTACCTGTCCTGAATGCGGA
AGAACTTTCACAGCCAAGATTGG
>M00285:128:000000000-BF978:1:2117:19692:13266_1:N:0:46
ACAAAAGAAGCACACCAATTCATACTTCAGTGTTAAAGCTACTTTATTAATAACTACATCTGATAATACGTAAAATAAGA
ATAAAAAGTTAGTATATTAGTACACAATAGAATGTTAGAATCTTAAACTATAACCCCAAAACTACTCGTTGTATGTGCGT
GTCGAATTCCTAAACTCCAAGTCCAGGAATTAGTTCTTAAAGTTCAGTTGAGTAAGCCGTACGATGAAACACGAATAAAG
GCTTCTTCACAAGCACCGTCCACCGAAGACAAAACATAGATATAGAGAGAGATTAGAG
>M00285:128:000000000-BF978:1:2117:29621:13269_1:N:0:46
CACCTGGAATGGAGAACTCAAGTACCAAACTCAATCAGCTAATCAAAAGTGTTCAGGGGAGGGAAAAAGATTAGTGGAGA
AAGGGAAAGAATGCTAAGAAGCCAACGAATGACCCAACAGTTCAGTGGGTAACTGAGTGCACTACTGATCAAAATGTGAA
AGATAACCTATGCAGCCACGTTCGGAGCCAAGTTAGTTAAGTTAAAAGATGGAACATGTAACAAAAAAATTTTATTTACG
GAAAAAATGATATGTTTATTTTTAATCCACAAATGTCCCTATTGTATTGGCCTCTACCAT
>M00285:128:000000000-BF978:1:2117:27515:13269_1:N:0:46
GTGTATGTATGCTATACCAACAATAGACTTGAACTTGAAAAATTCTATTCTATTCTACAAATACTTTCTGCATTCTCTCT
TTACATCCTTCCTGAAGGTGCTGAATCGACAACAGTGGGCAGTGGGATACTTGAGAAAAC
>M00285:128:000000000-BF978:1:2117:12564:13269_1:N:0:46
ATCTGCACTTGTTTTTGATTGTAGCTTCCTTCTGTACATCACAGTGGCTTAATGACCATTAAGTTGAGAAGGACCTTTGA
AGGCAGTGCTATCAGGTCATACTGCTGGTTGATGAATCTTGTATCCCATTGCGTAAGTTGTGTTAGTGTTGAGGAACAGA
GTGCTTGCCATTTTGGACTTCAAATGCAAGTATCAAGCACAATTGTCTTC
>M00285:128:000000000-BF978:1:2117:13023:13269_1:N:0:46
TATAGCTACATACTCAAGAACATTACCCTTTTCAGCACTCACCGTCACATCATCAAGGCCCCTCTCCTTGGTGAATAGAG
AGGAGAAGTACTCATTTCGTCCCTCCCCTACCTCTGCCGCCTCCAGGCACATCCTCCCACCATTGTCCTTAATAGGACCT
ACCTTTACCCTAGTCATCCTTCGTCCCTTCACATAAGAGAACAAAGCCTAGG
>M00285:128:000000000-BF978:1:2117:3281:13269_1:N:0:46
GCAGTAACTTTGAAGTGGCTATTTTTCACAGTAAGGTTAAACTATGCAGGAGTGTGATTTTCAAATATAGCAGTAGGGGG
GTTATTTAAAAATATTGTCATAAGAGATCGTTATAGTATTTTAGAATGGATAGGACAAAAATCACATTTCACCCTATAAA
TGACTTTGTTTATGATCCAGGTAAAATGTTGGGAGAATGACCCTACAGTCCTCAGTGTAGTTAATTCTCAGTTAACATCT
ATTTGATATTCATTAAGAAATTTAGATACCTGTAAAGATCGTTAAATTAGAACCACTAA
>M00285:128:000000000-BF978:1:2117:11033:13269_1:N:0:46
AGCCTGACATCAATTGCTTTGGGTATTATTAATCCATTAAGGTGATGAGTGTAGGGTCCATTGCCTTGGCTGAAATTGGA
TACAAACAGTAAGTGACTACTAAAGGGAACTTGTAGGGATGGGAACAAACTATAATACCAATTGAACCTTTTCTAGTAAT
GCGATCTAGGTGCTTTCTCATTCATTTTGGTCTCCATAAAAATGGGTGCTCCATTAATACACAAAG
>M00285:128:000000000-BF978:1:2117:18556:13270_1:N:0:46
CCTGGTGCCTCGCCCTCAGACTTATTCCTATCTCGGTAGAGGGTGTTCTGGAATATCATTGTCTTTATTATACTCGCTGT
AGGCTCGAAGCCTTCCAACGGAGCCTTCCGCCTTCTCGTCGAAGCGGGCGTCTCGGGTTCGAGTCCAGCCTGGATGCCAC
CCCATCCTGGGGATCGTCGAACTCCAACTGGAAATTTCAGTATCATATCTTCCTCTCCGGTCTGTGTGGAGGAGGACGTC
ATCTTCGGTGCGGGCCGGGCACCGGAACAATTACAGCTCATGCATTTTTCGCCGCGTGCC
>M00285:128:000000000-BF978:1:2117:28764:13272_1:N:0:46
AATCTACACTCTTTCCCTACACGACGCCCTTCCGACCTAAACTACACTCTTTCCCTCCACGACTCCCTTCCAACCACGAA
CACACTCTTTCCGTCCACGGCGCTATACCAACACATATAGAACGTTCTCAGCCCACAGGAACAGGACAGCTACCGCCAGA
TGAAACCCGAGCGTGACACGAGTTACACGAGCACGACTCAAGAATCAAAGAGAAGAAAAGGATGCTAGGCTCACAGAGAG
CGAAGCAGTAAGCCCGCACGAGCTTGGAGAGAAGTTGCACAGGCGTACTACAGTCGTCTG
>M00285:128:000000000-BF978:1:2117:23120:13272_1:N:0:46
CATGGAAGACTACAGCACAGGAACAGGACCTTCAGCCTACCATGTCTGCGTCGACCATGATGCCTATCTAAACTAATCTC
AACTGTCCATATTTCTCAATTCCCTGCCTGTTCGTTTGTCTGTCTTAATGTCTCTTAAACATCGCTATCATATCTGCTTC
TAGCACTTCCCCTGGCAGTGCATTCTAGGCATCTACCACTTCAGGAACAACTTCTTACCCTCCGTCATCAGATTTATGAA
CAGCCCA
>M00285:128:000000000-BF978:1:2117:11274:13276_1:N:0:46
GGGGTGAGTTGAAAACAACTTGGCGCTTCACAAAGTTTTACTGGAAAGTTTAAAACAAAGAAACAGTCACAGAGCAGGTG
GCACTGGCTTAGATGAGACGAGACAAAGGAGACAAATGATGAGTTCAGGCCGGGGGAGAGGAAGAGCAAGAGAGATATTA
ACAAAAAGACGACACCTTTTGAACCCGAGACAAGAGATATTATTTAGCTAACAATAGTCCAACCAGGAAACCTATGAGAT
GCTTGTGGCCAAACCGACCAATGAAAAAACCACATAGTCACCTGATGGACAAACCAATA
>M00285:128:000000000-BF978:1:2117:19088:13276_1:N:0:46
CAGCCGCCCGCCGGCCCCGCGCTTCCGGACTACAACTCCCAGCGTGCACCGCGCGGCCGGCCCAACAAAGTCTGGAGACT
GGGGGGCCGATAGAGAATCTGCATTCACGTAGCGCCACTCACTGCCGCAGCCAAAATGCGCA
>M00285:128:000000000-BF978:1:2117:18866:13277_1:N:0:46
GGCTGGGCATCACACTTCAGAAGAATGTCAAGGCCTTGAAAAGATACAGACGCTCATTAAATGTCTAGAGAGGATGTTGC
CTCTGGCTGGCGAGTCTCGAACTAGGTTAATTGTCTCAGGATAAGGGTAGGTCATTATGGTGAGAGATCAGGAGAAATTT
CTACACTCCA
>M00285:128:000000000-BF978:1:2117:25089:13277_1:N:0:46
TAGGTAGGTGTTTTTCTATCTCTTTTAAGTCCGGATACAGAGTCAACTTTTCCTCCTCTCCTGTTTCGACGAACTGTTTC
TGTGGTTTCTCCGCACCTTTTTGCAGCACCTGACATTTTCTCAGCCTCTCCCCTTATGTCCTAAAGAAAAGCTCAGTACT
TCTGCCTCCTGCGCCCTCTTCAGTTTTCTTTTCTCTGTCTTATCTCCGGCCTCGTAGTT
>M00285:128:000000000-BF978:1:2117:5861:13278_1:N:0:46
NNNNNNNNNNNNNNNNNNNNNNNNNNNNNNNNNNN
>M00285:128:000000000-BF978:1:2117:10263:13278_1:N:0:46
AGTAGAACATTGAAAATCACTAGAAGTTGCATAATAAAAAAAATCTCTGAACATCTTTGCAAGGTGGTCAATTTTCATTT
TGTCCAGAAATTAACTGCTAACAATTCCTTGCCTTGAATCTAAATAACAGCCTTTTCTCCATATGGTATACAAGCCACAT
CCATGTCCCAACACTGATAGGCATTGGGGAAAATGATCAACTGAAAACAATTAGAAGCAGTCACTCTATCTAGCCCAGAA
>M00285:128:000000000-BF978:1:2117:26764:13280_1:N:0:46
TTCTATTTGCTTATTATAATAATTCATAATTAAATTTCACATTCTTGTGGGTTTCAGTGATTAAATAATTAAACAGTCTA
TTTTTGCCCTCACTGCTACGACAATAAACAGCCATATCCTACTTTCCATCACACTTAAAACCCTCAGTATTTTAACTCCT
TGGATTTCAGTGGAATATCAGCTGGGTACGATAATGTGTAGCTTATTTGTTGTGTTGTATTCACAGTTAAGGCAAAATTG
CCAAATAAACCAAATC
>M00285:128:000000000-BF978:1:2117:11947:13281_1:N:0:46
GAACAGTTTCGCTCCCATCTGTCTAACCCCTTCATAATTTAATTATCTCTATCAAATCCCCTTGCAACCTCCAAGGAAAC
GCAACCTCCAAGGAAACACAACCCCAAGTTTCAAAGAAGCAACCCCAACTTCTCCAGTCTAGCCACATAACTGAAGTTCC
TAATCCCTGGAATAGTACACCTCTACTGCAGCCTCTTTAAAACTTCTACACCTTTTCTAC
>M00285:128:000000000-BF978:1:2117:16022:13283_1:N:0:46
TGTTGAATCCAATTGGCTACCTCATCCTGAATACCAAGCAACTGGAGCAGCCTCCAATGTGGGACTTTGTCAAAGGCCTT
TCTAAAGTCCATGTAGAGAATGTCCACTGCCTTTCCTTCATCAACCTTCTTGGTAACC
>M00285:128:000000000-BF978:1:2117:23530:13283_1:N:0:46
GAAATAACGGAGTATTCCCAAACTTACTGCTGCTTCCCTGTGGCACTTTCTGTCGGTTTTGGGAGCTCACCCGTAGACCC
CTCTGCCGCTTCTGGAGACCAGTTGCCTTTCTGCCTTTGTCTCCCGCTGTCTGCAGCCCGGGGGCCCGGACTCCTTCATG
TGCGCGAAATCATGATCCAGTTACACTTCGCTTCGGGCCGCAGCTCCCGGCTCCGGGAACCGCACTCGGGACACCATTGC
CAGTTGTGGGAGCTCCCCGTAGTCCCCTCTGTGGTGACACTG
>M00285:128:000000000-BF978:1:2117:2255:13285_1:N:0:46
CTTGTGTTACGAAGTAGCTTACTTAGGCAAATATCCCTTTAAGATGGGACGTTGTGTGTGTGTTTGCAACGTGTTGCGTC
AGCAGAAGATGGGACTAACGTGATGACATCATTACAAGAAAGAAAAAGATAAGAGAGAGAGAGAGAGAGACAGATGGCAA
GAGAGAAGAAGGAGAGACGGCACTCTGTTTTGTTTCTGTCGATGGATGGGGGACAGTAACTGCCTGTTGTCACTAAAATC
CGTGGATGGATTTCTGGAGTAGTCCAGTGGAGTTCACTTTGTCGGTAACCTGTAGAAGG
>M00285:128:000000000-BF978:1:2117:11333:13285_1:N:0:46
CTCTGCTAATCTACCTCATAAATACTTCCAACCTGAGCTACTACTCAGATTTCCTACTAGAATGGGCATTTCTGCTGTCC
CTTTTCAGACATAGGGATCCTGTTGCAAATATAAACCTATACCTTTGAAATGTGTTTTAAATTTGGTCAAAGTTCCAATA
ACATCCCAGGTGGCTCTCCTCACATCGGAGAGCACACGTCTGAACTCCATTCACTCCGCGAAATCTCGTATGCCGTCTTC
TGCTTGAAAAAAAAAAAAAGAACAGACATACAAGAGTAAGACATAGAGCATTGCACAAA
>M00285:128:000000000-BF978:1:2117:26275:13286_1:N:0:46
TACCACCCTCGCTGTGCTGGGTCTAGCTCTCTCTTGATCAGTGGGCTAAATGCCAACTGTAAATGACTCCCTGTGTAGGT
GGGTGACCATAGAGTCTGCTCTGCCATTCAATCATGGCTGATTTTTTTTTTTAAACGCCATTCTTCAACCTATCGGAGAA
CCTATCAACCTCTGCCTTAAACTGATCCAAAGACTTGGCTTACACAGCCTTCTGTGGCAATGAATTCCTGCCCTCTGGCT
GAAGAAATTCCTCATAACCTCTTTTCTAAAGGGACATCCATTTATTCTGATGCTGTGCCC
>M00285:128:000000000-BF978:1:2117:19731:13286_1:N:0:46
ACAGAAGTACATCTCTCTATAACGCAGGCAAATGGGACTTGTTCAGATGGGTCAAGGTGTTTCTATTTACTTTGCAGGTT
TTCCTAACTTGTTCTGCAGGCCTATACACACCCTACAGATGAGAAGATAATGCATACAAAGATAATATCTTTATTAGTCA
CATGTACATTGAGTTAGCACGACACTGTTACAGCGCCAGTGATCGGGGTCTGATTCCCGTTGCCGACTGTAAGGAGTTTG
TACGTTCTCCCATGTCTACGTGGGTTTCCTCACACATTCTAAAGACGTACAGGTAGGTA
>M00285:128:000000000-BF978:1:2117:24491:13287_1:N:0:46
GATAATAGATCTTTATTAGTCACATGTACTTTGAAACACACAGTAAAATGCATCTTTTGCACAGAGTGTTCTGGGGGCAG
CCCGCAAGTGTCGCCACAATTCCAGCACCAACATAGCATGCCCACAACTTCCTAACCCGTATATCTTTGGAATGTGGGAG
GAAACTGAGCCACCTGGAGGAAACCCATGAAGACACGGGGATAAAATACAAACTCCTTACAGACAGTAGCCGGAATT
>M00285:128:000000000-BF978:1:2117:13202:13287_1:N:0:46
AGACCTTTGGCTCTGTGGTGCCCCTAGGGAAGAACTCTTCCACTCCACAACCTAACTGCAGTTTCACACTGTCACGGACG
GAGGCAGATCACAAGGATCAAGGAACTGACCACGTCCCCTCAAGCTGATCATTTCTGCTGCTACAAAACTTCTGTACCGG
TTCCCCATGAATCTCAATTCCTTAATCGTCCAAACATGTACATATCTCCGCTTCTAACATCTCTAATGATCCGGCCTCCT
CAACTCTGGTGGACAACAAATTCTGGAGATTCACTACCACTTGAGAAGAAATTTCCAAA
>M00285:128:000000000-BF978:1:2117:12841:13288_1:N:0:46
GTGATCTCTAGGTCACATAATGGTTGCAACATGCAAGAAGGCTATTCTGCTCATTGAGTCAGGACTGGCTTTATGGACAA
AAAATCTGGCTAGCTCCTTCACTCCAGACCTCTTCCCCACCCCCCAAACGCCTCCTCCTCTGCCACTAATCTAATTTTTA
ATTTCACAATTTTATGTTTTAATTAAGATTTAATCATATATATTCTGTTAAAATCAATTCTCATTCCATCTTGAGAAGCA
TACATAACCATCTCTTCGTTATCATATTGTGCAATTTTAAAAAAAATATTACTACCCGTT
>M00285:128:000000000-BF978:1:2117:3464:13289_1:N:0:46
AAATCAATGCATTTAGCTTATAAAACGCTGTTTTAGCCATAGGAAATCTATTGCTGAATCAGCGATTATCTTTTCAGTGG
TAAGTGGTAGTGTTAAATAACTGTTACCAAACGTCTCACCACCACGAAATACATAAACGACAATT
>M00285:128:000000000-BF978:1:2117:7732:13289_1:N:0:46
NNNNNNNNNNNNNNNNNNNNNNNNNNNNNNNNNNN
>M00285:128:000000000-BF978:1:2117:23288:13290_1:N:0:46
TAGTTCTCTCAAGACAATGATGAGCACAAAAATTTGCCAGAAACTAAACTGCACAGTTATAAACCAAGACCAAATAATGA
TTTCAAGGTAACTGTCTAACTAGATGATGATAAACTTGACTCATCCTTCTTGCAACTCATGAACTATATCAACCCACCAC
ACCCTCTCAGGTTCAAGAACAGCTACTTCCCTTCAACCAACTGG
>M00285:128:000000000-BF978:1:2117:12596:13290_1:N:0:46
CGGCAGAGTCTGGATGGGAGGGGATCGAGTTTCACAGATTGCCCGTCTATAGCCGACCAACTTCCGTATCTTATCCCTCG
ATGCCTCCAGTTTAAATGTCTCCTTGTTCTTTGCCTCATGTACCCCTGTCTCCATTACCCCATGAACTCCTTCGGTTTCG
GATCACGTTACTCACTGACACAT
>M00285:128:000000000-BF978:1:2117:17094:13291_1:N:0:46
GTTTTGCAACAGCATTACGGTGCAAAGACATAACATGACTGTAAATTACAAAGTAAAATAAATAGTGGAAAAAGAACTGA
ATACAAAGTCATGTTCAAGGTTTTATGGACTGTTCAGAGATCTGATGACAGAGGGGAAGAATCTGTTCCTGAACTGCTCA
TTGTGAGTCTTCAGGCTCCTTTGCATCCTCCCTGATG
>M00285:128:000000000-BF978:1:2117:16475:13294_1:N:0:46
CGTTTTTAATAACTTACCAAAAGCCACGCATATCCCGAACTACAAAAAACATGGCCGGCGGAAGTGACGTCTTACTGTTG
CCGGAACTCGAAGGTTTGCCCGCAACGGCCAACGGCGTTTCAGAACCCAACATCGTGAGTCTCTACACCACCCCCCCCCC
CCGAAACGCCCCGCG
>M00285:128:000000000-BF978:1:2117:21423:13295_1:N:0:46
CACCTCCTTCAGATTGCATATATGAATAAGGACCAATAATAAGATCAGAACGCACACACCAAGGACTCTCTTTAGGAAGC
TGCAGAGATGCTGTATTAGCTGAGTGCCAACACAAATGATTAAGACCTGCCTCGGTGTAGCCAGTGAAAAATGAACACTA
AACAGCATAAAGCTTACTGCAGCATTTCTACATGCTACATCCGTGCATAAGTTCAACTTTTTATGCTCTAATATTGTTAT
TTGCAAGAGTGATATGGATTGTATGCCCTGTCAGCAGGAGTCTCAGAAAGCATACTATCT
>M00285:128:000000000-BF978:1:2117:21857:13295_1:N:0:46
TGGCCTAGAATTCAAACGGTATATGTTTCCACTTTACTGCACTCTCCTTGACAATTGTTTGCATTCATGCTCCATTAACA
CCTGAATCTCGGTTCAGACTTTTCATCGTTCGGGAAAAAGTATATTCGGAAGATATTCACTTAATTGAGATGTGAATTAT
TATGCGAAGCCTCGATAAAGTGAATGGAGAGGACATATGAACACCACAAGAACTTGGAGCAGAATTACGCTGATGGGCCC
AATGAGTCTGTTGCACCATTTTATCATGGCTGATTTATTTTTCCCTTTCAGTTCCGTTCT
>M00285:128:000000000-BF978:1:2117:12997:13295_1:N:0:46
GGCGTATCAGTCAATTCTATTTGCTTAAATTCAGGAGGGAGGTTCTTTACCAATATCGATACAATTACATTTGTAGAAGA
AAATTTAGCTTGCAACTGTGCCC
>M00285:128:000000000-BF978:1:2117:9118:13297_1:N:0:46
GCCTGTTCTGTGTTCTATTGTTCTATTGTACTATAACTCTTTTCCTGTTGATACTTCATGAGTTTTGAGAAGAAACTGGC
AAATGAATGGCTTAATCATGTTCAACGCTGATTTAGCCTAATAAGTAATCTGGTATATATATCAGAGATTACCTTGTCAG
TGGTAAGAGTTACAGTTAAATCACCTTTAGCAAACGGCTACGCACTATGCAATACATACACTACAACT
>M00285:128:000000000-BF978:1:2117:10879:13297_1:N:0:46
CTCACCTCCCACAGGACTATGACCCCACCACTGAACTGCAAACCATGTCACCCATTCAGTCACTGATCTCACTTCCTCCA
TCCACAGCCTCCAGAATTGTAGTCTGCTTTTGCTTCAGTGTTTACTGATGCACTGGTTTCATGAATGTCAGCTTGGCTCA
GTACTGCCCTTCTTGCTTTGGGGTCAGGCAGTCATAGCTCCAAACGTTGCTGCAGCAAATGAGCATGTAAGATTGGTGTG
TCACACTGAGGGAGTGTGCTGTTGTTAATTATGCTGTCTTTGGGCTGAGAAGTTAAGGTG
>M00285:128:000000000-BF978:1:2117:13154:13298_1:N:0:46
CAAGGCGAAACCTAACAGCATAAATGGCAGAGATGCTTAACTCCCCGAGGAGCTCAACACCTTTTATGCACGCTTTGAAA
GGGAGAATAATACTACATCTGTGCGAATCCCCACAACATCCGGCAACCCTGTGATCTCTGTCTCCGAGGAAGACATCAGA
ACATCCTTCAAGAGGGTGACCCACACAAGGTGTCAGGCCCCGATGGTATTCCTGGCAGGGTACTGAAAATATGTGCCAAC
CAGCTGGCTGGAGAGTTCAAGGACATCTTCAATACCTCACTGCTACAGTAGGAAGTTTTC
>M00285:128:000000000-BF978:1:2117:24282:13299_1:N:0:46
GCGTCCACGGCCAGATCAGCCATGATCTTATTGTATGGTGGAGCAGGCTCGACGGGCCAGATGGCCGACCCCTGCTCCTG
TTTCTTCTGTAATTATGTTTTGTCTGGGG
>M00285:128:000000000-BF978:1:2117:21768:13300_1:N:0:46
GAGATACCAGAAGCAACTCCTTGCATTTTCCTAAATTACAATAGAACAATAGAACACAGAACAGGCCCTTAGGCCCATCA
AGCTGTGCCATCCTACAGCATCTTTCCACCCTCATATCCTACCATTCCACATTCTTCCATGTGCTTATCGAACAATCTCT
AAAATTTATTAATCTATTTAAGCATCCTCTTAATCTAGGAATCACAACTCTGCTGAAGTGGATCAAACTCTGACACCAAA
GTTTGTTGTGACTCACATTGAAATTCTGAAGTGTGGGTAAA
>M00285:128:000000000-BF978:1:2117:27755:13300_1:N:0:46
TCATTTGTCATTCTCTCACCTTCCGTCATATCTTTTCCCTTGCTGACTTCTCTTTCTTTCCTCACTTACTCCCTTTTTTC
TCTTTCACACATTTCTCTATCTCCCCTGAGTGGTTCTCACTTGCTGTCCCAACAGGTTATTATCTCTGTCCGGTCTATAC
TCCGACCCACTCTGATACCTCGATCCCAACATATCAGCAGTGAGTGTTGTATTGTTTATTTCTGCAAAGTTGCTGTTTGT
GGTAACGGAGACGTCCCAAGGCCAAGTGAACGACTTCCATGAGCTCGGAAGAGCACACGG
>M00285:128:000000000-BF978:1:2117:17814:13300_1:N:0:46
ATGCCAGTCAGCGGGTCATTGATTTTCCTGCCTCCGCATCTCAACATCGAAGGGAAATGCATATCTTTGGTTCTAACTCC
TGGTAATCTGCTCAGTTAGTCAGCTCATGTCCGCTGTCGTGACATGCTCTGCCGGTTTCTGTGTGTGTTTTCTACCTTGA
CATCTCCCCTCATAAATAACAAAGTAAGGACATGTTCGTATCAATTTTTTATATTCACTCTTGTATTTGTATTATAATGA
ACTGATCAAACTATGGATCCTACGATCTCAATTTGTCTGTCCGTTATACACGCATTCACC
>M00285:128:000000000-BF978:1:2117:20827:13300_1:N:0:46
GATTTAGCTTTAAAAACGCTGTTTTAGCCAAAGAGGCATTCCTTTACTATATCTTTACCTAACTTTTTAGCGGTAGGAGA
TGCGGTCGAACAACTGTGACCAATCAACTCAGCACCATGAAGTACATACAGTACAAT
>M00285:128:000000000-BF978:1:2117:14740:13301_1:N:0:46
NNNNNNNNNNNNNNNNNNNNNNNNNNNNNNNNNNN
>M00285:128:000000000-BF978:1:2117:5479:13303_1:N:0:46
TGATAAGGCCATTCCGCCCCAAGAATCTGTTCTATCATTCAATGAGATTACGGCCGATCTTTTATCTGGGCGCCATCTTC
TTGCATTAACATGTAATCATTGCGATGAAGGGCTTTCCACCTGAAGCATAAACAGTTTCTCGCTCTGCAGATGCTGCCTG
ACCTGCTGAGTTTTCCCCAGCACTTTCTGGGTTTATTGAAGATTCCAGCATCTGCAACACTTAAAAAA
>M00285:128:000000000-BF978:1:2117:6590:13306_1:N:0:46
GGTCAACTATATCTATTTGTATTTTACATAGTTGTGCCTATCCTTTCCCTTGATATAGTGTTTCCAATAATTTAGTACAG
AGTGTAATGCCAATTGCAATTTCCAAAGTATATTGCTCAAATGCAGCCTGCACCCCATTACCCTACCCCAGCATAACAGG
TATAGGGTTCCCTTGTCCTCACCAATCACCCCATGAACCTAAGCATCTAACATATTCTCCACAACTTCTGCCAT
>M00285:128:000000000-BF978:1:2117:17724:13310_1:N:0:46
TAACCACAACACAGAAGGAGACCATTCAGCCCATCAGACTCCCAGCTGACCAATCCCATGAGTCCCATACCCCCTCCTTA
TTTCCCTGTAGCCCTGAAATTTATTCTTCCTTACATACCTGTCAACTCCCCTTTGCCTCTTACCTACCGGTGGGGGTAAT
TTTTGAAAAAGTCACTTACCCTACCAGCATACTTGCGGG
>M00285:128:000000000-BF978:1:2117:9787:13313_1:N:0:46
ATCACCCACTGTTTCCTGTGGTACCACTCCCCCTCTTCTCTTTATACTGGATATTTTCCCTCGTCACTCTCTGTCCTGAT
GCAGGGTTTTGACCTGATACACTGGCAATTCCTTTCCCTTCACTGCTCGACCCACTGAGTTCCTCCAGTAGGTTGTTTGT
TGCACATGTTTAACAAGGTTTGCTATTAAATTCTATGGTTCTACTAATATAAACAAGTGTCCTGCATGCCTTTTATA
>M00285:128:000000000-BF978:1:2117:4200:13314_1:N:0:46
CATAGTATCAGCAGATTTTGACAAGTAAACTTGAAGTAAACTGACAAAAAAACTATACTGTCCTGAAAGAATTTAGAGTG
AAATATAACCTTCTTGGAGAAAAAAAAGCATAATGTTGATAAGCCTGAAATAAAATATTGGCCAAGTATTGTTCTACAGT
TGTTAATGCTTTGTAGTCTGAGTTGTATTTTTAATAATACATA
>M00285:128:000000000-BF978:1:2117:17798:13314_1:N:0:46
GTAGATTGGGGAAAATCAGATTGGCACTGGATCCCAAGAGAAGGAATTTGTAGAATGCCTATGAAATGGCTTTTTAAAGC
AGGTTGTTGTCGAGCTCACAAGGGAAAAGCAATTCTGGATTTGGCGCTGTGCAATGAACCAAATTTGATTAGGGAGCTTA
AGGTAAAGGAACTCTTCAAAGTAAGTGATCATAAGATTATATAATTCACTCTGCAGTTTGAGAGGG
>M00285:128:000000000-BF978:1:2117:5323:13314_1:N:0:46
CACAGGGCCTATATGTCCAAAGATAAGCTAGCTCGTTTTTATGATCGTATAAACCCTATATGTGACAGATGTAAATCAAA
CGTGGCTTCTGTATCACATATGTTCTGGTCTTGTCCTTATTTGGAAAAATATTGGAAAGACATTTTTAATATTATTTCAG
ATGTATTGAAGATCGATTTACATCCTCACCCTATTACTGCAATTTTTGGATTACCATGGATAAAGTCTGGCCAT
>M00285:128:000000000-BF978:1:2117:27992:13316_1:N:0:46
TGTGGGAAATAGGGTGTCCAAGTTGTACACAGCAAGATCCCACAAATGGCAATGCGATTGAGACCAGATGATCCTGATTT
TGTGATGTTGATTGTGGAATGAAAGTTGGTCAGGATGCCAAACAAGCTCTTTTCGGTTAGTTCCTTTGGGTGTTGATGAT
GGGGTCTCATTTAAATATAGAACAACCATGCTCATTTTCAATCTGAAAATTAGCTCTGTGTGTGTGTGTATTAGTTTAAG
CTTTCGGCAGAAACAATGTAACTTGCCTGGGGTACTGTCATATAAATAGAAGGCGCATGT
>M00285:128:000000000-BF978:1:2117:23934:13316_1:N:0:46
AGAGAGAGAGAGACAGAGAGAGAGAGAGACAGAGAGAGAGAGAGACAGAGAGAGAGAGAGAGAGAGAGAGACAGAGAGAG
AGGGGGGAAGTGAGAGATGAGGGGAGGAAGGGAAAGAGGGAGATAGAGAAGAGAGAGAGGATGGGAAACAGAGAGAAGAG
AGACAGGAAACAAAGGAAAAACAAGAGAGAGAGAGGAGGAGTGAAGGGAGGGAGAAAGGAGGAAAACAGGAGGACAAAGA
GAAAGCACGAGAGAGAGAGAGCACAGAGAAGTAGCAGGGAGAAGGCATGAAAGAAGAAA
>M00285:128:000000000-BF978:1:2117:17822:13317_1:N:0:46
TAACATTCATCCCGGGCTAATGAGATTCCTCAATTTAACACACACCACCCAACAGCACACTCCCCAACCTGGGCATTTCC
CTCCTTGATGAGCATCTAATTTGGAAGGATTACAAGTGGAACACCCATCCCTGTTAAACTAGCCAGTCTGGGCAATTCCC
AAGATTAACACCACCTCTGTACAGTACTTTCCAGCAGTCTCTGGGGCTCTCCAGTGGGATGGTCAACCACATGGATTGGA
TACCCAGTGTGTGGGAGAGTTCTGTGTGTAATGGACTAACCAATGTGCAGCACTCCCTCT
>M00285:128:000000000-BF978:1:2117:25937:13317_1:N:0:46
GTTTGACTACAGATCTGCCTTCAGTGCTGTAAATCCAAGTGAACTCATCACCAGACTCCGAGACCTAGGACTCAACACCT
CTCTCTGCAACTGGGTCCCTGACTTTCTGACTAACAGACCACAATCTGTGAAGATAGGCAGCACTACTTCTGGCACAATT
ATTCTCAACACTGGTGACCCACAAGGCTGCGTCCTCAGCCCTCTACTTTACTCCCTATACACTCATGACTGTGTGGCCAG
ATTCTGCTTGAACTCCATCTACAAGTTTGCAGATGATACCACTGTAGTGGGCCGTATCTC
>M00285:128:000000000-BF978:1:2117:26075:13318_1:N:0:46
TTCTTCTGCCTTCTCTCCAGGTTCTGTACGAGGTGTGCGGGAAGGACATCACCACCAAGCTGATGCTCCCGACCGTCCTG
CGGATGGCGGGCGACGCAGTGGCAAACGTGCGCTTCAATGTGGCCAAGACCCTCCAGAAGATCGGGCCCATCCTCGACAA
GAAGCAAGTAGAATC
>M00285:128:000000000-BF978:1:2117:24118:13319_1:N:0:46
GGCTCTGCTCATCCCTAAACACTTGCAGCTGTTGAATACTGATCAGCCTGTAATACCTTCCCTATGCTTTGATCCCTTTT
ACAATTTAATTAATGTTGACACAGAGCACGGTTGACATCATGTCTAAAAAAAAATGTACAAAAATTGAACTTCTGTTAAA
ATG
>M00285:128:000000000-BF978:1:2117:17046:13322_1:N:0:46
TTCTACCCGATGGAAGAGGAGAGAAGAGAGAATGTCCCGGATGAGTGTGGTCTTTGATTATGCTGGCCGCTACACCAAGA
CAACGAGAGGTAAAGACAGAGTCCAAGGAGAGGAGGCTGGTGTCCGTGATGCGCTGGGCTGTGTCCACAACTCTCTGCAG
CTTCTTGCGGTCCTGGACAGAGAAGCTGCCATACCAAGCTGCAATACAACCAGATAGGATGCTTTCTATGGTGCATCAGT
AAAAGTTAGTGAGAGTCGAAGGGGACGTACCAAATTTCTTCAGCCTCCTGAGGAAGT
>M00285:128:000000000-BF978:1:2117:1918:13323_1:N:0:46
GCTCTTCGTTAGAGTATCAAAGAATGAGAGCGGCTCTCATAGAAACCTGTAAAATTAACAATGGACGAGATAGACTGGAT
GTAGGGAGGAGGTTCCTGAGCGATATTCAGAAAGGAGGTAGACATATTTTGTAATGCCAGATGAATCCAGGGATACAGGG
AGAAGATGGGA
>M00285:128:000000000-BF978:1:2117:13211:13326_1:N:0:46
ATGCGTAACAAGCTTCTTTTGTCTCCTTCCCACTTCTGATGAAGGATCACAAAAGGTTTACCACAGCACTTGCACATTCT
CCTTAGCAATATACATATGGATGAAGATTGCACGTATTTTTCAGCTGAGGTTAGACATAAAGGTAATCATCTCAGTACAT
GCAAATC
>M00285:128:000000000-BF978:1:2117:13240:13326_1:N:0:46
GCTGGTAGGTGATAGGTGAAGCCAGATAGAGAGGGGATGGGAAGAATGAAAAAATGGAGAAGAAAACTAGGTGGACAGTG
AGTGTGTTGGAGAAGAGCATGTCGTGGGTGTGGGTTACCTGAAATTAGAAAGTTCAACATTGACACCATTAGGTTGTAAG
CTCTCCAAGCGGAATTGCTAAGGAGAGGTCAAATGCAAGTTTAAAGAACAGCACTCATTGACCTTCAGGTTTCTATTAAA
TCTCTCCCCTCTCACCTTAAGCTATGCCCTCTAGTTCTTGATTCCACAACCCTGGGAAA
>M00285:128:000000000-BF978:1:2117:14458:13326_1:N:0:46
TGTGAGGAAGACAATTAGGAATGAGGTTATGTTCCTGTCAATTATTTGCATTTGCAGTAATAAAGAAACACAGCAACCAG
GAAATGTGCAAGAGTATCTCAGTCAATACTTTGGACTCGATCTGTCACTGAACACAACCTTCAGTACCCTTTTCCCACCT
CCTTTTCATATCCCTTGATCTTATGAGTGTTAAATAT
>M00285:128:000000000-BF978:1:2117:10749:13328_1:N:0:46
CATTGAACTTCCCTTTCCTTAATCAGCTGAAGGCTCTGCTAACATTGAAGACAATGGTGAATTTCATTATCCAGAATCAG
AATCAGTTTTATTGTCACTACCATATACACACACAGTATGCATAGGAGCGAAATACCGTACTCCACAGGTCACATAAAAA
AAAGAGAAACAA
>M00285:128:000000000-BF978:1:2117:22409:13329_1:N:0:46
CTCTAATATAAAGCAAGTCTGTTGTATGCTTATTGATTAATATGATGGGTAATTTAAAACAATTACTAATTTTTGAGCAA
AAAATTGACCTAGTGAGCGGCCAAGGCAGAAGAAAAACTTCCAGGAAAATATAAAAGGTAGTGAATCTCTGGAATTCTTA
ACAATGGAAGGTTGCGGAGGCTCGAACAGTGGAGGCACTTAGAAAGGAAGTAGATTAATTTTTGAAAGATCTGGGAATAG
AACTGATACCAAAGCAGAGGTGGGTCCTGTGGCAGATCACCTCTGATCATTTTAAGTGG
>M00285:128:000000000-BF978:1:2117:7393:13329_1:N:0:46
CAAATGGAAAGCTTAATATTCTGCACTAAATAGAGCAATACAACAAGAACGCAGTTAGAATCAGGCGACCAAGAGCCACA
GTGGATTTTTATTGATGATATCCACAACTGGTCATTTTTGGGTTTTTTTGTTTAAAAAAAAGACACTTTTGTGGCAAAGC
TCCCCCGCAAGGAGATGGAAACAGCAACATTTCTGAAGCACGCTGATACCATCTGTCCAGAAGGTGGATGCAAGGTTTGC
ACTTCCACCAACACGATTTGCATTACCCTCAGGATTTACTTAACCACAGCATTAGGAAA
>M00285:128:000000000-BF978:1:2117:17945:13329_1:N:0:46
ACGTATGTCAGTGATAATAAACCTGATTCTGGAACCCAAATCTGTTGTCAAGATAAAACACTTTCCAGCAAGTTTCAAGA
GATAGCAGTATGAAATAAACAACGTTCTCCCTGTCCAGATAGTCGCTAATTAAAGTTGCTGGATTGCCCCAAGAGGATAT
GGTCCCCGTGAGGAGTATCTAACAACTAATCCATTCCAGGATCTCCGTAACTCATTCAGAACAAAAACATGCTTCTAGTC
CCTGCCTGTTCATGTGTGTTCTCAT
>M00285:128:000000000-BF978:1:2117:16263:13330_1:N:0:46
AGGATGACATTGAGTGCTGAGCCCAAGTTGGGAGCGTGAAAAACAAGAGCGACTTTAAACTGTGCCTATCGATTCCCAGC
ATGTCCAA
>M00285:128:000000000-BF978:1:2117:13073:13331_1:N:0:46
TTTACTTGATATTTTTATAATACATGTGTAAACATTGTAGTTATATATCTTAACCTGTAATGATTTGTTATCAATAAAAA
GATTGAAAAAGAAAAGAAAGAATCATATGAGGATGGCTGGGCAATGTAGCAGTCAACCTTTAGGAATCTATGACTGGAGA
GCTCCTGGGGCATTGCTTACAGTAGGTTCTGGCTCATCTGTCTCCAAATGTTGGCTGTCACCTTTAGCACTAGGATTTAG
AAGTAGGCTAACAGTGCTAACTACAATAAATAGCCAGAAGAGCTCTACCTTCACCCACA
>M00285:128:000000000-BF978:1:2117:17611:13332_1:N:0:46
TTAGCTAAAATAGCGTTTCATAAGGAAAATACATTGATTTGACTGCTTTATAAGTAACTCATGGACTATCTACTGGAAAA
TTGTTGTAGTATATGTATTTCATGGCACTGTCGTTTAGTAACAGTTATTTCACTGAACATCATACACCTGAACAGTTAAT
ATCAGATATAGCAACAGATTTGATATTTAGCTGAAACAGCGCTTCATAACCAAAATACATTGATTTGCCTTTTTTATGAT
TAACTCATGAAGTATCTCCTGGAACATTTTTGTTGTGTATGTATCTCATGTTGCTGAGTG
>M00285:128:000000000-BF978:1:2117:13914:13333_1:N:0:46
AAAATGTCTTGAAGATTCATTTCAGACTAACTGGTCTATAATTCCCTGCTTTCCAACTTTCTTAAATGGTATAGGGAGCA
ATAAAATTTTCCAAGCTGTTCCTGAATTAAGAGATTTCGGAAAATTGTAGTTGGGGCATTGTCTCTTGTTTTAGCTCTCT
AATTTTATTTTGTCCATTGCAGCTTTGCATATTGCCTAGATATGTGCTAGCTGTTGTCTTTATCTGCTTTTTCTATCAAA
TTTATGTTGTCCCTTCTTCAACTATGGTAGTTTTTGGAAAGTCAAGATTCATTACTTCAT
>M00285:128:000000000-BF978:1:2117:22918:13333_1:N:0:46
GCGCTAACTGCTACGCTACCGCGATGCCCAGTGTTCAGGATTTTCATCAGTAGACTGGTGAATTGAGAAACTATTTCATC
AGAACAAGTAGTTGATGAAATAAAACAGCATTTGGGAGAGTGAGAAGGATGAGAAAGGCCACAGTGACTTCATGATCTTG
TGTTCTAATTCCACCGAGGCAAAATTGAACTCAATGAGTCATAAAGTCACCAGAATTATACAGCACAAAAACAGGCTCTT
TGGC
>M00285:128:000000000-BF978:1:2117:4860:13334_1:N:0:46
TAGTATGAATTAACCAGTGCTATACTATTAGCGAGTGTTAGTATTAGAGTCATTGATCCACTGACCCCAATAATGATGGT
AGATCAAAGACAATCTCATTCAATAGAGTACTGTATGAGATAAGACCATCAGTTCAACCAAGCCCATCTTTTCACAAACC
ATAAGAACCCAGCCCATCATAAGCTTAGTTCAT
>M00285:128:000000000-BF978:1:2117:4803:13335_1:N:0:46
AACCTACTTCAAATATACCCATTGTTTTATTAGAACAATGACTAGAGATCCACAAATTCCACAATGATCCTCAGTACCTA
AAACTTGTAATGAATTCTCAACATTCTTTCTCGCAAGCAATGAACTTTGAAAATATTTTCATTTGTTGGCCAAATCTCAC
AGTGACAGTGTTATACCCGTTTACAATTTCCCCTTCTTCCAGCTTCTCATAAGTTTACACATGTTTACAAATCTGCACAC
TTGCTACTGGTTTAGATACAAGCTTATTGACAATTCCCTAAATGAAGAGTTAACTGGTTG
>M00285:128:000000000-BF978:1:2117:20120:13335_1:N:0:46
ACGAGAATGCTTTTTGAAAATTTCTAAAAAATAGCACACATTATTCATCGATAATTGCTTCTATTTCTGTGTAGGTCAGG
AATTTAACTCCTTTTCTGCTTCATTTAAGCTCCAGCATTGTTCAGCTCCTACAAGCACGTAATGTAGCATCTCACAGCTG
ACAGACCTGTGACATACCCCAAAGCCTCTTCTTCCCTCAGACGTGACTATTTGTGGGGAGCAGTGTCAGTGATTTAAACC
ATTTTTCCTTCTTAGATCTTCCTTCTTAGATTGATTCTTTCCTT
>M00285:128:000000000-BF978:1:2117:12860:13335_1:N:0:46
GCACTCAAGCTCCCGGTTTTCTGAACCTCGCAGCCTCAAGTCTGGTTTGAACAGGCAGAGGCCCAGTCCAGCGTCAGGGG
CATCGAAGCTGATGCCATGAAGTATTTCTACGTGGTCATCGCCCTCGACCAGGACACGGCCGGTCGCACCGTCGATTTCC
TATGCCAGCCGACGGAGGACAGATACGCCTGAATCAAGGCTCTCCTCATCCGCACGTTCGGCCTTTCCCTCAGCGACCAA
GCCACGAGACTCCTCCATATGGAC
>M00285:128:000000000-BF978:1:2117:24655:13336_1:N:0:46
GCTAGACAGCTGCTTAGAGGAGCCCATGTCTGCTGATTGTTGGGACAAGGTTTGAGGAGTCAGGGTGTTTATAAAGCTTT
GAAATTTACAGCACCTGGCCTTTCCTAACGATGACTGTGAACAAGCCATAGCCCCAACAAGCTAATGAAGGTCTGAGATC
TTGGTAAAAGTTATCTGAGAACTCAAATCTGTCAGGGTGCCCAAACTTTTGCATGGTGCTCTTTTCCTTTTTTCACTCTA
AAATTGTACA
>M00285:128:000000000-BF978:1:2117:13428:13337_1:N:0:46
ATCCAGGCAGCATCCTGACAACATTTCCCCTGCACCCTCTCTCAGCTCTGTTTCCATGGGCAGTGAGAGTAATCCCATTC
CCCATACAAGACATTCCATAATGAAAGGTAGAAGAGTAGAGCAAGCTACAATAATAATAGATTGTAGAACATAAAATATA
GAACAGTTCAGCACAGGAACAGTGCCTTCAGCCCACAATGTTGTGCCAAACTAATTTAACTGGTAATTATATGCCTAACT
AAAGTAATCCCTTCTGTCTACATAATGTCCATATCCTTCCATTCTCTGCACATTCATGTG
>M00285:128:000000000-BF978:1:2117:26598:13338_1:N:0:46
AGGAGCTTCAGTCACAAATCCACAATCTCATTGTCCACAACCAGGAAGAGGTGGATACACCAGTGAACCTGAGAGATGCC
ATAAATGTCATCACAACTAAAAAGCAAAACAAGTTTGACTGTCTTAACTACAGATGGATAGTCATGCTGTCTGCTGCAGG
GAAATTCATTGCCACGGTACTTGTTAATTGCCTCCTCCCAGTGGTCAAAGAGATGCTCCTCGAATCAGTATGGATTCTGT
CCATTCAGAGTCACAGATTATGATCTTCACCGTAGGG
>M00285:128:000000000-BF978:1:2117:1798:13340_1:N:0:46
AAGGAGGTGGCCCTAGAGATTGTGGATGCATTAGTGATAATTTTCCGTTCTTATTTAGATAAGGGGTCAGTTCCTGAGGA
TTGGAGAGTGGCTAATGTTGTCCCACTTCTTAAGAAAGGAGGGAGGGAGAAAACGGGGAACTACCGTCAAGTTAACATCA
CGTCTGTGGTGGGGAAGATGCTGGAATCCAATAGTAAGGATTAGATAGTGGCATATTTGGACAGCAATGATAGGATTGGG
TCGAGTCAACATGGATTTACAGATCGGAAGAGCACACGTCTGACTCCAGTCACTCCGCG
>M00285:128:000000000-BF978:1:2117:18296:13341_1:N:0:46
AGCAAAAGAACATGCCTTTCAGCCCTGGTATGTTGTTTTGATGAATTGCCTGTGTTGAGACTACTCCTGATAAACAAGAA
TCTGAGAATTGTTTTGGGCCCTTGATATTCTTCACCCCATGTGATTAAAACTAGGTAGTGTATTCCAAGTTCAACTGTAC
CAAATCTTTAAAAAGCCTGGTAGGACATCCTTTGATTGCATCGCTAAGAGGGTACAATAAACAGCAAAAATTTCATGTGC
CTTCCAATTGGC
>M00285:128:000000000-BF978:1:2117:18439:13342_1:N:0:46
CCTCCTTGGAATGTGTCATTCCAAAGTGTACCAGCTCACACTTCTCCGGATTGAACTCCATCTGCCGCTTCTCAGTCCAG
CTCTGTATCCTATCAATATCCTGCTGCAATCTTAGAAATTCCTCAACACTGTCCTCAACACAACCGACCTATATGTCGTC
TGCAAACTTGCCAACTCACCCTACTACCTCCTCATCCAAGTGATTAATGCACATCCAGAAATGTAGAGGTCCCAGACCGA
TTCCTGTTGGACACCACTAGTCGCAGCCCTCGAATATGAATGCAGTCCCTCCACCACAAC
>M00285:128:000000000-BF978:1:2117:28974:13343_1:N:0:46
TGCCGGGACCTTTCTACTGAAAAGTGGCTGGTTTGGCTTTTATGCAGAAATAATTTGCCTTTGCCTTTAAATGTCAGCTG
AGTGCACTGGTCAGTGCCGTTGCAAATTTTGCTTTGTTTCACTGCAACCTAAGC
>M00285:128:000000000-BF978:1:2117:9431:13344_1:N:0:46
TTTGACACCATCCTGATTTGGCCAGATTTTGGCAATCATTCATCACCTCTGAATCACTGGCTGTAATCTGCACAAAGATC
CTGAGCTAATTATAGGTACTAAATAAGAGCAGGTCCTTCTTTAAAGGCAAATCTATAATTTACTATCAAACAGCATTAAG
GGAGCACTTTCACCAT
>M00285:128:000000000-BF978:1:2117:13905:13345_1:N:0:46
TAACAAAGCCATACTGACTACCTCTAATCAGTAAAGTCAAAATGTAAAAATAACCTTGGCTGATATCTTAATGCAGTACT
GAAGGACGACAGCATTGACAGGAGTGCTGTCTTTCAAATAAGATTTTAATCTAGAAGTTCATCTCTGGCCAATAACACCA
AATGGTAACTGCTATGCACTCTATTCTGCTTTTAAAATGAGATTCCATTCATGTAGTGTATGTGCCCTTGTCAAT
>M00285:128:000000000-BF978:1:2117:14200:13346_1:N:0:46
CTCCCTCCCTCCCTCTTTACTCTCTTCATCCAGTCCCCCTCTCCCATTCCCTATATTCACATTCAGATCAGTTTATTGTC
ACTTACACCACGGTGCATTGAAATTCCTTGCTCACATGAAGCTCACAGAGTAAGCGGTGTAAGTGGGAATAATAAATAAA
TCGATACAAATTCACCTTCATTGTCCACTGCCACTCTGTACATTACTCAATCCCAAAATCTCATTGTTCAAGGGGCAGAA
TGTTGCTCATTGTCACAATAAAACAGGACATTGGCCCTTGCACCTTATTGTCTGCCTACC
>M00285:128:000000000-BF978:1:2117:21591:13346_1:N:0:46
CTGTAAAAATATTAAAGATCTTTTTCTAGTTTCAGTCAAATGACTCACTTGGGCATTAATCCTTCTATTCTGCAGCATAG
TTTCCAGAATATTCAAATACAATTTTAGTCACCAAACTCAAACACAAAGATCCATCTCATCTTGCACCATTTTCACAGAA
ATTTCCTTTGCAACTATTGAAAACTATTGACCAGGTACCAATATTCTGACCACAATTGTCCTGGTACTACAGAACTTGTG
TTTCTCATAACAATATAGATCCAACTAAAGACATAGATAGCATTAAAATTGGCCTGA
>M00285:128:000000000-BF978:1:2117:8941:13346_1:N:0:46
GTACGTTAAAGGTTTAGCCATGACTTTGGCAAAATATTAGCTGATAACCCAGAAAATAATGCAAATGTCTATTCATAGTA
GTTCAAATTTAAGGATATACCCAAGTCCTGTACAGCCCTTTAGGTAGTCTTTGAACTTGATGTGGAAGATGTGACAGATA
ATAACACATAGCAAACTCCCATAAACAGCAATATCATAGTGCTATGATATTCTATTTCAGCAAAATTAGTTAAGTCGTGC
ATATTGATCTGTGGCCACCAGGTGGAATGCTCCTGTTCTTTAAAATATTGCCAGGGCT
>M00285:128:000000000-BF978:1:2117:6619:13346_1:N:0:46
TCCACCGGCTTTCTTGGCTTCTAAAAGCAAGAGCAAATCTGAAAGAATTTCTCAGCCTCTTCAATAGATCTGAACCATTT
GCGAGAGTTACCAGGTGATGAAATTCTGAGCCTTGCTGGGAAGAATAGTGCGGGATGGTAAATGCTTTGATAGAGACGAG
CCATAATTGGATTGCTGGTCAGACTTTCTTTCATAACTACCAGGGTGTAATCTTCAACTATTCGAAACTTCCGTTGTTTA
AATTGAATAATTCCACTTCTCCGATCAGCACGAATCAGTTGTTACTTGACGCTAATAA
>M00285:128:000000000-BF978:1:2117:7254:13347_1:N:0:46
GAACCATTCAGCAGGTCAGGCAGCACTTGTCGAAAGAGAAACAGTTAATTTTTCTGGTTGAAGACCTTTCATCAGAACTG
AAATAAAGTCTGATAATAAGTTAGTTTTAACTTGCAGAGAAGTCATGTGTAGGCATGGATAGGAAAAAAGGCAATATCTC
TGATCAGGTGATGCCAGAATTATTGTGGTGATATATTGTTCGTGAAGCCACCTCGTTGGTAGATTAATGAGAGCAGTGAG
AGGGGGAGAGAGAGATGCGATCAACACCCACCCATCTTCAAAGATCTCCCCAAATGTGTC
>M00285:128:000000000-BF978:1:2117:12490:13348_1:N:0:46
TGTCAAAGGCTATTTCCCTTTTATAAAACTCTGATGTTTTTACTTGAGTTTCTTCTGCTTCCTAAATATCCTCCTGTTCT
TAATGTTGGAGTGCAGCATTTTCCCAATGGCAGATATTAGGATAACTGGCTGGTGGTTTCCCACATTTTGTCCCCCTCCT
TTCTTGAATAGTGGTTTTACACAGGCAGTTTTCCAAAGCTCCGGGACCTCCCCAGAACACAAGGAGTTTTTGTAGATCAC
AAGTAGTGCGCTCAGTGTCGTTGAAGCCACTTCCTTCAAGGAAGAAGGA
>M00285:128:000000000-BF978:1:2117:24972:13349_1:N:0:46
GCAATATTTAGGTACATGGAAAAAAAATTAATTGTGATGATATTGAGTGTACCTGTTCTAGAGTCCTAAACATAAGTCAG
GACCTTAAATCTTATAGTCATAGGTGTCTATCAGTACCCACACTTTAAGGAGATTATGTTATGTCAAGCTATAATGCAAA
GACTAATTTACTTAATTACTTTCGTCTCTTTACTGCAGGGGCTTTTAGCTGTCAATAATTACTATTTCGAGTGGCAGGTC
TCCCCCCCTCCCAATCAAGCAGAAGATACTTCCAGCGAACAAAGTGGATTAAACAGTTAT
>M00285:128:000000000-BF978:1:2117:28548:13351_1:N:0:46
TTTCCACACCAATTTAATCAAGAAGATACCAAGCAACAAAATTCTTGATAATAAGATTAACTAATTTTATACCTAAAGAG
TAGATCCAAGTTAAGATGCTGAATGATGCACTAGCGAGTTTTAAGTAACATGGTGATAATGTTGTCAAGGCATTCAGTCT
TCATTTATTTTCCATGTAACAATACATTTCTAGCTATCTTAGTGATTAGTG
>M00285:128:000000000-BF978:1:2117:7924:13351_1:N:0:46
CATGGAGACAGGCCCTTCGGCCCAACCGGTCCGGATCCCCCCATCCCCAGCTGCACCCATCTCCCTGCGTCCGGCCCCTG
TCCCTCTGAACCTTCCCCGTCCGTGGACCTGTCCCGAGTGTTGTTAATGTACCTGCCTCACCCAGCCCCTCAGGCAGCTC
GTTCCACGTACGGACCCCCCTCGGGGTGAAGAAAT
>M00285:128:000000000-BF978:1:2117:7096:13352_1:N:0:46
TATAGACCAGGTCCTTGTTATTTGCTGACTTACGAATCTGACTTGCAAATCTAAGCATTTTCAAGATCTGGAACTCTGGG
GGTCAGGAAGGTAGATGGGTTTACAGCAGGAGCTAGAGTCTGAAGTGTGGACTGGGTGAGTGACCGGAACTGGAGGGGAT
TGAGATATGGGAGGAAACTGGATCATTGAATAATGGAATTCCAG
>M00285:128:000000000-BF978:1:2117:9882:13353_1:N:0:46
ACGCTGTATTAGGCAAATAGGACATATGTTTGCTGTATCAGCTATTAACCTTTCAGTGGTAATAGATACACTTAAATAAA
TGTTACCAAACGACTCAGCAACATGAAATACATATTCTACAACTGTGTTTCTGTTGATACTCCATGAGGTTTGTGAAGAA
ACTGGCAAATCAATGGTTATAGCTTATAAACGCTGTTTTAGTCTAAGAACACAGTTGGTGATATATCAAGGTTACCTTTT
CAGGGGTAAGAGGTACAGTTATATAACTGTTATCAAACGACTCAGCAGCATGAAATACA
>M00285:128:000000000-BF978:1:2117:6429:13355_1:N:0:46
GATCTACACTCTTTCCCTACACGACGCTCTTCCGATCTGGACTACACTCTTTCCCTACACGACGCGCTTCCGATCAGGAC
TACACGCTTTCCCTACAGGGCGCGCGTCCGATCCAATTTGGACACTATTCTTACCCGGGTTACTTACACTCTCTCACCGG
ACCGCATCGACTTGTAGAGATAACGTAAGCTTGGATGCAGAACGAAGGAGAGTAGTAGAAGGTACGTGGTAGGGGTAGAT
AGTGCACCAATGCACGTGGTTTACTCAGCTGAGTACACATTCAGATAGTGACTCACTGC
>M00285:128:000000000-BF978:1:2117:4852:13357_1:N:0:46
TTGGTCAAAAATACTCAAACTTGGGGCACCTCCTAATGCCTCCTCCAAGATGCTAGCTGTGAATTATTTTGAGCAAAAAT
GAGCTGCTAGATGAACTCAATGTGTCAGACAGTATCTGTGGAGCGAAATGAACAATCGACATTTCACGTCAAGACCATTC
CAGATGATGCACATCAACCCGAAACATTGACTGTCTTTTTCACTCCACAATGCTGCTTGACCCACTGAGTTCCCTCAGCA
GCTCATTTTTTGCTTTAGATTCCAGTATCTGCAATCTCTTGTGATGATTTATTTTGAAGT
>M00285:128:000000000-BF978:1:2117:9898:13357_1:N:0:46
AAGAATAATCTCCAGTATCCTGTCCACTATTTACCTGGCTAATTCTGCATGGAATTGTTAGCATTTCCCCAGGATAAATG
TCAGCACGGTCAGAATTGCCATGCCTTTGCCTGTGAATATAAAAATTCCAAGTTCGCTTGTCATGTCGGCCAGAAATTTC
CCAACTACTCAACACTGCAACAATTCCCAGAATTTCAGCAGTATTCACTCAAGGAACCTGTGCCAGGATGGAACTCTCCT
CTGCTGATTTCAATTAAGT
>M00285:128:000000000-BF978:1:2117:17627:13359_1:N:0:46
AAACCTGCAAAAAGGCAGAATGTCAAACCTGTGGACATGAGCAAGTATCTCTATGCTGAAACAACCAAACCAGAAGAGGA
GGAATTAGATGAGTATGTTATTAAAATACTTCAACATTAGATTAGAATCACTTTAGTACTCAAGTGCCTCACAGAATCAC
ATCTGAAAACTTGTTGGTGACATTTCTTGGATACACCTAAACATTCAATGATGCTGAAAGAGATCATTACCTGTTTGTTC
GCCTATGTAAGCTAAGTTTAA
>M00285:128:000000000-BF978:1:2117:12995:13361_1:N:0:46
CCAGTGCTGCCTGAAGAGAGGTTGAACTTGCTGTTATTGCACGGGTTTTCTCAGGGGGCTCTGGTTTGCTCACACATCCC
AAAAAATGTGAAGGTTGCAAGGTTAATTGGTCATTGTAAATTGTCCCTAGTATGTTGATGAAAGGTGGAATCTGGGAAGA
GTTGGAGGGAATATTGGGAGAATAAAATGGGATTCATATTGAATAAATGAAAATAGTTACTTGATGGTCAAAACAGACTC
AGTGAGGC
>M00285:128:000000000-BF978:1:2117:12294:13361_1:N:0:46
GTGGCAGCTGTGGAGGTAAAGGAATTCTTGACGTTTTGGGTTGAGACCATGCAATCCTGATAATCTACCAGCCACTCAAA
GGTAGGCCTAGCCCAGAGTGGACCAGCTATTTAAAGAGGTGGTTTATAAATTGGAAGGAGCACGAAAAGCTTCCACCATA
TCAGTTTAAAGTTCATACTTTTCATTCAACATTTGAAGCAGCGCTTAATCTTTGAGCATCATCACACAGAAGGCCCAGGA
GTTGCAAGCCTTACAAATATGGTGCACTGCAAATAATGATGCATTAATACATTTTGGTCC
>M00285:128:000000000-BF978:1:2117:17595:13361_1:N:0:46
GCACTCTTTCCAGTTTAACCACGGCTTTCCTACAAAAGTGTGACCAAAACTGTACACAGAACTCCAAATCTGGCCTCACC
GATGACTTATATAACTGTAACATATTGTCCCAACTCCTATACCCAGTGCCCTGACTGATGAAGGCCAGT
>M00285:128:000000000-BF978:1:2117:7119:13362_1:N:0:46
TGAATGTGAAAATGTTTTTCATTACTACATTGTGCTTTGGATATACATTCTTTAAAGAGTAGTTAAACTACTCCATGCTC
AAGCATCTTAGTTCAAAGTGTACAGAGCAGTGAGACAATCCTTAATGCTAATTTAAGTGAGATAGATGAAGAAGCAACTA
TCGTGTTGAAAATGGTAATTAAAGGGTATTAATGATC
>M00285:128:000000000-BF978:1:2117:6225:13363_1:N:0:46
GTGGCAGATACTGTGGAACAAAGTGACGGAATTCACTTTGCTGCTAACCTGTAGAAGAACACAGGTATTTGCATGGACAG
TCACATTCAAGGAGTTTTCAGGGTGAGAAAGTTACTACCGAGTAAGCCCTGAGTGGAACATTTGGATTTTGTGATTCCTC
TCTAATCTCTCTCTATATCTATGTTTTGTCCTCGGTGGA
>M00285:128:000000000-BF978:1:2117:14435:13364_1:N:0:46
CTCTTGCTAACCTCCACCTTCCTCTCTAATGGCTTTCTCTTCACTTGCATCCTTGACTGCACCCTCTTTTAAGTTGGGTG
AGGTTAGAGTATCTGCCTCCTTGCCCCAGATATTGCACAGTCTCGTCTGGAGTGCACGTCCTCCGCCACGTAGAAACTTC
ACGCTGCCCCCCGTGTCCTGGAGAACCACAGTTCTGTGTGCAGACGGGTGGAGGGGGTTTCCCTGGGTGTCCAACCTGAG
CTAGGGGCCCCCACGTTGTGGCTCAGATGCAGAAGGGTCAAGGGAGCCAGTTCCGGC
>M00285:128:000000000-BF978:1:2117:14838:13366_1:N:0:46
AGTTTACGTAAATTTATGTTTGTCTTCATAATGTACAGTGCTGCTGCTGTAAAAAGCTAATTTTCATGGCATTTATACCC
TGTCTGTGTCTGCATAAAATGACAATAAACTTGAACTTGAGCTTGCACTTAACTTGCAGCTGCTAACTGAGGAGGTTCAC
GGACTACACCCGCCTGTCTATTTCAACAACAGTGAGTCTAAGTCAGTACTTTGCAGTTACTGCTGCTACATTACTTACTG
AGGATGGGAAAGACTTTAACTTGTGGAATATTATGGAGGAATTATCACCATTTCCCCCCT
>M00285:128:000000000-BF978:1:2117:16466:13370_1:N:0:46
AGAGGAAGTGGAGATGGAGATGGCACGATAGCGTAGCGGTTAGCGCGACGCTGTTACAGCGCCAGCGATCGCGGTTCGAT
CCCCGTCGCTGTCTGTACGGAGATTGTACGGTCTCCCGTGTCTGCGTGGGTTTCCTCCGGGGGCTCCGGTTTCCTCCCAC
ATCAGGA
>M00285:128:000000000-BF978:1:2117:26390:13370_1:N:0:46
ATTCTGCGTGATCTCCTGACCCGCAGCAGTTTGCAGCCAAGCAATCCTAGCTTTTGTCTTTGAGTTAGTTGAGGCACCTT
TTAGGGGGTCTGTAGTTGTTCTCAGTGTCCCAGAACAGTTGGGATGTTTGTGGGGCCGTGCCTCTGTGAGTTGGTCAGTG
GGACTGAAGACTGTTGTTCCTCTTCTGGC
>M00285:128:000000000-BF978:1:2117:23199:13372_1:N:0:46
GATCTACACTCTTTCCCTACACGACGCTCTTCCGATCTCGACTACACGCTTTCCCTCCTCGACTCGATTCCCAACACGAC
TGCAAGCTTGTCCTACACGGCCCGATTCAGAGCTAGAGAGGCAAAGAGACATGTATGGACACAATTAAGACAATATTATA
GACAAAGCAAACCACATGCAAGTGAACACGAAACAGCGTGTCTGTTAGACGAGCGAGATTCATTGGATGACCAGACGGAG
GAGGAAAGGGAAAGGTAAATAACACAATAGACGCGCGAAGTGGTAGCTGCAAATGCAA
>M00285:128:000000000-BF978:1:2117:9502:13373_1:N:0:46
GGCTGTGCTTACAATGGAAGCTGTTCAGAGAAGGCTCACTTGGTTGATTCCAAGGATGCAGGATTGTTGTGTTGAAGAAA
GGTTGAGCAAGTTAAGCCTGTACTTATTAGAGTAATGAAAAACAAGAGGACAACATATAAGGCTCTGAAGGGGATTGACA
GGGTGAACCTTTCCCCTAACAAAAAAGTATGTAGACCCACATGGCATTGTTTCAAAATAAGAGCTGGCTATTTCAGACTC
ATAGAGGTTCATGAATCTTTGGAATTGTCTATCCCAGAGAGCTGAGGAGGAAGAGTCATT
>M00285:128:000000000-BF978:1:2117:11161:13376_1:N:0:46
TTATAGCTCATACCCTTTAATCCAGGCAGCATCCTGGTAAACCTCTTCTGCACTCTCTCCACATCGCCCTATAATGTGAC
GACCAGAGTTACACACAATACTCCAAGTCTGA
>M00285:128:000000000-BF978:1:2117:14351:13378_1:N:0:46
TTTCCCTCCTTCTCCATCCTCTAAGCCCCACCCATTCTTCTCTCAACTTTGAGCCTGAATTACTGGAGCAACCAACACTT
ACCAGATGTGCTCACCAGAAGTCACAAAGGGGTACACCAGCTCCCACATCATTCAGCTACAACACATCACCTGATTCTGC
ATCCCTACGTTATTTAATTAGTAGTAATTTGGTGTCTTTTTATTTAATTACTAT
>M00285:128:000000000-BF978:1:2117:16319:13378_1:N:0:46
GAGAGATGGAGAGAATGTGAAAGTTCCACACAGACAGCACCCGAGGTCAGGATTGAACTCGGGTTAGGGTCAGACTCTTA
CAGCATGGAACCAGGCCCTTTGGCCCAACTCATCCATGCCAACTTTGTTGCCCAGCAAGCTCGTCCAATCTGTCCAAGTT
TGGCCCATAGCCCTCTAAACCCATCTTATCCATGTACCTAT
>M00285:128:000000000-BF978:1:2117:5928:13378_1:N:0:46
TATATCAACCCGCGCCTCTCTTTTGCTTCTTATATATTTAAAAAAACTCTTAGTATCCTTTTGAATGTTCTCTGCCAATT
TCATTTCATAATTTCTCTTTTCTTTTCTAATGTCCTTCTTAGTTTCTTTCTGTAGGTTCTTAAAAGTTTCCCAGTCTTCT
GTTTTTCCGCTTTTTCTTGCTACCTTATATGCCCTCCCTTTAGCTCTTATTTTAGCTTTCACCTCTCTCGTTATCCACAT
TTGTGCCCTTTTTCCATTTAAAACCTTCTTTTTTCTTGGAATGTGTCTGTCCTGCATTTT
>M00285:128:000000000-BF978:1:2117:13423:13379_1:N:0:46
CTGATTTCCCCATTGCCTCTCCAGACTTATCTCCCTTCTATTTTTGCAGTTGTTTGGTTGCCATGGAGAGTGTGCCTGAA
TCCCAGGAACTGCTATCTAAAGTCCCTGTGGGCGAATGAAAAACAAACCTCTGCAGGTGCTTGAAATCTGAAATAAACAG
CAACTAGTGGCAACAGCAGATCAGGCAGCAGCTGTGTAAAGTGCAACAGAGTTAATGCTCCAGGCTGAAGGTAACAACTC
TTCTCTTTCTCTTTCT
>M00285:128:000000000-BF978:1:2117:13357:13379_1:N:0:46
TCAGACTGCTGATTGCCTGTAATTACACCTACTCACTCAGTAAGTGGGACAGCAGCACTTTTAAGATAACAAAGGTCTTG
ATGCACGGCAATGCATTGAAGGGAACCTCATAAATCAGAACATCAAAAGTACCACAAGAATAAGACCTGGAAAGGATTTG
TTTGCAGAGATTCTGCATAGCCAACCATAAAGGGTGCCAGTAGCAAAGCATCC
>M00285:128:000000000-BF978:1:2117:12062:13380_1:N:0:46
GCAGCCTTTGGTCAACAGTGCATTTTTCCAATGGAATTGGATGGGTGGATCTCATTATTGTCAGTAAACTTCTGATTCAT
GGGAGCAAGACTGTTCATAATCTTGGAGGCCCAGTGCATTAGCATCTGCAAATTCATCCCAGTGTAAACACCCATGCCAA
TAGTGGCAAAGATTGGGTTCTGCAGTGCACCATTTATAGCACGTGATGGAAGCGCTGCAATTTGTTCACTGCAGAGTTTA
AAGTTAATTTGGTTTATTTTTTTTTAGATCTTGAAAACTTTCCTGTTATTTTTGCCTTTT
>M00285:128:000000000-BF978:1:2117:12977:13380_1:N:0:46
AAATGACAAGCCACTCCATATCAACTACTTTGATATCAGGCATTGAGAAACTGCATTCTGCACTGGATCTTACCAATTAT
AAACATAAATACTAAACTCAATAATTGGTTAAAAATCTTGCAACTAATTTGTAAATAAAAGAAGTTTATGTTATTCATTC
TGATACCCATATCGACTTGACTATTTAAGTCATGACAATTAGTTTAAAAACAC
>M00285:128:000000000-BF978:1:2117:9815:13380_1:N:0:46
TCGCCATGTGACACATTTGTGTATAACACTGATATTATTCACATTTGTACATTTGGTGCAATGAGTGTAGATTCATTCTT
GGGTTGTGAGGAAGACCTATGTTTATTGCACCTGTCATTGGCCTGAGAAACCCTGAGGTAACAGAGGCTTGGATTTATCT
CAGGTCACCTCGAGTCAGAACAACAAACAAACAATCTGCTGAAGGAACTTAACAGGAATGAGCCGCATCTGTGGGAGGGA
ACGAATTTTCGATGTTTCAGGTTGAAACCCTGCATCAGGATCCACACACACGCCAGATC
>M00285:128:000000000-BF978:1:2117:16937:13380_1:N:0:46
CCTACCTTTACCCTAGTCATTCTTCTGTCCTTCACATAAGAGAAAAAAGCCTTGGGATTTTCCTTAACCCTACGAGCCAA
CATCTTTTCATGTCCCCGTTTAGCTCTCCTCAGCTCTTTCTTAAGTTCCCTTCTCACTATATTATACTCCTCACGGGCCA
CATCAGAGCCTTGCCGCTTACACCTTACGTAAGCCTCCT
>M00285:128:000000000-BF978:1:2117:23389:13381_1:N:0:46
TACAGTGACGGTTGTATAGGACATTGTACGTGAAAGGCCAATGAGAGTTGTTCAGTGAGGAAAATTGCTAATGTACGCTC
TACTTGTTTTGAAAATGCTCTCAAGTTTGAACCAGCTACTTCACTACTTCTAAACGATGTGGCTTTTATCAAAAATTGCA
ATTTTAATAGGAAATAATTACTAAACTGTATACATTAGCTACAAATTCAG
>M00285:128:000000000-BF978:1:2117:7297:13382_1:N:0:46
CAATTACAATGGTCACTGGTTCTCCTTATAATACTACCTGAGATATAACAGTACAAAATAGGTTGTATCATTGGGCCAAG
GAATGGCAAATGGAGTTAAATTCAAATAAGTGTGAGGTGTTGCATTTTGGAAAGTCAAATCGAGGTAGGACCTTGAGAAG
TGTTGTAGAACATAGAACATAGATACCTACAGCACAATTCAGGCCCTTCCGCCCACAAAGCTGTGCCGAACATGTCCCTA
CACTATTAGGCTTACCCATAGCCTTCTATCTTATTTACCTCCATGTACCTATCCACCAGT
>M00285:128:000000000-BF978:1:2117:24642:13383_1:N:0:46
CAGTACTCCAAGTGCACCTCACCAACTACTTATACAACTGCAACATAATGTCCCAACTCCTATACTGATGCTATATTGCC
TTTGTGATCATCTCACACTTATCTGCATTGAAATCTATTTGCCACTCCTCAGCCCACTTCCCTAGCTAATCAAGATCCCC
CTGTAATCTACGATAACCTTTTTCACTATCAACAACACCTCCTAATTTTATGTCATTGGCAAATTTGCATTCACATCCAA
ATCATTTATATAAATGACGAATAACAAGGGTACTACTGGTCACTGGCCTCCATTCTA
>M00285:128:000000000-BF978:1:2117:17253:13383_1:N:0:46
GAACATACTAATTCCTTATAGACAGTGGCTGGAATTGAACCAGGGTTGCTGGCGCTATAATAATACCATGCTAACCACTA
CACTACTGTGCCATCCATGGTTAATATTGCAGAGGTAAGTTTGCTAGGTCTGGAACCCAGACTCTGGATTAACAATTCAG
TGAGAGGAGTTCAAATCTCA
>M00285:128:000000000-BF978:1:2117:12774:13386_1:N:0:46
TTATGAATGCAAAACAATAATTGAAAAGAGAACTAATGTTGCAATCTTAAAATTTATGCTGTTGAACCACAATTAGTGAA
CCACAACTAAGTGGTTCATTAGCATATTTTGCCCTCAAAAAGCACAGAGGAAAACACCGCAAGCCACTCTTCACATAAGA
CAACTTGTTTGAGCAAATTGTGAATGAGAATGCATTTAGAGCACACTCCATGAAAAGTAATGCTTGCTCAACATTAATAT
TAAATTGCCAGTATAAATACAGAATGAGGAACGGACTTGCCTCTCAAATAAAGTGGAGT
>M00285:128:000000000-BF978:1:2117:12000:13386_1:N:0:46
CTCATGTGTCTCCTGCTCCCTCCATCCTGGCACTGTGATCCTTGAATATGCCCCGCACCAGTCATTTATTTGATTTCAAA
GCCAATCCAACGGTTAACATTTTGGTTGCTTTCCTTCCTGCTCCCACCAACACTATTCCAGATCCCTCCCAAGAACTGCA
A
>M00285:128:000000000-BF978:1:2117:3932:13387_1:N:0:46
ATGGAGATGAGGTTGGTTTTTGTGAGGGACTGGGCTGTGTTCACAACTTCCTGCAATTTCTTGTGATTTCACCCACCAGA
TGAATCCGTTTTGTTCCACCCTCTTCTGTGATCTGGAAGAACGTATTTGTTCTCCTCTTTCTGATGAAGGGAGTCGAACC
CGAAACATTAACCGTTTCTCTTTCCACAGCTGCTGCCTGAGATTCTGATCAGCACTTCTAGTTTTTATTTCAGTTTTCCA
GTATCTGCAATG
>M00285:128:000000000-BF978:1:2117:26212:13388_1:N:0:46
GTGGCTGATGCACTGAAGGCTTTCTTAGATCTCACTGGCAGCTGCTTCTTCAACATCTAATGGACCCAGAGCAATGTTCA
CAGCTTTCTTTGTGATTAGCCTGTTTACTCTGCAATTCATTTGGAGCTCCCGCAGTATGATTAAGGTTTCTACAATTGGA
TTTTGTTTGGAATGTGCTTAACAGACGGCAGTTCAACAGAATTCAGTATTCCAAGCTCAGTGCTGAGCAGGTTAAAGTAA
TGTGC
>M00285:128:000000000-BF978:1:2117:27033:13388_1:N:0:46
GTTTTCCAGCCCAGTCATCTAATGTGACCAGAACTGGCAGAAAATTTGGAGGCCTGCTTGTCAACAGCTCACTCCACCTG
CCAGCTTTATACGTTATTGCCCTTTTGTTTGCAGAAACAAGCTAGTGCACACAAGAACTGACAGTCCAAAGACTGCTCAA
TCCCTTGT
>M00285:128:000000000-BF978:1:2117:13461:13389_1:N:0:46
CCACCTATATATTCCCCTCCCAAGTCATATAGCATGCTGGTAAACCTCTCCCGTGACCTGAAGGAATGCAGTGGTTCAAG
ATGTTCATCACCACCTCAAAGAACAATGAGTGATCGTCAATAAATGCTGGCCCTGTGTCCGCTGCCTACACCCAACAAAA
AAATAAACTAACAATTACAATATTTTGCCATCTATTCAGGACTTCCTCTACTCAAATTTCCTATCACAAATTAGCAGAGT
GACATTAAACACTGAAGATCGGCAGAATGCCGTAAAGAGTATTTTACATTCTAGAACCTT
>M00285:128:000000000-BF978:1:2117:23688:13389_1:N:0:46
TCCTCGGATTTGAGGGAGCTGCAGACATTGGGGAAAATGGGATGGAGTCCTTAACGGAAACTGGAGGTTTAACTGAGGTA
GTGTCATAGAGTCATACAGCATGGGAAAACAGGCCCTTCTGCATCCACATAACTGTGTGATCCTGTGGGCTTGTAGTGGA
TATTGGTCGCAGACCAATCCCCGGAAATGTAAATAGAGAAGATGAGAAAAGGAAGGGATGCGTCAGAGGTGG
>M00285:128:000000000-BF978:1:2117:26018:13392_1:N:0:46
CCAACTGAGATTCTATTTCTTAATCTTTTGAGTTAAGATCCTTCACCTTCTTGCCATTATCCAGGTTTTCATTACCATGG
TCACTCTGCCTGTCAAGTGACCCTAGTGAAGGTAGCTGGCAGGAGAATCAGGTAAGGAGTTGATGTATGAGGGAAAAATG
GGATTTGCAGAGTATTTAGTGTTGATAGAAGCTTAATGGTCACAGTGGAGTGAAGGCCTGTTTCATGCTTTGACGACCTG
ATACATTAGCCTAGCAGGAGAGAAGTCCGACTTCACT
>M00285:128:000000000-BF978:1:2117:19961:13393_1:N:0:46
CTCCCCTGAACTTCCCACCCAATACCTTAAAGCCGTGCCCTCTCGTCTTGAGCATCTGCCCTCTGGGAAAGAGGCGCTGA
CTGTCAACTCGATCCATTCCTCTCAATATCTTATACACCTCTATCCAGGGCTTTCAGTATTCAGTAGGTTTCAATGAGGT
CCCCTTC
>M00285:128:000000000-BF978:1:2117:9447:13394_1:N:0:46
GTCAGAGTGTCCTTCCAAAGCCTGATGGAATACTTGACATCTTGTTTCCAGCTACATTCTTCATTAATCTGCAGCTGTGA
GTGATCACAACAGGTCATGCAAGTCTCCACAGGTTTTCATGCAGCTGTCAAGCTGGGCTCATCCTAAGATAAAAGAAGAT
TTCATAATTTTTTCTGAAGTATCTGGACTGGCAAATATGACAACTGGAGGTCAAATGAAACACCTTCTAACATCTTATAT
AAGAACAGGGAAGTTAAAATACAACTTTATAAAATGTTGCTTACGCCACAGCTGGAGTAC
>M00285:128:000000000-BF978:1:2117:14849:13395_1:N:0:46
CAATCCAAAACAATAACTGGTTTCTCTTTCCACAGATTCGACTGGCTGAGTTCTTCAAGCATGTCGGTTTTTGTTGGAGA
TTTCCTATCTAAATCATGAATCAATATTGTAAATAGTTGGGGTCTCCACAGTACCCCACTACTCAATACTTGCCATTTGG
AAAAAGATCCCATTTATCCCTATGCCTTGTTTCCCATCTGCTAACCAGTTCTCTGTCCATGTTAGTACATTAGCCACAAT
CCCAGGTGCTGTAATTTTGCACATTAATATATTATACGGGGCCTTGTCAAAAGCTCTCTG
>M00285:128:000000000-BF978:1:2117:27998:13396_1:N:0:46
ATTATTAAACATGTAGTTAGTGAATTCATTAAAAATATTATTTAATCCATCATTTACAATCCAGACAAGTACGAACATGG
AACAACAGGTTTTCTTTCATTGTGCTTTTGAATATCCATTGCCCTATTTTTAATAGAAATCCAAAACAGTCAAATGTATT
TGTGCATAGCATGTTAATAGTAGTACAGTGGGTCCCATAAGCAGTGCTTGATAACACTAGGTTTCCATGCCGTTGTGCAA
GCCTTTCAAGTGACATCCTATCAAATGCACTTGAGGGTTTTTTTTATCATTTGCTGTTAC
>M00285:128:000000000-BF978:1:2117:14066:13397_1:N:0:46
GCAGTGATCTACCTCAGAGGGAAGGGGTCGTCTAGCGAACCACCATGGAAACATTCCCCGTTGCAGTTGGCTGCATTCTC
CTGTGCTGCAGAACGGAACGGTCTTATTTGTAACATTGTCCCTCTGGAAGCATAATGTGAACGGAATCAGCAATCCTATA
AAAGCCATTGGTTAGTTCCACAGCTACATTAACAGCAGTTTACTTTTATACGTCACCTTGGACTAAAGGTGTCGCACAAG
TGACAATAATAAACCAATACTAATATAAGACTGAATATCAAAAGCTATTGAGGCCTATTG
>M00285:128:000000000-BF978:1:2117:23611:13398_1:N:0:46
ATGAGAAATGTTTCCACCCAAGCAGTGGTGGGTATCTGGAACTTACTACCTCAAAGCACCTTTAAAGTCATTCTTTAATA
ATAAAGACTGAGATGAACATTGAACATTACAGCACAGTACGGGCACTTCAGCCAATCATGTCGTGCCGACATTTTATCCT
GCTCTGAGATCTACCTAACCCTTCCCCCCACATAGCCCTTCATTTCTCTATCATTCATGTGTCTGTCTAAGAGTCTTTTA
AAT
>M00285:128:000000000-BF978:1:2117:6176:13398_1:N:0:46
GAGGAGGGTCGTAGGATGACAGGCAGGTAGTGCCAGGCATGGGAGATCTTGCAACTCTACCCACTCCCCCTACCTGGAAT
TACCTTCCTGTCATCTTAACCCATCCTCAGTCCACCAATTGCCTCTCACTACTCTGCTTCTCATTATACCGGCCATCTCG
CTTCTCCAGTCTCAGTCCTGTTACAGGAATTTGGCCCAAAATGTCAGCATTTCCTTCCCTCCC
>M00285:128:000000000-BF978:1:2117:21763:13398_1:N:0:46
AAACAAAAATTCTATAACATGCTCTTTAATCAGCTCACTTTATAAAGTTGTGGTTTTGGATTTTATTCTCGTAGGTGAAA
GATTCTTGCAGTTGAACTCATTTAGTGTTAGCCAAGACTTTTTGCAAGCTTGCCACTAAACGGTTCTTCTAATTCTGCAC
ATGTATCAAGTTCAGCATCCTTCACAGGTCACACAAAAGCATACTCTCACCAGTTAGGAGAATCCCTAAGAAGATGCGGT
GTTTAAACTAGGATGTACAAAGCAGAAAGTATCAGATCGGCAGAGCACACGTCTGAAACT
>M00285:128:000000000-BF978:1:2117:24824:13399_1:N:0:46
TCCGCTGCTTAAGAAGCTTTTCCTCATGTCACTTTTGTTTCTTCAGCTAAACATCCTCATTCTAGGTCCTCTGGTTCTTG
ACTCCTTCATGCATCAATAGGAACAGTTTCTCTCTATCTACTCTCTAGTCCCTTCATGATGTGAAATACTTCCATTAGAT
GCCCATGAAGCCTCCACTTTTCGAAGTAGAACAACCCATGTGTTTCCATAGTATCCATATAGCCAAAGCCCGGATCCCTG
GAAACATCCTAGTAAATCTCTTCTGCACTCTATCTAAGATCTTAATATCTTTCCAAAAGT
>M00285:128:000000000-BF978:1:2117:11937:13399_1:N:0:46
AGGTTAGCTTCTATGATGTGCTGAGCTGTATCCACAACTATGCAGTTTCTTGTGGTCTTGGATGGAGCAGTTGACATACC
AAGCCATGATACATCTGAATAGGTCATCCAGTCTGTGTTTGACTTCTCCAGTGCAGAGGAGACCATGTGAAAGTAGCAAT
TCGTTTCTTCAGTCTTAAAGGTACTTCTAGAATTTTTGGAGTGATTACCATCCTTACCAAGCCACTTAGCAGCTCTGATT
CTAGTTGATGTTCATATTAAATTTGACTGAGATTAATCTTGTGTACCAACAATAATGCAT
>M00285:128:000000000-BF978:1:2117:25266:13399_1:N:0:46
AATGAGATCTGGTTTAATTATTTAGTGGTGTCTCTGTGCTAATTTGTTTTGCCATATCATGCATTTTTTGCCTCTTCACT
GAACAGGAGTGTTCCAAGATTTGCAGTGTGGTTTTTGATGAAGTTCAATTCCTAGCTGCCACCCGCTTTATTTTTGTTGT
GTGCTTCCAAACTGTTACATTAGTAATC
>M00285:128:000000000-BF978:1:2117:19909:13408_1:N:0:46
CCTTTGTCCTTAATAGGACCTACCTTTACCCTAGTCATCCTTCTGCCCTTCACATAAGAGAAAAAAGCCTTGGGATTTTC
CTTAACCCTACGAGCCAAAATCTTTTCATGTCCCCTTCTAGCTTTCCTCAGCTCTTTCTTAAGTTCCCTTCTCACTATAC
TATACTCCTCACGGGCCACATCTGAGCCTTGCCGCTTACACGTTACGTACGCCTCCTTCTTCCTCCTAACCAGTCTTTCC
ACCTCTCTTGTCACCCACGGTTCCTTCACTATTCCATTCTTCCTCCGTCTTGCCGGAAC
>M00285:128:000000000-BF978:1:2117:15917:13409_1:N:0:46
CAGCATCTATGGAGGGAAATAAACAGTCGACGTTTTGGGCTGAGACCCTTCATAGATGCTGCCTGACCTGCATAGATGCT
GCCCTTCATATATGCTGACTTCATGAGACCCTTCATAGAT
>M00285:128:000000000-BF978:1:2117:11417:13409_1:N:0:46
TGGTTCAGAGTTAAATTGACAGCAGAGGATTGGGAAGTAATTTTAATCTAATTATCTGGGCAGGGACTTCACCTGATTGA
ATAGAAGATCGGGTGTTATTTGTCAAACATTGCCTACAGATTCCCACAGCTGGAATATCTTACCATTATTCCCAATATTA
GATGATCTTTATCAGATTACCAAGGTTGTTCCTGCCTAAGCGACATTACAATAATTATA
>M00285:128:000000000-BF978:1:2117:12688:13409_1:N:0:46
ATGTGACAGGATAAATGGGGAAATAATCAAGGACATGTTTAAAAAGGAACTGCAATTATGATGCAAGATTTTAATGTGCA
TTTTTACTGGAGGAACCAAATAGGCAGGGGTATCATAGAAAGAGAGTTTGTGGAATGCATCAGGGATTGCATTTTAGAGC
AGAACATTGCAGAGCCTACCTAAGAACAAGCTATTTTAGATAACGTCTTGTGCAATGATGAAGGATTAATAAGGAATCTT
GTGGTTAAAAAACCCCTAGGATTCCAAATGCAATTTGAGAATGATCACCACAGGTCCAT
>M00285:128:000000000-BF978:1:2117:14588:13410_1:N:0:46
CATTATGTTGACGAATTCTTCTGAACACTTTCTCAAATATGTGACATTTTCCTTCTCCATGGCTGTTGTAGTTAGGATGT
CAGCCTGATTGCACAAAGAAAACCAGGC
>M00285:128:000000000-BF978:1:2117:16838:13411_1:N:0:46
GGTCAATGATGGTATTGACCAACAGTGAATTCATCAACATAGGCATCGACCGGTCTGGAAAGGCAACACATTATCAGTAT
AGTCGGTCATAGGTCTGTAGAAACGATTGTGCCGTCAAATTGGCCAGAGTGATCGGTGATGAGGTTAGAAAAACAGAGAC
TTTTTTTATTGGACTGATAAGGTTTAAGGTT
>M00285:128:000000000-BF978:1:2117:4955:13411_1:N:0:46
CTTCCCTTCACAAATCCATGTTGACTAGGGCCTATCTTGCCTTGCACCTCCATGTATCCCATCACCTCATCCTTGAGGAT
CGATTCTAGTATCTTGCCCACCACCGATGTAAGACTGATAGGTCTGTAATTTCCTTTGTGCTGTCTCCCACCTTTCTTAT
ACAATGGAACTACATTCGC
>M00285:128:000000000-BF978:1:2117:11358:13411_1:N:0:46
GATCTACACTCTTTCCCTACACGACGCCCTTCCGATCTCGTCTTCCCCTATTCCCTCCTCTGCCCCCCTCCAAAACACTC
TTCCCCTTTAACCCACCTCGCCCTCCTCCACACCACTCCTTCCCTCCTGCCCGCCACGCCCTACCTGCAACGAAACCTCC
CACCTACGCCCGGCGGCACCCCACTCACCCCGACCTGAGCAGACACACCACCCGTATGCCGACACCTGCAGCGTATATCG
TCAGCCGAGTGGGAGCACAAGCGACATACTGCCACACGCGCTAGCATGCGACGAGCGCAT
>M00285:128:000000000-BF978:1:2117:27696:13412_1:N:0:46
GGTTAGGTAGGGGGTAGGTGTTCAAGGAAGCTGTCACCTAGTCTGCGTATGGTCTTGCCAATGTAGAGGAGGTCACACTT
GGAGCACCGACTACAGTGGATGATATTGGAGGTTGCAGGTGAATTTTTGTCTCACCTGAAAGGACTATTTGGGTTGCAAG
TAAATCTCTGCCAAGATCGTTTCACAATTCGTTTCATAGTTGTTTGGATATGGAATAGGTAAAAATTCACTAGGCCAATG
GACGGTTAATATTAAATGCTAAGATAACTCATCACGGATTATTAATAAAAGGGAGATTC
>M00285:128:000000000-BF978:1:2117:27181:13417_1:N:0:46
CTGACTGGCTCATTACCCCGATGCTATTTAGAAATAAAGAGATGAGATAAGATGTTTTTGGCTCTTCAAACCACATATAC
CATTTTGCGGATAAAAACAGGAAATATACAGTGTATGGGGCCTTTAAATTCTGTTGAAACAATATTAACATAAGCATTTT
TGCCAGGTGTGTTGTAGCAGTCTGGATCTGTTTTTACAGACTAACAGAGAATTAACACTCACACTGTGAAC
>M00285:128:000000000-BF978:1:2117:7383:13417_1:N:0:46
CTTTCTTGACTATTGCATCTACGTGGTTCGACCAGGACTGGCTGTTGGTGATATTCACACCTAGGAACTTGAAGCTCTCC
ACTCTCTGACTTCAACACCATTGATGTATACAGGTGCATGTATACCGTATCCTTTCCTGAAGTCAATGACCAACTCTTTC
GTTTTTTTGACATTGAGGGAAAAGATGTTGTCATGACACCATCCCACTAGTTTCTCTATCTCCTTCCTGTGCTCTGACTC
GGCGATGTTGGATATACGGCCCACAACGGTCGTACTATCTGCAAACTTGTGAATGGAGTT
>M00285:128:000000000-BF978:1:2117:23968:13418_1:N:0:46
ACCATATGCCTTGTTAACCACAGAGTCAACCTGCACAGCCGCCTTGAGCATCCTATGGACTCGGACCCCAAGATCCATCT
GATCCTCCACATTGCCAAGAGTCCTACCATTAATACTATATTCCGCCAACGTATTCGACCTACCAAAATGAACCACTTCA
CAATTATCTGGGTTGAACTGCAGCTGCCACTTCTCAGCCCAGCTCTGCATCCTATCTATGTAACCTCTGACAGC
>M00285:128:000000000-BF978:1:2117:22347:13419_1:N:0:46
AAACTTCCCTCTGACATCTCCCCTAAACTTTCCACCCAATATCTTAAAGCCATGCCCTCTCGTCTTGTGCATCTGCGCTC
TGGGAAAGAAGCGCTGGTTATCAACTCTATCTATTCCTCGCAATATTTTATACACTTCTATTAAGTCCCCTCTCATCCTC
ATCCTCTCCAATGAGTAGAGCCTTAGCACCTTAAGCCTCTCATCATATTCCATACCCTCTAATCCAGGCATCATCCTGGT
AAATCGCCTCTGTACCCTCTCCAACACCTCC
>M00285:128:000000000-BF978:1:2117:5936:13419_1:N:0:46
ATCCTCAAAAGATCATGCACAGGCACAACAAAAAAATAAAATGGTAAACAAATGCTGGCCTTTATTTCAAGAGGACTGGA
CTAAAAAAGGGTGGGGTAGGGGAGGGTATTGCATTCAATTTCAGGTAATGTATAATAGTTATGGAGTAGGCCTTAAATGA
AAAGGGTCAGCCCTAAAGTGAACTTGCACTTCAAGTAATTATCTTTAACTCTGCCAATTGAATAAGTCTTTCGAAGGACA
GTGCTGATGAACTCAGCATGGGAATGCTATGTTAACAAAGTGGGCTGTATCCTTCCTGGC
>M00285:128:000000000-BF978:1:2117:15297:13420_1:N:0:46
GCTGAAGTCAGGAAAAGCTCTGCTGGCAAAGTGGGGAACCCTCTACTCTTGGTAAATGTGATCCCTGTATTCACACCGGG
AAGAAGCATTAGTTGCAATTACAAGATTCCCAAAAG
>M00285:128:000000000-BF978:1:2117:23018:13420_1:N:0:46
CTCCAACATAGTCCTCACCGCTGGGTCTCCAGATGGTTCCATTTGCTAGGTTCCAACTCCCTGATACGCTAGGCTCCTTA
AACTGTTTGATCCCTCACACCTCTGATATTCATGATCCCTTAATGTTTCTGACACACCCT
>M00285:128:000000000-BF978:1:2117:29025:13424_1:N:0:46
GAAGGAAAGCTAAGATTAAACTTATAATAGGAGGTAAAAACGCTGAGGTCAAGTAAATTGTAGGTAGGGCAAGTAAGGTA
TGAGTTTCAGACTGGAGTTCTCTGGATATAAAAGGTAATAAAATAAAATTTGAAGATGTATGTAAATATTAGTCGGGATG
AAAATTGGGAAAAAAGTCAAGGTATTCTAATGTAGAACTTGTAACTGAAATGTAGTAGAAAATTAGCTGAAAAACAAGAG
CGAGAACTTAAAGTACCTGGGTATGGAAAGTATAATCATCTAGTCGTTGATTCATGAG
>M00285:128:000000000-BF978:1:2117:6894:13425_1:N:0:46
CCATTCCACTGGCAACAAATTAAGAGTCATCTCCAATGATGCTATCTTCCTCCCATTCTCAACAAGCTTATTCGCCATTC
AATATGTAGAGTTTCCTGGCAGAGGCAAAGCTCCCACAATTTCTATGCAAACTCTTATTAAATTTAGCCCTCAGGAATCA
CAGCAGAGAATAACATTTCTTACTACAGCCTAACACCTTCTTGTATCTCAGCCAATGCCTTGGG
>M00285:128:000000000-BF978:1:2117:8716:13425_1:N:0:46
CACAGCTACAGAGAAAGTGCAGTGCAATAAGGTGCAAGGTCACAACAAGGTAGATTGTGAGGTCTTAATCCACCTCATCG
TATCGGAACTGTTCAATAGTCTTATCACAGTGGGGTAGAAGCTGTCCTTAAGTCTGGTGGTATGTGCCCTCAGGCTCCTG
TATCTTCTGCCTGATGGGAGAG
>M00285:128:000000000-BF978:1:2117:18346:13426_1:N:0:46
CAAGGTTAAATTATCAGACTAGTAAATCTGAAATAAAAAGCTAGCATCTTGGCTAATGACTATGAAACAACTAGATCACT
GTTAAAGAGGATTATAATATTATGAGGGGCGTAGGTAAGGTAGACAGTCAGTGTCTTTTTCTTAGGGTGGGGAGTCTACA
ACCAGC
>M00285:128:000000000-BF978:1:2117:5350:13426_1:N:0:46
ACAATATTCCAAATGGGGCCTCACCAATATCTTGTACAACCACAAAGTAACATCCTATCTTCTGTACTCACTATCCTGAC
TGACAGGCCTGTGTGGAAAAAAGCTGCATTCACCACCCTGTCTACCTGTGAAGTATTGAATAAAAGCTGTGAGTTGCGGA
TATGGACATGAATATAAGTAGGAGAATGTATGTGGAAAGGAGAGGTTTCCATAATACAGGAAGATGCTGAACATAAAGGA
GAAGATTAGGTGAATGGAGTTCAATATTGACATTAGTAAGGCTGGGGAATTTCTCACTGG
>M00285:128:000000000-BF978:1:2117:19874:13428_1:N:0:46
CCATTGCAACTTACATTGATCGTAGACTTTAGGTCTGTACTCGCCACCAAAACATTCAAACTCCAACGTCTCATCATTTA
GATCGAACTCATCCACCTCCGTATCATTGAATTTGTACCATTTCCCTTTGCTACCAGCCCTGCAGAATCAAAAAGGT
>M00285:128:000000000-BF978:1:2117:5416:13428_1:N:0:46
TGACCCCCACCTTCTGCCTCCACAGATGCTGCTTGACCCATTGAGATTTTCACCGTTCTGTTATTTAACCTGGGGTTTGT
CACAGAGAGATTCATCATTCAGATACTGTCAGCAATCACTGAAGAAAATGCTCCGATGGATGTTATTACAAGGAGGGTGG
GAAATCTTGCTACAACTGCGTATAGTTTTGGTCGCTGTTATAGGAAGGGTGTGGTTAAACTGGAAAGAGTGCAGGGAAGA
TTTACAAGGATGTTGTCAAGACTCAAGGGCCT
>M00285:128:000000000-BF978:1:2117:29069:13428_1:N:0:46
TAAGTCTGGGAGACTAAAAATGTAGTAAACCTATCCTAAACTGAAAATAAAACCAATAAAATAAAGCAATAAACTAAAGT
CTATGATCTGTGGTTGGCAAGCTTCATGAGAGGATAAAATTAATGCTTGTCTGGAAAGACATGGGTTGTCAGTGCACCCA
CTAAGAATTAGTGAGGTAATATATTTTGAGAGAAGGATAAGGTAAATTAATCCAATGCTAACCCTTTTTAAGGACTAGAA
TTATTTAG
>M00285:128:000000000-BF978:1:2117:23562:13432_1:N:0:46
ATCCTGTACGATTTGCTGCTGCAGTGCATTAGTGGTGGAGTGAGTGAATGACTGGTTGTGGATGGGGTGCCCTCTTATGT
CCTGTATGGTGTCAAGTTTCCTGTTGAAGCTGTTCTTGTCCAGGGAAATGGAGAGTGTTCTCTCACATGCCTGACTTTTA
GATGGTGTCAGGCTTTGGAGAAGTTGGAGGTGACTTGGTCAT
>M00285:128:000000000-BF978:1:2117:12418:13432_1:N:0:46
GAAAAAAAAACTCCTCTCCATCTGTTAAGCACGGGGGTGGTTCGATCATGCTTCGGGCTTGTGTTGCAGCCAGTGGCAGG
GGGAACATTTTACTGGGAGAGGGAAGAATGAATTCAATTAAATACCAGCAAATTCTGGAAGAAAACATCAGCAAAAGCTG
ATGATGAAGAGAGGATGCGTGTACAATAAGATAATGATCCTGAGCACACCCCAAACTCTTCAATGGACTCCCTCAAGAGG
CACAAGCTGAAGCCTTTGCCATGGCCCTCACTGTACCAAGACCGAAAAATCATCGAAAAT
>M00285:128:000000000-BF978:1:2117:6336:13432_1:N:0:46
AGCCTGGTCGTTCTTGCCCTGATACATTTAAGCCTCCTCCCTGATGGCAAAATTGTAAAGAGGTGGTGGGAGGGGTGAGA
GGGGTCGGCCATTATGCTTTTGGTCTTCCTCACACAACGGTCTTTGTATATGTCTGCGAGGGATGGAAGCGAGACACCTA
TGATCCACTCCACAGCCCTAATTATCTTCTGGAGGGACTCCTGCCCAGCTGCTGAGCAGCTTC
>M00285:128:000000000-BF978:1:2117:27203:13433_1:N:0:46
AATTTGGTGCTAAAACCAGCCCGTCCAGGAATGTTGTACAGGTGGCATTCAGGCAGGTCTCCTGTGACAATAGATACAAC
TTCTACAAAGTAGTGTAAACTCCAAACACAAACCACAATCTGAAGCAAGTGTACTTCAGTGAGACCCTGTCCAATATCAT
CACACTCGCTGCCCCCTGTTCAACCCTTACTCTACCTGTTCGTGCCCCCACACAGTGCAACTCCAGTATCAAC
>M00285:128:000000000-BF978:1:2117:15422:13433_1:N:0:46
CGGTTTTATAGTTGAGTAAAGGTAACTGCAGAGGCATGAGGAAGAGCTGGCCAGAGCTGATTGGAAGGGGACCCCAGCAA
GGAAGATGGCGAGGCAGCAACGGCAGGAGTTTCTGGGAGTAATTCGGGAGACACAGCAGAATTTCAACCCAAGGAAGAAG
CAGCACACTAATGGGAGGACAAGGC
>M00285:128:000000000-BF978:1:2117:26925:13434_1:N:0:46
TCCCAGGGGATTCAGAGACCAGCAGCAAAGGATAATGCATGCTTTCCAGACAGCCGTCATTGCTGCTTTATTATAAGATG
TTCCTTTACACCTGTGCCATGTTAAGAAAGACCTAGTTTGACAGAAGGCTCCTTAGGAGATAATGCACATTGCAGTTCCA
TTTTGTGAAACTAAGCAACACCAAATGACTGGAAGTAAAACATAGTTCGTACATTAGTTGGATCATTATTAAGTATACTG
CATACTTCCTGAAATACAGCTCCAGGATTGGAGTTGCATTACAATACAACCTGCACTTAC
>M00285:128:000000000-BF978:1:2117:3616:13434_1:N:0:46
TCACAATGTCTGATTCTGCCAAGTGTAAATGTATGTCTTCATTGTCTTGTATAATTTATGTTCTGTGTGTTGTCTGTACC
TACGTGCCTGTAATGCTGCTGCAAGCAAGTTTTTCATTGTACCTGTACCTCATCACACTTGTGCACATGACAATAAACTC
AACTCAACTTGACTACAGTG
>M00285:128:000000000-BF978:1:2117:24518:13436_1:N:0:46
GAATATTGTGTTCAGTTCTGGTCGCCGCATTATAGGAAGGATGTGGAGGCGTTGGAGAGGGTGCAGAGGCGATTTACCAG
GATGATGCCTGTATTGGAGGGTATGGAATATAAAGATAGGCTTAAGGTGTTAGGGCTCTACTCATTAGAGAGGAGGAGGA
TGAGAGGGGACTTGATAGAGGTCTTTAAGATATTGAGAGGAATAGATAGAGTTAATAGTCAGCGCCTCTTTCCCAGAGCG
CAGATGCTCAAGACAAGAGGGCATGCCTTTAAGATAATTGG
>M00285:128:000000000-BF978:1:2117:8199:13436_1:N:0:46
TGGGGGCATTTTACAGCGACTAATTAACCTCCCGACCCGCACGTCTTTGGGATTTGGGAGGAAACCAGAGCACCTGGAGG
AAACCCATGTGGTCACAGGGAGAACATGCATACTCCACGCAAGACCGCGCCGGCGATCAGGCCTGAACTAGGGCTGTTGT
AGCTGTGAGGCAGCAGCTCTTAATACTCTCCCCTCCCCCTATCTTTCTCGCTCTGCCGCTCCTTTTTTCTCTCCCTTTCC
CCGCCTCCATCTATCATCCACTGCCTCCCAGCACTCCTCCCTCGCCGGCCCTACCCGCCC
>M00285:128:000000000-BF978:1:2117:24612:13437_1:N:0:46
AGACAAAGGTGAGTGGATGTACCTGGAAGCTGTGGAAGTGGGTGAGGTTCTCAATGAATACTTCTCTTCAGTATTCACCA
AGGAGAGGGGTCTTGGAGGTGCTGAGGACAGTGTTGGTGAGGGTAATGTTCTATAGTATGTAGATATTAAGAGAGAGGAT
GTGTTGGAATTATTAGAAAATACTAGGACAGATAAGTCCCCTGGGCC
>M00285:128:000000000-BF978:1:2117:16460:13437_1:N:0:46
GAAGAGAATGTGACTGTAGAAGATGGGTGAAATTTTTGCACTAAGCCAATTAAATCTGTAACTTTGTTTCAGGATGATTG
ATATATACAACATTTTTTCTACTTGAGGCGGGGGCTGTTTGGGTTATGTTGGCATTTTTAACGTTAAGTAAGGGAAAAAT
TAAAAACATTCCTATCATTTATAGGAGATCGGGAGCACACGACTGAACCTCAGTCACTCCGCGAAACCCCGTATGCCGTC
TTCTGCTTGAAAAAAAAAAAAATAAAATAATACAATGTAAATCTACACTATCAGCGTAGG
>M00285:128:000000000-BF978:1:2117:5275:13440_1:N:0:46
GAGTTAATGTGCCGCTTTGATTCACGGTGAGGTTATGGGCTAAACCACTGTCTTTATCGCCTTGTAAAGATTATTCCCAG
GACTCCTTTTAACTGCCACCCTGCTTTCATGAATGGTAAAACAATGCTCCATGCTTCCTGTCCAGAGAATATTAAATATA
CTTGCATGCTTTTAGCTTCATAAACTTCAGAATATAAATAGCAAAGGGCATACCCTGTCAGGAGAGTCTTTGGGGAAGGA
GAGGCAGGGTACAGGCTATAAAAGTGGTAAAGTGGATGGATTAAAGTGTGTTTACTTTA
>M00285:128:000000000-BF978:1:2117:9572:13440_1:N:0:46
CCCGGAGCTTGTTGATTATGTGTACCGGAACCCTAATCTAGCAATAGTCTGTGATCTGTAAATTCAGACCAAGCCATTAG
AGAGTGCAAAGACATTTGCTGAGCATGTTAATTCCACAGAGATGTAACTCTCTTCTCCAGACATTAGAAATATTCCACAT
GGATTTAGTCAAAATTCTTGAACAATGTCCCATTGCTGTTGATCAAATGAATCATTACCACAAAACATTTCCAAACTGCT
TTAACACATGGTTATGTTTCCAATTTTAATAGTGACCACATATATTGATAACATTATTAC
>M00285:128:000000000-BF978:1:2117:2831:13441_1:N:0:46
TTAGATTTCTTGTTCTATTAGTCTGTAGAGTTTTCTTGTAATCTTTAAATCTGCTTGCTTAGGGAAGTTGGTTACGATAT
TCACACAGACCCCAATGCTTTTAAAATCAGCTAATATTCCAAAAACTTGCTATGCAGAAAAAATTAAATCTGAAATGTGT
ATTGGTATGTTTGCCTAATATGTTTGGTTAGGTGCCATATTACAGCAAAAACTGGGCCATTACCTGTCTCAAGAATCTCA
AAAGTGG
>M00285:128:000000000-BF978:1:2117:27463:13441_1:N:0:46
GGTTTTGGAGTGCCGTGGATTTGTTAGTGTAACACTATTACAGCACTAGCGACCTGGGTTCAATTCCCGCCACTGTCTGT
AAAGAGTTTGACCCTTCGCCCTGTGTCTGCGCGGGTTTCCTCCATGTGTTCCAGTTTCCCCTGCATTCCAAAGATGTATG
GGTTAGGAGCTGTTGGCATGTTATGTTGGCACCAGAAGTTTCGCAACACTTGTGGGCTGTCCCCAGAACACACTACGCAA
AAGATGCATTTCGCTGTGTGTTTTGATATACATGTCACTAATAAAGATATCTTGTCTTAT
>M00285:128:000000000-BF978:1:2117:8609:13441_1:N:0:46
AAATCTTGGTTGGGCTGCATTTAGAGTATTGTGGGCAATTCTGGTCATCCCATTACAGGAAGGATGTGGAAGCTTTGGAA
AGGGTACAGAAGAGTTTGACCAGGATGCTGCTTGGATTAGATGGTATGTTCTATAAGTAGAGGTTGGACAAACTTGGGTT
GTTTTCTCTGGAGTGTCGGAGGATGATGGGAGACCTGACAGCGGTTTACAAAATTATGAGGGGCATTAACAGTGAGAATC
TTTTTCCCAGGGTAGTAAGGTCAAATACTGGAGGACATGCATTGAAAATGAGAGGGGGAC
>M00285:128:000000000-BF978:1:2117:29103:13443_1:N:0:46
CTCTGAAGGTCATGAGTAATACCATGAAGTGGCAGCTAAAGCAAACAAATGATTTTTTGCATGACTCTATGCTAGGAAAA
TCAGTATAGTATTGTACATGTACAAGAACTTGGTTAAGCTTCAGCTGGAATACACAATCCACTTTTTGCCTTCCCACACA
GTGAGGGGTT
>M00285:128:000000000-BF978:1:2117:8432:13443_1:N:0:46
GGAAACTGGGGTGAACATGCAACCTCCACACAGACACCACCAGAAATCGGGATTGAACTTGGATCACGGGAACTGCAAGG
CCGCTGTTTTACAAATGATGCTGATTTGCATGTTCTCAATGTAACCATGAGGGTTTTCTCTGGGTGTTCCTGTTTCCTCC
CATATTTCATTGTAAATTGCCCCTGCTGTGGGAGGGTTGTAGAATCTTGAGGAGTTAATGGGAATGGGGAAGAATAGGTT
ACAGGAAAAGTTAGTGGTGCGGTGCATTGTGAGCTGGCACGGACTCAGTGGGCCAAACA
>M00285:128:000000000-BF978:1:2117:11395:13446_1:N:0:46
AAGTTAGAGTCCCAAGTTTTTCAGAGAAGGTTTTTAAAGCACTGTAAAAACTCTCCATACTGCTTCGTTTGTAGTTTGAA
AGTTCTTGAAACACCTCAAAATCAAATGTGATTTCCTGTGTTCCTTTTCTTTTCATCTTAGAACAAACTGACCAAAAAAT
ATCCATTTCGACAGGGG
>M00285:128:000000000-BF978:1:2117:20439:13447_1:N:0:46
CCCCACTAGGCCTGCTGCTCTATACCCAATTTGCCTGTCTACCTTATGTTGTTGGTGCATTGTCCCTTTGGACTTCTAAA
TTGTTAATCAAGGTAGGTCTAAACCAATGTTTTTCAGGATTAATTGACCAAACCAACCCCACCTTCCCAACCCTTGAACA
AAATGGACCTCTGAGCTAAGTCGTAGCCCATATATTGAGGAAGATATGTAGTCCTTCAAGTTTAGAATCATAGATTCACA
AAATC
>M00285:128:000000000-BF978:1:2117:27958:13449_1:N:0:46
AGCGTTGGCCAATGGTGTACCACAGGGATCACTGCTGGGACCCTTGCTGGTTGTCATCTACATTAATTATTTAGATATAA
ATGTAGGAAATATGATTAAAAAGTTTGCAGATGACATGGACACTGGTAGTGTTGGCAATAGGGAGGAGGATGGCCTTAAA
CTACAGAATGATACCAATCAGCCGGCAAGTTGGGCAGGGCAATGGCAGATGGAATTTAATCCTGATAATGTGAACTGATA
TATTTAGGGAAATCCAGTAAGACCAGGATATCCTGTATGCATTGAATAGACGTAGACAT
>M00285:128:000000000-BF978:1:2117:27154:13452_1:N:0:46
ATGGAATGTCTGTCAAATGCTTGATGAAATGTGGGACTATCATTTAACTTAAATGTGTGTTAGACCAGAGATTTGATTTG
TTAATTTGCTCTTTTTTCCCTTTGATATTTTTCCATTTTCTGATTCCTACAAATAAAAACTGAAAAATAATAGGAATGTA
TCTTAGATCTGGTAATAAAACAATCTCAGTATTTTTTATTATCTTTTATACCACATAACATCCCAAAATGCAAACTTTTG
TAGCAACTTTTGTT
>M00285:128:000000000-BF978:1:2117:27522:13452_1:N:0:46
CAAACCTGGGAGGCTGGAACTGTTCTCTTTGAGGCAGTGGTAGTAATGGGGGGAAGCTGGGAAATATGATAAAAAGGAGA
GCTTATACAGAGAAAATAATGGAAACCTTTCCAGTGACTGAAGGGTTAATAACCAGATGGGATGGAGGAGTCAGGATAAA
CTCAAGGAGCTTCACAATACCATACTCTTCTATATCTCTATGATTGGTGGCAGCGATTGATGAAATTGGTCTTTGGAAGG
AGGGCAAAGTGGGTGATAGTAAAATGTATTTCCTCTTCACATATCAAACATTGAGCCA
>M00285:128:000000000-BF978:1:2117:24666:13453_1:N:0:46
ATTTCTTCAAAACAGCGATTAGAAGGCTAAATCCATTGATTTCCCACTGTCTTCACTAAACCCATGGGGTGAATACGGGA
AGACAATTGCAGTTTATGTATTTCAAGGTGCTGAGTCATTTGGTAACAGTTATTCGACTGTATATCTGAACCCTAAAAAG
TTAATGAATGATATGGTAAAAGATTGCCTATTTGACGAAAAGAGTGTTTATAAAGCCTAATCTATGTTTTGCCATTTTCA
ACACTAAATTCGTGGTGTAATACTGGAAAACAATTGTAGTGTATGTACTTCATGGTGCTG
>M00285:128:000000000-BF978:1:2117:8760:13454_1:N:0:46
CTGCACATGCCTCAATAATATTCTCTTCTCAAAATATTTTCTCCCATTTACTCTCTATCCAGCACACACACCATAATTTC
AGAATAGGATCTAAATTGATTTAGCAAGGGGGCTTCTCCTTAAACTCAGTAATTAGTGTAACATTATTACAGCGCCAGCA
ACTGGATTCAATTCTGGCCACTGTCTGTAAGCAGTTTGTACGTTCTCCCCGGGTCTGTGTGGGTTTCCTCCAGGTGCTCC
AGTTTCCTCAC
>M00285:128:000000000-BF978:1:2117:16303:13455_1:N:0:46
TGTCCTCTAGTCCTTGATTCCCCCACCAAGGGAAACAGCTTGACCACATTCACTTTGTCCATTCCCTTCAACATCTTATA
CGTTTCTATTAGGTCCCGTCTCATTCTTCTGTACTCCAACGAGTACAGTCCAAGTGACGACAGTCGCTCATCATACGTAA
ACTTTTTCATCCCAGGAATCATCCTAGTAAATCTCCTCTGAGCCCTTTCCAACATCAGCACATCCTTCCTAAGGTATGGG
GCCCAAAACTGCACACAGTACTCCAAGTG
>M00285:128:000000000-BF978:1:2117:20894:13457_1:N:0:46
CATCAAAACTTTCCTATTTTCATACTCCATACCTCTGACATTCCATTACCTTTTCAATTACTTGCTGTGCCTGGATGGTA
ACTTTTTGGTGTTTCACTCAGTAAGAACCACAGCTGTCCATGTATTGCAACATTTTGTAGTCACCGATATTTTAGAGTCA
GAGAGTCAGAGTCATTCAGCATGGAAATAAGCCCTTCAGTCAACATTGCTGGCCATGAAAAAACCCCTTACACTTGACCT
ACAGTAATCCCATTTTATTCTCCTCACTTTCCCATCTACTCCCCACAGATTCTATCACTC
>M00285:128:000000000-BF978:1:2117:24194:13457_1:N:0:46
GCCCCGGGGGAGACTCGATCGAGGACACCGAGCAGGAGGCGCCAGTCAGTCCCTCCAACCTGCTCCACTTGCACTGAGAC
CGTGGCTGACGTCCTGCCTCACCGTGTTCCTGCCTGTCCCTGTACCCCTGGGTTCCTCTCAGAGCCAGAACTGCCCGCGC
GCTTCGAGCTGGCTGAGCCTCAGTCTAATCAGGACTTCACACGGAAAACAAATAGGGGGGGCAGTGGGCTCTGCTGTCTT
CAGGTCAACCCTACGGACCAAAACTGACCACACACAAATACACGTATGTACACACACAA
>M00285:128:000000000-BF978:1:2117:12356:13458_1:N:0:46
CGAGTCCCTGGGCGACAGGTTCCGCGGGTCGCCCACTCCTGCACACAATTCATAACTTTCCGCTCGTTTCGACTGACAAT
GGTCTCGCTTTCTCTCAAATTCCTCCTCAAACCTGGTTCAAAAACGCATTTCTTCAGAATCTTCTAAACCAAGCTATTAG
GACGTGTAAAACTGT
>M00285:128:000000000-BF978:1:2117:23890:13458_1:N:0:46
CCTTGCAGCCGCCCCCTCTGTTCCTTCCGCAGTCTCCCCCGGATCAACGTCTGCAACGTGCTTATCCTCGCTTGACTCCT
GCCGCCTTTTGCCGTGTCTCTCTCACGGGGACCATGTGATTTATGGAAACATTTTCTCATTATATTTCCTATTTTTACGA
GATGTCTCTTTGTACTCTTCAACTTTCTGAATGTCAGATTTGCTCACTGTCTGTTAACGCAAGGATTCTATCATCTTGTC
TGAATTATCCCTCTCCACAACTTGAATCACAAAGTTGTTGCTGCCTTAGCTGATTCCTTC
>M00285:128:000000000-BF978:1:2117:29387:13458_1:N:0:46
GCCACTGGAAGGCTTGAGTTTTAAGGAGAGACCAGTTAGCCTGGGATTACCTTCCCTAGAGTGAAGGAGGCCGAGGGGTG
TTCTTATAGAGGTTTATAAAATCATGAGGGGCATAGACAAGATGAACGGTCATGGTCTTTCCCCCAGGGTAGGGAGCCTA
AAACTAG
>M00285:128:000000000-BF978:1:2117:2117:13461_1:N:0:46
TCACATTTTCAGACCAGATTGCCATAATGTTGTTGGACTCTTCACTTATTTAATTCTTCTGCTGCTGAAATCCCTTTCCA
AACCTTAACCTTCTCAGACGCTGCACTCCATCATTTCTCACTGTCCCCTTATTATAATTGTTCCCCCATTGATAATCCAG
CTGTCAGCCACCACGGTGACAAGTTTTGGAATTCCTGCCCCAAATCTCTTTCTAGTTTTAAAGCTGCTTCTTAAAACCTA
CCTCTCTGATCAACCACTTGATAACCTGATCACCTGCCCCCTTAAGTGACTCAATGTTA
>M00285:128:000000000-BF978:1:2117:9634:13462_1:N:0:46
GATCTACACTCTTTCCCTACACGACGCTCTTCCGATCTGGAATACACGCTTTCCCTTCTCGACGCGCTTCCGATCTGATC
TACACTCTTTACCTATACGCCTTCACAATATTCGGAAATACTAGAGAGACACCATTAATATACTTTTGATAAATCTTTTC
ATTCATGTCCACTTCTGACCTTATTTCAACACTTATCACCGCTGGCCATTGAACTAAAGTATCAACATTCATTATATTAG
AAAGCATACCAAGTACCATAGAACTTAATCCATAAATAGTGTCTATAATTAAATACTCGC
>M00285:128:000000000-BF978:1:2117:11832:13465_1:N:0:46
TGGCAGTGTTGCTGAATAATGAAATGGGTTGAGTCTCTTCTGTGCAAAGCAGCTCATATCATCATTACAGCTAACATCTT
GGTGTGGGAGGTATTCTACAAGTGTGGACTAGAGATTGTGGAATCAGATCAGGGAAGTTACTTACTTCGGCAGATGATGC
AAGCAACC
>M00285:128:000000000-BF978:1:2117:12240:13466_1:N:0:46
AAGGAGTCTTCCTCCAGCCTCACTCAGTTGCCAGAGAGAAGGATGGAATCTCTGCCCGGACAGTGGTGTTTATAAATGGG
ACTGAAGACAGTTGCTTATGCATTCAAGAAATAAATGTAATTGGAGACAATTTCTGTTTCCAAGATGAA
>M00285:128:000000000-BF978:1:2117:19912:13466_1:N:0:46
NNNNNNNNNNNNNNNNNNNNNNNNNNNNNNNNNNN
>M00285:128:000000000-BF978:1:2117:16576:13468_1:N:0:46
ACTCACAAATGGTACAATCAAACGATTAAACAAGCTTTTAGCTCATTGAGGTGTTCTACATTTTGCATCACTACCCACTA
CGATATTATATTATAACTAACTTCAATGCTGATCTATAAAGTTCAGTACAATTCAGATTCCTTGTTCTCTCGGTAACTGC
ATAAACTTCACAGGATATGAGTACAGTACAATGGATGCTGGAAATCTGAAATAAACAGAGTAACTGCTGGAAATATATAG
GCA
>M00285:128:000000000-BF978:1:2117:5665:13468_1:N:0:46
TTACCTATATTTAAATAATATTATAATGGCTCAAATCATTAATTTACCTAGTTTTAATGTAAAAGGCTTAAATCACCCTC
TGAAGCAAAATAAGATTATTGCCTATATTAATAAATTTAAAGCCTCTATTATCTTTTTACAGGAATGGCACA
>M00285:128:000000000-BF978:1:2117:18659:13469_1:N:0:46
GCAGTGCTGTGTTTGTTCTCTATTGGAGAAAATGGTTGTCAGCATGCTTCAGACTCTCATCTTGAATGTTTTTAAAACCA
CTATGTAAGAATTGAGGTCTTTTGACAAGGAGAAAATGTCTTCTCTGTGGGAGAATCTCTAAACTAGTGGTTAAATGCTC
AAAGGCCATTCATTTAAAACCGGTCAAGTAATTTTTATTTTACTGAATGTTGACTCTTTGAAACTTGAAGGGCAGTGGAA
>M00285:128:000000000-BF978:1:2117:27845:13470_1:N:0:46
AGGTGTCTGCAGTCTGCTGGACCATTGAGAACTGTGAAGCTATGCATTGAAGCTATGCTGAGATCTGGATATCGACTGGT
GCACATACCAAGGTGTCTGCAGTCTGCTGGACCATTGAGAACTGTGAAGCTATGCATTAAAGCTATGCAGAGCTCTGGAT
ATCGACTGGTGCACATAACAAGGTGTCTGAAGTCTGCTGAACGAATAGGACATGTGTAGATATGAATTGAAGCGATGCTG
AAATCTGGATATCGAATGATGCAATGATCAAAGTGTCTGCAGTCTTACATCGTAAGAGCG
>M00285:128:000000000-BF978:1:2117:26179:13471_1:N:0:46
CCTTATTCTAACCACTATGCTACCATGCCTGCCACGGTAGATTGCTAGATAAGCATATGGAGGAATTTTAAATAGTGGGA
TATGTGAGAGGAAGGGGTTAGACAGTCTTAGGTGGGGTTTAAGGGCCAGCACAACATTGTGAGCCGAAGGGCTTGTATTG
TGCTGTACTGTTCCGGGTTCTATGAAAAGTGTAAAAGTACATCCTATGATAATACTCAGATT
>M00285:128:000000000-BF978:1:2117:27530:13472_1:N:0:46
ATACATTGGTCCCCTTAAAGCCTTATTAAGTATGTTTACCATATTAGGAGTTCAAGCAAACGCTTCTTTAAGTGTGATTA
CCTGTTGTTAATTCCTCACATACCCTACCCATGTTGCATCCTGTTGCATCCCCATGTCTGACACATGAATGCCACTGACA
AATGTGGCAAAGAGGAAAGACAGCATCTGTCACAAT
>M00285:128:000000000-BF978:1:2117:8632:13475_1:N:0:46
AGATGGCAGTCACAGAGAAATGTTATGAAGATCTTGCTAACCCACCCAATGCCAAAGGCAGCAGTACAAAATGTTAAATA
TGTATGGCTAAGCAGAAGTATATTCCCTAAATTAAAGGCTCATGACAGAATGAGCCACAAAGATTAGTTGTGTTATTCTT
CAGATTTTTTTTAAACAAGCTGCAGGAAAATACTAGCACAGTGGAACAGGCAGAATAAAACACACACACACACCCCATCA
TCATGACTTGCTTGCCCTACTAAATGCCATTGTAATCCTCACCGTGTGGGTTTGATATCT
>M00285:128:000000000-BF978:1:2117:14035:13477_1:N:0:46
GTGCACACACACACAATGTCCCATCTTAAAGGGATATTTGCCTATCGTAATCTACTTCGTAACAGATGATATAGATGGTC
AAAGGCTGGGGATTCTACGGAGGTGCAATTCACTTTGACTTCAAAAGGCCATTTATTGTTTCCAAGGCACAAGAGCATTG
CTGCATAATTTTCACTTATCTGAATGCAAACCTCAAGCAACGTCCAGTAAATTGGCTCTCCATTCAGCACGTTATATTTT
CACTTCTTCAGTATCTGCTCATCACATCTGCTGAGTGTAACACTTGCAAGATGTACCAC
>M00285:128:000000000-BF978:1:2117:6318:13477_1:N:0:46
GACAGGTTTGCTCTCACCCTGTTCACCCATAGATGGTGGAGAGGTGCCCGTGGGGCTAATCAGTGCCTGAGATTCATCAC
CTAGAACCTTGACCATGGAGTCCAGTTTCCTGGTCAACATTTCACACTGCAAGAGAAAAGCCCAGT
>M00285:128:000000000-BF978:1:2117:25866:13478_1:N:0:46
GAAAACGCTATTTTAACCAAATTGACAATCTTCTGATATATCAGCAGTTAACTTTTCACGGTGATGAAAGACAATCACAT
TCATGTTACCAATCGACTCAGCACCATGAAAAACATAGAATACAATTGTTTTCATCAACTCTCAGCTTAGGTTTAGTGTA
CAAATTGGCAAATCAATTCATACTGCTTTGAAAACGCTGTTCTAGCCAAATAGATAA
>M00285:128:000000000-BF978:1:2117:1823:13479_1:N:0:46
CTTGAAAGTTCTTCATGTAATTTCAAATTACATGAACATCCTTCCAATCCAAGGCAATAATCCCTGACTCCAGTGAACAG
CTTGCGAGGCAGATGCCCTATCTGTTTAAATGCCATCAGGATAAGCAGCCCAGTCTGTTTAGGTGTTCTTAATTCTGTCT
AAAATACCCTCAGCTATTT
>M00285:128:000000000-BF978:1:2117:20234:13479_1:N:0:46
AGGCTAAAACAGCGTTTTTGAAGCTAAAACCATTGATTTGCAAGTTTCTTCACAAAACTCATGAAGTATCAACAGGACAA
CAGTTGTACTGTATGTAATTCATGCTGCTGAGTCGTTTGGTAACAGTTATTTAACTGTACCTCTTACCCCTGAAAAGGTA
ATCTTGATATATCACCAGATTTCTTAATAGGGTATAACACCTATTCAGGAAATTCACGAATTCAGGTAAGATTACCTGAA
AAGGTAATCTTCCCAAAACTCATGGAGTAACAACAGGAAAACAGTTGTAGTGTATGTATT
>M00285:128:000000000-BF978:1:2117:6712:13480_1:N:0:46
GATTTTCACCAGAATCTGGGTCAGTTGCAATTGTCCACATGCCAATGGCCAGCTCTATCAGCACCCTGTCCCATCACAAC
TGTCCCAGGGACATTGGCTGCTCAGGCTAGCAGCTGGAGAGTCAGAAGCAACTGCAGTGCCCTCTGTTATTTTATCTTAT
TCCTCCCCTCCTTCTTCCTCCCTCTTTCTCCCCCTCTTCCTGCCCCTCCTTTTCCTCTTTGCCCTCCTCCTCCCCCTCTT
CTTTTTCCCTTTCTCCTCCTTCTTTCTTCTCCTCCTCTTTCCCCCCTTGCTTTTCCCCTC
>M00285:128:000000000-BF978:1:2117:19420:13480_1:N:0:46
CGAAAACAGTGATATGATCTCCTCCCGTGTTGGCAATTTAAAATGCTCTCTCGATGGCTTTATTGAGATCTCTAAGGTCT
AGACATATCCGCAATGCACCAGTTTTCTTTTGCACAATGATCAATGGACTCACCCAATCTGTTGGTTCTTCAATTTTCTG
TATGACATTCATGTGTTCCATTGATGCTAGTTCTTGTT
>M00285:128:000000000-BF978:1:2117:8978:13480_1:N:0:46
AAGCACGCACACACCATCTGGCTATTGCATACAAGCTGTCACTGTCATTGATGCTGCTGCAAATGTAAAAATATTCCTTA
ATTCCTTAAGCCACCTATCTGACTGAAGTTCTGGTATTCCAACTTCAGCATAGACCTGACTCTATGACCAGTTAGGATGT
TGTGATGCTGAATAAGTTTGCAACTGGATCTGAGCACTGGTCATGGGCCTGGAATGAGGCTGAGCTCAGAATCTGTTAAC
CAAGTGTGATGTA
>M00285:128:000000000-BF978:1:2117:15173:13481_1:N:0:46
CCTCACATTTGTCTGGATTAAACTCCACCCACCATTTTTCTGCCCACAATTCCAATATATCTGATGAAAACTTTGATAAC
CTTCCTCACTATCCACAGCTCCACCAATTTTTGTGTCATTTATATTACAAACAACGGAAGTCCCAACAGTGATTCTTACA
AAACACCACTGGTCACAGACTTCCAGTCAGAATAACACACCT
>M00285:128:000000000-BF978:1:2117:17362:13481_1:N:0:46
CACGATTCACTTCCCCAGCACTCTACTACTTCCCCTCAACACCCCTCCACTTCCCCCACAGCCTTCTACTTTCCTTACAC
ACCCCTCCACTTCCCCCACCACCCTTCCACCTCCCTTAACCCCCCCAGATCGGAACAGCACACGCCTGAAATCCAAGCAC
TCCGCGACAACAGCTATTCTGTTCTCAGCGTGAAAAAAAACATTCATTTACTGCTCCTAAACTCAAACGTGTTTTACACT
GTGTATCATTTCTACCAGTCGTATCTGCTCTGGATCCAATATACGGGTGAGGACTTCAA
>M00285:128:000000000-BF978:1:2117:4146:13481_1:N:0:46
TCATTTGCAGGTTTCTTCACAAATCCCATGAGTATCTACATGGAAATAGTTGTAATGTATTTCATGTTGCTGAGTCGATT
GGTAACATTTCTTTAAGTATACCTATTACCCTTGAAATGTTAATCGCTGATACAGCAATAGATTTCCATTTTGGCTAAAA
CAGCGTTTTTTAAATTAAA
>M00285:128:000000000-BF978:1:2117:28964:13483_1:N:0:46
CACAGGTGTACACTGAGCTCCTCAAAAGGTGACACCAAGTGGAGAAACCCATCTGATTGGAAAGAAACAGCAGGCTTAAT
AATCAGTGTGTTAGCAGACTATTGCCACTTCTTTCCATCTGTGACATTTTTAAGGATGGATACATAAAAAAGAAGAAAAG
CCTGGAATTTCACAAACACACCAAAGTGTTTTTTTTTACAGACAATGAAGTACTTTTGAAGTAGAGTCACATTGCAGTGC
AGGAAAACACAGCAGCTTG
>M00285:128:000000000-BF978:1:2117:20160:13483_1:N:0:46
CTTGTTCTAGTCTCACTTAGCCTGAGGGGAAAAGGCCTGCATGCACTCACCCTATCCATACCCCTCATAATTTTGTATAC
TTCTATAAGATCTCCCCTCATTCTCCTGTGCTTCA
>M00285:128:000000000-BF978:1:2117:17662:13483_1:N:0:46
ACCTCTATCAAGTCCCCTCTCATCCTCCTCCTCTCCAATGAGTAGAGCCGTAGCACCTTAAGCCTCTCCTCATATTCCAT
ACCCTCTAATGCAGGCATCATCCTGGTAAATTGCCTCTGTACCCTCTCCAACGCCTCCACAACCTTCCTATAATGCGGCG
ACCAGAACTGAACACAATATTCTAAGTGCGGCCTAACTAGAGTTTTGTACAGCAGCATCATCACCTCTCTGCTCTTGAAC
TCAATCCCTTTATTTATAAAAGCTCTCATCCCATAAGCCTTCTTAACTGCCCTATCCACC
>M00285:128:000000000-BF978:1:2117:20635:13484_1:N:0:46
GGCAGATTGAACAAAAGATTCTTGTGTGGAAATTAGGGTGGCAGCAATGTTTTGTTTAGAGTTTTTGCAAATAGGCATTA
ACGTCAGCATATAATTATACAATAGTCTTTGACATGTTGGCTTATGATTAACCTGCCTCTTTTCAGGTAGCTTTGCAGCT
GCAGTCACCACGCCTCTTGATGTGGCAAAGACAAGGATCATGTTAGCAAAGGTATGTTTGTGGAATAATATTGCAGGAAG
AACAAA
>M00285:128:000000000-BF978:1:2117:27220:13486_1:N:0:46
GACAATGGTTTTTGGTACTTGGTTTATTATTGTCACATGTACCAAGATACAGTGAAAAATTTTGTCCTGCATGCCATCCA
GACAGATCATACAAGTGTACGTACATTGATGTATTATAAAAAAAACAAAAGCAATAACAGAGTGCAGAATGTAGTATTAA
GTATTACAGTAACAGAGAAAGTGAAG
>M00285:128:000000000-BF978:1:2117:29040:13487_1:N:0:46
GCTGCTGTTAGGGGCTCTATATATAACTGCAATTAGCGTTCTTTTACCCTTGCTATTTCTTAGCTCCACCCATAGGGATT
CCATTTCTTCCACCCCTCTGTCCTTCCTTTCTATCGATTTTATATTATTACTGACCATCAGGGCTACACAACTCCCTCTG
CCTACCCTCCTGTCCACCGTATACCATTGGATGTTCAGT
>M00285:128:000000000-BF978:1:2117:17334:13487_1:N:0:46
TTTAGATGTCTCTAACCAGCTTGGAGTTCTAAGAATCTAATTAAGAAAAGTACTTGCAACAGCATCAAGAGCTATCCTTT
GTTGTACCGCTTAATGACGTGACGGTTCTAAGATGCTGCTCAGGGTTATCAAACAAAGGAAAAATTAAATTTAGAGATAA
TTAAGAGGTCAGAACCGGAAGATATTGAAAATCTCAGCAGGTGCAAGGATTTAGAGATTGAGGGATGAGGATGGCTACAC
AGGGTTTTGAACAAGAATGAGAATTTTAAAATCAAGATTCTGCCCAAGCATAATTCAATG
>M00285:128:000000000-BF978:1:2117:18164:13487_1:N:0:46
ATTGCGATCTGTGCCATATTCCAGACTCCCTCAGCATCTGGGCTTGGGGGCTGATTTAGGTTAAGGGGCTGATTTAGGTT
AAGGGGCTGACTTAGGTCAAGGGGCTGATTTATGCTAAGGGGCTGATTTAGGCTAAGGGGCAGATTTAGGCTA
>M00285:128:000000000-BF978:1:2117:2034:13488_1:N:0:46
ACCAATGGCTTGTACAACTGCGACATCATGTCCCAGCTCCTATGCTCAGTGCCCTAACTGATGAAGGCCAGCATGCTAAG
TGCCTTTTTCATCCTCCATCTACCTGTGATGCCATTTTCAATGAACTCTGCATTTGTAGTCCTAGTTCTTTCTGTTCCAT
TATACTCCCTCATGCCCTACCATTCATAGTATAAGCCCTGCACTGGTTTTACTTTCCAAAATGCATCACCTCACACATAT
CTGTATTGAAATCCATTTGCCACTCCTCAGTCCACTTCACTAACTGATCAAGCTCCC
>M00285:128:000000000-BF978:1:2117:10855:13488_1:N:0:46
TTAAGTGCTTTTCCTACCTGTTTTTATATCAGTACATGTGATTCTCCCAGCTGATTCATACTGAGACTGCCTGATCAATG
TACTATTTCCTGAACACTCAACCCTGCTGCTCCCACTTCCTCTTCCAGTCCCTGTGAAGGAGGCCTTTCCTCTTGACTCC
CTCTCCTCCAGCTCCTCATCCTGCAGGAGACTCTGAGACAAGTACTACCATCTTGCAATTTACAAAATGCTGCCTTGCAC
TTTGGACTTAGCTTTAGTCAGTCAAAGCTGCCACCACTAGAGACAAAGCAAAAGGCATC
>M00285:128:000000000-BF978:1:2117:16758:13490_1:N:0:46
GCCCAGTCTGTGTGTGTGTGCCCAGTATGTGTGTGTGTGCCCAGTCTGTGTGTGTGCCCAGTCTGTGTGTGTGCCCAGTC
TGTGTGTGTGGGCCCAGACTGTGTGTGTGTGTGTATGTGCCCAGTCTGTGTGTGTGTGCCCTGTCTGTGTGTG
>M00285:128:000000000-BF978:1:2117:11047:13490_1:N:0:46
AATTCATATGGTTAGGTTAGGATAGTTTACCAGGAATGGTTGTGAGGATGGTGGTTTCCATTTGTAGATATTCGGTTGCT
TGTAATGGGATACAGATGTGATAGGGTCTATTTACCTGTTTACTAGTGATCCCTGATCCACGTCCCTTAAGTGAGAGCT
>M00285:128:000000000-BF978:1:2117:14473:13491_1:N:0:46
TACTCCAGAAATCCATCCACCGATTTCAGTGACAAACACAGTTACTGTCCTTCATCCATCGACAGAAACAAAACAAGCTG
CCATCTCTCCATCTTCTCTCTTTCCATCTGTCTGTCTCTCTCTCTCTCTGATCTTTTTCTTACTTGTAATGATGTCATCA
CGTTAGTCCCATCTTCTGCTGACGCAACACGTTGCATACACTCACAATGTCACATCTTAAAGGAATATTTGCCTAAGTAA
GCTGCTTCGTAACACTGCATACAACTAATGGAGTATCTACAGGAAAACAATTGAAGTGT
>M00285:128:000000000-BF978:1:2117:23271:13492_1:N:0:46
GCACAGATTTTCAGCATCCGGTCAGGTACATTGTCGGGGCCTGACGCCTTGTGAGGGTTCACCCTCTTGAAGGAGGTTCT
GATGTCGGCCTCTGAGACAGAGGTCACAGGGTCACCGGATGCTGTGGGGTTCACCCAGGTGCAGCGTTATTCTCCCTTTC
AAAGCTG
>M00285:128:000000000-BF978:1:2117:21721:13492_1:N:0:46
AAAAAGCCTCTGATGCATCAACTTCACTGTGTGTTGAGCTCTCAGCACTATTTGTTTTCTGGCACCCTAATCATTGATGT
CATTTTCTCAGTTGCCCATCTGATGTGAATGAGGCAGAGAGTCACACAGCTCACCAGGTCACACTGATCGGGGCACCATC
CGCCTTCATTCCATCTTCCCACACTTGGCCTGCAGCCTTCTATGACCTGGTGGTTTAGATGCTCACCTAAACACTTCTTC
AATGCTGTCAGTGACTCCACATCCCCCACTCCCTCCGGCAGTGCCCACCGCCCTCTGGGT
>M00285:128:000000000-BF978:1:2117:14866:13492_1:N:0:46
NNNNNNNNNNNNNNNNNNNNNNNNNNNNNNNNNNN
>M00285:128:000000000-BF978:1:2117:29691:13492_1:N:0:46
GATCTACACTCTTTCCCTACACGACGCTCTTCCGTTCTGAACTACACTCTTGCCCTACACGACCCTCTTCAAGTCTGATC
TACCCACATTCCGTGCTGCGTTCATCATGGGGTTGAAGCTTATCCTGCAGCCAATGCGGCGCTGATCGCCTATCGGAAAC
GCGGCGGAAAGGTTGTTTTGGTCACCAATTCACCGCGCCAGAGCAGCTCGGAGAGCGGACGCGCACAAGTCTGACCTCCA
GTCACGAATTCGTAACTCGTATGACGTCGTCTGATTGAAACCAAAGAATCACAACACAAT
>M00285:128:000000000-BF978:1:2117:10918:13492_1:N:0:46
CAACTTCCTAACCTGTACATCTTTGGAATGTGGGAGGAAACTGGAGCACCCACACAATCACAAACTCCTTACAGACAGTG
GCCAGATTTGAACCCAGGTCACTGGCACTGTAAAGCGTTGTGCTAACCATTATGCTACTGTGCCTGCCAATTATAACCAT
TATGGTTAAGGCATGATCATTTGATGAATGGAAAGAAAGATACAAAAGAAAACAAAATTAATTATTAATGTTCAGTGTTA
TTTAATCCACAGTATTTGGGTGGACAATTTCATGTAAATTTAGATTGATCTAGAAACTGT
>M00285:128:000000000-BF978:1:2117:25751:13492_1:N:0:46
GTTTTGTTTACCATGTTATTAAGCTAGAAAGAGTGCAAGGCATATTTATAAGAATGCTGCCAGGGCTCGAGTGCCTGACG
GGCTAGGACTTTATTCCTTGGAATGTAGGAGACTGAGCTGTGAACTTGGAGGTGTATAAAATCAAGAGGGGCATAGATGG
GATGAATGTACACAGACTTTTTCCCAGGGAAAGGGGATCAAAAACTAAAGGGCACAGGTTTAAGGTGAGGGGGGGGAAAT
TTAAAAGGGACTGGAGGGACTAC
>M00285:128:000000000-BF978:1:2117:13123:13493_1:N:0:46
CAGCATCAATCACCTCGCCAGCAGGTCCTATGGCCCACCAATTCCTCGCCAGCATCAATCATCTGTTCCTTCCACGAGTC
AGGGAGCTACTTTGCAGATTTATAAAACTCTGGTTAGACCACATCTGGAGTACTGCATTCAGTTCTGGTCACCCCATTAT
AGGAAGGATGTGGAGGCTTTGGCGAGGATGCAGAGGAGGTTGACCAGGATGCTGCCTGGATTAGAGGGTGTGTGCTATAA
GGAGAGTTTGGACAAACTGGGGTTGT
>M00285:128:000000000-BF978:1:2117:21214:13493_1:N:0:46
AAAAATGCAACGTTGAAGCTTCTAAAAGAAACATTGGAATCGATAAGTCGCCAGGACGGGATATACCCAGTTATTATGGG
GAGTGAGAGAAGAGATTGCTGTGGCATTGACAATGATATTTACGTCCTCCCTGGCCACAGGAGTGGTACCAGGTGAAAGT
CAAAATGCTGTTCCCTTGTTCAAGAAATATAATAGTGATAAGCCTGGGAA
>M00285:128:000000000-BF978:1:2117:18634:13495_1:N:0:46
TCAATTGAATTGCTTTTAAATTCACAACCTGATAACAAAAGATTGTGTTTAGTGTTCAGGAGGATGAGGTGGAAAATTGC
CATGTGATGCAGTTCATTACGATCTCAATGACTCATTGTATTGCAGGAAAGATAAATTGGAAAAACTGCATGTACCGCAC
AAACTGTTACCATAGAGAGCCTAGGCTGCTTTGATTGGGCCAACTGCATGACAACACAGTGGGAGATACATACTAAGTGA
ATGATATAGTCCTGCTCAGAGCCAGGAAACACATACTTTTAAACTGGAAAACTCCAAGTC
>M00285:128:000000000-BF978:1:2117:11466:13495_1:N:0:46
GTTTCTCACTGATACTCGTCCTCTCCTGACCCAAGAGTGAGGTATAACCTTGACCTGTAGATCTCCCTGGCTGTGATAAT
GCCATCTGGTAGTATGTCTCACACCAGGTCCAGCTGTTGTCTGAAGGCTGTGAGTCTATGGATGTCTACCACAGGGAAAG
GTGTTCACTATGGAGGGCCACTATTCCCTAGG
>M00285:128:000000000-BF978:1:2117:19446:13498_1:N:0:46
TACATCTTCATTGTGTGCCAGACATTCATTGATACAGTTTAAAGTTGTGCACAGGGCCTATATGTCCAAAGATAAGCTAG
CTCGTTTTTAATATCGTCTAAACCCTATATGTGACAGATGTAAATCAAACGTGGCTTCTTTTTCACATATGTTTTGGTCT
TGTCCTTATTTGGAAAAATATTTGAAAGACATTTTTAATATGATTTCAGGTGTATTGAAGATCGATTTACAACCTCACCC
TATTACTGCAATTTTTGGATTACCATGGATTAAGTCTGGTCATTTACCTGCTTCTGCTA
>M00285:128:000000000-BF978:1:2117:14179:13498_1:N:0:46
TGTGTAACTCCATGACTCCTCTCAGTTCCATTTCTCCACTTACCTTGCAGCCTACCCTCTCCCGCATGCCCATCAACTCT
CCCTGGGTCTGCTGCTACCCACCCACACAAGGGGCAAGTTCCCGTGGCCAACTGAGCCACCAGTGCATCTTTGAGAAGTG
GGAGGAAATCAAAGCACCCTAGCGAAACCCATGCAAACGCTCGGAGAATGTCCAAGCTTCACACAAACAGCACCAGATGT
CAGGATCAAAG
>M00285:128:000000000-BF978:1:2117:18832:13500_1:N:0:46
NNNNNNNNNNNNNNNNNNNNNNNNNNNNNNNNNNN
>M00285:128:000000000-BF978:1:2117:2054:13501_1:N:0:46
GTTGGGCCAAAAGGGCCTGTTACCATAATGTAATCAAAATTTAATTTAATTTAAATTTAAAGTGTACATGGAGTTCTGAA
AGCTTATATTATTCAAATACTTTCTGAAGACATGGGGCTTATTCTGAGGAGGTAGAAGTGATTTTTTTTTGAATTGCTTT
AAATATTTGTGTAAAATATTTCCGTGACCTCAAATATTTTAACAACCGGATGCTTGCTCACAACCGATTAACAGCTTAGG
GACACTATTTATTCTGTGGTCTGATCTGTACCTTAACATATTCTGTTCCCAGCAAGTATT
>M00285:128:000000000-BF978:1:2117:5027:13502_1:N:0:46
ACAGAGATTATCACAGTTTTTTTAAAAGTTTACTGAGCCTTTTATACATCTTCTGCCATTGACAACACAGCAGCTTAAAA
TTGAAAATGGAATAAAAACAGGAAATGCTGGAAAACTTTGCCAGGGTGCCACCTGGATTAGAGGGCATTAGATATAAGGA
GAGCTGTGACATAGATGGATTGTTTTCTCTGCAGCATCAGCTGCTGAGGATAGTCCTGACAGGTTTATGAAATTTTGAGA
GGCACAGATAGCGTAGGCAACCAGAATCTTTTTCTCAGGGTAGAAATGTCAAATACCAA
>M00285:128:000000000-BF978:1:2117:7789:13503_1:N:0:46
GTGGCTGTAATCAGGCTGCGGTTACTTTCTCCCCCCACTCCTCCCCCCCCCCCCCCCCCCCCCCCCCCCCCCCACCCCCC
CCTCCCCCCCTCCCACTACCACAAATATACCATCCACAAAGTAATCCATTAAAGATAACAAGGAATTGGTATGTTGGGGA
GAGGGTGCACAGGCAAAATTCTCGATGACCTTCAGCGGTGTCGGCACATTTGCGGAGGGGGATGGAGATCGGGGGCTTTG
GGGATAAGCACTCCTTCTGTGCCATGACAAGTGAAGGGAAAGTGCAAAAGTAAAAATGTG
>M00285:128:000000000-BF978:1:2117:20468:13503_1:N:0:46
TTTACAGCTGTGAGACTTGGGTGACCTACAAAAAACACCTGAGAAACCTGGCACTCCAGCACCTACATTTTCTTTGGAAG
ATCCTCAACAGAAACTGCGAGGATCATCAATAAAGTCAGCGTCCTCACAGAGGCCAATATTTTTTGTGATGATGCCCTGA
TTTTCCCTGACTATCAGCCTCAAATAAAAGTGAAAAAGCACGGGTTGCCATTGTTAAGAACAAGCCCAATCAGGCAAAGG
TGGTTAGATCAACCAAGATCGGAAGGCACAAGGCTTGAACTCCAGTCACTCCGCGAAACC
>M00285:128:000000000-BF978:1:2117:28084:13505_1:N:0:46
GTGGCTTCAAAAGGCAAAGGCTCAAAGAATAACCAAAGGTGGGAGAAATGAGGGCAAAAATAATGATAGCGTCAACTGAA
TGCAGTCATAGATCTAGACAAGAGAAGGCCAGCAAGTCATATTAAGTTATTGGCCATTAGGCCATGGATTTGGCCCAGAA
TCCAGTATGGAATACATCCACCACAATATACAAGACAGTTCTCTTGTGGGAAGCATTGAAAGTTTTGATTTACTCC
>M00285:128:000000000-BF978:1:2117:15672:13506_1:N:0:46
TCACAAACTATATCTGCAGTTTGGGTGAGAGGACCCAGAGTAGTAGATACACTTTGGAAGATGCTACAGAGCCCGGAGGC
AGCGTAGATGACAAGGAGGATGCAAAGAGTTTTTAAGTGGACACCAATGCGGACATCTTCAAGAGGCAGTGCCTCAAGAA
GGCAGCATCCATCACTAAGGACTCTCACCATCCAGGACA
>M00285:128:000000000-BF978:1:2117:26269:13506_1:N:0:46
CTGTTTTCTATTGTGGAATCAGACTCATCACCAGCAGCAATGTGTCAAAATAATATTACACAATGAAAGATGATTTATTC
TACTTTTTTTTAAAGCAGACATTTATATACTGTCTGAGGGTAATACAATAATTTTCTAACAGAGTCATAAAAGCACACTG
CACTTCAGCCTAATAGTTTGCTTCCGCACAATTCTGACAACTAACTGAATGCTGACAGTGTTTATATTTTAACATATTTT
ACACCTGAATCATAGAAAATGCCTTGTTATTCTCCATCATATCATGGAATGTGGTTGATT
>M00285:128:000000000-BF978:1:2117:5892:13507_1:N:0:46
ACCACTATCATCCCAGTACCAAAGAAAAGCAAGGTAACATGTCTCAATGACTACCTGCCAGTGGCTCTGACATCCACCAC
CACGAAGTGTATTGAGACGTTGGTCATGGCACGCATCAGCTCCAGCCGACCAGACATCCTGAACCCACTGCAATTCGCCT
ATCGGTGAAACGGGTCTACAGCAGATGACATCTCCCTGGCCGTACACTCAGCTCTGGAACACCTGGACAGGAAAGACACA
TACGTTAGACTATCGTTTA
>M00285:128:000000000-BF978:1:2117:28475:13514_1:N:0:46
AAGACAGAAAGACATTAAAGACATCGGAACCGCCATAAATGAAGAAGAGACTCAAATAAAAACATTGTTAGAGTGAACGT
ACTGATGCAGCAGTCATTGGACACTTAAAGTGCTGGTGCATTTTTGTGTGCCTAGCATCCTTTGGTGTTGGAGGGTGGGA
TGGAGGGATAGGAAGCAGCATTTTGAGCGAGTTCATAGTTCTGATGGCTTGTTGGAAAAAGCTATTGTACAGTCTGGTAG
TCCTTGCCCGGATGCACTGGAGCCTCCTTCCGGATGGCATGAGTGCAGAGAGGTGGTAGG
>M00285:128:000000000-BF978:1:2117:19105:13515_1:N:0:46
GCACTAAGGAAGTTCTGGTCAATATTGGGGAAGTTAAAGTCACCCACTGTGACAAACCTGTTGATTTTACATCTTTCCAT
AATCTGTCTACATATTTATTCTGATATCTCCCAGTGGCTTTTGGGAAGCCTATAGTATAACCTCATCAGAGTGATTGCAT
GCTTCTTATTTTTGCGCTCTACTCATATTGTCTCAGTAGATGAACCCTCCAGTGTGTCCTCTTTGTGCAGTTGTGATATT
GTCCCTGATTAGCTTCTCCGCACCTGCATTCTATTATGTCTAAAACATCAAAACCCAGG
>M00285:128:000000000-BF978:1:2117:22948:13516_1:N:0:46
ACATCGAGTCTCTACAAGCAACACACAGATTGCTGGAGGAACTCAGCAGATCAAGCAGCATCTGTGGAGGGAAGTGCTCG
AGACCCTTTAACTGGATCGAATCTCTGTAAGATCAGCTAGTTTTACTCCCCCTCTACTTCTTTGTAGCCTGCAATTTTTC
TTTAATGTACCGATCAAGTTCCTTGTTTAATTTGCTTTTACTACCCTGTTACGCAGCCAATTATTAGCTGCTGTGAGAAG
TTCTCCTCATATCAACCTTGGTTCCTTTGCTGATTGGTTTAAGTCTGTATCCTCTAGTTT
>M00285:128:000000000-BF978:1:2117:18834:13516_1:N:0:46
AAACCCTTCATCTAAGTCAATTATAAATATAACAAAAATAGAACATAGATACCTACAGCACAATCCAGGCCCTTCGGCCA
ACAACACTGTACCGCTCGAGTCTCCACTCTATTACCCATAGCCTTCTGTCTTATTTATCTCTATGTACCTATCCAACAGT
CACTTGAATGAGACTGTCTTAGCTCGGAAGAGCACACGTCTACACTCCATTCACTCCGCGAAACCTCGTATGCCGTCTTC
TGCTTGAAAAAAAAAAAGGCGTTCTGCTGGATGTTGTGTTAATTCAAGCGTCTGAGCGCT
>M00285:128:000000000-BF978:1:2117:7291:13516_1:N:0:46
TGAGGCTCATGCTCATTCAGAATTCAAATTTGTGCCTTTATTCTGTGTAATATCACAATGGAACAAAAGTACATCCGCAT
TGAAGTGATGCAAATAGCGAGGGAGAACCTTAAGTGCAAAGGATAGCAAGGATGTGAAACAAGAATCTGAGCAAATAAAG
GAGGAACCACCTTGAAAGTAGATCTAACTGGAAAATGTAACACCTGTCCTAGCCCTATAGCATCACAAAATTTATCATTA
TCAATGGCCTCTATCAAATTCTCTCATAAGCCTGAAGTCAGCTTAAGCACTGGAGTCGTT
>M00285:128:000000000-BF978:1:2117:28850:13517_1:N:0:46
GACCATGCCTAACTTAAATGTGACTCCTCTCCATTCACTGCAATTTTTCTGAACAAATTAGCTTGACTTTTAAGTTCACC
TTTCACATGACTGGATCACCAGGCAAACTGAAGAGTTAAACATTTATTCTTGAGAGGAAGGAAAAACCTCTTTCTGGCTT
AATTCACAATAAAAGAAATGAAGTTGAGAGAATCTTGGACTGAGAATGTTACAAATAGGTGAATAAA
>M00285:128:000000000-BF978:1:2117:8475:13519_1:N:0:46
CAAATTAAAACAGATCAGTATTTTTAATACAAAATAGCTTGTTAATCTGACATACATTATAGGCTGTGTTAACAAAATGA
TGTAATATCAACCGTTTCCTTTGCTTTACACATCAACAAACACTTAATCACAAAGGCACTGGCCTATTACAGCTTTAGTA
GATTTCCTTTTTCATGCACACTGATTGCAGGATTTGTCATTACAGGCTTGAAGTAGCTTGTCAATGGAAATCAAATGCTC
CCAAATATAATGTCACCAATACCTGAAAACAGACAGAAGACATTTACATATGTGGGAGT
>M00285:128:000000000-BF978:1:2117:12397:13519_1:N:0:46
CCTCTCTGCATCTTCCTCACACCTGACCCTGCCACTCAGAATCATTGGCTAACTTGGATATATTACACTCTGTCCCTTCA
TCTAAATCATTGATATGAATTGTGGACCCCATCACTGTTCTTTGTAGCATCCCACTAGTCACAACCTCCTTACCTTAAAA
TGACCCATTTATTCCTGTTTGTCTGTTAAAGCCCCAGTGATCGGGGTTCGATTCCCATCGCTGACTGTAAGGAGTTTGTA
CGTTCTCCCGTGTCTGAGTTTCCTCTGGTTGCTCAGGTTTCCTCCCATCTTCTAAAAAA
>M00285:128:000000000-BF978:1:2117:20004:13522_1:N:0:46
TCTCAGATTCCTGTTAAAGTTCCTTTCACCTTAAAGCTATACTGTCCTATTTTGATACCCCTACCATGGGAAAAAATCTA
CCCTAGCCTAGGTCTCTAGTTATCTTATTACGTCTATCAAGTCACCCACCATTCCCCTTTGTTTCAGGGAAAACAAACCC
AACATATCCAATCTCTTCCCATGACTAAAGTCCTCCAATCCAGGTAACGTTCTGGTGAATCTCCTCTGCGCTCTCTCCAG
CCCAATCATAT
>M00285:128:000000000-BF978:1:2117:18673:13524_1:N:0:46
TAAGTATTTTGTGTCAGTCTTCACTGTGGAAGACAGCAACAACATGCCAGAAATTTGAGTGAGTCAGGGAGCAGAAGTGA
GTGTCGTCACTATTACTAAGAAGAAGGTGCTTGGGAAGCTGAAAGATCTGAAGGTGGATAAATCACCTGGACCAGATGGA
CTGCATCCCAGGGTTCTAAAAGAGGTAGCTGAAGAGATTATGGAGGCATTAGTAGTGATCGTTCAAGAATCACAAGATTC
AGGAATGTTTCTGGAGGACTGGAAGATCACAAATGTCACTCTACTCTTTAAGAAGGGAGG
>M00285:128:000000000-BF978:1:2117:17235:13525_1:N:0:46
GATCTACACTCTTTCCCTACACGACGCTCTTCCGATCTGGACTACACTCTTTCCCTACACGACTCGCTTCCGATCTGAAC
TACACGAATGCCCTGCAAGACTCTCTTCCCAACAGGATTACCAACTATACGTACCGCAAAAAGCTCCCCACCAAAATGCG
AACAAACGCAATAGGAAGAGCACGCGTCTGAACTCCCGCCAGTACAGCGTAACGCGCACGCGGTATTCAGCCAGGAAGAG
AAAAAACAAAAGCAAAGAAGCCCACGAGATACAGGTGAGAGCTTGCAAATAGACATAAC
>M00285:128:000000000-BF978:1:2117:8933:13525_1:N:0:46
CACAAATACCTGTTTCCTTCTACAGGTTAATGACAAAGTGGAATCCACTGGATTACTCCAAACATCCATACGTGGATTGT
AGTGACAGACACAGTTATTGTTTTTCATCCATCGATAGATACTAGCAGGCTGCTGTCCCTCTCTCTTCCCCCCTCTCTCT
CTCTCTCTCTCTCAACAATGTCATTACATTCTTTTTATCTTGTGTTGATATAAGCAC
>M00285:128:000000000-BF978:1:2117:12059:13525_1:N:0:46
ACCAGAGTTGAAGCAAAAATCTCTACAAGTGCCTCTGTAATTTCTTCTCTAGCTTCCCACAAGGTCAGAGAATGCACTAG
GCTAGACCCTCGAGATACATCCACCCTAATGCACTTTAAGGCCTCCAATACCTCCTCCCTGTTAATTTTTAACGTGGTCC
AAGAAAACACC
>M00285:128:000000000-BF978:1:2117:14717:13526_1:N:0:46
CCATTTACTGGATAAAACCTACTCCTATTTGACTTCCCAAAATGCATTGTCTTGCATTTTTTGGGATTAAATTCCATATG
CCAATTTTCTACCCAACATTCCATCTGATCTCTATCCCACTGTAGCTTTATTTTAATAACATAAGGATAATATGCACTGA
CTCGCAGTGTTGGAAATGAACTAGTGTCTCCTTATAAAGTATCCTGCCCTTCCCAGTTATTCAATGTGAACCTTCTCTGA
ACTTTTTCCACTGCATTAATGTCCTTTCTTAAA
>M00285:128:000000000-BF978:1:2117:17253:13527_1:N:0:46
TTGACAAGGTAAACGTCAAGATGTTTTCACTAATGGGAAAGTCTCAAATGAGGGGACATAGTTTCAAGATAAGTGGCTGG
CCATTTAAGACGGAGGTATATAGAAATTTCTTCTCACAGAGAGATTGGTGAATCTCTGGAAATTTCTACCCAGCACATTA
GGAGTATTTAAAGTAGAAGTAGCTACAT
>M00285:128:000000000-BF978:1:2117:29671:13528_1:N:0:46
GTGAGAAGGTTTTTAAAGTTTATCAGAGATAAAATGCTCAGATTATTTTTGTTCAGGACTCTCACGTCAGGAAGAAAGAT
AATCAAAAGCTTTTCCTTTTTAGATTTTGGAGGGATCAGCAATTTCATTCAAATTCACAAGCAAAGGTGAAAGGAGTCTC
TATTTTTATAGACTCTGCAATTACATTTGTTCAGCATGAATCAATAACAAACCCAAATGG
>M00285:128:000000000-BF978:1:2117:11265:13528_1:N:0:46
GGCCCCTTGTACACAGTGACTGGCCCCTCACCGGGCTCTGGCGGCGGGTCAAGCCTCACTGAAATATTCGGGAATGTTCT
CTGTCATTTCGCGAACCGTGGAGGCCGGAAGTTCCACTTACCATTCACAATAAAATAAACAGCACCAGCTTTAAATTATC
CACTCGGTTTCTACAATTCCCGACTGTTGGATTCAATGTTAGTC
>M00285:128:000000000-BF978:1:2117:27545:13528_1:N:0:46
TCTTCCAGCACCTTTGGCTCACTGCCTTCTATGCCCTGATCTTCAGGTGCTTGTCTAGACACTTCTCATATGTTGTCAGT
GACCTTGCTTTTATTACACTCTCAGGTAGTGCTTTCCAGATCCTTGCCACTCCAGGTGAGAAAGATCCCCTGCAAATCCC
CTCAATTTCTTACCCTTTAGCTCAATCGATGCCCTCTCATTATATTCACCCTGATACAAGGGGAAAAGTTTCCTGCAGTG
TACCTTATCTATACCCCTCAACCACATCCCCCTTAACTGCCTCCGCTCCATTGAAAAC
>M00285:128:000000000-BF978:1:2117:4397:13530_1:N:0:46
CATTCCTCGCATGACAGAACCGGTGACCCTTTGCCGTCGCAAGGCATTCTTTCGGCTATAAACCGATGTGTTATTGGTTC
GAGCCCTGCCTGGCACATTGGCGATCCGACAGCTATTGATGTGCGTGTTGTTGTCCACTGGTGACTCATTCGGCTGTCAA
TGATGGGACTCCAGGAGTCTGTCCCCGAGGTGCGGCTTGGAGTTAATCGGTGATGAGAAAGGAAGAGGTTCTTAAAATTT
TTCTTAAATTTTATTTACAGCGTGGAAACAGGCCCTTTCGGCCCTCCAAGTCCACGCCGC
>M00285:128:000000000-BF978:1:2117:9619:13531_1:N:0:46
TCATGGATTATACTGAGAGATCTTGCTGGCCACCATTATCAGTGTTCCTAATGGAAGAATGGAGAATACAATTCCTGCCA
GTTTCATTTGTCAGGAATGTTGCATTTGAAGATGTTTAGTGTCCATTTAAAAAAACCGATAGTGTAGTGGTTAGTGTAAC
GCTATCACAGCACCAGTGACCTGGGTTCAATTCTGGCCGCTGTCCGTAGCGAGTTTGCACGTTCTCCCTGCATCTGCGTG
GGTTTCCTCCGGGTGCTCCAGTTTCTTCCCACATTCCAAAGACGTACAGGTTAGGAAGTT
>M00285:128:000000000-BF978:1:2117:24716:13531_1:N:0:46
CATTCAGATTCCCTGTGCTTGTTATCCTTGGCTTTCACTCTTACGGGAGTAAAGTTGAGATTCCTTCTCTAACTAAGAGC
ACATTTTGATGACATAGACATGCAAACGTGTAGAACTGCAGGAATACATAGCACGAAAGGAGACCAATTTTCTTTTGCCA
CACTTTTACCAGAGCACTCCAAGACACGTGCCTCAATTCTGCTCCACC
>M00285:128:000000000-BF978:1:2117:3837:13534_1:N:0:46
CTCAGCAAAGTGCAAGCCTGTTTGATGCAATCTAGCTTCATAATTAACCCTTTGTCTACACTACTATTCTGGTGAGCCAG
CAACCCAGCATCCCAGCTTGTCTTGGACCAGTCTATCCTCCCTGTGCACCAGTGAATGGGTTGAGATCAGCAGATGATTA
TTCCTCCAACCCAGGTGTTGGGAGAGGAGTTGGTGCCGGCATCAGTTTGGAGGATCCTGCGGTTTCCAGTAGCTTTGG
>M00285:128:000000000-BF978:1:2117:11455:13535_1:N:0:46
ACAAATCAAAGAGAAATGCAAGAGTAATAAGGTTATATAGTAGAACAACACCCCCAATATTAACTGGGATTGCTTTAGTG
TGAGAGACATAGTGGGGCGGGGGTGGGGGGGCCGAATTTTTAAAGTGCATCCAGGTTAGTTTTTGGAACCACTACATAAA
GGGGCAGTGCCTGATCTAATGTGAGTGAATGTTGACAGGCAGATGGTTATAGTATCAGTAGGAGAGCATTTTGAGATAGC
AACCCTATGTCTGCAAGTTTCAAGGTCGTTGTAGAAAGGGATAAGGATGGTTCAGAAATT
>M00285:128:000000000-BF978:1:2117:6862:13535_1:N:0:46
GCGGATTTCCTGCGCGCCAACAGCTTGCTGGTCGACCTGAAGGGCCGGCGTCTGGTCCATGCTGAGACGTTCCAAAGCTA
CCAGCTCGGGAAGGCCCAGTCACCTGCCCCCCACCTTGACTCTGTTGCGCTCTCCAACGACAAGTTTGCTAAGGTGTTGG
CGGAGTTTCCTTCCATTATCACTCCGCAATTCTCCGCTGCAGTCCCCAATCGCGGCGTGCAGCACTACATCACCACGAAG
GGACCTCCGCTGCATGCCCGTGCCCGCAGGCTCCCACCCAACAAGCACCGCCTCACCA
>M00285:128:000000000-BF978:1:2117:6923:13537_1:N:0:46
GCCCAGCAGAACTGATTGAAAGTAATTCTCAGTGTGATGGATGTTGCCTGGGAGAAGATGTTGACATTTGTTTGCCTCTC
CTGTCCATGGATTTGTTGCTGAAAAAGTGTTGGTGAATCATCTGCAGTGCTTTGTGTGCCAACCGTGTCTAGTTCATGTC
TCAGAAGTGTAAGTGAGAGCGGAGATCATCTGGTAGACATGAGTTTTGCACTGTGTTTGAGGTCTTGATCTTCAAATATT
CCTTTCCTCAGAATGCCACGTGAAAG
>M00285:128:000000000-BF978:1:2117:17299:13538_1:N:0:46
NNNNNNNNNNNNNNNNNNNNNNNNNNNNNNNNNNN
>M00285:128:000000000-BF978:1:2117:2748:13539_1:N:0:46
GAGTAAAACGTGGGTAATCAATGGATTTAGCTTATAAAGCGCTGTTTAAGCCACATAGGAAAACTGTTGCTATATTGGAG
ACTAGCAGTTCAGAGGTGAGAAGTACAGTTAAATCACTGTTACCAAACGATTCAGCACAATGAAATACATACACTACAAT
TGTTTTCCAGTAGATACTCCATGGTTTAGTGTAAAA
>M00285:128:000000000-BF978:1:2117:10111:13540_1:N:0:46
TAGATATTCAGAGCTCCTAAACTTTGCCAACTCCCTTCACATCTGAACATGAACCAAATATAGCTGCCTAGCAAATGGCC
TCTCTTGGTGACCTGACATCTCACAACCCTGGTCTGCCTTGTTCTGCTGCCACGTCCGTTCGCAAGTGTTCCCAAAGGTC
CACACCCATTGATGCAGGTGGAATTCCTCTTTGTCCTGTCTGCAATCCAACAGTTCCCTATGGCCTGCTCCCAATATCTT
GCACGGGCAATAGGCTT
>M00285:128:000000000-BF978:1:2117:14799:13542_1:N:0:46
TAGAATTCGATCACTACCATGTAGCACCTTATTACGTTAGCTTGAAAAGTTTGTAGTGATTTCATACCACAAATTCATAC
TTATAGAAGGTCCCTCTGAGTATTGATTATCAAATATTGCTTGTGTTCTTAATCCACATTTTGCTGAGCATGGGCATTTG
ACAGCAAAAGGCTAGTGACCATCTTGACTCCTCTGGGTAGGTAATAGAGACAGTTCATTGTCAATTGCTTGGCTCATTGT
AACTTTGTATTTACCACACAGCTGAACT
>M00285:128:000000000-BF978:1:2117:20623:13545_1:N:0:46
AGTTAGGAAGAAGAAGGTAGCATACATAAGGTGTAAGCAGCAAGGATCAGACAGGGCTCATGAGGAATATAGAGTAGCAA
GGAAGGAGCTGAAGAAGGGGCTGAGAAGAGAAGGAATGGGACATAAAAGGCTTTGGTGAGTAGTGTTAAGGAGAATCCCA
AGGCTTTTTTCTCGTACATGAATCAAGATCGGAAGAGCACAGTCTGAACTCCAGTCACTCCGCGAAATCTCGTATGCCGT
CTTCTGCTTGAAAAAAAAAAAACAAAATAAACAGTAACCATAACTTATATGACACACAA
>M00285:128:000000000-BF978:1:2117:16997:13545_1:N:0:46
AATCATTTATATCCGTTTGATTCACAGTGTGCCAAGAATAATTTTTGCTTGACAATTGCACATTACCAAGTATCAGGTGA
CAGTCAGTTTGAACCAAACTTAAACTGCACTGCAACAATACTAGCATAAGGCAAAAATCACTTCACACCCATGATACAAT
CACAGTCCAATCATGGTCTTAATTATCTAAAGGCTGATACATAATACAATAGGCATAAAAACATTGCTACAAAAAACAGC
ATGAAGAAGATTTTACAAGTGTGAGAAAAAGGTAAAACAATCAAAGAATATTAGGCACT
>M00285:128:000000000-BF978:1:2117:5914:13546_1:N:0:46
ACCTGGTTCAAATTTCACGATCTACAGGGCAGGAATTATCCCTAATTCTTCAGTTTGCTTCTGCAACAATGACCATCTCG
GAAGCACTACAAAACATCGGCGAAGTACCACTGAAAAAATCTTCTGAACCCACTGGCAAGTTAAAATTGCAGACTCGGAC
AATTCGTCATGGTTTAAAGACCCATAGAGTTAAGGATCACAGACATCATTCCCTCACTTTGCCCAATATAAAGAACCACA
TAACTTTCAGCATTTGGCTTCTAATATCCTCAAGAAATGAAATATTCTGATTGAATACTG
>M00285:128:000000000-BF978:1:2117:28429:13546_1:N:0:46
AATTGCTGTCACTTGGATCTGGCCACATATCAGCACATTTTTTTCTAGTACTAGACAATCAAAATATTCTTGAAAAAAGA
ATTATATTTGTGATTATCTTGGTGAAAATGACCCAAATGAAAGACTGGATCAGGTGCTTCAGGACAAGGTCCATCCTACC
TTGTCCAAAGTTTACCTAGTATCAGATGCACAACTAGTGACATAATTTGTTGTCTAACACACATTTGAACCCTCACTGAT
ATAAATTGCAGCTCTCAGGTCCAGAAAGCAGCAGTTGATTGATAGACACATTAAAACA
>M00285:128:000000000-BF978:1:2117:11655:13548_1:N:0:46
ATAATACTGCCAGTTTGGTATCATTACTGCATGTCAAATTCATACCATCCCTTTCTACAACAATCAGTCAATCCCTTTCA
CTATTTCTCAAGTACTGATCTAACTTTCATTTGAAAGCTCCAAGTGACTATTTCCACCACTATAGAGAGTAGCAAACTTC
AGACCTGCTTAAAGAAATTTCCGCAAATTCCCCAAGTATTGAGATCACCCCCTTAAATCAGTTTCAATTCCTCCAACAAG
ATCTGTTTAGAAGAATTTCAAGTCATACAGCTTGCCCAGATGGTGTCCCAGGCCATGTGC
>M00285:128:000000000-BF978:1:2117:21470:13548_1:N:0:46
CCACTGTTACTGGCAGTATCTCAGATGATGAGGAGACGGCGTGCAGGAGTGAGATAGATCGACTTGTTGAGTCATGTTGC
AACAACAACCATGCACTCAATGTCAGCAATACCAAGAAACTGATTTGAACACGAAGTCAGAAGTCAGCAGTGGAAAGGGT
GAGCAGCTTCAAGTTCC
>M00285:128:000000000-BF978:1:2117:7994:13549_1:N:0:46
ACCCAAAGCTCTTCACAGAGTCCGCCCGGCCCTCTGAGTGTTTCCAGCATTTTCTGGTATTTTTATTTAAATTGAGTTTT
ATCTTCCTCAGTTCCACTGGACTTAATTTTATATAAAATACATTTGCACAGATTATGTAGA
>M00285:128:000000000-BF978:1:2117:19858:13550_1:N:0:46
AGTGTACATCCGTTCCTGTCCATCCTGTCCCGCGTTCCACATCTGTAGCCTGTAGTAAAGTTCTCCTTGCTAGTAAACCA
GACTGCATCCTGAATCCATAATACTCTCAAGACCCACACGAACAATTTCCGGGAACATCATTGGAAGGTTGCCCAAGCTA
CCCTTAAGACTAGTGAAAGATCTAAATCCACAAAACTAGC
>M00285:128:000000000-BF978:1:2117:19329:13550_1:N:0:46
CTTCTTGAACTGCTATAGTCCTTCAGGTGAGGGAATTTCAAGATTCAGACCCTACAACAGTGAAGGAACAGCAAGACGTG
CTGGTTTGTGAATGAAAAACACGGTAATGCTGGAGGAACTCAGCAGGCCAGGCAGCATCCACGGAAGAAAGCAGATAGTC
AAAATATTTGGTCAGGACCCTTCGTCAGGACTGCAGATAGGTAAAGGGGAAGCCCAGTATATAAGAAGGAAATTTGAAGG
TGACCCTGCAGGTGGTGGTGTTCCCT
>M00285:128:000000000-BF978:1:2117:7133:13551_1:N:0:46
CCAATGAGGCTGAGAAGATGAATGCCAAGATATACCCAAAAGGGGTTCTTAGATGCCGCCAAACTTGGGATTCAAAGATC
TGCAGAGGCATGGTGAGTCTGTAGGAGGTAAGACACTCCATGGTTAATTTTAATACCAATGTTAAATTTATAGGATTTTG
ATTCAAACAAATGAAACATTTTTCTGATAATGAGGCAGAATGGTTCCTAGACTTTTAGTTAAATCACTGACTCTTTGGGT
CACCATACGCATTCCTCTTGGAATGACTCAATAACTCCTATGAGTTATTTTCCAAAGTTC
>M00285:128:000000000-BF978:1:2117:21209:13551_1:N:0:46
AAACACCCTCCACTGGTAAACTTGGTCGTATCCCTATCTCAACAGGTCCTTCCACAAACTTTGATTTTAGAATCACCTTG
TGCAAAGGGATAAACATGGTATCACCTGTAACACCTCGCACTAGATTTACCTCAGCAGTTTCAGTTTCCTTACCAAAATT
TAAAACACTATCCAGCAAGAGACATTGGGAAGCTGCAGTATCTCTCAGGATTTTCACTGGTACCTGGGGTTACCCATCCT
TCAGTGAAACAAAACCCTCTGATACATATGAACGGCATTCTCCCCTCACCTCATCCAGCT
>M00285:128:000000000-BF978:1:2117:8669:13551_1:N:0:46
TCAAAGGCAGCGGAAGCATTCTATACTTAGGACAGAGGTTGATAGATCCTGGATAAGCAAAGGGGTGAATAGTTACTGGT
GATGAGCAGGATCATGGAGCTTTAATTAAATCAGCCACTTATTGAATAGTGGAGCAAGCTGAAGAATCTGAGTGGTATAC
TCCTGCTCCTAATTCACATGCTAACACATTTGTATTCTGTTCAAGAACTGTAATATTGGAAGTAAAGTGGATGCCCATGC
CTGTTGTTCTTTATCTTATGGATCACAATTGGCTCAATTTTGAATGGGAGC
>M00285:128:000000000-BF978:1:2117:7749:13552_1:N:0:46
GAACAGTATCATTTTTGATAAACTGGTATCATATCTTGTTTGGACAACATTTGGATTATTGCATATTGCTCTGCTCATGT
TATTACAAAATGGATAGGGAGGCACAGTTGAGGGTACACATTAATGATATCAAAACAGCAAGGTTATACCTATCAGGAAA
GTGTGAGTAGACTGAATCTGTTTTCTTTTAAAAAGAGAAGGCCAATGGGATGAACTACTAGGGGTCTTTAAAACGTTCAA
TGGTTTTGCTAGTTTCTGAGGGAGTGTTTCCATTTGTGGGAAGATCAAATCTAGAAACC
>M00285:128:000000000-BF978:1:2117:13444:13552_1:N:0:46
GTCTGTGACATTTCAGCATTATGTTAGAAGCAGGAACGTAGCTGGCAAACCCACCGGAGCCTCGTTCCAATGGAAATAAC
ACCAGCTAGCGCAAGAACAACAGGCCCTTTACTGGAATGCGTCAGATGAAAGCTATTTTCCCACAGATCCCCTTGATGTC
AGCTGCCAAACAGTAGTTGGTTGCCTCCAGTTCCCGTGAATCATAAAATGCCCATCTGAGCATTCCTGTAAAACTGAGCT
TCAGCGAACCCTCTGGTTCCCCGGGCAACTGGCCAGGTCGGGTGTCTCACCGCCCCGCCG
>M00285:128:000000000-BF978:1:2117:28004:13552_1:N:0:46
AATTAGGCCTTACCCTTCAGTGAGTCCGATGGTAGCAGGGGCTACCTGTAAATCACTTTTTCCAATTACTCCATAATAGT
GACTGAAGCAAACTGGAATGATCGGAGAAACATTAGGTTGTTAATACAGCAAGGAAGCACCCTGTCTTGTTTCAGCACTG
AAAACAGAGTTTCAGCACACCTCTGATGCATTGTGTAATTTCATCAGGTAGCGTAATGGTTAGCAGGACGCTATCACAGC
GCCAGTGATTGGGGTTCGATTCCCGTCGCTGTCTGTAAGGAGTTTTTACATTCTCCTGTG
>M00285:128:000000000-BF978:1:2117:14728:13552_1:N:0:46
CAATCTTGTGATCAGTGCAAATTTTAATACCCTCTCAAGTTAAAATGAAACAACTCAGTTTAAGGGGTAATAGAACATGA
AACATAATGAATAACAGAAAAGAGAAAAAATCTTATTCATCCATCCTGGGAAATATTCTTTTTTATGTTTGGTTTAAGCT
TGAAAAGTGAGCTTAAATAAAATGCTTGTGGGTTGAAAAAGAATTAGCAAGCTTTTCCAAAAAGGTTCCCAGAACAAATT
GAACCTAAATTTCAATAAATACTTTAAATCTTGATTGTTGTTAGCAGGTAGTGGGATCGG
>M00285:128:000000000-BF978:1:2117:15279:13553_1:N:0:46
CCCTATTTTTAAGTAAAAATGACCAGATTTCTTAACTGTACTAAAATGGTTGAATCTACTGGAAGAACGTTTTTGCACAC
CTATGGAGTATAGGTGTAGATGTGTTCCCTCAAGGCCTGAAAACCTACCAAGTAAACTACCCACACACAATCTTTGCAGT
TTGTCCCCAAACACTATTTGTCACCCCCTCCCCTCAACCAGAATCACCTCCCCAAGCCTTCATCACCACAGACAACTTGC
CGAGTATTGGAATTTTTAGAGTCATAAGGTTATGGAAGCAGGCCCTTCAGCCCATCTGGT
>M00285:128:000000000-BF978:1:2117:20176:13555_1:N:0:46
AGAGTCCTCCATATCTCAGTGAGATCACCTCTCAAGTTTCCTAACCTCCAGTGAGCACAGGCACCTCCTCAATCTCTCCT
GACAGGACAAACCAGCAGTCAGTGTGACTAATCCACACAGCACTGACTCCAAGGCTGCTATA
>M00285:128:000000000-BF978:1:2117:10315:13560_1:N:0:46
GGCCCCCACCCCTTCTTCTTTCCAAAGTCATATTAAATCTTCCCTACTAAGCTTGTGGCCTTTGTTTAACCAACCCACAC
TGCTGGGCAGACCCAACATCCCTAACTTCTTAGCTTTTCTCAACATGCCCTCTGCCATTACATCACCCAC
>M00285:128:000000000-BF978:1:2117:21442:13561_1:N:0:46
CTATATCTCCTCACCCGCAAAAGTTAAGTAATGATATAGTAAAAGATTGCCTATTTGAACAAAACAGTGTTTTTAAAGCT
AAATCAATGTATTGCATATTTCCACACTAAATCCGTGGTGTACCTTCTGGAAAACTATTTTACTGTATGTATTCCATGGT
GCTGAGTCGATTGGTAACTGTTGTTCGACTGTATTTCCTACTACTAAAAGGTTAGGTAAAGATATAGTAAAGAAATGCCT
ATTTGGCTAAAACAGGGTTTTTCTAAAGCTAAATCCATTGATTTACAACTTTCTACACG
>M00285:128:000000000-BF978:1:2117:9650:13564_1:N:0:46
ATCTGCAGTCTCCTGTGTCTCCACTCATGTATTGTTCAGAGCTCAGAAAGATGAGAGGAGATCTCATCAAAAACTCACAA
AATTCTTAAATGGCTTGAGAGGCTGGATACAGGGCTATTTCCCCAAACTGAAGAGCTTTGGATCAGGGGGTTACGGTTTG
AGAATAAGGGCAGGTCGTCTAGGATGGAGATGAGGAGAGCCTTCTTCACTCAGAGGGTGGTGAAACACTGGAGATCACTA
CCCTGGG
>M00285:128:000000000-BF978:1:2117:12705:13564_1:N:0:46
NNNNNNNNNNNNNNNNNNNNNNNNNNNNNNNNNNN
>M00285:128:000000000-BF978:1:2117:14552:13565_1:N:0:46
GTTTATGAGTTTTAGGGGTTGGGGGGGAATGGGGAAAGGATTTGGAAACGGGACTGAGGATTTTCAAACGGAGGGCTTGG
TAAACAAGGAACCAGTCCGAGGAGGGTAAGTGGACAGATGCAGGTTGGAGCAGCAGCAGAGTTCGGCTGACCTCGAGGTT
TACCAGGGATAGGACAAGCGAGCATGGCCGGGAGAGGCTGTGGAATAATAGAGTGCGGAGATAAGAAACGAATGGGTGAG
GGATGGGAGAAGCTGGGTACAGGCAGAATTGGGAGCCACCCTGGAGAGTGAGGCAAGAA
>M00285:128:000000000-BF978:1:2117:14363:13566_1:N:0:46
GAAATGCATCTTTTGCGTAGTATGTTCTGGGGTAGCCTGCAAGTGTCACCACACTTCCGGCGCCAACATAGCATGCTCAC
AACTTCCTAGTCCGTACGTCTTTGGAATGTGGGAGGAAACTGGAGCACCTGGAGGAAACCCAAGCAGACATGGGGAGAAC
A
>M00285:128:000000000-BF978:1:2117:28774:13567_1:N:0:46
GATCTACACTCTTTCCCTACACGACGCTCTTCCGATCTGAACTACACTCTTTCCCTACACGACGCTCTTCCGATCTGGTC
TACACTCTTTCCCTCCACGGCGCGCTTCCAACCCGCAGTCAACCATCTCTCGATAACAGCAACACTCGGTCCAAATGACG
CAAAACACGACGAACCGACAGCATAGCGTCTATCAATGCAACAAGCGAGACATTGAAGCCTATGGCTAATTTGACTATAG
CAAACACTGTGATGAGAGAATATCTCATGTTACATCGCACGAGGATGCGTCTGCAACAC
>M00285:128:000000000-BF978:1:2117:14625:13567_1:N:0:46
GTCTGTTTTTACCTATACTACATCAATGCACTCTGTACTATCTCAATGTAACTGCACTGTGTAATGAATTGATCTGTACG
ATCGGTATGCAAGACAAGTTTTTCACTGTACCTCAGTACAAGTGACAATAATAAACCAATAGCAATAGAGCTTTCTACTA
CTCAAGCTGAAAGGGCAGAGGCGCACCTCTCAAAAAGGGAGCAGCAATCTCATTCACAAAATTCCCTCTAATAAATGTGT
GCAGGGTGTACAGGGCATTCACTGCCTATGTTCACTAATTCCCGGGAAGGACAGAAAT
>M00285:128:000000000-BF978:1:2117:16186:13569_1:N:0:46
GTACAGGAGGTCCATTCAAGAGTCTTATAACAGCGGGATAGAAGCTGTCCTTGAGGTACGTGTTCTCAAGCTTTTGTATC
TTCTGCCCGATGGGGTGAGGGGGGGAGAAGAGAGAACGACTGGGGCGGGAGGGGTCTTTGAAGACGTTGGCTGCTTTCCC
GAGGCAGTGGGAAGTGTAGACAGAGGG
>M00285:128:000000000-BF978:1:2117:4159:13570_1:N:0:46
TTGTCACATCCTGACCAACATGACTCCCTGATCCAACACCAGCAAAATACTGCCCATTAATCTTATTGTTATTCATAAGA
TATGCTGCACGGTAAGTTGCCACGGTTGTCAACGAAAGAACAGGAACTGC
>M00285:128:000000000-BF978:1:2117:5304:13572_1:N:0:46
ATATTCCACAAAGTCCCTCGTAGTTAGCATTCACCACTGGCCTACTGTTTAATACCTTCTAACTCCAGGATGAACTTCCA
CAAAGAAGGTAGCTCCAACCTGATCAGCTAGGCATTGTGCAGGACAAAGTCTTCCAATTATAAAT
>M00285:128:000000000-BF978:1:2117:11059:13572_1:N:0:46
CAATGGTTCTCCCAAACTATATCATGTCTGAATTTGGAAAAAATTAGGAGTGGTACTGTTGATTCTTCACTTAAATTTGG
AGTCCATTTAGTCACATGACATAGCTTCCCCTTCTACAACTTTTTTTAATTCAGAAGAACAGAGTTGACGACATTATATT
GCTCTGTTTCTATTCAAAATTTGAGCCCAGCTTTTTTTTTCATGTGTTGTTTTTTCCCTTTCAAGATTTTCTTTTCAATT
TACTTTGTATTGTTGTAAGTTTTTTTATTGATTTGGGGTTTTTTTTTCCTGTTTTTTCTT
>M00285:128:000000000-BF978:1:2117:21979:13573_1:N:0:46
AAAAAACGAACGAGTAATGAAATACGTACTCTGACTGACGAGATTAAAGAAGTTGATAAAAAATATTCCGATACCCTGAA
CTCTGAGCTTGTTAAAAAGAGAACAGAGCTTCAATTACAACATAATTTATTATTAACATCTTCAGTTGAAAACCTATTGC
TTAAAAATAAAAATCAATTTTATATACATGGTAAATTATTGTCCACTCTGTCTAAACGTCAAATTAATAAAATTCGTAAA
CCAAACGGTACCTATACGATAGATCCTGTTCAAATTAATAAATCTTTTCAGGAATTTTAT
>M00285:128:000000000-BF978:1:2117:22401:13575_1:N:0:46
CACGCCGTTTATCTATGGAGGTACTCTGGGTGTCACAATGTCACGCGAAGAGCGAGATCGTGGAGAACCCAACTGTGGAA
CCCCGACTTGGAAGTATATATCACCGTTCTTTCCTCGTCACTGAGCCAACATCCTGGAACCCCCCTCCCCAGCACTACTG
TGGAAGTACCGACATCACATGACTGAAGTCGTTCACCATCCGTCAACATCCATATTCTGGGAGATGAGAGAAGATCTATT
CTTTTTTCCCCCATGTTGGAACTGGTA
>M00285:128:000000000-BF978:1:2117:19910:13575_1:N:0:46
TTCTGCCTACACAATGTCCATATCCCTCTATTTCCTGCACACTCATCTGGTATTAGACATTTCAACCCTGAGAGAAAGAT
ACTGGCTGTCACCTCAATCCATGCCTTTCATAATCTTATAAACCTCCTATCAGATTTCCCCACAGCCTCTGCCACTCCAG
AGAAAACAATCCAAGTTTGTCCAACCTTTAGAAGCACATACATTATCCATGCAGCACCCTGGTCA
>M00285:128:000000000-BF978:1:2117:5972:13577_1:N:0:46
CCTTTTAACCTACTCTCAGATTGATCTAAACCTTCCGACCCACATACCTCTCCATTTTTCTATCATCCATGCGCCTGTCT
AAGGGTCCCTCTGCCTCTACCACTACCCCTACCTCTTGCAGCATGTTCCAAGCACCCAC
>M00285:128:000000000-BF978:1:2117:5907:13578_1:N:0:46
TATTTGTAGCAGCAGATCTGCTGGGAGAAATCCTCCAGCCCTCACTCAGGGGTTCTTCCTGAGGTTTCAGCCAGAGCAGC
GGGAGGACCCAAATTTATATAGCTTTTCTTAAGTAAACCCCAAGCACCAGTCGCCTCCAGTTTCGGGTGAACTATACAAG
TGTTAAACATCTATTCCATTCTAGGTTTTTGCATAATTGTGCTG
>M00285:128:000000000-BF978:1:2117:22445:13578_1:N:0:46
ATATATTTTAACCTGTATTGATTTGTTATCAATAAAAAAGATTGAAAAAGAAGAAAGAAAATTCCTAGCAGGTCAGGGAC
CATCTGCAGAGAGAAAAATCCTTACATCAGAATTATCCAGTTTGAATACAAACAATACACCTAGATGTACTCTAAATGTT
CAATTAAAGGTCACAGGTTGCAGTGAAAATCTCCAGTTTATATCAGGAGGGAGGTAATGCAAGGTGTGTGACTTGTGACA
TTGCTGGATGTATGACTGACACTGGAAAAATAGTGAAATGCACTCAGATGAATTGTACAC
>M00285:128:000000000-BF978:1:2117:27056:13580_1:N:0:46
CCAGAGACCTACCTTAGCCTCCGCCTCCTCTTGCCAAAGCATCTTGACACAAAGCCTCAGTTCCCCACTCTAATGAGGCA
GTAAACAATATGGAATGATTACTAGGTGTTCCCAATGGTGCTCCGTACCTGGTTTCTTGCTCTTGGTCAATTTTTTAATG
ACCTAGACCTAATGCAGGAGACCTGATAAAGAAGTTTGGAGCTGATGAAAAAAATTGGCGGTGTGGTGACAGTGAGGAGG
AAATGTTCACCTGCAGGAAGGCATTGATGGTCCAGTCAGT
>M00285:128:000000000-BF978:1:2117:28332:13583_1:N:0:46
GGACCCCAGCAACTTCTGCACTAGCCTCCCACAAGGTCTGAGTGTCATCCCAGAATTGATTTCCCCTTCTGTCCATTGCA
AGAAACACAGTGCCACGAGGTCTGGTTGAAAGGTACCTTTATTTTCTTTAGCAGTACTGCGAGGAGAGTCCCTTCAGCAC
TCACACAGAGTCGCTCCCCAAGGTATCTCCCCGAGCAGTGGGCAGGCAGAAAATTATACAGCTTTTCTCATGCAAACCCC
ACA
>M00285:128:000000000-BF978:1:2117:20835:13584_1:N:0:46
TTTCTAAGTTGGAGGTGTTTTGGGAAAACAAGAGCAATGCTTTTGATAGGGTAGGAGCTTATGTCTTGGTCTCCACCCTA
TCACATATTCATCCAGATGTGCTGAATAGATCCACACCATCACAGAAGCCAATCTGTAGCCCGTCT
>M00285:128:000000000-BF978:1:2117:3082:13584_1:N:0:46
CTCTCAGCTAGACCAGACTTCCACTCTGTAATATATTTAAAACACTCAGTACTCCTTAAATTGAAAATCACTTACCAGTG
AACAGATATCGAGCCACCAGCCACAGATAAGCGGGAACACACCAATTTCCACAACCACCAGCAAAGACACCTAAATAAAA
ATATTTTGTATTACCAACAATCGTCAAAAAGAAAACTCAATGCTAAAATCCATGCA
>M00285:128:000000000-BF978:1:2117:27649:13585_1:N:0:46
GGCAGATGGAATTTAACTCAGACAAGTGCAAAGTGATGCATTTCGGAAAGTTAAACCAGGGCAAGACATACACAGTGACT
GACAGGTCTTGGGGTAGTGCTGTAGAACAGAGACATCTAGAGGTACAAATGCAAAACTCATTGAAAGTGACGACACAGAC
AGACAAGGTGGTGAAGGTAGTGTATTACACATTTATGTTGACTAGAAGATTTGGGACAGCATGTTACAACTGTACAAGCC
ATTGGTGAGGCTGCACCTGGAATGCTGTGTGCAGGAAGAATGTGATCAAGCTAGCATGTG
>M00285:128:000000000-BF978:1:2117:15495:13586_1:N:0:46
GAGTAGTTGCATTAAGTAGAATAGTATTTATTATAGAGTAGTGGTTTTTATTAGAATAGTACTGATCAGAGAGTAGTGGC
ATTTGGTAGAGTACTACTGATCAGAGTGTAGTGGCATTATGTGGAATAGTATTTATCAGAGCGTAGTGACATTTTGTAGA
ATACTACTGATCAGAGACTTGTTGCATTAGTTTGAATAGTACTTATCAAGGAATAGTGGCATTTGGTTGAATAGTAATGA
TCAGAGAGTAGTGGCATTAGGTAGAATAGTACTG
>M00285:128:000000000-BF978:1:2117:12311:13586_1:N:0:46
ACACTTCAAAAGGACTGTTTTGGGTTTCAAGTATTTTGAGACATCCAGCGATCGCAAAGTCTTTCTTTCTGTAGGGTAAT
GGATCAGGTAGAGGTGCGGACCAGCACAATTAAAATACTCTTTATTCGGCTAAATCAAGCCGCAAACTGTAACGCAGAAT
AGAATCTTGGCCACACTTCCACAGCTGTCCAAGGCCGGCATATGTTGTCGATCCCTATTGCCCCTGGACTGAGTGTCTCC
CTCAGCCTCTTCAGAAAGCAGTTAAGAGTCACCCACGTTGCTGTGGGTCTGTAGGCCAGG
>M00285:128:000000000-BF978:1:2117:18393:13587_1:N:0:46
GGAGCACCCGGAGGAAATCCACGCAGACACGGGAGAACGTACAACCTCCTTACAGTCAGCGACGGGGATCGAACTCCGAT
CGCTGGCGCTACCGGGCTATATTAATTGCATGGAGTATGCCGTTCAAGAAGAATATATATTACACTTTTTTTAGAGAGAT
TCACTTATCCCGAGTACCAGTTAGTCCCCTGAATCAGAAAATAAATATTTTATGCAGTTTACCTCGTTAGCTCAGTGGGT
GTGGGGAGCGGGAGGTAGTCTCTGAGCAGAAGGA
>M00285:128:000000000-BF978:1:2117:26495:13587_1:N:0:46
AGTCAAATTCTGGGTCCTCCTTTCCTGAGCCCCAAAATGCTCCCATTACTCAGAATTACAGCCATTTTAGGCAATTCTAT
CAGCCTCTTCTTATCATTTAATGCCATCTTCAATTAATTTGTGAAATTTTATTTTTTTGTAATCTATGTATTATTTCTTT
AAATGCTTGCCATTGGCAGTCCACTGTGAAACAGTTCAATACAATTTCCAAATCACCACCATCAACTCTTCCTTCATACC
TACATAGTTTCCTTTATTTATATTTAAGACTCCAGTTTCAGAATGAGCTACATAGCTT
>M00285:128:000000000-BF978:1:2117:26396:13587_1:N:0:46
CTATTCTCTGGAGTTCAGAAGAATGAGAGGTGACCTCAATGAAACAAAATCATTGATTTCAACAGGGGAGATGTGGGTAG
GATGTTTCCCCTACTAATCAGTCTAACATTTGGGTTCATTGTTCCTGTCCCCCCACCCAAAAAATAGGGGTAGTGAATCT
TTGTAATTCTCTACCCTAGATGCCTGTGGAGGTTCTGTTAATGATTGCATTCAAAAGAGATTGAAAGAGTAATAGATATT
AGAGAAATAAAGGGATCTAAAGACAGGGA
>M00285:128:000000000-BF978:1:2117:23832:13589_1:N:0:46
NNNNNNNNNNNNNNNNNNNNNNNNNNNNNNNNNNN
>M00285:128:000000000-BF978:1:2117:13460:13589_1:N:0:46
ACATGCTTGAGGCGGTGTAAAATGACTTACTGCTCGGATTTCTTCCGTTCATCCGAGACTGGAGAATTTCCACGCTCTGA
TGGTAGCCATCGAAACACAATAATTTCATTTC
>M00285:128:000000000-BF978:1:2117:6331:13589_1:N:0:46
GGACCAGAATAGACTATTGCTGATGTTCACTCCTGGGTACTTGAAGCTCTCAACCATCTCCACCTCAGCACCGTTGATGT
AAACAGGAGTGTGTGCGTTGCCCCCCTTCCTGAAGGCAATGACCAGCTCTTTTGAGGGAAAGGTTGTTATCATGACACCA
TGCCATTAGGCTCTCTATCTCTTTCCTGTACTCCAACTCATTATTATTTGAGATTCAACCCCACTAATATAGATACGTTT
TTGAAAGACTGGGGGACTGAGGGCTGTGTGGAACTGGCACAGAAAAGGTGATGAGGCCTG
>M00285:128:000000000-BF978:1:2117:18738:13590_1:N:0:46
TCTATCCCTTTCATAATTTTATATGTTTATATAAGATCCCCTCTCATTCTTCTGAATTCCACCGAGTACTAGTCCTAATC
TCTCCTCAGATGCTAGCTCCCTCACCTCCAGACTCAACCTGGTGAGCCTCCTCTGTACTGCCTCCAAAGCCAGTATATCT
TTCCTCAAGCAAGGGGACCAGATCTGCATGCAGTACTCCAATGTGCAGCTTCACCAGTACCCTGTACAGTTGCAGCATAA
CCTCCCTGCTTTTAAAGTCAATCCCTCTAACAATGAAGGCCAACATTTCATTTGCTTTCT
>M00285:128:000000000-BF978:1:2117:8191:13591_1:N:0:46
GCCGTTTCTCCCTCCTCTCTCTGTTTGTCTGTTTGTCTCTCTCTCTCTGTTTTTCTCTTTCGTGTAATAACCTCATCACA
TTAGTCTTATATTCTGTTGACGTAATACTTTCTTGTAGGCGCACACACACAATGTCCCATCTTAATGGGATATTTGCCGG
TAGTAAGTACTTCGTAACAGCTTTCAATTTAAAGCATTTCTGTAGTTAGTCACAAATGGTGATTCCTTCTCATAGAGCCT
TCTTTTCTCACTGGAATATTCTTTTTTCTGAGGTTTGTGAAATCTTTCCTTGGATATCT
>M00285:128:000000000-BF978:1:2117:26119:13591_1:N:0:46
CTTCCAATACAATATTATTATGTTTTCTGCTGTGAAGGCAGATGCAAAATAATTGTTTACCAATCATCTATTTACTTGTT
ACCCATCATTATATCTCTTGCTTCAGCATCTGAGACCCATGTTTATATTCACTGCATTCTTCCTCTCTGCACACATACAG
ACACAATAATGATCTC
>M00285:128:000000000-BF978:1:2117:27044:13592_1:N:0:46
ATACAGGAAAAAAAAGGTCAAGAAGTTCGAACCACCTTTGGAAAATTAGGGGATTTTCTTGGTCCATGAGACTTGGACTG
CGTTTTCATCCACTAGCCAATGCAAGATGTCCAAGCTTCTTTTCTCCCAAATTAAAAATTACAGATCTATTTAGAGTCTA
CTGCACAGAACCCACCAACTTTTATGATGCACCCAAATCTCCTGAAAATCCAACTTCGTTTAACCCTTTCACCAGAACTT
TGAGGCAGCACGGTAGCGTAG
>M00285:128:000000000-BF978:1:2117:17666:13594_1:N:0:46
CGTCGGTTCAACCAATTTCCCTTGATTGAGATAGAGCAGACTACAGAAGGGCAAAACCTGGCAAGCAAACCTAAATTACA
GAAACTTTGGGACTTCTGCATTAAACTCCATATCTGTATTAATTTGTCTTTCATTTTCTATTCATGGAGGAGAATGATAC
CGTTCATTCACAATGATTACTACTGCAAAATCTGGGCCAGTATAAAATTGAGCGTGAATTAGGTGATAAAGTTAATGATG
AATTTTTTGTTCTCATGCTGAAACTCAAAATTGCTATTCAATAAAATTGCTCTTCAATT
>M00285:128:000000000-BF978:1:2117:7882:13594_1:N:0:46
GATCTACACTCTTTCCCTACACGACGCTCTTCCGATCTCGACTACACGCTTGCCCTCCACGACGCGCTTCCGAACAGAAC
TACACGCTTTCCCTCTAAGGAGAGCTTCCCAACAAGTAACGAAGAGAAGCGGGACGGGGACTGGAGTAGAATTGCTACGA
CACTAGTATAAACGACGTGGAGTAATGGCGAAGAAGACGGTAAACCCTATGGTCTTCGGAGAGAAACGGACACACAATAC
AGAGACGTCGGACACAGTACACGCGAATGACAGAGACACACGCAAAGACATGTGCTAACG
>M00285:128:000000000-BF978:1:2117:9492:13596_1:N:0:46
ACTTACCCTATTAATATTATTTTAATCTGCTAAAAATCATATTTGTCAGCTTCAATGAACTATGTTCTGAGTATGAAAGG
AATTTAAATATAGCTGCTATTATTAATCAGTTCAATAAAGTTCAACTGCTTAAAAAATATCTTTATCAACCAAAGCGCAA
ATCAGTGAACAATGACTAATATATTTATTACAATCTGAATAGATAA
>M00285:128:000000000-BF978:1:2117:20875:13597_1:N:0:46
NNNNNNNNNNNNNNNNNNNNNNNNNNNNNNNNNNN
>M00285:128:000000000-BF978:1:2117:8062:13598_1:N:0:46
TAAAGACATAAAAAGTATTTACAAATAAATGGCTGTGGCATTCAGGAGCAGGGCCTAATTCCTGCACTCACTGCCTGGTT
TCTTAATCCCACCATTCTAAACCCAGAAGGCTGATCTTATTGCCCATGGTAGTCCGGGAGCTGAGTGGTAAATCCTTGAG
CAGCAGTCGGGCCTCCAACAAGTGAACTATCCTGGAGGTGGTGCCAGAACAAGCCCCACCCCGGAACTTCTCAGGAAGTC
ATTGACAAATTGTACAGCCTTGCCCCCAGCTTTGCCATTTGTCAAAGCTGTCAACGTTT
>M00285:128:000000000-BF978:1:2117:3820:13599_1:N:0:46
NNNNNNNNNNNNNNNNNNNNNNNNNNNNNNNNNNN
>M00285:128:000000000-BF978:1:2117:16675:13600_1:N:0:46
TCGTGTGCTCATGGAAAGCTGTGCCCAGAAATCAAGAACCAACCGACTATAGATCCAACCGACTCAACCTCTCTTCATTC
CTCAGTACTATAGGGACTAAGTTTCTGTTTCTCTCATAAGAAACAGAAGCAGGAGTAG
>M00285:128:000000000-BF978:1:2117:10408:13602_1:N:0:46
TACCATGAACATATCTTGAACACAGACGAAACTTTAATTACAGGGCACAAACACAAGTGCCGGTTAATTTTTCCTATCTA
ACTCTCATCATAATCTTGATTTACGACCAGTCTCACTGCAGACTTTGTACAATAAATTAAGAAAAGATTCATGTAAGTAA
TCAACAATGATATTGCATTGCTTCATGCTC
>M00285:128:000000000-BF978:1:2117:22074:13603_1:N:0:46
ACCTGTCCCTCCAGTTCTGCATCCTATCAATATCCCTCTGTAAGCTCCTACAGTCCTCCACCCTATCCACCACACCACCG
ATCTTGGTGTTATCTGCAAACTTACCAACCCATCCTTCCACTCCTTCTTCTAAGTCATCTATAAATATAACAAAGAGTAG
AGGTCCCAGAACTGATCCCTGCGGGACACCACTAGTCACAGACCTCCAATCCGAGGGCACTCCCTCCACCACAACCTTCT
GCTTTCTACAGGAAAGCCAATTCCTGATCCACACAGCCAAACTCACCTGGATGCCTTGAC
>M00285:128:000000000-BF978:1:2117:15393:13604_1:N:0:46
AGGAGAAATGGAGGAAGAGGAAAAGTAAATAGAAATAGAAAAACATAAGCAATATTGCCTCTTCCTGCCAAGGCTATGTG
TGAGCAACTCATCGGAAAGTACTACCGATGAGCCAATGGTAATTCCCCATTTACCAACAGTCCCACACCTTTTCTTCTTT
CTATCACTGACAAGCACAGCACGAGTCCACAGTGTACAGACGAAAAAACAACAGAAAATAATAAACACTTCAAAACTATT
ATATATATCAATTAAATCTTACCTTTGTTATTCCTGACTTCTGAAAAAAACACAGTAAAT
>M00285:128:000000000-BF978:1:2117:14229:13604_1:N:0:46
TTTATCCTTGAGTGGTCCGACACTTTCTCTAGGTCTCTTCTTGCTCCTGATGTTTGCACGGAATGCCTTAGGATTCTCTT
TAATCCTATTAGCCAAATACTTCTCATGGTCCCTCCTGGCTCTCCTAATTCTCTTCTTGAGTCATTTTCCAGCTTCTTTA
ATGTCCTCAAATTCTCAATTTTAACGTTACCTTCTT
>M00285:128:000000000-BF978:1:2117:5232:13607_1:N:0:46
AGATGACAATACATTTGAATTTGATTTAAAAAGAGCTTGTTAGTATTGATGTTGAAACCCGTGATGGCACAAGTTTTGTG
TAAGTTTAGCATTACCAGAGTTACCCAAATCTGTACATTCTGAACAAAGTAATAATGAACAATTATTAAATCAGCGCACA
GAATTAAAGCACCGATAAGGTCGCTAATTAGGAGTAAATTCTGAAAGTGTTTTTGCAGGGTAAGTCTTG
>M00285:128:000000000-BF978:1:2117:28484:13608_1:N:0:46
TTTTATCATCTTTAACAATCAAATTCCTGGTGTTTGTGAAGACAGGATTAAGCTATAAGCTTTTATCATAATAAATGGGC
ATTCCTCAAATGGTGGACTCGTAGAAAGGACACCGTACCAAAACATCATACATGTAAATTCATGAAATGTTAAATAAGTA
GTTAACAACTTCAGGGGACATAG
>M00285:128:000000000-BF978:1:2117:5938:13608_1:N:0:46
TTTTCTCTGATATTGCTTGCCCTGACATATGAAACATGAATGCAAACATGTTAAGCACCTTTCCACTGGTAAGTCACAGT
ATAATTAGCTCACGGCTCTTATAATGACTGACATTTCCTATTTTCCTTTCACTAATTCACTAGACCATCCATTCCTAAAA
GTTTCCCTTTGCCAGCCCCCATATCCCCTGGGTTGATTGGTCGGTTAAAGCATTTAGAAGGCAGTTCAGAGTCAGCCACA
GTGAGTGGAACAGGGTATGGCACTGTGCTGGTTAAATCGCTGGGCTTACATCCAAAGAAT
>M00285:128:000000000-BF978:1:2117:14287:13610_1:N:0:46
TGTTTCCCACGATAGGGGTGTATAGAACTAGAGAACATTGGTTTAGGGAGAGAGAGGGAAGATTTAATGGGGACCTGTCG
GGTAAGTTTTACACACATAGAAGAGTTGGTATCTGGAATGGGCTGCCAGAGGAAGTGGCAGAAACCGTAACAACGTTTAA
GTATGTGGA
>M00285:128:000000000-BF978:1:2117:26773:13610_1:N:0:46
AGCTTGCTCTTCAATCAGCATTGTGACAATGCCCTCTAGTTCTAGACTCCCCTAACCTAGGAAAAAGACTGTGGCCATCC
ATCTTATTTATGCTCCTCATGATTTTATACACCTCTATAAGGTCATCTCTCAGTCTCCTATGCTTCAGGAGGAAAAATTC
CCAGTCTAGTCTCTCCTTATAACTCAAGACCTCCAGTCCTGACAACC
>M00285:128:000000000-BF978:1:2117:16483:13611_1:N:0:46
AGGGGGAATGAGGTTCAGAGGTTGGAATACATTGTACAGTTAATTGAGGAGGGGTCAGAGGTTGGAGGGCAGTGTGGCCA
TATCTCTTGGATCAATTTAGGGTGGCGGGGGTGCGGTACTGAGGGGATGGAGGTTGGAGGTCGGAGTTCAGTGTACAAGC
GTCAATGAGTGGAGGGGAGGGGTCGGCGAAGGAAGGGAGGGAGCAGAGGTACGACTGTGTGGGTGGTGGGCATTCGGAGG
ACAAGGGGCCAGTTGGATAGAGCAGTGTGGGGGTGGAGGTGGTGGGGGAGGGAACGTTC
>M00285:128:000000000-BF978:1:2117:24302:13613_1:N:0:46
ATCCATTAAAAATAAATGTGCTATTTCACTTTTAATTTTCTGCTTGTTTTGGATTCAATCATGCTTCACAGTTACTTCCT
ACAAAAGTGATATAATCCATAATTAGGTAGATAACACTTGAGAATGGGTTATGGAATAAGGCCTTCATGAAATGGTTCGT
GCCCTTATAAATGAGCTTGTTGTTTCATTCATATATTCAAATGGCAATTACTTTTTAATTTCCATTCTGTTTCCCCTCCT
TCGCTTCCACCCTTTCCCAAAGAATCAGATTCACAGGAACTCACACTGGACAAGATTCA
>M00285:128:000000000-BF978:1:2117:12600:13614_1:N:0:46
AATGGGATAGTTGACCTTGATTAAAAAAGTATGTTTTGCTAAGTTTATCTATCTCATTTATCCAGGCATAAATCAGAATA
ATCTTCACATATCAATCGCTTATTGCAC
>M00285:128:000000000-BF978:1:2117:2360:13615_1:N:0:46
GCTCAATTAACGCATTCTATTTCATAAAATCTGCTCATGCAAACCGAGGAGAGAGGTTCCACAAGAGGATCTGTTGAATC
ACTGTTTGATACGCTGAGCTGAACAACGAGAATTTATACTGACATTTGCAGAAAAGTCCAAGACCTTGTAACTATTATCA
ATTCTCGGGACTGTGATGTGATGAGACAGAGGTTTTTACCAAAGCTCAGAATAATGGCCAGAGTTCCTATTGTCTACAAT
CGCACCAGTAATTATTTTATCAAATTGCTTGGCCAAATTCATCCATTACTAATTATAAC
>M00285:128:000000000-BF978:1:2117:10792:13615_1:N:0:46
GGGCCGGTGGGAGCCCCAGGGGAAAATGTCCAAAACAATAATTTATGTTGCGATGAATTTGAATCCAAGGAAAACTGGCA
GGTGTTTAAATCCATGTGTGCTTGCCAATCCCCATCCTAACCTGCCCATCACTGTTCCTTAATTTTAATTAAAGATGTTA
CCCTCTTGATGGGTCATAGCGCAATGTCGTGCTTTTCCAAGGAAGGCTTAATCATATTTATAGATGGCGAGTGTTAGGAA
AGAACCAACTATGGACAAAACGCAGTCCCCACACACCTTCCACTCAATCTCTCCACCACC
>M00285:128:000000000-BF978:1:2117:23294:13619_1:N:0:46
GTTTGTGAAGTTGAAAATCCATTATCCCCATCCTTTTAATGCCTCTGGTTTTGACTTTGTTGTTGACTGCTCTTCTATCT
TTCACCCTCGTTGACCTGTTACCTCTAGTTTTATCTCCTAGTTAGTCCTGAGGAGAGGGCTGTAGACCATGGAATAAAGG
GAAGGAGGTGGGGAATAGATGTGCAGGTCATGAGGGTGGGGTAGGGGAAAGAGAAGGGGTGAGGGGGCCACAGGAATGAG
GGAGTCAAGATATTAGGAAGAT
>M00285:128:000000000-BF978:1:2117:27451:13620_1:N:0:46
CCCGATTCTCATCGGTAATCATTTCAGTTTATTAAAACATACCGTTTTTTGATTTGGTGTCGGCTGTATATCCGTCTGGA
TGCAAGAATGCCGCAATTCATAGAACATTTCTCTCTGTCACTCAGACATTCTTCAGCACCCAACCTGCCACGATCAGTCG
GTTTGCATATGGTCCAA
>M00285:128:000000000-BF978:1:2117:16343:13621_1:N:0:46
TTTTTGAGCAACAATTTCTTTTGGATAAAAGACTGATTTCACCTATGTGTTGTATTGAAAATACATAAAGAAAATATAAC
AATGCATTGTGATGAGTTTAAAATTCAATTCATGTTCATTCGTAAACACAAGCAATAATTACATATCATCCGATAACCAT
AGCATCCAATTACGTTCAAAGTCAGGACGATGTCAAGGCCACTGTAATTGCTTCTCCAGTTTCCTTCTGCATCAGAGACA
GTGAGCATCACACTCATATGGGGCACTGT
>M00285:128:000000000-BF978:1:2117:18842:13621_1:N:0:46
TTTGTCACTTGAGGTATCAAGCTAGCTGACATATGGAATATATTTGGAAAATAAAAATGCACCTCATGGGCTTACACTGA
CAAAAATATTACTGTTTATTTTTTTTATTGAAAATGTAAGTGAATGAAATAATATGTGGTTTTATGTGGTGAAAAGTTTA
AAACAAACTGCTGTATTGATGAAGATATTAAAAGATTTCAAGTTTTCATATTGTGGTACTATCAGTGAT
>M00285:128:000000000-BF978:1:2117:28335:13621_1:N:0:46
AATAAAACTACTAACCCGTCTCCAGCTTTCCTGTCTCAAGAGACAATGGCTGAACTTGTGTTAGATAAAAGTGTGATGAA
TGTGAACCACCAATACAAAATGCGAGTAGAGAAACCCGAAGACAAAAGCACGTTGGATTCTTTTCCTGTTTTAGTGTATT
TCTCTTGCATGGATTTTGAACAATGTTTGTTTGTGTTTTTTTTTAATTAAGTCCAATTCTTTTCCTGTTTTAGTGTATTT
CTCTTGCATGGATTTTGAACTATGTTTGTTTGTGTTTTTTTTAATTAAGCTGAACT
>M00285:128:000000000-BF978:1:2117:2645:13622_1:N:0:46
ATGCAATAGCATTCAGACTTTCAAAATAAATGCACAGCGTATACATACGTGATCTTGGCTTTAATAATGAGTCATGCCTC
ACAGAGGACTTCGGCTAGTGTTGGAATAGGGCTCAATCTATGAGGACAGAAGCCAGTGGGCTGTGGCCACATGAGCTGCG
GACATGTCTCCCAAACTTCAGCTCCATTTCTTTCTCTACTCTAATGGCAGCATTTAATGCTGGTATCCTGTGACTGCCAA
CAGTGAGAATTCATTGCAGCTTTGACTCACTTCCCATGCTTCTGAGAGCTATG
>M00285:128:000000000-BF978:1:2117:4465:13622_1:N:0:46
ATTGTATTAATCATAGACCTGATAAGGTAACTTGATCTATCCCATCCTCTTCGTGAGACAATATGTTCAAGACAAGCATG
GGATCATGAAATGTGTAACAAAAATACAATATTATTTCTTTGGTTTGACATTTTAGATCAATTTCCCTTTAGCTGTTGCT
GCAATAGCTTGTTTTTTTCTCTTTTATTATGTTCATATAAATAACAAACATTTTGTTTGCGTTGCATTCTACAACCTGAA
TTTACACATAAAGTCACAAATCACTGTGTATAATTCTGGTCTAGTAATATAAATGAGCAC
>M00285:128:000000000-BF978:1:2117:10290:13623_1:N:0:46
TAAATCTATTTGGTATATTTAATCAATACACCATTAGACAAAAGATGACCATTTTATATTTTAACTCCAAATGCCTTTGC
CTTAAAAACAGTGGGATCTTTAAAATCATTATCTTCCTTTTGTTTTTATTCTAGTTTCAAGCCAGTTTCATATTTATATA
ACTAACTACCTGCAATCTGGCATAGTCAGAGACTGGATTATGCCTGTGATT
>M00285:128:000000000-BF978:1:2117:22146:13623_1:N:0:46
TGTGCTTTTCTTGTGAATGCTGCTTATATGATGCTATGTACCCGTGACGCTGATGCAAGTTTTTCGGTGCACCTGTGCAC
ATGCAAATCACTCATATTCACAGTTCTACACACTCAACAAGTCAATTATCTGTTTAGTGTTTTAACCTTTCTGTGATTTC
TATGAAGAGGGATAGAAAGAACTGGTGAGAGAGAAAGGACATAAGCAAAGTCACATCGAAACATGACGTGGGTGAAATAA
TTACTGGTTTTGTCATTTTAAATTGTCACACAACAATCTACACACTTCGTCACTCTATT
>M00285:128:000000000-BF978:1:2117:10765:13623_1:N:0:46
GCTCTTGCTGTATGAAGAGGAGTTGTTAATGGAATTGAATATTGTACAATCATCAGCAAATATTTCCACTTCTCACCATA
TGCTAGAAAGATCACTGATGAAGGCAGCTGAAGACAAAGTGACTCATGACACTTCTGAGGAACTTTTGCAGCTAACAATT
AATTTATGCCTCCCTATGTGAAAAAAGACCCCTA
>M00285:128:000000000-BF978:1:2117:8897:13623_1:N:0:46
GGTGACCATTGCCTCCGGTGTGCTTTATCCCCTTTCTCCCCCACACTTCATATCCAAACCTCCCCTATACCCCCCCCCCC
ACCACCCCCCACCATCCTACCCCCCCCCCCCCCCCCTCCCACCCCCCCCCACCCAACCCACGAACCCCCCCCCCACCTAC
CCCCCCCCCCCCCCCCCCCCTTACTAGTTTCCCTCCCCCCTCCCCCCCCACCCCCCTCTTTCCACCCCCCCCCCCCCCCC
TCACTCCACTTCTCTGCGCCCCCTCACCGCGCGCAGACACACACTAACTCCACACACCTC
>M00285:128:000000000-BF978:1:2117:16077:13624_1:N:0:46
CAATTGGGTTCAGTAGGATCATGCTAGGAACACATATGGATAAAAAAATGAACAAGTATAAAAAGGATATACTACAAGTC
CCTACAAGTCACCACAAAAGCCAAAGGCCCATAAGAGCTCTGGCTCTTATCCCAGGTCTTCCTCATTCCCAGTCACTGGT
CTTAGTTGGTGTCAAGACCTCATAATGAGCCAGAACCCAGGTCATCCTGGTTC
>M00285:128:000000000-BF978:1:2117:2727:13624_1:N:0:46
TGAGCCCCCACTCCAGGGGCAATCGGGGATATGCAATGAATGAGGGCTTTGTTGGCGGTGACCACCTCTGGTGTATGAAC
AAAGAGAACGCTTGCATCATGAGCTCTCTTCAAGTGGAGCGATCTGCTGAGGCAGCACAGTTGCAGCCAGAAGGAACCAA
AATATAGCAGGAGGGTCAGATGTGACTGTGGTCAACGCAGGTTTAATGGGTATCTTTTACTTTGGGTTAACGGCTGATGT
CTTGTACCAGAATGGATATTGGTGTTGGCAGACAAAACATATC
>M00285:128:000000000-BF978:1:2117:4105:13626_1:N:0:46
CATCCTACATAATAACAGTATCTCAGATTAGTAACGATATAGGTCTTTCGTTTAACATCGAGAAAGGCAATCAGCAATTA
CGTTATCTTTGCCTTTACTGTGAATTATCATGAGATCAAATTCCTGTAGAATTAAACTCCAGTTTAACAGCCGTCTGTTT
TTGTTTTTCACTCGGCTCAGAAACACCAACGGATTATGATCTGTGTATATAATCAACGGTTTCTGAGTTGGGCAAACATA
CACATTGAAATGTTGTAATGCTAAAACAAGTGAAAGC
>M00285:128:000000000-BF978:1:2117:9284:13627_1:N:0:46
GAGCTCTTTACAGAATGAAGTTTGACTCCAGATTGGGAGAGAGAATTAGAGTCTCTGTGTTTAACTGTGCATATGCAGAC
ACAGTGTTACTGTCACTTACACAGAGCAGTGAACACAAAAGCAAACAGTTTCGTAGCCAGCTCTACCGAGAAATCGAGGC
CATTATGAGTGACATTTCTAATAATTCACCGGGCGAAAGCATCGCTGTGAATCATACACTTTTAACGCATTGGGCAGCTA
GAACAACATCATTTAACACA
>M00285:128:000000000-BF978:1:2117:17810:13628_1:N:0:46
GACTTATGAACATGCGAATTAGTAACAGGAAAGGCCACTCAGCTTTTCTATCCTACTGCTCTATTTAACATGATCATGGC
TGATCTGACTCTAATTTCGATTTCATATTTGCACCTTCCTGCAGTAACATTTCATGCCCTTGATAAAGATAATCTATCTC
TATCTTAAAAATATCCAAAGACGTTGTCCCACCGCTCTTAGTGAAAGAGAGTTCCAAAGACTCATGGCCCTCTGAAAAAA
ACCTTTCACCTAATCTCAGCTTTAAATGGACAACCCCTTAATTTTAAACAGTGAACTCT
>M00285:128:000000000-BF978:1:2117:17618:13629_1:N:0:46
CCTAAACACTCATCCCCAGTTCTCTTTGCCTTTGCCTTATTCCTAGTAAATCCCTGACCACTCAACTTTCCTTCTAGGAT
CCATGTTGGCGGATATAATTAAACCTTCTTTCCTCTTCAGTGCTCTCTCCCTCTTAGTCAGTCCCAATATGTTCAAAGAA
TCGTTGGTCTTCAGACTTCGCAGACAACTGCCCCATCTTCAGATTTTCTTTTGTCTCTTAGTTTATTGGAAATGATATAA
GCTCTCAAATTCATGC
>M00285:128:000000000-BF978:1:2117:18169:13630_1:N:0:46
TCAAGTCCCCTCTCATCCTCCTCCTCTCCAACGAGTAAAGCCCTAGCACCCTAAGCCTCTCCTCATCTGGGGCCTGGGTG
TCGGGCTGGGAAGATGGAAAGCCCCGGGAGTGACCAGGAGGGGACCAGAGGCCAGAGATGCCGAGAGTGATCAAGAGCAA
GGCTGGAGACCCCGGAAGTGGCCGAGAGGTAGGCTGGACATGCCAGAGGTCCTCGAAGGAAGCTGGAGATCCTAAGAGCA
GCTGAGAAGCCAG
>M00285:128:000000000-BF978:1:2117:20259:13631_1:N:0:46
CAATTTGGCTAAAACAGCGTTTTAAAAGCTAAAACCATTTCTTTGCCACTTTCAACCTAAACCGCATACAGTAACAATTG
GAAAACAATTGTATTGTATGTATTTCAGGGTGCCGAGTCGTCTGGTAACAGTTATTCGACTTTATCTCTTA
>M00285:128:000000000-BF978:1:2117:26128:13633_1:N:0:46
GAGCAGAGCCGTTGCCATACCAAGCTGTGATGCATCCAAATGGGATGTTTTCTATGGTGCATCGATAAAAATTGGTGAGT
GTCAAAGAGGACAGACCGAATTTCTTTAGCCTCCTGAGGAAGTAAAGGCACTAGTGAGCTTTCTTGGCCATGGCGTCTAT
GTGATTTGATCATGACAGGCTATTGGTGATGATCACTCCTACGAACTTGAAA
>M00285:128:000000000-BF978:1:2117:27090:13634_1:N:0:46
TACTTGCACTGCACTTTCTTTGTAGCTGTTACACTTTATTCTGCATTCTGTTATTGTTTTACCGCAATGCACTATGTAAT
GAATTGATCTGTATGAATGGTATGCAAGAGAAGTTTATCACTGTACCTCTGTACATGTGACAATAATACATCAATTCCCA
TAAGTGCCTGCAACTCATTGATCTCAAAAATGAAACTGTCATAATTTTGTATATCAATACATAATGAATGAGAACTCTAG
ATTTATGATTCTAATACAAAT
>M00285:128:000000000-BF978:1:2117:22101:13638_1:N:0:46
CAACAAACTGAGTATCTCCAGCATTTGCTTTTTTTCTAAATCAAGTCTTCATTTGAAATAAACTGAAGGAAGATGGCAAA
CATAGAAACTGGGTGGTGGCCGGAAGAATAGAGAGAAGAAAAGTAATTGGGGAAAGATTTGGGAGGGAGAGAGATGAATA
AGCATAGAAAATGTGGAAAATACTGTTGGAGAGGGTATGAGGAAGAGAATGGTATAATGACATGGAAGAAATCCAATCAG
TCTATTAGATCCATGCCAGCTGCCAGGGGAGCAATTCCATCAGTCCCATTCCCGCTCTGC
>M00285:128:000000000-BF978:1:2117:7726:13638_1:N:0:46
GGGTGTCACGGAAACCATCCTCCCCTCCTTGGACTCTGTCTTTACCTCTCGCTGCCTTTGCAAAGTAGCCAGCATAATCA
AAAAGCCCACGCACCCGAGTCATTCTCTCTTCTCTCCTCTTCCATCAGGCAGAAGATACAGGAGTCTAAGGGCACATACC
ACCATGGTCAAGGACAGCTTCTATCCCACTGTGATAAGACTATTTAATGGATCCCTTATATGATGAGATGGACTCTGACC
TCACAATCTACCTTGTTGTGACCATGCACCTCATTGCACTGCACTTTCTCTGTAGCTGTG
>M00285:128:000000000-BF978:1:2117:10847:13641_1:N:0:46
AGTGTTTTCTATTCATTCCCTTTCCCTTCCACCTCATGTGTTGGGGAAGAAAATTTGTCACCGGTATAAATAGCTATTCT
GGTATCAAACGAAATTAAAATCTAAAGCAGATGGTCTGCACTGTGGCTAATTTTACATCTGATGCAGACCGAGGGAGCTT
TGGAAGAGGTTGCCTTGGGAAAACCACCAAAGGGACCTGCAGAGCTCCAGAAAGGAAGTAATTAGATCGGAAGAGCACAC
GTCTGACTCCAGTCACTCCGCGAAATCTCGTATGCCGTCTTCTGCTTGAAAAAAAAAAA
>M00285:128:000000000-BF978:1:2117:26669:13641_1:N:0:46
ACCCGGGTTCAAATCCGGCCACTGTCTGTAAGGAGTTTGTACGTTCTCCCCGTGTCTGTGTGGGTTTCCTCTGGGTGCTC
CAGTTTCCTCACTCTTTCCAAAGATGTACAGGTTAGGAAGTTATGGGTATGCTATATTGGCGCTTGAAGCGGGCTGCCCC
CCAAAAATCACCACACAAAAGATGTATTTCACTGTGTGTTTAGATGTAGATGTGACTAATAAAGATCTTATCTTATCTTA
TTTTATCAAGTTGTAACAAATACAGGCTAGTGGCCTAAATCAGCCCTTTCTCCCTTTCAT
>M00285:128:000000000-BF978:1:2117:3397:13641_1:N:0:46
GATCTACACTCTTTCCCTACACGACGCTCTTCCGTTCGCGAATACACGTATGCCGTTTACGGCGCGATTCAGAAATAACA
TTAATTATTGTTATCTATATATTTTTACGTGTATCTCATGTTACGGAATTGATGTTTCAACTGGGTATAAGATAAGTGTT
ATGTAAAAATCTATTAAGTATGTAATGATATATTAAACAAAAATATCAAAAAATTCGTTGCATCATTTTAATTAATAATC
TAACACAATATTAAGTTGACTATCATCAAGATAATTTATTCAAACAATTTCCACCGTAT
>M00285:128:000000000-BF978:1:2117:20038:13642_1:N:0:46
ATTGTTTATGTATTTTTATAAACTTCAATGCAAATTTATTATTTTAAATGTTTTTAGAAAATTGTCCACTTTAATTTTAA
TAGTTTTTAAATGTTTCTTAATGTGGGAGGCATCTAGCTGAGTGATACCCTGACTAGTCCCTAGTCTTCCTAGGGTGGGA
GGGTTAGTTGGGCTGGGGAGTGGAGTTTATGGAATCTGTTTAATTCTTATGTGATTATTTATCTAAAATAGCATCCA
>M00285:128:000000000-BF978:1:2117:29040:13642_1:N:0:46
GCCAATCAGGTGCTCTAGAATCTACCCATGGTCTCATTGACAAGTACCAGGCCCAGACCAGTGATCTGGCTTTGCATTGT
TAATAAGGATAATTTCAACTTTATAAAACAAAACCTTTAACACTGCAACCAGAACATCACTTCCTATTTTGTTTACATTC
CCTTCTCCACCTCACACTCCAGTGGCTATTCAGAACTGTACAGAAGAGATCTCCCACTGCTGACAGCTGGAGCTAATATT
CAAAGTGTTCCCCTCCCCCACTGCATAAGTTAACTCAAACACAGCATTCCTAGCCAACCT
>M00285:128:000000000-BF978:1:2117:22186:13643_1:N:0:46
TTTTTCAATATCTGCAGATTAGAATTTCTTTAAAAGCTACCATACCCTCTTTCCTGAGTCCTTCTAAGACTTGAACTCTT
GATAAAATTTTATGTCTTAATCATTATCAGAATGGATTGATAGCAGTCATCTATGATTTAATCTCGAAAATATGTCCAGT
GTCACTGGAGAAAATGAAGAATGGTTGGCAAAGTGAACTCAGATAATTCAGACTTGGAAGAAAATTCTTCATTTAGTTTA
ACATCCTCAGTTTGTGGCAGACATTTGCATTCAGAAACACTGAGCCC
>M00285:128:000000000-BF978:1:2117:14631:13644_1:N:0:46
AAAACTAAAGAGCTGATTGCTGACTTCAGGAAGGGGAAGATGGGCGAACATTTGCCAGTCTACACTGGGGGATTGGCGGT
GGAGAGGGTCAGCAGCTCTAAATTCCTGCATGTTAACATATCAGATGACCTAGGCCCAGCACACAGATGCAATCATAAGG
AAAGCGCTCCAGTGTCTACTTTATTAGGAGGTTCAGTTTGTCACTGAACACTCTAACAAACTTCTACAGATGTGCTGTTG
AAAGTGTCCTGACTGGTTGCATCATGGTCTGGTATGGCAATTCGAATTCACAGGAATGT
>M00285:128:000000000-BF978:1:2117:10430:13645_1:N:0:46
ACACATACCATGTTTAAGAGGTGTTTGGACAGACACCTAAGTAGGTGAGGCACAGAAGGAAAAGGACCTAATGTGGGCAA
ATGGGATTAGAGTAGATTGAAAAAATGGTTGGCAGGGACGTGGTGGGCTGAGGGGCCTGTTTCCAAGTTGTACAACTCAA
TGACCCTCTGACAGAGCAACACTCATGCGCACACCAGTGATAGTGAGTGGGGGAAAATCACAAGGGTAAAATACACACAC
ACAACAAACCGGGTACAAACAAT
>M00285:128:000000000-BF978:1:2117:18423:13646_1:N:0:46
AAAATTCTTTCATATATGTGACAGAATAAAAACCCAAGTTTAAGTAAGAAATATTAATAAAAAAACAAAAGATGGATGGT
GCTATGACTTAGCCTAATCTTAGGTTATACTACTGGGCAATTAATATCAGATATTTAATTTTTTGTGCACACGATTTGGA
TGCAATTAAATGTCCCAAATGGATACACCTTGAGTACGAATTAGCGCCACGATTTTGATTAGTTTCTATTTT
>M00285:128:000000000-BF978:1:2117:18011:13646_1:N:0:46
AGTCCAGGGGCATATTTTGAAGAGTCTCTGTGGAAATGCTCTGGTGGGATTACAATGTATAGGCCCCATTACTCTCAATC
AAAATGACAGAGTATGCTAAAATAATTTCAGGCTTCAGTAGGAAGGAGGAAGTGTGGGGAGCATAGGTTAAGGGGAAGGT
TAGTGGGGAACAAGATTACTCTCTAATTCAGTAGAGACTTGCTTGGCTTATTCTAT
>M00285:128:000000000-BF978:1:2117:23969:13647_1:N:0:46
ACATTGCATTTAGATTGTGGAATGATGCTGAACTGTGATGGTAATTCAAGTTCAGAAGAAAGAAGGTAAAAGGTGCGTCA
CCTTTCAAGATTTAAATATTGGAAAACTGGACATTAGAGGGTTAAGGCTCAAGCATCAGACGAACAAGAACTATCATTGC
CCAGAATAAGAGACAACAGTGGAGGCTTTAAGGATTCAAATTATTATTTATGGGAATACTTGAGTGACTGAAAAATGAAA
GGAGGTCAGTTTGTGAAATAAAGAGTGTTGATCACCAAGAGAAATGGGAGCCGGAGGATT
>M00285:128:000000000-BF978:1:2117:24401:13648_1:N:0:46
ATAATTCATACACCCTACTCAACATGATTCCAACTGATATCTCTACTGCACTCTGTGGCTTTCACGTATTGGCATGGCGC
AAGCATGGATTATACTGCAGCAATGTCATATTGTAGGCTTGGAAGTGCCAGTCATGTGTTATGGGTGAATTTGCCCTTGT
TCAGTTATAAAGCACATATACGGAATATGCCGAATGATTGATTTCCGCTGTTTGCTTATTCATTTTACACAAATCTCAAA
GGAGCCACCACATTTTTTAATTGTAATGACCATAATTTCCATGTGAAATTCTGTGGGGA
>M00285:128:000000000-BF978:1:2117:19947:13652_1:N:0:46
ATGGCTTTGAGTATAGGGCTGAAAGTTACTGAATATCTCAGGTCACTTATCACCAAATAATGAATTATCTTTCTTTTAGG
GATTAAAAGGTTGAGTCAAAATGTAGATGCTCCAAAGTGAACAAGAACAGTTTTGAAAAAAGAATTGTAATAAAATGTTG
GCA
>M00285:128:000000000-BF978:1:2117:28415:13653_1:N:0:46
ACTTTCTAAACAAAACTCATGGAGTATCTGCAGGAGGAAAATTGTAGTGTATGTATATCATGGTGATGAGGCGTTGGGTA
ACAGTCATTTAAGTGTACCTCTTACCCCTGAAAAAGTAATTACAACAGACTTCCTATTTGGCTAAAACAGAGTTTTATAG
GCGAAAA
>M00285:128:000000000-BF978:1:2117:28554:13656_1:N:0:46
GGAACAGGCAAGAATCCGTATGGCCTTCATACATATTAAGATGGCCCTGCCTTAACGTGATACAGTGGCACAGCCAGAAG
AGCTGCTGCCTCATAGCTCCAGTGACCTGGGTTCAATCCCAACCTCCGGTGCTGTCTGTGTGGAGTTTGCAGGTTCTCTC
TCTGACTGTGGGCTCCGGTTTTCCTCCCACATCCCAGATTCGTGCGGGTGAGTAGGTGAAAGAATACTGCAAATTGTCCC
GAGTGTGGTTTGGGAGAATTGTGGGTTGTTAATGAGCAGGTGAACGCGCATCGGGTGC
>M00285:128:000000000-BF978:1:2117:19891:13657_1:N:0:46
TACACTAGATAATTTAAAATTAGTTATTGCATATTGCCAGGGTGAAAATGTCTCACATGAGGGGGCATAATTTTATGGTG
ATTGGAGAAAGGTATGGTGGGATGTCAGAGGCACGGTAGTGGAGCAGTTAACGTAACACTATTACAGCACCAGCGACCTG
GGTTCAATTCCGGCCACTGCCTGTAAGGAGTTTGTATGTTCGCCCTGTGATTGTG
>M00285:128:000000000-BF978:1:2117:18054:13657_1:N:0:46
TGCACCTTCTCCCTGTGACTGTGTGGGTTTCCTCCCACGTCCTAAGAGGTGTGTGCTGAAAGGTTATTAAAGTACTGTAA
ATTGTCCCTAATGTGTGCGTGATTAGTGGAATCTGCTGGTGGTGGGGGTGAAGCATGGTGTGGTCAATGCAAATGTAGGC
AGAATTTAAAAAATATATTAATGTAGGATCAGGGTAAATGACTGGTTGAAAATCAGTGCAGACTCAATGAGTCGAAGGGC
CCATTTCTGTGCTGCATCTCTCTATCCCTCTGAATATTCACACTGGGT
>M00285:128:000000000-BF978:1:2117:21929:13657_1:N:0:46
CATCAACAAAAAAGTTATAAAGGAGGTTCTATGTTAATTGGAAATGTGCAATAAATGTCACCAATAAATTTAAAAAAATT
AAAATGTCTTCTCAAAACCACCATCATCATCTCACTTTTCATAAAATCCACCCTTGGGTTACTCTTGGCCCTTGCCAACT
GTCACCCTATTTCCAATCCCCAACTACCTGCCAAGCACCCTGAGCATGCTGTCGCCTTGTCATCTCTCAAATTAATGTTC
ATCTTTTCAATGACTTGCAACAGATCATCCTGAACTAAGTAGCAAAGTGGACAGTGATC
>M00285:128:000000000-BF978:1:2117:13858:13658_1:N:0:46
CTCTGGGCAAACAACAGAATATTCTTCCTATTTATACAGAGGCATTCAGGAGACAGCACAATCTATTAAGAGGGACACTT
GGTCCGTTTCCACCCATGTTCTGGGATTCAGTTATGTTCATTGGCTAATATCCATTTTCTTTGA
>M00285:128:000000000-BF978:1:2117:11007:13662_1:N:0:46
NNNNNNNNNNNNNNNNNNNNNNNNNNNNNNNNNNN
>M00285:128:000000000-BF978:1:2117:11646:13662_1:N:0:46
TACCTCTGTCAGGTTTGCACCTTATTGTCTAGCTGCAAGACACTTCCCTGTAGCTGTGACACTTTACTCTGTATTCTGTT
ATTGTTTAACTCTGTACTACCTCAATGCATTGTGTAATGAATTGATCTGTAGGAACGGTATGCAAGACAAATTTTTCACT
GTACCTCGGTACAAGTGACAATAATAAACCAATACCAATACAAATATCTGCTACTGTCTCCCAA
>M00285:128:000000000-BF978:1:2117:23207:13663_1:N:0:46
CAAGATTGATGTCACTGTTATTGTCCTGGACTTTGAAAGCACATCTATAACTTTATACCTGACTATTAGATTTACAAGAT
AATTTTACTTGTATAATAAACAGAAAGTGTAAACAGATGTGGTATTTATAGACTCTAAAATATTGGAGTGTTTCTTGACT
TTCCACTTTTGAAAATAATTGATC
>M00285:128:000000000-BF978:1:2117:16314:13663_1:N:0:46
GGCCCTGGGGGTTATTGTTACAAGACATTTTCACTTCTTTCTCAAATCCTCTCACTATAACATACAATTTTCATTCTTAA
ATGCTCACTGAACCAGTGAGTGACTGGTTTACAAGTGCACCCAATTCCCTTAATCT
>M00285:128:000000000-BF978:1:2117:9166:13663_1:N:0:46
GCAGATACAAATGGGTAAATATGATGTTGTTGGGATAACGGAGACGTGGCTGCAGGGGGATCAGACCTAGGAAATGAACT
TTCAAGGGTTTACCTGTTATCGTAGAGACAGGAAAGAGGGCAGAGGAGGTGGGGTGGCCCTGTTAGTGAGGAATGAGATT
CAGTCCTTTGAAAGGGGGGACATCGAATCAGGAGAAGTAGAGTCAGTGTGGATAGAGCTGAGGAACAGTAAGGGCAAAAA
GACCATAATGGGTGCTATCTACAGGCCTCCAAACTGTGGCATAGATTTTGGGTGCAAGCT
>M00285:128:000000000-BF978:1:2117:26508:13664_1:N:0:46
CGGTGGAAACCCACGGAGACACGGGGAGAACATACAAACTCCTTACAGACAGTGGCCGGAATTGAACCAGGGTCACTGGC
GCTGTAAAAGCGTTACGCTAACCGCTACACTACTGTGCCCTTAAAGTATGAGT
>M00285:128:000000000-BF978:1:2117:7342:13664_1:N:0:46
TTTTCCCTTAGAAAGCTATGCTTTTCTAATATCTAACATCTACTCTGGGAAAAAGACTCTTACTGTCTACCCTGTCTGTG
CCTCTTATCACTTGATAGACCTACTGTTTTTAGGTAAGCCCAATGCCCTTCTGCACTCCACTTTGAAGGAGGGTCAATCA
GCTGGCTTGATTGT
>M00285:128:000000000-BF978:1:2117:2503:13664_1:N:0:46
CTTTTCAGGGGTTAGTTGGACAGTTAAGTAACTGTTGCCAAACGACTCATCACCATGAAATACATAAAGTACAATTGTTT
TCACGTAGATTCTACATGATGTTTTGCAGAAAGTTGCAAATGAATTGATTTAACTTATAAAACGCTGTTTTAGCCAAATA
GGCAATCTGTAGCTCTATCAGCGATTAACTTTTCAGGTGTATGACAC
>M00285:128:000000000-BF978:1:2117:27847:13666_1:N:0:46
CCCACAGTCCACACTCCTACCCTGAGAGGTGACCCACAGTGCACACTCCTACCCTGAGAAGTGACCAACAGTCTACAACC
CTACCCTGATCAGTGACGCACAATACACACTCCTTATCTAAGAGGTGACTAAAAAACAAAAAATTTACAAAGAGAGGTAA
TACAAAGGCCACAAACCAACTCAAATAGATGAGAATCAAGAGAAACTCGGACACTGAGCTGCAACTAACAAAGCAAAATC
CAACCTCGAGGTGCAACACAATATTGTAAACACTAAACAGAAAATTATTCACATAAT
>M00285:128:000000000-BF978:1:2117:26097:13667_1:N:0:46
TGAGGACAATGGATGGTATTGAAAACCTCAAAGCTATGCATTGGGAGCATACAGAAGCCCTTCATGAGCAATGGAAGGGG
TGCACCGCCTCACAGAGTATCCACCCAGAAATCCATCAGTCTCTCCCATCCCTAGCTATAGAAGAATCTGCGCTTCCAAC
ATTGACCTCAGCAGTCAACTCATAGTTCAGCAAATTAAGTGCAAGCAAGTCATCCTCAATCCTGAGTGGCTGCCTAAGAA
GAAGCAGCTATATAATATTGTGTTGATCAAAGCTCTTTGCATAGCAGTTTCACTGTACAC
>M00285:128:000000000-BF978:1:2117:7819:13668_1:N:0:46
CAGACTCCAGGATCTGTGGAATGACTTCCACCACCTGCTGCCGCCAGAAAACACAACTGCTTTATTGAGGTGCCAGCTGG
ACTTTATCTGAGCCTCAGTTAAATGCTTCAGTTGGTGATAGCCACTCACGAAAATCCACATTGATGTGCTCAGGTAGTGT
GGCTGTTGATGGCTGGAATCACTTTAACAAGGAG
>M00285:128:000000000-BF978:1:2117:22737:13672_1:N:0:46
GGAATATGCTGTTTAAAAGGTAATTAAACCAATGCCAGATAAAATCAGTGATACAGGGACTGAGGCTAACTGGATGGATT
TAAAATCAACCACCCTGAATTCAATGAGCCAAATTGCTTCTTCTGTGCAATATTATTCAATAATTCAATGAGATGTATGC
AAGCTGCACGGTATTTACCTGGTCTTAATGGGGGAACCAGCATAAGGTGACGAGC
>M00285:128:000000000-BF978:1:2117:12557:13672_1:N:0:46
ACACAGGCAGCAACTGGAAAGAAATCTTGCCTCAGAGATCTGAGTAGTAATCCCAACACAAACTGAATCTTCAAGCAGGA
CTAGAGGACAAAGCACTGCTCTGGAGTAGACCACTCTAAGCAACTAGGAGCCAAAGTATACCCAAAGGTTGACCAATCCT
CTG
>M00285:128:000000000-BF978:1:2117:29333:13672_1:N:0:46
AACCAAAAGACTCGGAAAATTCATAGAGACTTTGATGATGTGAACATTTGAATCGTTTTATTTTCAAAAAGAATGACGTG
TGCTAACATGCAATATAGGAACGGTATAACCGATACAGGAAGTGGAACAAACAAGATGTACGTGATTTGTCAAATCTCAA
TGTTTCATAGTGATCCAT
>M00285:128:000000000-BF978:1:2117:8556:13673_1:N:0:46
AAAACATCAGATGTAACACTGCTTCTCAAGAAAGGAGGGAGAAAATTTAGAACAACAGAGCAGTTAGCTGAACAACATTT
ATCAGGAAAATGTTAGATTCCATTGTTAAGGAAGTGGATTGCTAAGAGTTTCAGTGGACTAAACTGGTATTATGAAAAGG
AAATGAGACGTAAGATACTTATTACAGTTCTCTGAG
>M00285:128:000000000-BF978:1:2117:18484:13673_1:N:0:46
GAAGATCAGAGGTCAAGGTATCCAGGGGAGGTTGGCTGTGTGGATAAGAAATTGGCTTTCCTGTAGAAGGCAGAGTGGTG
TGGTGGAGGGAGTGCCCTCGGATTGGAGGGCTGTGACTAGTGGAGACCCGCAGGGATCAGTACTGGGGCCTCTACTCTTT
GTTATATTCATAGATGATTTAGATGAAGGAG
>M00285:128:000000000-BF978:1:2117:10618:13674_1:N:0:46
CAAGACTTATTTCCCAGAGTTCATATGCCTGCTATTGCTCCTTTTCTCTTTGGTCCCCTGAGCTCTGTCTCCCTCATTCC
AGCCTCTCCCGACTTTCTAGCTTCCAGCTGCACAGTCTGTGACCCAGTCCTAAACCTCAACTTTTCTCAGAGAAACCACA
GAGGAAAACTGCCCCTCCCTCCTAGGTTGCTTTCCAGAGGCTCCAAATCATGGCCTTCCAGTGCTCTACAGGTGAGTTTG
TGGCTGATGATAGCCCAATGCTGCCGCCATCAGGTGCCTGCACTGCAGCCTGACCTGGCC
>M00285:128:000000000-BF978:1:2117:10875:13674_1:N:0:46
ATTTGGTCAAATCAGGGCAATGCTCTGTGGCCAGAAATTATAAATCACATTTCATGTGGACAACTTCAGTCATAGGTGGC
CAAGGATAATAGAATGAACAACAGCATAAATAGAGCAAAATTGTTTTACCTTCAGAACAAATTGAACTAGTCAAAGTGAA
ATTATGTTTGGTACTATCCAAGTTAATATTGCAGCCATGTTGC
>M00285:128:000000000-BF978:1:2117:28781:13675_1:N:0:46
GGGACACATCTGATGAATCAGCTGTATGAATCTATGAAAACTTGTATGAGACATGTTGATCACATCATTTATGCATGCAT
ATATAGTTTTGTAGTGTTTACTCAATTTTTAATCACAGACAGAAGCTAATCACACCCAGTGAGTGAGGTAGCAAATTCCT
ACACCTTGCACACAGAGAATGCACAGATAAAATTCTAATAGGGAGTTAACAAGAATACTTAAACAATGCACCCAAAATTC
TGATCAGTCTTATCACAACTGCATAATTCAACTGTAAAACTGCAGCCTCAACTGCAAAAC
>M00285:128:000000000-BF978:1:2117:18761:13676_1:N:0:46
GCCGGGTGCTGACTGCAGTGAGGGTCCAGTACCCCACCCTCCTCGAATGGGACATATGGGCGGCCACAGTGGAGCACGGT
CAGTGAGGGCACCAGGGATGTCAGGGAATGGGCACTGGTGACTGGCATCTGTGAGAGACATGGTGATCATGGGTTGTTAG
AAGACACCAGGGTGA
>M00285:128:000000000-BF978:1:2117:23519:13677_1:N:0:46
AACAATTAACTTTATCTGCAGCAGTAGATGTGCACATTTTATATGTGGTTTGCAAGTGAAATTATTTAGTATTGCATGGT
TACTGGCCCATGTGAGATTTTGCCAGCAAACCAGATAATTCCACGTGTGAGTTGGGATGTTATGTTGAAGTTGTACAAGA
CGTCAGTGAGGCCGAATTTGGAGTATCGTGTGCAGTTCTGGTCACCTACCTACAGTAAAGATATCAATGTTTGAAAGAGT
GCAGAGAAAATTTACAAGGATGTTTATGGGACTTGACCTAAATTATAGGAAAAGTTTGA
>M00285:128:000000000-BF978:1:2117:25513:13677_1:N:0:46
ATTTGGAATAATCGACAAATTGGGCAACAAATTAATGACCCTTCATCAGAACTTACAAAAAATCTGAAGAAAGTGTATCA
GGGAGTTCTACAGAAACGGGACACAATGCATTTACCAACCACAAAACATCCATCTATACTAATCCCATTTACCAACAGTT
GGTCTGTAATCTACTCTGCCTTGGGAATTCAAGTGCTCATACAGATGCTTCTTAATTGGTGTGAGACTGCCGGCCTCCAT
CACCTCCTTCTGCAACACGACCTTGATTTTAACCACCTTCTGGCTGAAAAGTTCTTCCTC
>M00285:128:000000000-BF978:1:2117:22444:13677_1:N:0:46
CAAGATGGCAGTAAGTTCTTGAAAACTGGGGAAAGTACACCGATCCATAGGTTGTGTTTTTCTTCAAAGCAAAATTTGCA
AGGGCACTGTGACTCAAGTTCAAATAGGAAAATAGTTTGGTATATCTAATAGAAATGAAAGCTTCAGAAATGAGTGCACG
TGCAAGTGTATGAGTGGGTGTAGAACTAGG
>M00285:128:000000000-BF978:1:2117:7076:13678_1:N:0:46
CTCAATGTTCCACGACAGGCAACTCATTAGCCAATGAGTGTGGGGCCGTGGGCAGTTCTGTGCTGTGGACTGTTGCCTGT
TGGAAGCGGGTTTGAAAACTGCCCAGACCCCTCCAATCCACCTTTTGCTAATCCGCACCGACAGCGACTGGGAAAGGTTG
GTCCTGACAGTTGTAGACAGCTGGCAGCACCAGTCCTGCCAGACACTGCAGTCAGAGTCGGCTGACTCTCACTTGCTGTG
TGACACAGTCATACATTGAAGGGTATTCAGATTATGCATAAGTTCATCAGAAACAGAAT
>M00285:128:000000000-BF978:1:2117:9432:13680_1:N:0:46
TGTGGAAAAGTGTGAGGTTATTCACTTTGGGAACGGGAAGGCGAATTATTTTCTGAATGGTGTGGAGCTTGGCAAGGGGG
AAAAGCAAAGTGATTTAGGAGTATGTGTGCATCATTCACTGAAAGTAAATGAGCAAGTACATCAGGCAGTAGCTAAGGCA
AATGGAACGTTGGCCTGTATTATAAGGGGAATTGAGTACAAGAGCA
>M00285:128:000000000-BF978:1:2117:6547:13680_1:N:0:46
AAGGGACATCCCTTTATTCTGAGGCTACGCCCTCAGATCCTGGACTCTACTACCAACGGAAACATCCTCTCTACATCTAC
TCTATTCAGGTCTTTCAGTATCCGATAGGTTTCAATGAGATCCTTGCCCATCCTTCTGAACTCCATCGAGTACAGCCTAG
AACATCATAAGCTCATCATATGATAAGCCTTTCATTCCTGGAGTCATTCTTGTGAACCTCCTCTGGACCATCTCTAGAGG
CAACACATCCTTCCTTCAATATGGGGTCCAAAATGGCTCACAATAATTTTGAAACCAATT
>M00285:128:000000000-BF978:1:2117:24496:13683_1:N:0:46
CTCCTAGCTCCCCCTTCTTGAAGTCCACAGTCAATTCCTTGGTCTTGCTGACAATGAGTGTGAGGTTGTTGCGATACCAC
TCAACCAGCTCATCTCACTCTTGTACGCCTCCTCATTGCCACCTAAGATTCTACGAACAACCGTGGTGACATCAGCAAAT
TTATAGATGCCGTTTGGGCTGTACTTGGCTACACAGTCATATGTGTAGGTAGAGTAGAGCAGTGGGCTAAGCACGCATCC
TTGAGGTGCACCTGTGTTGATTGTCAGTGAGGAG
>M00285:128:000000000-BF978:1:2117:25377:13683_1:N:0:46
CCCCGATCGCTGGCGCTATAACAGCGTCGTGCTAACCGCTATGCTATCATGCCGCCCCAAAGCTATTCCTCCAAAGCTAT
CAACTTTGACATCTTATGCATGCGCCTGGGCGTATGTTATCCAGGTTTATACCTGGGCAATGTATAGATAACAAATGGTG
GTGAGCTATCACTCCAGGTTTCTATCAATGAGATTTGCAGAGTTATTTTCTTGATCACAGAGGCCTAACACCTGTAGTGG
GTGCAAGCATTTAATTTCCATCTAAACAGGTGAGAGGGCCACCCTCTGGCCTCCCTTGTC
>M00285:128:000000000-BF978:1:2117:11325:13683_1:N:0:46
CTAGGACATGGAGTTAAATGTAAACATGTGAACAAAACTTTTACGAGAATCATCTTAAATTTGCATTAAGTGCAGGAAGG
ACACTTCTTCGTCTTTTACTCATGAATAGCCTTTCCCTGGCGTAAACTCTTATAAAGACTCATGTTGGCATGGTAACATA
ATGTTGCACTTTTTTTAAAACTATCTGATGGGATTGGGTGCAATGTTAGCTTGATATGTCACTCATTCATTAGATGATGG
GTCAGTGTAGAACCAAAGTTACACCTGGTCCACTGTCTCTCCTACCTGGTGGGTG
>M00285:128:000000000-BF978:1:2117:12820:13683_1:N:0:46
AACAGCAGAAATATGTTGAACAAAGTATTAACATTGCACAGCTTAATCTCTGATTTTTAAGGATTGTTTCATCATTCAAG
TGGTAGATCTCAAATAATAACTTTCATCTGGAATCAAAGAGAGGTTTGAAATTTGACTGCATGTGACTTGTGAGTTTTAA
GGACCGTAGGCCAAATGATCAGCTGCAGCATTTAATAGTCATCCAGGAAAATGTCAGAGCAGCATTGTCAACCCTAAATA
GTGCTTAACCTGCTCTAGGTTTTGTCAGAATCCTGTAATCTTTGAAATAACATTATTTCC
>M00285:128:000000000-BF978:1:2117:11367:13683_1:N:0:46
TGGAGGGTACCTTATTAAATAAATTTTGTGACACAGTTAGATATATTTTTGGTGATGGGGAAAAGGCAGGTGGATGGAGC
TGAGTCCACAGCCAGATGAGCCATGACCTCATTGAATGGTGGAGCAGGCTCGACAGGCCAGATGGCCTCCTCCTGCTCCT
ATTTCTTATGTTCAAAGTTTTGCACTGTACCTCAGTCCATGCGACAATAATAGACCAATTTATCAATTTAGGTCAGACAG
CATATGTACAGTGACAAATAGTTGATGTTTCAACATGGAACAATACAGCACAGTAGGGGC
>M00285:128:000000000-BF978:1:2117:10594:13683_1:N:0:46
AGGGTATATAGGAATCAAAGTTTAAGGGGAACTGGCAGGAATGTAGAGTTTGAGCTAAGATCAGTTCACCAGTTACAGTA
TTAAATGGTAGAGCTGGCTTGAGGGGCAATATGGTCTGGAGCCTGGTTACCCAACCCAAGTCCACTTTGGGTCAGTTGTA
TGTTCTGACAAAACTTTTAAGGATAGTGCTGCTCTGTATTTGATCCAGGATGGGTTGATTTGCGTGGTACTACTGCCTTG
GCCTCTATTCTTGAGGCAGCATGTACAGTGTAGCAGCCTTTTTAACCCCCCCCTGCTTTT
>M00285:128:000000000-BF978:1:2117:1975:13684_1:N:0:46
GGAGTGCTGCAGGCTCCATATCTTACAGCATGCACACACTGCCAGACATTTAACCAAGATAATCTCATCATTCAAACGAA
TTTCAAGACACTCACGGGCATGTTTCCTTCTGTTCATCAGGCCATAATGCTGCTATACTGGATGCCGCTGTATCTACCCA
GCAGAGGAAGGCACAGCTGTATGTCCTAACCACCACAGAGGAGATGGCTCTGGTCGTTACTGAGATACCTATTGAGACCT
TGGCCAATGCTGGCACTGAAAATATAAAACCTGA
>M00285:128:000000000-BF978:1:2117:10151:13685_1:N:0:46
AGAGATGAATGTGTATTTTGATCTACACCGTGAGGTTTCTCTGTGGCTACACAAAAGGGGATTTAGTGGGCCCACACAGA
GATGGTTTCAGTGGGTCTGTGCAGAGATGTGGCTTTTCTTGGGGCTACAGAGAAAAGGGTT
>M00285:128:000000000-BF978:1:2117:15934:13686_1:N:0:46
GTCTCTGACTGTCCACTCGACCTATGCCCCTTATCATCTTGTACACCTCTATCAAGTCACCTCTCATCCTCCTTCTCTCC
AGAGAGAAAATCCCTAGATCACTCAACCTATCCTCATAAGACATGCTCTCCAATCCAGGCATCATCCTGGTAAATCTCCC
CTGCACCATTGCTAAAGTTTCCACATCCTTCCTATAATGAGTCGACCAGAACTGAACACCAAATGTGGTCTACCTAGAGA
ACTGCAACATTACCTCAC
>M00285:128:000000000-BF978:1:2117:24203:13687_1:N:0:46
CTGGTGTACTACATTTGGTGCTCATGATGTGGACCTCCTCTACGTTTAGAGAAACTAGGCATAGACTTGTCAATCATTCT
GGAGAGCACCTGCTCCCTGTCCTCAATGGCCATCTTGGTATTCCAGTTACACGTCATTTAATTCTCCTTCCCACCCCCAC
ACTG
>M00285:128:000000000-BF978:1:2117:28119:13688_1:N:0:46
CCCTAAACCTTGTAAACCGTAACAACTTAGGTGCTGTCCGGGTACTTCTTAAATATTGTGAGAGTCTCTTTCGCCACCAC
CTTTTCAGCCAGGAATGCTCGCAACATTCTTGAATTGCCAAGGCATAGAAAGTTATGGAATTAGTACTGCTATCAATTGC
ACAAGGCTGCAGAGGGTTGTAGACTCAGCCAGCTCCATCACTGGCACAACCCTCCCCACCATCGAGGACATCTTC
>M00285:128:000000000-BF978:1:2117:8454:13688_1:N:0:46
AAGCCTCCCACCAGTCTGTGGTTGCCCCAGACAACCTCCTCCGATCAACCTTAGCAAGTCACTCTCTCAGTCGGTCAAAA
TTCGCCTCACCCCAGTTGACAACTTAACCCTGCCGGCCAGTTCTGTCCCTTCCCATAACCAATTTAAACCTACGGTGACT
CGTCTCAAGGTGCTCCCTCACC
>M00285:128:000000000-BF978:1:2117:12706:13689_1:N:0:46
AAATGTTAGCTCTATTTCTTTTTCCACAGATTCTGCCGGACCTGATAAGTGTTCCAGCATTTTCGGTTTTTTCTTCAGAT
TTCCAACATCTGCACTAGTCTTTCATTTTCACTTCCAAGTAACTTGCAGCTCCATAGTCTCTTTCTTCCAGTTTTAAAAG
AAGTGTTAAAAATGCCCCATTTAAGAAATCTGAAATTGATCGTCTGTAAAGTCAAATAAAAAATATAAGTGTTTTAAAAA
GGAAGAGCTAGTCTGAGTACAGCCTTTCCCCTGAGTTCACTATCAGAAATTATCTCCTA
>M00285:128:000000000-BF978:1:2117:7551:13690_1:N:0:46
TAGGCAAGCATAGATTTACGGTGAGAGGGGGAAAAACTTAAAGGGGAGGTGGGGGGGCAACATTTTCACACGGTGGATAT
GTGGAGGGAGCTGAAAGAGCAAGTGATACAATTACTATGGTTAAAAGACATTTATACAGGTACGTGGATAGGAAAGGTTT
AGAGGGAAAATGGGTCAAACACAGGGAAATGGGACTAGCTCGGGTAGGCAACTTGGTCAGCATGGAGGATTAGGGCCGAA
GGGCCTGTTTCCGTGCTGTATCAGTCTGTGACTCTATGACGCATTATTGGAGTCACGTAC
>M00285:128:000000000-BF978:1:2117:26716:13691_1:N:0:46
AGCGCCTCTTTCCCAGAGCGCAGATGCTCAAGACGAGAGGGCATGCCTTTAAGATAATTGGTGGAAGGTATAGGGGAGAT
GTCAGAGGGAAGTTTTTCACCCAGAGAGTGGTTGGTG
>M00285:128:000000000-BF978:1:2117:5015:13692_1:N:0:46
GCCGACCCTTCCCACACCTCCCATCATCTCTTTACAATTTTGCCATCAGGGAGGAGACTTAAATGTATCAGGGCAAGAAC
GACCAGGCTGAACAAAAGCTTCTTTCCGCAAGCCATTAGAACTGCAAACTCTCTCATCCCTCCATCTTCCTTGTTAACAC
TAAGTTATGCTAGGTGCACAGATATGCACCAGCACTTTAAATGCCCTCCACCAGCCCATTCACTTTAATAACTGTTTATT
T
>M00285:128:000000000-BF978:1:2117:9050:13693_1:N:0:46
CAACATTATCATTACTGCTAATTTTTGTTTTGCCTTGAAAGATCCACAGTTGGAAAGCTTTTCACGAGATGCAAGAATAT
CTTAGAGAGCGTTTGGAACTACACCACACGAGCAGATGTTCCGATAGTTAAAGCGTCATACCTTGGTGCAGTCCGCTCTT
ATAAACTCTGCAGCAAAAAGAGATTCATTAGAGTAGCTTCTGCTTCTCAGGTCAGCGTATCGCTGAATGCACTGTTGCAC
AGAAACATCAGCAATATCTATTGGAGAGGGAGGGGTGAAAAGAATCCAAGTAATTATCCC
>M00285:128:000000000-BF978:1:2117:22619:13696_1:N:0:46
ATTTTATGTCTGCACTGTACTGCTGCTGGAAAACAACAAATGTCATGACATATGTCAGTGATAATAAACCTGATTCTGGT
TCTGATTCTCTTCCTGATTTTCCATTTCTTGCGACCATCATGTGATTTCAATGCAAAAGGCAAGCGGCTGGA
>M00285:128:000000000-BF978:1:2117:4359:13696_1:N:0:46
TGTCAGACTATAAAGGTCTTGCTAAAGTCCAAAAGACAACATCCACTGCCCTACCCTCATCTACCTTTTTGGTTACCTCT
TCAAAAAAAGCTCTAAAAGGTTTGTCAAGTATGACTCTCTATGCACAAAGCCGTGCTGGCTCCTCCTGTCCAACAGGCTA
AATGACCTCTTTCTGTGCTGTAATGAGTC
>M00285:128:000000000-BF978:1:2117:17897:13696_1:N:0:46
ATTACAAGTCAGGCCAGCTGATCTGAACCTACGATTGCAAATTACTTCTGTTCTCTTAGGACATAAAAGGAGTCCATTTG
GACCATTGAGGCCATGCACGCTTTCAGGGAAAATGCCAACAGTTCCATTCCCTCACTTATTTCTTTGTAATCTATTCTCT
CGGACATGCCCATCAATTCCACGCTGAATCTCCTCCCACACGCCCACACAAAGGATAATTTATAACAGACGATTAACTTA
CCAACCAGCATGACTTTGGATGTCAGGTTGGGTGTTGATTGGGTGAG
>M00285:128:000000000-BF978:1:2117:28458:13700_1:N:0:46
TTAAGCTAAACCATTGATTTGCTATTTTCTTCACAAAACCTATGGAGTACCAACAGGAAAACAGTTGTAGTGTTTGTATT
TCATGCTGCTGAGTCGTGTGGTAACAGTTATTAAAGTGTAGCTATTACCCCTGAAGAGCTAATCGCTGATACAGCAAACA
AATTTCCTATTTGCATACTACAGCGTTTTTTATGCTAAAACTATTCATTTGCCACAGTCTACACATCAGCATGGAGTATC
AACATGAAAGCAGTTGT
>M00285:128:000000000-BF978:1:2117:20096:13701_1:N:0:46
GCTAGAAAATGATATGAATATATATGGTCAGCATGGACACGTTGGGCCAAATGGCCTGTTTCCTTGCTCTATGACAGTCA
AAAATTATGTCAGTAAACTTAAACAAGTCAGGATGTTGATGATTCCTGGTCAGGAGGTTTCAAAACTTCTCAAGATTCCT
ATTCTTATACTGAACAC
>M00285:128:000000000-BF978:1:2117:7862:13702_1:N:0:46
AGCAGAGTGGGAGCTACACAGCAGCTGACGACAAGCAGCCCAACGGCTGACTACAGCAAAATAAAAGCTACGTTTAGTTT
CATTTGGTGATCCTTTTAACACATTGTCCCTTCTCACAGCTGTGATTGTTTCTTTAACGAATTTGCCTCCCGCTTTCAAT
CCCCCTCTCCCTCACCTGAAAACCCTGAAACCCTCATCAGTGAGCTGCCAGCCCCACCCCTCGTGAGCCATACTTTAGTC
ACCACTTAGTTATCAAACTTCCACGGGTCTGTCAAGCCCTCAGCTCATCAGTTATATTCC
>M00285:128:000000000-BF978:1:2117:18351:13703_1:N:0:46
TCCTGTCTCTTCACTACTCTCCACTCCTCCCCCAATCTTAGTGTCATCTGCAAACTTAGCCACAAACCCATTACCTCCTT
CGTCTAAATCATTAATATACACAGTGAAAAGAAAGGGCCCCAACACCGACCCCTGCGGAACGCCACTAGTAACCGTCAGC
CAACCAGAACAGGAACCTTTTAGTCCCACCCTCTGCTTCCTGCCATCCAGCCAACGCTCCACCCATTCTGTTATGCTGCC
TGCTATTCCGTGATCTCTCATCTTAC
>M00285:128:000000000-BF978:1:2117:3109:13704_1:N:0:46
AGGCTTATGAGGAACTGGCACAGAAGAAGAGTTGAAGCTGGGACAGATTAGCCATCATCAGATTGAATGGCAGTGCAAGC
TTTAGTGCCGGTGGCTAATTCTGCTTTCTTGTGAGGGTTAGATCCTGATGATTAGACTTTATGATCGGAGATAGGTTTGG
TGTTTTGGACAATGGACATTCAACCCAGCTGTGGAACTGGGAGTAACTGTAGTTACTTACTGGTTAAAAAAGCAATGGAA
TGGACATATTTCCTTTTATTGAGCTGATGGATATTTTATTTCTTCTTTAATATGAGAAA
>M00285:128:000000000-BF978:1:2117:7716:13705_1:N:0:46
TACAAATAAATATCTTAACAAAAAGATTCACACTATAATTTTACAGTGTAATGTCAATTTGATTTTATTCACTTAAATGG
ATATCTACCAGTGAAGAAAATGCAAAACATTTTCTTCATTGCTTAACATTTAGTTTTTAGAAATACACTACAAATAGAAT
TTTGGCCTGGTATTACTTCCTGATCTCAGTTTTAATAACAAGCAAGATTTTTGCATTACAAAATTCTTCATATATATTTT
GCAACTGCTATGCTACACTCAAACACGAATTCTACTATGTCAACCACTTTTATGATCCC
>M00285:128:000000000-BF978:1:2117:5137:13705_1:N:0:46
AAAATCATTCACAATTTTTAGGTTGATGACCCATCAGGATTATAAAGTCATGAGGAGCATAGCTAAGGTGGATGGACACA
CTCTATTCCCCAGAATAGGTGAGTTTTAAACTAGAGGGCATGGGTTGAAGGTGAGAGGGGGAAGATTTAAAGGTGACCTG
AGGGGCAAGTATATGGAACGAGCTGTCAGAGGAAGTGGTTGAGGTGGGTACAATTATGATGTTTGAAAGGCATTTGGACA
GATACATGGGTAGGAAAAACTGAGAAGGATATGGGCCAAATGCAGGCAAATGGGACTAGC
>M00285:128:000000000-BF978:1:2117:4484:13706_1:N:0:46
GCCATGAGCCATGTCAGGATGCTTTACCATATTGAGCGTACTTCATTAATGCAAGCTGTTGCCAGTACAAGGCCGTGAAT
CACATCAGCCATTCAGTAGTGGCGAGAGGAAGGACAGCAGAGATTAATCCTGCCCTAACATGTAGCAGCATCCAGGGGAC
>M00285:128:000000000-BF978:1:2117:22096:13708_1:N:0:46
AATTTAGCCTGCTGGCAGAAGCTTCCACAGGCCCCGTTAAGGACCACTCCTTTGTCTGCTAGGCGGCTGAAGACATTGAT
TGCAGCATGCGTAATGCATGGTGCCATTATGTGTAAAGTGGTCTCTCACTCATGGATAGATCCACTACCTGTGTAGACCC
ACCACATGTTTCATGCACTCATCTAGGATACCACTCAGCCTACCGCACCTCCAGGCATCATTCTTAGCCCT
>M00285:128:000000000-BF978:1:2117:11321:13708_1:N:0:46
GCCTGGATGATTCCAGTTAAATTCTGTGGGAAGTTACAAAGAACCAAAGTGTGTGGAAACAATTATGATTCATGGAGCTT
TATGTGGAAAGATATAAGATCATTCATTTCAGATCTGACAATGGCATGAATACTCCTCCTTAAGGATTTAAGTCTTAGTT
CGCAGGAAACATAATTAATCAAAAGCCCAATGGAAGTTTTGACATCTCAAGGGAGTTTGAATTTAAAAGTTAGAAAGGAA
TTCTTTGTTGTACAGAGGTAAAAACAGAAAACGCAGGAAATACTTGGCTGGTTAGGCAGC
>M00285:128:000000000-BF978:1:2117:5742:13710_1:N:0:46
TGGACAATTTATAGTTGGTTCACCAAAATTTATCTTATAGACTTAAAATGTTGCTGGTGGTTTTTCTTAAGAAGTCAAAT
GGTGGATTTATGCAGAGAAGCTGCTTGGTGATCCCGTTCCAGAGAAGCCCTGAAAGGTAACGTAATGCACTCTAAAGGAG
AGTAACATCCGGCAACGTAAAATGCAAAGACCTAATATCCTGATCCCCCTCTACAATAT
>M00285:128:000000000-BF978:1:2117:18799:13711_1:N:0:46
AGTTGGCTCCATTGTCAGGCCACCTTTATCTCATGGCCAGCACCAGGCTCCTGAAGTAGGCATCTATTCCAATTACAGTG
GTGGGTATAGATTACTGAGCCAACAGGGGAAAGGGGAGAGAGACATGCTCAAGGTTTCCTTAA
>M00285:128:000000000-BF978:1:2117:8586:13711_1:N:0:46
GCGCATTGTCACCCTTTGTCCGCCCCTGAATGAGAGGGTCTCGGCGCTGGGATTCTCCACTCGCTGCCACAGCAACTCCT
CGCAGTGTGCGGGCAGAAAGAGTCTGATCAGTGGGCAGCCCCCACCCCGTCCCGTCCCGTCCCGGCAGCTCCGCACCGCC
CGCCCTCCGCACAGTTGCGAGACGCGCACGGTAAGTCCCTCAGCTCGCCAGCCTTTCCTTTTCCAAATCGGTCAGTCCAG
CCGGGGCGGGCGGGGGGGGGGGGGTTACCTGCGGGGCAACCGGTTGGGGGGGGGGGGGGG
>M00285:128:000000000-BF978:1:2117:22870:13712_1:N:0:46
GAGTATCTACATGAAAACAATTGTAGTGTATGGATTTCATGATACTGCGTCGTTTACTAACAGTTATTTAAGTTTAACTC
TTACCCATGATAAGTTTATCGCCCATGTAGCAATAGATTTCCTATTTGGCTACAACAGCGTTTAAAAAGCTAAATGCATT
GATTTTCTACTTTCTACACAAAATGCATGGAGTATCTACATAAAAACAGTTGTAGTATATGTATTACATGGTGCGGAGTC
>M00285:128:000000000-BF978:1:2117:23816:13712_1:N:0:46
GTTATACACTACAAGTTTGCAACTGCCAAATCATTTAACTTCCAATCAAATACATTTGAATCATCCATCACTTTTACCTG
CCAATTGTCCATTCTCAACTTTACAAAAATATATTGATATTTTAAGTCTCCAAGAGGTTAAATGCAGGTGAACAAAGTCA
CTTTAGTGCCTATTGAATGTACTTGATGTGACCAACCAGTTATTTAAGAGTCATACAACACTGAACCAGATTCTTTGGAT
CACATGTCTATGCTGGCCATCAGGCTCCCATCCACAGTAATCTCATTTTGCCTCTCGGGT
>M00285:128:000000000-BF978:1:2117:25485:13712_1:N:0:46
AAATATATTGTGAATAATGTATGTTAGGAATTAACTTACCTCCACGGGTTATTTCTAAAGTGTCTATATATGGATTTATG
TTAATCTTCTGCTAATTCTAATGTAATATTATTGATTATA
>M00285:128:000000000-BF978:1:2117:9068:13712_1:N:0:46
GGAAAAGGAGTATAGAGCAGCTGAGTTCCTTCAGCATCAGAGTATTACAGGTCTTTGATAGGGATAAATAAAATCATCTT
TCTATTCTTTGCTTTATCTGGAAATGTCTACTTCTGTGTCCATTGCTCAGTGCTCCGTGTGCACAAATCAGAGTGATTAA
ACCCAGCAGGAAGGTAAGGGCTAGGAGTTATTTTTTGCCAGATTAGTATGGATGATTTCTAGAACTTTGCTACTAAATCA
GTTTAGCATAAAAAAAAATCCTAACACAGGTGTAGCTCTGCAAGTGTAGAATGGATCAT
>M00285:128:000000000-BF978:1:2117:21017:13713_1:N:0:46
GGTCTTTCTCTAAAGTTGGAATTACCTTCTCTGAAGAAAATCTGTTCTGGCATATCTGTAATCAGATTAGCTTCCTATAA
GACCATTACCATTCAATTCTCTGATGGTCATCAAAATGTATGTTGCTATGCATGTTAAAGTGCTTTATTATAAAGGAATA
GAGAACTCCTATGGTACTGTGGAAATAAGCCATC
>M00285:128:000000000-BF978:1:2117:4433:13714_1:N:0:46
AAGGAAAGGATCTGAGATGTTGTGAAGAAGGTGGAGAAGTATAGGGAAGGAATTCCAGTGTTCTGGAATTTGTGAAATTC
AATCTCGTACGTTATTTTTTTTTAAAAAAATGTTTTGCAATGTATTTGCGAGCTGATCGCAAGTTGTGGACCTATTTAAA
AGCCCACCTCTACCGTTTAATGCTCTTGTATCCAGATGAGCGCGATGCAGGAACATCAGCGACTCCATGACAACAGTTTC
CATGACACCCAGGA
>M00285:128:000000000-BF978:1:2117:5541:13715_1:N:0:46
GTGGAATGCACTGCTGGCAGGGATGGTGGAAGCAGATGCATTGGGGACGTTTAAGAAGACTCTTAGATAGCGCATGAACG
ATAGAAAAATGGAGAGCTGTGTGGGAGGGAAGGGTTAGATAGATCTTGGTGCAGTATAAAATGTCTGCACAACATGGTGG
GCCAGAGGGCCTCTACTGTGCTGTAATGTTCCATGTTCTATCGTCGCTATAGGCTTCTATGATATGCTGAGCATCCAGCA
ACTCCACCATTCTTTCTTTTAGCATCAATATTGTACAATTGCAGAACTGTTGGATTCTGT
>M00285:128:000000000-BF978:1:2117:13064:13716_1:N:0:46
ATGGTGGAGATTCCACTGTTGCACGTTACGTGGTCACTTCAAAATATCATAAGAAACCCATTTCCAATAGTTACTAAACA
TGTTTATATTTGAACAGTTGGAGTTATGCATCTGATGATCAGAGTAAAACACAAACGATCGTTCCGCACCTTCCTAATGA
CAATTTGATTTATC
>M00285:128:000000000-BF978:1:2117:27849:13716_1:N:0:46
TACACATTCCTCAACCAATATCACTAAAATAGATTATCCAGCATCTTCTCCCCCCTCAATATTGTTTGTGACACTTTGCC
AAGAACAAATCTGCTGCCATGTTTTTCTTTATTACAACACTGACAACAATTCAAAAGTACTTCATTACCTGTAAAGTGCT
TTAGGACATCCTGAAGTCATGGACAACACTTTAAAAATGGAAGTCATTATGTTTT
>M00285:128:000000000-BF978:1:2117:18658:13717_1:N:0:46
TCCATGGCATTATCAGGTAATGAGTCCAGTGGTTCTTTCGGGCTAGCACCTTGAGACCAATATCCAATTGTCCAAGTTGT
CTAAAGTTCTCTTCAATTACAACCAGGTTTATGTGTGCTTTTAATGATTTGCTCAAGTCTGTCAGTTGCAGAAATGCTTT
CATTTTGTGATTTCAAGCAGCCAGCACTCTATTCTTCCTTCACTCTCAGAAGGCTGTAACACCTTGAGTTCCATGGG
>M00285:128:000000000-BF978:1:2117:12384:13718_1:N:0:46
GTTATTTTGCAATATTAATATTAAATGCTGGAAATCTGCCTTCCTCACCCAGCCTGGCCTACATGTGGCTCCTAACTCAG
AATGGGGTTTCGTATTATCTGCCCTTTGAAATGGGCTAGGCAGCAATTCAGGGTAGATAATAAACCTCAGTCTTGCTAGT
GATGTCCACACCGTTCAAATGGATAAAAAAAATGGTCAGAGTACCTCTTGGGAGAGAAAACTGAGCTAATGCTTCAGGCC
AATGTTTTTTTAAATCAGAAATGGGAGAACCTAAAATCCAGAGAAAGAAGAAAGGAAATG
>M00285:128:000000000-BF978:1:2117:21113:13719_1:N:0:46
GGCTACTGTCTATGTATCAAACTGCGTATCTGCTGCCATTTTCACTCTAGACTGAGCTCACTTGTTGGAATGTAACCGGT
GAGTATTTTTAGCAGTGATGTTTATTGCTGGAAGCGGTTAAATCACAAAGTCCCTGAAGGAAATAGTCATTGAGATCTTT
ATCTGTTTCATTGCTAAAATATCTTGAGGCATCTCTGTTGTGAATTTTCATAGGATTTAAAGGAAATCTTACAACTCCTT
TCTTCCCTATAGGAAAGATACACTATCCCATGCATGGCACTTCATCCCAAAGAACCTGCC
>M00285:128:000000000-BF978:1:2117:26047:13720_1:N:0:46
AGATTTTTTATTTCTACTTTGCAGATTGATGCACCATTTCTTTGCATCATCTCAGAGATGCCAGGGGATGTCAGATATAT
TTAATATGAGTCTATATTTCTGCTTTTCATGCACACATACAGCTAGCTTATCCAACAACACACAAAATGTTTCTGTGCTA
ACGCTTTGGAATTAGTCCTCTTCCTGTTCTTCAACCACATTTGAAAAGGAGAAAGGTAAAAAATAAAATAAGCTAAAGAT
AATTGTACCATCAGTGCAATCAACTGTCCAGTACTTGTATCTTGTCAGTGATATACTC
>M00285:128:000000000-BF978:1:2117:12653:13721_1:N:0:46
CCAGTCCCAAGGACAGCGTCTGTACCGCTGTGATTAGATGATGGAACTAACCTCGCAAACGGAAAACATGAACTCTTGAG
ATTTCAATGAACCTCGTCGTGGCCCTTGTACCTCATTGTCTGCCCGGACTGCGCCTTTTCAGAAATTATAACACTTTATT
CTGCATTTTGTTGTTGTTCTTTCCCTTCTGTGCTATCTCAACGTACTTATGTATGGAATCCCCATTCAGCCCATGTACAT
GTCTTCTTTAAATAATGTGGCACTACATACCTTTCAGTATAAACACTCAAGAACCAAG
>M00285:128:000000000-BF978:1:2117:6014:13722_1:N:0:46
CAAAATTAAATAACTCCAGCTCTCATTTTGCATCATCTGCAAAGTTTGATATGTAGTTGCTTATTTCTAAAACCAGGCCC
TCCAAATCCTGATGTCTATACTCTACCCCTAGTTTTCATTTGTATTTTTAGCTGATTGGCATTTTATTTTGTAGTTTATC
TTGATTCCATAAAGTTCTAATTGTTGCCTTGAGCCTCCAGTGTAGTACTTAAACAAAGAAAATCCATGTATATAACATCT
ACTGTCTATTGGTTCTTTGACACAATTCCTGAAATACCACTTGATGTCTACTTTGT
>M00285:128:000000000-BF978:1:2117:18360:13723_1:N:0:46
AAATACAATAAAATAGAATTAGTCTTCTACATGTTGCATGTCCTGATTTTTATCATGTTGTTGAACACAATACTGATACA
CAAGAGATAGAACTGACT
>M00285:128:000000000-BF978:1:2117:26698:13724_1:N:0:46
TGGAGGGAGAAAGAATTAACATTTCAGTCCCAGGAGTCTTCATCTCTCCTGAATCCCCCTGACACTTAAGAGCCCCTGTC
TCACCCTCTTTACACTACTCTCCTCCGGACTTTCAATCCTAATGCAGGGTCTTGACCTGATATGTGGACTACCCCTCCAA
TGATGCTACTTGACACGCTTAGATCCTGTAGCAGCTTGTTTCTATTCCCCTA
>M00285:128:000000000-BF978:1:2117:21651:13725_1:N:0:46
CTAATGTATAATTTGCATTATCAAACTAAACTGAGTCAGTTTAAACAACTTACAGAGGTTGATAGGATGATAAAACTACA
TGTATATTCTAAAAGGCAAAGCCAAGCCATGAATGATATGTGCACCTCTGAAAGTGGGATTGCAAAATAATAATCTACAT
CCTCCAGTATTTTAGTTATCCTCATACATCTTTTTCAAAGCAGGCTGGGTTTAATTTATTTTACTATTCTGATCTTAAAT
TTACGTGT
>M00285:128:000000000-BF978:1:2117:22459:13725_1:N:0:46
CTGCTGAGCAGAAAGCCGTGTTTCAGTTTACACTTGGGAAGGGTCCAGTTATGGGCTTATCTGATCGCAGATCCAGGTGC
ATCTTGGCAGGGGATCTTCCTCTTCAACTTTCATTTGGATTAGCTACTGTTTGTTCCTATATATGTTCATGGAGTCTGCC
ACCTGAGGCCATTTGATGCTGCTTATCTTCATAAAGCCTACATGACACACGATCACCCTCTGTGCATTCTGCAGGGAAGG
AAGCTGATTGTAAATTCTGGAAGCAAAATAGCAGCACTTGTAAGAAATGAGTAGAGCAA
>M00285:128:000000000-BF978:1:2117:22582:13726_1:N:0:46
TGTCCAGGCCTTTTAACATTCGAAATGTTTCTATGAGGCTCCCCCCTCATTTTTCTGAACTCCCAAGGAGTACAGCCCAA
GAGCTGTCAAATGGTCCTCATATATTAACCCTCTTATTCCTGGAATCATTCTAGCGAACCTTCTCTGAACCCACTCCAAT
GTCAGCACATCCTTTC
>M00285:128:000000000-BF978:1:2117:29510:13727_1:N:0:46
AGCCACATCTTTCCTATAACAGGGTGACCAAAACCATACACAGTACTCCAAGTGTGGCCTCACCAATGACTTATACAGCT
GCAACATAACATCCCAGCTCCTCTACTCAATGCCCTGACTGATTAAGGCTAGTGTGCTAAATGCCTTTTTCACCACCCTG
TCTACTGTGATGCCACTTTCAATGAATT
>M00285:128:000000000-BF978:1:2117:6376:13727_1:N:0:46
AGCTGGCAGGCTCAGCAGCAGTTCCAATAAATTGCTACTTATAAATGAACGAATTATGACTTAAGATCACAATATAAATG
AACCACTTCTCTAAATCACACTACAATGTTCTCTGCACAACTGCCCAATGACACCAGGCGGTATGAAGCCATTGGACATC
TCTCGGCGTTGTTTTTTCTGTTAAATTTGCATATTAGCCGTGGTTCAATTGAAACATTCACAGCTCTCAGTCAGGAGAGT
GTGTGTCC
>M00285:128:000000000-BF978:1:2117:20635:13728_1:N:0:46
TATCCGTGTACCTGTCTAAATGTCTGGAATTGGAGAGAGCAAATCTGATGGGGTCCTGGATGTTTCCAGCAGGATTGTAG
GCTGTCTGAATTAAGAACTGCTTGTAAAGAACGAGACTGTCCTCTAAGTAAGGTAGTAGTGTCTTTATCATAGAACCATA
GAACAGTGCAGCACAATACAGGCCCTTCGGCCCACAATGTTATGCCAACCTTTAAACCTT
>M00285:128:000000000-BF978:1:2117:18605:13729_1:N:0:46
GTGTGCTCTTCCGATCTAGCTGCTGGGCAGAAGTCCCTCAAGAAGATAGTTAGGGCTGTGGAGTGAATCATAGGTGTCTC
GCTTCCATCCATCGCAGACATATACAAAGACCATTGAGTGAGGAAGACCAAAAGCATAATGACCGACCCTTCTCACCCCT
CCCACCACCTCTTCACAATTTTGCCATCAGGGAGAAGGCTTAAATGTATCAGGGC
>M00285:128:000000000-BF978:1:2117:25669:13729_1:N:0:46
CTACCAAATGCATCTACTCTCTCATAAATACTATTCTACCTAACGCCACTACTCTCAGATCAGTACTATTCTACCAAATG
CCTTTATTCTCAGATAAATACTATTCTACCTATTTCCACTACTCTCAGATCAGTACTATTCTACCAAATGCATCCACTCT
CTGTTAAATACTATTCTC
>M00285:128:000000000-BF978:1:2117:19430:13730_1:N:0:46
ATACATGTTCCAACTGCAGTGGGCACTGGCACCAACTAAGGATTAAACCTGGCTCTTTTCTTGGTCCATGTGGTTCAGTT
GTTGATTTAAGTTGTTGATGAGCCTTGCTCATCTAAAACTGGAATTCTCACCCTCTCCATTCTTTTTTTTTCTTTAAAAC
TTCTTGCCAAAGAT
>M00285:128:000000000-BF978:1:2117:7661:13736_1:N:0:46
CAATATTACAATGGTAGACTTATCAGGTAGAACTCGGGAAAAAAGAAAAAAAAAGAAATTGGGGAGTGTATGGAACCTGG
GGGGGGGGGTTGGCGGTGGGGGTTCCCAGTATATTGCTGGCTTTGACCGGTGACAGTGAGCTGGCACTGTGAGTCGTGAG
A
>M00285:128:000000000-BF978:1:2117:29187:13736_1:N:0:46
CTCTTAAATGTCGCTATCATATCTGCCTCCACCTCCACACCCAGTAGCCCATTCCAGGCACCCACCACTCTGTGTAAAAA
AGGCTTGCCCCACACATCCCCTTTAAACTTTCCCCCTCTAGTATTTGACATTTCTACCCTGTACAAAAGATTCTGACCTA
CCCTATCTGTGCCTCTCATAATATTATAAACTTCTATC
>M00285:128:000000000-BF978:1:2117:4495:13736_1:N:0:46
GAGTCTGTCTGAACAACAGAGCATTAACAATGCCCTGCAGGCACCACATGGAGGGACTGGGAACAGAACCACCCTGTGGG
ACCGGGTGATGACTGCAGTGAGGGTCCAGTACCCCACCCTCCTCGAATGGGACTTATATGGGCGGCCACAGTGGAGCACA
GTCAGTGAGGGCACCAGGGTTGTCAGGGAATGGGCGCTGGTCACTGGCAACTATGAGAGACCTGGTGATCATGGGTTGTT
AGAAGACACCAGGGTGACCAGATCACTAACGGGGTACCTGGTCACCACAGCGTGCCCCG
>M00285:128:000000000-BF978:1:2117:21749:13737_1:N:0:46
GACAAGATAAGATATCTTTATTAGTCACATGTACATGGAAACGCACAGTGAAATACATCTTTTGCTTAGCGTGTACTGGG
GGCAGCCTACATTTGCATTGTGGGAGGAAACTGGAGCACCTGGTGGAAACCCATGCAGACATGGGGAGAACGTACAAAGT
CCTTACAGACAGTGGCCGGATTAGAACCCAGGGCGCTGGCGCAGTAAACACTAACTGCTACACTACCGTGCCTGCCCGAT
CTATCTATTTGTCTATCCAGTCTGTCCTTGATGTGGAAATTATATCAGGTCCACAAAAGT
>M00285:128:000000000-BF978:1:2117:6396:13737_1:N:0:46
CCCATAACTTAGGCAGACTTCACAAAGACCAAGGAGAAACTGCATACGTTGTTGCTCCTTCTCTGAATTGACTGAATCTG
CTTCAAAGTTCAGCCCCATTCCTCTCTAGTTTGTATTGATAAGTGGGACTTTTATTGTGATGTCTGAGCCAGAAATGTTG
CTAACAAACTAGTTTTAACACGATGAAAAGTTTCAGCAGA
>M00285:128:000000000-BF978:1:2117:8512:13737_1:N:0:46
ATCGCTCAAAATCCTCTCCAATTGTTTTCCCATCACTGACTTGAGACTCGCTGGTTATTGTTTCCAGAGGTATTGCCATT
TCCCTTCTTGAACAATGGAAGAACATCATCTGCTCGCCAATCCTCCGCGACCTCGCGTGTGGCAAGAGAGGACTGTGATA
CGTTCGTCGAGGTCGTAGCAAAGACATATATTGCCTCTTCCAATAAACTCGGGTATATTCCATCAGGCTCTGGGGACATA
TCCACCTTACTGTTCTTCACGAGATACAAAAATACCTCCTCCTTTGTCTCAAAACACCC
>M00285:128:000000000-BF978:1:2117:16296:13738_1:N:0:46
ATTGCACTCAGCAAAACAGAAAGAAATGAAAAAAAAAAGGAAGGCACGAGACTGCAGATGTTGGAATCTGGAGCAAAACA
GGAAACTGGAGTAAGGAACGATTGGATCGAAGATGTTGTCCATGTGGCTGCAGCAACTTTGAACAAATCTGGTCTGTCAG
ATCACCAGGAGTCAATGCTGCCTCAGTATCACGTGGTTGTCAGGTCTCTATTAAAGAATGGCTGTTGTTCAGTAGGTGGT
ACCTTGTCTTTTGGGATATTCCACACATTGGGAATTCCATACTGTGTGTCAGTGACTT
>M00285:128:000000000-BF978:1:2117:12330:13739_1:N:0:46
ACAACTATTCATTTATTTACCGGCCATTTTTAATTTAATCTGCGTATTAATTTAATTTTAACTGCCGTAG
>M00285:128:000000000-BF978:1:2117:3125:13740_1:N:0:46
AGGGGACCCGACAGAGGTGGAGTTCCCCTGCACCTGCTGTCCTCATCCTTTCCAGTGCAAGAGGTTGCAGGGTTGAGAGG
TTCTGTAAGAATAGACTAGGTGCATTTTGGAAATTTTTACACTGCAGATAACAAGCTGGTAGCAGGTAGGGTGTCAGTCA
AATGGGCTGGTTTGGCCTAGATAGTGTTAAAATTCTTGAGTATTGTAGCTCCTGCATTCATCCAGGCAAATGGACAGAAT
TCCATCACAGTCCTTACTTGTGGCTTGCAGACATTAGAAAGACTTTAGAATGTCAAA
>M00285:128:000000000-BF978:1:2117:9998:13740_1:N:0:46
TAAAACGCTGTTTCAGCCAAATAGGCAATCAATTGCTATATCAGTGAATAACTTTACTGGGGTTAGAGGTACACTTAAAT
AGCTGTTACCGATCGTCTCAGCCCCATGAAATACGTACACTACAAATGTTTTCCTTTTGCAACTCCATGAGTTTTGAGTA
GAAAGTGCAAATCATTGGATTTAGCTTAAAAAAGGCTGTTTTAGC
>M00285:128:000000000-BF978:1:2117:7835:13741_1:N:0:46
GATCTACACTCTTTCCCTACACGACGCCCTTCCGACCGCGACAACCCCTTTCCCTTCATCACCCTCATCCAAACTGATAT
ACACTCTTTCACTTCTCGGGCCTGTTTCGATCAAGTCCACACAACTTTCGTCCACGGAACAGTGTCCAATTATTACCAGC
AGTCACTCAATCACTATACATCTAATCTCATATGTATAGCGGAGACAACTGCACGTTAGCGATAAGGATCAGATCTATAC
ATTGACGATCTAGACGCTGAATGCGGTAACACGACATACATCTCTACGAGGATAGACTCT
>M00285:128:000000000-BF978:1:2117:12693:13742_1:N:0:46
ATTCTTGCCCTGATAAAATACCTCCCTTCTGCCTTTGAGCATACAACCCCTGTCTGCACCCTTCAGTGGGACCACTTGTG
TCCATATGGAGATGGAAGAACCCCACTCCCCCTGCTTACCAGATAAGGTAGATGGCTAATATCAAATAAACCCCCAGAAG
AGGGAGTTCCCAGTCTCTGCCCAGCTCACAGTCGGTGGTTGCCCACGAAAAAGTAATAGAAGTGCTATCACAGCCAAGGC
AACAGAAAATATCTGAATCTGGCAAATACCCTATCAAATCAAGTCTTTTCTAGTTTTTCC
>M00285:128:000000000-BF978:1:2117:28634:13745_1:N:0:46
CAGGGCCCGGATGGTGGTGATCTTTCATGATGGATGTTACCTTCTTGCGGCACCGCCTCATTACAGAGACTACCAATGGT
TGGGAGGGCTGTGCATGTGATGCACTGGGCTGAGCCCACCACTCTATCTGCATATGGTGCAGGGCTTTATAACCATCCCC
TCAGAGGACGCTCCCTCTGATGATACCATGGCAACAGTCGGTTG
>M00285:128:000000000-BF978:1:2117:3089:13747_1:N:0:46
GATTACCTTTTCAGCGGTAAGAAATACAGTTAAACAACTGCTACCAAACGACTCAGCAGCATGCAATTAATAAACTACAA
CGGTGTTCCTGTAAATACTTCATCAGCTTTGTGTAGAAGTTGGCAAATCAATGGTTATAGCTTTCAAAACTCTGTTTTAG
ACAAATAGGATATCTTTTGCTATATCAGCGATTAAATCTTCAAGGGTAATAGGTACACTTATGTAAATGTTACCAAACGA
CTCAGCAACATGGAAAACATACACTACAACTGTTTGCATGTAGATACGCATGAGTTTTGT
>M00285:128:000000000-BF978:1:2117:13650:13747_1:N:0:46
GCCTTTCATTCCTGGGGTCATTCTCGTGACCCTCTCCAGAGCCAGCACACAGGGCCCAAAATTGCTCACAATATTTCAAA
TGCATTTTGATCAATGCATCATAAAGCTTCAGCAGTACATCCTTGCATTTATATTTTAGTCTTCTTGAAATGAATGCTAA
CATTGCATTTGCCTTTACTACTGACTGCAAGTTAACCTTAACGGAATCCCGAACTAGAACTCCCAAATCCCTCTGCACCT
GACTGCTGAATTTTCTTCCTATTTAGAAAATAGTCTACACCCTTATTCTTCCTACCAA
>M00285:128:000000000-BF978:1:2117:21921:13747_1:N:0:46
GAAAGGTCAGTGTGGAGCAGCCGGCCTCACCTCAGCCCTGGATAGGAGTTTAATCCTCTCCCCATCTCTTTGTCTGCTTT
ACTCCCTCCCTCTCTCTACTCTCCTTCCTTTCCTGCTCTCGCTCTATCTCTATATCTCTTTCCATTTTTCTATCTTTTTC
TCCGACTTTTTCCAC
>M00285:128:000000000-BF978:1:2117:22840:13750_1:N:0:46
TATATTATTTCATGGTTAATTTAAGCAACAAGTTTAATTAATTTGACATTTTACTTTACATTGTTTTTTTGGCCACAGTC
ATGATGCGTGGTTCATGTGCCCTGTGACAGTGCTCCCCTGGGGCAGTGTTCATAGCCAGGCAGTGGAATGGGTCAACTGG
TTTGGTGGAAGCTGAATATTTGGCCCGTGGGTAGCAGACTTGTAGAAATATGTGAAGTAAATCATTAACGTTAGAGCCAA
CGTTTGTGAATGAAGCAGTTATGGATGTCAGGAAGTCTAATGCACCCACTTGGGTG
>M00285:128:000000000-BF978:1:2117:23930:13752_1:N:0:46
GCATGGTCTAATGAAAGGGAAGTCATGTTTAACATTTGTACTGGAATTGACAAAGAGGAACCAGTGGATGTTTTATATTT
GGATTTTAATAAGCTTTTGATGACCTACCACAAGAGAGATGAACAAAAGTAAAGCAAGTGGGTTTGGGAGTAATTTACTG
GCATAGATTAAGAACTGCTTGA
>M00285:128:000000000-BF978:1:2117:24883:13756_1:N:0:46
AGTCTAAGCCAATCAAACTTCATTGTGCTGTTAATTGTTTCCATACACCATTTCGTGCATCATTTTTGCCACAATTTCTC
TGAAATGCCAATCAGTCAATCCACCATATTATATAATTTGTCAAATAAGCAAATCTGTCAAGTCATAAAACATAATTTTA
ATATAATCTATCTGGCAGCAAACAAGCT
>M00285:128:000000000-BF978:1:2117:25542:13756_1:N:0:46
TTGGTGTTGATGGGGTTGTGTGGAAACTGACTGGGAGCCTGGTAGTTCTGAACAAACCACAATCACAGCAGACAGCCTGT
GTTTGACCTTGGATGGCTATTTATATAGTTACACAGCACGGAAACAGGCCCTTCGGCCCAACTCGTCCACGCCAACCAAG
CGGTCTGCTTGAGCTAGTCCCATTCCCTTGTGTTTGGCCCATATACCGCTAAACCTCCCCTATCCATGGACCGAAGTGTC
TTTTAAACTTTGTA
>M00285:128:000000000-BF978:1:2117:15175:13757_1:N:0:46
GATCTACACTCTTTCCCTACACGACGCCCTTCCGATCTGGACTACACGCTTTCCCTACACGACTCCCTTCCGAACTAGAC
TACACTCTTTACCTCCATGGCTCCATTCTCAAAAACACTACTCTCATGCCCGACACGATCCTCCGCCAGAGCCGGACGAA
CGAGTCATGCTATCGCTACACTATGTAACCGCTGCGTAATCCGTGCGCATGCAAGTTGTGCGCCCCCGCAAGCGACACTA
CAGCGTGCGATGTGTAGCGTGCGAGACTCAGGCGGAGCACTAACTAGCTATGCAGTGTA
>M00285:128:000000000-BF978:1:2117:7227:13758_1:N:0:46
GGAGTAGACGATTTGACTCTTACGCCTGGTCCACCATTCAACAGGATCATGGCTGATGTGTTACTTCACCAACACTTTCC
TGTACTGCTCCCAAATTCCTGATACCCTTGATATCTAAAAATCTCTCAGCCATGTGCTCCCCTTCACCTGTTACCACTGG
TACCGTCCCAGGTGAATGGATGCTGCAATGAATTGTTCCTCACACCACATGCCCTGGAGGAAAGTTAAGCTTGTAATGGA
CTGTAATGCTTGGCTATTACTGAATAAATCCATTAACCCTCCAAGAGGTCCAGAACCTC
>M00285:128:000000000-BF978:1:2117:18841:13761_1:N:0:46
TAAGGACTGTGATTGCAGATGTGTGATGAAAATAAACTTCCAAAAGGATAAAACTAATACTCCATCTTTTTTATATGTTC
AGTTACAACAGAAGGATAAAGAAGTATTGGGTTGCCTTCTTCCTTAGAAATATACACAGA
>M00285:128:000000000-BF978:1:2117:12385:13762_1:N:0:46
GTACTTGTATGTTAAGCACTGCCTGACTAGGGGAAGAGTGGGCCCCGCTAGGTCACCAGGGGCCTATCAGTTGTTTAACA
CAGGAGATGGTCCCTGTTGCTCCTGACACTGCAATGTTAGGAGAAGAAACATTGTGTGCAGAGGGTAGGGAGCAAAATAT
GAAGTACTGGGAAAACAGAGGCTGAAAGATTCTGAAAGCTACATTTTCCCCTGGTAAGGCACTGCTTAATAATACATTTA
TACAATTTCTTCACATGG
>M00285:128:000000000-BF978:1:2117:10420:13762_1:N:0:46
ACTAAAACTTTTGAAAACTGAAGAGGAGCTATGTTGTGCAGGATTTATCTTGATGCTACTGATGCTTGTGTTCCAAGACC
```
