## Supplementary Information_PartialGenome for "Genomics to aid species delimitation and effective conservation of the Sharpnose Guitarfish (*Glaucostegus granulatus*)" (part 221 of 235)

```
ATTAGTAGGAAGCATCTCTCTATTTGTTCTACCGTTGGAGTGGAAGCTTCTGTACTGGGTAGTTATGCATGAACTTCTAT
ATTCATCCTATTTC
>M00285:128:000000000-BF978:1:2117:24507:13763_1:N:0:46
CAAGGCATGGATCAGAATGAGAGGGGGCAGAGAACTGAAGTGGCAGGCAGCTTTGAGTCACCCCTGCAGATTGAATGCAG
GTGCTCCACAAAGTGAACACACAATCTATGAATTGATAGACTAGGTTTGAAGAAGAGCTAGTGAATTGTGGCATCGCTTG
GGTTCCTGAATTGTGGAAAGTGGAAGGAGGACAAGTGTGGCATCTCTAATGGTTGCAGGTAGAATGTTGGACAGACTGAT
GGTAGATGAAATTTAATCCAGACA
>M00285:128:000000000-BF978:1:2117:15578:13763_1:N:0:46
GATTTGCCGTCGTGGTCTGGGAAGATGTGATGGTATGAAGGTCTTCTCCATGGGGATGTCCTCTTCTGCATTGTGCGGAA
CGACTCCCCATATCTGTTGTCACCATCAGACAGAAGGTCGTCCGTTGACATTAACTCACAGTACTGAGTATTCTCACATG
TTTACAGTTGCACTGGGCAAGCAACAGGTCACCAACACTCTCTCCTCACACCTCGGAATGAATCCC
>M00285:128:000000000-BF978:1:2117:24757:13764_1:N:0:46
TTGTCCTCGATGGTGTCTTGGAGATGTAGAAAAGCTTTGGACAATGGGAGGTAAATCACTCCCCTTAGGATGCACAGCCT
CTGACTTTGTCCTAAAGCCACAGTATTTATGTGGCTGGTTATGTTGAGTCTCTATTGAATGGTGACCCAAAGGGTGGTGA
AGGGCATGGTGATAGTAAAGTCATTGAAAGTTATGGATAGGTGATTAGCCTTTTGTTGTAAATGTAGCTGGAACCCAGGC
TAACCCTGGTTAGCCCAATAGATGGGATAGGAGCAGTGACAATTGTGCAGGAGAGC
>M00285:128:000000000-BF978:1:2117:13264:13765_1:N:0:46
CCAATCCAATTTTGTATCCAACTTACCATGGATCCCATGTGACATAATCTTTTCAACCAGCCTACCATGAGGGACCTTGT
CAAATGCATTATTAAAGTCCATGTAGACAACATCCACT
>M00285:128:000000000-BF978:1:2117:8151:13765_1:N:0:46
GATCTACACTCTTTCCCTACACGACGCTCTTCCGATCTGATCTACACTCTTTCCCTACACGACGCGCTTCCGATCTAAAC
TACACGCTTTGCCTATAAGGCTCCCTTCCAAACATATCTACACTCCTCTCCTACTCGCCATTACTCACATCAACAGCAGT
AAACATGTAAGCTGCTAGACGAGCAATACGAAAAACGACAGTAATCACGTGTACCTCACAATAATGCGAGCCCGCAATTA
GCCAAGAAATTCGTAACCATTTGTAAACATACATCATACACTGAATAACGTGTTGTGCA
>M00285:128:000000000-BF978:1:2117:14808:13766_1:N:0:46
GGGCAGCCTATAATAAACACTTTAGTTATTGACCCCTTCCTGTTCCTAACCTCCGCCCACAGAGACTCCGTAGACAATCC
CTCCACAACGTCCACCTATTCTGCAGCCGTGACACTATCTCTGATCAACAGTGCCACTCCCACACCTCTGTTGCCTCCCT
CCCTGTCCTTCCTGAAATATTTAAAACCCAGCATTTGAATC
>M00285:128:000000000-BF978:1:2117:3356:13766_1:N:0:46
TGCTACACGAGTTGCAGTGGGTCACCACAATCTCAAAAAGCAATTAAAGGTGTCAATACCTTTTGCCAGAATTGCCCAAA
TCCTGTCTATTAATAAAGAGGTATAGTCATATCAACACGATTATCACAACTGAAATACAAGAGCAGCAATGTTATGGGAG
CACCCACACATTGTCCAAACTAGACACCACGCCTATTTTAACAGAGGTCAAAGCTGGGTTAACATTATGGAATGTTCCAT
CAAGAATCAATGTGAGAACACTAATATACAACAATTCAACAGTTCAAGGGGAAAAATCAC
>M00285:128:000000000-BF978:1:2117:6465:13769_1:N:0:46
ATGAATGTTTTTTGCTTAAAAAAAGCTGTTTTAGCCAAATTGGAAATCTATTGCTATATCAGCGATTAACTTTTCAAGGG
TAACAGGTACACTAAAATAACTGTCACCAAACGAATCAGCAGCATGACATACATACTATGCAACTGTTGTCCTGTTGATA
CTACATGCGTTTTGTGAAGAAAACTGGCAAATGAATGGTTTAGGCTTTTGAAACGCTGATTTAGCCTAATAAGAAATCTG
GTGATACATCAGAGATTTCCTTTTCAGTGGTAAGAGGTACAGTTAAATAGCATTTACCA
>M00285:128:000000000-BF978:1:2117:17787:13769_1:N:0:46
TGACGGAATTCACTTTGCTGCTAACCTGTAGAAGAACACAGGTTGCATGGACAGTCACGATCCAGGAGTTTTCTGGGTGA
GAAAGTCACTACCGAGTGAGCCCTGAAGTGTCGATGGAATTCTGAGTGGAATATTCGGATTACGTGATTCCTCTCTAAAC
TCTATCTATATCTATGTTTTGTCTTCGGTGGACGGTGTTTGAGAAGAAGCTTTTATTCGTGTTTCATCTTACGGCTTATT
GAACTGCACTTTAAGAACTAATTCCTGGACTTTTGAGTTTAGGAATTCGACACAGACACC
>M00285:128:000000000-BF978:1:2117:18303:13772_1:N:0:46
TTAGGAAAGCCAGGAGGGACCATGAAAAGTCCTTAGCAAGTAGGATTAAGGAGAGTTCAATGGCATTCTATACCTCCGTC
AGAAATAACAAGATAACAAGGGAAAGGGTAGGAACACT
>M00285:128:000000000-BF978:1:2117:7896:13772_1:N:0:46
CCAGTGAGGACATAAAGATCATCGCCAAAGGCATAGAAATCTCTTCCCTCACTTCCCATAATAACCTTAGATATATCCCA
TCCGGCCCCAGTGACTTCTCTACCCTAATGTTTTTCAAAAGTTCCAACACATCCTCTTTCCGCACATCGACATGACCTAG
CGTATCAGCCTGTTGTACGCCATCCTCACAAACATCAAGGTCTCTCTCTATCTGGTGAATACTGAACCAAAGTATTCATT
AAGGACCTCTCCTACCTCCACTTCCTCTTTTATCGCTGATTGGTCCTACCCTCACTCTAT
>M00285:128:000000000-BF978:1:2117:7967:13776_1:N:0:46
TTTGCCTTCCTTACTACTGACTCAATGTGCAAGTTAACCCTTAGGGAATCCTGCACTCGTACTCCCAAGTCCCTTTGTAC
CTCTGATTTCGGAATTATCTCCCCATTTAGAAAATAGTCTACGCCTTTATTCTTTCTCCAATGTGCATGACTGTACACTT
CCCTATGCTGTAGTCCATCTGCTATTTCTTTGCCCATTCTCTCAACCTGTCCAAGTCCTTCTG
>M00285:128:000000000-BF978:1:2117:26525:13776_1:N:0:46
TTGGAAGACAAAAGAACAACTTGTTTTGAATTGAGGTTTAGTCATCGGTGAACTTACAAAACAGTAAAGGATCAAGCAAT
CAGTAGCAGTAACATCTCACTTGTACAGGCAAAGGAATGAGTAGTGGCAGTAATGTTTAATTTATTTATTTTTTAAACAG
TAAATACCCTTAGTTAGCTCCATGTTGTAATAAATAAGAGCTTTGCAAATGTTAAGTAACAAAGCAAGTAATTCACTTTA
CTAAGCTCCTTCCCTCATGACTCCCAGAAGCCAATTGGTCTCTCTCTCTCTCTCTTTCTC
>M00285:128:000000000-BF978:1:2117:12933:13776_1:N:0:46
ACATCTATTATCAAAGATCCCTGCTATCCAGATCATGCTGCCTTTTTAGCAGTTACCATTGGGCAGGAGGTACAGAAGCC
TGAAGTCCCATACCACCCGGTTCAAGAACAGCTTCTCTTCAACCTTTCAGTTCTTGGACCAGCCAGCAAAACCCCAATCA
CTACAGTTCAGCAAAACTATGATCATTTTAGTGCAAATTCAACAAAGTGTAGTTTTTGGTTCTAATTGTGTTCTTTCAAG
TAAAAAGTTCTGTAATATTTGTTTTCCT
>M00285:128:000000000-BF978:1:2117:23561:13777_1:N:0:46
GGCATTTGAGGTGGGATAGGAGTGGAATTTTTAAAATGTGTCAGTTTCCTGAATGCAATTGATTGATTGTTTTCAGGAGT
TGGCCCACAGTAAAAAAACTGCTGGATCTGGCTATTGTAGCTGTTATGGTCTGGCAGTACTGGTACACTGCCAATTCTCC
TTCTTCACCTGAGACAACAACCCCAATTACACTGTTAAATAAGTGGGCACCTATTATGTTAATGCACCATACCCCAGAAT
TTGCAATGAAGTCGACTTCTGTACATTTGTTACAACATGCTGTGAAAGACGTTCTATAA
>M00285:128:000000000-BF978:1:2117:15163:13777_1:N:0:46
TGCATCCATGGAGGGAAGTAAACAATCGAAGTTTTGGGCTGAGACCCTTCATTAGGACTGGAACAGAAGAGGGCAGAAGC
CAGAATAGGAAGGTGGGGGGAGGAGAGGATCGCACGCAGGCAGGGGATAGGTGAGTCCAGGGGATAGGCGAGACCTGCCT
GTGTGTGCTCCTCTCCCTCCCCA
>M00285:128:000000000-BF978:1:2117:19500:13779_1:N:0:46
TTATACCTTGTCTATTTGAGTCTTTATCTGAATGCCTTTTAATGTAGTAATTGTGTCTGATTCCACCACCTCCTCTGGCA
GCGTGTTCCAGATATCAACCACTCTCCATGTAAAAGATTTACTCCTCAGATCCGCTTTAAAGCCCCTTCCTCCCACCTAT
GCCCTCTTGCTTTTGATACCCCAACTACAGTGACAATCTACGCTATGTCGCTTATGACCTGATATACTTCCATCATTTCA
CCCTTTAGCCTCCTTTGCTCCAGGGAAAACAATCCCAGCCTTTACGTTTT
>M00285:128:000000000-BF978:1:2117:7688:13780_1:N:0:46
GAATATTGAATGGCTCCCTAGTATGATAAGATGGACTCTTGACTTCACAATCTACCTCATTATGACCTTGCACCTTATAG
TCTACCTGCACCGCACTTTCTCTGTAACTGCAATGCT
>M00285:128:000000000-BF978:1:2117:19863:13781_1:N:0:46
GAGTATCAACAGGAAAACAGTTATAGTGTATGTATTGCATGCTGCTGAGTCGTTTGGTAACAGTTATTTAACTGTACCTC
TTACCTCTGATAAGATAATCTTGATATATCACCAGATTTCGTACTAGGCTAAAACAGCGTTAATTA
>M00285:128:000000000-BF978:1:2117:15939:13782_1:N:0:46
ACTTACCAAAGCTGTGACCTCTAGTATCAAGAATGACAAGGGCAGTACATATATGGGAGCACCATTGCTTACAGGTTTCC
CCCCAGATCATACATAAGCCTCATCCTTCATCATTGCTGGGTCTGAACCCTCGAAGTCCTTCCTCAACAGCATTGTTGAA
GGACCCTCAACAAAAGGACTCCGATGGTTCAAGGAAGCAGCTCATTATCCCCTCCTCAAGGGCAATTGGGGGTGGGCAAC
AGATGGCCTTGGCCAAAAAAATGTATAAACTTCTTTTAAAAAAACAGAGTTTCTGACCAC
>M00285:128:000000000-BF978:1:2117:20123:13782_1:N:0:46
TTTTGCTATATCAGCGAATAACTTTTCAGTGCTAAGTGCTTCAGTGCAATAGATGTTAACAAACGACTCAGAAGCATGCA
ATACATACAGCACAATTATTTTACAACAGTTATTCTATGGTATTTGTGAAGAAACTGGGGAATGTATGGTTTTAGCGTAT
AAAAGGCTGTTTTAGC
>M00285:128:000000000-BF978:1:2117:22344:13783_1:N:0:46
CGTTTCCAGAACATTCTACGCAAAAGATACATTTCACTGTGTGCTTCGATGTACATGTGACTAATAAAGAAATCTTATCT
CATCTGTAGAGGTAAAAGGTGTAAGTCAATCCCGAGTTCTTCCAGCATTCTGGTTTTTTTTTGTTTCCCTCTGTCCTGTC
TTGATATTTAATTAGATCCC
>M00285:128:000000000-BF978:1:2117:4918:13784_1:N:0:46
ACTTTTTCCATAACAGTTTACTTTAAATGACATCCTTTAAATAATTATCCATAACCACCTAGTTGCTTCATAACAATAAT
ATTTTTAACATCAATTTATATTTTTAGACACCAGAAGAGATTGAAAGATTGACAGTTGATGAAGAACTCAATGATATTGA
AAGGGCTGTTTATCTTCTGAGGTAGGTTACAAATTCTAGTTCCCTAACACTGAACAAAAAGTTAAATGTCTGAAATAGTA
ATTGCAACAAGTTTTTAGAATGAGTGGCATCAGGCTGTAAGATGTAAGATCACTTAGTT
>M00285:128:000000000-BF978:1:2117:3545:13784_1:N:0:46
TGCGTAAATGCTTTTCCAGTACCATGAACTTTTACACTAATGTATCTTTTGTGTGTGATTATGATGTTTACTAAGTTTGG
ACGGTGCACAAATCAAACGTCGCTTCTTACAACGTCTTCGTATGTGTAAAAATGTATTATCTATATATACAGACACACAT
ATTTATTTACCTG
>M00285:128:000000000-BF978:1:2117:13522:13785_1:N:0:46
AGTTAAACATCCCATATTCCACTTGGATGGCCTACAACACAATAGTATGGACCTTGAATTTTTCTATTTCATGCAACCAA
CACCCCTGGTCTTCTTCACCCACACACACTCACCTGTCCACTTGGTTTTCTTTTCCCTTTTTTCATGTTCCCCGACCTCT
CATCCCAGTCTATCGCTTCCACTATGCACTGCCGTATGCTGTCATTCGTGCCTCTTCCCTCTCCACCCTCTGATGCAGGG
>M00285:128:000000000-BF978:1:2117:17840:13788_1:N:0:46
TGTCCTGACTGATTTAAGATGAAATAGGGTTTTCTCAATAAATTGAGCTTGTAATGTCAAGTTTTGAATGACTGCTGCAT
GGTCAGATGTTATTTTTAGAAGAGATGGAAGAAAACCAGGACACCCTTAACAAAGCCTCCCGCCTGGCTGTTCTTGATCC
ATCCATTTTTTTTATCCCCACTAAACTAACATTGCTCTTTTATTTCCTCTGCCCCTGTCTCAGCTATCTGTTGTTGAAAT
CTACATCCATGTATTTCTTACACCTAGACCTGATCATACCAATGTAGTCTTTGCTGGTCT
>M00285:128:000000000-BF978:1:2117:21233:13789_1:N:0:46
TTAAGATATTGGGTGGAAAGTTCAGGGGAGATGTCAGAGGGAAGTTTTTCACCCAGAGAGTGGTTGGCGCATGGAATGCG
CTGCCTGGGGCGGTAGTAGAGGCAGATACATTGGACAGGTTCAAGAGATTGTTAGATAGGCACATGAAAAAATATGGAAT
AGTAGGATATGTGGGAGGAAAGAGTTAGATTGTGAGATGTTGGAAGGATTGCACAACTTGGTGGGCCGAAGGGCCTGTTT
TGTGCTGCATTGTTCTATGGTTCTATGGTTCTAAGATCAAAGCTATTGAATTCCTTGA
>M00285:128:000000000-BF978:1:2117:2259:13789_1:N:0:46
GATCTACACTCTTTCCCTACACGACGCTCTTCCCATCTGGACCACACGTTTTCCCTCCTCGACTTGAATCCAACATGAAT
TTCTCTATTTTCCAGGACAATTGTCGTTTTTTTTTTATCATATCAACTTCGGCTAACAAAATAATTGCGATTATCTATGT
TTTTATGACGTACTACTTAGGTAAGCGGTGTACTTATTACATTAGTGCACTCAATAATGCTCGAGAATATGTATTTAGCA
ATATAAGTATCTTTGGCAGATTCCATTTAGATTGATGTTAGTATTATTCTTAGTTATAA
>M00285:128:000000000-BF978:1:2117:10923:13790_1:N:0:46
GAAGTCAGGCCAACTGGCCTATAATTTCCTGTCTTTTGTCTCCCTCCCTTCTTAAATAGTGGAGTGACATATGTGATTTT
CTAGTCCTCTCGGACCAGTTCTGAATCTAGTAATTCTTGAAAGATTACTGCTAATGCCTCCCCAATCTCTTAAGCTACCT
CTTTCAGAACTCTGGGGTGTAGGTCATCTGGTCCAGATGACTTATCTACTTTCAGACCTTTCAGTTTAACCTTCTCCTTA
GTAATAGCAACTACTTTCACTTTTGCTTTTGACTTTCTCAAATTTCTGGCATGTTGCTGT
>M00285:128:000000000-BF978:1:2117:6323:13791_1:N:0:46
AACGCCCATCTCTAAGTGGCCTTGAGGAGGTGGTAGTGAGCAACTACTTGAAGTGCTGAAGCTCTGGTGAAAGTATTTCC
AAATGCAGTTTGATGGCAAGTTCTAGGATTTGGATCTAGCAACATTGAAAGAACGGCACTGATAGTTCCCAGTCAGTATG
GTGTGTGGAGGTGTTCTTATTCCTGTGTGCCAATCAAGGGCAGCAAAAGGGCACAGCTAGTTGAGCCACTGC
>M00285:128:000000000-BF978:1:2117:27304:13795_1:N:0:46
AATACCCTGGCATCTGTGTTCTTCTAAAACTTCTTGCTAATTACATTGTGAGTGACTAGGATGACAGATATGAGGCATTC
TTCACCCACAGCTTTCCTTGCTGTCTCCCTCCATTCTCTCTCTGCTCTTCCCACCCAGTCCACAACATTGCAGAGATGAA
ATATATAATACTGCT
>M00285:128:000000000-BF978:1:2117:3796:13795_1:N:0:46
AAATTTCTTTAGCCAGAAGGTAGTGAATTTATGGAATTCTTTGCCAAATACAGCTGTGGAGGCCCGATCATTGGGGGTAT
TTAAGAAGGAGATTGATAGGTATCTAATTAGTCAAATTATCAAGGAATATGGGGATGGCTGGAAATTGGGGCTAGATAGG
AATAGGTTTAGTTTAGCTCATAGAGCAGATTTGATGGGCCATATGGCCTATTTCTGCTCCTTTGTGATTTTGTGAGTATT
GATTGCTGATTGCCAGCTAATCAGGAAAGGATG
>M00285:128:000000000-BF978:1:2117:7161:13796_1:N:0:46
AAGCCGCTCTGTGGTTGAATCCCATCCTGTCAGGAAGTACGGTTATACCTGTTCTTTCAAAAGTGTGACTACTGTAGCTT
TGGGGCAAAGGAGACATAGTAGTAGGTTGGCAGGAGGATAGGCAATTCCTCAAGCAACTCTGGGATACATTCCTGTGGCA
ACTACACAACAACATGAGCACATCAAAGATTGACCCAACTGGAAATGATTGTATGGTGGGAATGAAGGTGAAATACAGCA
CTTAAGAGTTTAAACTGCAATTGATGACCATGGCAAACACCAAAAATGGACAGCTTTTC
>M00285:128:000000000-BF978:1:2117:17872:13797_1:N:0:46
GAAGTTCGATGTTCACAGCCTCCTGCAAGCGTAGCCCTGATTCTCAGCAACCCCGCCGCACGGCGCATTCTTGAATCGAA
CAGAAGTGAGTGGCGTCGGCATCTCAGAAGAGAACATATTGAATTGATGGAACATGAATGTGGAGAAAGACATGTCTGGG
TGTTTTTTTT
>M00285:128:000000000-BF978:1:2117:18227:13797_1:N:0:46
CCGTGGTTTCTATCACCAGAGAGCACAAGGGTGAACAGGCTCAGGGTAACACCGCCACTGGCAGGTTCCCCTCCAAGTCA
CACGCCACCCTGAATTATACCACAAAACAAAGAAGCAGAAGTCAGCCATTTGGCCCATTGAGTCTGCTCTGCCATTCTAT
CATGAGCTGATCCATTCCCCCCCTTTAGCCCCACCTTCTCAGCATAACCTTTGATGCCCTGGCTA
>M00285:128:000000000-BF978:1:2117:19887:13797_1:N:0:46
ATTCCTCTTCCCATTCCCACATCAACCTGTCCATCCTCAGCCTTTACTGCTGCCAGGATTATGCCCAACACAAATTAAAA
GAACAATGCCACATTTTACTTCTGGGTAGCTACAACACAGTTGTATCAACACTGAATTTTCGAGTTTCATATAATCCTTA
CCTACTGCATTCCCCTGTCTCTTTCTCTCTGACACACTCCAGTCCCCCTATGGCCCTTCCATATTTTTTTTCTCTTTCCC
ATACCCCCATTCCAGCTTCCTGTCATCTAGTTTTGTCCCAGATGAAGAGCACACGTCTG
>M00285:128:000000000-BF978:1:2117:23528:13798_1:N:0:46
CACAGCAGACCCTTTGATGGTCAGCGGAGCGTGCACACGATGACCCCTCCTAAAATCCACTATCATCTCTTTGGTTTTAT
CCACATTCAATGAGAGGTTGTTGTCATGGCACCACACGGCTAGTTGGTTCACCTCCACTCTATAGTCCGAC
>M00285:128:000000000-BF978:1:2117:8745:13799_1:N:0:46
AATAAAGTAGTTTTAACACTGAATTATGACTTGGTGTATTTCTTTTGGTGCTGTGTTTGTAACACCAGTAACATCGCTTC
TCCCGTGTCTAGAAATATACAGCCAACTGGTCAGCCTTCGAGTAGAAATAAATTGTGCAACTTGGGGGGGGTGGGGGGTG
GGATCGTTTGTCAACAGGGCTAGGACGACATCACAAAGAAGTACACTGCGGCGGTTGCAAACGATTGCCACCATTAACCA
ACACTACCACCCCAAAACAACCCGCAAGAAAACGGTAAATAATGGTATCAGAAACGTCA
>M00285:128:000000000-BF978:1:2117:14642:13799_1:N:0:46
GTGTAATACATTTTCCCAGAAATGTCTGACTCATCTTGGACAAGTTACAGCATGGGTTCACTAAATTGTTACCAGGATTG
TAGGGGTTTATATTGAGCATGGTTTAAACAAACAGGAGTTTCCCTTCTTTTGAGCTAAGAACGTTGAATGATGATCTGGT
TGATGCTCTTAAGATGATATATATGGGTTTAATAAAGAAAG
>M00285:128:000000000-BF978:1:2117:2530:13800_1:N:0:46
GAACCACAGAGTCATACAGAACAGAAACAGGGGACCCATCAAGTCCATGGGGAACGTCAAGTACCCATTTACATTCATCC
CATTTTATTGGGAAATAATACTCTCCCCACATTCCCACTAAATCACCCTATATTCTATCACTCACCTACACACTA
>M00285:128:000000000-BF978:1:2117:6750:13800_1:N:0:46
ATATCAGGACAGAAAAGTCCCCGGGGCCTGACGGGATATTCCCCAGGCTGCTTCAAGTGGTGCAGGAGGAGACTGTTGAA
CTACTGGTAAGGATCTTAAAGTCCTCATTGTCCACGGGGAATTGTAGGATGTCGCATGTTGACCCCTTATTCAAAAAAGG
TAGTAGAGATAGTCCAGGGA
>M00285:128:000000000-BF978:1:2117:12786:13800_1:N:0:46
AGTTAAAAAGTTTTCAGTGTAAGAAGTATCCAATGAACTAAAAAAAAAACTTGAGAAAAATTGAAATATAAAGAACACGC
AAAAGAAGAAGATTACTAGGATTGGCAAGCACACCATATAGTGCAACTGTATTTTAAATCCTATGTGTTTACAGTCAAAG
AGTCAAAGAAAGATACA
>M00285:128:000000000-BF978:1:2117:15761:13801_1:N:0:46
CATGAAATCCATACATTACAATTGTGTTCCAATGTTTACTCCATTGGTTTTGTGTAGCAACTGTCAAATCAATGGATTTC
GCTTTCAAAATGCTGTGATAGCAAATGAGGAATTCTTTTGCTATATCATCCAATAACATTTCAGGGGTAAGAGATACAGT
GCAATGGCCGTTACCAAACGACGCAGCACCATGAAATACATACATTAGAATTGTTTTCCAATATTTACTCCATGGTGTTT
GTGCAGAAAGTGACAAATGAAAGGATGTAGCATCCAAAACGCTGT
>M00285:128:000000000-BF978:1:2117:20740:13801_1:N:0:46
TATGTATGTCATGCTGCTGATTCGTTTGGTAACATTTATTGAAGTGTACCTCTTACCCCTGAAAAGGTAATCTTGATATA
TCACCATATTCCTTACTAGGCTAAAACAGCGTTTTTTAAGCTAAAACCATTGATTTGCAAGAATCTTCACAAAACTCATG
GAGTATCAACAGGACAACAGTTGTACTGTATGTATTTCATGCTGCTGAGGCGTATGATAACAGTTATTTAACTGTACCTC
TTACCCCTGAAAAGGTAATCTTGATATATCACCAAACTTCTTATTAGGCTAAAACAG
>M00285:128:000000000-BF978:1:2117:29265:13802_1:N:0:46
AAATTCTCCAGCTGCCTTGAAAATAATTTGACTTAAATGGTGAATTATATCTGGAATAAAAAAAAACTATATCATTGATG
TTGATCACAAAACCACTGGAACTTCCCCCAAAAAAACCACTTAATTCAGGGTGCCATCCTGGCCTGATTTGTCCCATTTG
TGACTGTAGACTAT
>M00285:128:000000000-BF978:1:2117:18974:13802_1:N:0:46
GGAGCATATTATTGAATACAGATAGACAGATATTTGAACTTTAGGGAGTAAAGGGTTATGGAGCAGGCAGGAAACTGGAA
CTGAGGCCAATGTCAGAACAGCCATGATCTTACTGAATGATGGGGCAAGCCCTAGGCACACGTGACCAAATCCTGCACCT
GTGTTCTTATCGTTACACATTGCTA
>M00285:128:000000000-BF978:1:2117:18826:13803_1:N:0:46
ATGCTGTGTGCTGCATCCGCACACAGTAGCACCGGCTGTGTGCTACTGTATGGTGTAGAAGCACATTGTAGACTTGTCAT
ATTCTCAGGAGTTGACTAAGGATGAGAATGCGAGTCCCGTCAGAATGCAGCAGGTACCATCTTCACGTGCAGTCCTTGGA
AGGAGGCAGAGAGATGAGTATGTGGTCAAACCCAGTGTAGCGCA
>M00285:128:000000000-BF978:1:2117:8200:13805_1:N:0:46
TAGCAGACAGCGAACCTCCTCAGTCATCCAGGGCTTCTGATTTGCCCTCACTGTAATCACTCTGTCCACAGTTACATCTT
CAGTGCACTTCTTGATGTAGCATAGCACAGAGTCTGTATACTCTTCTTCCCTTCTACTTCCATTATCCATAGCACAGAGT
CTGTATACTCTTCTTCCCTTCTTCCTCCATTATCCATAGC
>M00285:128:000000000-BF978:1:2117:9193:13805_1:N:0:46
TTTAGTGTGGAAAAATGCAAAACATTGATTTAGCTTTAAAAACACTGTTTTGTTCAAATAGGCAATATTTTACTATATCA
TTACTTAACTGTTTCGGGTGAGGAGATACAGTCGAATAACTGTTACCAAACGACTCAGCACATTGAAATACATACACTAC
AATTGTTTTCCAGTATTCACACGATGGGTTTAGTGCTGAAAGT
>M00285:128:000000000-BF978:1:2117:18456:13806_1:N:0:46
AACTGAACTGGATGGTACAAAATTAGCTGTAAAAGAACCTTGTACTTAATTGGTGTTTTATTGTGATTTGCCAGCCTTCA
CTTTGACTAACAACTTGATGGGACAATATCTTTATTGGTCTGAGTCCAGTTCAATGTTGCAACTTCAATTATCCATGATG
AATATTTTTTGAATTGTGGATTCTTGTTATCCAAGTGTACTTCATAATTACATTCACTTGAGATTAATTCAAGGTTTCAT
GCAATATAATTACTACATACATTTTTTTCTGCAAAATGGCAGATTGATATGCTTTAA
>M00285:128:000000000-BF978:1:2117:6228:13806_1:N:0:46
TCCTGGTTTACCCCGGGATACTTTTTCCACCTCGGTTCGGATTATTTATAGAATAGCCCAGACCCTGCACCACCTCAGGG
TCTTGGAACAGCAGAACCGACCACCGAGGGGCATCTGCAGGCAGGCACACAAATTGA
>M00285:128:000000000-BF978:1:2117:20833:13807_1:N:0:46
TTACACAGTGCAGTTACATAGTTAGTACAAGGTGCATTGAAGTAGTATACTAAAAATAGTAACAGTACACAATAGAGTGT
CACAGCTACACAGAAAGTGCAGTACAATAAGGTGCAAGGTCACACAAGGTAGAATGTGAGGTCACAAACCATCTCATTGT
ATAAGGGAACCGCTGATATGTTCTTTATGATTG
>M00285:128:000000000-BF978:1:2117:14264:13811_1:N:0:46
ATAGAACAATAGAACAATAGAACAATAGAACACAAAACAGGCCCTTCGGCCCATCAAGCTGTGCCATCCTACAAACATCT
CCCAAACTAACTCTTTCGACCCTCATATCCTACTATTCCACATTCTTCCATGTGCTTATCTAACAATCTCTTAAACCTGT
CCAACGTATCTGCCTCCACTACGACCCCAGGCAGTGCATTCGATGCACCAACCACTCTCTGGGTGAAAAACTTCCCTCTG
ACATCTCCCCTATACTTTCCACCAATTATCTTAAAGGCATGCCCTCTCGTCTTGAGCATC
>M00285:128:000000000-BF978:1:2117:14723:13811_1:N:0:46
CTATCTATGCTGCTGCAACATCATGAAAGCTTACGATTTCATTCTGCTTTGTCTTTGCAGGGTACTGGGATACATTCCCA
GTTTCCCCCCTCCCTAGTTTAGGAGGATGTGAAGTAGGGAAAGCGAGGGGAGAAGGAGGAGCGGAGGTGAAGGAGGGAGA
GCAGGAGAAGAGGCATGATAATGATAAAGTCCACAATGTATCATAGTCATTGACGGGAATCGAACCCTGATCGCTG
>M00285:128:000000000-BF978:1:2117:19490:13812_1:N:0:46
GTGTGCGATTCCTGGAGGCTTTAGGTTAAACTGGGAGGATAACAGCTCTAGGTATACAGCTAAATATAATGGTGGTAGCT
TGGAGCAGTGGTATCTCACTACATGGTGTTTTCTTCCGTAGACATCCTATCCTAG
>M00285:128:000000000-BF978:1:2117:25520:13813_1:N:0:46
GGGCAAATGGGACTAGCTCAGTTAGGCAACTTGGTCAGTATGGATGAGTTGGGCTGAAGGGCCTGTTTCCCTGCTGTGTG
ACTCTATGACTCTATCTTATGTTGACCAGGACTGTAAGCAGTGCTCACGCTGTGGGACTACTAATGTATACAGGTCT
>M00285:128:000000000-BF978:1:2117:28810:13813_1:N:0:46
CCTTATTAATCAGTGACTGTCCAGGTGCTTTGAATATATAACATCTTATAATCCATCTCTGAAATGCCAATAATCAAAAT
GATCGTTCTGATGTCATTTGTCAATACTCAGCTGGCAAATATTATCGATACGGGAATGTGTGGCACTCATGGTTACCGGC
ATTGCAGTAGTTAAAGTACATTCCCTTGTGGGCAAGGGAACTGTACATTGTGTTTTATCAGCTTTAATGTCTAA
>M00285:128:000000000-BF978:1:2117:12580:13816_1:N:0:46
AACTCTTACAAAATGATTTGTGTTACAGTGACATTAACACAATGAGAACGTCCCCTCCTCCATCTGCCAGTCACCCCTCC
TCACCTAAATCCACCTATCACTTCCAGCTCTTGTAACTCCCCCCCACCCTCCCCTCATCCCGCCTTCTTTTCTCCCCTCC
CTTTTCTCCATCCTTACTCGTTGCCCCCCAAATCTTAACAAATCCCTCTTAGTTCATTCACGCTCCTTGTTACCCTATAT
TCACCTACTCAACATCTGTCTCAGCCTTTCTTTCCGTATTAGTGCATCTTCTTCTTCCCC
>M00285:128:000000000-BF978:1:2117:14543:13816_1:N:0:46
ATGCCAGATGATTCTGTCGTCAGGCCATGGCAATCATGTACTGTCTTCAAAATTTAGCCAGAAGTAGATTAATAGGAAAA
ATTATTCCTGTTCCACCAGAGGCATCCAAAAACAAAGATTTCTTAATAGCCTCTAAGAGTACCTAAGGTGTTTCTTTGGC
ATCTCTATAAACTTGGTTCTTCTTCTTGGAAATATTTGTCTATTTTAAAATGTAGCCAGTGACTCATCAAAACTTAGTGC
ACAGATTTTAAGTTTCTCTTTGTGGTTCAGGTAGATCAAAAGTACTGAGTCTACCAAAAT
>M00285:128:000000000-BF978:1:2117:8362:13816_1:N:0:46
AGCTTACTTAATTACATTTGTGTGGAGGAAGTATGAGACAACCAGGAAATGGGACAGTAGCTCTGTGCTGTATTGCAAAG
TATCTTCTCAATGACCCAGGCATTGAACGTGTTGCTTAATGATGTCAATTGTCTGTTCAATAAAGTTGCAGGCTGCATTG
TGAATCCTCATATGTCCACATACCCTTCTTTGTGCAAGCTTAGAAAGGGGGTGAGGAGCTTAATGCTGACTAGTTATTGC
>M00285:128:000000000-BF978:1:2117:7307:13819_1:N:0:46
TCTGGGAGCATGTTGGGGAGTCACTGTTTTAACTAGTAATAAAACTGATGATGCAGATGCTTATTATTATGTTTACTACC
TTTGTCGATCATCATACTTGAAAGCCTCAGATAATTTGAGAAAATCTTCAAAGCCTTTTTTTCTCAGCTCCTCTTTAACC
AAGTGTAGTATAAGATAAATATCTGTTTCTTGCTCTTAACGACTGCTGTTATAGCGGTCCATTGTAATCACTTCATGCTC
AGTGAGGTGTCCTTCACCAATCAAAATTACAATATTCCTATCCAGTAACCAAGGTGAAA
>M00285:128:000000000-BF978:1:2117:8343:13820_1:N:0:46
ATTCCATGAAAGTGGCGCCAATGGTAGACAGGGCTGCAAAGAAGGCTTTTGTCATCCTTGCTTTCAGAAATGAAAATACT
GCGTATAGTAATTGGGACGTTACTTGGAGGGTGCGAGGTGCATTTCAGAGAGTGCAGCAGCAGTTTAAAACACTATCC
>M00285:128:000000000-BF978:1:2117:18438:13821_1:N:0:46
AGGTAATACTAGACTGGAGAGGGCAGCTTGAGGGCAAGTTATTGCAGGGAGCGGAGGGATTCCTGGCTTGCAACAGGTGT
GAGCAGAGTCACACAGCAGGTCAGCATGAGGG
>M00285:128:000000000-BF978:1:2117:20779:13822_1:N:0:46
TCCCCGTGATATTCCTCACACTGTGACTATGTTACTTATTAAATCCCTAATGGAATTGAATCTTTAGTACTGAAGATTTA
ATCTCTCAGTACTGATAATTTCTATTCCACTTTTCTCCTAAATCATTCTGTGCCAATCCATGCTCTTTCTAGCCTCTTTT
AACAGACCCTTTTACCAGCAAAGCTTAATGCCAGTGCAAGTACCCTCTTGTGTAGTGTAGTGCTATCCCCATGCCCCACA
AATTGTTCAACATTCCTGCCAGCCGTCCAGTTAGTTGGTTATAGCCCC
>M00285:128:000000000-BF978:1:2117:2577:13823_1:N:0:46
GGAGGCGGAAGATGAACCTATTATTCAGACCATTTTAGCAGGGCAAATGACAACAATTATGATAGATACAGGAGCAGGGC
ACACGTGTGTACAGCCAGAATACGCCTCCCAATGTCAGGGAAATTTATTAATTCCATAGGGTTCTCGGGAAAAACAAAGT
TAACGCGATTTACAGCTCCAGTAAGTTTAAAAATATGAAAGTAAAAAAAGAGTTTTACCAGTTC
>M00285:128:000000000-BF978:1:2117:12119:13824_1:N:0:46
TCACCTTCTGAAGTGGAATAATTATGGGTTAGACCTTCCATATAAATTGTTACACAGACTCTGAGCAGTTCAATGCAACT
GCTCATAATTCTCACAGACTTTTACAGAACAAAAATTACAGAACTTTATACATGAGGCTTTATAAGGCATTAGTCAGACT
ACATTTGGAGTATTGTGAGCAGATTTGGGCCCCATATCTAATGAGGTTTACAAGAATGACCCCAGGGATGATAGGTTTAA
TGTATGAGGAGCATTTGATGGAACTGGGCTTGTACTCATTGGAATTATGAAGGCGAAGGG
>M00285:128:000000000-BF978:1:2117:7406:13824_1:N:0:46
CACTCTCTCTTGGAGAGTTAAAACATGTGCTATGTATCTTAATTTACAGACCTTCTACTTTACAAATTTTCATAGTAAGG
CCTTTGATTCATGGAGTTACTACTATTTACGGATCTATTTCTCTCTGTAAGAAATAGTCCGACACTCTCCCCCACAGGAA
CAGAGTATCAAAGTACTCTTAATACATTTCACCCAGCCTTTCTAAGTTAAAAAATACTGTTTAACAAAATGTTTCCAGGA
ACACATTCAATTTAGCATTAATGTTCAGTCAAAAA
>M00285:128:000000000-BF978:1:2117:26453:13825_1:N:0:46
GCGGAATTAAAGCACAGGATTGTGGATGATGTACTACCTTGGATAGAGGACCAATTGCCAAACGTGAGACGAGGAGAAGG
AATAAATGCGTCCTATTCTGAGTGGCAGATGGTGACTAATGAGGGAGACTGTGGTGCTCAGTGTTTGGATCTCAGCTATT
CACAATGTTGTTA
>M00285:128:000000000-BF978:1:2117:8723:13826_1:N:0:46
TGGTTTACTTGTCTGGCAATTTAACTGCTCTGCTCACTGTACCCTAAATGAGGTAAGCAACAATTTATCTGGGGTGAATG
CATTAGTTTTAATGAACTTATCTGCACTGAAGGAATTTCCATGGTTTGGAATGAAAAGTACAGTAATAACATTGAAAGGC
TTTATTTAATTACATTTAACTTCCCATATGTAAAATTATACTACAGTGTATTGCTAGGATTCACAATGCAGATCATTAGC
CTGGATGTTAACTGTTTTCATTTTATTAATATCATGAATGATTAAGATCATATTTTTGTC
>M00285:128:000000000-BF978:1:2117:3497:13826_1:N:0:46
AGGGTCTCGACCCAAAATGTCCACTGTCAATTTTCCTCCAGCAGCTTATTTGGCATTTGAATTCAAAGTACGAATCAGGT
TTATTATCACTGATATAAGTCGTGAAGTTTGTTGTTTTTTGGCAGCAATACAAGACATAAAAACATAAAAACTACTATAA
TAATTACTATTGGTTCATTATTCTCACATGTAGCAAGATACAGTGAGAACCTTTTGTTTGTGTGCCATCCAGACAGATCA
TTCAATGCACTA
>M00285:128:000000000-BF978:1:2117:20011:13827_1:N:0:46
CCGCTCCCCACTGAACCTAGACCTTGCCCGGTCCCCACTGAACCTACACCCTGCCCGGTCCCCACTGAACCTACACCCTG
CCCACTCCCCTCTGCACATAGACCCTGCCCGGTCCCCACTGAACCTACACCCTGCCACTCCACCCCGAACCTACACCCTG
CCCGGTCCCCAATGAACCTACAGCCTGCCCGGTCCCCACTGCACCTACATCCTCCCCCCTCCCCACTGCACTGAACCCCC
GCCCACCCCCCACGGCACCTCAAACAGAACAGCACACATCTGAACTCCAGTCATCCCTGC
>M00285:128:000000000-BF978:1:2117:16250:13829_1:N:0:46
TACTCTCTGAGCAAATTCTGTGACAGAAGGATTAAGGCCAGAAATTCTCTCAGGTCGATCAGTAGATTTCCGACTTGCTG
AAGCACAGTCCTGTGTTGTGTCTTTGGTCTCCTGATTCACTGGCAGTGTAAGTGAACCAACGTCACTGCACTCTCCCAGG
CAGACATCCCCACCACTGAGGCACGGTTTACTTTGCACTACAGTGGGCAGGATACACTGCTCACCTGCCTGACACCAGAC
TCCTGGAACAGGCTTTCTATTCTCAGTTCTGTCACAGGAGGAGGTGATCAGCTAGACAT
>M00285:128:000000000-BF978:1:2117:23718:13829_1:N:0:46
CACAGCTTCTCAGCTGGTCTTTGCTCAAATCTTTCCCTGCCTGCAGATATCAAAAATTCCTCCCAGCTGGTGGCTAATAA
ACTCACCCAGATGTGGACATCATACATCAGTGATTGGGCTCCGCAGGCCATGAGTCAGATGCTTTGTAGGAGACCTTCAT
TGCGTGTGCACTGTTATAGGGTAAATATGGAGAAACTAGGCTGCCTATTTCACCTGTCAGGTTTGATTTTTCTTGGCTTC
TGTAGCCATGAGATTTACGGATGAAACCAAGGCAATGATATGGCTACCATCTCATGAAAT
>M00285:128:000000000-BF978:1:2117:17260:13829_1:N:0:46
CCTTCTACAGGTTACCGACAAAGTGAACTCCACTGGACTACTCCATAAATCCATCCACGGATTTTAGTGACAAACACAGT
TACTGTCCTTTATCCATCGACAGAAACAAAACAGGCTGCCGTCTCTCCTTCTTCTCTCTTTTCATCTGTCTGTCTCTCTC
TCTCTCTTATCTTTTTCTTTCTTGCAATGACCTCATCACGTTAGTCCCAGC
>M00285:128:000000000-BF978:1:2117:7685:13829_1:N:0:46
GGTTTGTTCATTGTGTTGGTGAAGTGCAGCAAAAGAAGAGTCCAGATGTGCAATCCCTTTCACAGTCTGTGCTTCACAGC
TAATTAATTACTCTTTAAAATGTGGTCACCATGGATTTGGCAGGTGTGGAGGCAAACAATAAGATCTCGGAAAAAGCAAT
AAAAGAAATATCTAGTTACTTGTTGCCGTGGATGGACGAGGTAGGAATCTTTTTTCACTGTGTAGTGATACGTTGGATCT
GGTCGTTCCAGCTCCATCAGGGACGGTGCTTCCGTCTCCATCCTAAAGATGCTAATGTTC
>M00285:128:000000000-BF978:1:2117:20936:13832_1:N:0:46
GTGTTATTTATTGCATCCAGTGCATCCTCCTCCACATCGGTGAGCCCTGACGCAGATTGGGGGACCGTTTCGTCGACACC
TTTTCCCAGTGGCCAGCGCCATTTTAATTCCACTTCTCATTCCCACACTGACATGTCTGTCCGTGTCTTCCGTCACTGCA
TGGTAAAGGTTAGACATAGATTAGAGGAACAGTACCTCATACTCCGCCTTAGTAGTCTCCAAAGTGATGGCATGAACATC
GAATTTCGCTAACTTCTGGTAACTGCTCCCCTCTGCCCCTTCCCCCTTTTTTTTCCTCCT
>M00285:128:000000000-BF978:1:2117:11599:13835_1:N:0:46
CGTTCTACTTTGTATGACCTTGCACCTTATTGCACTGCACTTTCTCTGTAGCTGTGACACTTTGCTCTGTACTGTTACTG
TTCTTACTGTACTACATTAATGCACTTTGTACTAACTATGTAACTGCACTATGTAATGAATTTACCTGTACAATTGATTT
GTAAGACAAGCTTTTTCACTGTACCTCGGTACAAGTGACAATAATAAACTAGTACCAGTACCAATAAAGAAAGAGTTACC
TGAAAGAATAACATAAGAAATAGGAATAGGCCATCTGGCTCGTCAAGCCTGCTCCACTGT
>M00285:128:000000000-BF978:1:2117:14182:13835_1:N:0:46
TTGTCAGCTTTCTGCTTGGTTTGGAATTTAGAGGGTCCTGGGGATCTCCACAAATTCCACCCCTCCAGCCTGAAAAAAAA
TCTGTTTACACTAACTTACTGTCTTCTGTATGATAACCAACCTTCAATCAATACTGAAGGGCCTAACCACTCTTCTTCAC
TCCATTCTTTTCC
>M00285:128:000000000-BF978:1:2117:27225:13836_1:N:0:46
GACAGGAAAGCCAAGGGGGTAAAGGGTAACTGCAAGTGTGAGAAAGAGCAGGAAAATGAGAGAGAGACAAACATGCAAGT
TGAAAGGTCGCCACTATGATGAAAAAGAACAAGAACATGAGAAGAGTTAAAATTTAATGGGAAAACTCAGAAAATGATAT
CAAATGATTCAGAATAATCATTGACTGACAGTAAAAGACGACACTATAGCAGGATCAGAGCTAAAGTCAAATTTGTTTTT
CTTCATGTGGAGTCACAGGAAGAACAGGATTATATTTAATAGGAAAATCAAAGACCAGG
>M00285:128:000000000-BF978:1:2117:20611:13837_1:N:0:46
TGAAAATGCATAGATATTAATTAGTGATAGTCAGCATGGCTTTTTGTGTGTGGGGTGTGGCAGGGGCATCATGTCTTACA
AACTTAATGATATTTTTGAGGAGATAAATATGATTGATAAGGATGTTGTATACGCAGACTTTAGTCCATGACAAGGTCCC
TCATGGTCATCTGATCCAGAAGTGGCATTTAAATAGGTACACGAACAGGTAGGAGTGGAGAGAAATAGACCAC
>M00285:128:000000000-BF978:1:2117:17362:13837_1:N:0:46
GCCCCACCCACTGAGTTCCTTCAGCACTTTGTGTGTTGCTGCAGATTCCAGCATCTGCAGTCTCTCGTGTCTCCAGTGCA
GTCCAGTCCATCCTAGTGCAGCCTGGCCCAGTCAGGAGGCAGGTGGACAACATGCTGGGGATGAGGTGTTGAATCAGCAG
ACTATGTCCCAACATCTGCCTTAGGCATGGTTTCACCACCCGTCCCATCACAGTCTCTACGGTCCGTGTGAGCCCCGGCT
TGGTACTCCATCCCTGGAGTCAGCCGCGGGGGCCAAGCCCAGACTCCGCCCTTCGGAATT
>M00285:128:000000000-BF978:1:2117:10513:13840_1:N:0:46
CTCTAAGGGGAGCAAATAGAGGCCCCAAGGCAAATGTACTATTTGTAAGTCTTACATCAGGATCAATGAGAGCAACACTG
AATGGATGAGTTCCATCTACCCCTTTCACCACACCTCCAACCTCAGCCCAAGCAACTGCCTGCATGGAGCACAATCCTTG
TGGGCAGTTTCATTCAATTGTTCAACTTGACCATATTCAGTGAGGTGAGGTTTTCTTAAAAACTATGTCATGAAGCCTCA
TTCAGGTTCAATCTTGCCAGCTTTACACTAAGGCAGGAACATTCAAACAGTAATGTGGAT
>M00285:128:000000000-BF978:1:2117:20561:13841_1:N:0:46
AAGAGCGCAATCACAGGGAAGGCTGTGAGAAGGGAACTCACACAGGGCAGTGTGCAAGGTCAACGTGCAGTGGGGATCGG
GCAGGTTGAAGCTGCAGAGGGGACAGGCAGGTCAAGCTGCAGTGGGAACCGTGCATAGTGAACCTGCAGTGGGGACTGTG
CGTGGTGAGTGTCCAGTAGGGAGCGGGCAGGGTAAAGGTGCAGTGCGGGCAAGGTAAGTTGAAGGTGCAGTGTGGACCGG
GCAGTGTGAAGGTGCAGTGGCGACAGGGCTGG
>M00285:128:000000000-BF978:1:2117:15299:13841_1:N:0:46
CTTTTGGTAAAGATTTATGTCCAATGTTAGTTTTTGCCTGTTCTACTTCTGACTATCTTTAGCTATACTTGACAATGCTG
GTTAACCATATAAGTGAAGGAGAAGGGTATTGTTTTCGATTCTAACTGACCTTCTCCATCAATTGACAAATACAGGGTTC
TTCATTAGTTTACTCATGTCCAATTAAGTCTTTCAATTCAGTG
>M00285:128:000000000-BF978:1:2117:20708:13842_1:N:0:46
AACCTTGGGTTAAAATTTTAACCCATCAACTTGGCTGCTATTTTTCCATTCCTACAGACAGTATTGAGAACAAGTTGAAA
GTCTGCCGACAATTATGCATAGCCACCTCATCTGAATCCTACATGGTTGATCCTCTCATCCGGTGTCCATGCCCTCTAGT
TCTAATCTCTCCAGTTTGTGGAATTAACTTTTCATCATTTAGCCGCACTCAATCGTATTCAAAATCTCACATGT
>M00285:128:000000000-BF978:1:2117:3982:13845_1:N:0:46
CACCTCTGCCCAGTCTCTCTTGAATTTCGGGTACATTACTAGAGTCTTCCACTGTGAAGACTGATGCCAAGTACCAATTC
AGTTCCTCCAGTATTTCTGTTCCCCATTACTACCTCTCCAGCAGTACCATGCCCACTCTTACCTCCATC
>M00285:128:000000000-BF978:1:2117:15988:13846_1:N:0:46
CCCTGTCCCATTGGGACATACCTGTGCAGAACTCTACACCAGTATCCCCTGAACATTTACCACATTTCTTCCGTACTTTT
CCCTGAGAACATCTGTTTCCAATTTAAACTTCCAATTTCCTGCCTGAGAGCCTCATAATTCCCCTTACACCAATTAATCA
CCTTTCTAGTCTGTCTGTTCCTATC
>M00285:128:000000000-BF978:1:2117:27612:13847_1:N:0:46
CACCCAGCTCAATCAACCTCCTCACCCAATGGTTTCCTTCACAAGCATGAGCTGAGTGGTGCCTAAGTTTGACAATCTAG
CTCACATACTAGTCAATCAACAACCTGATATGGTCATAATCATAGAATTACACCCTTCAGAGAATGTGACAGGCTCCTCC
ATCAGAATTCCTAGGTACATCCTGTGCCAGCAGCAGGATAGAAGCACCAAAGGTGGAGATAGAGTGGTGTACAGAGGGAG
GATCCTTGAAGTGATTTCTGACTTCACATGCCACAAAATTTCATGAC
>M00285:128:000000000-BF978:1:2117:3304:13848_1:N:0:46
TATTTAAAATGGACGTAGTGCAGCTGCTTGCATATACAACAGGTGCTGTCTAACTCTTACATTTAATCCATTTCAGAACA
GCAAGCAGAATATTCCCATTGATTTATGGCTAAAAATCAATTGACGACTAGTACTGCCATTTGTTGATTTTTCTAAATGT
>M00285:128:000000000-BF978:1:2117:12924:13849_1:N:0:46
TAAATGGCTTCTCTTCACTTTCAGTGTCTTTATCCATTTTGGCTTCTGACCTAAAATGCTCAAATTCTTGAGAATCTGAA
ATGAAAAGGAAACAAAAGTTGGATTGCAATAAGTGGAGGGCATAAAGCAAGATGTGTATCACAAAC
>M00285:128:000000000-BF978:1:2117:3138:13851_1:N:0:46
CTTCATCACCTCAGTGCACCTGTTACCTAAACCTTATTCATGTCTTTTTTTAATTCTTGACTTGAATATTCCAACACACA
TCTGGCTGGCTTCCCCTTCCACCCTCCTTGCATTCATCCAAAACTCTGGTGTCCAATCCTGCTTGCATCATTAATCCTGT
GCACACTGCCACACGTCTTTCTCTGTGTACTGCACAATCAATTCCTTATTTAATAAACAAACAAAGATTCAATTAAGTAA
TGAAATGAGA
>M00285:128:000000000-BF978:1:2117:16354:13852_1:N:0:46
GTTCCCAGGCCGCAGATCCCAGTATGCCTCGAAAAATTGATGACTTCTTTAATTCTCTGGGAAAGGTTCCTGTGGTCATG
CTTGATGGGTGCAGGGTGCAACAGCGAACAGAACCATGAGGTGCCTAAACATGGACCACCCTGTGTGCCCTTCACGGTCC
CACCTCTAGCCATCAAGACGCATTTAACGAATGAGGATGCCTAATAGAGTCTCGGTCAAAAAGGGGT
>M00285:128:000000000-BF978:1:2117:9036:13857_1:N:0:46
ACTGTAAAAAACAAAGTTCCAGCTGTGCATGAGATAGGAATGGATTGCTGAAAGAAAACATTTTAACAGAGCAGTGTAAG
GAGAGCTTTGAGTTATATCTGCTCAGTGCTGCAGAGTATATGAATAAGTTTGAAATAAAGTTGACGTTTCTTCCCTTCCT
>M00285:128:000000000-BF978:1:2117:22063:13857_1:N:0:46
AACAAAATACATTGATTTCTACACTGTCTATGTAGGAACTTGATAAAAAACAATTGCAATACATGTGTTTCGTGGTGCAT
AGTCGATTGGATACATCTATTTAGCTGTACCTCTTCATCCTGAAAAGTTAATTGCAGA
>M00285:128:000000000-BF978:1:2117:12725:13857_1:N:0:46
TCTTAATCGATTACTTTATTTTACCGATGGGTTCTAAACCAAGTACATTAATTCCAGCTCTCCATTCCTGTACTTATACT
TTACATTAAAATAATATCATTCTATAACAGAGACAATCAATGATTGGACTATTATAAACAG
>M00285:128:000000000-BF978:1:2117:15785:13858_1:N:0:46
GGTCCATGTGCAATGGCTCCTACATGGACAACATGCAAAGACTCATGCATTAAGTGGTGTCTGGGTTATTGGTGATCAAT
TGAAATTTTCGGAGCCATTTGAAAAGCACCTGCTTCCCTGCACAATTTTTTTTTGGCATGTCGGAGTTGTTAAAGC
>M00285:128:000000000-BF978:1:2117:10705:13859_1:N:0:46
AATAGGGTGGACAGAGAGGCGGGTCAGGTGGAGAGGGAGAGGTTTTGATGAGAGAGAGAAAGAAGGTTGTGGAGTGAGAG
AGTGTCAGAGGGGGAAGCAAGGTCAGGAAGGAAGAAAGAAAGTTTCATGAGGAGAGAGAGTACAGGAGAAAGAGAAAA
>M00285:128:000000000-BF978:1:2117:16137:13860_1:N:0:46
AGTCTCCGGGGCCTGATGGAATATTCCCCAGGCTGCTTTGGGAGGCGAGGGAGGAGATTGTTGATCCGCTGGTGAGGATC
TTTGAGTCCTCGTTGTCGACGTGGATGGTGCCGGAGGATTGGCGGGTAGCAGATGTTGTTCACTTGTTTAAGAAAGGCAG
TAGAGATAGTCCGGGAAATTACAGACCGGTGAGTCTCACATATGTGGTAGGTAAGCTGTTGGAAAGGATTTTGAGGGACA
GGATCTATGAGCAC
>M00285:128:000000000-BF978:1:2117:22764:13860_1:N:0:46
TGCATGCTGACCAAACTGCCTTCTTAAGCTAGTCCCATTTGCCTGCATTTGGCCCATCTAACTCTAAACCTTTTCAATTC
ACATAGCTAACTAAAACATTGTAATTGTTCTACCACTTCCTCTGGCAGCTCGTTCCACAAATCCATCATCCTCCATGTGA
AAATTTTGCCCACCAGGTCCCCTATAAATCTTCCACACCTTCAACCCTAAACTCTCAAAACCTGGGAAAAAGACTGTGAC
CATTCACCTTATCTCAGCCCCGCATGAGTTTATAACCCTCTGTAAAGGCCATCCCTCAGC
>M00285:128:000000000-BF978:1:2117:27551:13860_1:N:0:46
CGTGATAAAGAAGGCGTATGGCATGCATGCCTTCATTGGTAGGGGTAATGACTATTGTTACGAAACCAGCAACAAAAGAA
GCACACCAAGTCATACTTCAGTGTTAAAACTACTTTATTAATAACTATTTCTGATAATACATAAAATAAGAATAAAAAGT
TAGTATATTAGTACACAATAAAATATTAGAATCTTA
>M00285:128:000000000-BF978:1:2117:17698:13861_1:N:0:46
TCAGCACCTGACGTCAGGATTGAACCCCGGTCTCTGTCCCTGTCAGGCAGCAGCTCTGCCAGCTGCATCATTGTCCCTCC
ACACAGCTCTTTAAGAATCCGAGCAAAAGGGTCAGAGGTTTTGATATTGAAGTTACTTTGACATCCTTTCACAATCAGAC
TGGAATGCTATGTAAAGAGCAGCCATCTATCCCCCTCACT
>M00285:128:000000000-BF978:1:2117:24641:13864_1:N:0:46
TGGACAGTCTGCTCCAGGAACCACCCCACAGTGTCCATCGAGTCCTTCTCCTGCAGTGTCTGCAGGATGTTCCCTGCTGA
CCACTGCCTGATGAACTTGTGGTCAAAGTGTTGGTCTGGAGGAACTTTCCCACGAAGGACAATTAGTGCGGCAACGTCCA
GCTGACCGGGACACCGTGTGGCCACGGGGCCAGGCCCATCCTTCGCAACGCCAGGGACAGGTAGAACCTCGGCACGTAGC
TGCACTTGGTGCCCACGTACTTGGGTTCCACACACAGCCTGATACAG
>M00285:128:000000000-BF978:1:2117:12741:13865_1:N:0:46
GCTCTACACTCTTTCCCTACACGACGCCCTTCCGATCTCGACTCCTCGCATGCCCTACTCTCCTCCCATCAAATCTACAC
TCTTTCCCTAACCTCTTAACTTCCGATCAAAGACAAAAAAGGATCGTACCAGTAGATACGGTGAGCGGAATAGCACAAGG
CCGGAATCTAGATCCTACGCGAACACAACAATCCCGCGCAAGTCTGCTAACAATATATCTACTAGAGCGACAAGCACGAG
TCAGTCATCTCGTGTATCTTGACGTACGAGCGAGCATACCAAGCGAGCACAGCATAACC
>M00285:128:000000000-BF978:1:2117:17175:13865_1:N:0:46
ACATACTCAAGAACATTACCCCGTCAGCATTTACCGTCACATCATCAAGGCCACTCTCCTTGGTGAATACAGAGGAGAAG
TATTCATTTATTACCTCTCCTACCTCTGCCGCCTCCAGACACATCCTCCCACCTTTGTCCTAAATAGGACCTACCTTTAC
CCTAGTCATCCTTCTGCCCTTCACATAAGAGAAAAAAGCCTAGGGATTTTCCTTAACCCTACGAGCCAACATCTTTTCAT
GTCCCCTTCTAGCTTTCCTCAGCTCTTTCTTAAGTTCCCTTCTCACTATACTATACTCCT
>M00285:128:000000000-BF978:1:2117:22126:13869_1:N:0:46
TTCACCTGGTGACAGGGGATTAGTGGAGCTCAGCTGGTGACGGGGGGATTAGAGGAGCTCACCTGGTGACGGAGAAGGGG
GGATTAGAGGAGTTCACTTGGTGACGGGGGGGATGGTAGGGGCTCACCTGGTGACGGGGGGAGTGGAGGAGCTCATCTGG
TGACGGGGGGGGGGGGGGGAGCAGACGTGGTGACGGGGGAGAGGAGGTGGGAGGAGCACACCTGGTGCCGGAGAGGGGGG
GATGAGAGGTGCTCACCAGGTGATGGGGGGATGGAAGCGGCTAGCCGGGAGCCGGCTGCC
>M00285:128:000000000-BF978:1:2117:21813:13869_1:N:0:46
AGTCTAAAACATGCTTGAATGCTAAATCTTTATTTATCTGCTTAGTAATGCCAGACAAATTCAAATTATGATAATCAGCA
ATCAGAGCCACAGTTACATATTAAAACCAGACTTCCTAATACAAGCTTGTCAGACAACAACTAGGCTGTGAAAATCTCCA
ACAACAGCAAGGAAGGGTGAGTGCAGATTTGACGCTGAAAACGCTTTGACGATAAAGGGGACAAATTTAAGATCACCA
>M00285:128:000000000-BF978:1:2117:14820:13870_1:N:0:46
CCAAGAATGCATCCCGGAGGCACTCCACAAACTCCTTTTCCTGGGGTCCAGTACCAGCCTGATTTTCCCAGTCCACTTTC
ATATTGAAATACCCCATAATCACTGTGACACTACCCTTGCCACATGCCAACCTTAACTCCCTTGACAGCTTGCACCCAAA
ATCTATGCCACAGTTTGGAGGCGTGTAGATAACACCCATTATGGCCTTTTTGCCCTTACTGTTCCTCAGCACTATCCACA
CTGACTCTACTTCTCCTGATTCGATGTCCCCCCTTTCAAAGGACTGAATCCCATTCCTCC
>M00285:128:000000000-BF978:1:2117:21279:13870_1:N:0:46
CATCTTTAACAGTAGCATGCTGTTTGGCATGGCTTTCAATGGCCCACCAATGTGTCTGTAGGAAGGGGATTATGTAAGAA
TGGGTGCATATCATTCCCCTGGTTTAAAGGTGACAGAGAGGGAGTGAAGGTTGTAACTGTATACCACAGTGAAAAAGTAT
AGTAATGGTGAGAGTGGAGTTGTCACTCCTTTGTCCTGCCTATGACAGGCATTCTCAATAAGAGAAGAGGAAATGCAGGA
AGGCTTTAAGTTAAGGAATGTGTGCCAAGTGGGAAAGATAAGTTAAGAGATATGGAATA
>M00285:128:000000000-BF978:1:2117:6715:13870_1:N:0:46
CACAAGAGTGGAAGGCAGCCTGGATGATTTCTTTTTGGAATCGACTTAAAAAAAACTTGCATGAAAAGCTTTATTATTCA
ACTAGTTAACTAAAGGGTGAAATCTGATACCTTGGTAATTGAATCTTCTTAACTAACGGGCGTTACCAGTAATGGCAATA
TTGACAATTGGCAAATAATGACATTAATCAGCGTGAGAAAAGGTGGTGTATAAT
>M00285:128:000000000-BF978:1:2117:16888:13871_1:N:0:46
CAGATACATACAATTTCTAGTTCACATTGGCTTCCCTTTTAACATTTGGAGAGGTGAACCAAATAATTCAATGGCGTAAG
TGCTTGTTATATGAGAGCTATCTTGTAATAATTCTTAAAAATTACCATTGAAATGTCACGACTAGATGTTCTGCCCAAAT
TAAACTAGGATCCTACCACTGATCACAATTAAAAGAATTTGCTTTCAAGCGGAGCCTTGTGTCCTGTAATGAGTTAATCT
GAATCTAAGTCTTTAGCAATTCAAACAGATATTTTAGACCCACACTTGTTTTTGTTTTG
>M00285:128:000000000-BF978:1:2117:18995:13872_1:N:0:46
GTACGCATATTATTATTGACATTATTATTATTTATTATTAGGAGGAAAATAAAAAGAAGAGCTATTGGTCCCCAGACGAA
CAGTTCGGTGAGTTACACCAAGGTCAGGACATCGGTTTGGGTGACAATGTGGAAACTGACAAACCTCTGATAGAAATTTC
TGCCTCGTTGCTATGTAGCTACTAACCACTCGGGGAGTCATGAAGGTTCCATACTAATGGAGCAGCTAATTCACTCAGGC
CAATAAAGGATGAGCAGTTCAACAAGTAGATTCAAACATTCTACCTTTCCGTTACTCCC
>M00285:128:000000000-BF978:1:2117:2924:13872_1:N:0:46
ATCTTCACCACCTAACTCATCCAAGCAAGGTGTAGAGAGCAGCATCTAGCACAATCCATGGCCCATTTCAACTTCTGAAA
AATATTTGACTTTGGGATGGTTTATTGAGAATCTTTCTCAAATCTGATTGTTCTCAGAAGTTCATTGCATTGGAAGACTT
GCAAGCTATCTTCCAATGCAAGAAGTCCACCACAGACCTAATCCCAGTGCAGATTGAGTTCAAACAAGGCAGTGTCATTG
CTCCAAACCTTTTCCTAGTTTTCTGTTTGGATTTCTAAACCTCACATCCAAGAAGCTACC
>M00285:128:000000000-BF978:1:2117:13105:13874_1:N:0:46
CCCGGTTTGACTTTCCAAAATGCAGCATTTACCATTTAAATGAATTGAAAGCAATTTGCCATTCCTTAGCCCACTTATCT
AGCTGATCAAGATCCCCCTGTAATCTTTGATAACCTTCACTGTCTACAATGCCACCTATTTTAATATCATCTTCAAACTT
TACTAACCATGCTGTGTACATGTACATCCAAATCATTTACATAAATAATGAACAAAGGTTCCAGCACCAACCCCTGTGAC
ACTCCACGAGTCACAGGCCTCCAGTCTGAGAAGTGGGAATAAAATTTGCTATTTAAAGTT
>M00285:128:000000000-BF978:1:2117:13793:13874_1:N:0:46
TTCCCTTGTTCATTATGTATTCTTGAAATGAGTATTTCATTCTTTTGAATATAAAATATCAAGGAAAGATCTAATTGAGA
AGATTTATCTATATATAAACAGATATATGTTCTCTTCTGGGGAAGTACAGAACAAGGAGGCTTAACCCAATAGGGTTGAA
ATCATCAAACACTCCTTGAACAAAGGGCAGGTAAAATCTGGCATTTTTTAAACCAAAAAAGCTCCTGAGACCAGCTAAAT
TGAACAATTCAAAACTGAGAACAATAAATTTTCTTAGACAAGGTTATGACTGATGTCGGG
>M00285:128:000000000-BF978:1:2117:4566:13877_1:N:0:46
GTGAGTAGGGAAATGGGACTGATAAGGTTGCACTGGTGGAAGATGGCATAAACCTGCTGGGCCGAATGGCCTCTTTCCAC
ATTTAAAGTGAGTAACAATGCAAGGTCCTTGAAAGAGGTGGTGTCAAATAAACATTCCACAGCAAACTCGTGCAAACTGC
AATGGTTTTTCTGGTTCAGCTATAAATACAGAAAGTGATAGAGATACTCAGCAGGTC
>M00285:128:000000000-BF978:1:2117:23696:13878_1:N:0:46
TGGCTTTTGAGGGGGCAATGATTTGCCTGTGGGGAACAAGGAGACTGGGTCTATGAGAAAATAGAGGGAAGCTGTTGTTC
AAGCAGTGATCTCAGTGTAAAGAATCCACCACTTCTTCCACACCTCTGTCTATGGTGTAAAATCTGCCCGCAGTGAACCA
GGTGCACCTTTAATGTAAAAAACTCTGCTCTCTGGGTGG
>M00285:128:000000000-BF978:1:2117:11851:13878_1:N:0:46
TAATCCAGTGTGAGGTGATGCATTTTAAGATGTCAGATGCTGGCAGGGGATATGCAGGAGATAGGGACCTAAGGAGTGTT
GACATACAGAGGGACCTGGGAGTGCAAGTTTATAATTCTCTGAAAGTGGTGGCACAGGTGGATAGGGTAGTGAAAAAAGC
ATTTGGCAAGCAAGTTATAAGGCTAAGTTGTGAAACAAGTTCTTAAAGGATATAGCTAAATTGAGTTAGTGAAGAACATT
TGGCAAATTGACTAAAATGTAGACAAATAAAGTTGTAAGGTGAATTAGAACAAAATAGGC
>M00285:128:000000000-BF978:1:2117:18361:13878_1:N:0:46
AATCGTGAGTGTATAGGGAGTAGAGTAGAGAGCTGAGGACGCAGCCTTGTGGGGCACCAGTGTTGAGAATAATTGTACCA
GAGGTATTGCGGTCTATACTCACTGATTGCAGTCTGTTG
>M00285:128:000000000-BF978:1:2117:19653:13878_1:N:0:46
GGACTGGAAGGGAGCTCATGCTGTTTCGTTGTTTAAAAAAATGCTCTGGAAGTAAACCAGGTAATTACAGGCCGATGAGC
CTAACATCAGCAGTGGGCAAATTA
>M00285:128:000000000-BF978:1:2117:21215:13880_1:N:0:46
GGCTTTGTACCCATTTACTAAAGTGGGCCTACCCTGCAGGAAATTGGACCCAACACCCAATGCCAATGCAGGTTTAATTT
CCCCCTTGTAATGCTGTCATCAATGTGCACAGTTTGTTACAATTAACAACAGTAGCGACTGTAAAGACATGATCTACATA
AATAACTTGCAATCACTTACAGTATATGAGGAATACCTCATGCTGAAAACAGGGAACAATGCATGAATTAAATCCCCCTT
TCGGGGCATT
>M00285:128:000000000-BF978:1:2117:7974:13881_1:N:0:46
GGAAACAAAGGGATGGTTGATATTTCGGGTTCTGATGAAGGGTCTCGACCTGAAATGTTAACTTTCCCACTGCCTCCACA
GATGCTGCCTGGCTTACTGAGTCCCTCCAGCTGTTATTTTATTCCCTGCTCCAGATTCCAGTATCTGCAGTCGCTTGTAC
ATAATATCTAGAAAGATCTTTGTTCGGGAGAGGTTTCACCAATTCTTATAAAGACACGTATCTTTGCATAGTGATCACAG
GCCACTTGTTATCATTGCCGTTAACCCCACCATAGATGACCGGGTGGGGGGGGATTTTGG
>M00285:128:000000000-BF978:1:2117:3239:13881_1:N:0:46
CACCCATAATCACAGTGTATTCATTTAAATTAGGAAAAAATGCAAACAGGTGTTTAAAAAATTCCGGATGATCTACATTG
GGTTCATAAAGATTTACCATAACAACTTTTTTGTTATGAAGTAAACCAGCAATTAATAAAAATCTACCATTTGGATCAGA
AATAGTTTCATGATGAACAAATGAAATAGAAGAATCTATAAAAATAGAGACTCCTTTCACCTTTGCATGTGAGTTAGAGT
GAAACTGCTGTCCCCTCCAGAATATAAAAAATCGTTGATTATCCTCCTTCCTAATGTG
>M00285:128:000000000-BF978:1:2117:19533:13881_1:N:0:46
TCAATAAAAAGATTGAAAAAGAAAGAAAGAATGACCTCTTCCTCTTCCCAGAGGTTGCTCTAACCTATGGCCGCACATCT
TTTACCCCCAACTGTAGGTGCAGGCCAGAATACATTGCTCACTCCCAACTAACCTCAAGAATCTTATCGTCAGAGAGGTA
GCACAGCAGTTAAGTTATAGGGCAATTAATCCAGAGGTCAGAGATACGAGTTTAAATCTCACCATTGTTACTGAGAAATT
TAAATTCAGTTTATTAAACAAATCTGGTGGCACAGTAGT
>M00285:128:000000000-BF978:1:2117:16875:13882_1:N:0:46
CTTCCCTGTCTGTTGTAACCCCTCCTGTCCCAACACCTCTCGTTTCTGTAACCCCCCCCCCACCCCTCCCATCCCCTCTA
AACCCCCCCACACCCAAGCACCCTCCCCTTCCCCTGAAACCCCTCCCCCCCCCTCACCCCCACCCTCCTCCCCCAAAACC
CCAAATTCCCCCCTCCCCCTGTTCGTTGCCCCAAACACCCGTACCCCAGCTTAGAAACGGAGAGGACAACGCTTCACACC
CAGCACAACGCCGAAACTATGCAGACCGCTTCCTCTTTCAAAAAAAAAAAAATGTGTAC
>M00285:128:000000000-BF978:1:2117:28901:13883_1:N:0:46
ATTTCATATTGGGAAGAACAGCGTTTCGAAAGCTAAATCCATTAATTTGACACTTTCTAAACAAAACAGATGTTGTAACT
ATTGGAAAAGGATTCTAGTAAATGTATTTCATGGTGCTGTGTAGCTTGGTAACGTTTATTTCACAGTAACTCTTAACACT
GAAAAGTAAATCGCATATCTGGGA
>M00285:128:000000000-BF978:1:2117:11253:13884_1:N:0:46
TCTTCCACCTATGTAAATTGGAAGTTAATTTTTTTTGTTTCCTTGCCCTAGAAACATAATTATGGCAAGACCAAAGAATG
ATGTTTAGAAGTTCTTAACCTCATTATATTCAAGTTTGATGGTTACACGTCAACACTATAATTGTGGCCTTATATCCAGT
ATGGTTATAAAAACCGCTTACCAAGTTCAGTTCAACGTGTTAGATTATTGCACAATACTAAATTGTACACACTTGAAAGA
TATACATCCATTACTGAGTTTCATCTACGATTCAGCTAAATTTCCCACTCTTCAATGCT
>M00285:128:000000000-BF978:1:2117:24336:13884_1:N:0:46
TGAGAATATAGGTGGTCTGATTGCTGACGATATGGAAGTTGGTGAAGTCATAGATAGCGAAGAAGGTTGTCTAAGGATAC
AGAGGGATGCAGGTCAGCTGGAAAGTTGAGCACAGTGGTTATAGATGGAACTTAATCCAGACAAGTGTGAAGATGTGCAT
TTTGGGATACCAAATACTGGGAGGAAATATACAGTAGATGGTATGGACCTTAGGAGTGTTGATGTACAGAGAGACCTTGT
ATTCAGGTCCATAGTTCCCTGAAAATAGCAAC
>M00285:128:000000000-BF978:1:2117:22058:13886_1:N:0:46
ATGTGTGGTGGCAGAATTGCATAGCAACTCATGAGACTCACCTTGACATCCGGTAGAAATTTGAGTGTCACAAGGAGACC
AGAAGGCTGTAAAATGATGTAAAATCTGTTGTAATTTTCATGATGCAGTTATTTATAATTAAGTATAGGTGTTTTTTTTT
ATTGTGCCATGAAACAGATTTCAAATTCTGCAGGAGAATATGTTGCTACAAAATTTTAATCCGTCTGTAATGAGAACAAG
TAGGCATATTTATTTCCTATTTGTCCTTGAATGCATCATA
>M00285:128:000000000-BF978:1:2117:15810:13889_1:N:0:46
TATTTAATTGCAAGTTTGGACATAAAAATAAAGAGACAAGAGCAAAAGAATCTTTGATTTATGCCGCACACGCTTTTCAG
TGCAAAGAACTAAGTCCTGAACTGGTTAAACTTCAGTTAAATCACATTAAATCACATCAAATTAAATAGATTTAAAGATT
ATTTTAATTCCTTACTTATTCTGGCTATAGAGGGTGTGCAGAGTGGGTTGACGAGGTTAATTCCGGGGATGTTGGGACTG
TTTTATGCAGAGAGGTTGGACAGACTGGGATTGTACACGCTGGAATTG
>M00285:128:000000000-BF978:1:2117:24211:13890_1:N:0:46
CTGGATTGGGGGACTTCAGTCGTAGGGAGAGGCTGGGATCATAGGTGATCTCATCGTCATGAACGCTGAGACCATATCTC
CAAAATTGTAGTTGCCCGATCCTCCCCAGCACCAGCTCTTACACACGGTCAGTGATGGTGGTATTTATACCCACAATCCT
TTGCACTCATGAAATCCCTCTATCCATCGAACGGCTCTGCTAGTTTGTGTGTGGAGTACCAGGCTGCGTTTCCTC
>M00285:128:000000000-BF978:1:2117:23466:13892_1:N:0:46
GGGTGATGGGAGAGACGGGACTGAGGTGGGGTGATGGGAGGGACAGGGAAGTGAAGTGGGGAGTTGGGAGGGACAGGGGA
GTGAGGTCGGTTGATGTCAGGAAGAGGGGAGAGAGGTAGGGTGATGGGAGGCACAGGTGAGCGAGGAGGGATGATGGGAT
AGAAGGAGGGGAGATGCTGAGAAAGGCAGAGGTGTGATGAGCGATGACCTGTCAACTAAGTCAGAGATGTAGTTAAGGGA
AAGACGGGCACCGGTGGTGTGGTTTTGTCATTGGAGTATATAGTGACAGAACTCAGACA
>M00285:128:000000000-BF978:1:2117:27058:13893_1:N:0:46
GATCCATATGAATCCTTTCTGTGGATGAGAGGAATGTGGCAGAAACTCTGGAACTTTAAGTCATTTAATCTGAGGACAGT
GCGAGGGCGATGGCCAGAATGGATGATTCAGACTCTGTTCACAGACACTTTGGAAATTATTCGGAGTCAATTTGTTTCAA
TAATGAAATGGATATGAGACCAAATGTCTGTAAGAATTCGGACCCATTGGACTCCGCTTCAAAGCCATTCCACTCACCTT
CAACAGACGACATCTTGTTTTTTGACGCACCAACATACAAACATTTATTTTCGAGAATCC
>M00285:128:000000000-BF978:1:2117:11658:13893_1:N:0:46
GGTTTTGTGAAGAAACTGGGAAATGAATGGTTTTAGTTTATAAAACACTGTTTTAGCCTAATCTGGTGATATATCAAGAT
TACCATTTCAGGGGTAAGAGGTACAGTTAAATACTTGATACCAAACGACTCAGCAACATGACATATATACAGTACAACTG
TTTTCATGTTGATGATCCATGACGATGTGTAGAAAGTGGCAGATGAATGATTTTTGCTTTAAAAACGCTCTTTTAGCCAC
ATAGGAAATCTATTGCTATATCAGCGATTAAATTCTCAAGGGTAATAGGTAAACT
>M00285:128:000000000-BF978:1:2117:16126:13893_1:N:0:46
CCCTTCTGAGCCACAGAGCCAGACTCGGTGCCAGTGACCTGACCACTGCGGCTTTCCCCTGGTAGGTTGTCCCTCCCAAC
AGTATCCAAAGCGGTATAGGATGAGACATCTGAAAGAGAAAGCAAGGTATAGACACATGAAGTGTTTATATTGATAAGTT
ACTTGGAACTCATTGTTGAATATGTAGAAAGGTTATAGACAGAAAT
>M00285:128:000000000-BF978:1:2117:21980:13894_1:N:0:46
GCCTAATCAGCCAACACTGTTTACAAAATGAAGCTGTCATTGCCAGGGCTATCAAGCGGCACTGACTCGCTGACTTACTT
TCCGATGTCAAGTTTGGTTTTTGCCAGGACTACTTTGCTCCAAACCTCATCATAGCCTTGGTCCAAACTTGAAGCAGAGC
TGAATTCCAGAAGTGACTGTTCTTGACATGAACACAGATTTAATGGAGTGTGGCATCAAGGTGGCACACTGTAGGTGTAA
CTGAGGTCAGTGGTCATCAAAGGGAAGATGCTCCTTGCACAGACGATGGTTGTGGTTGTT
>M00285:128:000000000-BF978:1:2117:16723:13895_1:N:0:46
GATCTACACTCTTTCCCTACACGACGCTCTTCCCATCGGATCTACTCTATTGCCCTTCCCCGCGTGTATCAGATCAACAA
ACGATAGCTGGTTCATGATGATATCTCACTTATTGTTATGGATTGTTGTCTACAATCATCTGCACGTTTGACTTTTATGA
GGTAGCTGGTGATTGTTATTTTCGTAACATATCATTGACAAGCATGGTTATCGGTTGATCATTAGCTGTGTGATTGATCT
TGGGATCGGTGATGGGCTTGATCGTGGAAGATTCTTTGGTAGGCTTGTTCGGCTATGCGG
>M00285:128:000000000-BF978:1:2117:24790:13895_1:N:0:46
TTGCATGCCATTTGACAATTGTAAGCATAATGTTACGTAGAATCGTATCTATGGAGATGATAATTCCCACTGCACTCTGC
TGGTGCAGAGTATTCTAACAGCAATCCCTCATTGCTTCATTTTGTTTAATCCTCATTGAACTTTTCTGGTTTATCCAGGA
CAACTGCCTATACCAGGAAAAAATATACTGGCAATCTTGGTACTATTGAATTCAACTAGAAATATGCCA
>M00285:128:000000000-BF978:1:2117:11396:13897_1:N:0:46
ACAAGCATAAATTCCCTCCTTTATCCTTGAGTAGTTCTGCCCTCTCTGTAGAAGATATCAGAATGACAAGATATGCCACT
TAGTCTGTTCACCTATCATAATTTGAAAGCCACCCATATAATAATCAACTGATTTTAAGCATTTTCAGTGTGGAAATCCA
GTTCTTAATTATTGTGAGAAAAATTGAGTCCGAAATTTTCCATTGAATTACCAGAATATATGTATGTTATATGCCTGCTT
ATATGTAGCACGTTCACACCAACTTC
>M00285:128:000000000-BF978:1:2117:15048:13897_1:N:0:46
ATAGCATAATATAATCTGTAGCTGTTGACCACGATCACTTAATTGAATGTTCTGAAGATTTACATCACAGCATGTTATTA
ATTTTCAGATTGTAGTCTAGATTTCACTAAGGCAAAGCAATTCCACCCAATTTAAGACATAATTACAGTTAATCAAGCAT
GTAGTTTGCAACCTTAATATCTTTTTTAAGATTATAGCTTTATAAATTAAAGCTTACTGACTCCTGTCTGATAGCACAAT
GAAATGTATCTATTATAAA
>M00285:128:000000000-BF978:1:2117:13552:13897_1:N:0:46
AACTCCATGTACAACCATACATAGCAGCTTTGTTTTGCAAGAAGGAACCATAAGATTGATTGGGAGGAAAAAAATATTAA
ATGATGTGACTGACTCATGAAGAATGAGAAAAGAATTCTACTAATTTTCAAAGAAAAATTTCAAAGAAAATTCTGTTCCT
TTTCAAAGCAAATTGTTGAAGAAATGCTTTTATATTTTATGGACAAGTCCCTTTAAAGTGTTTCCACTCTTTAATAAGAC
TGCAAGATTCGGTACCTCTTTGACATCCATTTTCTGC
>M00285:128:000000000-BF978:1:2117:20965:13898_1:N:0:46
GCCAGATGTGTAAATAAGCAATAAAAAGGTGATGATATGTCAGTGTTGTGTTCAACTTGTTTCTGCTGCTCCTCAGTGGC
CAAAAAAAATCTGTCAATGCAGCTTTAACGAAGTTGAAATTT
>M00285:128:000000000-BF978:1:2117:28857:13899_1:N:0:46
ATCCAACTTGTGCTACAAGGGCAAGATGGTCTCTTCTTTTCCTATACAATATACCACACAGTTTGTTTATATGTTATGAC
TTCAAATAGAAGTAAATGTTGGGCCATTTAAACAGACTGTTGATATGCTATTGCCTGTTTCACACTATAGCAGAGAGTCA
AATAGTCTCCAACATCATTTTAAAGAT
>M00285:128:000000000-BF978:1:2117:27007:13900_1:N:0:46
GCCTTCATTTAAAACTTCAGATGTTGCATTGTAATTCAATGTACGATCAAAAAGTTCCAATCTCTTATCAGTGTCTGATA
AGTCTGATCTGTCGGTCATTGATTCATGCAGCAAAGGAACAGGCCCATAGCCCAATTCCCATCTGACCCAGTGCCCAGTG
TAAGTCCTACGCTAGTTCTATCCTGTTTAGTTCTCTCCACCCTCCTATCAACCTCATCCAGATTCTACCATTCACCCGTG
TTCTGGGGACATCTTGCAGCCTTCAG
>M00285:128:000000000-BF978:1:2117:6361:13902_1:N:0:46
CACAACCTGCTTTCATAAGGCATGCTCGTAAACCTCCTCTGCACCCTCTCTATGGCTTCCTGTTGTGAAGCGACCAGAAC
TTGAGCACAATAATCCAAGTGGAGTCTGATCAGGGACCTATATAACTGAAGCAATACCTCTTTGCTCCTAAATTCAATCC
CGCGACTGATGAAGGACAATACACTATATGCCTTCTTAACCTCAGAGTCGACCTGCGCAGCCGCCTTGAGCGTCCTATGG
ACTCGGACCCCACAATCCCT
>M00285:128:000000000-BF978:1:2117:10915:13903_1:N:0:46
GGGGAGGAAGCTGTTCTTGGCTCTCCTCTGTAGGGCTTTCAAGCTCCTGTATCTTCTCCCAGAAGATAGAAGAGAGAAAA
GGGAACGGCCTAGGGTGTCGGGCGCCCTTGATGATACTGTTCGCCTTCCTGAAGCAACGCATGGT
>M00285:128:000000000-BF978:1:2117:15184:13904_1:N:0:46
TGATGAACCCTTTAGAGTTTTTTGAAGAGGTAACCAAAAAGGTTGATGAGTGGAGGGCAGTGGATGTTGTCTATTCGGAT
TTTAGCAAGGTCTTCAAGAAGGTGCCACATGGTAGGCTGGTCTGGAAGGTTAGGTCCCATGAAATCCAGGGAGAGCTACT
TAGATGGATTCAAAATTGGCTTGGAGGTAGGAAGCAGAAAGAGGTGGTTAAAGATTGTTTCTCAGAATGGAGGCTGGTGA
CTAGTAGTTTGCCACAGGGTTTGGTGTTGGGACCCCTGTTATTCATTATTTCCATAAATG
>M00285:128:000000000-BF978:1:2117:19050:13905_1:N:0:46
TGAACCTGTCCACCACAGTGAAAATGTACCTGGCGCCCCGGGACACTGGCAGCGGTCCGACGATGTCCACGTGAATGTGC
TAGAACCTGCTAAGCGTCGGCTGAAAATGCTGGAGGGGAGCCTTCACGTGCCGCTGGACCTGGGCTGTCTGACAGTGCAC
>M00285:128:000000000-BF978:1:2117:20281:13905_1:N:0:46
ACCCTGTCCACTCTGTTTCCACCACCCTAAATGGCATTGAATTCCAATTTATCACTGTGCTCTGTGTGAAAGAGATTCTT
CTTGATCTTTTATTTGGATCTGGATCCGTACCCTTGGTCCTTGAACCATCCTCTGGTGGGATCATCTTCCTCCTGTTTAA
GCTGCCTGAACCTGGCATGGCCTTGTCCATCTCCATCAAATATCCTCTCACCCTCCTCGGCTGTGAGAATGGCCTGGCTT
CTCCAGTCAAACCCTGGAGCTGAAATCTCTCATCCCTGGAGCTATTCCAGCCACTGGTTT
>M00285:128:000000000-BF978:1:2117:4631:13906_1:N:0:46
CGCTGTTTTAGCCTAATAAGAAATCTGGTGATATATCAAAATTACCTTTTCAAGGGTAAGAGGTACAGTTAAATAACTGT
TACCAAACGACTCAGCAACATGAAATACATACACTACAACTGTTTTCATGTTGATTCTCCATGAGGATGTGTAGAAAGTG
GCAAATGAATGGTTTTAACTTAAAAAACGCTGTTTTAGCCAAGTAGGAAATCTATTGCTATATCAGCTATTAACCTCTCA
A
>M00285:128:000000000-BF978:1:2117:29594:13906_1:N:0:46
ATCCTTATAATTCCTCAATATCCAGATCTCTGTTTCAAATAAATTCAACAGCTGAGCCAGCTCCTGAGCTGCTCTTGACC
CCACAGTGTTCATGTGGCTGGTTCAGTTGTGATTTTGGTTCGATCCCCAGGAACTGGAATTAGAATGGGTTTATTATTGT
CACTTGTATCAAGGTACAGTGAAAACCTTGTCTTGCATACCTTTCATACAGGTCAATTCATTACACGGTGCATTGAGGTA
ATACAAGGTAAATTAATACAGAAGATCGGAAGAGCACA
>M00285:128:000000000-BF978:1:2117:11054:13907_1:N:0:46
GATGGTGAACTATGCCCGGGCAGGGCGAAGCCAGAGGAAACTCTGGTGGAGGCCCGCAGCGGTCCTGACGTGCAAATCGG
TCGTCTGACCTGGGTATGGGGGCGAAAGACTAATCGAACCATCTAGTAGCTGGTTCCCTCCGAAGTTTCCCTCAGGATAG
CTGGCACTCGTTCCGCACGCAGATTTATCTGGTAAAGCGAAGGACTAGAGGACGTGGGGCCGAAACGATCTCAACCTATT
CTCAAACTTTAAAAGGGGAAGAAGCCCGGCACGCTGGCATGGTGCCGGGCGGGGAATGCG
>M00285:128:000000000-BF978:1:2117:5621:13908_1:N:0:46
CCAATTTACTCAATCCTGTCTCATAAAACAATGCTTTCATCCCAGGAATTAATCTAGTGAACCTTTGTTGCATTGCTCTA
CAGTAATTATGCCCATGCTTCAATTAGGATACTGAAACTATACACAATACTCTTGATATGACTGTACTGAAACTCTGTAC
AGTTGCAGTAAGATTTCTGCACACTCTACCTCTTTCAATAAAGGCCAATGTGACATTTGCTCTCCTAGTTATATACTGTA
GCTGCATGTTAATTTTATGTATTTGTTACACAAGAACAACTTGAGCTCTCTGAAGCTC
>M00285:128:000000000-BF978:1:2117:22422:13909_1:N:0:46
GCTTGCTCAAACTCTCCCAGTAGGACAACCTCCCCTTCACAGGGATCAGACTAGTGAACTCTCTCCAATGTCATTCATGA
GGTGAGACCAATACTGTGCACAGTGCCCCAGGCGTGGTCTATATATAGACTTGTATATAATAATTATATATAGAATAAGA
CTTCACTTTTATACTGCAACCCTGTTGTAACAAAAGTTAACACGTTTTCCCTTCCTAATTGCTTATTGTAGCAATTTGTT
AACTTTGTGTACAAGAACACTCAGGTATTTTTTCCACATTTCCTTGGGACAAAAAGGGTG
>M00285:128:000000000-BF978:1:2117:20922:13909_1:N:0:46
TTATTAACACTGAGGAAATTATTAACACTTATTAACACTATCATCAGTGCACTCCTGATACTGTGCCACAGTTGATTCCA
GGAAAGCAGCCAGGGGTCGAATGACTTTGGAATTTGCTGTGAATCATTTAACACTTAAACT
>M00285:128:000000000-BF978:1:2117:22663:13911_1:N:0:46
CAAGATCCCATTGCAATCTTAGATACCCTTTTCACCATCCACCATACCACTAATTTTGGTGCCGTGGTGTGAAGCTGAGG
GGCCAGATATGACATGTATCTGGGCTGTCAGCTCAGGACACGATAGGATGCCCTCGGACTCAATGGTGGCAAATGACCAC
TGTCACGCACCATATTCCTGTGCTGCAACGTGCAGACATACAACAAGTGCCCAACTCAAGCTGACATG
>M00285:128:000000000-BF978:1:2117:7890:13914_1:N:0:46
CTATTAAGAAATCTGATGATATATCAAGATTACCTTTTCAGGGGTAAGAGGTACACTTCAATAAATGTTACCAAACGACC
CAGCAGCATGAGATACATACACTACAACAGTTTTCATGTTGATACTCCACGCGGATGTGTACACAGTGGCAAATGAATGC
TTTTAGCTTAAAAAACGCTGTAGTAGGCAAATAGGAAAACTGTTTGCTGTATCAGCGATTAACTCTTCAGAGGTAATAGC
TGCACTTAAATAACTGTTACCAAACGACTCATCAGCATGAAATACATGCACTACAATGGT
>M00285:128:000000000-BF978:1:2117:19103:13915_1:N:0:46
GATCTACACTCTTTCCCTACACGACGCTCTTCCGATCTGATCTCCCCTCTTTCCCTACACGACGCCCTTCCCAGCTTTCT
GCTTGAATAATACAACACGCCGAACTTCCCAGCGAAGCACGCCGCTCCACACACACGGACCACCACCCATCCACAGAAAC
CTCGCGGCCGGACCACTAGTCACACACGCACCGTCACCCCAGATGTCGATAAATGCACGACAGCATACATCGAACACCAC
CTGACACTAATTTGTCTATACTTCTACGACGACGCGTACAAAATAATGTCGACTAAGTAC
>M00285:128:000000000-BF978:1:2117:19245:13916_1:N:0:46
AGCAGCAGTACAATGCAAAGACATAAAAACCCGTAAATTACAAAAATAAATAAATATTGCAAAAAAAGGAATAATGTTCA
TGGGTTCATGCATCATTCAGAAATCTGATGGCGGAGGTGAGGAATCTGTTCTTGAATCATTGAGTTTGGGCCTT
>M00285:128:000000000-BF978:1:2117:12949:13917_1:N:0:46
CTGATTTAGGCTAAGGGGCTGATTTAGGCTAAGGGGCTGATTTAGGCTAAGGGGCTTGGGGTGATTAGGCTAAGGGTTTT
GGGGTGATTAGGCTAAGAGTTTTGGGGTGATTAGGCTAAGGGTTTTGGGGTGATTAGGCTAGGGGTTTTGGGGTGTATAG
GTTTATTTTTCTTACCGTCTGTCCTGGGGTTCGATCCGTTCACGTTCTCCGCTTGCCTGTGGAAAGCACTCTTCCCAA
>M00285:128:000000000-BF978:1:2117:15310:13917_1:N:0:46
GCAGGTCAGTCATTTCCATAAAAAAGTGTGAAAAAAGAAATGAAAGGGCCCATGATACTCTGAAAAGACTTTCAAAACAG
GATGATGACCTCTTTTAACAACAGTATGTATGAAATTTTGGATCAGGTTTAAACATCCAGTCTCAATCTGTTCATTTTGT
TTGGTTCATACCTTGGGATGTATCTCTTACCCAAACCTGCCTCCCCCCCACCACACAGAACCACCCCCCCCTCCCACCCC
CCCCCCAACACAACACTCCACCTCACCACACCTCCCCTCCTCTTACCTCATAACCATAGC
>M00285:128:000000000-BF978:1:2117:8910:13922_1:N:0:46
NNNNNNNNNNNNNNNNNNNNNNNNNNNNNNNNNNN
>M00285:128:000000000-BF978:1:2117:22614:13925_1:N:0:46
AGTCATCCTCAAACCTGCAGGTCAGATCTCTGCTGATTCTCAAGTACAATACCGAGGCAACACTTTGCTGTCATCCATCC
CCTATTCTCAGTCTAAGTTGGGCATACAAGATCCCATAATGATCATAATGTACAATTTATGTCCTGTGTGTTGTCTGTAC
CTACGTGCCTGTGATGCTGCTGTAAGTCTTCATTGTACCTGTATCTCACCGTACTTGTTCACATGACAATAAACTCCACT
TAATCCTATGATATAATTTTGCAGAAGAAATGCTGCCCTCGCCAACACTTATCCCTGTTG
>M00285:128:000000000-BF978:1:2117:29571:13926_1:N:0:46
GCAATGCTTCCATTGTGTGAGGTTGGTTCAGTGGGAGCATTTTCCCCTACGTAATGGATGATTGTGCCTTCGCCATCTAA
TCCCACGCAAGAGATTTGAATAGACAGCTGAGGTTGAAGTTCTGCTATTTTGGAGGTACTGGCTTTTGGATAAGATATTG
AACTGAAACCACACCTGCCATTCCATAAC
>M00285:128:000000000-BF978:1:2117:17273:13928_1:N:0:46
TGCAAATTCCACATAAAAAAATCAATTTTCTTAATAAATTCTAAATACCCGCAAAACGTGACTGACTGAAATCACTCAGG
TAAGTTCTGAGGGGCAAAGACTCAACCTACTTGTTGTTGGTAGACTGGATCTTGGCCAAATAGTATGTTGGCATTTAGCG
AGAGCTGCTTTGTCCTCTTTTCGTCCAGTTCCTG
>M00285:128:000000000-BF978:1:2117:8977:13928_1:N:0:46
CCAAAGTGTACTACAGCACATTTGTCAACATTGAATTTCATCTGTCATTTCTTTGCCCATTCACTTAACCTATCCAAGTC
TCTCTGCAGCATTCCTGTCTCTTCTATACTCCCTGCTCCACCGCCAATCTTGGTGTCATCCCCAAACTTAGCTACAAAAC
CATTTACTCCATCATCCAAATCATTAATATACAAAGTGAAATGTAGTGGCCCCAACACCGACCCTTGTGGGACACCACTA
GTAACTGGTCGCCATCCAGAACAGGATCCCTTTATTCTACCCGTTGCTTTC
>M00285:128:000000000-BF978:1:2117:17323:13928_1:N:0:46
ACTTATTTTGTAAAAAGTTTACCTTATCTTTATGTTTTTGATGTTTAAATGTTTTAGATTTTTTTTAACATTCTGAATGT
TTCTCACATTATTTTTTGCTAATTATTTAAATCTGCCTGAACTGTTTTTAAATCTCTCTGACATTTGGAAACATTCAAGA
GCATTTCAAATACTGATTAGTGACTGCTGTGTGGGTGAGGGTAG
>M00285:128:000000000-BF978:1:2117:10114:13932_1:N:0:46
TTCACTGCTGATATCCCCTACCTCCACAAGAACTATATGAATATCAGACTTAATGTTAAACTTTAAACAGCAATGACATT
TAACAATAAGTGAATAATTGTAATAAAGTAAATACTGTCAATAACATACAACCAAAATCTTGAAAGAAAGTAGCAGAGTT
TAGTAAAACTGGCAGCCAAAACATGGCATACACATTTAATACTGGCAACAAAAGATAACTTTCGCCCCTATATGTCTGCA
TTCTTTCTGTTGAGTTGCTTAGTGATTGACCTTCATTCCTGCCCTTTTATATGGTCTAAT
>M00285:128:000000000-BF978:1:2117:10840:13933_1:N:0:46
ATCGAATTCAGAATTAAATTCATAGGACAGCAACGATATCCTGACAAAATCTGTTTGCAGCACAAAAATACCAATGGAAC
TTCACTTGCGATAAAAAGTGGTTATTTGATCGCACTTGCCCCCTTTTTTTGGGGGACGGGAGTACAAATTACTGAAACAG
TAAATGATTGTGTTACAATGGGAGTGACAAGGACTCTGTGAGTTCCTTAAGCAATTACATTTTTGAAGAGATGCAACATA
>M00285:128:000000000-BF978:1:2117:8154:13933_1:N:0:46
GACTCACCTCGTCCACGTCAATTATCAGGTCTTGCTCCAATAATCCCATTTACCAGAGTTAGGCTGATATTCCTCTGTCT
TCCCTATCTGAACACCTGATATAATGCCTTTTAAAGATCCAACTTAGACACCTCCTCTGGCTGCTTGTCCCACTTAACCA
CCACCTTCAGTGTGCAAAACTTACTCCTCACATCGCCTTTAAATTTCTCACCTCTCACCTTAAACACACACCCTCTACTT
CTAGACTTCCCTGCCCTGGGAGAAAGCTTCTATGTGCCTCATAATTTTTTATAAACTTCT
>M00285:128:000000000-BF978:1:2117:21305:13934_1:N:0:46
ACCTTGACCTCCAATGCTGTCTTTGTGGTGTTTACACCTTCTCCCTGGAACCACATGGGTTTCCTCTCTGTGCTCCAGTT
ACTTCCCATGTCCCAAAGAATTGAGGGTTG
>M00285:128:000000000-BF978:1:2117:23455:13934_1:N:0:46
GATGACTTTTAGAGATGGAGATTTTATTGTGGATGTGAATTTTGGGAGGGTGGTGAAGCTGCCTCTCAGCTTTGTAGCCC
AAGTATTTAGTAAATATCTGCAATCAGTGAAATAATTGCAGGGCAGAGACCTAATCTTGAACATGTCCAAAGCTGCATAA
AGCTCTTGATCTGATTA
>M00285:128:000000000-BF978:1:2117:29199:13935_1:N:0:46
GCCAGGTGTGATGGCGGAGGCAGATAGACAATAGAGGCGTTTAAGCGGCCATTAGATCTGCACATCAATATGCAGAGAAT
GGAGAGATATGGACCATGTGCAGGCAGAAGGGATTAGTTTAATCAGCCATAATAACCATATATTGACCTCTGTGATGATC
AACACACAGGAGGGTGAATGAATAAAGAGAAACAAAAA
>M00285:128:000000000-BF978:1:2117:22314:13935_1:N:0:46
GGGATTTAGATTTTTGGATAATTGGGATCTCTTCTGGGGAAGGTGGGACCTGTACAGAGAGGACGGGTTACACCCCAACC
TGTGGGGGGCAAATATCCTGGCAGCACGATATGCTTGGTTGGTTGATGAGTGTTTAAACTAGTTGGGATGGGGGTTGGGA
ACCAGGAGAGCTGGTCAGAGGATGTAGGGATTACAGAAAAGTCAGATCTGACAGATGGAGTTGCTTTGAGGAAGGAGAAA
CAGTGTACAGGCAGTAATAGTAAAAAGGTGGATGGGTTAAAGTGTGTTTACTTTAATGCG
>M00285:128:000000000-BF978:1:2117:24361:13935_1:N:0:46
CTCTGATCGTGCATGGCTGCCAGTCTAGGTCGTTATGCTTGGGTTTCTGGAGCAGGAACCTGAACCTGCAGCCATCTGAT
GGTGGAGGATTCTGTCAACTGAGCCACGCTCTTCTATCGTTATCTATCAGCATGTAGTGCCCCTCTCTCACCACCACTGG
AGTTCTTCATCTGTTCTCCCACATCCTCCTTTTAAGAAACATGTAGGACAATTCAGCCCCTTGCATTTACTCTGATGGTT
GGCAATACTACGGCTGATGTTTGACCTTGTCTCCACATTCTCCCACTATCCGCATACATC
>M00285:128:000000000-BF978:1:2117:17557:13936_1:N:0:46
GGGATCCCTCCTTCCTCCTGCTGCGCTCCCTCCTTCGGAGCTCCCTCCCCATCTCTCTCCTCCCGCGGGGCGCCCCCTCC
CTCGGAGATCTCTCCACGCCCCCCCCCCCCCCCCCCCCCCCCCCCCCCCCCCCCCCCCCCCCCCCCCCCCCCCCCCCCCC
CCCCCCCCCCCCCCCCCCCCCCTCCCCCACCCCCCCCCCACTCGCCCACGCTCCCCCCCCCCCCACCCCCACCCCCCCCG
CCCACCTCTCCACCCCACCACCTACACTCGCCACATCACAACCCACCACCCCTCCACCCC
>M00285:128:000000000-BF978:1:2117:28474:13936_1:N:0:46
GCTGAAGCAAGCAGAGTGAGAAGCTGTACAGATCCTCGCCTTTATTGGCAGTGGTTTCGAATGCAAGGACAGGGAGCTGG
ACAACACACTGGCTGTCCGACCAAAGTCTTGTTTAAGATGACCCTCGTGCTCTTGTAATAAAGCCACAGCTATATGCCTT
ATTACCCACTACATCCACCTACCTTGGCAATGAATACTCAGCGTGTGGTCTCCAGATTGGCATAACTGGGAAACAGGAGT
TCGCCAGACATGTAATGACACAGAAGGCTATTCAG
>M00285:128:000000000-BF978:1:2117:23490:13937_1:N:0:46
CCCTGATTAGCACGTGGCACTGGAAGTAATCCAGAGATTACTATCTTCAAGGTCCTGCTTTTCAGCCTCTTTCATATCTC
CCTATGCTCATTGCTCATGACCTGTTCCCCCTCTACCTGTGTCTGTATTAATGATTAACATTTAAATCGTTAATATGGAT
GACTAACAATAGTGAACCCAGAACCCTGTGGCACAGCACTGATCACAGGCCTCCAATCTGATTTTTAAAAACACTCTACT
ACTACCTTCTGTCTCCTTCCACCAAGCCAATTTTGTATCCAAATGGCTAGCTCATCCTGG
>M00285:128:000000000-BF978:1:2117:11264:13937_1:N:0:46
CATACCAAGAGGAAAAATATTGGACAGAATGGGTCATTTTCTGATATGGTGTGTTAGTGGGAAACTTCACCTGTTGGATG
CATTTCACAAATATTTATGGGCATAATGCATAGCTTTCTGTCCAAAAATACCTGAGCAGCTAGTTCCTGATTTTCAGTAT
ATATTTCTGGTGGGAATAGTTGCTTCTGGCTGTGCAAGGCAGACCTGTGATTGTGAAAAAGTCTGACTTCAAATCTTACC
AAATGAAAGAGGAATACTAGAATCACAAAG
>M00285:128:000000000-BF978:1:2117:19128:13939_1:N:0:46
CATACACACTGGAGAGCACCCTGTTTCCCTTTCCCTTTGAGTCCACTAATTTCCATGGTAACTCCTTTTGTCTTTGTAGT
ACAACTGACAGGGGGAGGGTTCTCTAAGCATGGATTCACTTCCCAGTGGTCAGCACAAATACAGCAGCAATGAGTTCTTT
AGACAACTCCTGACAAGAACGCCACAGGTCCCATTTTGGTCGGTGAATCTATTTGCGAAACACCATGCCAGTTCTTCAAC
ATATTATTGCCCAATTTTTCAAACTTTTCTGGAGATCAGGATAGGCATTAGCT
>M00285:128:000000000-BF978:1:2117:18827:13939_1:N:0:46
GGTTTTCCGCCTTGGAGGCTGTTGAGGGGGGTGACCTGCAGGGGCCTAGCTGCAGTGACCAGTTCTCTGGCACTGGGACT
GGTACTGATTGTCAGGTAGAAAAGTGACATACAGTAGAGATAGGGGATTCTGTAGTCAGGGAAACAGATAGGAGGTTCTG
TAGCAGCGAGCATGAATCCCGGTTGGTATG
>M00285:128:000000000-BF978:1:2117:22035:13940_1:N:0:46
ACCAATACTTACAAGACCTGAGAGGGTAGATGGAGAATTGATGTTTCTAAGGGGGGGGGGGGTCACAGTCTCAAACTAAG
AGGTCAGTCAGTCAGGACAGGCATAATAGGGGATTTCTTCACTCAGAGGGAAGGAATTTGTTGAATTCTCTACCATAGAC
CTGGGGAGGCTCACTCACTGAGTATCTCAAGAAAAAGATTTCTGACTTTATGCATTTGTAGTTAATCATGGAATTAGTGC
AAGAAAGTGGCACAGAGGCAAAAGACCAGCCATGACGTTACTAACTGGTGAAGCGGG
>M00285:128:000000000-BF978:1:2117:12416:13942_1:N:0:46
GAAAGAAGCGTGGCGACGCTTGCGGGCTGCCCCCAGAGCACCCTACATTCTACCCCTAGAATACTCCAGGGGCAGCACGA
CAGCGTAGCGGTTAGCGCGACGCTGTTACAGCCCCAGCGATCGGGGTTCAATTCCCGTCGCAGTCTGTAAGGAGTTTGTA
CGTTCTCCCCGTGTCTGCGTGGTTTTCCTCCGGGTGCTCCGATTTCCTCCCACATTCTAAAGACGTGCGGGTAGGTTAAT
CTGTGTGTTTAAAATGGGCGGCGCAGACCCGTTGGGCTGAAAGGGCCTGTTACCACGCTG
>M00285:128:000000000-BF978:1:2117:27968:13942_1:N:0:46
TAAGATCTTCATTAGTCACATGTACATCGAAACACACAGTGAAATGCATCTTTTGCAGTAGAGTGTTCTAGGGGGCAGCC
CGCAAGTGTCACCACACTTCCGATGCTAACATAGCACGCCCACAACTTCCTAACCCGTACGCCTTTGGAAAGTGGGAAGA
AACCGGAGCACCCGGAGGAAACCCACGCAGACACAGGGAGACTGTACAAACTCCTTACAGACAGTGGCCGGATTTGAACC
CGTGTCGCTGGCGCTGTAAAGCATTGTGGGGTGGTGCATATTTGGAATGAGCTGCC
>M00285:128:000000000-BF978:1:2117:25165:13943_1:N:0:46
TCTGCCAATTCCCCCGTACAAATTTCTAACTGATCTATGTCCGATTGTATCATCAGAGAACCTTCTCGCTGTCCACAACA
CAGCCATTTGATTGGATCATCTGAAAACCTGCTGATTGTTCCACGTTGGGAGCTGAAGAGTTTCAGAGTGACAGAGAGCG
AAATGCTCTATGAACCGCGGCATTCTTTCATCCAGACAGATAGACATCCAACCCCAAATCAGAAAACGGTCTCATTTTAA
GAAACTGAAATGAACTGTCTCTGAGGGTTGAGGTGAACACAAGTCTTTGACACATTCTAT
>M00285:128:000000000-BF978:1:2117:19592:13943_1:N:0:46
AAGATAGGAAGTAATTCAATGTGATACAGTTCTGCTTTATACAACAATCTATGTAAACCTACAGCCAACCGTATAATTCT
GTCAGCCCAGAATACGAAATATCAACGCATCCTGGACTGATTTAAATGTTTCTTCAGCTGTATCCACTGCGTTGGCCACT
TCCTCTGAATTGTTTCAACATTCGTGTA
>M00285:128:000000000-BF978:1:2117:10921:13946_1:N:0:46
GGAGTGGAAAGAATAGGAAGATCTGTGTCAGGATGGAGACCAAATCAGACTCAATGACACAGACCTTGGTGGTGCTGGCT
GTCAGAGAGTTGTGAAGAATTGTTAATTATAGTCAAAGTCTAGTTTATTGTCAAGGTCGACTGTATTGTC
>M00285:128:000000000-BF978:1:2117:15929:13947_1:N:0:46
AAAAATAACAAAGGAACAACTTTACCCATGCAAAAAATACAACAGATTAGATTTTCTATGCATTGTATTTTGGAAGAGAA
CCTGCAGATGATGATGCCACCATGTGCCTTCTTCATGGGTTTGTGAGGTGATGT
>M00285:128:000000000-BF978:1:2117:9301:13947_1:N:0:46
GTGTATGTATTTCAAGGTGCTGAGGTGTTTGGTAACAGTTATTCGTCGGTATCTTTTACCCCTGAAACGTTAGTCGGTGA
TATAGCAACGACTTTCCTATTTGGCTAAAAGAGCGTTTTCAAGCTAAATCCAATGATTTGCTACTTTCAACTTAAACCGC
ATACAGGAACTATCGGAAAACATTTGTATTGTATGTATTTCAGGGTGGTAGGTCGTTTGGTAGTTATTCGACTGTATCCC
TTACGCCTGAAAAGTTAGTCGCTGTTATAGCAACGGCTTTCCAATATAGCTAAAACAGCG
>M00285:128:000000000-BF978:1:2117:8948:13947_1:N:0:46
ACAAAGATTTGCGGTGTAGTAGATCGTCTGCAGGTCTGTCGGAGTTTACAGAGGGATATTGATAGGATGAAGAGCTGGGC
GGGCAGGTGGCAGATGGAGTTTAATCAGGAGAAGTGTGAGGTGGTGCACTTTGGTAGATGAAAGTCCAGGGCAGAGTACG
AGGTACATGGCAAGGTACT
>M00285:128:000000000-BF978:1:2117:8574:13950_1:N:0:46
CTCCCAGGTTAACTCTGTATCTAATTCCAAATTAGATATTAAGTTTAAAATGGTTAGGCTGGTGAACAATGTCCTTAACC
ATGGATACAAGACAGATGTCACATAGCAGTCACAAACTCTCCTTCCACCCACTAAAACATACAGAAAAAAATCCTTCAAG
CCAGACCTAGTTTATATTTTCAAATACAAT
>M00285:128:000000000-BF978:1:2117:24553:13950_1:N:0:46
GCAGTACTTTACAAGAAAAACAGAGAAAATGTTTCAAGGATGTTCTCAAAGCCTCCTTGAATAAATGTGACATCCTCATT
CACTGGTAGGAATCCCTGGTTGTGATTGATCGAAGGAGAGAGAGGCCCATCCATGATCTCGATGAAGACCCATGAGACTC
TTGGTTTGAAGCCGTGAGTGACGGGAGGGAGCACCGCTCCTACTGAACTACCCAAGTGCCCATCCCATCAAGTGTCCCCT
GTTCCACCTGTGGATGAGTCTACAGTTCCCTCAATAGCC
>M00285:128:000000000-BF978:1:2117:7902:13951_1:N:0:46
GACGGCGGCAGCGGTCGGTCCATTAGGGGACAGCATTTGCCCAAAGAGCAGTGAGTAGGGGGGGGGGGGCAGGATGTAAT
CCTCATCATTACCGACCTGGAATG
>M00285:128:000000000-BF978:1:2117:23179:13953_1:N:0:46
AATATCTATAAATTTTAAAAAAAGCCCCTATTCTCAGTCGATAAAAATAAGATTACTTGAGTAATTGAGTCTTCATTGTT
GTTTGAAGTGATTAATCACAGTCAGTCGTCAGAAAGATCACGTGATGAGCTCAGTCACAATAGGTTGCAACCCACCTTCC
TGCCACATGAAATCAAAATAAATCTGTTGTCTTCCATAAAGATTCATGACTCAAATCATACTTTTAATCTCTGCTCATTT
CACGATAACCCTCCTTTCATTCCTAGAAGGAATCTACATGTTTGGAAGTGATGTTGTG
>M00285:128:000000000-BF978:1:2117:9174:13955_1:N:0:46
CACGCCCGTGATGAGTGCTGACAACTGGTGAAACCGCGCTCCTGATGTGTCGAGGCAGTGCTGAACAGCACACACCTCCC
AAGTCCCGGATTAAACTGACAGTTGTCGCAGACATCTTCTAATGCACTCTACGTCACGCCTTTCGACATGTCGCTCGTTA
ACCCGGCGAGGACGGCGAATGGCACAGCGGATGATAGTTAGCGAGCGGTAGAGTGTGTGGGTGAGACAAACCAGTGTGAA
TATTCCACTTTTCCTTTTCTTCACTCCGCTTGTTCGAAAACGAGACCGTAATGGCAGTTC
>M00285:128:000000000-BF978:1:2117:18782:13955_1:N:0:46
CCTACCTAGCTCCTTCTTGAAAGTGTCCAGAGAATTGGCCTTCACTGCCTTCCGAGGCAGCACTTTCCACAAATTCACAA
CCCTCTGGGAGAAGAAGCTTTTCCTCACCTCTGTCCTAAAATGGCCTACCTCTTATTCTTAAATCATGCCCTCTGGTCCT
GGACTTCCCCAACATCTGGAACGTATTTCCTGTCTCTATCTGGTTCAATTCCTTAATAATCTTGTATGTTTCAATCAGAT
CCCCTCTCAATCTTCTCAATTCCAGCGTGTACAATCCCAGTCTCTCCAAC
>M00285:128:000000000-BF978:1:2117:7056:13955_1:N:0:46
CCATGCACCTACCACTCTCTGGGTGAAAAACTTCCCTCTGACATCTCCCCTATACTTTCCACCAATTATCTTAAAGGCAT
GCCCTCTCGTCTTGAGCTTCTGCGCTCTGGGAAAGAGGCGCTGACTATTAACTCTATCTATGCCTCTCAATATCTTAAAC
ACCTCAATCAAGTCCCCTCTCATCCTCCTCCTCTCCAATGACTAGAGCCCTAGCACCTTAAGCCTCTCTCTATATTCCAT
ACCCTCCAATCCAGGCATCATCCTGGTAAAACGCCT
>M00285:128:000000000-BF978:1:2117:10082:13957_1:N:0:46
CCATTCCTAGAAAAAGGATCCCACAATTTTATACCACTAAATGAGGACTTTGGACCTGTCTTGTCCTTGAAAAAGACCTA
TCCAATGTAACTCTTTTTTTTGGCGTTCAAACGCTCACCCAAAGCCTTATTAAAATTCCAAGTGGATCAGCTTTTTTTGT
CCTTTTAGGTGATGTACTGCAGACCTTCAGTACTGTAAAGACTGTTCTCTTTGTTTTCTCTCCGGACTTTTCCAAGTCAA
TTT
>M00285:128:000000000-BF978:1:2117:17812:13957_1:N:0:46
CCCGTACAGGCTAGTGTTTAGAAGAATGAGACCTCACTGAAACTTACAAAGGCCTTACAGGACTGGAAAGGCTGGATACA
GATTGGGTATATCGCCTGCTAAAACCAAGGGTCATAGTTCATAACAAGGGGCAAGCCACTAGGTTATGAGAAATTTCTAC
TTACCGAGGGTAGTGAATCTTCAGAATTCTCTACCCCATGTAGGTTGTGGGAGGGCAAGGAGGAGCTTTGGC
>M00285:128:000000000-BF978:1:2117:13170:13957_1:N:0:46
TCCCGTCCCTGCTGACATGAAGTGGGGTTGCAGTGGAATGCTCCCATACACCACCCATCCTTCAGTTAGTCAGTGAGCTT
TGTTTTCATGAAAATCAAAACAAAAACTGCAGATGCTGGAAACCTGAAACAAAAGCAGAAATTTCTGGAAACACTCAGCA
AGTCAGGATGCATCTGTGGAGAAAGAAACAGATTTAATGTTAAAGCCTGGAGACCCTTCATTAGAAGAGTTCTTTTTAAT
GTATTAGTTTTCAAGAATGATGTTGTTGGCAATGCCAGCACTTATTGCCCATCCCTGATT
>M00285:128:000000000-BF978:1:2117:23902:13961_1:N:0:46
AAACTCATGCGAACCTTGTTCCCACACTCGTTTAAACTCACCAGAGTTCTGTTTCTTGTGCCCCTTTTAACTCGCTTAAC
ACAGTCTCCTGAAATTCTCCAGGGCCTTATACCTGTGCTCCCTTTAAAATTTCTGGGGCCCTATTTCCCTGCTCCCCTTA
AATTTCGAGGCCCTATTTCCCTTCTCCCTTTAAGTTCTCTGCGGCCCCATTTCTCAGCTCCCTTTAAATTTTGAGGCCCC
ATTTCCCTGCTCCCTTTAAATGCCCCGGGACCCAATTCCCTGCCGCCTTTAAACTCACTG
>M00285:128:000000000-BF978:1:2117:2028:13962_1:N:0:46
TGCCACTGAATGTTTATTTTGCCTAATGGTTTCATAGTAGTTGATTATGTTTACAAAATGGTTGGATTCATTTGAATCTG
TTCTATGCAGATGTACCTAAAACACAAAAACAAGAACAAAAAATCGGGTCAACTTAAACAGAATGGCATAGAAGGATTGA
AGTTAAAAAAAAGAAAGATGAGATTCCGATACAAGATCCTGCACTTGGGGATGTTGGCCTGGATATGAAAGGGAAATATC
AGCATATCGGTTTATGAGGTCAGTGTTCTCATCACTGCACACACCAAAACTTGTGTCTGC
>M00285:128:000000000-BF978:1:2117:15790:13964_1:N:0:46
GGATTCAGCTTAGAAAACGCTGTTTTAGCAAAATAGGAAATCTGTTGCTATATCAGCGACTAATTTTTCAGGTGTAAGTG
GTACAGTTAAATAACTGGTACCAAACGGCTAAGCACCTTTGAGTACATACACTATAATTGTACTTCAATAGTTACACCAT
GGGTTTTGTGTAGAAAGTGGAAAATCAATGGATTGAGCTTGTAAAATGCGGTTTTAGGCAAATAGGCAATCTGTTTCTAT
ATCAGCGTT
>M00285:128:000000000-BF978:1:2117:3151:13965_1:N:0:46
CACAAGTAAAGCAGAAAACTTGCAATGCTCAAGTACATGGTTTTCTGCATATACAGCACCAACATGCCACTTCCTACACT
GACAGTTACACTTCAGGGAGACAACTGGATGTATGCACTATGGGAACAAAGTCTTTGATACACAAAATCCAATTGAGTTG
TGCTATTGGACTGTTAGATGTATAACAAATTTAAAGTACCATTGTTACTTTTCTTCCACAAAAGTAGTTTAACCTGCACA
GCTACTATAAAAACTGCTTACAAATTGTATCTTTAATGAAGAAACTTTGAACTCCTTAGT
>M00285:128:000000000-BF978:1:2117:11711:13966_1:N:0:46
GTCGCTCTTTGGGAAAATCTCTTGTTATCTATCTGGTTAATGCCTCAGCTCAGTCGGGCAGGAACATACCCCAGATAACC
TTCACTGTTGTCCAACTACTCTTGCTCTTGTTCTTGTTGGTCTTCTGCACTTGCTTTGTGGCCATAGGGTTCTGGTTGTC
TTTTACTTAGACACAAGCTGCTCAATTCCAGGTAGGCTAGGCAATATAGAGTGCAGCATGACACTATGGAGTCTCAACAC
TCACAGGACATA
>M00285:128:000000000-BF978:1:2117:25023:13966_1:N:0:46
CACCTAGTTTTCCCACGAGAAACGGTATAAAAATACGCTGTAGCTGAGCCTTCTTTGAGTACGTCTCAGTATAGAGTTAG
AGTTACCTGGTTTACTCGGTCTCTGTATTCTCCCACTCCCGCTAGCAAAAGTTAATAAAGCATTTATTGTAAGTTCTTTG
GTTCTGCTGTTGTCTGATTCTTGCC
>M00285:128:000000000-BF978:1:2117:5165:13968_1:N:0:46
GCTGCTGCCTCACAGCTCCAGTGACCCAGGTTCAATCTTGACCTCCAGAGCTGTCTGTGTGGAGTTTGCTGTTCTCTCTG
TGACCAGATAGGTTTCCTACGGGTGTTCTGGTTTCCTCCCACATCCAAAGAATGCGGGCTGACAGAGTAATTGGT
>M00285:128:000000000-BF978:1:2117:16736:13968_1:N:0:46
CTAAACTTTTAAAATATACTGAGAACAGAAGTCCCAAAGAGCTCCTGTAACAAATCAGGGGCAACTGATCAGTGGAAACT
GTCATACAAGAGGAAGATCCTGGCTGTGGGGACCTTGGAAATAATGGATACGGTCAGGGAAAGGATCACACAACAAAGTC
ATGGTTGAAAAGGCTAAGCCTCTATGTGAATATGTAGTTCATGGGAAAAAGCTGACACAGCAA
>M00285:128:000000000-BF978:1:2117:11117:13969_1:N:0:46
GGTTTTTAAATAATTAATTCTTCTGTTCCAACACCTGACCCAGTTGCATTTTCTTCCAAGAACCTGGCGCTATAATTGTT
AACATTAGTGTAGAAAAAACTTTGACTTCCTATAAATTTATTAATGGAGAAAGTCTAGACTTTAGGTCCTGAATTATGCA
GGATGCTCAGATCACAAGATGGCACCACCCAAAATCACAAAGCTTGATCTTGAAAGTAAGTGTTTAAAGACTGTATTGAA
GATTGGGGGGTCACAACTGTTGAATCCATAGGTAG
>M00285:128:000000000-BF978:1:2117:27013:13969_1:N:0:46
TCCTTATTTAAGAACATGTTGAGGATAAAGTGCATTGACAACACTATTGTGAAAGTTAGGAGGCAAAATTCAGATGTGCC
ATAGGGTTGTCAAGTGCGTCATCACAAAAACAAAATGGTACTAACATCCAGTACATGGTAATCTTGAAGTCTATGATGAA
ATGTTTCACTATCATAAAGGTTTTAAACAACATTTTTGCAAGTATACATGACTTAAAGGATAATCTATACGTATAAGAAT
TGAAATATAATTGTGTAACACAAATAATACTTTAAATCTTTTAATAGTATAAAATAAGC
>M00285:128:000000000-BF978:1:2117:13744:13969_1:N:0:46
ACAGAAACGGGCTCTTCCACCCAACTAGTCCATGCTGATTATGTTGTCTACTTGAACTAACCCCATTTTCTCACCACTGG
CCCATAGCCCTCTAAACCTTTTCTATTGATGTACTTGTTTAAATGTCTTTTAAACATTGTAGTTGTGCTTGTTTCTATCA
CTTCCTCTGGC
>M00285:128:000000000-BF978:1:2117:4519:13970_1:N:0:46
GGTCAAGGCAAATTAGCACCTGTTCAAGCAAAAATTCAAGTGATATCTGAATTCCCTGTTCCTACAGGTATCAGAACTGT
TAGAAGATTTCTGGGAATGGTTAGATATTATCGGAAATTTTGTAAAAAAATTGTTGATATTCCTCTTCCCCTAACTAATC
TTCTGAAGAAAGGAGTGAAATTAGTTTGGACAGATTCTTGTCAAGAAGTATTTGAGAAG
>M00285:128:000000000-BF978:1:2117:7248:13970_1:N:0:46
NNNNNNNNNNNNNNNNNNNNNNNNNNNNNNNNNNN
>M00285:128:000000000-BF978:1:2117:13205:13970_1:N:0:46
GGCCAAAGGGCCTGTTTCTGTGCCGTATGACTCTTTGGGTGACATTAGTACACATTGGAAACGGATGCAGGGGCAACATC
TCATCCACTATTGTCCCATACTATAGATGAAGAAATGAGGAGAGGGTCAGATGGTGAGGTGCGAGACGATTCACTGACCA
TGAATGGATAGATAACTGTTGACTTTGAAAACTGTCAAGCAAGTGGAAGTGACAAAATGTTTTTTAACAATTTATCAATA
CTGCATGGTGGCCTTGAATTTTCACTGCTTTTAACTTTACCATTGGATGAGCATGCTTTT
>M00285:128:000000000-BF978:1:2117:23639:13971_1:N:0:46
CACCCTCTCCCCTGCACCATCCCCCTGACTCTCCCTTTCCTTCAAACCTCACTTTCATTCCATTTATCTCTCTCCCCTCC
GTCTCCCTCTTGCCCCCTCTTTCTCAACCCTTCCCTCACTCTGTTCCCTCCCACTTTCATCACATTCTGCCTCCCATCCA
GTTTCTCTCCCTCAGTCCTTACTCTGTCTCCCTCTCTCCCCGCCCCTCTTTTCCTCCATTACACTTATTCCC
>M00285:128:000000000-BF978:1:2117:18681:13972_1:N:0:46
GGCTATTGCAATCCGAGACTCTTTAAATATACGTGGTATTATTCATGGACAGATGACTCATAAGATATCTCTTTACGCAG
ATGACTTATTACTTTATATTTCCAATCCAGATGAATCAATCCCTGCAGTACTATTATTATTAGATCAATTCAGTGTTTTT
TCTGGTTATTGACTAAATTTTAATAAGAGTG
>M00285:128:000000000-BF978:1:2117:15509:13973_1:N:0:46
TTGTTGGAACTGACGCAATGAGGACTTTAGTAAATTGTTCTTGCTTGCAAAATGAAGGAGCCATTGCTCACTTGCAGAGG
GATTGTTCTGTAACAAACGACAGGCACATTTATCACAACAGTATTTTCTCAATCAATTAGACTTTGTCCAGCTTTGTGTT
ATTTGTTTTGCACCCTCTTCAACTGATTCACGTGCCTGTTAGTAATTCTAAAATGCACTATGCTAAAACCTACAACATCC
TTCCTTTAATTAATGTTGCCTGTGTTAAATATGTCTTATTGAAGATGATGTAGATATCCT
>M00285:128:000000000-BF978:1:2117:17116:13974_1:N:0:46
TCATTCTATCATGTGCTGTCCTCCACCATCATTGAGGGTCATCAGTGGAGCCTCACCCTCCTATTACCTGTTTAATTGTC
CGCCAGCATTAACGACTGTGATGCGGTAGGACTGATGTGTCGGATCATCTAGTGCCAGTTATTGAACGCTTGTACTGCCA
CGCTGTATCCCAGTTAACACCTGCTTTTCAGGAATAAATTCTGCTGATTCTGACTTGCTTTTCTGGTAAGGACAGTATTT
ATTGACCAACCCTCATTGCTGCTTCTCCTGAATGGTTTCTAGATCCTTTTGTTTTAAAGT
>M00285:128:000000000-BF978:1:2117:24818:13974_1:N:0:46
GCATCAGATAAGCAGCGTTCACAAGAAAAACATAAGTTATACATAACTTTTACAAGAAAGAACATTATTAGAACAAAAAA
ACAACAAAGTACATTTTAGTGTAAAGTG
>M00285:128:000000000-BF978:1:2117:8703:13975_1:N:0:46
CATGTAAGATCCTTGGGGGCATGATAGGACAGATGTTGAGATGTTTCCACTAGTAGGTGAATCTCAAAGAGAGGACATGG
TTACAAGATTAGGGGTCTGAAGTATCTAAGAACTTCATCTTGCAGAGGCTGGTGTATCCTTGCGATTCTTTA
>M00285:128:000000000-BF978:1:2117:26281:13975_1:N:0:46
GTGCAAGTCAGTTAATCATAAGAGCAGATTGACAAGGTGAAAAGTTAGATGTCATGAAAAATAGAAACAGAAGGTATAAT
ACAAGGAAATGGCACTTCAGGTGGTCTTAAAGGCAGGGCACTGACAGCAAGTCATTGAGAGTGACAGCCCCTAATCCAAA
CTTTGAGTTATTTGCATCATGCTTTACAGTTAGAGAAAGTGACTAG
>M00285:128:000000000-BF978:1:2117:25593:13978_1:N:0:46
GGCTCCACAACCACACCTGCATCACTTTATGTAAAAAAAAACCTTGCCCTCATATTCCATTTTTACCTATAACCCCCCAC
CTAAATTTCTGGCCTCTTGCCTTAAGTTATTCCACCCTTGGGGAAAAAACACCGGCAAGTTCCCCCTTCCAGGACCCCAT
TAGCCCCTTAACCCTAATCCGGTCCCCTTCCAGCTTCCGGGCCCCAGGGAATTCCAATTCGGGTTGTCCCATTTATCCTT
TTTACACCACCCCTTTAATCCAAGGACCGAAGGGCCCACGTCCTGAACCCCGGCCACACC
>M00285:128:000000000-BF978:1:2117:16304:13979_1:N:0:46
TCCCTATAGTCCTGCAAAATCCTTTCAAGTAAATGAGTTTGCAAATTTTGTGCCAGACTTAACCATAGGGTGGGGTCCAG
AGGCAGTGTTCACTCAAGAAATAGTTGATGGAACTCTGCATTCACATTGTAATGTCACAAAATGAGAAATGCCAGCATAA
TCCCATCCTTGGATCCTCATCAGTATGCTTATCGGGCAAACAGGTCCACAGATAATGCAGTCTCCTCTGCCATGCACTCT
GCACTATATCACTTAGAGAAGAAGGATTCATACTGCCGACTGCTATTCATCGACTTCAGC
>M00285:128:000000000-BF978:1:2117:10392:13981_1:N:0:46
AGTGTTTCTGCAGCTGTGTTAACCTTTTTGGTTTCAATCAAGCGGAAATCAGTCCCCTTCCCATACTCCAATGCTTGCTC
GCTGTTTTGCAAGATCTGGGGAGCTGGATAGGTATGTTTTAAAAACATCTTCTATTTTCCATTTAAGTGACTCCAATAAA
GCAAGGCCAATACCTCACAGATGTAAATGGCAGTGTATCAGGAAGCAGGTATTTACTCAGTCAACCAAAAGCCACAGGCA
CTCAATAGAATTCCGACTTTCTGCTATCTGTGTGGCCAAAGATGTTAAATGGAGGTTCTG
>M00285:128:000000000-BF978:1:2117:19074:13981_1:N:0:46
TAATGACACTTTCCGTACAGGTTTCCACTGAAATGTCTTCCCTCTTCCTGAGCCATGGTTTCTCCTCTACCATTGTTAAC
AAAGTCCTTGAACACATACTCGTCCATTTCCCGTGCCTCTGCTCTCCTCCAGAGCAGGCTTAGAATTTCTTGGTCCTCGC
CTTCCACCCTATCAGTCTCCACGTTCAACAGATCATTCTCCACAATGTCCACCACCTTCAA
>M00285:128:000000000-BF978:1:2117:25913:13981_1:N:0:46
AAAATAATGTAGTATTTGGACAGCAAAAAGAGCATCTCAATGCACAAACTCCAATACAAAGAAACCTGCCCAGTTCCAGT
TCAAATACTCTGGTGTTCATTGAATTACATAGAACTGAAGGTGAACTTTCTGATCACAAGGCCAATGCCAGCAT
>M00285:128:000000000-BF978:1:2117:16519:13981_1:N:0:46
GATCAGAGGGATCTTGGGGTCCGAGTCCATAGGACGCTCAAGGCGGCTGAGCATGTTGACTCTGTGGTTAAGAAGGCATA
TGGTGTATTGTCCTTCATCAGTCGTGGGATTGAATTTAGGAGCCGAGAGGTATTGCTTCAGGTATATAGGTCCCTGGTCA
GACCCCACTTGGAATATTGTGCTCAGTTCTGGTCGCCTCACAACAGGAAAGATGTGGAAGCCATAGAGAGGGTGCAGACG
AGGTTTACGAGGATGCTGCCTGGAATGTGGAACATGCCTTATGAAAGCAGGTTGTGAGA
>M00285:128:000000000-BF978:1:2117:21348:13984_1:N:0:46
AGGCCCTTTGGCCCACAATGTTATGCCGACACTTTATCCTGCTCTAAGATCTATCTAACCCTTCACTCCCACATAGCCCC
CTATTTTTCTATCATTTGTGTGCCTAAGAGTCTCTTAAACATCCCTAATGTATCTGTGCCCATAACCTCTGCAGACAGTG
TGTTCCACGCACTCACCACTCTATGTGTAAAAAACATACCCACGACATCGCCCTTATAACTTCCTCCAATCACCTAAAAT
TATGTCCC
>M00285:128:000000000-BF978:1:2117:23822:13984_1:N:0:46
ACTGATATATTGCATTAAGTGCCTGAGGAGCTTATTGAATACAATTCTGAAGGTTCAGAAGGTTCTACCCAATGATGCAT
AATATTATTAAGTTCTTAAGTGAACAGTATGATGGGGTTGACGGCTTGATTTATCATTACAATTTATATATTTTACTATT
AGAACTATATTTTTTCCTGTCATGATGATAATTAGGGTTGGAAAATAATCATTATTACAGTTCTAATGGCTAATCTGCTA
GCAATGCAAATGTATTGTAAAGCACAAGAATCTGTAGTTTCTGCTATTGGGTTTGGTTG
>M00285:128:000000000-BF978:1:2117:7883:13985_1:N:0:46
CTGTTTTGTGCTGCATTGTTCTATGGTTCTATGGAATGAGCTGCCAGAGGCAGTGGTAGAGGCAGGTAGAATTCCAATGT
TTAAGAGATAGTTGGACTGATTCATGGATTGGAAAGGTTCAGAGGGATGTGGGCCAAACACAGGCAAATGGGACTGGCTC
AGGTGGGCACCTTTGGGTGAGTTAGGCCAAGGGGTCAGTTTCTGTGCTGTACAACC
>M00285:128:000000000-BF978:1:2117:14933:13985_1:N:0:46
GATCTACACTCTTTCCCTACACGACGCCCTTCCGACCTCGACTACACGTTTTCCCTCTTCGGCTCGCTTAACATCAAGAC
CAGATGCGCCTCGCTTCCGGCGCGAGCGCAAACATGAGTCAGCAGGTAGTGGACCTGTGTACTGGCGTTGAAGTCTTCGG
CGGTGGCAGCGGCCATGCCTCGCGCACGAAGCTCCTTGGCTCTCTGACTTGCCTGCGCTGGAAGAACTTCTGCAGCGCGG
AGGCGGCGGCGGTCCAGGTCGGCCCTCACCAGTTGCAGTTTGTGTTCTGCCTTGGAGCGG
>M00285:128:000000000-BF978:1:2117:22738:13987_1:N:0:46
CTCTATCCCTCGCATATTACTTCAAAGAACAATAAATTGGTCAAACATGATTTCACTTTCACAAAACCATGCTGACTTTG
CCTGATTACCTTGATTTATTTTTCTAAATGCACACTATGCTGTCTTCAATGATAGCTTCTAATATTTTCCCAATGACTGT
TTTAAGCCAATGCTTGATGCCACCGCCCCCCCCCCTTAAGATGGAAGAGCACACGGCTGAACTCCAGCCACTCCGCGAAA
CCACGTATTCCGTCTTCTGTCTGAGAAAACAAAAAAATCATCATGTTACAATCCAAAG
>M00285:128:000000000-BF978:1:2117:24267:13988_1:N:0:46
CTGCCTCACGGCACCGAAAACCCAGGGCAATCCCAACATCGGGTGCTATCTGTGGGGAGTTTGCACGTTCTCCCTGTGGA
ATCGTGGGTGTCCTCTGGGTGTCCCAGTTTCCTCCCATGTCCCAAAGATGTGCGGGTTGGTGGGTGAATTGGCTGCTGTA
AGTTGCCCCTAGCCGGGTAGTGTAGAA
>M00285:128:000000000-BF978:1:2117:9868:13989_1:N:0:46
CAATGCAGATTTTTGCCTTGGCTTCTCACACAGCACCTTTTGAGCTGCAATCCTGAAGGACAAGGACAGCAGGTATATGA
GAAGGCCACCGCCTGGAAGTACCCCTCCAATTTGCAAACTATCCAAATAAATTACTGTTTAGTCATTGTTTTGG
>M00285:128:000000000-BF978:1:2117:25792:13990_1:N:0:46
GCCTTTTTGCGTTACTGAGAATGTGCTGGGGGCAGCCCGCAAGGGTCGCCACGCTTCCGGCGCCAACATAACATGCCCAC
AACTTCCTAATCCGTACGTCTTTGGAATGTGGGAGGAAACCAGAGCACCCGGAGGAAACCCAAGCAGAAACGGGGAGAAC
ATACAAACTCCCTACAGACAGTTGCCGGAATTGAAACTGGGT
>M00285:128:000000000-BF978:1:2117:8094:13990_1:N:0:46
AAAAGAAAGAAGAAGGACTGAGGAGTACAAATGCATAGTTCATTGAAAACATCATTATAGGTAGGCAGGGTTGTGAAAAA
GTTGTTTAGCCTGCTGGTCTTCATCAGTCAGGGCATTGAGTACAGGAGTTGGGAAATTACACTACAGTTGTATAAATCAT
TAGTGAGGCCACACTTGGG
>M00285:128:000000000-BF978:1:2117:25660:13991_1:N:0:46
TTAGTCTTCTTATTTCAAGGATGATATATTTGCCTCGTATGTACAGAGATGGTTCACGGGATTAATTCCTAATATGAACG
TATTGCTCCAGAAGAGAGTAAGCAGACTGTGTTTGTTTGGAGTTGAGAAGAAAGAAAGATAATTTTGGCCTTGGGGAGTG
GGGTGTGACATGGCAGATACTCAGAGGTTATTACCTTTGGCAAGGGAAT
>M00285:128:000000000-BF978:1:2117:29538:13992_1:N:0:46
GGTCACCATGGTTGGCCTAGACAAGTGGGTCAAGGGTCCGATTTATATGCTGTATTACTCTATGACTTAGTGGTTACTTC
CAGTTGAAGCGGCACAGTGGTGCTTCAGTAAGTGTGGCTGCCTCCAAGTCACAGAACTTGACACTGACCTTGGGTGCTGT
ATCTGCGAGATCGGAAGAGAAACCGTCTGAAATCCAGACACGCAGCGAACACACGTATACCGACTTCTGCTTAAACAAAA
AAATTGACAAAAACGATCAAAAATAATAAAAGCTAAACTTGTAAACATTATTTTTAGTC
>M00285:128:000000000-BF978:1:2117:19519:13992_1:N:0:46
TATAATGCCTGCCTTCAGTCATACACTGGCCTCATCGGTAAAAAGTCCCTAATTTTTATTCGGCTGCACTCTTTCTGTAG
ATTTAATACTGAGGAATCAATTGTGCCAAATATCCTCTTGCAGTAGTGCAAGCACTTTGAAAGGTTTCTTCTAGTGTGTT
GACAACTTTGGGACT
>M00285:128:000000000-BF978:1:2117:8940:13993_1:N:0:46
CCCTCCTACCTACAGAATACCCACATCCCTCCATTTTCCTCTCACTCATGTGCCCATCCAACCCCCTCTTAGAAGCCCCC
AGTGAATTTGACTCCACAACCCTATTGGGCAATACATTCCAGGCATCCACCACTCTCTGAATAAAAAAAGGTACCCCTCA
CGTCTGTTCTGAATCTACCCCCTCTCACCATTAATGCATGCTCTCTGGTATTGAATTGCTC
>M00285:128:000000000-BF978:1:2117:11045:13996_1:N:0:46
AATTCTATAATCTACCATTCTGTTATTGGGTTTAATTTTGTTCCTAAATGGGTTAATGCCTTTAAAACATTTGGCAAACA
TTTACATGGAGCAAAATTAGATAGAGGGCTATGGGTAAGCCTAGTAGTTTCTAGTGTAGGGGTATGTTCAGCACAGCTTT
GTGGGGCAAAGGGCCTGAATTGTACAGTAAGGTGTTCTATGATCTAAAGGAATTCCATTTTAACGTGTTGATGTTTTC
>M00285:128:000000000-BF978:1:2117:17107:13996_1:N:0:46
GCAAGTATGCAGGAACAGCAAGTAACTAAGAAGTTTAATAGCAAGTTTTTGTTATTGCTTGGGGAATTGAATACAAATGT
AGAGAGGTTATGCTTCAGTTATGTAGGGCATTGCTGACACCACATCTGGAGTACAGTGTATAACACTGGTCTCATTCAAG
GACAGACATAAGTAAGTTGGAAGCAGTTGAGAGAAGGTTTATGAGACTCGTTCCCAGAATGTGCATGATGTCTTTTGAGG
AAACATTGGATACGCTAAGCTGTACAAGAGGGGACTTGAACAAAACATATGATCCTGCGG
>M00285:128:000000000-BF978:1:2117:24508:13998_1:N:0:46
TCACCTGCTGGACTGCTTTGCCCCTTACCTGTACCTAGCCATCCGTGGTCCCATATCACCCTGGATTTTGTCACGGGACT
GCCCCCCTCTCACAGGATCACTGCTATCCTCACCATTGTGGACTGTTTTTCCAAAGCAGTGCATTTTGTGGCCCTTCCCA
AAC
>M00285:128:000000000-BF978:1:2117:21862:13999_1:N:0:46
TAGATTTACTCCAATGGATACTGGTAAACAAGATGGGTTTTAAACAATAATGCAGCCCTTTCTCATGTTCCTCACTACAA
GGTCAAATTAGTGCTATTTTCCACCTGAATTACAGATTATTGACAGAATTAAATTCAGCATGGTGGGATTTGAACTCAGG
TGTCTGAATTGTTCATTTGGATATCTGTATTACTAGTCTGGCAATTTAACCACTGCATCACCATAGATGGAAGAGCACAC
GTCTGAACTCCAGTCACTCCGCGAAATCTCGTATGCCGTCTTCTGCTTGAAAAAAAAAA
>M00285:128:000000000-BF978:1:2117:25385:14003_1:N:0:46
CTTGGACCGGTACATGGATGGGAAAGGCTTACAGGGATACGGGCCAAACGCAGGCAAATGGGACTAGCCTGGCTGGAGCA
TCTTAGCTGGCAAGGACGTGTTGGGCCGAAGGGCCTGTGTGACTCTCTAGCATTGGACTGTACTTGGACCCCATCTGACC
ACTCAGACCCTGCCATCCTCGTTACTCCCGTCCCGCCCAACATCATTGGTGATCCTGGGAACGCTGCTGTTTGACGTGAG
GTACCTCCGACAGGTCTGTGCGCACAGTCACGCTGTTTCCCCTCGCACTGAGTCGTAAGC
>M00285:128:000000000-BF978:1:2117:19612:14003_1:N:0:46
CAGAGTCTCTGTATTTGGAGTCTGATACTGGGCATGCAATCAATGTGTCCTGCCCAACGTGGTCATCCAAGAATAGCTGG
AACCTTGTTGATGTGGAGATTGGCCTCAGAGGGGATGCCGATGTTGGTT
>M00285:128:000000000-BF978:1:2117:28107:14003_1:N:0:46
TCCTGAAGAAGGGTCCTGATCCGAAACATTGACCACCTGCTGTTCTCCATGGATGCTGCCTAGCCTGCTGAGTTCCTCCA
GTATCATGGTCTTTTTCATCTATACCCTAAGAATGTTGGGCCCAATTGCCTCATAGGACCTTTGCTAATGCAATATGAAG
GTTTAACCAAATTTGCTATGGGGTTGGAATTAGAATGCAGCGTTAGAAAGGAGGAACAATGAGTACAAAATGATTGACAA
AA
>M00285:128:000000000-BF978:1:2117:22790:14004_1:N:0:46
GACTGTTCAGTTAGTTAGAGTGGAAATGGGATAAATTAGACAGCTCTTTCAGTGAACCAGTACAGTTATGACGGATAAAG
GTCCAACTTTGTGAGCTTGTTTTATGAACAGACCTGTTTGATTTGCAGGAACAGCAGAGGAAGGGTGTGATCCTGGCCTC
GGACAACGACTTCACCAAGGCTGTGGCTCACCACGCCACTGAACTCCACATACCAGTGTTTGTCATCCTGTCTGCCAGCA
CCCCACCCAGCAGAGTCAAAACCTGCCGTGAGTTCGGCGCTATGGTCATCACCTACGGA
>M00285:128:000000000-BF978:1:2117:11700:14004_1:N:0:46
GAGGAACCGTGCTGGGAACTCGGCTGTTTGTGATATATCAAAATAACCTGGATGAAAATTTGCAAAGGTGAGTTAGTAAG
TTTGCAAACGATACAAATGTTAGTGGTATTGTGGTTACTGTTTAAGATTGACAAAGGGTACCTTGGGAGACAGGGCAGTT
GCAGATGTGCACAGAGAATTAGCAGATTGAAATCAATCCGGACACATAAACGGTGTGGCACTTTTGGAGATCAAATAAAA
ATTGACTGCACCCTGTGTTACGAAGTAGCTTACTTAGGCCAATATTCCTTTAAGATGGG
>M00285:128:000000000-BF978:1:2117:17469:14005_1:N:0:46
CGTCACCTCCTCAAAAAATTCTATCAGGCTCGTGAGGCAAGATTTTCCCTTCACAAGGCCATGCTGACTGTCCCTAATCA
GTCCGTGACTCTCCAGGTGCTCATAGATCCCATCCCTCAGAATTCTTTCTAACAGCTTACCGACCAC
>M00285:128:000000000-BF978:1:2117:23945:14006_1:N:0:46
TCTGAGAGTAGTGTAATTTGGTAGAATAGCACTAAACGTAGAGTAGTGGCATTTGGTAGAATTGTACTGATCAGAGAGTA
GTGGCATTAGCTTGAACAGTATTTATCAGAGAGTGGTGGCATTTTGTTGAATAGTAATGATCAGAGGGTATTGGCATTAG
GTAGAATAGTATTTATCCATAGAGTAGTGGCATTTGGTA
>M00285:128:000000000-BF978:1:2117:18465:14006_1:N:0:46
NNNNNNNNNNNNNNNNNNNNNNNNNNNNNNNNNNN
>M00285:128:000000000-BF978:1:2117:8644:14008_1:N:0:46
AATATGAATGAGGGGCTGAATGGCCAACTCTTGCTTCTGTTTCATATGTTTTTATGTTCTCTCTATTAGGGATTGATAAG
TCATTCCCATATGTGGTAACTTCTAAATCTAGTCCAAACATCTTATACAATAACGTGAGAGATCTTTTCCTTCAGATGAA
CTGTTAAATCAAGAGCCCTTCTACTGTCTCTGCTGGAT
>M00285:128:000000000-BF978:1:2117:3024:14008_1:N:0:46
GGATTCTAAGGGATAGGATCTATGAACACCTAGAGAATCATGGACTGATTAGGGATAGTCAGCATGGCTTTGTGAAGGGA
AGATCTTGCTGCACAAGCCTGATAGGGTTCTTTGAGGAGGTGACCAGACAGATTGATGAGGGTAGTGCAGTGGATGTAGT
CTATGCGGATTTCAGTAAGGCGATTGACAAGGATTCACATGATAGGCTTATTCAGAAGGTCAGAGAGATCGGAAGAGCCA
CGTCTGAACTCCAGTCACTCCGCGAAATCTCGTATGCCGTCTTCTGCTTGAAAAAAAAA
>M00285:128:000000000-BF978:1:2117:15681:14009_1:N:0:46
CTCACTTGTGTCCGTTTAACATATTTTTCTCTAAGATGTACTGTACAAATAACACAGAAATCACACATATATTTTGAAGC
ATTTTCTTTTATTAAAAGAGCCATACCTCTTTTGGCAAGTTCTTCAATTTTCTGAAAGTATTTGCCAAGCTCCATTCTCA
GCCTACGAATCTCCTCTGCACTGTTATTGCCCAGGTTACGCTGACTTAGGTG
>M00285:128:000000000-BF978:1:2117:14338:14009_1:N:0:46
TCAAAACTTCTCTGTGCGTTTCGACACAGTTCTACAGGCACCTGAATCAGCAGTTCTTCACTACTGAGCCAAAACAGTAA
GCACAGGCATGTTATCCTACTGCCAGACCATCACAGCTGAATGCAATCCTGTTCTCATTGAACATCCATATGTGTGTATT
TCCAGCAGTGATTTGGAACAGAAGATCTGCTGGATTTCTCAGCTCCCAAGCCAGGGGCACAGGGGCCATTTCCGTGACCA
CACCTACTACAACTGCTCTTACAAATGACAGCCTCTGCCTTCAGCCAGCAATGTTTTCAC
>M00285:128:000000000-BF978:1:2117:22133:14009_1:N:0:46
TGAAGATAGTAACAATAACACCACAGCACAAATTACCACAGAGCGCTTTATTTCTAGATCATGTGAAAATAAAATGCTTC
TGCTCAACTTAAATACATCTGATTTTTTGTGCATTAGTAATTACTAGTAAAAATAGTCCTCGGTAAGGAATTGGAAAAAA
AGTATAATTTACCTGTATACTTTGCTTAAAAAAATCAATAACTTTGCTGAGAACAGGGTTGATACTGATCTTTGTTATAA
TTGCATGTCCGGCACAAAGAATACCAATTAAATAGACTATGTTCTTCTAAATTGTTCTA
>M00285:128:000000000-BF978:1:2117:7560:14010_1:N:0:46
GCCACTTTTCAAGGTTTTGAGAATATCATTCAACCTTTTCCACTGTCTACCTGGTAACCTGTTCAGGTGACAGAGCTCAG
ACTGGAGTGTTTGCTTACGAATCGAATGTGCAGATTATGTGACCTGCAATCAGAGTCAACCAAATGCAATTCAAGCCTCA
ATTTGGGGGATATTAGCTTGGGTGACACCGCTGAGGTGCTTAGCCTCCCGTGTCGTGGATTTGGAGAGGTTTGTGGACT
>M00285:128:000000000-BF978:1:2117:23270:14010_1:N:0:46
AAAATATCAGCAGGATTAGACAAAGAAAAGGGTGAAATTGCACTTCACATACCAGCTAGAGTTTATAAAGGACGTAACCA
GTAGAATAGAGAAGGGAAAGCAGTAGATGAGGTATACTTGGATTTTTAGAAAGTATTTGATGCAGTCTCACATAGTAAGT
TAGTGTGTAAAATTAAACTGCATGATGTCGGGTGATAACATGCTGTCATGGACTGAAAATTGGCTGACAGACAGGGAAGG
GAGAGTAGAAATAATTGGACCTTTTTCA
>M00285:128:000000000-BF978:1:2117:20922:14010_1:N:0:46
GGAAAAAGAAAACAAAAGCAAACTACAACATGGTAGTCTAAATCTCAAAAACACTTAATTTGTAAGGGGACAAACTCTGT
TTTTTACCCATGGTAACGTGCATATACTCAACACTCTGAATAAAGGACATGGGCAGAGCTCCATAGAGCACTCTATCTCT
TCCAGCCAAGTCAGCATCTTCAGAAGAGC
>M00285:128:000000000-BF978:1:2117:18755:14014_1:N:0:46
AAGGCACTATCGTTCAAGTGAGCCATTAAGCTGAGAAACTGTCTGCTTTCTTGGTGAATGTGAAAGATCTTGTGGCACTT
TTATGGGGAACGAAAGCAGGGGATCGTTCTTTGTATGTTGGCCAATATCTATCCCTCAAATAACCAAACTAAAGTCTATC
TGTTTATTATCACATTATTGTTAGTGGGAGTTAGCTATGTGAAAATTGGAAGCTGTGTTACAACAATGAATACTCCTCAA
ATGGTACTTAAATAATTTTTCAGTATATCTTGGGTTGTTGATTGATGCTGTGTAAATGT
>M00285:128:000000000-BF978:1:2117:4221:14018_1:N:0:46
GTAAGCCTAATAGTGTGGGGACATGTTTGGCACAGCTTTGTGGGCCAAAGGGCCTGAATTGTGCTGTAGGTTTCTATGTT
CTATAAAATGTCTGGAGGAAGCATCTGGTCAAACCATCACAGGAAGGATGTGGTGAAGATGTAGGTGAGATTCACCAGAA
TGCTGCTGGGACTAGAGAGTATGATCTACAAGAAGAGATTGCACAAATCATGATTGTGTTCTCTGGAACATCTCAGGCAA
CTCAGGCAACCATCAATGACATTCCTTCCATCATAATTTCAGAAGTAGGGGTGTTCATTG
>M00285:128:000000000-BF978:1:2117:3511:14019_1:N:0:46
AATTACAGTGAGGTTGTAAAAAGAGAATAAAATGCAAAATATAGTATTGCAGTTATAGAGAAAGTATAATGTAGGTAGAC
AAATAAAGTGCAAGGGCCACAATGAGGTAGGTTGGGAGATCAAGAGTTCATTTTTAACGTATGAGAGGTCTGTTCGTGAG
TCCAATAATAGTGGGGTAGGAGCTGTCCTTGAGACTAGTGGTACATATTTTCAAGCTTTTGTATCA
>M00285:128:000000000-BF978:1:2117:5672:14020_1:N:0:46
TCTTTCTCTTTCTTCTATATTTTCTATCTTTCATTTATACTTAACTTTATACTTAACTTGGACATACACTTGTTTACCTC
TGCCTTCATTGTCACACGTTTTTTCTTTCACTTATCCTATAAAAGCCATTGCTAGTTTATTGTGCACCAGTTTTGTAATT
TACTTTCCTGGAAATACTTGCTATATTTTAAACTACAGTATCACCTTCTTGCAGGCCTGTAAAAAATAATTGAAGTTTTT
TTATATCCAACGTTGTTATTTCTGTTATTCAGG
>M00285:128:000000000-BF978:1:2117:13886:14020_1:N:0:46
CCAGTTAATTCCAAACTATATAACCCCAGAGAGACTATAACAGGGGAGAAGTCCATTCAAGCCACTGTGTTAATACCAAG
AGCAATCCTGCTGGTCCTACTCCCGTGTTCTCTTCTCAAAGCCCTGCAAGTGTTTTTGGATCCACAACATCACAATTCAA
TCACAATTCAAGGCTCTGATGTAGCCCGTGAGGAGTATAGTATAGTGAGAAGAGAATTTAAGAAAGAGCTGAGGAGAGCT
AGAAGGGGACATGAAAAGATGTTGGCTCGTAGGGTTAAGGAAAACCCCAAGGCTTTTTTC
>M00285:128:000000000-BF978:1:2117:13429:14021_1:N:0:46
GTTCTCCCATCACCATTAACTCCCCACACCCCCAGCAATTCTTCTGCTGCACACCTGTAGACCAGATGCAACCTACAGTG
GCCAATAAATGTACCAACCAACATATCTTTGGAATCTGGGAGGAAACTGGAGCATTCCGGGAAAACCACTGTAATCACAA
GGATAACATACAAACTCCACACAGGCATGCCAGGATTAAACTTAGATCCATGGAGCTGTGATTCGGCAGTCCTAACCAGT
CCATCTCATTTTACTATCAATAATGACATGTGGTCATATTACACAGGATGCAGTGAGCAT
>M00285:128:000000000-BF978:1:2117:8873:14022_1:N:0:46
CTTCCAATTTCTGATGGTGGGTCGCAGACCTGAAACATTGAATGTTTCTCTTTCTGCAGATGTTGCCTGAACTGCTAAAT
CTTTCTGTCTATCCAGCATTTTCTGTTTTTATTTTACAGTTTCAGCATCTGTGTTTTTTTTAATTTCCAATATGGAATGG
CACTCTGAAACCTACAATGTCAGCCTTAGTGTGGTATTACACAGGAAAACCCAAAAAACTGTTCTATAAACCTTGTAATT
A
>M00285:128:000000000-BF978:1:2117:13854:14022_1:N:0:46
ATTGTTTAGCTGTCCTTAGTTTTGCTGAGCTTTTTTTTGATAGACCTTGCATTATATAGTATGGGCTAAGACAAATACAG
GACTATTATCACCACTGATATTTCTCAATGCTGGAAATCATTCTCCACATTGTGAATCTTTTATTATTCTTGTCAGTCTC
ATCATGGCCTGATTAATGTTAGCTGGGCATTTTTTTGTTCGAGGGCCTGTGGAGCTGACACTAGTCCGTGGTACCACAAT
CCACAGTAGCTATATTCAATGTATGTATTCAGTCTAGACAACTGATTATAAATGGGAAAT
>M00285:128:000000000-BF978:1:2117:25962:14023_1:N:0:46
CACACCAGTGATAGCAAGAATGGGAAAATCGCAATAAGGGTAGAATATACACACACGCACGCACACACAGAGTGAACTGG
GTACAAACAATCAAGGAAAAGCAATACACTACCACACCACTGGGAATCCTAATTTAAGACACTTCAAACATTGTTGAATT
CCACAGCTTACCAGTGGTCTCTCC
>M00285:128:000000000-BF978:1:2117:19627:14026_1:N:0:46
AGAATAAGAGGGTGGGGGTAGTAATAATAGGATTGTGCAGGGTCAGTTATAGGAAAACCGTGTTTTGAAATTTTTTGAAG
TTATAACTTTGAAAATACCTTAAAGCTGATCAAGTAGATATGGTATATTTTGATTTTCAGAAGGACTTTTATAAGGTGTC
ATGTAAAA
>M00285:128:000000000-BF978:1:2117:5158:14027_1:N:0:46
CCCTAACTATCTTCTGGAGGGACTTCCGCCCAGCAGCTGAGCAGCTTCCAAACCAAACAGTGATACATTGAGTTACGATG
CTCTCAATGGTCCCCCTCTAGAAGGTTTTCATGACGGAGGGATGTGGGTACGCTTTCCTCAGTCTCCGCAGGAAGTAGAG
GCATTTCTGAGCTTTCTTCGTGAGGGCCGTAATGTTAGTGGACCAGGTCAGGTCGTCGGTGATGTGCACCCCCAGGAACT
GCATGGAGATAGAGGCAGAGAATCATACAGGATAGAAACAGACCCTTAGGCTAACTGAGC
>M00285:128:000000000-BF978:1:2117:7058:14027_1:N:0:46
ATAAAATCCATTGGCTTTTCTTCATCCCATTATGATTCTCCAAATATTCTGTTACCACTTCCCTAATAATAGATTCCAGG
TTTTTCACAACAACTAATGTTGGGCTACCTGGTCTGTCTTTCTTTTAATCTCTCCTCTGTTTTTGAGTATGAGTATTACA
TTTGCTGTTTTCCAATCTAATTCTAGTTATCTGTCCGTAAATCTCTTAACATTGCTTGGTCTAAAAATATGTTTTAAGTC
TGAAACATCTGGGAACCTCTCTGACTAAAGGTTGTAAATATCTGCAATGGATTTGGAA
>M00285:128:000000000-BF978:1:2117:26573:14029_1:N:0:46
GCAATCATTTCTTTCACATCCCCTTGCCGGTGCAGTTGCCACATTCTCAGACTCTTAATTCTACCTCTCTCGATTATTCT
GCTATCGTCAGTTCAGCATTTCTTCTTGCACTACTTCAGATTTCACTCCAATCTTTGCACCTTTATGTTGTTTTGTGCTT
GTCACTGTATTTATTG
>M00285:128:000000000-BF978:1:2117:20205:14031_1:N:0:46
CTCCCCCCAGCACCTTAAACCTATGTCCTCTTGTGGCCCCCATTTCAGCCGTGGGGAAAAGCTTCCGACTATCTACCCGA
TCAATACCTCACATCATCTTATACACCTCAATCAGGTCCCCCCTCATCCTCCTTCTCTCCATGGAGAAAAGACCGTGTTC
CCGCAACCTGCTCTCATAAGGCTCGCTTCTCATTCCAGGCATCATCCTCTTAAACCTCCTCTGCACCCTCTCTATAGCTT
CCACATCTTTCCTGCATCGAAGCTTCTCCTTCGATGTTAATTACATCTACGATCGTTGCC
>M00285:128:000000000-BF978:1:2117:25800:14032_1:N:0:46
AGTGTCATCGCAAATTTTACATCCTTAACACTCTCTCATTTCTTCAAACTGCCTGCTGGGTTTTTCAGTATTGTTATATA
TTTCTGGCTCATCATTAATAGAAAGGTCCACTACATACCACTAGCCTCAACCCCTTCGTGCTTCAGAAGCCT
>M00285:128:000000000-BF978:1:2117:21041:14035_1:N:0:46
GCCCACAACCAGCCACACCCACATGCCCCACCTGCAGCGAGCCACCCACAACATGCCCACTGATCCTATCCACCACAAGC
CCTGCTCAAAACCTCTGCCTTGTTTATGAAATGGGATAGATCTTCTGTTGCTCCAAAGTTGGAAGCCATCTGCTCCTGGT
GTTTTGTCCAGAGCTGCCCACAGTGCCGTGTGGGTGGCATGCTAGCGTAACGGTTAGTGCGGTGCTGATACAGTGCCAGT
GATCGGGGTTCGATTCCTGCCACTGTCTG
>M00285:128:000000000-BF978:1:2117:23137:14038_1:N:0:46
CTCCCCACTGATTGATAACTGGAAGGAAACATGTTTGAAGCCACCTACGTCCCTCCCCCTTCCCTGTTCCCTCCAGCTCT
TTAAAAATTCGTTGGATGATTGATTGCTCACCTTCATTCCCCCTCTCTCTTGTACTGCTATTCTAAATTGACTGAACGAA
AGTGGTTT
>M00285:128:000000000-BF978:1:2117:16131:14038_1:N:0:46
TAGGAACTATCCTAGACCACTTCTTAACTCTTTCATGCAGATCTCCTCTCAGCTGCTTGACTTCCTAATCTCCAGAAACC
TCAACTATTCAATGTTAAAATTGGAATAGACATAAATATAAAATCTATGTAACCTCATTAAATTATTTG
>M00285:128:000000000-BF978:1:2117:11307:14039_1:N:0:46
CTGGCCAGTTATTCCAGCTTGAAACTCTGCCACAAGATAGGCTGATTTATTAAGTGGGGCAGTACAAGTTATTTCATGAT
GACTTTGTCCTTCAGATAACTGCACACTTGTAGATGGGTTGTTTCATAACTTTTAAGATTGAGAACCTCTCTAATTCTAC
TTGCACTTCTCTGACCTAACCCTGGAGCTAATTGTAAAAACAAAATGTAAGATTTGCAAGGAGTGCAAACTTGTCTTTTT
GCCTGTGTGGTTCATAACGGGGTCAACTAAGTAAAGGATTGGGAAGCCAGTTTTCAAAT
>M00285:128:000000000-BF978:1:2117:25022:14041_1:N:0:46
AAATCCCAGCAACATCCTCGGAAATCTTCCCTACATTCTTTCCAGCTTAACAATGTCATTCCTACAACAGGGCGACCAAA
GCTGAACACATTTCAACTGTAGTCTCACTGATGCTTACCTGGGTGTGGAGAAAGACAAAGGGAGAGTGTGAACAGGGAGA
AGCTCTTTCCACTGGTGAGGATTGAAAACCAATTCATGTGAAAGAACACTGGCCTGAAACAGTGACTTTGATTCTCAGAG
AAAGAGCACATTTGGCCCATCAAGTTAGGGCGCACGATAGCGTAGCGGTTAGCGCGATGC
>M00285:128:000000000-BF978:1:2117:11651:14043_1:N:0:46
CATCCAGTGCTTCTGATTTGCCCTCACTGTAATCACTTTGTCCACAGTTACATCCTCAGTGCACTTTCTGATGTAGCATA
GCACAGAGTCTGTATACTCTTGGATATCAATGTGGTTGTCCTGAGTGGCTGCCTCTTTGAATGTGTTCCAGTCCGTAGTT
TCCAGGCAATCCTGCAGGGCTAAGACTTTTCCTTCAGGCCACACCCGAGTCAGTCTCTTGACTGGTTTGTCCAGTTTCAC
CCAAGGTCTATATGCAGGCTTTAGCAAAATGGAGATGTGATCCGATGAGCCCAGGTGA
>M00285:128:000000000-BF978:1:2117:21258:14044_1:N:0:46
CATCTCCATCTTTTTCCCACTCTCTCTTTCTCCCCCTCTCTGTCTCTGTCTCTGTCTCTGTCTCTGTCTCTGTCTCTGTC
TCTCTCTCTCGCTCTCTTTCTCTCTCTCTCTGTTCATCACCCTCTTTCTTGCTCTCTCCCTCTATCTCTTATTTTCTCTG
CTTCCTTCTATCCCAGCTTTAT
>M00285:128:000000000-BF978:1:2117:3890:14044_1:N:0:46
TCCGGATAATGTATAACCTGCAACGTGATATTTACTTTCTATAATTTCGATGTCTCAGTTTCACACAACAATAATGTAAA
TTTTATAAGTAAGTGTTGCTGCATTGTAACTGATAGAAACTGAAATTAAAAAATGTTCAATTTGCAGCATAAATATTTGT
TGTCTGACAATGACTGGGTTCTAAGTACAACTTACCAGTATACTGAAACTATTTATCAAATGTTACAGATCCCC
>M00285:128:000000000-BF978:1:2117:21445:14044_1:N:0:46
GAAGTACAGTGAAGCATTTCAACTGTTCCATTGGATAGTTGCACTTTCGTTATGTTAAGTAAAAGATAAAGAGAGGGGGT
GTTTTGATTGGTAGAGTGCATTAAATGACTCAGCATTCATAGTTATGTTGCAGTGATGATCCGTGACAAAGTATACCTCC
CTCCCATCAATTTTTTGCA
>M00285:128:000000000-BF978:1:2117:21243:14044_1:N:0:46
GGTGTCTGAGCGAGTGAAAGAGGCACTGGCCAAGGCGGCCCTCCTGGTACACCCGAGAGTTGACGTACCTACAGCGCTCA
CGGTTGATGCGTCCAACACTGCAGTCACCAGTGTGCTGGAGCAACTTGTCGAGGGTTGTGGCGACCGCTTGCATTTTTCA
GCCAGCACCTGTGACCACCGGAAGTTAAGTACAGCTATTTCCACAGGGAATTGCTGGCGTTCTACCTGGCTATCCGCTAC
TTCCGTTATTTCCTCGAAGGAAAAGACTTTACTGTGTACATGGACCACAAGCCCCTCACC
>M00285:128:000000000-BF978:1:2117:3797:14046_1:N:0:46
GGTTTCCTCCCACATTCTGAAAGACGTACGGGTAGGTTAATTTGGGGGTTTAAAATGGGCGGCGCAGACTCGTTGGGCAG
AAACCGCGATGTAAATAAAATTTAAGAAAAAATAAAATTTAATTTAAGACATTAATCCTTCAATCTACAGGCTCAGCCAC
GAGCTCGTTAAGCAGCAGAGGATGCTGGAGTGGCTGGGAGGCATACCCCTGCTTCTATTTATTGTGATCTCCTGCTCTCA
TTCCTAGAAACTGAAGGAAAATCCCGGAGTGGCAACCCTGTGCACCATTTGCCGATCC
>M00285:128:000000000-BF978:1:2117:3328:14047_1:N:0:46
CTGAAGACACTATGCTTTACCATTCCCTCTTTAGCGACAGCCTTTCAGTATTTATTTTCTTTTCAGCCAGAGTCCATTTC
TAACCATGCAGAGAGCTGTAAGATATTTTTTATTCAAGGCATGGCATTAGGAATAAACTAAATTTGATCAAGATGCCTGT
TTCTGCCCTGCTAACACAATATAAATGACTATTACCTATTTCTTCTGTGCTTTTCACTTCCCTAAATGTAAGCTATTGCA
TTTAAAGATTTAACTAGATTGACAGGTTAGTTGTTTGAACATCTACGTGTTGTAACATGG
>M00285:128:000000000-BF978:1:2117:6078:14048_1:N:0:46
TTCTGAAAGACATGTGGGTAGGTTAATTTGGGGGTTTAAAATGAGTGGCGCGGACTCGTTGGGCCAAAAGGGCCTGTTAC
CACTCTGTAAATAAAAATGTAAAAAATTTAAAAAAAATAGAAGACCCTTCATTAAAATTGAAAAGGATACAGAAAAAAAA
CTCATTAAACTGCAGGGAGGGTGAGGAACAGGTTATGCCTCTGAG
>M00285:128:000000000-BF978:1:2117:20500:14048_1:N:0:46
GGTAGCTGAAAGGCCCCGAATATTATCTTTACACTTCTCAGATCCATCCAACATGTTTGCTCTACTGTCTCCCATCTTGC
TGCCCATTGTCGATTGAGCTGTACGATCTGTTTGTAAGACAAGTTTTTCGCTGTACCTCGGAACAAGTGACAATAATAAA
CCAGTACCAATTGTCCTCAGCCAGCAATGTGACTGGGGCTTACTTGCCCCCATTTCAACACATAAAAGGCCTAGTTT
>M00285:128:000000000-BF978:1:2117:25309:14050_1:N:0:46
CTGCAGATCTCTAGCTGTTCAAATTCAATTAATATTTTACCTTTCAGGATTGCATTTACGTATAATTCTATTGTGCAGTT
GACCATAATTACACAGTCAATCCTTTCTGCATAGATAATGGTCACTCAGAAAGACGAGCACATTTGAGAATGCTGATTGG
TAATA
>M00285:128:000000000-BF978:1:2117:4090:14050_1:N:0:46
GAAAAGAGGTAGAGACAAATACTTACACAGTAAAGGTAAGTAGACTGGAATGCAGAGGTTACAATCAGATCATCTATAAT
ATTTCTAAATGGTGGAGTGGACTTGAGGGGCTGAATGGTCTACTTCTTCATATGTTCGTCTTTAAGGAAGGAAAGTGTGA
AGTCCAGAAGAAGGTTGTGTAGTACTTGGAATTGCTGGGATCTTGAAGCGCTTGGGAAACAGTCATACTCAGAGAA
>M00285:128:000000000-BF978:1:2117:20767:14051_1:N:0:46
ATTAATCGAATTAATTTTTCCTGCTTTTAGGACATAGTTGGGCAATATTCCATTTTGCTAGGTAGCTGCCAGTGGTGTAA
CTATATTGGAATATATGTAAAGAATACAGCCCGTCCTTTCCTTTTAATACAATATTGCACTTCCACCAGATTTTCCAATT
CCC
>M00285:128:000000000-BF978:1:2117:20928:14053_1:N:0:46
CTTGTTGTGACCTTGCACCTTATTGTCCACCTGCACTGCACTCCTTCTGTAACTGTGATATTTTACTCTGTACTGTTATT
GT
>M00285:128:000000000-BF978:1:2117:28519:14059_1:N:0:46
ACTACAGCAATTGTCCCCTGAGACAGCTTGTGATCTATACCAGAAAGCCTAAAGAGATAACATCACCATTTTTTTAACCA
CCATAAAAAGAATTGAAATAGTGACCCTGCATATTTATTGCACAAAATTCATCATTCACAGACATTGCTGACATCTTAAG
GGAAAGCTGCTGCAGCAAATTTTCATATTTTGACAATTTTTCCTTCATAATTCCAACGTCAAAATTTACACTTATGATAG
GAAGAAACTGACTAGTTGTCCAAACTTCAATTTAATTGCAGTATTGTACATATCAGCAAC
>M00285:128:000000000-BF978:1:2117:6495:14060_1:N:0:46
GGCCATTTATCCCTTTTGAATCTGTTCCACAATTCATGAAGATCATGGCTGATCATTTACTTCAGCATCATCCCGTTATC
CCTTGATTATGTAAATGCCCTGAAATCTATTATCAAATGATCAAGACTGCAGGGCAAAGAATATCAAAGGTTCACCATCT
GAGTGATGAAATTTCTCCTCACACCAGCCCTAACCAGTCTAGCCA
>M00285:128:000000000-BF978:1:2117:8970:14061_1:N:0:46
CCACATTTGGCCCATATCCCGCTAAACCTTTCTTATCCATGTACCTGTCCAACTGTCTTTAAAAAAAGGTTAGAGCAACA
AACAATCTGCGGGAAGATCTCAGCAGGTCGAGCAACATCTGTGAGAGGAAAGGAATTGTTGATGTTCCAGGTCGACACCC
TGCATCAGGGCTGACAAGTCTTCTAAATGTTGTTATTGTACATGCCTCATCCACTTCCTCTGGCAGCTTTTCCACATACC
CACCACCCTTTG
>M00285:128:000000000-BF978:1:2117:13360:14062_1:N:0:46
ATCATTAGCATTAAAGGACATAAGGAAATTAAGTAATGGATCAACAGAGTAAAACAAACTCCCAATTTATCTTTAAAGGG
ATTTGGTATGGTCAATCGAAAATACTATGTACAATTTTGGTCTCTATACCTAAAGAAAGTGATAATGTGACAACATAAAT
TTGCTATATTGATTCCTGGAATCAGAGGTTGTCCTATGAGAGAACAAGTGGTAGATGTCTATACCCACTGGACTTCAAAA
GAAAGTGATCTCATTAAAACCCATGACTCTGAGAGGGTTTGACAGGATAGACACAGAAGG
>M00285:128:000000000-BF978:1:2117:16153:14065_1:N:0:46
AAGGTCATTCTAGAGTAATAAATGAAAATAATCAAACCTACTAGAGACCAAGCTAGTATTTAATAATCCTTCAGAAAACC
ATAAAGTACTATTCCTGATTGATTGAGAACTGTAGTAAAATCCCAGATAGACCAAATGGGTCACATGAAGGTTAGGATTG
TTCTACTGTTCTTTCAATTCGATAAATCAATATTAGTAATCGCCACCAGTGTGAGTGGGCTGCGAAGAATACTTTTCCCA
CCAGTAAATGAATGCCATCCATTCCCTCTGGTTCAACTTGAAACTAATTCCAGTACCTGG
>M00285:128:000000000-BF978:1:2117:23015:14065_1:N:0:46
ATGATGTCAAGCTTCTTGGGAGTTGTTGGAGGTGCATTTATACAGTGGAATATATTCAATTACATTCCTGACTTATGCCT
TGTAGATGATGGAGAGGTTTTAGGATGCGAGGAGATGAGTCACTTGTGACAAAATACCCAGTCGGTGATCTGCTGTTCTA
ACCACAGCATTTATGTGTTTTTGTCAGTTGAGTTTCTGGTCAATGCTGATCCCCAGGATATTGATGCAGGGGACTCAGCA
>M00285:128:000000000-BF978:1:2117:8581:14066_1:N:0:46
CAGCTAATATCAGATATTGCAACAGATTTCCTATTTCGCTAAAACAGCGTTTTATTAGCTAAATCCATTGATTTGCCACT
GTTTTCAGTATACGCATTAAGTATCTATTGGAAAACAGTTGTAGTGTATGTAGTTCATCGTACTGAGGCGTTTGGTAACA
GTTTATTAACTGCACCTGCTACGCCTGAAACGTTTTTATCAGATATAGCAA
>M00285:128:000000000-BF978:1:2117:17198:14066_1:N:0:46
CGATTGGTAATATTTATTTTTCTGTACCTCTTAACCCTGAAAAGTCAATTGCAGATATATCACAAGAATTTTAATTTGTC
TGAAGCAGCGTTCACAAAGTAGAATATATTGATTTACCACTTTCATAAATAAACCTGTGAAGGAACTTGCTAAAACCGAC
TGTAGTGTATGTATTTTGTTGTGCTGAGTCGATTGGTAACAGTTATTGGACTGTACCTCTTACCTCTGAAAAGTTGATTG
CAGATA
>M00285:128:000000000-BF978:1:2117:2106:14068_1:N:0:46
ATAATGATTAGTGTCCCACAAAAATTGGCACTGGGGCCTCAACCTATTACAATGTATATACATGTCACTGATAAAGTAGC
CAAAGGTATGATCACTAACATTGCTGACGACACAAGGATAAAAAAATGAGTTGTGAAGTGGACATAAGGAGGCTATGATG
GGGTACAGATAGGATCAATGAATGGGCAAACAACTGACAAAAGGAGTATAATGTGGCGAAGTTAAAACTGTCCATTGTAA
TCGGAGAAAAGAAGAAGTATTTATCTAAATGATGAAAGATTGCAGACCTTTAAAATACA
>M00285:128:000000000-BF978:1:2117:22998:14068_1:N:0:46
GCCCCGCACTGTAACCCTTCCCCAGAAAGCCTCTGCAGTGGCTGCATCGAGCTTCAGTGCATCCCTCGGCTAGTACTCCT
GCACCCTGGTGAGTACTACGGCACCCTGGAACATATCAGTCACATGTACATCAAAACACACTCAGATATGCATCTTTGCA
TAGAATGTTCTGGGGGCAGCCTGCAAGTGTACA
>M00285:128:000000000-BF978:1:2117:20679:14069_1:N:0:46
ACTTTCACATCTTTCATTCCATAAAATGGCCATTTTGTTGAGGTATCTGAAGATATCCAACATCCATTGAACTTCCTGCC
TAGCTTTAATAACCACTTCTATGATGGATAAGAGATGGAAATATAACAGATTCAAGAATTTTGGAATATTCTTTATTTCC
GAAACACTATGTTGTTAGGTTACGTACAGTATGAATAAAGGATCATGCAAATTTGAGCTAAAAGTTGGAAGTTGTCGCAG
CTTCATTTCTAGCTGCAATGAGAAAATTCATTTCTAGCTGCAATGAGAAAATACCCCTGC
>M00285:128:000000000-BF978:1:2117:15490:14069_1:N:0:46
TCCTTGGAGTGCAGGAGACAGAGAGGTGTATAAAATCATGAGAGACATAGACAGGGTGAATGCACTTAGTCTTTTTCCTA
GCGCTGGTGAATCAGGAACTAGGGGACGTAGGTTTAAGGTGAGAGGGGGGAGATTCAGTAGGATGGCAGCCTCCTCCACA
CTGGTGAGACAAACGCAATCTATGTGACCATTTCACAGAACTATGTGGGAGCTTTAGAGAGGGTGCAGAGGAGATTTACC
AGGATGCTGCCTGATTGGAAGAGCATGTCTTATGAGGATAGGTTGAGTGAGCTAGG
>M00285:128:000000000-BF978:1:2117:7054:14070_1:N:0:46
GCAATATTTACCTTTCTATTAATTTCACTCCTGTAACTAGAGATTGACTAGTCATTTATCTCAATGCTCTGTAATCAAGC
ATTGCTGGTCAGAATGGCTGCCATATTTGTCCATAAAAGAGTTCCACTGTAAGTTTCTACTTTAAATGCTGAGAAATGCA
TTTATCTGCTGAGGTGGTTTATAAATCTGCATTCCATTACTGACATTTTATTTCAAAGACATAAATTCAGTAATAAATTA
TTTCCATTCATTTTCTTATTCAAATGATGGTTTTTCAGAGCCATAAGAACTCTTGAATGT
>M00285:128:000000000-BF978:1:2117:27579:14070_1:N:0:46
CTGTCATTCACAAAGAAAGCAGACAAACAAATACAAGGATTTTTGTCTGAAGTTAAAAGGAAACATTAAGGAAAATGAGG
AACAAAAACATTAATTACAAGGAGTTTAAGACAACAAAAGATCAGAATGAAACTTGTCTTTGTTGCAAAACAGAATGAAG
GTTAGCAGCAGAGTAAAGACTGTTTAGACTTTATCTTGAGGTATTCTGGGAGTGGGAACGCCACTATTGCTGAGTTGCTC
TGGTTACAGATGATCCCAATCCTGTCTTAGATAAATAGACAGGCACTTTTTTTCTCATTG
>M00285:128:000000000-BF978:1:2117:11124:14071_1:N:0:46
CGGTACGGACGACACACCGGACGCAAACCGTACGTAAGTTATACAAGCCGGGGTGAGAAACGGTGAGCTATAACTTGCTG
TCAATTCTGGGCGGCCCTCGTTACAGGACGCGGGGGGGGGGCTTCAGACAGGGTGTGGAAGTGGTTCACCAGGACGCTGC
CTGGATCAGAGGGTCATGTGCTTGAGGCAGAGGTCGGGC
>M00285:128:000000000-BF978:1:2117:25880:14072_1:N:0:46
AAGGGGATCTGAGGAGCACATATTGTTTTTTTTTAAAAAACACAGTGAACAGTGAATATCTGGGACGCACTTCCACAGGA
GGTGCTAGAATCGGATACATTTAAATGCCCTTTACCCAGATACTTAAATAGGCAAGCTCCTAATGTGGGCAAGTTGGATT
AGTGTAGATGGGTAAAAAGGTCAGCATGGACATGGTGGGCTGAAGGGCTTGCTCCTGAGC
>M00285:128:000000000-BF978:1:2117:28239:14072_1:N:0:46
GATCTACACTCTTTCCCTACACGACGCTCTTCCGATCTGATCTACACTCTTTCCCTCCTCTACGCTCTTCCCAGCTTGAC
TACTCTCTTTTCCTGCAGGGTACAGATCCTAACCAGGTGCTCTACACTACCTTGAGCTTCACCCACACAACACACCTAAT
ACTTAAACGAATCACACATTTCGATTATACTTATTGGGCGAAACCCACAGGCGGTTTAGTAGGACAACGGCCTGAAACTT
ACGTTTCCTACAAGCCAACTAGCTTGCAACGCAGATATTTTGCAACTGTGGCAGCTATTT
>M00285:128:000000000-BF978:1:2117:16336:14073_1:N:0:46
TCCCACTTTCTACAGTAAACCCATAGAGTAACTACTGAAAAACAACTGTAGCCTATGTATTTCAAGGTGCTGAGTCGTTT
GATAACAGTTTTTCGACTGTAACCCTTCCACGTTAAAACATAGTCGCTGATGTAGTAACCGATCCTAATTTGGCTAATAA
AGCGTTTTTATAGCTAAATCCAGTGATATGCCACTTTCTACTCTAACCCTATTAACTATTGAACAGCAATTGTACTGTAT
GTATTTCAAGCTGCTGAGTCGTTTG
>M00285:128:000000000-BF978:1:2117:2431:14073_1:N:0:46
GTGGAAGCTACCTCTTCACTACAAGACTCTGGCTCCCTATCTTGACCATAAAGTCCAGTCCAAAGTGTCAGACCAGATGT
TAAACTGAGGTCCCACTGCCCTTGTAGATGGATGTAAAAGACCTCTGGCTGCATAGGAAA
>M00285:128:000000000-BF978:1:2117:17286:14073_1:N:0:46
TGCCCTGCAGGGAATAGCAGCCATAGGACAAAGACCTATATTAATGGAGGTGAGCTTCTGTGCAATAGGTTTTATTTTCT
CTTTTTACTTGAAGTCAGCAGCAGCACTCTGTTCTCCATCAGTAGTATGAACCATGCAGTAAGCATGCCAAACAGAAGCT
TCCAGGTTCAGTTCTCCGTCTACATTCAGAGAGCAACGGTCACAAAGCTACATTCAGCAGTTCAGGGAAATGCCATTTTG
GCCTTCATTACAAAGTGGTTGGAGTTTACAAATAGGGAGGTGCCTGGCAATTGTTCAGGG
>M00285:128:000000000-BF978:1:2117:27881:14073_1:N:0:46
TCATTCCTGCTGAATGTTTTGTTTTAGGAAGATATCTTTATTAGTCACATGTACATCGAAACACAGTGAAATGCATCTTT
TGCATAGGGTGTTCTGGAGGCAGCCCGTAAGTGTCACCACGCTTCTGGCGCCAACATAGCACGCCCACAGCTTCCTAACC
CGTACGTCTTTGGAATGTGGGAAGAAACCGGAGCACCCAGAGGAAACCCACACAGTTACGAGGAGAACTTCTAAAA
>M00285:128:000000000-BF978:1:2117:17979:14074_1:N:0:46
AATGGACTCCAGATATCTTCAACTTTAAGCGAAGAATCAACAGTACCACTCCTAATTTTTTCCAAATTAAGACATGATAT
AGTTTGAGAGAACCATTGAAAAGTGGTAGGGGGTATTGGATCCTTCCATTTGAGCAGGATGGCTCGTTTGGCC
>M00285:128:000000000-BF978:1:2117:16985:14076_1:N:0:46
ATTAAACTAAATCTCTTCTGCCTCCACATGATCCACATCCCTTCATTTGCAGCACATTCGTGTGTCTGTCTAACTGCCTG
TTAAATGCCATTATCGCATTTACTTCCACCTTCACCTTTGTCAGCCCATTCCATGCACCCAGCACTCTCTCTGTAAAGAT
AAACTTGCCCCGCACATCTCCCGTAAAGTTTTCCCCTCTCAGCTTA
>M00285:128:000000000-BF978:1:2117:17241:14082_1:N:0:46
GATCAGGGAGGGCTCTGGAGAGTTGCAAGGTAGCCAGGGGGGAGCTTAAGAGTGGATGTAGGAGAGCTAGGAGGGGACAT
GAATAGGCCTAGGTGATCAGGATCAAGGAAAACCCCAAGGTGTTCTACACATGTGAAGAATGAGAGGATGACTAGAGTGA
GAGTAGGACTGATCAGGGATAAGAGGAAATATGTGCCTGGAATTGCGAGGTCCTTAATGAATACATTGCTTCAGTATTCA
CCAGAGAGAGAGAAACATCACATTTGTGAGGATGGTGTATGACAGGCTGATATACTAGGG
>M00285:128:000000000-BF978:1:2117:12336:14085_1:N:0:46
GAGGTGGATAAGATATTGAGAGGAATAGATAGAGTAGACAGCCAGTGCCTCTTTCCCAGAGCAACTATGCTCAAGACAAG
AAGGCATGGCGTTATGGGTGGGAAGTTCAGGGGAGATGTCAGAGGGAGGTT
>M00285:128:000000000-BF978:1:2117:7387:14085_1:N:0:46
GTTGACATCACCTACCAAGGAAAATCATTTGGGATAAATGGATTTCTACCTATAATATTGGATAAGTTACAGGACAATGA
AAGTAAATGATTGAAAGATGTAGCCCTCATTGTACTGTGTTCAAATCCTTTCATTATCCATTTTTTCCTGACAGCTACCT
CTGTGTTCTTC
>M00285:128:000000000-BF978:1:2117:14308:14086_1:N:0:46
ATAGCACCGTGAAAAACTAACATAACATGGAAAAACAAGGAGTTTTGTTATAAAAACACCAGAGGAGGGCAACTAATGTG
CCTTTGAAATTAACACCAAACATGCTATGCAGCATATTATAATTAAACAAACACATGATCATAATGCATTATTCTAATAA
CTATGGCCATAACA
>M00285:128:000000000-BF978:1:2117:27282:14087_1:N:0:46
AATGTACTGATGGGGCGAAAGGATCTGTCTGGATGCCATGCAAAACAAAGTTTTTCACTGTACCTCGGTACATGTGACAA
TAATAAACCAATTACCAACTCCATCTTCCATCACTTGTATGCGAGGGGCAATTTACAGTGACTAATTAATTTACCAATCT
GCACATCCTTGTGATGTTGGAGGAAACCAGACAAGTCAGGAGAACCCAAATAGTC
>M00285:128:000000000-BF978:1:2117:21173:14089_1:N:0:46
CCTCAGTTCCTCTGTCACCCTCTGCCTTTTGTCCATCAGTACCTCTGGTAGATTTCTTACGTCTTCTTCAATGAAGACAG
ATCCAAAGTATTTATTACGTTCGACTGCCATCTCCCTGTTTCCCGTAGTAATTTCACCCGAGTCAGTCTTCAAGGGTCCA
ACATTGTTCCTAACTAACTTCTTTCCCTTCACATACCTAAAGAGCTTTTGCTATCCTCCTTTATATTCCTGGCTAGCTTG
CCTTCGTACCTCATTTTTTCTCCCCGAATTACCTTTTTAGTTCTATTCTGCTGCTCCTT
>M00285:128:000000000-BF978:1:2117:12733:14089_1:N:0:46
CCAGTATGACAGACACACCAGAAATAGGAGCACTATGGTATCTGGGTTGAAGGGAATAGTTCTTAACATGACTTAAGACC
CCACGATGTCACATGACATCAAGTTGAACATGAGCAAAGAAATGTGATTACACCTACCATCCTCTTTCAGCTGATGAATC
AAATCTCCTCCATGTTGAAAAACAGTTTGAAGAAGCGTTGATAGTAGCAAGAGCACAGGCAGTCTCCGAGTAGGGAACTT
CAATGACAGTTGCCAAGAATAGCTTGATATCATCATCACTGACCAAGCTGACCAACGCCT
>M00285:128:000000000-BF978:1:2117:15010:14090_1:N:0:46
AAACATTGTAGTTATATATCTTAACCTGTAATGATTTGTTATCAATAAAAAGATTGAAAAAGAAATAAAGAAAGATAATT
GAACAGACCTATTGTACGATAAGATGGACTCTTAACCTCATAATCTACCTTGTTATGACCTAGCACCTTATTGTCTGCCT
GCACTGCACTTTCTGCACTTTAATCTGCATTCTGTTATTAAGTTCCCTTGTACTACCTCAATGTAATTATGATGCAAATA
CCTCCAT
>M00285:128:000000000-BF978:1:2117:7358:14091_1:N:0:46
TTAAACAGCCACCACTCTGTGTGTGTGTGTGTGTGTAAAAAAAAAACCTGCCTCATCAATCGCCTTTAAACTTTCCCCCT
GTCACCTTAACACTCTGACCTCCAGTTTATGACGTTTCTGTCCTGGGAGAAATACTCTCTCGTTGCCTCTCGTAAATGTA
TCTACTTTTATGCGGTTGTCTCAAGAGGAAACAATCCAAGTTTTTCTGAATTCTCCTAGTTTACAC
>M00285:128:000000000-BF978:1:2117:17987:14091_1:N:0:46
CAAACCTTGGCCAACAAACCATTTAATTCTAAAATTGCAGAAATTCAGTGGATTGTTGAACAGAGTTGTGTCGCTCACAC
TGGTGTTTAAAATGATTGGTCGCTGCTGTGAAGTGCTCCAGTAACCACACAATGGATGCATGCAACAGATGGAACATCAT
CCCAAAACATGTTGTCCACGTAGTTAATTTTGTTATTGACGTGTTCTATGTTTCATTTTCAGGGTGAAATAGGAACTGAT
>M00285:128:000000000-BF978:1:2117:19466:14094_1:N:0:46
TCAGGTTTATCCTTCAGCAAACATAAACAGATTGCTTAACGGCACGCCTTGTTTACAACCACTGAACCAAAACAGCTGAA
AATCCCGCTTCATTCATGGATTGTGCCATGTAATCGCAGAACTTCCTTCCATCTAATTTCTATGCGGGGAATAATCTCAT
TGGCATTTACGGAGCCTCTACCCGAAAGTTCAGCCCCTATCATCTTAGAACGGAAGAGCAACGTCTGAACTCCAGTCACT
CCGCGAAATCTCGTATGCCGTCTTCTGCTTGAAAAAAAAAACAATGTACATCACTCACTG
>M00285:128:000000000-BF978:1:2117:29593:14094_1:N:0:46
CAGTTAAAGTGCTGGTGCATTTGTATATGCCTAGCATCCTTTGGTGTTGGAGGGAGGGATGGTCTCCCTTATCCATCTCT
GCTCCAGTTGGTACAAAACTATCTCCTCCAGCCTATCCACAAAACTGAAGTCACGCAACCCCGCGTCATCCTAATACGTC
TCCTCTAAGGCTCCGAGACTTTTTAAACTAAAAGTGTGATACCAGACTTTGACTTCGTCCAATGCACTGTGCACACTACA
CTTGTAAGTAAGTTTGGAAAAACAATGAAGGAGTCAAAACAAAAAAAGTTAACTGCTGTT
>M00285:128:000000000-BF978:1:2117:10468:14095_1:N:0:46
ATTGGGAGTGAGATACAAATGGCACAAGTCTCTACTTATTGTCGTGATATAAGTGGTTCCATTATACCAGTCTGTTTTAA
GTGGTCTGTTAATAGGTCTGAAGGGTGAAATAGCTGGTTCCGCTAGGGTATACGCTATATATATAGGAGAATAAATTGTT
AAAGTTCAAAAGTATTAGCAATGATAATAAAATAGTTTCCATCGAATTTAATGACTATATTCCCTTTGATATAAATATCG
GCAAGCCAAACTTTCAAAAATCATATTTTAGATACGGTGATGGAAAAAGGTCATTG
>M00285:128:000000000-BF978:1:2117:25552:14095_1:N:0:46
AGATGAGAGATCACGGAATAACAGGCAGGATAACAGAATGGGTGGAGCGTTGGCTGGATGGCAGGAAACAGAGGGTGAGA
ATAAAAGGTTCCTGTTCTGGTTGGCTGCCGGTTACTAGTGGTGTTCCGCAGGGGTCGGTGTCGGGGCCCCTTCTTTTTAC
CTTGTATATTAATGATTTAGACTAAGGAGTTAATGGGTTTGCGGCCAAGTTTGCAGATGACACTAAGATTG
>M00285:128:000000000-BF978:1:2117:23264:14095_1:N:0:46
CCCCGAAGCGTGCTATCCAGGTTGCGATCAGCGCTCGGGCGCAGGACTCGGCGGTGGCGTCAGTGAGTGGGACCGCATCT
GGCCATCGTGTGAATCTGTCGACCATGGTTAGGATGTACCTCGCTCCTCTCGATACGGGCAGGGGCCCCACAACATCCAC
GTGAATGTGGTCGAACCTCCGGTGGGTGGGCTCAAACTGCTACGGCGGTTCTTTGGTATTCCGCTGC
>M00285:128:000000000-BF978:1:2117:6227:14099_1:N:0:46
GGAGAGGGAAAAACTTTTATGGTCCAAACCCAGCAGTGATTACTTCTGAGATTCACAGTGGACCCAGCAGATTTGCCTGT
TCTCAGAAAACATGTATCCCACTGCTTATCAGTTGCATTTCAGATTAAGTTTCCCAACATGACTGAGAACAAAACCAAAA
TCTATTGCTCAATGTTGATAGAAGTGTCTCCCATCAACCCCTAATTACCCAAAACCTAGTCAGAATTCTTCCTTTTCTGC
AAAATGGATGGAATTCTATCTCTGTCAGAATTTTGTCCACATGGATGAAATTTCTGGAAT
>M00285:128:000000000-BF978:1:2117:29655:14101_1:N:0:46
CATGTAGTGACCATTGGAAAACAGTTGTAGTATATGTATTGCATGGCGTTGCCTTGTTTGGTAACAGGTACTGAACTGTA
TCTCTTACCACTGACAGGCTATTCGATGATATAGCAAAGCAATTACTTATTTAGCTAAAACAAGTTTTCAAATCTAAATC
GATTGATTTGCCACTTTCTACATAAAAACCATGGAGTAAATATTGGAAAACAATTGCAATGTATGGATTTCATGGTGCTG
AGTGGTTTGGTAACAGCTATTGAACTTTATCTCTGACCACTTAAAGGCT
>M00285:128:000000000-BF978:1:2117:26863:14105_1:N:0:46
ATTATTTGAAATCCCTTGTTAGAGTAGTGACAAAGAAATGTGTGAGATCATTTCGAAAAAATTGAAATAGTTGAATAATG
TAGGTTTGATCAGTATAGATAAATTATGGTGGGCTTAATAGTCTTTTATTTATTATTGCATGGCACGGTAGCATAGTGGT
TAGCACAATGCTTTACAGCACCAGTGACCTGGGTTCAAATCTGGCCACTGCCTGTAAGGAGTTTGTATGTTCTCCCTGTG
TCTGTGTGGGTTTCCTCTGGGTGCTCTGGTTTCCTCCCACTTTCCAAAAGACATGCAGGT
>M00285:128:000000000-BF978:1:2117:25612:14105_1:N:0:46
GACCTTCCGTCCCTGAGCAGTGCGGAGAAGGTCCACGTTCGCTCATGGGATATGGGCAATGGGTTGGAGAATGCGATGCT
GGGTTAGAGATCGGGAGCTTGCCACATTCCAGGAGTTACAGATAGACCAGTGAACAAGGTAGTGACATTGTCATTGACAA
TACTTTTTTAAAAAATAAATAAGTTAAAATCCTTGCCAGTCTCGGTGGGATTTGAACCTGAATCTTTGGGTTGCTGGTCC
AGTTAATTGGGAACGTTTCTC
>M00285:128:000000000-BF978:1:2117:14472:14107_1:N:0:46
GGGTTAGAGTAGGATTTGTGTGAATGAGTGGTTGATGGTTGGCAGGGACTCGATGGGCTGAAGGCTCTGTATGTCTCTAT
GAATACAACCTGGAGCTTGATCCCATTGGCTGGGAGCTGTCCAGAGTTGGGTCCAACATGGTACAGACCATCCCTGGGTA
ACAAACAGGCTCCGTTTTTACAGATGTCCTAAAGTTTATTTTATCCATTAGTCAGAAAGGACACAGAAGTCACTCGATGG
GGTAACCACACCTCCGCGGTGTTGTAGTGAAATGGTATCAGAAGCACATAAGGCTGATA
>M00285:128:000000000-BF978:1:2117:19581:14107_1:N:0:46
CAGTTCACTGAAAGTGGCTTCACAAATAGACAGTGCAGTTAAGAAGGCCTATCGGATGTTAGCTTTCATAAATTGTGGTA
TTGAGTTTAAGAGCCGCAAAGCGATGATGCGGCTTTACAAAACTCTAGTTAGACCGCACGTAGAGTACTGTGTTCAGTTC
TGGTTGCCGCATTATAGGAAGGATGTGGAGGCGTTGGAGAGAGTGCAGAGTAGATTTACCAGGACGCTGCCTGGATTAGA
GAGTATGGAATATGAGGAGAGGCTTAAGGTGCTATGGCTTTACTCGTTGGAGAGGAGG
>M00285:128:000000000-BF978:1:2117:5932:14110_1:N:0:46
GTAGCTTTAGACTAGACAGCCCAGGGTTGGAATGGTCTGCATACTTCTCTGATGCAAACCAAACAACACAGCTGCTTTTA
AAATGTCTATTTTTCTGTTTGCCTCTCTGTTTCTTGCTCTAATGCTATGAAATTCTATAGCGGTAGGAGCTTTTGAATAT
TAGCAA
>M00285:128:000000000-BF978:1:2117:26805:14112_1:N:0:46
TCAATGTGAAAAAGATTGAGAGGGACAGGTGGAGCATACGGACACCACCTTTTTCCCTAGGGCGGCAATGGTAAATATAT
TTTAAGGCGGGTGAAGGTAAGATTAGGTGAGATGTCAGAGGTAGACATTTCAAAGATAGAGGGGTGGGTGCCTGGAACGC
ACTGCTGGTGTGGTGGTAGAGTCTACTGCAATATTGACATCTAAAAGACGCTTGGATCGGTATGTGGATCGAAGTAAAAC
TAAGGATTATAGGATGCGTACGATGGAAGGGTTAGATTGAAGGTGAGGTAGGTTAATCTC
>M00285:128:000000000-BF978:1:2117:6574:14113_1:N:0:46
CTGGATTTATGAGGATGTTGCCAGGGCTCGAGGGCCCTGAGTTATGGAGAGAAGTTGGGCAGGACTAGGACTTTATTCCC
TGGAGTGTAGAAGACTGAGAGGTGACCTAAAAGAGGTACATAAAATCATAAGGGGCATAGATAATAGTGTTTTTTCCAGA
GAAAGGGATTCTAAAACTAGAGTGCA
>M00285:128:000000000-BF978:1:2117:24055:14113_1:N:0:46
GACTGGAGGGTCGCGAATGTAGTTCCATTGTATAAGAAAGGTGGGAGACAACAAAGAAATTACAGACCTATCAGTCTTAT
GTCTGTGGTGAGGAAGATACTAGAAACGATCCTCAAGAACGAGGTGATGGGATACTTGGAGTTGCAAGACAAGATAGGTC
CTAGTCAACATGCATTCATGAAGGGAAGATCCTGTCTGACCAATTTATTGGAGTTTTTTGAAGAAATCTCAGGCAGGGCA
GACAAGAGAGAGGCTGTAAATGTAGTGTA
>M00285:128:000000000-BF978:1:2117:9634:14114_1:N:0:46
TCATTTGACAGTTTCTTCACAACACCCATGAGTATCTACATGAAAACAGTTGTAGAGTATGTATTTCATGTTGCTGAGTC
GTTTGGTAACATTTATTAAAGCGTACCTATTACCCTTGAAAAATTAATCGCTGATATAGTAATGGATTTCTAATTTGGCT
AAAACAGCGTTTTGTT
>M00285:128:000000000-BF978:1:2117:26104:14115_1:N:0:46
TGGGTAACTCGGCCTTTCAACTGGCGCTTGCGGACCAAGACAATGAACACCGTGTCACTTTCACGGTTAGGTTGCGATTT
ATCGGGCAGTGGGAAAACAGTCCCTCTTGTGTTCATTCATCTCATTACTAGAGCTTCCATGACACTGTACACCCTGCCAC
TTTTTTTTGGCCCACGGGTTCATTATCTTGGTTTGCTCCACTCGCCTTTA
>M00285:128:000000000-BF978:1:2117:15661:14117_1:N:0:46
ATACAATAACATTAACCTCCTAATATTAAAATGCAAATACTGATATTTAATAAATCCTGTCTGGTCGTCAGAAATAATTT
GTGAATGTATCTTTTTTGTCCAGTCTAGATTGCAATATTTTGGGGAAAAAAAAGAATGAAATTCAAATTCAATGAAGAGA
TAGGTCTGTAAGATGCACATTCTGTAGGATCTTTATCCTTTCTAAAAAAGTTAAAG
>M00285:128:000000000-BF978:1:2117:27854:14120_1:N:0:46
CACTGATGTGCCTCTTCCTGAATCCCAGCCTTTAGACAATGTTTCATTATCACAGAGCTGTACAGCACAACTAGTGCATG
CCAACTATGATGTCTATCTGCACTAGTCCCATCTGTCTGCATTAGGCCTGTATCCCTCTACTCCTTTCTTGCCCAAGTAC
CTGTCCAAGTGCCTTTTAAACATTGTAATTGTTTCTGCCTTAACCACCTACTCT
>M00285:128:000000000-BF978:1:2117:16720:14121_1:N:0:46
AGCATTATGAGTCGAGGTGTGTTAGTGACAATGCTGCTGTGCTTGGAATGCAACAAGAACTGCTGCTCTGCTCACTGCTG
TGCCAGGAAGTTGCTACTAATACATAGCTCAGTGTGGAGAAGCGGCCCATGAGGGCTAGGGACAGGCAGGCAGGCGATAA
GCAGTGTGGCCACTCAGC
>M00285:128:000000000-BF978:1:2117:9466:14122_1:N:0:46
GTAGGCAGATTTTGGAAAGGTGCAAAAATAACAGGGTTGTTGTCATGGGTGACTTCAACTTTCCTAATATTGATTTGCAT
CTCCTTAGTGCAGGTTTAGATGGGGCAGGATTCCTGACACAATATGTAGACAGGCTGACTAGAGGAGAGACCATGCAGGA
TCTGGTCCTAGGCAATGAACCTGGTCAGATGACAGACCTCTCGGTGGGCGAGCATTTTAGGGATAGTGACCACAACTCCC
TGATCTTTAGCACAGCCATGGACAAAGATAGGAGCATACATTATG
>M00285:128:000000000-BF978:1:2117:7863:14122_1:N:0:46
GTCTTACATTACATAGTGCAAATACATTGAGTTAATACAGAGTGCATTGAGGTAGTACATGTAAAAACAATAACAGAATA
CAGAGTAAAGTGTCACAGCTACAGGGAAGTGAATTGCAGGTAGACCATAAAGTGCAAGTCACAACAAGGTAGATTGTGAG
GTCAAGAGTCCATTTCATCGTATAACAGAACTGTTAAATAGACTTGGCACAGCGGGATAGAAGCTGTCTTTGAGCCTGGT
GGTATGTGCCCTCAGACTCCTGTATCTTCTGCCTGATGGTAGCGGAGAGAAGAGAGAAT
>M00285:128:000000000-BF978:1:2117:21167:14123_1:N:0:46
CCAAGCTTCCTCAAATTTAAGCAAAGCATCCACAGTGCCACTCCAAAAGTTTTCTAAGTTTAAACATGTTATAGTTTGAG
AGAACCATTCAAATGTGAGAGGGGTAGAGTGTCCTTCCACTTCAATAGAATGGATCTCTTGACCATTGCTGTAACAGGTA
AAACTCAAACTCAGACACAGAGTCTCAC
>M00285:128:000000000-BF978:1:2117:17928:14124_1:N:0:46
TTAGGGCATTTGAGGTAATCACAATGTATAGTCAAGGCTGAATGGTGGAACATCCACTGTAGCAAGCTCACCCATATATA
CTGAACCCATAACAGCAGGAGCTAATTAAGACACAGCTCTGAGGAAAAGCCTTGCAAAACGCATAATAATATAAAAAATC
TGCATACAATGGCTGAATCAAAATACA
>M00285:128:000000000-BF978:1:2117:4318:14124_1:N:0:46
TCCGTGCTGTGTGACTCTATAACTCCTACGGGGCAGGGTACGGGACACAGAGTAATGTTCCATTCTGTGTGTGCACGCCA
GTAATTGTTCTTCTTTCTGCAGTCTCCACAGTGCCTGAGCGAGGAGACAGTGGATGGAGCTGTGTACTCAGTGACGCAGA
AACAAATCCAACTCCAGCAAGCTGCGAGCAAAGGCCAACAGCGGCTGGGCGTAAGGAGAACCAATTCCAAGCATCTCCTG
TACACCCGGCCAGAGGCTACAGAGCAGGCCATTGTGTTCAG
>M00285:128:000000000-BF978:1:2117:12314:14125_1:N:0:46
ATTTTTCAATAAAAAAGAACAGTATATTGTCGTCAGCTCAGTTCCTTTGAAGAAAAAAAGTTATAGAAGGAGAAACAACA
TCATGTGAATCTATTGAGAAAATAGACTCCAAATATCATCAAGTTTAAGCAAAGAATCAACAGTACCACTCATAATTCCT
TTCCAAATTAAGACATGATATAGTTTGAGAGAACCATTGAAGAGTGGTAGGGGGTATTGGAAGGTTCCATTTAATCAGAA
TGGCTTGTTTGGCCATCAACGTAACAAAAGCAATCATACGGTTAGCAGAAACATATAAAT
>M00285:128:000000000-BF978:1:2117:2679:14131_1:N:0:46
GCATGCTTTATTGGTACTCTACCACAGAATGTTATAAAGTTTTGTCTAAACCCTTGTCAGGGTAAAATGGTGCATACGAG
AACTGAACAGGCACCTCAGCCCTCACTGTGGATACAGTCCTTTCCAAGCTGGTCTTCAATAAATTCTACTCACCTCCCTA
CCATACCTACATAAAGTGCTACAATTTGCACTATATGTGAAGTAGTTCTTTTTGACAGGAGGCTATCTCATCCCAAGTAT
TTCCAATTATTTGTTAAAGCCCCTTACAGCAGCCTGATAATTTAGACACTCGCAAATAT
>M00285:128:000000000-BF978:1:2117:13856:14131_1:N:0:46
TAACAATGAGAACATTAGGATGTTTAACTTCAGCTCTAAGAATTGGTTGCTTGGAGATAATTTGAGTTATTACGATGACT
GCTGGTCAGATTCAGAAACAGGTTTACTTCACTGACATACGTCATGAGATGTGTTGTTTTGCGGCAGCAGTACAGTGCAC
GACATGAAATTACTGTAAGTTAGC
>M00285:128:000000000-BF978:1:2117:13573:14132_1:N:0:46
TGTTTTGAATTTGATCTGAAAGTGAAATCCTTTTAACCCATATGAAAATTCTAGTATGGTTGTCATTATGTGTAATGTTC
CTTTTTCAGTTACCATGATCTACCATTTATTATTGTTCTGCTACTTATTATATAATCAACCTAAATATCTTGCACCAGGA
AATTTCTAAGAACAGCTTTTGTACCTTCAATGTTGTACAATAAGCAATCACCAATTCTACCTTTCTCCAAATATTAATGT
CTGACAAATGTCATTAAAAAATGGCTGACACCTATCCAATTTTATGGGTGGGCCTTGTTC
>M00285:128:000000000-BF978:1:2117:19378:14133_1:N:0:46
CAGCACTGAGCTTTCTAGCTGGAGATGCATTTTCATTATACATGTTTTTTTAATCATCTACTGCAGAAGTGTGTATTGGG
ATTGATCATGCTGGACCTGACCAGCTGCCTGGACCACTGCCTGTGGTCTCTGCAC
>M00285:128:000000000-BF978:1:2117:17341:14135_1:N:0:46
TCACACACACACTCACACTCACACTCACACACCCCCTCTGCAGACTAACACACTCCCTCACACACACACGCACACTCCCA
CTCACACCCATACACCCGCTCCCCAAACTCACCCCCCCCCCCCCCCACACACACACACTCCTCCACCAACACCCCCCCCC
CAAACAAACACACCCCCCCACCGCAACACCCCCACACCCACGCACACACGCACCCACACCCCCACACCCCAACACCCCAC
CACCCACAACACACCACACACACCACACACCAACAAACCAATCACACCCACACACCCCCC
>M00285:128:000000000-BF978:1:2117:7946:14135_1:N:0:46
GATCTACACTCTTTCCCTACACGACGCCCTTCCGTTCTCGACTACACGCATGCCGTACTCGGCTCGCTTCAAAACTAGAA
CGGAAGAGCGCCGGGTTGGGAAAGAGTGAACCACAGAGAAGAAAAAAGTCGGCTGCAAGGACAAGAAGAGATCAGTTAGT
GACAAAGTGTGCAGCGAAGTGGTCGACTGCAGGGAACTAAAGGTCCACGGGAAAGTCCGGAGGTTCTTCAGGAGCAAATA
GGACGCGAGGGTCATACACATCTACCATGCGTGAACCGTCTTAACTAGCAGCAGTGGAAT
>M00285:128:000000000-BF978:1:2117:19703:14135_1:N:0:46
GCCATTTTAAGTCTTCACTGTTTCTCCATCAATCCCATCTCTCATTTATTTTATTACTCTTGACAAATATTCTCTTTATT
GTTGTAATAAGTTTATTGTTGAGTTGATTTCTCTCAGCTAAAAGTGTTTATTGTTGCTTTGGTCTGGACAATTCCTCCCT
TAGTTAAAGCCATATCAATGTGATATTTGTTTAGTATTGAACCAAATGCCAGTTTATCTGATATCTCCCATTCTCCTCAT
CCATAAGTCTGGACAATGAGAGTTAGAGGTCAGCAATGGACAATCATGTGCCCAAGTATT
>M00285:128:000000000-BF978:1:2117:8536:14136_1:N:0:46
ATTGCACTGCATGAATTGTCCTGGAAAGGAGACTTGTAAACTGCAGTAGTCCACAGAATAAAGCAGTGACCTT
>M00285:128:000000000-BF978:1:2117:27914:14138_1:N:0:46
GATCTACACTCTTTCCCTACACGACTCTCTTCCGTTCTGGACTACACGCTTTCCCTACTCGACGATATTCACAACTAAAT
TACAATCATACCCTCCGCACCAAAAATCAAACCATCATCAGACAATAACCTTAGATATATAGAAAGATAATAATCATTGG
AGAAAAAAGCAAAAATAAACGACAGAAAGACCACACTACTGGCAAACAGCAAGCGGAGAGAAGAGCATATGGAGCTACCT
GAGCTACAAAATATGACAGAAAAGCACCACTCAGAAACTGACACAGACTATAAAACCCG
>M00285:128:000000000-BF978:1:2117:5375:14139_1:N:0:46
ATGACTCTACTCTCTGATCCGTACTATTCTACCATATGCATCTACTCTCTGATAAATACTATTTTACCTAATTCGACTAC
TCTCAGATCAGTACTATACTACCAAAAACCTCTACTCTCTGTTAAATACTATTCTACCATAAGCCACTCTTCTCTGATAA
ATACTATTCTACCTAATGCCACTACTCTCTGGTCAGTACTAGTCTGACAAAGG
>M00285:128:000000000-BF978:1:2117:19447:14139_1:N:0:46
GGACTCTATAGTTAGGGGGTCAGACAGGTGATTCTGTGGATGCAAGAAAGAAACTCCGAAGGTAGTTTGCCTCCAGAGTG
CCAGGGTCCATGATGTTGCAGATCACGTCCAA
>M00285:128:000000000-BF978:1:2117:13805:14140_1:N:0:46
TCATCCAAGTCATTTATAAAAATATCAGAGCAAGGGTCCCAGAACAGATCCCTGCAGAACACCACTAGTTACCAATCCTA
CAATTAGCCAAATCTCCAGGGATTCCATACCTCATGACTTTCTGGATGGGCCTACCATGGGGAGCCTTGTCAAACGCCTT
GCTAAAATCCATATTTACCACAGCCACTGC
>M00285:128:000000000-BF978:1:2117:19582:14140_1:N:0:46
AGGTAACACTTCTCTCAATTCTGATGCTGCTTGACCAGCATCTTCTGTTTTTATTCCCGATTTCCAGCATCTGCAGTTTA
TTTTTGCTTTGCCAATCAGAAAGGAATGATGCCACCACTTGAAACTGTTCCCTTTCAAGGGCGGAGGTTAAATGGTTATC
ATATATCATTAAAATGGTTCTTCCATTCTTAATTATCAGGCGAGACTCTCTGCCATGAATTTAATGGTCAATTAATGTGC
AA
>M00285:128:000000000-BF978:1:2117:25326:14140_1:N:0:46
CAATATTGCAGAATAATCAGAATCAGTTTTATTGTCACAACCATATACATACATAGTATGCATAGGAGCAAGATACCGTC
CTCCTCAGGTGCTCGTCCCATTAAATAACAACCAACAGAGACACACAGACACACATAACAGAATAAACATTAAAAAACGT
TAAACATTACAAACTACGGAAGTTAAAATTAAATTAATACGCAGATTAAATTAAAAATAGCTGGTAAATAAATAAATAGT
TATTAAAGTGAATGGGCTGGAGTTACAGTTACAGAGAGTGCAGTGCAGGTAGACAATAA
>M00285:128:000000000-BF978:1:2117:16783:14140_1:N:0:46
GCCTGCGGTCAGCAGTCAGACTCCGGGTGGTCAGGGTCATGATCCAATGTCAAGCGTGATACATAAAGTTGTCAAGTGTC
AGACTCCTGGTGGTCATCGGTGACCGTCCCGGCCATCTGGCGTCATACTCCCGTGGTCAGGTCTGAGAAGCACTGTGGAC
AATGGAGAGTTTCCCGGTGGTCAGGCGTGACATTCCTGGTGTACAGACGAGAGACTATTGTTTGTGAGGGGGTCGGAATC
CTGGAGGGTAGAGGTCCGACTGCCGCTGATCAGTGTAAACCTCCAGGTGGTCAGGCTCCC
>M00285:128:000000000-BF978:1:2117:11220:14141_1:N:0:46
TGGAGGGTGGCCCTGAAGGGACTGGGGGGACTGACTCTGCGTCTGTCGGGGTCGCACCCCCCATGTCAGAGAGTGATCCC
GTGGCGCTGGAGCTGTCGGATGGTGAGGGCCCTCCCTCGGTTGAGGTCGTACACTCACAGTGCAGGCCCGCCGGGGAGGG
GGCCAGCCCCGCTGAGGGTCCCATGGAGCCGGGGTTGCCTGAAGATGTGGAGTTGGCCGTAGGGGTGGTCTCCCAGATCG
TGGCCGCCATCGAGGCCAGGAGCCCCGAGAGGGTGCGTTCCGCCCCCGGGTCTGAGGGGG
>M00285:128:000000000-BF978:1:2117:20126:14141_1:N:0:46
CCAGATTCTACCAATCACCTACACACTCGGTATAATTTTACAATGGCCATTTATCCAACCAACATGCACACCTCTGGGAT
GTAGGAGGAAACCAGAGTGTTATGTTTGTTCTTCAACACTAGACAAACTGAACATTTTATTAGAACA
>M00285:128:000000000-BF978:1:2117:10370:14145_1:N:0:46
TCTGTGTTCTATGTTCTAACTTCCCTGCACTTAAATTCAATCCCTCTGGCAATGAAGGCCAATATTCCATTTGCCACCTT
GATACTCTGCGAGACCCTTGCCCACTCACTTAATCTATCTATGTCTCTCTGCAGACTCTGCACAATTTGCTTTTCCGCAC
AATTCAGTGTCATCAGCAAACTTGCATGTGCTATACTTGGTATCCTTTTTCAAATCATTAATGTACATAGTGAACAGTTG
TGGGCCCA
>M00285:128:000000000-BF978:1:2117:21993:14146_1:N:0:46
GGAGGAGATTCCGAGAGACAGGATTTATTTGCATTTGGAAAGGCAAGGACTGATTAAGGACAGTCAGGATGGCTTTGTGT
GTGAGAAATCATTGAATATGAAGGGATGACAAAGAGGATTGATGAGAGCAGGGCAATAGACTATGTCTACGTGGACTTTA
GCAAGGCTTTTGATAGGGGCACTCATGATACGCAGGTCCAGAAGGTCAGAACACA
>M00285:128:000000000-BF978:1:2117:8275:14148_1:N:0:46
ATTGGGGTTTGGGATTGGGGTTGGGGTTTGGGGTTGGGGTTTGGGGTTGGGATTGGGGTTTGGGGTTGGGGTTGGGGGTT
GGGGTTAGGTAGAGGGAATGGGGTTGGGGTCTGGGGTTGGGGTTGGGGTTGGGGGTTTGGGATGGGGAGAGGGAAAGCGG
TGAGGGATGCAGGCAGGGAAGTCGTCACGAGAAGAGGTGTTTACTACAGACAAGTGGGCAAAAATAGAATGAGGTGCACT
GGTGGAGAAAGCGTCATAGGATCGCACACTCACCGACATGGGTAATAGAAATGTTACG
>M00285:128:000000000-BF978:1:2117:10771:14150_1:N:0:46
CCTGGTGAGACCACTTCTGGAGTATTGTGTACAGTTTTGGTCTCCGGGATTAAGGATGGATATCCTGGCTATAGAGGGTG
TGCAGCGTAGATTCACATGGTTAATTCCGGGGATGTCAGGACTGACTTATGCTGAGAGGTTGGAGAGACTGGGTTAGTAC
ACACTAGAATTGAGAAGATTAAGAGGGGATCTGATTGAGATATATAAGATTATTAAAGGTTTGGACAAGATAGAGGTAGG
AAAAATGTTCCAAATGTTGGGGAAATCCAGGACCAGAGGGC
>M00285:128:000000000-BF978:1:2117:9373:14151_1:N:0:46
AATATGAGGAGAGGCTTAAGGTGCTAGGGCTCTACTCATTGGAGAGGAAGAGGATGAGAGGGGACTTGATAGAGATGTAT
AAGATATTGAGAGGAATAGATAGAGTTGATAGCCAGCGTCTCTTTCCCAGAGCGCAGATGCTCAGACGAGAGGGCATGGC
TATAAGATATTGGGTGGAAACTGTAGGGGAGATGTCAGAGGTAAGTTTTTCACCTAGAGAGTGGTTGGCACATGGAATG
>M00285:128:000000000-BF978:1:2117:11105:14152_1:N:0:46
CCAGCAATATTTGCTCTCGAGGTTTTCATTCATGAAGCTTTGAAGAGAGAAACATCAAATTTATTAATGCTAAAAGAAAC
AACGTATGTTATTGACAGGAAGAATGCACTTGAATGAACATGAAAAATGCGAATGACGCCGAATGAACGTGTCAGTGGAT
GGAATATCTGCATGTACAGAAAGACGAGGGCTGATTTGTGCACAAAAAACATCACCCCACATTTTTAGAATTTCTCCCTG
TCCAGG
>M00285:128:000000000-BF978:1:2117:24543:14152_1:N:0:46
CGATCCAACCTGGTGGTTAACCTTTAGGTTATCCTGTACGAGCACCCCTAAGTCCCTTTGTACTTCTGTACTTCCAATTT
TATCTCCTTCTAGATAATAGTCTGCCCGTTTATTTCTTTGGTCTATTCATGCAGAAACAGGTCTTCACTGACCTGTAGGT
TCCCT
>M00285:128:000000000-BF978:1:2117:19784:14153_1:N:0:46
GTCTGCTCTTTCAGTCCCCCTGTTATGGCATTTTACTAAGCAATCACAGGAGGTGCATCACCTGTCATTTTACCCCTTCA
CTTCCCACCATTTGGAGACCCAAACCACCTTCTTTCTAGTTGAAGCAGCAACTCAC
>M00285:128:000000000-BF978:1:2117:2510:14154_1:N:0:46
CATCAGGTTCTTGAACCTTCCTGCACAACTGTAACCCTACCTCAGCAATGGAACTTTACAGACCACCTTTTGCATTACTG
TGTATGTGTCTTCCATCATGTCTGTTTTTTGCGCTGTCTTACTTTTGCACAGCCTTTTTTCACTGTATGGTATAATGCTA
TTTATAACTAATGTATAATTTATTCTGTTTTGTCTGTACCTACCTGTGATGCTGCTTC
>M00285:128:000000000-BF978:1:2117:17303:14154_1:N:0:46
CAGGTTGTTAGTTGCTGTTTTCTGCTTCCTACAGGACTTTAAGTTGGCTTGTTTAAGACTAGTGGCTTCTATTCTCCAGA
TTTTTAACATTTTAAATCCCCACCAGATCCAAACACATTTTTGGAAAATTAAACACGAAATGTTAAACTACATTGTTTCT
GCTAGGCTCTGTTACCTTATGAATGTACTTGCCAGGACATGAACTTATTATTAGTTCTAAATCAAAATATTGCAGATACT
GGAAATCTGAAGTAAAATCCCAGAAATGCTAAGCAAGTCAGGCAGAATCTGTTGAGAG
>M00285:128:000000000-BF978:1:2117:25811:14155_1:N:0:46
NNNNNNNNNNNNNNNNNNNNNNNNNNNNNNNNNNN
>M00285:128:000000000-BF978:1:2117:27932:14155_1:N:0:46
TAAAATAATATGTGTAACAAGGAATGCTGTTTATACATTGGATCTGTATGAATATTTTGTAAGAATTATAATGGAGAAAT
TACTATTTTAAAACAAGAACAAATAATTACAATGGTATTGAAGTTAAAACTAGCTATTTTTTGTAGAGGAGGATTATTAG
AGTATAATACACTTGAACTTGCAGCTGAAAGCTTTTTATTAACTTGCAGCACTTTTTGTGAAAAGTACTTCGAGCTAATT
AAGATACTATTCATTTTAACACAGTATAACGATTAGATTTTCAGTTACTTTGGTTTCTG
>M00285:128:000000000-BF978:1:2117:17533:14156_1:N:0:46
ACTTTTCCCTCAAATTCTAATCCAATTCACTTTCGAAAGCACCAGTTAATGATACCATCCCAATTCCTGATTATAGCTGC
TCCTTGAATAAAAACCACTTTCCCATCAGTTCCTCTTGTATCTTTCAGTCACAGATTATAGTCTGCCTCCCTGGCCTTGA
ACCAACTATGGGTATGACCATCT
>M00285:128:000000000-BF978:1:2117:3457:14157_1:N:0:46
TAGTTCTCCTTTATGTACTTTGCTAGTCACAACCTCAACAAACTAATATACTTATCAAATGTGATTTCCCTTTCATAAAT
TCATTTTCCTTGAAATTAATGTGTTTTACATGTACTTTTTTTACAGCTTTGTTCATCTGCGCTACTACTTACTTTTCTTT
CTTTTTCAATCTTTTTATTGATCACAAATCATTACATGTTAAGATACATAACAACAATGTTTACACATGTATTATATAA
>M00285:128:000000000-BF978:1:2117:27005:14158_1:N:0:46
CTGGCAAAATTGGCCATGGTTACCTTGTTTCATTTATGAAAAAATGGGGAAGGAGGGAACAGAAAAGATAATTAGGCCTT
GCATAAACATTTAACCAAATTCAAGATAATACCCTGACACCCTAACTGATTATTTAATGTAGGAA
>M00285:128:000000000-BF978:1:2117:22369:14158_1:N:0:46
CCTATCTATACTAATCCCATTTACTAGCAGTTGGTCTGTAGCCCTTTATTGACTTGGTACTTCAAGTCCTTGTCTAGGTA
AATGCTGTGAAAGTGCCTGCCTCCATCTCCCATTAAGACAGTGCATTCCAAATTCCGACCACCCTCTGGGTGAGAAGGTT
CTTCCTTAGATCCTCTCTACACGACTTACTCCACCTTAAACTGATGC
>M00285:128:000000000-BF978:1:2117:4656:14159_1:N:0:46
TTTCACTTTTTACTCATTTCCTCCTATTTATATCTCACTCCAGATAAAAACACAAAAAATGCTGGAAATACTCAGCAGGT
CAGGCAGCACGAGCGGGTAGAGAAACAGAGTCAATGAGCGAAGTAAAGGACAG
>M00285:128:000000000-BF978:1:2117:2321:14159_1:N:0:46
AACTGTTCAATAGTCTTATCACCATGGGGTAAAAGCTGTCAAGTCTGGTGGTACGTGCCCTCAGCCTCCTGTATCTTCTA
CCCGATGGGAGAAGAGAAAAGAGAGCATGACCCAGGTGGGTGGGGTCTTTGATTATGCTGGCTGCTACACCAAGACA
>M00285:128:000000000-BF978:1:2117:9387:14162_1:N:0:46
CATGGGATTAGTGTAAATGGGTGTTTGATGGTCAGCATTGACTCATTGGGCCGAGGGGCCTGTTTCCATGCCGTGTATGA
GGTTTCAAGAGGAATTTAAATAGTGGA
>M00285:128:000000000-BF978:1:2117:24298:14163_1:N:0:46
CTCCCACCCTGAAAAGGTGCTGCTTGTTAGCATGTTTCCCAGTGAGATCTTTTCCCTCAGCTGGCACCTGCTATGTGTTG
GACCTAGCCAAAGGCTGAAGCTCCTGCATTACTTGAGGCTCCACTCCTACCCAACTTCATTTTATTCCTTCAAAGCCATA
TCATTGTGTTCCTGATCATTCCTGAAACAGGCCAATACCAGTTTGAATCAAACTTCCTGGATTACTCTCCCCTTTCAACA
CTCGGCAATATTACCCACTTATCCAACCATTACTTGTGTGGTGATCATGGGGAGCTCAGC
>M00285:128:000000000-BF978:1:2117:27621:14163_1:N:0:46
GTGGCAAATCGATGGTTTTAGCTTATAAAACGCTGTTTTAGACAAATAGGAAATCTATTGCTATATCTGCGATCAATATT
TCAGGGGTAAGAGGTACACTTAAATAACTGTTACCAAACGACTCAGCACCATGAAATACATACACTACAATTGTTTTCCT
GTAGATACTCCATGCGTTTTCTGTAGAAAGTGGCAAATCAATGGATGTAGCT
>M00285:128:000000000-BF978:1:2117:26258:14165_1:N:0:46
CCAGACATTCATTGATACAGTTTAAAGTTGTGCACAGGGCCTATATGTCCAAAGATAAGCTAGCTCGTTTTTATGATCGT
ATAAACCCTATATGTGACAGATGTAAATCAAACGTGGAATATAGAGAGAGGCTTAAGGTGCTAGGGCTCTACTCATTGGA
GAGGAGGAGGATGATAGGGAACCTGATTGAGGTGTTTAAGATATTGAGAGGAATAGATAGAGTTATTAGTCAGCGCCTCT
TTCCCAGAGCGCAGATGCTCAAGACGAGAGGGCATGCCTTTAAGATAATTGGTGGAAAGG
>M00285:128:000000000-BF978:1:2117:8049:14165_1:N:0:46
ATTTTCTTCTAAATTAATTCTGTAGCAAGTCCAATGGTTTTGTCCACAAATGGCTGATTAGTTTTATTTACCTGACCCTC
TCAACCAGGACATTTCAAGCAAGCTGCCAATACAGGTAGGACAGTCTCATGCAGCGAGTTGACTGACCATGTCAGGATCA
AAGACTTCCAATAAGCTTGCCATAGTTTCAACAGCACCATCGGGTGGAAAGTGTCAAATTTAAATCTTTGG
>M00285:128:000000000-BF978:1:2117:20822:14166_1:N:0:46
CGTGGGTTTCCTCCGGGTGCTCCGGTTTCATCCCACATTCCAAAGACATACGGGTTAGGAGCAGTGGGCATGCTGTGTTG
GTGTCGGAAGAGTGGCGACACTTGCGGGCTGCCCCCAGCACATTCTCAGTAACGCAAAAAGACGCATTTCACTGTGTGTA
TCGATGTACATGTGACTAATATATAAATATCTTATTTAATGTATCAATAGGGTAAAATGGTTGACACCAAATATCAAGTT
GCTGTCATCAGCATATGGTGTGGGACAGGTCTTTGACACAGTGACACAGCTGGTAGTAC
>M00285:128:000000000-BF978:1:2117:2837:14166_1:N:0:46
GTGCTTCGAGATGCTGGTCATGGCACACATCAACTCCAGCAACCTCGACACACTGCAAATCGTCTATCAGTCAAACAGGT
CCACAGCGTATGCCATCGCCCTGGCCCTGCACTCAGCTCTGGAGCATCTGGACAGTAGACACATATGTTAGACTATTGTT
TACTGACTACAGCTCCACCTTCAATACTATCATTCCAAACAGACTCATCACCAAACTCTGAGACCTGGGACTCAACACAT
CCCTCTGCAACTGGATCCTTGACTTTCTGACCGACAG
>M00285:128:000000000-BF978:1:2117:1825:14168_1:N:0:46
TGGCCTTCTTCCATGCTACAATTTTGTAAATTGCAAACTAAAGATTACCCTCTGTTCCAATAGATTTTTACTTCCCGATA
AACTCATTTACATGACATATCACATTGGGTATTACAGAAGTTTAATTGGAGAGGAACTTTGGAATTGTTTTGTTTCTATA
TTATTTATACAGAAAATATTGGAAAATATATAATTTGTTATAAATTGGAAACTGGACAATACTGGTG
>M00285:128:000000000-BF978:1:2117:18910:14168_1:N:0:46
CTTGTACTAGGCTCCCCTACCATGGGGAACAAGTTTGCCACATCTACCTGTTTGCCACCTGTCCAGGCCTTTTAACATTC
AAAATGTTTCAATGAGGCCCCCCCTCATTCTTCTGAACTCCAAGGAGTACAGCCCAAGAGCCATCAAACGTTCCTCATAT
GTTAACCCTCTCATTCCTGGAAACATTCTAGTGAATCTTCTGTGAACCCCCTCCAACATCAGCACATCCTTTCTTAAATA
AGGAGCCCAAAACTGCACACAGTACTCCCAAGTGAGGTCTTACCAATGCCTTATAGAGCC
>M00285:128:000000000-BF978:1:2117:4006:14168_1:N:0:46
CGGTAGTTCCACGTTTTCTCCCTCCCTCCTTTCTTAAAAGGCATAACCAGAAAGGTCTCTCAGGAAGTCGAGCGAGGCAA
GGGGGAGAAGTAATGTACTTTAAAAAATGAAACGTGAGCAGTTTATTAATATAACACGACATCTCCTTAAAGTAAGCTGG
GATAACTGGTGAAGGGTGTGGGTCTCACCCTCTATTGTGATCTGCCAACACCAATGTCAGAAATTCAACCCATTCCCCAA
TCCGGCATGGAATTTCCATCCCTTGCT
>M00285:128:000000000-BF978:1:2117:17600:14169_1:N:0:46
TACCTCTATAGTTGTTATAAATAAAACAAATAGAGTTAAATAAAAGTTAAATGGAGTTAAGTAGATGAGACTGAACCGTG
GTACAGGATTGAGGAGCTGATCAGCCTGTCATGCCCATGCTAACACCCTCTGCGACACTACACATCCCCTCCACCTGTCT
GTGTATCGTCTGCAAGCTTGGCGACATCACTGTCAGTTCCTCCATCATCCAGACCGTCAGCGTATAGAGTGGAAAGTTGT
GGTCTCAGCACTGACCCCTGTGGAACTCCACTGGTCACCGGCAGCCATCCCAAAGACTGG
>M00285:128:000000000-BF978:1:2117:16937:14170_1:N:0:46
GAGTCGACAGTCAGAGACTTTTTCCCAGGGGTGACAGTGGCTAGCACGAGCGGGCATAATTTTAAGGTGATTGGAGGAAG
ATATAAGGGGGATGTCAAGGTAAGTTTTTCTTTTACACTGAGTGGTGGGTGTGTGGATTGCACTGCTGGCAGAGGTTGTG
GGGGAAGATACATTAGGGACATATAAGAGACTCTTGAATAGACACATGAATTATAGAGAAATGGGGGGCTATGTCGGAGG
GAAGAGTTAGATAGATCTTGGAGC
>M00285:128:000000000-BF978:1:2117:10458:14170_1:N:0:46
ACTCATTATTTTGTTTCAAATTAACACATAAAGTAATGTGACGTATCTTTGCACATTCGTCTGACCTTTCAAATTCTTTT
TGTAGATTAGCATCGTTATGCAGAAGCCATTTCAAAGTTGAGCCTATGAGGGATTCTGGGAGCATGTAATCCATAGAAAC
TGGCTGGCAGAGAGGGCTTATAGCTGCTGACCTTCATGGATATGGAGAAAACATTGCTCCCGTTCAGTCGCCCAGCACCT
CAATTGTACCCAGAGATAAAAGATTCTCTAAGGACAACGGAATCCCCTCCCTCTCTTTTC
>M00285:128:000000000-BF978:1:2117:10931:14171_1:N:0:46
ACAGTCAAATAAATGTTAACAATAGACTCAGCACCATGAAATACATACATTTCCATTGTTATTAGCAAGTTCCGACACAG
TTGTAGTTTAGAAAAGGATAAATCAATTTATTTTACTTTGGAACCTTGTTTCAGCCAAATAAAAATGTTTGTGATGTATC
TGCAATTAACTTTTCAGGGATAAGACCTATAGTCAAATAAAGGTTACCATTCGATTTAGCACCTTGTTATACATACATTA
AGATTGATTTTAGCAAGATCTTACATATGGGTAGAGTACAACGTTGTGAATCAGTGTAT
>M00285:128:000000000-BF978:1:2117:22996:14172_1:N:0:46
AACTGCAGTTAGTATATTTTGCTACGATAACATTGCACACTGTGAAGGAGATTTGGTTATGAGATGCATCACAGCTCTTC
TCCCCCATTCTTCATTTAGACAAAGTACTATTACTGACTTTTACTTGGGGAAGTGGGTTAACTTTGTGTAAAAGTTGGCA
GTATTGGAATTGAGAGAGCAGAATGCTTTTACAAGAGATGTAAGCTAAGCTTTGGAGCACATTAAACTGCAGATTAGCAC
TGCCTTTGCTATGAGCCAACTGTAAATGGCTTCCACTGACTTCACCAGTATAATATTCCC
>M00285:128:000000000-BF978:1:2117:12576:14173_1:N:0:46
CTGAGGAGAGTGTCAGTGGAAGGGGTCTGGTTCTACCTCTGGTCCATAAAGAAGCGTAAGGCAGTGAGGTCGTCATGATG
GCGAATGGAGCTATATGATGTAGATGAGGTTGTGCGTGCCGGAGAACTTGAGTCCGGAATAAGGGTCCTAACCAGAAAAG
TTGATTACCTGCTTTTCTCCTCTGATGTTGCCTGGCCTGCTAAGTTTCTTATGTTTGACTGGAAAAATTAATTAAATTAA
CACATGTTATCATCTTACATAATTGTCTCCCTGAAGACAATATCGAGCTACATATGAACT
>M00285:128:000000000-BF978:1:2117:2062:14174_1:N:0:46
TTCCCTATGCTGTATTCCATCTGCCACTTCTTTGTCCATTCTCCGAACCTGTCCAAGTCCTTCTGCAAACTCCCTACTTC
CTCAACACTAGCTGCCCATCTACCTATCTTTGTACCACCCATAAACTTGGCCACTAAGCCCTTAATTCAATCATCGAGAT
CACTAACATATAATATGAAAAGAAGCGGACCCAACACCGACACCTAAGGAACGCCATTAGTCATCAGCTGCCAACCAGAA
AATGCCCCCTTTATTCCCACTCTTTGCC
>M00285:128:000000000-BF978:1:2117:6397:14177_1:N:0:46
AAATACATACACTACAATTGTTTTCCAGTAGATACTACATGACGTTAGTGACAAAAGTTGCATATCAAGGGTTTTAGCTC
AAAAAGCGCTGTTTAAGTTAAATTGGAAAGCTGTTGATATATCATAGATCAGCGTTTCAGGGGTAAGAGGTACAGTTAA
>M00285:128:000000000-BF978:1:2117:12681:14177_1:N:0:46
CAACAGATCAGGCAGCACTGGAAGGAGAAACAGAGTTAATGCTTTAAGAATGAGTTTTCATAAAAATGGAAAACCGTTGT
AGAGAAAGAAGATATTTCAAGGTAAGATATCTTTATTAGTCACAGGCACATCGAAACATGCAGTGAAATACATCATTTGC
GTAGAGTGTTCTGGGGGAAGCCAACCAGTGTTTCCACTTCCGGCGCCAAAATAGCATGTCCACAACTTCCTAACCCATAT
GTTTTTGGAATGTGGGAGGAAACTGGAGCACCCGGAGGAAACCCAACACAGACACAGTG
>M00285:128:000000000-BF978:1:2117:2406:14178_1:N:0:46
CCAACATCTAGTTTTTTAATAATTTTGAAGATCCCTTTCACTGGTCTAAAGTAAGTCCTTAGCTGCATTCTCATGCTTTC
AATAACAATTCTATAGTATTTTAAGCTAATTGCATTGCATTTTTTCATTCTTTCCTTTATGGTTTTGTACTATGCATATG
CACTATTTTCTAGATTCTTTTATGCTTGTTAGTAGATTATGTCTTCTCAATCTTGGTTGGTTTGTCCCTTTTCAGAGGAA
AGTATTTATCCTTAACCCAACTTATTTTCATTATTGAATTTTATGCAAATGCTGTCCTGC
>M00285:128:000000000-BF978:1:2117:4862:14179_1:N:0:46
TGACCTTGACTACTTTACATGGTAGAAAATTCCCAAGATTCTTGACCCATTTGAGAGAAGACCTCTCCCTTTTTGAGAGA
CCTCTCAAATTGGTGTCCCTTTATTCGAGGTTCCTCAGTGAGGGAAAATATTCTCTCAACATCTGCCTTGTCAAATTATC
TGAGAATCTTGTGTTTCACAGGTTTGAGATAAGGAGGTCAAAAGGTTATGGAAGGAACAATATGTTGTGAATTAGGCCAG
CAGCAGTGGAATTTTAGATGACCTCTAGTTTATTGAGGGCAGAGTAGGGTAACTGACAGG
>M00285:128:000000000-BF978:1:2117:21262:14180_1:N:0:46
GAATTGCTTCATTATTCTATTCATTTTGCGCACTTTAACTTGATAACATGTCAGCTGTCTTCAGAGTGAACCTCTGACTC
CTGCATCAAATGTGAGTGCTGTACTGAGAGAGTAGTGTACTGGTAAATTGGTTTATTATTGCCACATGTA
>M00285:128:000000000-BF978:1:2117:13962:14180_1:N:0:46
TCCATGTCGACCATGGTGCCCACCAATCTAGCATGGGTGGATGCTTGATGGTTGCCGCAAATTCAGTGAGGAAAAGAGCT
TGCTTTGGTGTAATTGGAATTGGTTTATTATTGTTAGATGTACCAAGGTACAGTGAAAAACTTGTCCTGCATACTGTTCA
TACAGATCAATTCATTACACAGAGCATTGAGGTAGCACAAGGTAAGATAATAACAGAATGCAGAATAAAGTGTCACAGCT
GCATTGCAGTGCAGGCAGGTAATAAGGTGTAAGGTCATAACGAAGTAGATTGTGAAATC
>M00285:128:000000000-BF978:1:2117:14224:14181_1:N:0:46
GATCTACACTCTTTCCCTACACGACGCTCTTCCGATCTGGACTACACTCTTTCCCTACACGACTCTCTTCCGATCACAAC
TACACTCTTTTCCTCCATGGCGCGATTCCAATCCAGCCTAGCACGCCTTCCGGTACACACAACCCTTCAGCACAGCAGAA
CACCACGCGTGCTACGCGAGCATGCTAACCGTGCAGGAAGGAGGGCGCGAGGTGACGTGCAGGCGCGACGGATGCAACAT
GGCGACACTGTGAGTCGAACATCGTGACACCGCGGTGGCGGCCACAGCGTGTGGAGAGGG
>M00285:128:000000000-BF978:1:2117:14432:14181_1:N:0:46
GTTTATTATTGTCACATGTACTGAAGGCTTTGTTTTGCATGCTATCCACACAGGTAATCCACCAGAACATGCTATCCACA
CAGGTAATCCTGAACAGATGGGTTGAAGGGTCTGTTTCCATGTTGTACAACTCTATGACTCTAATTCCAAATACAAGGAC
ATCAAAGCAATGCAAAAGCAAATACAACAATAAAATGTGGA
>M00285:128:000000000-BF978:1:2117:3103:14183_1:N:0:46
GGCAACGTAAAAAGTTATTGGGAAGACTGGATTTAAAGAAAGCAGAAATCTGACCTTACTGAAAATTAAACAGAGGAGAC
TGACAGTTTTAAAGGTTCTGTTAACCAATGAATGTTGAAAGATGAGTGGCTGCAATCATACTTTAATTGTAAAGTGAGCA
CAATGCTGTTTTATTTTTCTCTGACATTGCATTTGTGGTGTAAATGCAGCCTGATCTCTAAGTTAGGATCTGGTCAGACA
CCAGAGTGAAGAGGCTCTGATCTTCATTCATCTCTGCCAATGTACCGTGAGGTCTTTGTT
>M00285:128:000000000-BF978:1:2117:20617:14184_1:N:0:46
AGCTGGGCTATTTCTTGTCTCATCAAGTCACGGAGCTGAGCCATGAGTGCAGGGGAGACTGTTTCAGGTGGGAGACGGGC
AAGGGCAATATCAGTATATGCAGGGGCAGCCCATGTGGCCCGGTGGCCAGGGGCGTCCCCAATGTCTGGCCTGGACCTAG
GGTGGCTGTGGATCTTCCCATGTCCGTGCATACCCCCACAGTGCTCCTTTCACTGCGCGTGGATAGGGGGGTCAAGGCCA
CGTCAATGCTAGCAC
>M00285:128:000000000-BF978:1:2117:3024:14184_1:N:0:46
GTTAGTACAGAGTGCATTGAGGTAGTACAGGGTAAAAACAATAACAGTACAAAGTAAAGTGTCACAGCTACAGAGAAAGT
GCAGTGCAGGTAGACAATAAGGTGCAAGGTCACAAGGTAGATCATGAGGTCAGAGTCCATCTCAGCATATAAGGGAACCA
TTCAGTAGTCTGGTCACAGTGGGATAGAGCGATCCTTAACCGTGGTGGTGTGTGGCCTCAGGCTACCTGATGGAAGAGG
>M00285:128:000000000-BF978:1:2117:5926:14185_1:N:0:46
ACTGTCTGAGGGCAGAGAATCTCACAGCCTTTAACAAGTACCTGGGATGAGCACTTGAATTGACAAGGCATCCAAGGTCA
CTGACCAAATGCTGGTAGTTGGGATTAATACAGAGAGGCACT
>M00285:128:000000000-BF978:1:2117:15317:14186_1:N:0:46
TATAGCCTTCATACACCACGATTCCTGCATCCCCTGTCTCGTGACTCCCCTGTCTCATTGGCACATATCTATGCAGAGCT
CCACACAAACACCCCCTGAATATCTGCCACA
>M00285:128:000000000-BF978:1:2117:15608:14186_1:N:0:46
AGATAGTACTCTCAAACTCATTGTCTAAAGAATACTTTTTTGATGCAATCTGAGAGCGAACAACCATGTTTCATCTTCTT
GTGATCATTTACCAAATGCATATATTTATCAGTTGACAGATACGAGTGAAAGCTTACAGACTAGCCTGGGCAAGAGCTCA
AATCTTGCATGGGCCTTCCGCAAGCAATGGGAAGGCCAAGGTAAGTTGCATTGACTGCTTCTCGTGGCAATCACGTGCCT
TGGGGACTGCAGCAGGGTCCCATCCATTGAATTGGCTTTTGATCAGCTGCCTTGAGAGGG
>M00285:128:000000000-BF978:1:2117:10929:14187_1:N:0:46
CAGCAAAACAATTGTTTTGACTTCCATCTAGCTCAAAATGCTATCAGCTGAATTAATATTAATTAACCATTGCTGAAAGC
TAAAGGTGTGTATAACACACATCATTACTAATGTACAAAGCGGCCAGCAATGTATAGAGAAAGTGATATTAATGTGCACA
TTCATTAAACTCACAATACAGTAATGTCTGATAATTAACAGTATTATATGTTTTAAACAACCACCATGTACTCGAATGTC
TACTACTCAACGTTTCATACTTATAACTAGGAATCTCATTTCATCATGAACTGATGC
>M00285:128:000000000-BF978:1:2117:27453:14188_1:N:0:46
TGAAATGATTAGTATAGCAGAGGTGTCACATTGTCATGGTTAATTTGCTAGCTTTAAAAAAAACCAGCAGAGACAGGGCT
TTTAGAACAATCTGATATGGATCTACCTCTGAGAAACACTCAAGGAGAACCCCTTCACTA
>M00285:128:000000000-BF978:1:2117:3928:14188_1:N:0:46
CGTTCACGGTGTTTGTCCTCTCCCTGTACACCCAGGTCCCTCGGTACTCCCCGGGACCCCACACCCTGTACACCCAGGTC
CCTCGGTACTACCCGGGACCCCACACCCTGTACACCCAGGTCCCTCGGTACTCCCCGGGACCCCACACCCTGTACT
>M00285:128:000000000-BF978:1:2117:4436:14193_1:N:0:46
AGTTTGTAAAGTTTGTGGTTGCATGGGAATTCACTCTCATCAGATCATCGCCGCACTGTCCACAAACTGTGGAAAAGCAG
AGAATGGTGTAAAGACATCCAAGTCACATCTGAGAATGGGAAAAGAAGCTCGCACACATGTTGAGCTCAGTCAAACAAAC
CAGTGCCAGGGTTCGCTTCCAGTCCAGCTGTTGAACAGCCTTACCAGAATAACACTGCTAGCGGTTGCTGCACTGCTCAA
GCTTTTAATTTAAACTGGAGAAAGGAAAAGGA
>M00285:128:000000000-BF978:1:2117:16432:14193_1:N:0:46
CACCTTAAAGCTATGCCCTCTAGTATTTGACATTTCTACCCTGGGATAAAGATTCTGGCTGTCTACCCTATCCATGCCTC
TCATAATTTTCTAAACTGTAATAAAATTTGAGATAACTCTGCCTTGTTCTTGGTTTTGTCCATGAGAGGAAAGAGTATAT
CCAACAGTTACTCTTTAGCATTCTAAGAATCTCAGTCAGAGAACCTCTCGACCTTCTGCAATCCAGGTAATACATGTTCA
TTCAACCAGCCTGCACAGTTTAACACACCAGAGGTCTAGTACTATGGTGATGAATCTGTG
>M00285:128:000000000-BF978:1:2117:11170:14193_1:N:0:46
TTTGTTGGTAGCATCTATCTACAGTGATATCAAGCCCTGCTTAAAGGCAGACTGCACTATTTATTGGGAAGAAGCCTGGT
GACCATAAAAGTTGG
>M00285:128:000000000-BF978:1:2117:5501:14194_1:N:0:46
NNNNNNNNNNNNNNNNNNNNNNNNNNNNNNNNNNN
>M00285:128:000000000-BF978:1:2117:27565:14195_1:N:0:46
TAAGTATTGCTGGCAAGGGTGCTCCCAAAATGCTGCAGTTATGTACCTAGGCCACTCTAACAGTACCTCCTGAACCCTTG
TCCTCCAGCAAGAATTAGATGAGTTCCAGGATCAAGACCCAGCAAAGATGGACGGGAATCTGCAGGTGGTGGATGTTCCA
ATGTCCCTGCTACTGTGTTCTTCTTCTTCGTAGAGGTTACTAGGTCTGGAGGTATTGTTGGAGCAGCCCAAGTACATGAA
TAGAGCACACTTTATAAATGGTATACCCTGCAATCAATGTGCATCAGAGGTGAGGGAGTG
>M00285:128:000000000-BF978:1:2117:8100:14195_1:N:0:46
TTATTGATGCACTATAGAAAGCATCCTATCCAGATGCATCACAGCTTGGTACGGCAACTGCTCTGCCCAAGACCACAAGA
AACTGCTGAGAGCTGTGTACGCAGCCCAGCACATCACAGAAACCAGCCTCCCCTCCATGGACTCTGTCCACGCTTCTCAC
TGCCTCTGTAAAGCGACCAAAATAATCAAAGACCCCCACCCACCCCGGAAATTCCCCCTTCTCCCCCCTTCCATTGGGCA
GAAGATACAAAAGCCTGAAAGCACGTCCCACCGGCTCAAGGACCGCTTCCCCCCTGCCAT
>M00285:128:000000000-BF978:1:2117:4461:14197_1:N:0:46
GGAGGGAGTGCCCTTGGATTGGAGGGCTGTGACTAGTGGTGTCCCGCAGGGATTGGTTCTGGGGCCTCTACTCTTTGTTA
TATTTATAGATGACTTATATGAAGGAGTGGAAGGATGGGTTGGTAAGTTTGCGGATGACACCAAGATCGGTTGTGTAGTA
GATAGTGT
>M00285:128:000000000-BF978:1:2117:19830:14197_1:N:0:46
ACACAGGCAGAAACTGGATGGAATCTTGCTTCGAAGATCTGAGTAGTAATCCCAACACAAGCAGGACTAGATAACGCAGG
ACTGCTCTAGAGTGGACCACTCTAAGCAGCAAGGAGCCACGAAGGTTGACCAATACTCTGGTAACTCGTGCTACAGAAGC
CCATGTACTTATGCTAGCCCCCTGGTGTGTGGCATTATGCAATGAGTCCAGCATGGAATCCATGTGCTGTACAATGAGGC
ATCTAAGACACCAAGTCAAGGGCCAGTACTCAGAATC
>M00285:128:000000000-BF978:1:2117:13501:14198_1:N:0:46
CTTTACTTGGCTTTGGCGTAACTCAACAACAGCAAAACATACGTCAGGCTGCTGTTTATTTGATTACAGCTCGGCGTTCC
ACACCCTCATCCCCTCATTATTAATCAACAAGCTTCATATCCTGGGCTTCTGTACCTCCCTCTCTAATAGGATCCTTGAC
TTCCTCATCAGGAGACCACAGTGAGTGTAGATCGGTAA
>M00285:128:000000000-BF978:1:2117:5971:14199_1:N:0:46
CTATATTTTTGAGGAAAAAAAATTGACCCACTTGCAACCGCAATTTAGTCACAATCATCTAAAATAGCTCATACCAAGTA
TAGTTATAATGGGACCCGAATAGTTTCCTCCCTGTGGAGAACCACAGTTTGATTGCAGAAGGCAATCAAACACCAGTTTT
GTGCAGTTTGATGCGGACTTAGGCTGCACCAGGTTGGAAACGATGAATTGGATTCCATACCAAATTAAGAATGTCCTAAC
CTCGTTCTCTGTTGCTTGATTTCCCTTTCTTTCCAGGAACTTGCAGAGCAGGAAACTACC
>M00285:128:000000000-BF978:1:2117:18965:14199_1:N:0:46
CTGAGGACGCAGCCTTGTGGGGCACCAGTGTTGAGAATGATCGTGCTGGGGGGATCAACAGCACACTGGGGGGATACTTT
GAGCAATTGTCTGGGTAGAAACCCTGTTAGATTTTGG
>M00285:128:000000000-BF978:1:2117:19885:14199_1:N:0:46
CTACATTCTCTCTTACTGGACAATCACTGCATGACATTTACCTGGATGTTGTCTAGATTTTGATTTATTTAACAGATTAC
TGCATTTAGTGTAGAATTATGAAGCAAACTATAGACTGTGCAATAATCATTTCTGATCTTATGGTAGATCAGTGATGAAG
TATTTGAAGTTTGGATCCAGGATATTGCCCTGAG
>M00285:128:000000000-BF978:1:2117:24937:14200_1:N:0:46
ACACAAATGCTGAACCAGTTTATCAATGAAGCATTCTCTTTAAAACTTTAATCAAGCTATTCATGAATCACCACAATGAA
CAGTTGGTGCATTGTTCTTTTGTGGTAAGGCAAACTATAGACAAAATGAGATAGACCCACCAGTTTGTTTGTGGATAATC
TTCTCTACATGCACAATATGAATAAAAAATCAGTTTTTGGAAATAAAAAAATATCAATTAATTGAGGCAGACAAAACTGG
TACTTGCCATGAGGCTGTCTTTATTCCTCAAAAATGCTAAGTTTCATTAGATTGTAATTC
>M00285:128:000000000-BF978:1:2117:4206:14201_1:N:0:46
CCCTCCCTTTTCATCTGTGTGAGTAATACTCTGTTTTAATGAAATATAAACATGCATTAATTTCTCTTGAGCAACCCTTT
TAAACATTTTCAGTCCATGGTGGTGTGTGCATCATTGCTTGAGGGAAAGAGGGA
>M00285:128:000000000-BF978:1:2117:14386:14201_1:N:0:46
AATTACATGTTTTAACATGACAGCAACCTGGGGTGGACAGTTTTAACAAGTATTTGCAACCTGCCTTTCAATATTATTTT
CCAACAGATTAGTGTCTTTTATTTCTGTGTGTTTTTCAAGTATGCCTACATTTCCAGCAACCAATGTAATTCATCGCAAC
ATTCTAGTTTGGGAAAATGCTACGCATGTAAATATTACAAAGGCCAAATTCAGAAGTCTGATGATCTTCGAGTTTTTGGT
GTGATGTGAATATTTTTACACAAATTGTTTTTATGGCAATGTGCTACGAAAGAGTCAGGG
>M00285:128:000000000-BF978:1:2117:16759:14201_1:N:0:46
AATACTCCCAGGTGAGGACTGAGCAGGGACCTATATAGCTGCAACAATACCTCTCGGCTCCTAAATTCAATTCTCCGAAT
GATGAAAGACAATACACAACATGCCTTCTTAATCACAGAGTCAACCTATGCAGCCGCCTTGAACATCCTATAGACGCGGA
CACCAAGATCCCTCTGATCCTCGACACTGCCAAGAGTCCTAACATTAATACTCTGTTCCGCCAACATATTCGACCTACCA
AAGTTAACGACTTCACGCTTATCTGGGTTAAACTGCATCAGCCAACTCTCAGCCCAAATT
>M00285:128:000000000-BF978:1:2117:19989:14203_1:N:0:46
GACCATGCAACTTCTCCGCGAATAGCCGCAAGGACTCCGTCCATCTAGAGGCAAAGTGGAGATGTCATCTTGCAAAAAGT
CCAATAGAAAGGTGGGATGCAGCAACCAGACATAATATTTTTTGACCTCAATTCAGCCTCTAAC
>M00285:128:000000000-BF978:1:2117:25283:14205_1:N:0:46
AAAAATGCAACATGATCATGTATTCTTGTTGAACATGGCTTCTGATGTCAATGGAAAAGAATTTGTGAAGAGGAACGTGC
TTCTACTTCTGCAGAAAGCATGTCCCTGCTGACTCTCACAAATTTCTACAGATGTGCCATATAAAGTATCCCATCCAGAT
GCATCACGGCTTGGTACGGTAACTGTTCTGCCCGTGACCGCAAGAAACTCCAGAGAGTTCAGGACACCGCCCAGCACCTC
ACGGAAACCAGACTCCCCACCACCACCCCCCCCACCCGTAACTGACCACACACCTCCTCG
>M00285:128:000000000-BF978:1:2117:12122:14207_1:N:0:46
CTGAGACCCTGTTCTAGATCATCCTGATGCCCTTTTCACAGCTAACTGTTGTTGAAGGACTTTGCATTGTTTTTAAGTAA
CTCCAATAATCAGATGTAAAAATTTAAAGGATTTAACTAATTAAAATCTTTTAAAATAGAAAAGTGTAATTTACTTAAAC
ATGCATTTAAGTAATAAGTTAATTGAAAACATTAAGATAAATTAAAAAAATCAAAAGTACCCACCATGAAAAGTACATTT
TCCATCAAAGTTGATGGCCCCAACATTGAATGGAGCTGCAATTCTTATGCTGGGCACCCC
>M00285:128:000000000-BF978:1:2117:27719:14207_1:N:0:46
TGGTGATATATCAGAGATTACCTTTTCAGGGGAAGTGGTACACTTAAATAACAGTTACCAAACGACTCAGCATCATGAAA
TGCATATAATACAATTGTTTTGCAGTAGATACTCCATGCGATCTGTGTAGAAAGTGCCAAATCAATGGTTTTAGCTTATA
TTACGCTGTATT
>M00285:128:000000000-BF978:1:2117:12817:14207_1:N:0:46
ACTGGTGAAACTGAAAAGTCACCGGGCATCAAGGGGAAAACATTGCAATAGTTGTAGTGCTACCTCATACAAATGACAAT
GCCTGTAATTGTTGGAGATTAATC
>M00285:128:000000000-BF978:1:2117:26347:14207_1:N:0:46
ATTACCTGCAACCTGTATACCGTTTCTCTCTGCACAGATACTGCCTGATGTATTGAGTCACAGAGTAATACAGTATGAAA
GCAGGCCCTTCAGCCCAACAAATCGGCGCCAAGCATTAAGTACCCATTTACACTCATCCTATTTTATTCTCCCCACATTC
CCATCAA
>M00285:128:000000000-BF978:1:2117:21124:14209_1:N:0:46
TCTAGAACTGTTTAAAAATAAGCAGTTGCCAGAGATGAAGTGATTTGGGTTTTTTTTGCTCAGAGGGTCATAAGTCTTTG
GAACACTCTTCCTCAAACGGTGTTTGAAGTAGAGTCTTTGACTATTTTCAGGAAGGGTAGAAAGAGTCTTGATAAGCAAG
GAGGTGGCAGTTTCCTGGGGGTCGATGGAG
>M00285:128:000000000-BF978:1:2117:17886:14209_1:N:0:46
TGATACACTTTGGAAGATTGATTTTGAAGGCAGAATACAAGAGTAATGCAGAACTCTTAGCAGTGTAGTAGAATAGAAGG
ATCTTGGGGTACACATGTATAGATCCCTCAAGGTTGCCCGCAGGTCAATAGGGTTGTTGAGAAGGTGTATGGTGTGTTGG
CCTTCATTAGTCAGGGTATTGATTTTAAGAGCATTAGGTTGCAGGATAGTTTGAGTGAGATAGGGCTTTTCTCTTTGGAG
AGCAGGATGAGAGGTGAATTTATAGAGGTGTACAAGATGATAATAGGCATAGATGAT
>M00285:128:000000000-BF978:1:2117:19677:14209_1:N:0:46
ACTGATCAGGCTCATTGTCCAGTACTGCCTCTCCTCTGGTCAGCCTGTCCATATAAGCAGTTTATCCACAATTTATTACA
GCTTGGTATTGGGTGAAAGTTACTGAATTGGATTGAAAAATAGCTAAAATGAAGAAAGTAAACAATGTTTGTGCAAGAAG
CTGTGTCAACTTGGAAAGCTAGTCACAATCATGATGTTGCACAGTGTTGAGGAAGATGGGATGAAAGCATCACTATTTAT
AGTTCATTCAAATTGTCTGGGAATAAGGATATTACACCAAAATGAGCAAGGTGTTACAC
>M00285:128:000000000-BF978:1:2117:27162:14210_1:N:0:46
TCCTCAGTGTTCGCCCTGCCAGTCTTTACGTTCAACAAATCATCCTGCATTATTTCCATCAGCTTCTCCCCTCCCCTTCC
AGTATTCCAAATGAACCACTTCTTTGGTGACTCACTGGTCTGCTGTTTTCCCCTTCCCTTTTCTTGCAACCACAGGAGAT
GGAACACATCTTTTATCTACCCACTTCCCATAAACAGGGATTGAAACATTTATCGCATGTGAAACATGAATGTTCTTGAA
TTTCTTCTAACCTATTGCATTGCATTTAGATGTTCATGATGTGATTTCCTCTGCACTGGG
>M00285:128:000000000-BF978:1:2117:20835:14210_1:N:0:46
ATGAAGAGTAATAAATTCAAAAACAGAAGAAAACAGTCTCAGTGCAATTACTGTAATTCTGTGACAACACCCAGTGGTGA
TTAACAAACAGACTTCTGCAAAATAATTAGCATTAAGTGGAGTTTGTGCATATTATATTCTTCAATTGCTACGTACAAGT
TAACTATACTCCCCAAGCAGGAGAAAACAGGCCAAATTGTGCTTGAATTGAAGAATGCATCATATAGTCATCTTTATTAG
TGCTGCTTTACAGCAGACATTGATGGATTCACATGGAGTAATGAGCCCTAC
>M00285:128:000000000-BF978:1:2117:21989:14210_1:N:0:46
CTTCAGCACTGAACCTCCTGGATCCTTCAAACTGCTTTGTTAGCTGGCTCTTTCACATCAGTGGAGATACCCTGTGTCCT
CGAAACCACAGCATCGTGTTGAGGGAAGTGACATTAGACTGTTGCTGTCCTTTACTTGTAAAAAGCAGAAAATACTGGAA
GTAGTTCACAGATTTAGCAACAACTGTGGAGACACAACACACAAAATGCTGGAGGAATTCAGCAGGTCAGGCAGCCTCTA
TGGAGGGAAATGAACAGTTGACATTTTGGGCTGAGACCCTTCATCAGGGCTGGAAAGAA
>M00285:128:000000000-BF978:1:2117:27591:14213_1:N:0:46
ATTATTTAGTGGGACATATGGGATACTTCTAAAGCATATATCTGTGGTCAAATTATTTCATATTCCGCTGGATTGAAAAA
ATGAACGAGTAATGAAATACGTACTCTGACTGACGAGATTAAAGAAATTGATAAAAAATATTCCGATATCCCGAACTCTG
AGCTTTTTAAAAAGAGAACAGAGCTTCAATTACAACATAATCTATTATTAACATCTTCAGTTTAAAATCTACTGCTTAAA
AATAAAAGTCAATCTTATATACATGGCGATAAGTCTGGTAAATTATTGGCCAACCAATTG
>M00285:128:000000000-BF978:1:2117:4296:14213_1:N:0:46
CCATGGACACGACCTGACCTGCTGAGTTCCTCCAACATTTGTGTGTTTCCCCAACTAGAAAGTTGTCTAACAGTATCAGG
AAATGGAACAGAGTCAGTCTGCAACCTAACATACACAGGTAGAGGTTTCACTTGTGAAGCACATCACCCTGAAGGCAGAC
TGCACTACTGAGCCTCGATCTGTCTGGCATTCAAGTTCCTCGAGCCCATGAGACCATGAGATATAGGAGCAGAATCAGGC
CAT
>M00285:128:000000000-BF978:1:2117:5016:14214_1:N:0:46
GCAGCGTTCTTTAGGCCGAAAGGCATTCGGAGGAACTTGAACAGCCCAAAGGGGGTGATGAGGGCTGTTTTGGGCACGTC
GTCGGGGTGAACAGGGATCTGATGGTATCCCCGGACCAGATCAATCCTAGAGAAAATGGTCTCCCCATGGAGGTTCGCTG
TGAAGTCCTGGATGTGGGGCACAGGGTACCTGTCGGCAGTCGTGGCATCATTGAGCCTCCTGT
>M00285:128:000000000-BF978:1:2117:9190:14214_1:N:0:46
TCTCTTCCTATTCCTCCTCACCTGCTTATCAACTCAATCCTGATTCTCCTGCTTCCCAGCTACACTCGGGTTAGCTGGCA
TGTCCTTGGGCTGTGGGAGGAAACTGGAATACCTGAGGGAAACACCAACAAGGCACAGGGATAATGTGCAAACTCCACAC
AGACAGCATCAGAGGGCTGCTTGAATCCGGGTCGCCGGGGTGACCCATCTCATAATGCTGCCCAATGGTTGCCTAATGCC
AACACTGTGCCGGCCAATGGCCACTGTGATGGTCTCCCACCCCAACAGGAAGGTCCTGGT
>M00285:128:000000000-BF978:1:2117:18449:14214_1:N:0:46
TACCGACGATACAACATTTGGTGGGAGTATGAGTTTGTGGAGGATGCAGGAAACTTCAAGGAGGTATCAACAGTCTAAGT
GAATGGGTGGCGAATTGTTGGTGAATATAATGCTGCAATATATGAAGCCATCCACTTTGGTCAAACAAATAGGAAAATAG
AGTACTTTTTAATTGGTCAGTTAATTGGTGAGGTGTTGTTTAGGAGAATGTGAATGTCATTGTTCATGA
>M00285:128:000000000-BF978:1:2117:21841:14215_1:N:0:46
GGTCATCTCTGCAAATGTACTGTCCCACTGTGAGGAGAGAAGCACCAACGTTAGTGGCACAATGGTATACAGGTAGGACT
CTTCAGCGTGGACTCCTGTGTAGTCTCATTGTGTCATTCACACAGTCATTGAGAGACCCATCAATATCTGTTCCGACCAT
CAACCACCCATTTGCACTAATCACATTTTTATTCTCATTCTGATCAACTCCCCCAGATTCTACCATTCACCTGCACCACT
AGGGGCCAACTAAACTCCCGACCCGGACCTCATTGGGATGT
>M00285:128:000000000-BF978:1:2117:18379:14217_1:N:0:46
ATTCTTGAACATTTAAGTTTCCGATATTAATAATCCCAGTCGTAACTGGTGAGCAAATACATTCCGGGAGGGGTGGCTGT
GAGTCTTTCTCGACAGTGCGTTCTCCCTGATGCACCATATGATCAAGCCAGGTGCCAAACCTAGCACAATGGAACTGACA
AAACTCCCATAAAGAGCAAATTGAATTATTTAACGCCACGTCAAATCATAACTTTTAAAAGAAGCGATCAAAAAGATGTT
GTAAATTATGTACTAATTCACTATGGGAAAGCAACGGTGGAAGTAACCCACACAGGAAT
>M00285:128:000000000-BF978:1:2117:17034:14218_1:N:0:46
GCTGTCTGTGACATAACAGACCCAGAGCAATGTGTTTGACTCTTAACTACTCTCTGAAATATCCTAGCATTGCCACTTAG
TAGAAGGACGTTTAGAGACAGGCAATGCATACTGGCCTTGGCAGCAGCAGCCACATCCTGTTAATAAATCAAAGAACAGA
TTTATACAAAGATTGACAACTCTCTGGGATCACTCTAAATCTGCTGTCATTTACAATTAATTTTGTGAATACTGTTGCAG
GCAATTTGAGAGAAGGAGGCATTAAGAAGAATACGCTTCTTTAAACTTCTTTTAAC
>M00285:128:000000000-BF978:1:2117:7099:14222_1:N:0:46
CTTAGGTGGCAGGCCATGACTTTCACACTCCCTGAAATCTTTCACTTAGTTAGCTTCAGTTGAAAGAAGCCACATGCCTT
CATTGACATGATGAAAACTGGGGTCATCCTTACAGGCATAGCAGAGTGACGTGGGCTGTTCTCTGCATCATATGTAGCTG
CAGCTGACACAGTCAACATCATACTGAGAA
>M00285:128:000000000-BF978:1:2117:3318:14224_1:N:0:46
TACCTCGGTACAAGTGACAATAATAAACCAATACCAATACCAAAGTGAATGTTGGAGGTACAATAAGAAAGTTTGCAGAT
GACACAAACATTGGTGGTATTGTTGATGCAGAGGGTAGGCTTAGGTGACAGGATGATATTGATCAGTTGGTAAGATGGGG
AGAGCAATGGCAGATTAAATTTAATCCTGATAAATGTGAGGTTATGCATTCTGGCAGGACTAATATTACTCAGACATGCA
CAGTGAATGGTAGGCCCTGAGGGGGCATTAAGGAACAGACCTCAGTGTATAAGTTCAAGG
>M00285:128:000000000-BF978:1:2117:24560:14225_1:N:0:46
AGTGTATGAGTGTGAGACTGTGCAAGTGAGTGCAAGAGTGCAGCTGCAAAATTCAGTGTCATATTCCCTGTTGTTGGCTA
TTGTGGCTATAAATTGATTCCAGCATGGTGATCAAAATGTGCAAGCATTTTTGTAGCATACACTGCGCCATGAGACATAT
TAGCAAGGACATTAGTACTTGTGTCACTAATGCCCAGTAGCAATAAACAATGTCAGTAAACAATGTCAGTAGATGACAAT
CGCAATCAGTATGCAACACTGATTTGACACCAGCTCCACTACATTGGAGTTCAGTGCTCC
>M00285:128:000000000-BF978:1:2117:10203:14226_1:N:0:46
GGTTGGTTAAAATGGGCGGCGTGGACTCGTTGGGCCGAAAGGGCCCGTTACCACGCTGTAAATAATTTTTTTTTAAAACC
CTATCTTTTCCCGGCAGATCTCAGATCTATAAGTTTCAAAACTTGGCAACGTCTTTATAAAGCTCCTGAGAATCCTGAGC
>M00285:128:000000000-BF978:1:2117:25554:14226_1:N:0:46
AAACACCAGATACTGAGTTCAATGAAGTATTTTAAGTTTGCTTTTAATTTTCAGCATTTGAAAATATTGAGCAATTATTT
TTTCCCACAGATATGTTGGAAACATATATTTTACATTGTACAAGACACAGTGGGTTCCTGGAAATTAAAAAGAATGCAAG
TGAAGGTACCGTTGATAATCTGAAGGCATTGATAACAGATTGAGCATCTGGTCCATATTTCAGCCCA
>M00285:128:000000000-BF978:1:2117:27835:14226_1:N:0:46
AATAGTTTTAGCTTATAAAACGCTGTTTTAGCCAAATAGGCAATCAATTGCTATATCAGTGAATAACGTTATTGAGGTTA
GAGGTACACTTAAATAACTGTTACCAAACGACTCAGCACCATGAAATACATACACTACGATTGTTTTCCTGTAGATACTC
CTTGCGTTTTCTGTAGAAAGTGTCAAATCAATGGA
>M00285:128:000000000-BF978:1:2117:20262:14227_1:N:0:46
AAGGAATTTGCATATCCTCCTAGTGACCACATGGGCCACCTCTAAATTTTTCAATCTCTACCCACATTCCAAAGACATAC
AGGTAGGTTAATGTGGGTTTAAATGGACAGCGTGGACCCGTTGGGCCAGAAGGGTCTGTTAGTGTGTTGTATAAAGAAAG
TTTTAAAGTTTTTAATGTTTCTTCAAGTGTCATTGGAAGAGTGGGGTGGACAAAGGAGGGGTGGGGTGGGGAGGGGCAGC
ACTTTTTCACATAAACGTGGCTCTATTTTAGTTTAAACCAAAGATGCACCAATGCTATTT
>M00285:128:000000000-BF978:1:2117:18118:14228_1:N:0:46
GAATGTGGGATAGAGGGATATGTGGGAGGAAAGGGTTAGATAATGTGAGGTGTGGTTTGATGGACGGCACAACATGGTGG
GCCGAAGGGCATGCATTATGCTGTACTGTTCTATGGTTTTGGTTCTATGGTAAAGATATTTGCAAGTCACAGAGGTGGCA
TTTTGTACCGGCAGTGATGCTCTAAAGTATGCTTAAACACTATACACCAAAGAA
>M00285:128:000000000-BF978:1:2117:27355:14230_1:N:0:46
AATATTGCTCATATACATAATGAATACGATCTCAAAAATGTGGATTCGGGAGGGAATCCACAACTGAATTCACAAGGGAA
TCAAAAAAACTGGAGGTTTAAGTTGAGAGGAGAAAGATTTAAAAGGGACCTGGGGGCAACTTCTTCACGCAAATTGTGGT
ACACATATGGACTGAGCGGTGGCGAGGGAGTGATTAAGGCAGTTGCAAAAATAAAATTTAAGAGACTTTTGGACAGGTAC
GTTGATAGGAAAGGTA
>M00285:128:000000000-BF978:1:2117:15960:14230_1:N:0:46
AGGAGGGAAACAGCCATATCTCCAAAAAAGAAACACAATTTTCCTCCAAGAGACAACGAGTAGATAAAAATAAATAGAAA
ATCATTGTCAAATTTCATGCAATATGACATTTATTG
>M00285:128:000000000-BF978:1:2117:20445:14230_1:N:0:46
CAGTGTTCAACAAGGAGAAAGACATAGATGATGGTGATTTTAGGGAGGGGCACATTTATATTCCAGGGCATATCAATATA
TTTAAATGGTGGTGGTGTTAGGTCTCTTGAAGAACTATGGATAAGTCCGCAGCACCTGATGGGATCTATTCCAGGATACT
GAGGGAAACAAAGTAGGA
>M00285:128:000000000-BF978:1:2117:11488:14231_1:N:0:46
AGAGTCTGAGAGCAGTGGGATAGAAGCTATCCTTGAGTCTGGTGGTTTGTGCTCTTAAGCTTTTGTATCTTCTGCTCAAT
GGAACGGGGGAGAAGAGAGAATGACCTGGGAGG
>M00285:128:000000000-BF978:1:2117:18028:14234_1:N:0:46
GCTGCACAGTCATTTCCAGTGGGAAGAATGAGTGGGATGATCTGGCCTCGATGATGCAAGGTATATTTGCTGGAAATTAT
AAAATCATGCTTTAAATCTCTAGAGCTGCTTATTCACCATCATTTTTTATTCTAATATCTCTATTTACTTTAGCAAAGGT
TAATAATTTAGTTCCAGAAAAAATAATTTAGTTCCAGAATTAAATT
>M00285:128:000000000-BF978:1:2117:26947:14234_1:N:0:46
CTATTGATTTGCCACTATCTACATACAACTCGGAGTATCTACAGGAAAACAATTGTAGTGTATGTATTTCACGGTGCTGA
GCCGTTTGTTAGCAGTTCTTTAGCTGCACCTCTTACCCCAGAAATGTTAATCACTGATATAGCAACAGAATTCTTAATGG
CTAAAACAGCGTTTTATAAG
>M00285:128:000000000-BF978:1:2117:11283:14235_1:N:0:46
CAAAACCCTGTTTTTAGCCAAGTAAGTAATCTGGTGATATATCAAGATTACCTTTTCAGGGGTAAGAAGTACACTTAAAT
AAATGTTACCAAACGACTCAGCAGCATGAAATACATACACTACCACTGTTATCCTGTTGATCCTCCATGTGTTTTGTGAA
GAAACTGAAAATGAATGGTTTTATCATATAAAACGCTGTTTTTGCCTAAAAAGAAGATTGGTGATATATCAGATTATCTT
TTCAGGGGTAAGAGGTAAGATCGAAGAGCACACGTCTGAACTCCAGTCACTCCGCGAAA
>M00285:128:000000000-BF978:1:2117:13981:14235_1:N:0:46
GGGGATCTCCTGGTCGGTCTTCTCCCGGGCCTGGCCAAGCTGGCCATCCATGGGTCCAGGCAGCGGGTGGCCGAGGCTTC
CGGCCGGGTCGCCTGCCTGCCCCTCTTCCAGGCTTATGTCCACACATGTGGGTGTCCTTGGAGAGGGAGCACACGGTATC
CTCAGGTGTACTTGGTGATCAGAGGGCTCCTCAGGGGATTGCGTGTGTCGTAGACGGTGTGAACAAGATTCTTATCTGAA
GTAGTGCGTTTTGCGGTCATTAGCGTTATTTGCTGTAGTTATGCAGTTAGAATCTATCTG
>M00285:128:000000000-BF978:1:2117:20067:14236_1:N:0:46
GTCGATGACCTTACAACAGGAAAAGGAAAAGTTAAAACTGAATCAAGTTGCAGGGAGAGAATGAGGGGACAGACAGAACA
AGTTCGAAAGCCTGTGAGAGGGTAGAGGGCAGGTGAGATTCAGTGACACAAGTGCTGGTGGTGTCAGCTGGAAGAACAAG
ATGAATAGAAGCAGAAGTCAACCATTGATCAAGTTCCTGTCTGACCTTCTGCCTCAGCTCCATTTTCTGGAACTGTCCCC
ACAGCCTTTGATTCCCTTACTATCCAGAAACATATCGGTGTTTGTTTTGACTACCCGAGC
>M00285:128:000000000-BF978:1:2117:6786:14237_1:N:0:46
ATCCTTGAGGATCGATTCTAGTATCTTCCCCACCACCGATGTAAGACTGATAGGTCTGTAATTTCCTTTGTGCTGTCTCC
CACCTTTCTTATACAATGGAACTACATTCGCGACCCTCCAGGATGTAGTTATTAATAAAGTAGTTTTAACACTGAAGTAT
GA
>M00285:128:000000000-BF978:1:2117:2433:14238_1:N:0:46
AGTCTTATAACAGCCAGATAGAAGCAGTCCTTGAACCTTGTGGTACGTGCTTTCAGGCTTTTGTATCTTCTGCCCGATTG
GAGGGGGGAGAAGAGAGAATGTCCAGGGTGGGTGGGGTCTTTGTCTACACTTCTCACTGCCACGGT
>M00285:128:000000000-BF978:1:2117:20517:14239_1:N:0:46
TGTCTTGGGTGTGCGGGGTCTTTGATTACATTGGCTGCTTTACCAAGGCAGCGAGAAGTGTTAGCAGAGTCTGTGGAGGG
GAGGCTGGTTGTCATGAGGGACTGAGCTGTGTCCACGACTCTCTGCAGTCCTGAAGATCGACGTGGACTGGCTGTTGGGT
GAGCACTGCATCCTCTGTCACTGAATCAGTGTCCTTGTGCTTCAGCCCTTATGATGCCTCGGCTGTGGAATCGATGCTCG
ATACTCAACCAAAATACTCACTCTGTACCCTATACATAGAACAGTACAACACAATACAGG
>M00285:128:000000000-BF978:1:2117:2889:14239_1:N:0:46
CGCGGGGTCTGGGGAAGGTCGGAATTGGCTGGGTGAGAGACGTCAGGTCCCTCCTGGAAGAGGCTGCTCCAGCACAGGGG
ACCGCAGACCCTCTGGTTCACCACAGGTTGTTTGGGAGCTAACGTCTGTGGTCTGACGACTATGTTGGCTGACGACTCAG
AAGAGTGTTCAGCCGGGAGGTACAGGAGTCCACACCCCACCAGGTTCAGGAACAGCGACTTCCCTTCAACCACTCACCTG
CACACCCTCAGTCCAAGATGTGCTGC
>M00285:128:000000000-BF978:1:2117:13667:14241_1:N:0:46
AAGAAGAGAAAGGTCCAGTATCCATCAGAGCATGTGGTCCTTCAAGAGTTGCCAGATTATCACCCATTCAGGACATAATG
TCTGCAGTGGTAAACCAAGCACTTCTCAGTAAAGGTCTTTCATATATTTTCAAAGCTTGCAAAATCCCTGAATGTACTTG
GCTTTTGCTGGATTTCAGCATCAAACTCATAATTTAGAAATTGCCAGATGGGAATAGCCTAGAAAAGATTGGATAAACAA
TGCTTTGAT
>M00285:128:000000000-BF978:1:2117:11179:14244_1:N:0:46
CTAATTGGGTCTGTTGTACACTGTGGGGATCTCTAATGATGAGCTGGCTCTAACGTTGCTGTTATTAGTTTTTTTTTTTG
CCGTCATTTTATTGATGATGACTCGTTTTCAGCATTTATCCTTCCGATTCCAGTTGAACGTTGCGTCTGCAGGTCCTGGT
CAAATATCACAGCTTGTGATAGATGGAAGAGCACACGTCTGAACTCCAGTCACTCCGCGAAATCTCGTATGCCGTCTTCT
GCTTGAAAAAAAAAAAAAAGAAATAAGAGTGAACGAGACTAGTATACGTCTAGAAGAC
>M00285:128:000000000-BF978:1:2117:9099:14244_1:N:0:46
GAAGGGAATGATCTCAGGACCCATGGAGTTGGACTGAGACCTTGAATGAAACCAATCTCAGGGAAAGCTCAGATGGCTGC
TTTGGTTCATCAAACGTGCGGAGGCACAACCTCTGCCTGCATCCGCAAGGGCAGCACAGCATTTGGCAGCAAAC
>M00285:128:000000000-BF978:1:2117:16499:14246_1:N:0:46
TAGCTGTAACACCCTGGTAAATCTGCGTTCTCTCTATTGCTTCCACATCCTTTTTCTAGTGTGGGAAACAAATCTGTACA
CAACATCCTAGGTGTAGACTAATCAAAGTTTTGTACAGATGCAACATGACATCCCAACTCTTATACTCAATGCCTTGGCC
TATGAAGAGCCTACCAAATGCCGTTTTCACTATCCTATCCAACCATGTCCCCACTTTCATGGAGCTATGGACTCACACCC
CAAGGATCCTCTGTACATTAAGAATCCTAAGATT
>M00285:128:000000000-BF978:1:2117:20036:14246_1:N:0:46
GAAACCATTTCAGGCAGCTCTTAAAAACATGAATAAAATTTAATATTACTTAATTTTCTTTAAATCTGACTACTACAATT
CAAGAAGAAGTACATGGCGATGAAGATCAGCAGCAAAAAGCAAAATATAGTCAAAAAATTTTAATCCACTTGTAGACATG
GAAATAAATATCAGCACAAAAAACTGGAGATACATTTACACGTTTTAAATCA
>M00285:128:000000000-BF978:1:2117:11729:14247_1:N:0:46
TCCTTAATGCTCTTCACCAAAACTGCTCTTGAAGATGTCTGCCGCTACTGGTGTGGGGGTGGGGCGGGGAGAAGTTGGCT
GAAGTTTGGGATGTCAGCAGACAGGCAGAGGGTGAGGTGGCGGAGGGGAGGTGGTTGCTGTCTATGTAAGAGAGGGGATG
AGAAATGGTT
>M00285:128:000000000-BF978:1:2117:11554:14248_1:N:0:46
TCGACCAACATATCTGCCTCCAATACTACCCTTAGTCTCCCTTAGTCTCTCCTCATAATCCATACCCTCTAATCCAGGCA
GCATCCTGGTAACTCTCTTCTGTACCCTCTCCAATGCCTCCACATCCTTCCTATAATGTGGGGACCAGAACTGGACGCAG
TACTCTAACCAGAGTTTTGTAAAGCTGCATCATTACCTCGCTGCTCTTACACTC
>M00285:128:000000000-BF978:1:2117:24479:14250_1:N:0:46
AGAAAGAAAATAGAAAACCATAGAAATACAATATTACTGGAAATAGTTAGCAGGTCAGATGGCATCTGTAGACATAGAAA
TAGTTAATGTTTCAGATGCAGGACTATTCATTGGACTGTTCTAGTTGTAGGATTTTGACTGTCTGATTCTTCTGTCTGGC
CAAGGTACATCTGAATACTCCTCCCTATCTAACTTGAGCTTCGTTATCTCAGTGCACATATTTTCTATCTGCTTTGCGAC
CTAGAGGTGTTGGGTCTGTACACTTCTGTTGCTTCTCTTCTACTCTTTGCAGCAAACAA
>M00285:128:000000000-BF978:1:2117:8130:14250_1:N:0:46
CTTTCTTTCCAATGGCCTCCTTCTGTAACTCTCTTCACCAAACCCTGTTGCAACACAAGTCAGCAGAGAGTCACATGAAA
CAATCCATAATGGGTGAGAGCATTAACAGATTATTGTCAAGGACTGATATTACCTTAGACAAATATGTTACAAAAACTTT
GCATAAAACAGCTGTCCGTAGAATGGTGTTATTTATCCCAGCTGTAACAATGCTGAGAAGGGTCAAGCTGTATTAACAAA
ATTGATCTGTAGACTTTTCA
>M00285:128:000000000-BF978:1:2117:10788:14251_1:N:0:46
TCTTTTATCCCTGATCAGGTCTACCTTCACCCTAGTCATCCTCCTTTTCTTCATGTATGTGTAGAATGCCTTGGGGTTTT
CCTTGATCCTACTCATCAAGGACTTCTCATGCCCCCTTCTAGCTCTCCTAAGTCCATTCTTAAGCTCCCTCCTGGCTATC
ATGTAACTCTCCAGAGCTCTGTCTGATCCTTTCTTTCTAAATCTCAGGTAAGCTTCTTTCTTCCTCTTGACAAGATATTC
CACATCTCTTGTCAACCATGGTTCCTTCACTCTCCCATCCTTGCCTTCCCTCAATGGGAT
>M00285:128:000000000-BF978:1:2117:23172:14251_1:N:0:46
CTCTCGCTCTCTAGCTCATTGCTCCCCGTTCTCTCTATTCCATTGCACCTTGCTTTCTCTCTCCATCTCTCTCACTTCTG
TGTTCACTCCATCTCTTCAATCACTTATTACTCCTCACTCATTTACCACCGGTCTGTCCGGC
>M00285:128:000000000-BF978:1:2117:10598:14251_1:N:0:46
TTTTTTGTTCCATATTTCAGCATCTGCAGTCTCTTCTGCCTTCAAACTTACAGCATGCTGTCTCCCATTTCTTAATTTCA
AAACTATAATAGATACAGAGTAAGTATAATCGATATATGTCTTTCACTACGTTGATTGTATCATCTAAGACATTCTCCTA
CAATGCAAAGATGCCATTCTAGCTTCCTCCTTAAACAATGAGGAAAGATATCTTTATTATTCACATGTACATTCAAACAC
ACAGTGCAATGCGTCTTACATAGAGTGTTCTAGGGGCAGCCTGCAAGTGTTGCCATGCTT
>M00285:128:000000000-BF978:1:2117:21217:14253_1:N:0:46
CCTCAATGGTGGGGAGGGTTGTACCTGTGATGGAGCTGGCTGAGTCTACAACCCTCTGCAGCCTGTTTTGATCCTATACA
TCGGAGCCTCCGTACCAGGTGGTGATGCAACCGGTCAGAATGTTCTCCACCGTACATCTGTAGAAATTTGACAAGACAGT
GAAGAAAAAAAGTGCAAAACAAGACATTAGTGCAAAAAAAGTAAACACTATCAGT
>M00285:128:000000000-BF978:1:2117:16748:14253_1:N:0:46
GTAAAGGCCAAGTTCACTCAACCTGTTTTCATAAGGCATGCTCCCCAATCCAGGCAACATCCTTGTAAATCTCTTCTGCA
CCCTTCCACAGCCTTCCGGTAGGGAGGTGACTAGAACTGAGCACAGTACTCCAAGTGGGCTATGACCAGCGTCCTATATA
TCTGCAACATTACCTCTTGGCTCCTAAATTCAATTCCACGAATGACCACTGAGTCAACCTGTGCAGCTGCTTTGAGCACT
TTTACGGACTCTGACCCCAAC
>M00285:128:000000000-BF978:1:2117:22893:14255_1:N:0:46
TCTCATTTTGACAAACAGGAAGTTTAGAGGTAATTTTAACCTAAGGGGTGGCACGATAGCGTAGCGGTTAGTGCGATGCT
GTTACAGCGCAAGCGATCGGGTTTCGATTCCCGTCACTGACTGTAAGGAGTTTGTATGTTCTTCTGTGTCTGCGTGGGTT
TCCTCCGGGTGCTCCGGTTTCCTCCCACATTCCAAAGACGTACGGGTAGTTTAATTTGGGGGTTTAAAATGGGCGGCGCG
GACTCGTTGGGCAG
>M00285:128:000000000-BF978:1:2117:27370:14255_1:N:0:46
GACCAGTTTGTTTACCTGGACTTTCACTGTAGCAGCGATATCGCAGCCACTGCTAGGGGCGAATTTCCTGCGCACCAACC
GCTTGCTGGTCAATCTGAAGGGCCAGAGTCTGGTCCATGCTGAGACGTTCCAAAGCTACCAGCTCGGGAAGGCCCGGTCA
CCTGCCCCCCACCTTGACTCTGTTGCAGTCTCCAACAACGAGTTTGCTAAGGTGTTGGCAGAGTTTCCTTCCATTATCAC
CCCGCAGTTCTCTGCTGCAGTCCCCAAGCACGGCGTGCAGCACTACATCACCACACAGGG
>M00285:128:000000000-BF978:1:2117:13898:14256_1:N:0:46
CAATTGCTCTGTTGGCTCTGCTCTTTTTTTCATATTTTTTAAGTGATAGTGTTCCATTGAAGTAATGACTTCCTGAGCGG
TCATTGATCCTTCACAAGTTGTTTTAGATACTTGTTCTTTGCTCTAGCTGCCTTAAAGTAGGATGCCCAGTCGATAGTTT
GTTTTGGAAGTTTGAAATTATCACAATTTTTTTTCTAATTGCTCTTGTCTGAAACCACTATCTTCTAACCAAAAGTTTTC
ATGTCAGATATCTCAGGTTCATATGCTCCCATCTTAAGTTTTTTC
>M00285:128:000000000-BF978:1:2117:20341:14256_1:N:0:46
GTTCACAACTCTTTATGAGAAAAAGTTCTTCCTTGTATGTCTGACATTTCCTAATTTTAGGTTCCACCATCATGGGAAAC
ATCTCACAGTATCAAGCATCCCACATACCTTGTCCAAAGGATTATGGTTGTGCCTGTTGGATGTCAAATCATCCCAGCCC
TCGGACATCACTCCCAGA
>M00285:128:000000000-BF978:1:2117:4731:14258_1:N:0:46
ATCTGGCAATAACCTATTTGATGAAGTCAGGAATATGTGTTCTCACACAATTACTGATATTCTTCAGATATAGATGTCTT
AAAATTCACAGAATCACATCAATACTTAGAACCACCACATTGCTTTTGGCATAATTTTTATCTACACCACTAAGTTCCAA
TAATGTCTCCATTTAAATTTTTGCAGTCAATGAAGGAACAGTGATAAATAATAGTGAATGAGTTATCTTGTGAAAAACCA
ACCAGACT
>M00285:128:000000000-BF978:1:2117:11935:14259_1:N:0:46
AAAAGTTAGAGAACTGGTGTTATATACACAGTGTAAAGGGGGCAGAGCAGGGATCAGGCAGCATCTGTGAAGGCAGACGA
ATAGTTGAGGCTTCAGGTCAAGAACCTGCATCAGGACTGAGAGTGTAGAGGGGAGATATCCAGTATGTAGAGGTGAGGGT
GAGGGGCGAGGCAGGGGCTGGGTGTGATCGGTAGAACCAGTTGAGATGGAAGATGATGGACAGATGGAGCCTGGAGAAAG
GTCCTGACCCGAAATGTTGACCACCTGCTTTTCTCCACGGATGCTGCCT
>M00285:128:000000000-BF978:1:2117:21366:14259_1:N:0:46
CTATGTGGCTCAGTTTTGAGAATCTGCTTGACCTGGCTGTCGTGAGCCTCTGTACAACTGTAACTTGTTGCTTGTCTCTC
CAGGGTGTTGGGCTGGCCATCGAGAACGTGGTAGTTTACCAGCTGGACGGGTTGCCGCTGTCTGCTGGTGATAGGCTGTC
CATCAAGC
>M00285:128:000000000-BF978:1:2117:22355:14260_1:N:0:46
GCTCTAATTTAACATATTTATTGAACTCAGTCTTGAAAATAACAATTCATTCAATGACAACAGACTTTGAGCGGAAGTTC
CAAATTCCCAGCTTCCCGAACATGGAAGTATTTCATTTTGTTCCTGTAATGCCCTAAGTTTTTAAGAGTCTCTAATAAGA
GAAAATGTTCAAGAATTCTGAGTTATTTTAAATACATTTAGTACAAATTAAGGTGATCTAATCTAAAAGAATTTACAATC
ACATAGCGCACACCATGACCTGAGGAAATCCCAAAATAAACAAAGGCACATGACATAGCC
>M00285:128:000000000-BF978:1:2117:11476:14260_1:N:0:46
CCTGCAAGTCGCACACAGTCCTGAACTAGAAGTATATTATTGTTGTATTGAAGTTCTAGGACTCCCTCTCCACTCAGGGA
GCACCCTCACCAGAAGAATTACATTAGTTCATGCGAGGGTCATCACCACCTTCTCAATAGCAATTAAGAGTTCCTCTCCC
CAG
>M00285:128:000000000-BF978:1:2117:12384:14261_1:N:0:46
TCAGAGAGTTTGGCTGACACTCGAGAATGTTGCAATACAAAATTAAGGACAGTCGTCTTAAATAGAAACAGAAACGTTGG
GAATATTCCGGAGGTCAAGGAACATCCGTAGAAAGAGGAACAGAGCAAATATAAAATAAAAACTGGAAATGCTGCGGGTG
GGGATATGGAATGAGCTTCCATAGGAGGTTGTA
>M00285:128:000000000-BF978:1:2117:27504:14262_1:N:0:46
TTCTCCCTGTAACACTTAACCCTGTTACCAATCAAGAATCTATCAATCTCCGCTCTAAATACAGCCCTCTGTGGCAACAA
ATTCCACAGATACACCATCCTCTGGCTGAATAAATTCCTCCTTAGCCTGAGAATAAAGGGACATCCCTTTATTCTGAGAC
TGTGCCCTCAGATCTTAGACTCTCCTGCTAATGGAAACATCATTTCTATTTACATTCTCCTTCTGAACTCCATTGGGTAC
AGGTCCAGAAACATCAAACGCTCCTCATAATTAAGCCTTACATTCTGGGATCACTCTCGT
>M00285:128:000000000-BF978:1:2117:7743:14262_1:N:0:46
GCTTGCCACATCAAGTTGAGCATCTTCCCAGAAGTTTCATCAAACTACTTCCCACACATTCACTGCACTGCACCAAAAGG
ATGACCTGGTATCTTCCTACAGTCAGAAGAGACAGGGAAGTTGCCATTCTAACT
>M00285:128:000000000-BF978:1:2117:28623:14262_1:N:0:46
CAGCAATAAGTATTTTAAATGGTGATAGCAGAGTTCATAAGGAATATATGCTTAAAGATTGAAGAAGAAATGGTAAAATG
AAACTAGAGCAAAAGGCATAAACTACGTAAATAGACAGTATGAAGTCAATGACAAACAAGAATATGAAGGAGCTAAGAAC
AGGAAGAAGAATGTGAATCAGGGGAGAGATATGACAATGGATTGCAAATT
>M00285:128:000000000-BF978:1:2117:3549:14264_1:N:0:46
TTTTGTGTAATAAGTAGAAAATCAATGGATTTAGGTTATAAAACGCTGCTTTAGCCAAAGAGAAAATGTGTGGCTATATC
AGTGATTAACATTTCTGGGGTAAGTTGTACAGTTAAATAATTGTTACCAAACGACTCAGCGGAATGACATACATACAGTA
CAATTGTTTTGCAATAGTTACACCATTTGTTTTGTGTAGAACGTAGAAAATCAATGGATTTAGCTCATAAAAGGCTTTTT
TAGCCAAAGAGGAAATGTGTGGCTATATCAGCGAT
>M00285:128:000000000-BF978:1:2117:16674:14265_1:N:0:46
TAAGTATCCCATTAACAGGTACCTACTCGTTCCGATTCTGACCATATATGTACAGGTGTCTCACTATTCGGTCTGTGAAT
CCATATGCCCAGTGAACTTGCCAGGGTCCTACTCGCGGCCCCGACCCCGCGTTTTACATGTATGCAATACGGAGTTTTCT
TGCTTGGCAGGCCAATTTGGTGAGATCGTATGAATATAACGACAGCCCTT
>M00285:128:000000000-BF978:1:2117:25526:14266_1:N:0:46
CCAATGTTTTTACTTTGACTAACCACACCTCATTACCAATAAAAACAAGGTTAAAGATGGTAGAGAAGAATGCAATTTGA
TCTTTAGAATAGTGTCAGAATAACTCACATACCAGAAATGATCAGAGCGCTGTTGATTTACACAAAACCATGAGAAATTA
TGACAGCTTCAAAGACAAATGAATATAAATTTGTCAGCCACAGAAGATATGATAAATTGAAGCTT
>M00285:128:000000000-BF978:1:2117:25426:14267_1:N:0:46
GCTAAACACTGAGACTGATGTGTTTAAAGGAGACCAAACCAGACACCAAATAACTCAACCTTCTCCAATTAATTTCTGCT
ACAGGCCAACTTTTAACAGACAGTTTGTGGAGTGTGGATGGTGTGAATGATGGTACAGCAGGAAATCCTGTCAAAACCTG
AACACTCACAGTTGTCCGTCTCCTTTCATCTACACTGTCGTGTGCTTGTGGTGGCCAGAGAGTGTGGGTTGAAACAAGGT
ATTATTTAGAGCTGGAATGAATTCAATCCTATGTATCAAATACTTCCCATTTTTTTTG
>M00285:128:000000000-BF978:1:2117:2854:14268_1:N:0:46
ATTCTCATTGCATTGTCCAAATTTTTTGACTTTGCTCTTTCCCTACGTTTTAACACTTTTATTCTAGCTATCCAGTTTTG
ATGAAAGTTATCCGTAAAGATTAATTGTTTCTGCTGAATATGTTGAGTTATTTATAGCATAGTTATTAAATTGTTGGATG
CTAATCAGGAGACCTGGAGTAAATTTCCAGAAATGTGTTCCTATTTCACCATTACAACTCCATTAATCGGGAATGAACCA
GTTTAGTGCCACTAGTATGTTGGATGTTAGCAGTGCTGACAAGCTGA
>M00285:128:000000000-BF978:1:2117:8079:14273_1:N:0:46
CTGTAAGGTCAAGAGTCCATCTTATCGTACTAGAGGACTGTTCAATAGGATAGAATCTGTCATTGAGCCTGGTGGTACGT
GCTTTCAGGCTTTTGTAGCTTCTGCCGAAGGGGAGAAGAGAGAATGACTGGGGTGTGAGGGGTCATTGATTATGCTAGCT
GCTTATCTGAGGCAGCGGGACAGGTAGACAGAGTCCATGGACGGGAGGCCGGTTTCTGTGACGTGCTGAGCTGTGTCCAC
AACTCTCTGCAGTTCCTTGTGGTCACAGAGCAGTTGCCGTACCAAGCTGGGATGTATCTG
>M00285:128:000000000-BF978:1:2117:15516:14273_1:N:0:46
GCAATTGATTGCATATTTGGCTAAAACAGCGTTTTATAAGCTAGAACTATTGATTTGCCACTTTATACATACAACTCGGA
GTATCTACAGGAAAACAATTGTAGTGTATGTATTTCACGGTGCTGAGTCGTTTGTTAGCAGTT
>M00285:128:000000000-BF978:1:2117:16454:14274_1:N:0:46
TATCGACTAAAAAAAGCGGAGAATGCTGGAAGCACTCAACTGTTCGAGCAGCATCTGTGGGAAGGGGAACAGAGTTAATG
TTTCAGGCCAACGACCCATCATCAGAAACAGAGTGAACTTATTGATTCTCTTTCCACAGATTCCACCTGACCTGCTGAGT
GTTGCTAATATTTTCTGTTACTATTTCAGGTTTCCAGCATCGGCAG
>M00285:128:000000000-BF978:1:2117:6483:14275_1:N:0:46
TAGCAAGACGGATACTGTTGTCTTTGACCTCCACCACAAACTTAATTCCCTAGGTATTGATCGCACTGATGCTCTCTAAA
ATTGAAGCAAACTGCTTGCAAACTCCACTTATTCCTGAGTTGACCTTGCACTGCATACTCTCTCTCCATGAAACAAAGGC
TACATTTGAGATCTGTATCACTATCTACACTCCTGCTTTTGATCAATTGTTTTTGGTCTCTAGATTCAGTTGTACTCTTG
TAAACTTAAGATCATCCAAACTTTGCTGATTTTTAAATTCTCTTTCAGAATCTGGGAATT
>M00285:128:000000000-BF978:1:2117:7690:14275_1:N:0:46
TAATATTTCCTGTGTAACAGACTAATGAACCTGGACAGTCCATCAGATTTACACGTGAAAAGACGGACGGGTTACAAATC
ATCATGTCAGCGTCACGTCACTGAGGTGCGTTCAGGTGAACTAGGAAGAATAATGTAACAGAT
>M00285:128:000000000-BF978:1:2117:24991:14276_1:N:0:46
AGATTAAAAAGCTTTGTGTGAAATACAGCAAGAAAGCACAACCACACTGAGACACTGCAGCTGCAGTCAGCTGAGCTACG
AGAAACTGTAGCACCTCAGATTTGAATCCTGGTTGCTGCTGAGTTAATTAAGCTTAGATGGATAGGTGGCACTAATAATT
AATCACTATGGTCTACTCTGAAGAAAACAATCAAGTTTCTAAAATGGCCAAGATTCGAGTTCTCATCAGTAACCAGGGAC
CACTACTGGAATCAGCATGTGAACTTTGGGGAAAGGACACAAATCAG
>M00285:128:000000000-BF978:1:2117:23430:14276_1:N:0:46
TGCAGCGGTTCAAGAAGGGAGCTCACACCCGCCTTCAAGGCAAACTAAGGATGGGTGACTAAATGCTGGCTCAGCCTGCA
AAGCCCATAATAAATATATTAAAAACAGAATATGCCATTCAGCCTTGAGCTCATTTTGATATTGGATTAGAATCTCCACT
CTGCATTCCCACTGATCCCCAATAATCCTTCACCACCTTTCTCATCGAGAATCTACCTTTCTCTGCCTCTAGAAATATTC
AGAGACTCCACTTCCAACTCCCTTTGAGAACAAAAATTCCAAATTCTCGCTATCTTC
>M00285:128:000000000-BF978:1:2117:26784:14276_1:N:0:46
ACTGAAGTAAGATTACATTCGCCCCTTTTTGTCATCAGCTGATGTGGCATAGATTCAGAACTGTAACTGGTCCATGTAAC
TCACCTACTCACAGAATAAAGTTAGTAATGAGCACATGATGTGCTTTTGAAGGTGAACCAGT
>M00285:128:000000000-BF978:1:2117:9828:14278_1:N:0:46
GATCTACACTCTTTCCCTACACGACGCTCTTCCGATCTGGACTACACTCTTTCCCTACACGACGCGATTCCAAACAAAAG
TACACGCGTTACTTATAAGACTGGCTTCCACTATGAAGGACTACAACCCCGTTGAAGAAAACAGAGGCACAGATTTAGAA
AAAGCATACGACAGTACATAGGAACATAACAATACAAGAAATAAGAGTCACAGTCGGATATCTAGACATTCGAGGCGCCG
CACGCATGAAATAAGAGCAGTGCGGATCAGTCGACGCACAGCAACTTTGCCACGCCTCCT
>M00285:128:000000000-BF978:1:2117:4542:14278_1:N:0:46
CAGCCATGAACATTTCGAACGCACCTACTCCCACTGCTGTTTTTTTTTGCATCTCGTGAATGGTGAGAAGAATAGGAGAT
TTACCTGGTAGTTGCATCACATTGAAGGTGATGGAAGTTAGGATGATTTGTTTCATTTGGAGGCAAAGGTGAGAGCAAGG
GGAGCATTTACTTTGGTAGTTGTAGATGGGTAGAGAATAGAAGCGCATGCAATAGGTGAGGTTTAGTCGAGAACCCTGTC
AACTATAGGTGAGATGAAATGAAGACATAGGGGAGTACATTGAGGGGATAGCTTTAAGGG
>M00285:128:000000000-BF978:1:2117:27288:14279_1:N:0:46
CAATGTAAATTTCCCATCATCTGCTGTCTGACTCGCTGTAAATCCCCAGTTCTCGTCACCTCGCTCAATTGTAGTGATGC
CGTGTTCCCTTCCATGTGGGTTCGCGCAATCTCCCCCGGATCACGGCTCCGGCTCCATTTACTGATTATCCAGAACCGTG
GTCACCATCTCTTCCTATAATCCCGGGTTGCTTTGCTTACCGCCCCAGGAACGGCGTCCAGGTCCCTCCCCTTCTTTTCG
AGTCAGCAACTTCCATTGACCGTGCTTGAAGCAGCCAAACCACATCAAAGAAAATTCAGC
>M00285:128:000000000-BF978:1:2117:6654:14281_1:N:0:46
TTGCTAAATCATTTGGCACCTGAAAACAGAAACATGATCTCTTCCTTCGTTGGCAATTTAAAATACTCTCTCTTGATGGC
TTATTTCAGATCTCTTGGGTCTAGACATATCCGTAATGCTCCATTTTTCTTTTGCACGGTGTTCAGTGAACTCACTCAAT
CTGTTGGTTCTTCAATTTTCAGTATGATATTCATTCGTTCCATGAGCACTAATTCTTGGTTAAGTTTATCTCCAAGTTGA
AACGGAACTTTCCTGCATTCATGTACCACAGGAGCCATTGCCCCATCTATGTGAATTTTG
>M00285:128:000000000-BF978:1:2117:12192:14284_1:N:0:46
CTGCACAGGATCTGAGGACAGAGCCAGAGACACAATCCAGGCCAGATACTTTCTGCTGATTCACTCTTTGGAAGACAGCT
CTTACGTCCTGAATGGTGACCATGTGTTAAGGTGAATTGGAGGCTGTCGGTGTGGATGGTGTCATACCAATCCCCTTCTG
TTCAAAACATGCATAGAATGCGGTAAGCTCATCAGGAAGGGCTGAGTTGGTGTCGACTTCGTACTTATATCACTCCCTCA
CTCTGCCTCTCATATCTACGCACAGACGTATCTGGTAACACACATGCAC
>M00285:128:000000000-BF978:1:2117:25315:14284_1:N:0:46
GATCTACACTCTTTCCCTACACGACGCCCTTCCGTCCTCGAATACACGTTTTCCCTCCTCTGCTCGATTCCGATCTAGAT
CGGAAGAGCGGCGTGTTCGGCGAGAATGACGAATAGAAACATAATAACAGGTACACATGAATAAGACGAGCTACAGTGGC
AGCAAGGCAGAAAAGTGTGGATAAGACATAAATAGTATGAACTGACCAAACATAATAGACAAGAAAAACATGCGTAGACT
AGAATGACAAGTGTGAGATCATTGTACGCACTCCTACTATGTGATAGAAGCACATATGT
>M00285:128:000000000-BF978:1:2117:9099:14285_1:N:0:46
CCGCCCCCACCGCGGCCCCCGGCCCCGCCCCCCACCGTTTGCTCGGGGTCGATCTCGATTTTGAAGGTCTGCTGCTGCAG
CGTTTTCACGCTGACCAACATGGCGGTGCCGCCGGCGCCGGCCGCGCCGCCCTGCCCCCTCCTCCCCCGGGGGGGAGCGC
GCCCGCGATCCCGCTCCTTCTGTAACTTGCTGG
>M00285:128:000000000-BF978:1:2117:15989:14285_1:N:0:46
GCCAATCTTTAGTGCTATTTGAAAAAGCAATTTAAAAAGCAGACAATTTACACATCCTATAGCATCTTGAGCAGTATGTT
TCAATATTTTGAATTCAACTGCTTTTACTGTATTTCTTAAATGGTACAGTAGTTATTGACGTAATCATCGATCTGG
>M00285:128:000000000-BF978:1:2117:15140:14286_1:N:0:46
TTCTGGATTTGCTTTGAATAGTATCTAAAGGAATGTTTGTAGCATTCGTTCGATTTCAAAGGTCATTGTCTGAGCTCTGC
ATTCACTTTGGGATGTAAGGACATTTGCAAGCTGCCATGGCATCATTGATCATATCCAATCCAAAATTAAAGATCCAAAT
GAGGAATTGAGAGTTCGCTGACATAGGATCGGGAGGTAACTATTCTCTCTCTCTTCCCTTCCAGCTGTGTGTCTTCCTGC
AGAGCCACTACCTGGATGAACAAGTGAAGATGATCAAGAAGCTCGGTGATGACATCACC
>M00285:128:000000000-BF978:1:2117:16486:14286_1:N:0:46
TTTAAGAACCTACAGAAAGAAACTAAGAAGGTCATTAGAGAAGAAAAGAGAAATTATGAAATGAAATTGGCGGAGAACAT
TCGAAAGGATACTAAGTATTTTTTTAAATATATAAGAAGTAAAAGAGAGACACGGGTTGATATAGGACCGATAGA
>M00285:128:000000000-BF978:1:2117:5589:14286_1:N:0:46
ACAGCACCCAAGGTCAGGATTGAATCCAGAACAATGGAGCTGTGAGGCAGTAGTTCTTCCAGCTGCACCACTGTGCTACC
CATGTTATGAATTTTCTGAGGTCCTATTCATTATGCTACCCTGCAGTAAAGAAAGGAATAAGTATTTGGATACTGGGTCA
GCCTGCTCGGCAAAGTATCCACTAGAAAGTCTGCATCTCAGATGTAACACCAGCTGCTATTTATGAACTCATGACATCAG
AGAGACAAGCCCTGTTTATTATCTGAACATAAAATTACCAAGCACATTGAGGAATTCAGC
>M00285:128:000000000-BF978:1:2117:7032:14286_1:N:0:46
GCCCCTCAGGTTCCTATTAAATTTCTTCCCTCTCAATTTTTTAAAGTTTTTAAAAAATTTTTATTTACAGCGTGGTAACA
GGCCCATTCGGCCCAACGAGTCCGCGCCGCCCATTTTAAATCCCCAAATTAACCTACCCGTCCGTCTTTTAGAATATGGG
AGGAAACCGGAGCACCTGGAGGAAACCCACGCAGACACTGGAGAATGTACAAACTCCTTACAGTCAGCGATGGGAATCGA
ACCCCAATCGCTGGCGCTGTAATAGCATCGCGCTAACCGCTACGCTATCGTGCCGCCCTT
>M00285:128:000000000-BF978:1:2117:15247:14287_1:N:0:46
GATCTACCTTGTTGTGACCTTACACCTTATTGCACTGCACTTTCTCTGTAGCTGTGACACTTTACTCTGTACTGTTACTG
TTTGTACCTGTACTACATCAATGCACTTTGTACTAACTCAGTGTAACTGCACTGAGTTAGTCCAAAGTGCAAGATCGGAA
GAGCACGTCTGAACTCCAGTCACTCCGCGAAATCTCGTATGCCGTCTTCGGCTTGAAAAAAAAAAAAAAGAAAGCCACCG
TAGAAGCGTACTAGATAACGCACGAAAAAGACAGTCACTACGATCTATACGGTAGACAA
>M00285:128:000000000-BF978:1:2117:4317:14293_1:N:0:46
AAGAGGGTACAAGTGCATAACCAGTACAACTGCTGCCTCACAGCACCAGAGGGCTGGAGTAAGTCCTGACCTTGGGTGCT
GTCTGTGCGGTGTTTACACGTTCTCCCTGTGATTGATGAAGGTAGAGCTGTGGATATCATCGATATGAACTTCAGTATGG
CATTTGACAAGGTCCCACATGACAGGTTAATCAAGAAAGTTCGGATGCACGAGGTC
>M00285:128:000000000-BF978:1:2117:17648:14296_1:N:0:46
AGAGAACTCCAATAGGTTTGACTGGGCTGGTTAATAACAAAAATCAAATATATAAAAGGCAAATTCAGTCATGGAGAATG
GTTTGGTTTAATTGTTAATCAACATGAGGTAGGAACAAAGTAAACTCATGGACGTTAAAGGTGTTTATCACACCATGTCA
TGATTTACAATGCATGTTTCCAACTGTCATATAGTCCCAAGTTATTCCATCAAGTAAAATTCTTGAGGTCATGGTTA
>M00285:128:000000000-BF978:1:2117:21284:14298_1:N:0:46
GTTGATGGCCACGTGAGAGGTAGGTTACGGGATTGGGATTGATGGGATTGTTCCGACAGCCAAACTATGACGTATGGAAT
CTCCCTCCCTTCCATCTGTCACTCAATAGGTCACAGACACAGCGGTGCAGAACAGAGAGCCTCACCCCTGGCAAGCGAGT
ACCAGCTGGCTCCATTGGTGATGCCATCAGGAAAATAGTCTACACAGTTGGTCCCACTGTGCATCCATCCATGGGAGAAG
GAGTAGACGCGGGCAAGCTGAAGAGGGGTTAAGAGAAAGACAGGCAGGCACGATTAATTT
>M00285:128:000000000-BF978:1:2117:16239:14302_1:N:0:46
GCAGCAATCCTGAGATTACCACCTTAGAGGTCCTTCTCCTCAACTTCCTTCCTAACTCTCTGTATTCCTCCTTCAGGACC
CCTTCTCTTTGTTTGCCTATGTCATTGGTGCCTACATGTACCAAGACCTCTGGCTGCTCCCCCTCTCCCCTCAGAATATT
CTGGAACCAGTTTGTGATATCCCGTACCCTGGCACCAGGGAGGCA
>M00285:128:000000000-BF978:1:2117:3926:14302_1:N:0:46
GTCCTTGTCAAGGTTCATCCCCAGCAGCTGCGTAACAGAGGATTCTCTGATCTACGAGCTGTTCCTGGGGACGCACACAG
AGACTGACATCAACTGCAGTTGGAAGGTCATCAACTTGGTGAAAGATGCCCTTTGGTCAGCGTGAAACCTGTTGGTCTCC
CAGCACTGAGATGTCTATAGGAGAATGCTGCTGACTGGCATATTCCAGGATGCAGGAGTACGTGCTGAGGGACGCACTCA
AGCTGGGTGCAGCCAGTGCAAGGGCTCGGTGGGGTAGGACGACAGTTTGAGGTTCTTCTG
>M00285:128:000000000-BF978:1:2117:10205:14303_1:N:0:46
TGAAAATAGATAATGCTGGAAAAACTCAGGTCAGGCAGCATCTGTAGAATGAGAAACAAGTCAAAGTTTCAGCCTCAAAT
AGTTTCTCTTGCTACAGATGCTCCCTGACCATCTGAGTTTTTCCTCAACACCTGCAGTTTTCTGACTTTGTTTTAAATTA
ATTTATTGTTCTCTATATACATCC
>M00285:128:000000000-BF978:1:2117:8485:14304_1:N:0:46
ATGCAGTTATGAGGAAAGAGCATTGATGAGAACAGAGGAGGCCATTAAGGTAATATGAAGTGAATGTGATTACTATCTTC
AAACAAAGAAGATGTTGACAATGTTCAGTCAACCACTGCAAAAATATCTCCTTAAAAATAATTAATTAAGTGACAGTCAT
GGTAGTTTCAGAAATAGAGGTTGTGTTAGACTTCCTTTGGGGAATGGAATTCCAGGAGAATGGTGAGCTCAGAACTTTCT
GGGAT
>M00285:128:000000000-BF978:1:2117:5562:14306_1:N:0:46
GGTTGCCATCTCTCTTTGTATTATGAGCAAATTTGGATATATTACTCTTGCTGCACTGGGTCCCCGTTTTTTTTTTAAAC
AATACTTGCTATATCTCTCCATTCACAGCAAAAAGGTTCAAAAATAATCCATATATTCCTATTATT
>M00285:128:000000000-BF978:1:2117:8414:14306_1:N:0:46
GCATCTCAGGTCGTCAGGCGTAGCGGAAGCTCTGCTTGTATCAGATCAACAAAAACCAACCTGACGAGTTTTGGTTGCCA
CCTTTCGGGGAGATTTCATGGGGGTCTTTGCGATGTTGACCCCGCG
>M00285:128:000000000-BF978:1:2117:22158:14307_1:N:0:46
AGTCTCTGACTGTCCGCTCAATCTATGCCTCTTGTACACCTCTATCAAGTCACCCCTCATCCTCCTTCTCTCCAAAGAGA
AAAGCCCCAGTTCGCTCAACCTATCCTCGTAAGACGTGCTCTCCAATCCAGGCAGCATCCTGGCAAATCTCCTCTGCATC
CTCTCTGCTTCCACATCCTTCCTATAATGGGTCGACCAGAAGTGAAGACAATACTGCAAGTGTGGTCTGACCCGAGCTGC
AACGTCACCTCGTGGCTCTTGAACTCAGTCCCCCAACTAATGAAGGTCAACACTCCACAT
>M00285:128:000000000-BF978:1:2117:26045:14308_1:N:0:46
GGAGTTTTCAATAATTCATTATCAGCATTAGTGGCTTACTCAGTGCGAGGATTATGCAAGTATAGCCCGCGTTATCTGTG
CTTTTTCTAGAATCTCAAAGCTGTTGTGTTAATTTCATGGTTTATTTCATTTTAACTCCTATTGTAAATCACTTTACTTA
GTGGCATTGCTTCCATTTACGAAAGTTGTAACAGTACCTGGATCCTCAGTAGTTGAGCCGTTAACCACGAGTGCCGGGTT
ACGTTCCTGGTTTAAAGCTTACCTTGGTCCGGGCACTTATTGAGCAAAGGTGCAGTTTGC
>M00285:128:000000000-BF978:1:2117:11018:14308_1:N:0:46
CAGCGTTTTATAAGATAAAGCTATTGAATTGCCACTTTCTACATACAACTCGGAGTATTTACAGGAAAACAATTTTAGTG
TATGTATTTCATGGTGCAGAGTCGTTTGGTAACAGTTATTTAAGTGTTCCACTTACCCATGTAATGTTTATCGCCGATAT
AGCAATAGATTTCCTGTTTGTCAAAAACAGCGTTTTATAAGCTAAAGCTATTGAATTGCCACTTTCTACATACAACTCGG
AGTATTTACAGGAAAACAATTGTAGTGTATGTATTTCATGGTGCTGAGTCGTTTGGTAA
>M00285:128:000000000-BF978:1:2117:22760:14309_1:N:0:46
TGCAGCATATTTCCTGAAATGGTACAGTGGTCCTTTGTGAGGGTGATGCATATGGCCCCAGGGACTGCTGAGCATGTTCA
GTGACACCAATCATGATCGTGGCCACTTGCACATACAGGTATGTTTATTGCACGTTATTGGCTTGTGAATGCATGGGCTT
CAACTTGATAAGTGGGTCTTGCATCGGGCTACTGCTGCT
>M00285:128:000000000-BF978:1:2117:20182:14314_1:N:0:46
GAAAGGCCCGAAGGAAGAAGCTCAGTTATGGATCCTGCCTCTCACACTCCTGGTATATTCCAAGATCGATCCAAACAATG
CGAAGGCGGAGCAGCTTACATCTGTGAGAGATTTTATCCCTTCCAAATTGTCTAAAATTTATTTTA
>M00285:128:000000000-BF978:1:2117:3438:14314_1:N:0:46
TTGCGCAGAACATATCTGGCGCTACCGGGCCAGCTCTGGCACCACGGTAGGGCTGTGAGTTAAACTCAGGCTTGAATGGA
TCTGCTTACCGTATCTTCCTTCTGCACATTTATGGGAATTTTTTTCTTACCATCCATTAGATTCGATCTGAGAAAATAGT
CGGTCACTACAGTGCCCAAAACAGGTGAGATTCAAAGTCAACACTGATGGGAATTATTTTCAAGAAAATATATGCAGAAA
ACTGCT
>M00285:128:000000000-BF978:1:2117:8392:14315_1:N:0:46
ATTTTTTTTCTTTGTCTCCCAGAGCGACCATAACACTGGTAAATGACAGAAGGTTGAAGTGGAATCAAATCAGCATCAGT
AATTCAGAAAAAAATTGAGGCATTGGATTGCTGAGATTGATCGCCGAATGCTAAACATTTCACACATTCACATGCTTTTG
ATGTAGTCAGCCTTAGTTGAATACTGCATCATAGAATGGTACAGCTCAGGAAGCCTTCAACACATTGTGATAGCCCTTTT
AAAACATTTACCCAATTAGACTTATCCCTCTGTTCTTGCGCCACAGAACAGCAAAATGCT
>M00285:128:000000000-BF978:1:2117:18943:14315_1:N:0:46
TCCCTCCACAGGTTTCTGGGTTTGATATACCACCTGCAAACGTTGAACTGAGATGCAGTGTGCTCGGGGACCCGTGGCCC
GGAGAGTTTGAGGTCAGCCCCTTCAGGGGAGGTGGAGTGAAACAAATACAGTGTCAGTGACTTGGGAAACCAGGGAGCAA
ACAGTCTGACAAGTGCTCTGGCGCCTTAATTCTGGCAGTATACAGTTCGCGAAACCTCATTTTTTAAAAGTTTATTGAAA
TTTGACTGCTGACACAAGTCCCCCAAGGACTCTCCCACAT
>M00285:128:000000000-BF978:1:2117:27948:14315_1:N:0:46
TAAGGAATTATTAGAGTCAAAGTAATGATCTAATATGCAAATTAAAATGTCACTTTCAGTGCAACAATGAAGCAAAAGCA
GAAAAGTATTATAGCTAGCAAAATGGGAAGCGTTTGGCAGGATTAGTGTAGAAGCAATCATTTTTGTTCTTGCAGGTATG
GAATTACCATGAAATTAGGTTTCACCCTTTTAGTGTAATAATCACACACCACTTGCAAGACTAACACAGGGCTATGGTGT
GCTGCACACTGAAACGTGCTAATACAGGATAGATGTAGTTCCTATGAGTGACCATGAGC
>M00285:128:000000000-BF978:1:2117:20910:14316_1:N:0:46
CTGCCCATAGCTGAAATGCTCCATCCCAGACAAACCCAGTTTGAATCCCCTCTGTACCTACTTGAGTGCAACCAAGTCTT
TCCTGTGGTGTGGCAACGAGAACTGCACTAACCTGAGTTTTATAAAGCTGTACCATAACCTCCTTGGTCTTATAGTCTAT
ATTCCAATTGATGAAGGCAAGCATCATGTGTACCTTCTTATATATCTGTTCTGCTGCTCTCGGGGATCCTTGGACATGTG
CATCATGGCTTTGCATAGCAACTGCTCTGCCTGGGACCACAAGAAACTGCAGAGAGTTGT
>M00285:128:000000000-BF978:1:2117:27885:14316_1:N:0:46
AACCACTCCTTGTCCCACATTTTCACCAGTCTTTGGCCAAAGAAATTTATTCTGCATTCATTATGGGTTTTTGTTTGGTC
TCTCTCTTATATCATGTTTTCTCCTTTGTTTTCCCCCAAGTGAAAGCATTCTTCCTTTAGTATTCTCGCTATATCCAATC
TGTCCAAACTTACCCACCCTGAACCATCTGTCACTGTTTTGGCCATTCGCTTACTCTGTTTATGTCCCCTTAAAACATCC
TACTCCCACCTACACATTTTGTGTTCCTGTTATCTGACAGATTTTG
>M00285:128:000000000-BF978:1:2117:26691:14316_1:N:0:46
CAGGAAGGGATGTACTGTTATTGGTGGTGCTATTGTGATTTCTCTGAGCAAAAGGCTTACTTCAACTGTTTTAATGTGTG
ATTCAGCAACTGAACATTCATTGTAGGAAATTCTCTCAGTTGGAGATAATTGTGCACCTATTTTTCAAGTTCCTGTGAAT
GAAG
>M00285:128:000000000-BF978:1:2117:23945:14316_1:N:0:46
CCTATTTATACTCCGACACACTTTGAATTCACTTTGTTAAAGATTTTCCGTGGTAGTATACTAAATTTTCCCGTGAGTCG
TGTGAGTTTCAAGGGAGCGTGGAAAGCGAGACCCAGATGAGTCGAAAAGGAGCGCGGAGCCCTGGGCAACCGGTGTCAAA
GGAGGGTAGGGAAACGGGACCAGCGGTGTGTTAGAGGGGGCTGGAGATAGGGACTCAGGTGTGTCTCAGGCAGCGCGGGA
ACTGAGGCCAGGAGCGTGTCACACGGTTACACGGGAATTTAAGCGTGGGTTATGCGGAC
>M00285:128:000000000-BF978:1:2117:5128:14317_1:N:0:46
ACAAGTTCAATGCAGGTATATAACAATATTGTGCGTCAGTGACCAAGGACACATTTCTACTCCCATTCTTTTTTTCCAAG
ATTATTTCCTTCTCAGTTTACAAATAATAATTTTGTGAACTCTATTTGGTTATCTCTTAATGTCAGCACAGCTCCCTGCT
GCCCAAATTTCTTTATACAGCCATTTGGGTATTTTCTATCTTAAAATTACCTGTGATGGAAGCCAAGCGGGTATGAAAAG
GTTTTGAACCATTTTATGATGGCAGTTGCATAACACACACTCGCTACATGATCCAAGTTG
>M00285:128:000000000-BF978:1:2117:24635:14317_1:N:0:46
AAGGCTTTCCTATTTGACTAAAACAGCGTTTTATAAGCTAAATCCATTGATTTGCCACTTTCAACTCAAAACGCATGGAG
TAACTATTGGTACACAAAAGTAGTGTATGTTATTCAAGTTGCTGAGACGTTTGGTAGCAGTAATTCGACTGTATCTCTTA
CCCCTGAAAAGTTAGTAGCTGATATAGCA
>M00285:128:000000000-BF978:1:2117:19244:14318_1:N:0:46
ATGATGCTCATACAAGGATACTAACATACAAATGTGTATCTAAAACAAGGACAGAAGTTGTTGGAATCATTCAGCTGATC
AGGCAGCATCAGTGCAGAGAGAAACAGAGTCAATTTTCATGTGAATGACCTACCTCGGTTGACGAATGGTCACTGTCCTG
AAACATTGACTCTGTTTCTCAATGTGAAGATGCTGCCTCACATGCTGACTGTTTCCAGCATTTTTTGCTTTTGTTTCAGA
TTTCCAGCCACAGCAATTTTATTTGCATCA
>M00285:128:000000000-BF978:1:2117:19663:14320_1:N:0:46
ACCTTATTATGGCCTTGCACCTTATTGTCTGCCTGCACTGTACTTTCTCTGTAACAGCAACACTATTCTGCATTGTTATT
GCTCTTGCTTTGTACTACTTCAATGTACTGATGTGATGAAATTATCTGTATGGATGGCATGGAAAACAATGTTTTTAAGT
TTTTGTATGTTTGTGAATGTCAGACAACCACAGAATTATATCGCAGCTGGTCAGTCTGAGGGCACAACTTCACTGGCTGT
TAAAGTATTCCTGATTGCCAAGCTCCTGGCTCCTCAGTGTCTCACCAATCAGGTTGGGGC
>M00285:128:000000000-BF978:1:2117:13183:14320_1:N:0:46
GTTTTGGAAAAAAAAAACATTGGAAGCAGATGGCAATTCCCCTCTAACTATGCAGGAGGACACTGAGTGATAAATTGATT
TATTTGGTGGAATGCTTAGAACAGGACAGCAAAGTGGTGATATTTTTGTGTCCAGTAAAATCCCAGCTACAGTGTTGAAG
CTTCCAGGTGAACAAAAAGGCCCGGTTCAAGAAGAGTTGAGCTTGAAACAAAGCCCAAACCCTGCTGTGTAAAACACGCT
AACAAGGAAGTTGCAAGAAAATGTAACTTATT
>M00285:128:000000000-BF978:1:2117:17715:14321_1:N:0:46
CTGAGGGGGGACCTGATAGAGGTGTACAAAATAATGAGCGGGCAGAGATGAGTTTGGGAGTTGTAAACCTTGCTCCCAGG
CAGAATTGTCAGAACGCAGAGTTTAGGGTCAGGTGTGCAGAGATTCTGAGGGGGAATCATTACCACGAGAGGTTTGGAAT
CTGTAACATACTG
>M00285:128:000000000-BF978:1:2117:24374:14322_1:N:0:46
GGAATGCATTGAGCTCAACAGGGATGGGAGCCTCCAGACTTCCTTTTGCAGCCTATTATAGCACACAAGCCTTGCTGCAA
CTGATGGCTTATCTGTGTCTTTCCTTTGGTCTGGTATTGCTCATTGGAATACCTGACAGCTTTAGGAAGTCGTACACAGA
TTTCCGGTATCTCACAGGATAACCCGATTTGAATGTCTTTTGCCTGGACTTCTCGGT
>M00285:128:000000000-BF978:1:2117:19560:14322_1:N:0:46
CATACATAAACTCTAAGTCAATCTCTGAATTACACAGCATCGGTGACCAGACTGGGATCTTTTTGTGCTGAGTTGATCAA
CAACAAGAACACCTTCATCTCTCTTGCCACTACCACTAGTATGCAGTTGTTGAGAGGCGAGGTGCAAGAGTGGGGTTCGG
GTGGGGAGGTGGACCCCTTACACCATCTGCAGCTTGCAAAGTAGAAGACCTTATGGGATGAAGGGGAAGTAGGATATGAG
GAGATGGATTCTGTGTGAGGATAGGGTCATCTTCCATAGTTCCCGTCCCGTCACTGGCC
>M00285:128:000000000-BF978:1:2117:26719:14323_1:N:0:46
CACTGCATGTCTATTGCCAGGACATCTGATTTGCAATTCTGTACACACTAAAAAAAATAAGGAGCAAAGGAAAAATGATT
TGTTGTGACTCTTAGTGGAATCTGGGGTCAAACTAAATTTTTTACCAATGCATGAGAAGACAGCCCAGTTTAAACAATAT
GTGAACCCTGAGTGCTTGTCCTTTCTTGGATTTATCTGTGCTTCTATATCAGCAGCAGCCAGAGCTGCGTGGGTGCTGCT
GTCAGTCGTGTAGAAATCTAAATCCTCACTTTGTACCTTATCACCTCCCAGCAGAAGTTG
>M00285:128:000000000-BF978:1:2117:6417:14323_1:N:0:46
ATGAGAGGTGTGTAAAACAAGATAGAATTACATCACATAAGAAGGTAAAAGGTTATGTTTGATAGTTACCTGATAAGTTG
AACTTCATCTTGAACTGTATAAGTACTTATTAATACATAAATGCACTTTAACAGATATGAATATGTGGTGTTGATATGTC
TTTAGTTTTGTTTTAGAGATGTGTTTAGACTATTTTAGATAGTTATCACTGTTCTTGTTGCACTGATATGAGCTGGTGAG
AAACAGTATTTTGTTTTTTTGTGTATGTAAATACTCAGAAATGACAATAAAGTGAATCTG
>M00285:128:000000000-BF978:1:2117:6508:14324_1:N:0:46
CCATGGAAAAAAGACTATTTACCCTATCTATGCCTCTCATTATTTTATATACAGTACTTCTGTCAAGTCTCCCTGCAGCC
TCTGACACTACAGAAAAAACGATCCAAGTTTGTCTGTGCTCTCCTTATAGCTAATATTCTCAAATCCAGGCAACATCCTG
GTGAACCTCTTCTGCACCCTCTGCAAGGCCTCCACATCCTTGCTCTACTCTGGTGACCAGAACTGCACTCAATACTCAAA
ATCTGGCCTAACCAAAAATGTTGTACAGCTGTAATGTGACTTCCTGACTTTTATACTCA
>M00285:128:000000000-BF978:1:2117:8743:14325_1:N:0:46
AGGAGACTTAATTATTTAAGATGCATAAACACTTGCTGTTCTTAGTAAGGGAGGAATGTATTCTTCATTAATAATTAAAC
TAAAGTAAATAAAACTGAAGATGGCTATATCTGATAGACGGATGACATACT
>M00285:128:000000000-BF978:1:2117:23600:14328_1:N:0:46
TATTCAATTGTATCTATTACCCCTGAAAAGTTAATCGCCGATATAGCAACATTTTTTCCTATTTGGCTAAAACAGCGTGT
TGAAAGCTAAATCCATTCATTTCCCACTTTCTAAATTAACCCTATGTAGTAACTATTGGAATATTATTGTAATATATGTA
TTTCATGGTGCTGATTTCTTGGCTAACAGTTATTTGAGTTTCCATAGATCGGAAAGCACACGTCTGAACTCCAGTCACTC
CGCGAAATCTCGTATGCCGTCTTCTGCTTGAAAAAAAAAAAAGTAAAAACATAAAGAAAC
>M00285:128:000000000-BF978:1:2117:22341:14328_1:N:0:46
AATAAGGCTGTTGAACATTGAAGTCCGGCATCTTAAATTTATAAAGCATTTGGCACATTCAGTAGTTCTTCAGATCACAT
CTAAAATACACCTTGCAGTCACTCCTGTTGATGCCTGGTTCGGGATCAAAACAAGCTACTGCTCTGAATTAAGCAGTTTG
>M00285:128:000000000-BF978:1:2117:9575:14329_1:N:0:46
GGACATACACAGTGAACAGCAGGGCCCTGGGGAGTGTTGTGGAACAGAGAGACCCAGGGGTACAAGTTCACTGAAAGTGG
AGACAGGTAGACAAGGTGCCAGAGAAGGTGTATGGCATGCTTGTCTTCATCAGATGGGCCAATGAGTACAAAAGATGGGA
CATCATGTTACAGCTGTACAAGATGTTGGTGTCACCAATCTAGAATATTTTGTGCAGTTCTGGTCACTATATTGTCACAA
GGGTGTGATTAAACTAAGGTGCAGAAGAGTTTAACAAGTATATTAGAACACAGAGCAT
>M00285:128:000000000-BF978:1:2117:20234:14330_1:N:0:46
GTTTCGTAACCGTTAATCGGCTGTATCTCTTACCCGTTAAATGTTAGTCGCTGATATATCAACAGATATTCAATTTGGCT
AAAACAGCGTCTTAAAAGCTCAATCCATTGATTAGCCACTTTCTGCACTAAACCGATAAGTAACTATTGGAAGACAATTG
TAGTATATGTATTT
>M00285:128:000000000-BF978:1:2117:11094:14330_1:N:0:46
ATAAAAAGCTGGTTTAAGTTTGCGCTGTAAAATAATCCAGAATGAAGACCCGAGAGCTATTCACGCAAAATGATGCATTT
CACTGTGTTTATGATGTACACGTGACTAATAAATCAATAATCAATATTAAAGAGTTGAAACCCAAAGCAGCCTCCCAAAC
ATAATTGGGCAAAAAACTTGAATGAAGCAACACAACCTTAACAAGATCACAAATTGTGACAGGAAAGGATACATTTTCAG
GATTTTGGAGATAAACAGATAAAGCAGCAAGTGTTCAAACTGTAAGACCAGCATTTAATT
>M00285:128:000000000-BF978:1:2117:3402:14333_1:N:0:46
TGGTATGGTTTTACAATCTAACGAACTTTTGATCACAGACATCAGCAAGACTTGCGCCTCTGTAATATTGGCAAACTCCA
TCACTTCTCCTGTTCTCACTTTAAAGGGCATATGCTGTCAGGAGAGGCTGGACAGACTTGGGCTCTTTGCTCTGGAGCGG
TGGAGGCTGATGGGTGATCTGTCGGAAGTGTATAAAATTATAAGGGATTTAGATAGGGTGGACAAGCAATATCTTTTTCC
CCATTATTGAGCAACCAGAGGGCATGCATTTAAGGTGAGAGGGGGTAGGTTCAGA
>M00285:128:000000000-BF978:1:2117:15260:14334_1:N:0:46
ACAAATGAAAGTGAAATAATTATAGAGCAAAAGCTGCTGAGAAGTCCCTTTAAATGTCTTAGGTGGAGAGTATTCAAAGC
TGACAGAAAATCATAAAGATATGTAAATTTACTTGCCTAAAATTTGGATATTTTATTGTGCGGAGAAATGGTTGCATTAA
ACTGTAATGGCGTAACTGTTGAGTAACCATTGAAATGAGACGTGCAATTTCCAGTGGGACAGCCTGCTGGGCAGCAACCA
GATAAGGGTACC
>M00285:128:000000000-BF978:1:2117:1879:14335_1:N:0:46
AAAATTAAACCATGCATCTCACAGAATTGCATATTTATAAGATTGTATTGCCATAGCCAGGTTTCTTGGCACAAATTCTC
ATGCTGGTAGTGAAGCAGGCCAGTGATGATGATGATGTTCAGCCCTTGGGTTTCAGGATGTGGGGGCTGTAGCTCTATTC
TACAGCCAAGTCCAGCATTGACAACCC
>M00285:128:000000000-BF978:1:2117:25425:14336_1:N:0:46
ATGACAGCTCCTTGCAGAGCAAAGCAGTCCGTCCTTTTCCCTGTGGTCCTGGATTGTTCCTGCATATGTCTGTCCTGCTA
CTTTTTTGAAAGCCCTGATGACTTTGCTCCAACCATTTCGGCTTTAAGTTCCAGACCATACCCATTTTATGTGTAAAGTA
GTTTTGTCTCTTAACTTACTGGTATCATTTTCCCTTTCAATCTGTACCCCTTAAACATCTGCTAATATGAGCTCCCTCTG
TCTACATACCTAAACTCTTCATGGTCTTGTACACTTCCATCATATCTAATCACTTGTACT
>M00285:128:000000000-BF978:1:2117:15988:14337_1:N:0:46
CAGTGACGTCAGTAAAGTAAAAGCCCTTGGGATCCAAGGAAAAGAATGCAGTGAATCCAAAGGGGGTCGGTGGCAGGAAT
GGTTGGCTGGTAGTTAAATGACTACTGCAGTGGCGTTCCCAGGGCTCCCTGACGGGTCTTTCGTTTTCCACGTGTGTATT
AATGGTTGAATTTAAATGGAGGAGCCATGACTAAGGAGTTTGTAGATGATCAAAGTTGAGTTTATTGTCACATGTGCAAG
TCCATGTGTGCACAGGTGCAATGAAAAACTTGCTTGCAGCAGCACCACAAGGCACATAGC
>M00285:128:000000000-BF978:1:2117:3539:14337_1:N:0:46
GAGGTCCCCCTGTTCTACAACACCCCCCGGTCATTCACCAGTCTGTGTCCCTGTACCCCGAGGTCCCCCTGTTCTACAAC
ACTCCCCTGTGATTCACGAGCCTGTGTCCCTGTACCCCGAGGTCCCCCTGTTCCACAACACCCCCCCGTCCGGAAGAGCA
CACGTCTGAACTACAGCCACTCGGCGAAACTCCGCACGCCTACTTCTGCGTGAAAAAAAACAGACTCAAGCTTCTGCCCA
CCTCACACCACACGTAACATATTGCATGCCCTCCGCCACTCCACGCTCACCTTGTCTCAC
>M00285:128:000000000-BF978:1:2117:28367:14338_1:N:0:46
TAGGGGATTTGAATACAAAAGGAGGAAGGTAAAACTTCAGTCCCATGGGGTATAAGTGACAATGTACCTGAAGTACTGGA
TACACCATTGGTCTCTTTATTCAGGCAGCATGTTAATACTGGAAACAATTCAGAGAAGGTTTACTGGACTAATACCTGGA
GATGGGTCATTGTCTTAAGAGGAAAGGTTAGACAGACTGGGCTCGTACCGGCTGGAGGTACCTGCTGCAAACTC
>M00285:128:000000000-BF978:1:2117:12126:14339_1:N:0:46
AGTTTATCATTGCATCTTTGCATACATGGGCTTGTGCACGTTACAATACACTCGGCTTTAATCTGACATCAAGTAACAGT
ACAGATTTTAGTGTTTAATTTGTACACAAGGCATATTTATTAAATCTGTTGTGTGAATCAACCAGATAAAAGAATGGGTC
AATGACTTGTGTTCACCTCACCCCTCGAGACAGTCCAAGTCATCTCCGTTATCATTTCAGTTTATTAAAATAAGACCGTT
TTCTGATTTTGGGTTGGGTGTCTCTCTGTCTGGATGAAAGAATGCCACCATTCATGGAGC
>M00285:128:000000000-BF978:1:2117:5623:14344_1:N:0:46
ACCACGTCCTGCTGATAGTTTGGTGACCAGAACTGTACATGGTACTCCAAGGGCATTGCCCCTACACCCCCTCCCTCACA
ACCATTCAGGATCTCTATCCATCCTTCCAGGTGAGGACCCATTTCACCTGTGAGTCCGAGGTGGTCATTTATTGCATCCG
GTGCTGCCTCCTCTACATCAGTCGGACCGGCGCAGATTGGGAGACCGCTCCGTCGAG
>M00285:128:000000000-BF978:1:2117:15528:14344_1:N:0:46
ACCGTCTCTCTCCGGGATTTGTTGTCTGGGAACATGCAGCACAGAACATTTCAAGGATAGCTCCTTCGGCCTACCATGTC
TGTGTTACACAATCCGCTCTAATCCCACCGGCTGACACATGGTCTCCATCCTTCTATTCCCATCTGATCAAATGGCTGGC
TGAATGGTTCTGAAACGTTGCTGACGAATCTGCTTCCACCAGTTGC
>M00285:128:000000000-BF978:1:2117:19409:14345_1:N:0:46
CACTCTCCCTATGCCTCAGGCAAGTCAGCTATGCCACACAACCAAAGAAAGCAATTAACTGGCCATTTATGAGCAGTGCC
ATTCATGTAGAACAACCATTGCCCTGTTCATTGGGCCAGATGCCTCAATCCAATCTGCT
>M00285:128:000000000-BF978:1:2117:15362:14346_1:N:0:46
ATTTGAATGTAAATTTGCCAGCTGCCGTAGTGGGATTTGAGCTCAAGCATTTTGATGTTAGACTAGAAATCCAAAGGCTA
TGCAAATAGCGTAAGATATTTTTGAGTCTTACCAATGTAGAGCAAGAACTTCTTGGGAA
>M00285:128:000000000-BF978:1:2117:12873:14346_1:N:0:46
GTAACAGTTATTTAACTGTACCTCTTACCCCTGAAAAGGTAATCTTGTTATATCACCAAATTGCTTATTAGGCTAAAACA
GAGTTTTTTATGCTAAAACCATTGATTTGCCACTTTCTGCACAAACCTGATGGAATATCGATATGAAAACAGTTGTAGGG
AATGTACTCCGTGGTGCTGAGTCGTTTGGTAACAGTTATTTGAGTGTATTTATTACCCCTGAAGTGTTAATGGCTGATAC
TGCAAACAGATTTCCTATTTGCCTAATACAGCGTTTTTTAAGCTAAAACCACTGATTTGC
>M00285:128:000000000-BF978:1:2117:12250:14348_1:N:0:46
TTTGACAGGAAAATGGTTGCTGCATTTTCCCATTCAGCTGCTGACAAAGGGTAAACGGCAAAATGGAAATGTAGGCTACG
TTGTACATTTCTAAACGATTGTAGCCTTGCTTCCCTATTGAAAAAGAAAAAGCTAAAGAATAGAATTAGTTAAAATTAAT
AGCTGTATCGCAC
>M00285:128:000000000-BF978:1:2117:4294:14348_1:N:0:46
TTCAGACTATTTCAATTGCTTGGCAGGAATGTTTATAAGGTCCTGATAGACTGGCAGGTTAGAGTTGGAATCTATCCATT
GAAATGCTCAATATGAGACTACTGTGTCTGATTTATAGTCGAGAAGTACTGAAAGAACTGGCAGCCAAGGCAGTGATGTT
GTCTTAAGCATGCCAGA
>M00285:128:000000000-BF978:1:2117:7090:14349_1:N:0:46
GGTCCCAATGGGGGGCAGGAGCACAGGGCCCGTGTCCCACAAAATTGACTACAAGTAAGGAAGCCATTTGGTGATCGAGT
CTGCACTAATATAGCCCTACGGCTCTACATATGTGTATACACACACACACACCCACCCCCCACTCTAAGTGAAGAGGATT
TTTCTCTTTTCCTCTTTAATTTAACACCAGCCACTTTCAACATTTTTGCCCATGACTCCCACCGTCCCCTTCCCCCCCCC
CTTTTGGGGAATAGGCCCTTCACCCCCTTTAGCCCGCCCCCCCCTTCCGTAGGAGCATGG
>M00285:128:000000000-BF978:1:2117:5318:14350_1:N:0:46
CTGGTTCTCTCCCCTCTTTCCAGTCCTGATGAAGGGTCTTGACCCAAAACATCAATTGTCCATTTCCCTCCATAGATGCT
GCCTGACCCGATGAGTTACTCCAGCTCCTTTGTGCGTTGCTCCAGATTTCCAGCCTCTGCAGTCTCTTGTGTCTCAAGCT
CTCATTTAATGTGTTCCAAACCTATGTGCTCATGAGTTGTGAGTGTTCATTAAATATGAAGTGAAATATGCACATTGCCA
GGGCGTAT
>M00285:128:000000000-BF978:1:2117:9763:14350_1:N:0:46
AATTTCATCACCTCCTCCCTCTCTATAGCTACATACTCAAGAACATTACCCTTGTCAGCACTCACCGTCACATCATCAAG
GCCCCTCTCCTTGGTGAATACAGATGAGAAGTATTCATTTAGTACCTCCCCTACCTCTGCCGCCTCCAGGCACATCCTCC
CACCTTTGTCCTTAATAGGACCTACCTTTACCCTAGTCATTATTCTGCCCTTCACATAAGAGAAAAAAGCCTTGTGATTT
TCCTTAACCCTACTAGCCAACATCTTTTCATGTCCCCTTCTAGCTCTCCTCAGCTCTTTC
>M00285:128:000000000-BF978:1:2117:6443:14350_1:N:0:46
TATCATTGCATATCCCTTCATACTCATGTTTATCAAATGCCAGAATTCCATTAGCCTGTGATTTTCTGAATGTCCCAAGC
ATTCAGGACTTGCACTAATTAGTAGCTTTACCATTGAAAATATTCTTTAGGTCTACCCCACCATTGGGTACTGTTACATC
TTATTTGAAAATATGCAC
>M00285:128:000000000-BF978:1:2117:2786:14351_1:N:0:46
GCAGAAAACCTACCAGAGATGGTGTAAAACTACAGTGAATCAGGATCTGAGAGACATTAGTAAAGAAAATAATTGGTGAA
TTTAATGGGACTTAAAGGTTCTAAATGCC
>M00285:128:000000000-BF978:1:2117:7657:14351_1:N:0:46
CAATGAGGTTATCTACTCTGGAGGCAATAACAGTAGAGAAGGTTATTATCTGAATGGCGATGGATTGGGAAAAGGGGAGG
TGCAAGGAGACCTGTGTGTCCTTGTCCACCACTGATGAAGGTAAACATGCAGGTAAATTATTCAATTGGTAAATTGGTTT
ATTATTGTTACATGTACTGAGGTATAGTGAAAAGCCTGTCTCGCATACCATTCATTCAGATCAATTCATTACACAGTGCA
TTGAGGTGGTACAGGGTAAAACAATACAGAATGCAGAA
>M00285:128:000000000-BF978:1:2117:6990:14352_1:N:0:46
TTGAGTGTTCTGGGGGGCAGCCTGCAAGTGTCGCCACGCTTCTGGCACCAACACAGCACGCCCACAACTTCCTAACCCGT
ACGTCTTTGGAATGTGGAAGGAAACCGGAGCACCCGGAGGAAACCCACACAGACACGGGGAGAACGTATAAACTCCTCAC
AGACAGTGGCCGGATTTGAA
>M00285:128:000000000-BF978:1:2117:3767:14355_1:N:0:46
GCTTTCTTATGATTTTTGTCTTTCCAGCCTCCCCAACCCAAACCCCCACTCCACTGCCATCATTATTACCCAACCATCAA
CCTTCAACCAGCAGCTCTCCCCCTTCCTGCAGCCTCTCCCCCTCTGTGTTCATCCCCTGCTTTTTCCTTCATAGACCTTC
CTCCTCATACTTCCTTTCTCCTCTTCCACCCCTCTTCCTCTTTCACTGCCTTTCACCATCCTGCTGCTCCAGCTCCCTGG
ACCCTGTCCTCTTCCCTTAATTTCTTCTTCCTTCCCTTTGTCCTCCACCCTTGACCACTT
>M00285:128:000000000-BF978:1:2117:10674:14355_1:N:0:46
ACACATCCTTGTGGTGCACTACTGGCCACAGACTTTCTATCGGAACGAATAACCCTCCAGAACCACCCTCTGCCTCCTAT
CATCAGGCCAATTTTGGATCCAATGTTCCAGCCTGCCCTGGATTCCATGTGTTCTATCTTGATCACACCCCTTCACACCC
TGCCTGTAA
>M00285:128:000000000-BF978:1:2117:20660:14357_1:N:0:46
TGGGTCAAGGGGGAAGGAGAATTGCAAGGGACTTTCACCAACTTTATCATGCACTTCACAATGGCTTAAGTCTGCTGGAA
ACTAATGATCTAAGCAGGAAGAAAATGATTACGAGCCAAATAAATTTAGTTCATTATGAATGAAGCATTGCCAACAATAG
TAATTTTTCACTGTTTGAAGT
>M00285:128:000000000-BF978:1:2117:14013:14358_1:N:0:46
TTATGTACGCTTTGAATGATTTGAGCAGAAATGAACCTTTCTCCCATACAAAAAACAAATGACACATTCACCTGTAATTT
GAGCTTATGGGTTCACACAATGTACATTATGCACGGTTACAATTAATTAATTATTACCTGAATTCAAGTTAAGAGAACTT
GTGATGTGTATGTGGTGAGTCAGCAACTGCAGGACCATGAAACAAGTGTATGAAAGGTGGATTAAGGTGGGGTCGTTCTT
TTTCCAAGTGGCAGGGATGCAATGGGTAGAAAAGACTCCTTCTGTGCAGCAA
>M00285:128:000000000-BF978:1:2117:21859:14358_1:N:0:46
CTAGTAGAAAGACAAAGTCGAGAACCTTTCACAGTCCATATAGACACAATCTGAACTTCTTGTACACTGCATTGAAATCC
TAATTAACTTGCATGCTGATGCTCTTTACATGGCAAATGATATCACAGTTAGGGGTGTATCGACCTACTTAATCTTTGAA
TCTTAGCCTCACAACCTTTGGGCCTGCCACCAACTGTCTCATAGAACATAGTACACCTACAGCACAATTCAGGCCCTTCG
GTCCACAAAGCTGTGCCAAACATGTCCCTACACTAGCAACTACTAGGCTTACCCATAGCC
>M00285:128:000000000-BF978:1:2117:13778:14358_1:N:0:46
TTAACCACGGTTTTCCTATAACAGGGTGAGCAACACTGCGCACAGAGCTCCAAGTGCGGCCTCACCTACGACTGATACAA
CTGCAACGTAGTGTCCCAGCTCCTGTACTCAGTGCCCTGGCTGATGAAGGCCAGTGCACTAAACACCTTCTTCACCACCC
TGTCTACCTGTGACACCGCTTTCAATGAGCTGTGCGCCTGTACTCCTCGGCCACTTCCCGAATTGACCCCTGTGAGCGAC
CGTAACCTTCACCGATGGAAAACATGGCGATGTGGGAGGAACTCAGCTGGACAGGCAGC
>M00285:128:000000000-BF978:1:2117:23787:14359_1:N:0:46
AATGCATGTAAGCTTTTCTCCTCAGGTTGGGTGAGATATAGGAGACTTAGGTGGTCATAGGTTTAGGGTGATAGGTAAAA
TATTTAAGGGGAACCTGAGGGAGAACTACTTCACTCAGAGGGTGGTGCGAGTGTGGAATGAGCTGCCAGTGGAAGTGGTG
GACGCAGGTTCAATTGTAAAATCTAAGAGAAGTTTGTCTAGGTGCAGGGGTGGGAGGTATG
>M00285:128:000000000-BF978:1:2117:27091:14359_1:N:0:46
GAATATTTAGTAGTAAAGTATTAAATATGTAATAGTTAAAGAAGTTTGAGTTAATAAAGGAGAGTCAGTATGGATTTGTT
GACCAGCCCAATTAAATATTTTGATGTGGTAATATAGAAGCTTGATGAAAGGAGTGTGGTGGATACTATTATGTAGTTTT
TCTGAAGATGTCTGACAAAGTCCTATTTTAAAGGTTGGTTAGCAAAACTGAACCCCATGGA
>M00285:128:000000000-BF978:1:2117:3651:14362_1:N:0:46
CTCCCATATTCTAAAGACGTACGGGTAGGTTAATTTGGGGGTTTCAAATGGGCGGCGCGGACTCGTTGGGCCAAAAGGGT
CTGTTACCACGCTGTAAATAAAATAATAAAAAATAAAAATAAAAAATAAAACATGGTGGGCCGAAGGGCCTGTTTTGTGC
TGTATTGTTCTATGGTTCTATGTAGACTGTGGAATACAACTTGCTCAGGCGCTATTGGGGAGGAGCATACAGTGGCAGAG
GCACCAGTGGAATTGTGATCGGCTCCTGCTGAACCCACAGGTCCTTGCACACAAATCC
>M00285:128:000000000-BF978:1:2117:11166:14362_1:N:0:46
GACAAGGTTGATTCTAAAATTCTATCATATATTTGGCAGAACAAGAATCCAAGATTAAGTAAGAATTATTTACAAAAATT
GAAAAAGGATGGTGGTACGGCCTTGCCTAATTTTAGATTATATTATTGGGCAATCAACATCAGATATTTAATTTTTTGGA
CACAAGACTTAAATGTTATTCAGTGCCCTAAATGGGTACACTTTGAGTATCAATCAACACTTGAATTTTCGTTATTCTCT
ATTTTAGGAGCTTCACTTCCTTTCGCACTTACCAAATTAAGTAAATATATGACTAACCC
>M00285:128:000000000-BF978:1:2117:21992:14364_1:N:0:46
AATGCGTTTTATAAGCTAAATCCATTGATTTGCCTGTTTCTACACATAACTCATTGAGTACAACATGAAAAGAATTGTGG
TGTCTGTATTGCATGCTGCTGAGTCGTTTTGTAACAGTTATTTAACTGTATCATTTGCCCCTGAAAATTTAT
>M00285:128:000000000-BF978:1:2117:21676:14367_1:N:0:46
AACAAGATTTGAGATTTTGAGCAATTTACTGGCTTCCTTCCATTAATAACCACCAATGGTATATATATCAGAACCATCAA
CATCTCAAGTCAGACACAAGAGAGACTGCAGATGCTGGAACACTTCAAGTCACTTTTGATTTGAAAACTATTTTACAAAA
ATAAATTCTGTTCAGTGAAACTGAATTCTGACAGCATCCATCATATTAAAGCCAAAAATATTAAAATATTTTTTTCCTTA
AGTTGAAGCTAGAAACTTACAAACATCCTACAGTCAGCACAACTTTCCTCACCTAACAAT
>M00285:128:000000000-BF978:1:2117:2218:14367_1:N:0:46
CCTCACTGTCCACTACACCTCCAATCTTAGTGTCATCTGCAAATTTACTAATCCAATTTACCACATTATCATCTAGATCA
TTGATATATACAACAAACAACAATGGCCCCAACACAGATCCCTGAGGCACACCACTAGTCATAGGCCTCCAATCTGAGAA
ACAACCATCCACAACCACTCTGTATTCTCCCACTCAGT
>M00285:128:000000000-BF978:1:2117:15820:14368_1:N:0:46
TCGGATTACTGTGTATAGTTCTTGTCACAACATTACAGAAATGATGTGGTAGCATTAGGAAGGATGCAAAAGAGACTCAC
CAGGATGCTGCCTGGAAAGGAGGGCTTTACCTATTAGGAGAGACTGGATAGGCTGGGTTTAAACTCACTGAAATGTAGGA
GGCTGAGGGGTGACTTTATGGATCTTTATAAAATTCTATGGTGTATTGGTATAGATAGAGCCTTTTTCCTCGGGTGGGGA
GGTCCAAGACTACAAGGGAAAGGAATAAGGCGAGAGGGGAGAAATTTAAAGGAGATCTG
>M00285:128:000000000-BF978:1:2117:13929:14369_1:N:0:46
GCGTGGGTTCACGTTATGGTGGCAGATAATTTTTAATAAAAATGATTTCTTTGTTCCCTCATAGATGTCAACTAACTAGA
CCTGGAAAGATCCTGAAATCTAGCCTGTGACAACAAGATAAATTCTTAAAAGGGGGAATAACGTTTAAGGGCTAAAATAA
GAAGATAGTAGATGGCAATGTGGGTTCAGTCCCAGAGATCACAATAACCATTAAAAAATCATGTTTTTATA
>M00285:128:000000000-BF978:1:2117:22497:14369_1:N:0:46
ACTTATCTATATCCCAAGGTCCCCCTAATGACCAAATTTCAATTCCCAATTTCTTATTAAGGCATGCCGATAATTTACGG
AAGTCGCTCTCGTTCTTGGGATCGTCTCTACACAACTTAAATAATGGAGTATCGAATCCGGATTTGTCAAAAGTTTGTAC
CATATTGCCTTCTTCCCGATCGTACGTACAGTATGAATTGCTGCGACTATCTATGAGATAGGTC
>M00285:128:000000000-BF978:1:2117:11792:14370_1:N:0:46
GTGGGCACCATGGCTGGCTGAAGGGCCTGTATCTATGCTGTGTTGCTCCACAACTCTGTGATAAGATTAAAAATAGACCA
GTGAAATGTTCTCAATAGTGACAAAATGTAAAGCCAAGTAAGAAAGTTTTCAATCAGGATGAAGCCTCCTACATTCAAAG
CAAAGGAAAAGATAGTTTGCACACCTTCTATCGTCTCTGGAAACAACCTTTCCCAGTTTCACTTTCACATTTCGAATGTA
AGACCTGAGATAAATGGAACGT
>M00285:128:000000000-BF978:1:2117:13641:14370_1:N:0:46
CCCCTGCATTGCATCTTGATTATTAATATCCAGTCTCGAGTTTCTTTTCTGTTTCCTCAATAATCAGAAATTTGGCACTA
ACAATCAGACGTGTGCCGCTGCTGTGCTCTGCTCTGCTTCCAGCTGCAGAATGTTTCTCTATTGGTATGATAAACAATCC
TGGTCAAAACCTTCAAGATGAATTCAGAGTACAGCATTGCCGAGTTTGAGTTGATGTTTCTCTGACTTGCATCCTTTTCT
TTACCCACATACTTCATTCTATTAGATTTATTGATTGCTGAGGATCAAATTCAGCA
>M00285:128:000000000-BF978:1:2117:18119:14371_1:N:0:46
AGTATTGTGTCTGGCACTATGCTGTCACTTATTCTGTAAAGTGGCAACATTTTTTTAGCAATTAGGTGTCGAGAAAGTTT
TATTTCATTAGCCTGACTTTTTTGTCATACCTTGTGAGTCAGAAAGTGTATTTGGAGGATTGTATGAGTGAAATAATTAA
TCCAGTAAATCCAGGGTTAAAGTGTCTCATTATTACTAAATGTTAAGGTGAATTCAGTTTCTCCTTCTGTACAATCTTCA
CAACAAGATATCGTGCAGTTCTAAATATATTTGTTTCACTTGTTTCTTCATGTGCATTA
>M00285:128:000000000-BF978:1:2117:16092:14372_1:N:0:46
AAAACTGGAATGAAACAGAGAATTTTAGAATACTGGCCAGTTCTGATGGAAAGTCACCAACCTGCAACATTAACTCTGCC
TCCCTCACAGATGTTGCATGACCTGCTGAACGCTTCCAGCATTTTCTGTTTTTATTTCAGAGCTCCAC
>M00285:128:000000000-BF978:1:2117:10096:14374_1:N:0:46
TGCTTTGCTCCATACAAACTGTTTACTGATTGAATTGTTTACTGTAGAATAAACATTTTCCTGCAAACCTCAGACTAGCT
CCATCTCAAAGTCATTGTCCAATGCAGTGTTGATAAATCATTGAAAGGAAATACAGTGAAGTAGAGTCTTTCACCTCGTC
AGGATATCCCAAAACACCAATGTTGCTTTAGAAATGCAATTAGTAATGCAGGATACACATCAAAAATATTGTA
>M00285:128:000000000-BF978:1:2117:29259:14374_1:N:0:46
GGTGTATAAATGGGCGCTGGATGGTCGGCATGGACTCTGTGGGCCGAAGGGCCTCTTTCTGTGCTGTACATCTCTGTAAC
ATGTGAAAAAACATTACACTTCAGGCTGTATCACAGGGTCAGCCAATTGACGTGTCAAGTAGGAACTCATGAAGTGCCTT
TAATATTGTAAAGTGTCCTAAATCACTGCACAGGAGCATCTCGAAAGATAATTTGACAGTGGTCCACATTTAACCAATAG
TGTGGCCAAAGAGAGAAAGAGTGTGAATGACAGAGAGAGTGAAAGC
>M00285:128:000000000-BF978:1:2117:25687:14375_1:N:0:46
TATGAACCATGTGCTTATGAGTGGGCCAAAACAGCAAATATTTTTGTTTTATATTCCCAGCACCTGCATTTTTTTAATTT
TCACCTGCTTATGAGTGGGATTACTAATAGATAGGTACTTGATGATCGCATGAAGCTCAGAATCAGAATCAGGTTTTTTA
TCAGTGGCATATGTTGTGAAATGTGTTGTTTTGTGGCAGCAGTACAGTG
>M00285:128:000000000-BF978:1:2117:16266:14376_1:N:0:46
GAAGACTCACTCCTGCAATAATGGGGACCTCAGGAGGAAGGCAGAGTGGATCATCTAGTCAATGCTTCTGGCTGAGCACA
GTCGCAGTAGTCTCAATCTAGTCTCAAATACTCAGCCACAAGCCATTGTTGAGGATGGGAATGACCTTGGAGCCTTCTCC
TTGAATTAGATGTTTTGAAGGACAAGAAGAACAATGTTCAAATAATAATTTGCCTTGCAATTTTTCCCATCAAATTGGAT
AACCTCACATTCATTCACATTACACTGTCCTCTCACTCAACCTGTCCAAATTACACTGG
>M00285:128:000000000-BF978:1:2117:17618:14377_1:N:0:46
ATCTCTTATTAGTATAATACTATCTTGTGCTAGTATTTTCCTTATACTGTTTCTTCATCTGTACTTACAAATTCCATCCG
TTATATCCAAATTATATTCAATTTATCAGAGTACGCTCAGCTTTTTTGCTCTGCCCGTGCAGACCCCTACCCAGGGCGTT
ATCCACAGAATTTCACTCCAGGGCATCCCCTACCCCGTCCGAGCAGATCTTTGTCTCCTACGAGGTGCTAACCACGGTGG
CTCTTTCCGAGCTGACCCTTGT
>M00285:128:000000000-BF978:1:2117:4523:14377_1:N:0:46
GATCTACACTCTTTCCCTACACGACGCTCTTCCGATCTCGACTACACGCTTTCCCTACACGACGCGCATCAGAACTAAAA
CACACACGTGACGTTCATGGCGTGCGTACAATACACAAGACTGACTATTCGCTTTTCGCTACTGTCCACGTTCTGCCGCT
TTCCAGTCAATGACAAGTACCAACTACAACCAGGAATCCTACAGCGCAAACAAGTTGTGTCATGGGAGCCATGGATATAT
ATATTCAGCTGATACAAGTCGTAGAATAGCTGTATAAGCACCACGTTAACCCAAATAGTG
>M00285:128:000000000-BF978:1:2117:27359:14378_1:N:0:46
AACAGCCAAAAACAGATATGCAAAATAGAATTTCAAAAGATACTTTCAAGCCCATAGAGCAGACAAATCTTTAATTTGTT
GATTTATCATAGTAAAATATATTCCCAGGATAATCACATTTTAAGATCATAAGAAGCCATATCCCAAACTTTCCAAACAC
CTTTTGTTCTTTTCATTAAAGACTAATTAAAAATGGTGCAACGGTAGAAAATCAGCTATCAATGATGAAACAGGCTCAAA
ATTCA
>M00285:128:000000000-BF978:1:2117:17008:14378_1:N:0:46
TTGTGGACAAAGCTCATCACATCATAAAAACCAGCCTCCCCTCCATGCGCTCCTCTGAGGCACTGCCTCATTAATGTCAC
TGGGTTTTCTATCTCCTACCTGTACTCTGTCTCATCATTATTTGAGATACGGCCCATTACAATGGTATGATCTACAAGCT
TATAGGTGGGAGTTAGAGCAGACTCTGGCCATGCAGTCATGAGTGTAGAAGCTATGTTCTCCCAAGAGATGCAGTCTATC
TTGGTAGATAATACAGTATAGGCATACACTGTGAACG
>M00285:128:000000000-BF978:1:2117:7044:14379_1:N:0:46
CACCATAGTAATTACTAGTTCATCCATTTCATTCTTCAGATATGAGGCTTGAGCCATGCAATTGGTTGATTTCACATTTT
CTCAATGATTGTGTTAGTCCCAATGAAATTCAAAATACTAAATAATCTGGTGTTAATAGCAGGATTTATTTATTTTCTTT
GAGGAAAA
>M00285:128:000000000-BF978:1:2117:11919:14379_1:N:0:46
GTCCGAGTGCCACGGGTAAGAAGGGGTTCGGGTTCCCTGTCTGGGTCTTAAAGTTGTGAGTTTTTAAAGTGAATGTTGCG
ATTTCAAGCGATTTAGTAAAGTTAAAGTTACGATTTCAGGCGGTTTAGTTAAGTTAAAGTTCCGATTTCAGGTGGGTAGT
TAA
>M00285:128:000000000-BF978:1:2117:28855:14380_1:N:0:46
CCCTCCACCTCCGGGGGCAGGGGGGGATATAGTTTTATAACAAAGCATTAAAGGTTATGTCCAATGGAAAACAGGCCACA
CTCTTCTCTGCCATTATCTTCTTGAATGACAGATTAGGTTTGAGAGACTGAGTGGACTACTCCTTCTCTGCCTTTTCCCT
CCCACGTAAATTGCCCCTGGTGTGTAG
>M00285:128:000000000-BF978:1:2117:2372:14381_1:N:0:46
TTGCTTTCACCTCGCAGCCAAGTTGACTATAAGGTGTGACCTGGATGGTGTGAATAAGTAATGTTATGAGTACATCTCAC
ATTGGTCGGCGAGCTATATGTAGAGCAGTAACAAACAAACAGATATTGAAGAACCACATTAATCACAATTTCATCATGTT
AAATCAATTCCATTATATCGTGTGAACCAGTAAATCCGTTTGAAGTCAGTAATACCCTGAGATCAAAATTCACTATTTAA
ACAATAAATTAAATT
>M00285:128:000000000-BF978:1:2117:16690:14382_1:N:0:46
ATGGATTTCTGGAGTAGTCCAGTGGAGTCCACTTTGTCGGTAACCTGTAGGACACAGGTGTTTGCGTGGATGCTCTTCAG
AGTGGCAGATTCTGTGGAACAAAGTGACGGAATTCACTTTGCTGCTAACCTGTAGAAGAACACAGGTATTTGCATGGACA
GTCACGATCCAGGAGTCTTCG
>M00285:128:000000000-BF978:1:2117:7813:14383_1:N:0:46
GAAATGCAACTTTTTGCATAGAGTGTTCTGGGGGCAGCCTACAAGTGTCACCACGCTTCCGGTGCCAACATAGCACGCCC
ACAACATCCTAACCCGTATGTCTTTGGAATGTGGGAGGAAACCGGAGCACCCGGAGGAAACGCACGCAGACACGGGGAGA
ACGTACAAACACCTTTCAGACAGCGGCGGGAATTGAAGCCACGTCTCTGGTGCTGTGACAGTG
>M00285:128:000000000-BF978:1:2117:26591:14384_1:N:0:46
TTAAGGAAACAATTTATATCACACGTCCTCCAGTTTGCTTTGTGCAGCAATCTTCAAGGTTCTCACTGGCTTTATTATAT
CACAGGACTTGAAATACCATGAGGCAAGTATCTCCAATTCAAGTTACTATGGCTTAAAAAAGGTCCGATTACAAAATCTC
AAACAAATTACTATGGACTTCCGATCACATCGTCATGGTACAGGGAAAAGAATGAGATGGCTACAAGTG
>M00285:128:000000000-BF978:1:2117:22904:14386_1:N:0:46
TGAAGTAAGTTGAACTAAAACTCCCAATACTCTTTTGTCAGCCTGATTAAATATTTGGAAGCCTTAACAACATTAGTTGT
TATTGTATCTGAAAAATAATCAAAATCCTGGAGGGGACTGATGGTTGTATTTTTAAAAATGAGGTACTTAGAACTTGGTA
AACAGCTTTATCTTTATTTTTGAATTATTGTCTCAGGTATGCAGATTACAATTTTATCATGGCTAGATCGGAAGAGCAAC
GTCTGAACTCCAGTCACTCCGCGAAATCTCGTATGCCGTCTTCTGCTTGAAAAAAAAAA
>M00285:128:000000000-BF978:1:2117:23490:14387_1:N:0:46
CTAAATATTAGAGATTTTTTTTTGACTTAATAACAAAGCATTTCTTCACAGTGAATGTAATGGAAATTTAGAAATCTAAC
TTCAGGGAAAAATGTTGAGGCTAGATCAATTGAAAATGAC
>M00285:128:000000000-BF978:1:2117:28686:14389_1:N:0:46
GGAAACAGAGTGCCCTGAAAGTGAGGTGTTATATTTATGAATGTAGCAGAGTGGGAGGAATGAAGTCATTCATATCTAGT
ATGATGCCTCTCAGAAAAGCTCAGTGCAGCATGCCAGGTGCTAGAACCAGATTGGAAGGAAAAGAGGGAGAATATAAGGA
AAAAAAAAGATCAGGAACATAACAGGAGGTTTGAGAAGATGACATGAGCAGGAAGAGGAAGTAGACCCGCGAAATTGAGA
AAGCCAGATTGAGATGCAGGACCAATGCATCAAGGTATGGTCAAGGAAAGTCTAACAGC
>M00285:128:000000000-BF978:1:2117:26350:14389_1:N:0:46
GACTTTTTCTGTTACCCACCAATGTATTGCTCAGAAATTTGAGATGGTCTAACCCTGAGATTTTTTTCACATTAACACCA
GAGATCACTAACTTAAGATGTAAATATTTCTCTGAATTTCATGCAATCTCCCAAATTTAGCAGTCCTCAGGGATTTCCAA
AGCCTCTAGAACTTGTAATGTAGTGTAGGAAGATAGGCAGGTAACCCCAGAATATACAATATTATTTATATATATTTACA
ATAATATAAACCTAGTCAGAGA
>M00285:128:000000000-BF978:1:2117:19477:14391_1:N:0:46
AGTCTGTAATTTCCCGGACCATCCCTACTACCTTTCTTAAACAAAGGAACAACATCTGCTACCCACCAATCCTCCGGCAG
CATCTCCATGGACAATGAGGACTCAAAGATCCTCACCAGCAGATCAACAATTTCCTTCCTCCCCTCTCAAAGTAGCCTGG
GGAATATTCCATCAGGCCCCAGCGACTTATCC
>M00285:128:000000000-BF978:1:2117:26613:14394_1:N:0:46
ATTACGGTTATAAAATTTTGGGCCAAGTATATCAGGGAGAAATGAGGGAAAACCCTTTTGTTTTCAGGGAGTGGATAGGA
TTTGTAATTCATTGCCTGCAAGGATGGTGGAAACAGAATTAAACAGCTGCTTCAAAAGAATGGCTTCAGGTAATAATTTG
CAGAGCTATGGGGAAAGACAACTGAATGGGGCTAACAGGATTGCTGTTCTCAGGAGTCGGCACAGTAATGATTGGCCAAA
TAGGTTCCAACTGCGCTGTATCAATTCTGTTATCCTTTGATTCTATGAGCAAGACTGTCG
>M00285:128:000000000-BF978:1:2117:18088:14395_1:N:0:46
AAAACTCCACACAATATTCCAGGCGTAGTTTAATCTATTTAATTGTAGGAAAATATCTTCACTTCTGTATCCAAATCCTC
CTACAATAGACACCAAATTGCCATCTGCTTTCCCAACTGCCTGCTGTACCTGCATGTTAGTATTCGGTGACTTTTTCCCT
CAAGCTTACCTTTTAAGAGTTAACATTTCTGTTTTTCTCCTGCAGTGAATAACCTCACATTGTCCACATTGTTTTGTACT
TCCCCTGTTGTTGTCCACTCATTTGGCCAGTCTATACCCTCTAAGCCTCTTTATGTCCTC
>M00285:128:000000000-BF978:1:2117:15489:14397_1:N:0:46
TGTGGATCAGTTGATTCAGTAAAAGTAATAATGTGTGTACATCAATTATTCATGGTATGGTATGGCTTTAAATGCTCCAT
AATGATGTTTGCTAATTATGCATCAGTCGGTGTGATCTGCTTTCCCCTCTGTGAAACACTGGATGGGATCTGCTTTGCCT
CCCTGACTATATTAATTAGTAAGTTGAAGAGAGGTAATGCTCGGTGTGTGGTGAAATTTGCAAATGATAGCACACCTTGT
GACAAGGTGATAAATGGAGGAAAAAACTAATTAAGTAAATTTGCAACTGATTTGAATGTG
>M00285:128:000000000-BF978:1:2117:28025:14397_1:N:0:46
TCTTTTTCTTAACCAGCTCACCAATATCCCATGAAAACCAAGGTTCCCTATGCTTGTTACCTTTGCCTTTAATCCTGACA
GGAACATACAAACAAAGAGATTTTTCACCGTGCTCAGCAAAAGAATATTCCAGTTAAAGGCAAGGACAGTAAGGGTGAGG
AGAGCCAGCCTTGGATAACTAAGGAAATGA
>M00285:128:000000000-BF978:1:2117:11353:14400_1:N:0:46
GTGTTAGTGCATGCCATGTGGGAATCTGAACATGCAAGAATTGGTTCCTGCACATACTGGCCCAAGGACATGCTGGTAAG
TTAACTGGCTACTGTAAATTGCCCCTGGATCTAGAATAGATGAGTGGTAGGTGCAGTTGATAGGGACTGGGATTAGTGTG
CACCATTAAAAATACCGTATGATACTGTTGCATAGAGGGCACAGCTCAGAAATTCCTGAGATCTAATTTAATGCAATCTG
CATTTCCAATGTTTTTATTTGTTTTCCAGTATTCTCATTACATTTTTCTGATAAATTCCG
>M00285:128:000000000-BF978:1:2117:7909:14402_1:N:0:46
CAATTTTAGATGAACTGTTCTCTTTTGAAATTGAGGGAAACCCCAGACTAATTCTCTTTTTTTCTGATAAAAACAAAACA
GATGCAGATGATTCTGCAATTAAACTCTAATGTCTCCATTGAGCTGAAACATATCAATAAGACTGCTTCAACCATGCACT
TATCAAGATAACAATAAAACAATTTTAATGAGTTAATTCTACAAATGCTTAATGAGCACTCCAACCAGGTCTTTGAATGG
ATAGTATTGGCAGCTTGTCCTGCTCCACATTAAATTCTTTTTTGCAAAACAAAAAATCT
>M00285:128:000000000-BF978:1:2117:18969:14402_1:N:0:46
AGGGCTTCATGGTCTATGAAATGTTTTCACTGTTCTAACATAGGATGACAACTGTCCAGCAGAGTTTAGGTTTGAATTCC
ACTGAAGCTAAACCTGGACTTTATCCACATTCCTTCACTGCTCTCTGTTTACTTCCATATTTCCTTACGACA
>M00285:128:000000000-BF978:1:2117:10981:14403_1:N:0:46
AATTTTTTTTAAACACACAAAGTGGTTGATATCTGGAACTTTGGAATTGGAATATTATTGTCACATGTACCGAGATACAG
TGAAAAACTTGGTTTAGAATGCCATCCATACAGATCATTTCAAAACATCAGTACATTGAGGAAGTACAAGGGAAAAGCAA
TAGCAGAATGCAGGATAAGATAAGATTTCTTTATCAGTCACGTGTACATTGAGACACACAGTGAAATGCATTTTTTTTTT
ACATAGAGTGTTCTTGGGGCAGTCCTCAAGTGTCACCATGCTTCCGGCACCAACATAGC
>M00285:128:000000000-BF978:1:2117:8801:14404_1:N:0:46
CTTAATGCATTCATTAACTGTCTACATAAAGGTACAGTACATAAAATATATTCATTAACTCCCTGAATAAAGGTACTGTA
CATGAAATCTATTCATTAGATGTCCACAAGCAGGTAGGTTGCACATGCAACATGCTCATTATAATTCCACACAGAATTTA
ATGGCTCGGTCTCTCATTGTT
>M00285:128:000000000-BF978:1:2117:20318:14404_1:N:0:46
AGCCTTTCCTGATAGCAAATACTCTAATCCAGGCAGCATCCTGGTGAACCTCTTTTGCATCCTCTCCAAAGCCTCCACGC
CCTTCCTGTATCGTGGTGACCAGAACTGCACACAGTGCTCCAAATGTGGCCTAACCAGTTTCATACAGCTGCAAAATGAC
TTCCTGACTCTTATACTCAGTGCCCCGACTGATAAAGGCAACTATACCGTACGCTTT
>M00285:128:000000000-BF978:1:2117:24596:14408_1:N:0:46
GACCAGAACAGCCTGTCCACAGAACTCAGCAGGAAATCTTTGACAGCCAGCAAAGCCAAGCCCCAACTTTGCCGGCATTA
AAAATTTTCAGTGTTTCTAAATTTCACTAACATTCAGATACATTTAAAAGGTACTAAAGTTGAAATAATAATA
>M00285:128:000000000-BF978:1:2117:25332:14409_1:N:0:46
CACATCAATAACAACAACTTGTATTTATCTTTCACCAAGATGCCCCAAGCATGCTTCAAATAGATCTTGATGCCGAGCCA
TAAAAGGAAATATTGGGAAAGATGATTGAAAGTTTCAGCAAAGATGATTTAAGGACTGGCTTAAACAAGGAAACAGAAGG
GGAAAGGTTTAGGGAGGAATTTCCAAGTTGAGGGCTTTGACTTCTTGAGGACCAGAAATAATTTCAAGTGAAGTGTCGTG
GTGCAAAGTGTAACACGGATAAGTAACTGAAGGGGATA
>M00285:128:000000000-BF978:1:2117:23291:14410_1:N:0:46
TGGGCAGTCCTCTTCGGCAATCAGCTAACAATTTACCTATGTGGTGTGACAATAGTATGTTTCATTCTACCACTTTACTT
TATTTTTCTTGTTCAATATTTTTATTAATTTCAAATAGGAAATACAAAATGCATGAAACGGGGGGGAAAAAAATTTACAA
AATGGAACATATTGAAACACTCTAGAAATCACAGTGCTTCATATCGATAAA
>M00285:128:000000000-BF978:1:2117:7776:14410_1:N:0:46
GTAAATGTTATTTCACTGTACCACTTACACCTGAAGAGATTATGCCTGGTATAGCAGCAGATTTCCAATTTGGGTAAAAC
AGCATGATGTAAGCTTCATCCATTGATTTGACTCTTTCTGCACTAAACTCATGGAGTGACTATTGGAAGACAATTGCAGT
GTATGCATTTCATGGTGCTGAGTCGTTTGCTAACAATTATTCTGCAGCAACTCTTACCCCTTAAATTTAATATCTAACAT
AGCATCGGATTCCCTATTTGGCTAAAACAGCGTTTTGTAAGCTAAATCCATTGATTTT
>M00285:128:000000000-BF978:1:2117:24689:14412_1:N:0:46
CGAGTCAACATGGATTTACCAAGGGCAAATCGTGCTTGACTAATCTACTGGAGTTTTTTGAGGATGTAACCAGGAAAATA
GACGAGGGAGATTCGGTTGATGTTGTGTACCTCAACTTTCAGAAGGCATTTGATAAGGTGCCGCGC
>M00285:128:000000000-BF978:1:2117:8704:14412_1:N:0:46
ATGCTGAGTCGTTTACTAACAGTTATTTAAGTTTACCTCTTACCTATGAAAAGTTGATCACCCATGTAGCAACATATTTC
CTATTTGGCTAAAACAGCGTTTTATAAGCTAAATGCATTGATTTTCTACTTTCTACACAAAATGCATGGAGTATCTACAT
GAAAAAAGTTGCAGTGTATGTAGTTCATCGTGCGGAGTAGTA
>M00285:128:000000000-BF978:1:2117:6401:14412_1:N:0:46
CTACCCTTGAACTCAATGGCTTGACTAATAAAGGCAAGCATGCCATACACTTTCTTTACTAATTTTTGGCAGTTTGTATC
TAACCCATGCTGCCTGCACCAAGGGGCGTTTCATGAGAGAGTGTGGA
>M00285:128:000000000-BF978:1:2117:6033:14412_1:N:0:46
CACATATGCATAAAGACAAATGTCTAGCCAATTTATTGCAGGCCTAGACTGGTACTTTACAGCACTGAAGGCTCACATAG
AGGATGAGGAGCAAAACAAACTGGAACCCTAAGTGTTTTAGTCAGAACAACACGAAGTGATTGTGTGACACCC
>M00285:128:000000000-BF978:1:2117:18348:14414_1:N:0:46
CCCTAACCTCAACCCTGCAAAAAAAAGAAACCCACAACAATCAAGATCCATGAAAACCTGGTCAACAGGGGACACGTCCC
ACTTCTTAGGAGACTCCTTGGCAAAGGCTGATACTGGCGATGAAATCTACTTCTCTATCAGCCTTTAGTTGGCCGTCGGG
>M00285:128:000000000-BF978:1:2117:19730:14414_1:N:0:46
TGCTCTTGAACTCAATCCCACGATTTATAAAAGCTAACATCCCATAAGCCTTCTTAACTGCCCTATCCACCTGCAAGGCA
ACTTTGCGTGAACTGTGGATATGAACCCCCAGATCCCTCTGCTCCTCTACATTGCCAAGTATCTTACCATTTACCTCGTA
CTCTGCCCTGGAGTTTGTCCTAGCAAAGTGCACCACCTCACTCTTCTCTGGATTAAACTCCATCTGCCACCTGTCTGCCC
AGCTCTGCATCCTATCAACATCCCTCTGTAAGCTCCACACTATCCACCACACCACCGATC
>M00285:128:000000000-BF978:1:2117:3837:14415_1:N:0:46
AGCCTGCTGGCATCACAAACCAGCCCCAGCTGCTTGTTCAGTGGGGAATGACGGAGGCTTCACACAACACTCTGCTGAAT
CACAGTGAGAAGAAAATTACTAGTACCACATATTACATTTATGGCCCTTCTTTTCTGTAAATGGGCCCATTGTTGTACAA
GGTGGCTATCTAAATGAAACAGTGCTGAGGCAACAAAACACACAGATCTACCCGACCATATACCAACAAACAAACTGCTG
G
>M00285:128:000000000-BF978:1:2117:16093:14418_1:N:0:46
TCAGGCAGCATCTATGGAGGGAAGTGGACAGTTGACATTTCAGGTTGAGACTTTTCATCTGGTCCAGATGAAAAGGAAGT
ATGTATATGCACATTGTTAGGGGACCCAGGAGAGGATGGGTACAAGGAGGGTGCA
>M00285:128:000000000-BF978:1:2117:10008:14421_1:N:0:46
CGTCGACTGTCCACCTCCCTCCACAGATGCTGCCCGACCCCCTCAGTTCATCCAGCGGTTGGTCTTTAGCCCCAGCATCT
GCAGCCCCGTATCTCCGCGGCCACAGCTGGAGGCCTGTGGCCACAGCGGGGCCTGGGCAGCAGGGGCTGTCGCCCGAGCT
GAACCGTTTCATCTGGGAGGGGACTGCATGGCTGGGTTCGCACTTTTATTGCTCTCGGGGGAACCGAGGG
>M00285:128:000000000-BF978:1:2117:15727:14421_1:N:0:46
AACTGAAAACAGGGAGACTCCTCAACACGGGTGCAGCCCTTGACTTTGTCACACGGAATGTCTTCATCCCAGCTGCAGGC
AGCAGAAGAGCTGCCGGCGCCGCACAAATCCTGGTGCTCATCACTGCCGGGAAATCCAATGGCGATGTTAGGCCGGCAGT
GGAGGCAATGAGACAGGCTGGTATTGTGCCTATTGCTGTTGAAGCCAACTGTGCAGACGCATCGGAGCTACAACAGATCA
CTTCCGACCCAGACTCCGCTTTGATCCTGGGAGACTTTAAGGAATTGCCGACTGTTCAAC
>M00285:128:000000000-BF978:1:2117:24879:14421_1:N:0:46
ATGTCCCCTTGCATTAGCCAATTTCGGGTCCTTTCATTATTGTTCAGGAAGACCTCATTATTATTAATCTGTTTGGTAAG
AATGTCATACACCATCTAAAGTATGATTTGAATTAAAGGAAACCTCTAGATTCCTATCACGTACTGTCCTGTTCAATGAC
TTCCTGCACAAAATTCCCAGCTAGTTTGCAATTAGCCTAGGATCCCTGAAACAAAATCTGAGCTTATAGTTTTGAATGCT
GTGGAAGATCCTGTTCAGTTACTTCCCAGCGAGATTGTTTCAGCTGTTGTTTGTAACATC
>M00285:128:000000000-BF978:1:2117:4433:14424_1:N:0:46
CAGTCAGCACATGAGAATGATAGGCAGCAAATTGTTCTATCATGGAAAGAGATACCTAAATCAGCAAGTTCAACTATCCA
CCTCTGGCCAGACACCTATAACAGAAGGTACAGGGTATCGAGACCTACTTGGGTCCTGAAGGTACAAGGTCAGATATAAT
GTATTGTGTATTATAGTGGCCAGCAAATAGATTGGTCAATTGACACAGCAATTAGAATTGCCATTTGTCATTGTCACATT
TGCTATCACTGACAGGAGCTTCACATTTCTGTTCTTTAAGTATATATCACAAAATTCAC
>M00285:128:000000000-BF978:1:2117:17363:14426_1:N:0:46
TCCTCCTGCTCACATCCTGTCCCACAAGTCAGCACCCAGCTCTGTTCAAGAGAACACACGGCCCCTCACTGAGGTTAGCA
TTTTTTTTAATTATTAAATTTTAAAAGAAATGTTATTTACAGCGTGGTAACAGGCCCTTCCCGACCAACGAGTCCGCACC
ACCCATTTTAAACCCAAATTAAGCTACCAGTACGGCTTTGGCATGTGGGGGGAAACCGTAGCACCCGGAGGAAACCCACG
CAGACACGCGGAGAACATGCAAACTCCTTACAGACAGCGGCTGGAATCGAACCCCGATCC
>M00285:128:000000000-BF978:1:2117:26572:14427_1:N:0:46
CACTTGAGCCCATGGCCAGCATTGGCAGCCTTAACCTGCAATATGCACAGGCCTAATATTGTTAGTACTTCCTGGACAAA
GACCAGCCTGAGGTAGTTGAACAGGTTGAATCATTGCTGGTGTTGTGTCTGGACAAGGAAGGGAAATAGCAATGAGCCCT
TACTGCCTCTTTACTCTAGAGAAAAGATAGGAAAAGTTCATAATGATGAATTGATATTCAGGCAGTCAGAATAACTAATA
GATGTCAGGTTACAAATACAATATTCTGTTTTATGTAGTAAAATTCCATGGTCAATAA
>M00285:128:000000000-BF978:1:2117:21604:14428_1:N:0:46
GGTACACAGTTAATGGCAGGACCCTTCACAGCCCTGATGTACGGGGGGATCTTGGGGTCCCAGTCCACAGCCCCCTGAGG
TGGCCGCACAGGTCAACAGGGCGGTGAGGAAGGCGTACGGCGCGCTGGTCTTCGTCGGTCGGGGTGTCGAGTACAAGAGA
CGGGGAGTCACGTTGCAGCTGTATAAAACTCCGATCAGGCCACACTGTGGGCAGTTCTGGTCACCCCCCACCCCCCCGTT
ACAGGGAGGGTGTGGGGGGGGTGTGGGGCTTTGGAGAGGGTGCGGGAGAGGTTCACCAGG
>M00285:128:000000000-BF978:1:2117:23330:14428_1:N:0:46
TAGGTTAGGAAGTTGTGGGCATGCTATGTTGGCGCCGGAATCATGGCGACACTTGCGGGCTGCCCCCAGAACACCCTATG
CAAAAAAGATACATTTCACTGTGTGTTTCTATGTACATGTGACTAATAAAGACATCTTATCGTATATGTCAATATGCTGA
AGTCAAACAATCACAGTTACAAACAGATTAAGATGGGAGATAATCAACTTTGACCAAAGCTCAATCCC
>M00285:128:000000000-BF978:1:2117:15844:14428_1:N:0:46
AGGTAACACTATAGAAACTTTCAGTAAGAGTGCATCTCCACACGGTCAGGGAGTGTTCCACACAAACTCCAGGTAGTGTT
AGAGCCAGTGCTAGGGTAGGCCCAGCACTGTAGTGTTATATCCTGAAGCAGTATACTGTTAATTATTACCTGTGTGCATC
AGTGTGTGTGTGTGTGTGTTTATTTATTTTACCCCTGTTGCTATCCCTCTCTCGTGTCTCGCGGGTCTCCAAGTGTGTGT
GTGTGTATGTGTGTGAGTGAATGTACCCCCATTCACGTCCATCCTGCCCTTCGTTCTGCG
>M00285:128:000000000-BF978:1:2117:19047:14429_1:N:0:46
AGATTACCCCAAAACTCCCAAATCCAGCCCCAGCTCCCGACGCTTAGTTCTCGTTGCTCGGCCTCAGTAACTCCCCGAAT
CCTGAATTCGTTGGACAATGAATTTGCGAACAGTACACGTAAACTGTTGGCTGACGGGAAGGCCTGTTGTGAGGTTCCGA
GGTCCGCAGGCCCCTGTGGATACCCAAGGCTCCCTGCTCAGCGACCAAACTTGAAATGTGGACAAATAGAGAGGGAGGCT
GATCGGTTGAGAAGTGGAAT
>M00285:128:000000000-BF978:1:2117:3821:14429_1:N:0:46
GTCAATGCCATAAATCATGAGGCACTGCCCCAAGAAGGAACACAAGAAGCTGCAGAGAGTAGTGCACTCAGCCCAATACA
TCACGGGCACATCCCTCTCCACCATCGGGAGAATCTACAGGAGGCGCTGCCTCAAGAAGGCTGCACCTATCATCAAAGAT
CCCCACCATCCGGGCTGTGCCATCTTCTCACAGCACCCGTCGGGCAGGACGTACAGAAGCCTGAAGTCCCACACCACCAG
GTTCAGGAACAGCTGCTTCCCTTCAGCCATTCGGTTCTTGAACCGACCGGAGGCCGGA
>M00285:128:000000000-BF978:1:2117:8935:14430_1:N:0:46
TCATATAGAGGTTTAGACTAAAAGCACAGTACAACCAGTGACAATGAAATCGTACTATTGCAAAAAGAAAATTAATTTAA
AAGATATTGCTTACATATACACTCTAGTCCTATAGTTATTGGTGTGGCTGTTAATAAACACTGATTAAATGGTTAAATAA
GGGCAGTATTAAGAACCACATTGCCTACTGTGTCAGTTATGATCAATAGCTAGGTTTTGTCACAGATAATATTTGTACAT
TATCTGGAA
>M00285:128:000000000-BF978:1:2117:9800:14431_1:N:0:46
ATCCCGAAATCCAATCATCCCAAAGCAGCGGCTGTGCCTTCAGCTGCCCGAGCCCTCAGCTTCAGAACTCCTTTCCTGAA
CCTCTCCAGCTCTGTCCGCCTTTTAGATGCTTCTCAAAAGCAACATTTTTGACGATGCTTACA
>M00285:128:000000000-BF978:1:2117:17733:14432_1:N:0:46
GGACAGATTGGTTTCTCCACCTGTGACCTTGTCGATTCCAAAGGGGATCGCAGGGCTGGCAGGAAGAAAACACTGGGGAA
AGAAATATTTCCTGTTGCAAGAAAGTTAATCATTTTTAAATGTTTTAAATTATTTCCTTCATTTTTTTTCAGATGTCTCT
GAATGTCAGACATTTAAAGGCCCTTTGAGCTTTGACAGTTGACTAAGTGGAGGGCAGGACTTTGACTTCTGTCAAAGTTT
TTATAGCATTTCAGAGTGGGGCTTCTTCCATGAGCCCCTAGAGGCCCTGTGACTGAGGTG
>M00285:128:000000000-BF978:1:2117:9833:14434_1:N:0:46
GGAGGAGGAGGAGAGGGGATTTGATAGAGGTGTATAAGATATTGAGAGAAATAGATAGAGTTAACAGCCAGCGCCTTTTT
CCCCAGAGCGCAGATGCACAAGATGAGAGTGCATGGCTTTAAGATATTGGGTGGAAAGTTTAGGGGAGATGTCAGATGGA
AGTTTTTCACCCAGAGAGTGGTCGGCGCATGGAATGCACTGTCTGGGG
>M00285:128:000000000-BF978:1:2117:3988:14434_1:N:0:46
GAGAAACTACTGCCATTTGTAGGAATGAACCTACGTATGTATGTTGGACTTTTGAATTTAATAACATCATGGGGCTCGGT
CGTACATACAAGTGCCCATAGGTCGGGCATTTGTAACCTGGGATCGGCTCAATTATCGAATCTATTTATTCAGGCAGATG
GAGAATTGGTGGGGGAGTCAGGGGTTCTCCAAGTCTTTCCTCAAACAGCGGATTTCTACTACGAGTCAATAACCACAGCT
GGAATACAAGACCACAACCTGCCCACTCTCCCTTGTCTAGGATTGTACAAGGAGTAAGCC
>M00285:128:000000000-BF978:1:2117:9695:14435_1:N:0:46
TGGGTTAATACTTCAGGGAGTCATTTGCCAGTCAGTTGATAAGCTGCACGCACTAACTGCTCACAAGGGTGTTAGGCTGC
AGGGCCATTTAAAAGGATTGCCAAAGACAACATATAACAGTTTTGTTTCGCACGTGTATAAATTATTACTGCTAATCTGA
CTGCCAGTTACAAAGCTTGGTGTATCTCACTTCACACGTGAGTGGCGTATTTCCAATGCTCCATTGTGTTTTAGTTGATG
TGGCTAATATCTTG
>M00285:128:000000000-BF978:1:2117:29148:14436_1:N:0:46
ACTAATTTTTCAAGATTGTTCACTGGATAGTCACACTTCCCCGACCCAACTGCGACATCAACCTGCACAGTTCCAAATGG
ACTTCTTTCTGGTCCAACTGCATTTTCAGGAACCCACAATCTCTTCACTGCTCTGATCATCGGCTCTTGGGACCAGCGCT
GGATCAGGACATCAGTCCCGGTG
>M00285:128:000000000-BF978:1:2117:9387:14436_1:N:0:46
CAGAGATGGGGTGCACAGCAGGAAGAACGCTTCTGTAGGTTACATCTGCTGTGAGGTGACAGCCACCTGACACCTCTTTT
ACTTCAGTGAGGGTGAAGTTTTTTTCCTCTAGCAGAATATTCAGGCCAGAGGAACAGAAATTGTTTCCTTCTGACCATAT
TGATTGCCTATAACATCACCATCTAACCACTGCCAATAGCTACAGAGGTGTAATGAGCTGCACTCCTGCAAGAACAGCAA
GTCTGTCTTGGTCTTGGCAATGTATCCCAGGATACCTTACAACATATTGGCAGTGCTTTC
>M00285:128:000000000-BF978:1:2117:9413:14437_1:N:0:46
CGGGCAGCACTGTGAGATGGCTACTAGAAGCATTGCATCACAGTGCTTGAGACCAGAGTTCGTTCCTAATCTACATTCTG
TCCGTGCAGAGTTTATATGTTCCCTCTGTAAATACGTGGATTTCCTCCATGTATTCTGCTTTCCTCTCAGATCCCAAAGG
CATGTGATTAATTAGGTTGTCTAGATTATCTAATTAGGTGAGTAAACTATTGTAATTTGTCCCTAGTGTTTAGGTAAGTG
GTAGAATCTGAGGCTTGATGAGAATGTGCGGAGAATTAAAAATGGGATTGATGTAGAATT
>M00285:128:000000000-BF978:1:2117:4889:14438_1:N:0:46
CCAGCCAAAAATGGAAATCTATCCTTCTCCTACTGCATAGTTGCTAGTCCATAGCCTTATGTTTTATATTGTAGAATATA
CCTCTACAAGAGTGCGTATGGGTACCATTTAACTATGAACAGTTTCTGCTTCCATCAGCCTCGGTGTTGAAGTCCAGACT
CTCAACATTTGTGTTTCAACTTACCCCTAATCTTTCTCCTACTCCTATGTAAGCCCCATAGTTATTCACTTCTCCAGGGA
AAATAGCTCCTTCCTGATCAGCTTGACAAGACCTCAATTTAATACAAGTCAGTTAAATCC
>M00285:128:000000000-BF978:1:2117:6452:14440_1:N:0:46
GAAAAAGTGCAACATCCTCACCGACTCCCAGGAATCCTTGGTCCATGACCACTCAGAGTAAAGAAAGGACATTCACGATG
GCAGTAAGAAGCTTGAGTCCACGTGTTGAATAAAAGCCTGGCGTAAATAGTGAAAGGAATGCACCACTTCCCATACTATC
CACCTGCTCATGCACTTCTTGCTCCACTTGTGTGTGGGATCAACATTAGCCTCATCAGTTACCTCATAACCCACACTGAT
ACTGAGGAACTGCCCAAGTCATAAGTAAACAAG
>M00285:128:000000000-BF978:1:2117:12489:14440_1:N:0:46
GCTAGAGCAGGTACAAAGGGTTCAATGGCCTACTCCTACTTCTATTTCTTTTATTTGTAATCCATACTCACTGCAGATGT
AAGTTACTTTAATTTAACCTAATTTATATTGTTACTTACAGTTTAACATAATGCAACACTAACCAACAGCAGTGTGGGTT
GACCTTCACCAGAAGGATTGCATTAGTTCAAGTTGGTGGATGACCATACCTTCTCATGGGCAATTAGGGATGGACAATGT
GGCCATTTTTTGCACATGACTTGAAAATGCAGTTTAAAAAAATCACATTATTTATGTAT
>M00285:128:000000000-BF978:1:2117:7327:14442_1:N:0:46
CACTGGCACCTGACCTCCAGCTTGTTTCCAACCATTTGCATTACAAGTTTGGAAAGAGCTGGCCTGTTCACGTAAATTAG
CTGCTAGTTCTCTATTTCAATGTTAGCTGAAGGTCAACATATAGTCCTAGAGTGACACAGCATGGAAACAGGCCCTTTGG
CCCAGTGAGTCCACACCAAACAGCAACCACCCATTTACACTAATCCTGCATTAATCCCTTTTTATATTCTTCCCATTTAC
TGCATGAACTGGCCCAAACTGGTTTCCATGGTAAGATCAGAGAGTGTCACAGAGTCATAC
>M00285:128:000000000-BF978:1:2117:18537:14443_1:N:0:46
GATACTCCATGAGTTTTGTGAAGAAACTGGCAAATGAATGGTTTTAGCTTATAAAACGCTGTTTTAGCCTAATAAGAAAT
CTGGTGATATATCAGAGATTACCTTTTCAGTGGTAAGAGGTACAGTTAAATAACCTTTATCAAACGACTCAGCATCATGC
AATACATACACTACAACTGTTTGCATGTTGATACTCCATGAGGATGTGTAGAAAGTGACAAATGAATTGTGTTAGCTTAA
AAACGCTTGTTCCCAGAAATGGTTCATGTAGGTCTTGGGGGTATTAAGAATTCTGGACAC
>M00285:128:000000000-BF978:1:2117:23881:14444_1:N:0:46
TTCCTTCTGCTGCGTCCTTCCAAGTCGATGATCCTCTGTTGTTGTTTTTCCAGAATTTGCTTGGTTGTATTTAAGGTTTT
TTCAAGCGAATGAAGTTTGGTATCTCTCTCCTTACCAGCTTGCTCAAGTTCAGCAATTAATTGTTTCTGTCTGGCGTTCT
CTTCAATCAAAATATTCTGCTTCTGTTCGAAATCCCTCAAAATAGACTTCAATTCGGCAAAGCTCTGATCAAACTTTCTC
TCCAAATTCGAGATAGCTTCCAAAGTAGGCTGGTCTCCATTGCTT
>M00285:128:000000000-BF978:1:2117:4960:14445_1:N:0:46
CCAGAATTTACTGTTTTAATTAGTTTTAAGTCAGAGTTTCTCAGTCTTGTTTTACTAATTTATTATTTAGAAGGTTAGGT
TCTTAGATCCTATTCCAACTTCAATTCCACATTCCATTCCCGTACTGACATGTCAATCCACGGCCTCCCCTACTGCCACG
TTGAGGCCAGGCGCAGGTTGGAGGAACA
>M00285:128:000000000-BF978:1:2117:17389:14445_1:N:0:46
GATCTCAGGAGGAGAAAATGGTGGCTTGGGTGGAATTGGTAAGTTTTGTATGGGACTTATAGCACATTAAACCTAATTAT
ACCCTAAACCAATCAATTCACAGGGAATTGCACTTTGTTGAGGCTGAAATCCTACCAGATAAGTGGGAAAGCATTCTAGG
ATGTGCTGTCAAATTTCCTGAATGACATAAAATAACCACTTCTGGACATTCAGTTGGTGGACCAGTAAGTCTTGCCAATC
ATTTCTAATTAAACAATGATTGTGCAAGGGACTTTCAAATATACTCCATTTTTACCTAA
>M00285:128:000000000-BF978:1:2117:16897:14445_1:N:0:46
ATAAATGTTACCAATCGTCTCAGCACAATGAAACACATGCAATACAACTGTTTTTATGCAGTTTGTGCTTAGTGTTAGAG
AACAAAATAAAAAATCAACCTATTCTGCTTTGAAAACGCTGTTTTAGCCAAACTGGAAATCGATTGATGTATCTGCAATT
AACTTTTCAGGGGGTTATGCTAGAGCCAAATAAATGATACAGATCGTCTCAGCA
>M00285:128:000000000-BF978:1:2117:28841:14446_1:N:0:46
TGCCAAGTGACCCTGTGAGCTTTGTGCACAGTAGGGTATTGAAGCCAGAGTGCTCCCCTTTGGTGGACCAAGCCAAGAGT
TGGTCAAAATTTGGTCTGGCAACAGTTGAGCATCCCAGATTGTTGGAGGTACAGCAACCACAGAGATGAAGACATAATCT
GCCTTGGTGCTTCCTTATTGCAATGCAGAAGGAGCCCTTCGACCTGCTTGAACATATGCTGGCTTCCAAATGAACAATC
>M00285:128:000000000-BF978:1:2117:9482:14448_1:N:0:46
GGGGAAGGTATATGGTGGAATATAATAGTGCTTATACAGTAGCTTCCACAACCTCGCATTGTCCCATAGCAGTTTAAACT
TGAAAGCACTACGTTGTCGAAATTTGCAATGGATAGAGCCAATGTGGTAATGATGGGAAATGTGGTGGTGATTATAATAA
AATAGGCCTGGGTACTGGAACTGACTCCCTATTCTTCAAAAGAT
>M00285:128:000000000-BF978:1:2117:17575:14450_1:N:0:46
TATACCAAGAATGCCTGTTGAGCTATTTTTATTTTACCTGTAAACACTATTATTATTCAGCCAGGAAAATAAACAAACTT
GCCACGTAAATGCAGCATCTTTTCCCTGTTAAAGTAAAAAGATCTGCAGTTGTTGTTCATTCTGTATCACTCGATGGCTA
TTCTTGGAACATATTAATCCATCTTTTTTAAACACCAAAATGGCAACATATTTCATGCTGAATTGATTGGATTATTGCAT
GACAGATGCAATGTTTTTATCTGGGTGCAATGTATGGAATGTGAGGAAGGAGAACACTCT
>M00285:128:000000000-BF978:1:2117:24569:14451_1:N:0:46
CTTTGGGGAAGGAGAGGCAGGGTGCAGGCTATAAAAGTGGTAAAGTGGATGGACTAAAGTGTGTTTACTTTAATGCAAGA
ATTGTCAGGAATAAGGGTGATGAATTGAGGGCTTGGTTAAGTATGGGGGACTATGATATTGTAGCTATAACTGAGACGTG
GCTGTTGTCGGGACAGGAGTGGATACTGAACATTCCTGGTTCTCAGTGTTTTAAAAGGGATAGGGAAGGGGGGGGAAGAG
GAGGAGGGGGGGCGAT
>M00285:128:000000000-BF978:1:2117:26946:14451_1:N:0:46
GCACTGCTCGCTGCGTGAGAGGCAACACGCCCTGGTGTGGGAGCTCCAACGCACAGGAACGCAAGAGGCTGCAGAGAGCG
GTGGGACTCATGGGTACAGCTCTCCCCACTGTCGAGTGTGTCTCAGGAAGGTGGGATCCAGCAAGAGCAAGCCCCATATA
TTGTCATCTGCACCAGTCCGTGTGTGCACGGGCG
>M00285:128:000000000-BF978:1:2117:29259:14452_1:N:0:46
CCTCCTAAGAAAAGTAAAAATGTTGGTGCACTTTCCTTATGGTTGCACCTATGTGCTGGGTACAGGACAGGTCATCCGAA
ATGTTAACGCTCAGGAGTTTAAAGCTGCTGACTCTATCCACGACCGATGCCCAAACATGTTTGCCCTCCTTCTTCCACTG
TCCTTCCCATTCCCGCAGTCAACAATAGTTTTTAGTTCTGCTGACATTGAGCAAGAGGTTGTTGTTGTGGCACCACTCAA
CAGGTGTCCTATCTCACTCCGGTAAGTTGACTCATCACTACCTGTAATTCGTCCAACAAC
>M00285:128:000000000-BF978:1:2117:14603:14453_1:N:0:46
AGAAGGATCACGGGGATAAGCCAAGTAAGTACAAGCTTGTGAGCCTTATGTCGGTTGTAGGGAAGTTATGAGAGAAATCC
TAAGGGATAGTATAGGAGTTATGTACACTTGGAAAGCCAGGGACTAATCAAGGATAGATCTGGAATGGCTTTCTTGGGGA
AAAATCTCCAAAGTTTTTTTTTCTTTGAGGTGGTAACTAAGAAAATTGAAGAAGGCAGGGTGGTGGCCATTGTCCATATT
GACTTTAGTAAAGTTTTTGACAAGGTCCCATGTGGTAGGCTGGTCCAGAATGTTAAGGC
>M00285:128:000000000-BF978:1:2117:25733:14454_1:N:0:46
CTGCCAATTTGTATACAGAACTGGACTGCTTATCAAGCTTGCTTGTGGATCTGTCAAGGTAGCATTTTCTCTATATCTAA
ATTGAGTGAAGATTTTGAACACTTGCAAAAACTGAAAATGCCCAAAACACCACCTGTACACCTTTTGCCACAACTTCCTT
TATGTTCCTCCTGTGAATTTCTTCTAGTCCTACTAAAATAAGAAATTATAATGTAATTTTTGTATTTTGTTGTAGATTTG
CCCATGAGACTGAGAGCACAAAAAGGCAATAACAGAAAGAGAACATGGTGTAATTTTCCT
>M00285:128:000000000-BF978:1:2117:10114:14454_1:N:0:46
AATCTGAAAGTCAACAGTTTGAGCCCCACTTCAGAGCTTTGGGCACTTTGTCTGGGTTCCAGCATTGTGGGATATCGGGA
CTGTCAGCCGTGTAAGAACTCTCAATTGTGACACAACAGATGTGCAGAAGGACCAAGTGCTGGTAAATAGAATTGGTATA
GGAGACCAACCACAGACTAGGTGAACATTTCTCAGGACACCTGCGCTCTGTCCATAACCATGACCTGCATCTCGCCATTG
CCGGTCACTTCAACTCCCCCTCCCACTCCACCATACGTCAGTCCTC
>M00285:128:000000000-BF978:1:2117:11384:14456_1:N:0:46
TACTAGGTGTTCAAATCTCCCTTCCTCTCATTGACCATAATACAAAGACTGGGGGATGCTGTTTTGTTCATGTGCCATTT
TTCAAATAAAGCATTGAATAAGGACTAGCATAGTTAAAGACATCATGCCACCATTTGTAGTTCAGCTAGTTTACAAGGCA
TGAAACATAGAAGAAAGCAATTTAGGACGTCATGCACATGTCCACTCTTTGAAGAGCTACCCAATCTGTGCACTCATCTG
CAACTTCTTCTTTATCAAATATCTATCCAAATCTAGCTTAAAGCTTATTTAGAATCTGGT
>M00285:128:000000000-BF978:1:2117:13309:14457_1:N:0:46
AAATAAGTATGCTCCATTTAAAATAAAATAACTATATTTAATCTGCTTCATTACCTGGAAGTATCATCTCCTTGGTTGGG
AGGGACAGATTCACTGCACAAAATAGTGATTTTTGACAGCTAAATCCCTTCAGAAAAGAGACTAAAGTAGTTAAGTAAAT
TCGTCTGCATTATAGGTTGACATAGTATAATTTCCCTAAAGAGAAGGTATTGATAGACGTCTATAACTACAAGACTTAAG
GTCTTGGTTAAGTTTAGGACTCTAGAATGGGTACACTCATTATCATCACACCACCTGGG
>M00285:128:000000000-BF978:1:2117:6138:14459_1:N:0:46
CCCTCTGTTCCACAACACTCATATAGTGAATGGTAGTGCATTGACGAATGTTGTAGAACAGAGGAACCTGGGAGTACAAG
TGCACAGCTCGCTGAAAGCTACCGCACAAGTAGACAGGGCGGTGAAGAAGGCGTTTAGCACGCTAGCCTTCATCAGTTAG
GGCACTGAATTC
>M00285:128:000000000-BF978:1:2117:26289:14460_1:N:0:46
TTCTCCAAGCTTTTAATCTTTTGCACTAACATCTCCTTACCTGGCTCAGTGTCAACTTTTTGTTATGTTAAATTCTCGAG
AGTAGATGCTGTACTACTTAGAAGGTTATATACAAATGGAAACTTTTGCAATATTGCAATACCACTGTCAGTATCATTTG
GCAAATAATAGTAAAGAACCACTGGTTCACTGAGTAAGGACAGATTCAGTCGTACAGGAAGAACATTATCCCCATAGAGT
GTAAAGCAAGAGAAGCTTAGACAACAGCCAATTCTTGTCCT
>M00285:128:000000000-BF978:1:2117:4804:14462_1:N:0:46
ACATTTCACCGATGATCCTGACTATGATGTCAGTGATGACGACCAGGAGATCGGCCGCTGCCATTCCCACCAGGTAGCGG
GTGACACATTTGGAGAGACCGCACTTCCCTCGGGACAGGATCACAATCGCCACTAAG
>M00285:128:000000000-BF978:1:2117:17552:14463_1:N:0:46
ACTTTCCTTCAAATGGCACATAACCAGACTTGGAAATATATTGCTGGTCCTTGGAACACCCTACCCAACAGCGCCGGGGG
GCTACCCACTACAGAAGAATCCAGTGGTTCAAGAACTGGCTCATCACACAATTTAAAGG
>M00285:128:000000000-BF978:1:2117:12507:14463_1:N:0:46
NNNNNNNNNNNNNNNNNNNNNNNNNNNNNNNNNNN
>M00285:128:000000000-BF978:1:2117:27710:14466_1:N:0:46
TGCTCTTCTGCGTGTGTGCGCGCCCGTGTCTGTCTCTGTGTACCTGTGTGTGTTTCTGTACACTTCTGTGTGAACAGGCT
TATGCCTCTCTATGTCTTTGTATGTTTGTGTGTGTGCCGCGTGTTCGTCTGTGAGTACCTGAACGTGTGTCTGTGTGTGT
GTCCCTGTGCCTCCCTCGGCC
>M00285:128:000000000-BF978:1:2117:17937:14467_1:N:0:46
AAAGCAGTCACTCCATGCCTTTAGGGTAAAAAGTGGCAAATCATTGGATTTTGATGTTAAAATGCTGTTTAAGCCAAATA
GGGAAACTGTCGTTATATCAGCGATTAACATTTCAGGGGTAAGAGGTACAGTTAAAAAACTTTTACCAAACTACTCCGCA
CCACGAAATACATATACTACAATTGTTTTCTAGTAGATACTGCAGGACTGCAGTGTAAAAAGTGGCAAATCAATGGATTT
AGCTT
>M00285:128:000000000-BF978:1:2117:14355:14469_1:N:0:46
TGAAAGTGACTGAAACAGTCAGAGAGATGAGAAGGGACTTCTTCAGCCAGAGGGTGGGTGAATCTGTGGAATATGTTGCC
ACAGAGGCCAAGTCATTAGGTGTATTCACAGCAGATATTAATAGATTCTTGATTGGTAAGGAAGCGAAGGGGTATAGGAA
GCAGGCAGGAGAATGAGGTCAATTAAAAAATCAGCCAGGATCGAATGGCGGATCAGATCGGATGGGCCAAATGGCTTAAT
TCTGCTCCTATA
>M00285:128:000000000-BF978:1:2117:14697:14470_1:N:0:46
CAATCCATGCTGTCTAAGAGGAGCTGCAGCTGGAAACACTTCCTGCAGGCATAGTCGATGGAGACTATGAAGAGGAATAA
CCCTTTCAGCAGTTGGCACAGCAAGTAACGACACTTCCTCACAGATCCAGTGACTGGATTTTATCCTGATCTCTGGTGTC
ATCTGCTTGGATCTTGCACGTTATTCTTGTG
>M00285:128:000000000-BF978:1:2117:18114:14470_1:N:0:46
ATTTACCACCAATATTACATACAAGTATAAAGTGTCATATGTAATCCAAAACAATACACTAATGGCTCCATGAAACCATC
TGTCATGGTATCCTTTAAGCCATCAGCTTAATGAGTTTGAGCTCCAGTTTCACTACGGAAAATCTTACCCTATGCCCCCT
GGTA
>M00285:128:000000000-BF978:1:2117:22872:14472_1:N:0:46
CGCCTCTGGAACAAATACTAAAAGTTTCTTTGCTAATTTCAACAGCAGAAATACAAACCCTACCCCAGAACCTCATTTGA
AAATGCCAGCTCAACATAAGCATCACAACAGGACACCTGCTTGTTGGACAAACGAGAAAGATTTTAATTCTGATGGTGCT
TCAAAGAAAGGCTAAATCAGAGACCATGTCGAAATGGAGAAGTGTTTTACTCAGGTTAGTAAAGATACCATCAATGAGTT
AGGCTGTGAGGAGAAATTTCATGTTATGCTACAACATAGGAGGAGGCTGATGATTTCCTC
>M00285:128:000000000-BF978:1:2117:10834:14473_1:N:0:46
AAATATCTTTTAGACATTGTAATTGTACCCACCTCTACCATGCCTCTATTATTCAGCATGCTTTACCAAGTATTGTTCAT
ATCAACACACAGCAATTTGTTTATCTATTTTATTTCAAGGTGAATATGGATTTTCACTGCTTTAAGCTACATTTTATATA
TTTAAATAGACTTTACAAACATACTTCAAATCACATTACAAGCTTTTGCAAATCCTGATGAATCAAATCTAACCTGTGCA
GTTATTTATAATTCAGATGAATAAATTGAAACTCACTATAATTTCATTGAAATGATTGCT
>M00285:128:000000000-BF978:1:2117:9330:14474_1:N:0:46
TCGCTGGCGTACCTTCTTCATGATTGCATCTATGTGTTGGGCCCAAGCCAGAAACTTTCCGCCGCTGACCCCTCAATGAG
GACTGGTGTGCGTTCTCCCGACTTCCCCTTCCTGAAGTCCACATTCAATTCCTTGGTCTTGCTGATGTTGGGTGCAAGGT
GGTTGTAACACCACTCAACCAAATCTCTTAGCAACCAACTAAATTAGTAATAATTTACAGCAATCAATTAATCCACCATT
CAGCATGGCTTTGGAACTTAGGAGAAAAATGGAGTACCCAAGGGAAAC
>M00285:128:000000000-BF978:1:2117:22180:14474_1:N:0:46
GGCCATCTCCAACAAGAGAATATGAATGGCACCTATTTACCATCCTAAACATTCACTCCCTCCACCACTGGTGCACCACT
CCCATAATACATGCATTGCTATAACTCATCTCTGATGTTCCAGTGGAGTGCCCCAACCTGCAACCATG
>M00285:128:000000000-BF978:1:2117:22139:14475_1:N:0:46
TTGGAGTTGCACCAAGAGTTTTTGGTTCCTAAGACCAATAGATGGCTATTATCTTTCAAGAGTAAGTGAGCCATGGATTT
GAACCATGAATGAGAGAGTTAGCAATTCTCTTTGTCCCAGACCTCTCTTGGTAATTAAAGAGAGTTTAACTTTTATTTTT
AGAACCACAATCTAATGTTTTGATTAAACTATAATTACATGATGTTCATCCTAGAATGAGATCTGGTTTGAGGATAAGAA
GGAGTACTGGGATTAGATGTAGGTAAATGAGGAGATGTTCTCGTGTGTGTGTAGGGTTT
>M00285:128:000000000-BF978:1:2117:11671:14477_1:N:0:46
CACCACCTTCTGTGTGGGGGGGGTGGGGGAGAGATGTTGCCCCATGTAAGATCCCCTTTATATCTCTCCTCTCACTTTAA
ACTTGTACCCTCTAGTTTTAGCTTCTCCTACCCTGGGGAAAAGATTACTAAATGTTATCTAAGCTCCCACCACACCTGAT
TACTGGGTTACCATTTGAGAGGCGGAGAAGGTCACTCACTTAGTTCTCGATTTAATACTCTTTAGGCTCCTTACAAGTAG
CCTGCCTGTT
>M00285:128:000000000-BF978:1:2117:18554:14478_1:N:0:46
GCTCATTCCCATCCAAACCTCTGGCACTGAGCATGTCCCAGTCTATATTCGGGAAGTTGAAATCACCCATTATTACAACC
CTATTATTTTAGCTTCTCTCCAAGCACTGCCTGCCAATCTGCTCCTCTATATCCCTACTGCGACCTGGGGGCCTATAGTA
TACTCCCAGCAGCGTAACCACAGTTTTCCTATTCCTCACTTGCACCCACACCGACTCGAAAGAGGATCCTTCCGCAAACT
CAGCCCTTTCCGCAGCCGT
>M00285:128:000000000-BF978:1:2117:3028:14478_1:N:0:46
CCCTTGACAATTCCCTTGGTCACCACCTCAAAAAACTCAGCGCCACTGAGCCCACAGAAGACACTTGCTCCCAACCAGAA
TTGACTGTACATCTGTAGATCATGATCTGACTGGATGGCACGCAAGCAAAAGCTTTTCACTGTGTCCTCGTACATGGGCC
AATAATAAACCAGTTCCAATCCCATTTTCCTTCCCAGAAGGACATTGTCTACAATATGAGTCTTTACGACAATCTGGTAG
TTTTGTGGCTACTGCTCACTGAGATCGACTTTGCTTTACTTCCAGATTTATTTAATTACT
>M00285:128:000000000-BF978:1:2117:15245:14479_1:N:0:46
AGTGTCGTGCGAGGAATAACCTGGACATTAAAGCCTTGCTTGAGCACTGACATTGTCAGCTCCCAGTTGACATTGAGGGC
GTGGCTGACAACATCTGTGTAACACTTCTGCCTCTTAACGCTACTTCATTGTTGCAGTCCATGGACCAAGGTTCTATCAT
CATGTCCGAGGCTGCTGTTGGGAGTGTGTTATGAAGTATACGATGAGGCGTGCCATTTCAGCATAGTGCAGCAATGACAA
AGTTTGCACT
>M00285:128:000000000-BF978:1:2117:22719:14480_1:N:0:46
CAAATGGAGGCTCTGGCCTCAGCTGTCATAAATATCCTCTATTTGAGAATTCAGATGGACACAGTAGCTAATCACTTAAT
ACCTAGAACCGGTTTAACTCTATAGTGGCAT
>M00285:128:000000000-BF978:1:2117:10426:14480_1:N:0:46
TTGGATGAGGCTCAAGGTTCGTAATCGGGAGTTGAAGACCTGCCACATCCAGTATCTTACAATTCCCTCACAACGCCCCG
TATTCATCTTCATTTTATGCTACTAACATTAACTTTTGTTTACAAACCAGTCAAAAAAGTACTGACCACTCTTAATTTAC
AAAACCTCGATCACCCAAGAAAACTCTGTCTTAGCAAAGAGGTGACGGCAGGCGCCTCGTTCCCAGGGCACAGATGCTCA
GGACCAGAGGGCACGGCTTTAAGATATTGGGTGGAAAGTTCAGGGGAGATGTCAGAGGG
>M00285:128:000000000-BF978:1:2117:17489:14482_1:N:0:46
AATAGTTACTCCATGAGTTTAGTGTATAAAGTGGTATATCAATATATTTAGCTTACAAAACCCTGTTTATGCAAATAGGA
ATTCTGCTGCGCTATCATGCATTATCTTTTCAGGGGTATGCTGCAGAGTGAAATAGCTGTTACCAAACTACTCAGCACCA
TGAAATACATATACTACGATTGCTTTCCAATTGTTACTCCATCAGTTTAGTGTGGAACGTGACAAATCAATGCATTTGGC
TTACAATTCGCTATTTTAGCCAAAACCGAAATCTATTGCTATATCAGTATTTATCTTTTC
>M00285:128:000000000-BF978:1:2117:5423:14482_1:N:0:46
ATCAAAATCACATATTGATATTGAAAAGCAGTCGAAGAAAAGCAAATGCTAATAACAGGAATCAAAGTGTGACTTTGATG
AAAGGATTGTATCCATTTCTCTCTCCTCATATGTTTCATCGATCCCTCAGATCTACACTAAATTGTGAACATTTAATAGA
TCCATAAAACTTGCCCTTCCTTTCCCTTTTACTGTTGGTGGAGAGGAGCAGCGGTTGGTAGAGAAGGGGAGTGCTGGAGT
TAATGAGAGGAGTTACCTT
>M00285:128:000000000-BF978:1:2117:23065:14483_1:N:0:46
TCTGAGTGTCTCCAGCAAATGGACTGAAAGTTCTCAGTTCACACCTGAGTGTTTCTTCTCCATTGAGTGGTCATGGGCTA
GGGATTCCCATGAGTTGGTGGGGATGTTGTGCTGCTTTAAGGTTTTGAAAACATCTCAAACTT
>M00285:128:000000000-BF978:1:2117:18813:14483_1:N:0:46
CAAATGTAAACCTTCAGAGGAGCTCAGGTGGCTCCTTCCCCCTCAGATGGCTCTTTCCTCTGCCCCTAGGAAGCAAAGGA
GGAGGGAAATGCAGAAAATAGGATAATTCAGGATTTGGGAAAAATAATACCCTGGAAGTGATTGTTACATGAAAAGACTC
TCAATGGAGTAAATATTTGGCTGACAACATTAGCTCAGCAATAACAATCTCCACCGGGGTTGGGTGCTGGTCATCCATTA
TTCACAAACCAGAGGAATATGGACAATGGTCATAATAAAGCATTTTTGAATACGATTGCC
>M00285:128:000000000-BF978:1:2117:21539:14484_1:N:0:46
TTTATGCATACATATACTTAATGTTAATACTTAAGAGAAATCTGGTTTAGACGAGATGCTTCACAAGTAAAATATAAATT
GATTTCTCATATAAGTAATTGTAAATCAAAACAACAGATTTAAATATTTCCTCTACATAATTACAGAGGGTCTGAAAGGA
TCTGAGATTTCCAGCCTGTTGGACATTGATGTTTACCTGAATACTGATGGCTTCAAATCACATTTACTGATCATGTCACC
TCCACCTTCGGATTCTGGCTCCCCAGGCACTTTCTCACCTTGTTCCATTGATTCTGA
>M00285:128:000000000-BF978:1:2117:8688:14486_1:N:0:46
TCTTATGTCACCTCCTCTCTGGAATCAAGGTCACCCCAGCCTCAGTCATCGAGCCACCGCGCACAGACCATGTTTGTGTC
TGCGCACATTGGGAACCTGGGCTTCAAGCCCTGGCCGACTTGTTCGCTGAAGCTGACAAGAGGATGGGCCTTACATTCAA
CACCCACTAAACAAAGGTCCTTGTACCAGGTGGCGCAGTGGATCGTGCCACTGCCTCACGGCACCAGAGACCTGTGTTCA
ATCCCGACCCCGGGTGCTGTCTGTGTGGAGTTTGCACGTTCTCACTGTGACCGCGCCGGT
>M00285:128:000000000-BF978:1:2117:27295:14486_1:N:0:46
CATAGGAAGCTCACAGACTGAGAATAATGGACACCTCATGAAGAGGCTCAGGTAACATCTGGAGAAAAGTCACGGGAAAG
ATTGAGCAACATATTAAAGCAAGGCTGAGGTCAGTGAGGGAGCTGGGACTGAGTGGGTGTGTGTATTTTCACATGCCTTT
CTCTCCTCTGAGATACCTCTGCT
>M00285:128:000000000-BF978:1:2117:18595:14487_1:N:0:46
CTGAAGTATAACAACTTCTATTTATGTTTTTTTTTTGTTTTTGTTTGTCAATGCCCACACCAATGATGTAGAACAAATCT
GAAACTGAGAATCCTTTGTCCTTTTACACAGCAGTATCAGTAAGAACTGTTGAAGTATGGTGCCATAATGGGCAGCACTA
AATGCATCTCACTTGTGCCACTCGGACACCACTAGTTAGCCGTTGAGTTAGGAATAATTTTGATGGCTTTCAAGAATCTT
CTTTATCACTTACTTTTTGTTTTACTGTTCATTGTTTGTGGGTTTTGCTGATCTTAATTG
>M00285:128:000000000-BF978:1:2117:25412:14489_1:N:0:46
GACCCTAGTGTTCAAATCTGGAATGGACTTGGATTTTGAACAGCAATGGAAAAACAATTTTTCATTAGGAATGGTTTTGT
GCTGAGCATTATCCCATTAGAATCTAAGTTGCAACCATACCGACATGCTCTATGTAGGATTATTGCATCTGTTGGAAAGA
GCAGCTTTCCATTCCTTTGTTCTGGACTGGAATCTGTGGTGCACAGAGTCACTATTTGCTGCATATGGAACATTTTTTGA
TAAAATGGAGGCCAAGGCGGTCACTTTCTTTTTTTTTAGGACCTTGGGAATTTCCTGCAC
>M00285:128:000000000-BF978:1:2117:11797:14489_1:N:0:46
CTTGGGAAAAAAATGCTGCAGGGCAACCTAAATTAAATCTTTAAAATTATGAAACATTTAAAAAGGTTCTGATAGTATAG
AATGAATATTGCCACTTGTGCTGAAGAGCATAACTGGAAGCCATCATTGTAAGACAATCACCAAGAAGTCCATGAGGAAA
CTTAGAAGAAAGCCTTTATCCAGAGAGTGGTGAGAATGTGGCGCTTGGTAACATAGGAGGTGTTTGGTGAATAGATTAGA
TACATTTAAGGGGCGGCTGGACAAGTAAACAAGGGAGAAGAATGTCTCTGAGAGTGA
>M00285:128:000000000-BF978:1:2117:22601:14490_1:N:0:46
TGTACACAATACTCTAAATATGGTCTAACCAATGTTTTGTATAGCTGTAACATGAAGTCCCAACTTTTATCCCCAACGCC
TTGGCTCATCAAATGCAGTCTTTACTGCCCTATTGATCTGTGTCACAACTTCCAGTGAGCTGTGGCCTTGATCCCAATGT
CTCTCTGCATATCAACACACTTAAGGATCATTCTATTTACTCTATATGTCATA
>M00285:128:000000000-BF978:1:2117:7852:14490_1:N:0:46
AGACTTTGGAGAAGATAGGGAGTTTGGAGATGGGATGGCAGTTTGCAAGGATAGATTAGGTGTTGGTGGACGGTATTTTA
AATTTATTCAGCTACAGTATGTGGACATTAGTATTTATGGTCCATCCCTATTTGCCCTGAAGCAACCAGTTTGTTGGGTC
TGAAGT
>M00285:128:000000000-BF978:1:2117:17113:14491_1:N:0:46
AACTTACTCCTCTCACCTTAAATGCATGTCCTCTAGTATTAGACATTTCGAGCCTGGGAAAAAGATACCAGTTGTCTACT
CTATCTATGTCTCTCATAATTTTATCAACTTCTATCAGGTCTCCCCTCAGCCTCCACTGCTTCAGAAAAAATCAACCCAA
ACCTGTCAAACCTCTCCTTATATCACATGCCCCCTAATACATGCAGCATCCTGGCAAACCTCTTCTGCACCCGCTCTCAA
GCTTCCACATCCTTCCTATAATGCAATTCTCCAGATGCGGCCTAACCAGAGTTTTATAA
>M00285:128:000000000-BF978:1:2117:14131:14492_1:N:0:46
ATTAGATTGTATATGACTTGACAAAACAAATTTAGTCAATCCAAAGAATTTACGAAATTGAAACCATATTCGTAATGTAT
GTTTAATGATCGGGTTAGTCATATATTTACTTAATTTGGTAAGTGCGAAAGGAAGTGAAGCTCCTAAAATAGAGAATAAC
GAAAATTCAAGTGTTGATTGATACTCAAGGTGTACCCATTTAGGGCATTGAATAACATTTAAGTCTT
>M00285:128:000000000-BF978:1:2117:22135:14493_1:N:0:46
TTCACTCCCAGGAACTTGAAGCTCTCAATCCTCTGTACCTCAGCACCATTGAGGTAGACAGGTACATGTACACCACCCCC
TTTCCTGAAGTCAATGACTAGCTCTTTTGTTTTGTTGAC
>M00285:128:000000000-BF978:1:2117:13150:14495_1:N:0:46
GTCCTGAGTGCTTCTTCTCTGCTTTGAGTGATCAGTAGGGATGGCACATTTCTTCAAGGAAACATTGAACACATCTTTGA
AGTTTTATCTATGATCACTTGGTGACCTCTTCCACTGACAGAGCTTACAATAGCTCGTCTGGTTTGGGAGTCTGGTGTTG
GGCGTGCAAACTCACATACCAAGATTGCAACATGGGCTAAGTGTGGGCTTACACACAAAACGCTGGAGGAACTCAACAGG
TCAGGCAGCATCTGAGGAGGTAAATGGATAGTCGATGTTTTGGTCAAATCTATCTTGTA
>M00285:128:000000000-BF978:1:2117:8106:14500_1:N:0:46
ACCAAGTTAACATGGTTTCCTGAAAAGTAAATCACGTTTGACAAATTTTCTTGAGTTTTTCTGAGGGTGTGATAGAGTAG
ATAAAAAGGAGCAAAAAACAAACTGCTATAAGAATTCAGTAGGTCAAGCAGCATCTGTGGATGGAAATGGGCAGGCATTG
TTTTGTGTGGAGATCCTTAATCTGGACTGGAAGGTGGGGGGAGAGGGCAAGTATAAAGAGGTGA
>M00285:128:000000000-BF978:1:2117:9646:14502_1:N:0:46
TTGAACATAAGGCTCCAAGGGAGCTTAAGGTGGATGCTGAAAGGATATTTTCCCTCATGGGTGAATCCAGAATATGGGAT
CATTGTTCCACAATAATGTGTCACTCATATAAAATGGATGAGAGGAAATTCTTCTCAGAGGTGCTTTAGAATGCT
>M00285:128:000000000-BF978:1:2117:4890:14502_1:N:0:46
CCAAAACACATTGAAAGATAGTCTAACATTCTGATGAAAACCTTCTCTTCTATTTGAAATTGAGTTGCAAAGAAAGAATA
TAAGTGAGATGCCTTTGCATTAATCACATGCTTCAAGATTTTGGAGGTTTATTTTCATGGAGAGGATTTAGTAATGATAT
CTGTTTCAATGTGGTCCTTTGAAACAATGTGAATTTGCATGCACTTTAAAAAACATAGAGTGCAGGAATTACACATTTCT
TATCCCTGAAGCATTCACAGAGGGTTGTCTTAAAGCTAGTGCTGAATTACTAATTTCTA
>M00285:128:000000000-BF978:1:2117:13753:14502_1:N:0:46
GCTGTGGATCACAGAGCTCCCCCTGTGCACCTTTTGGAAGAAGGAACGTGAGCACGTCTCATCCTGCTCCACTGAGCTGA
CCCTGGATCGGAAGATAATCTTGGAGGACTTGGAGGCGTGGAGCCGGGCTTGCCGGCTCCTCGTCTCTCGGAGTTCCTCC
CTCACATCCACCCCCCTCGACTTCAGAAGGAGGAGTTGCTGCAAGTCTGTCTGGAGTTGGCACAGTTCCCTCTGACTCTG
TCTTGCTTTCTGGACCCCCC
>M00285:128:000000000-BF978:1:2117:4583:14502_1:N:0:46
CCTAATTAATTAAATAATTAGACACGGTAGTGCAGCTGTTGGTGTAACATTATTACAGAGCCAGCGGCCTGGGTTCATTT
CCGGCCACTGTCTGTAAGGAGTTTGTACGTTGTCCCCCTGTCTGCGTGAGTTTCCTCCAGGTTCTCCGGTTTCATACAAC
ATAGGACATAGAAACCTACAGCACAATTCAGGACCTTCAGCGCACAAAGCTGTGCTGAACATGTCCCCGCACTATTAGGC
TTACCCATAGCCTTCTATCTTATTTACTTCCATGTACCTATCCAACAGTCTCTTGAA
>M00285:128:000000000-BF978:1:2117:11110:14506_1:N:0:46
AAATCTGGTGATATATCAAGATTACCTTTTCAGGGATAAGAGGTACAGTTAAATAACTGTTACGAAACGGCTCGGCAGCA
TGAAATAAATACACTACAATTGTTTTCTTGTTGATACTCCATGAGTTTTGTGAAGAAACCTGCAAATCAATGGATTTAGC
TTAAAAAACAAAAAACACTGTTATAGCCTAGTAAGAAATTTGGTGATATGTCAAGATTACCGTTTCAGTGGTAAGAGGTA
CACTTAAATCAATGTTACCAAACGACTCAGCAGCATGAAATACATACACTACAACTGCGT
>M00285:128:000000000-BF978:1:2117:10595:14507_1:N:0:46
GGAGTGGACTCCACCACAAAGGTTAAACTACTTTATCGTTTGCAGTTATTGGGTCTATCACCACACCCATTTTTGACCAA
GTGTCACATCAGCAGTTCTCCGGTCTTCAGGCAGCACCCTGAATCTCTAGATGTTTGGAAGCTTATGGCGAGCATCTGCA
AAAAGTTTGGTTTTCATTTGTAGCAACAACCTGGCATCTGTGATGTGTTGTTTTATTCTTGCTCTATTTAATTTCTAGCT
TTTTGATCTTTAGGGAAATTAAAGAAATTAGAGCTCCCTATCTTTCACTGCCTTGGTGTT
>M00285:128:000000000-BF978:1:2117:7714:14508_1:N:0:46
TTTACATTTGTCTGGCACCTTTACCTACTGCAGGGGGTCCCAAAGCTTTCTGCAGCCAGAAGTTGTTCTGAAGGAAACAT
GGCTGCCAGGTTGTGCATAGCATGATCCCAGGAGGTGTAATAAGCAAATGAGTAAGTAATCTGTTTGAGCTAGAAACATA
GTTGCCCAACACACTGTTGTACTCGTCAGAATGCTGTCATAGGAGCCTTGGTATTCACTTGAAGGCAGAATGGTCTCGAT
TTCACAGCTCATCCAAACGATGGCACCTCAGACTGTGTGGCACTCCCTCAGTACTTCTCT
>M00285:128:000000000-BF978:1:2117:23982:14508_1:N:0:46
GTCCTGCTGGGAATGGCTATTTTTAAATTTTCACTCACTTGAAATGAAACTTTTTCAGTTAGTAATAAGATCCAAATCCA
TTCTAAATTGTCATCTGCAAATAATGATGTTAGACCATAAAGTGTACAGTGAAGTCAAAATCACATCAGTAAATAACACT
GTGTTAAATTGGTTGGTGGAGGCGGGGGGGTGGAGGAATGGTTTGGAAGTCGAGGAAGGGGGAGGGGACTGGAGG
>M00285:128:000000000-BF978:1:2117:25175:14510_1:N:0:46
GCATGGATCAAGGCAAAAATATCCCAACCCTAGTTGCTTTTATGTTTTCTGTTTGACTAATATTTTATTTTGTAGGTATC
ATTTATCTGCTGCCATTCACTACAAATGATGTATGATAACCAAACAAAGAAAAGGATCAATTGATATTAAAGAAATTCAT
GGCATCAAGGAAGGTGGAATTGCAGAAGCATACATCATAGACTTTGGCAATTTGGCCCCTCATGTCCATTCCAGCATTAA
AAAAAGCTTATATCCACCAATTCCCTTTGGTCTTGGAGATCATGGCACTTCAAGTGCTC
>M00285:128:000000000-BF978:1:2117:10915:14510_1:N:0:46
ATGGTTGACAGGATCCTTCTTGCAAACACCTAGAGGTTGGAGTCTAAATTACTTTCAGGAAGGGATTGACGACTAAACAG
TGATTAGTGCTCTCCCATATCTCCCATCCAATCCCAGTGTGATGACATCCCTAGATATACTCCCCCTCTCACAATTCTGT
AGGGAGCTTTCCCTTCATGACAGTATAAAGCTTTAAGACATGCTAATGCTTACTGCATACACTGGATAAAGCTCTTGAGA
GTTCAGATCCCAGTC
>M00285:128:000000000-BF978:1:2117:12713:14510_1:N:0:46
AGATAAGTTCTCCCTGGTGAAATGGCAAATTATCATTCTTCAACCAACATTACTTAAAAACTGGATCATATTATTATCAC
ATTGTTGTGTAAGTTTATTTTTACAAATTATCTGCCGTTTCCACTCTACTATAACAACAATGACAACTTGTAGATACTTT
CATTCTAAAGTCCTGCTGTTTTATCTCTTGTTTATCCATTTGTGGGATGAGGGTATTCCTGGCAAGGTCAACAT
>M00285:128:000000000-BF978:1:2117:23262:14511_1:N:0:46
GGAAAAACCTATTCTAATGCAAGTTGCCAGCAGTAATCAGTTTGAAATTTAAAGGACAGCTTTGTAAACAAACAGTACTG
TCTACAGAGTACAGGCTACTCAACAGATGTAGTTTGCAAACTCATTCTAACCCTAGATTCTGGGTCAGTTCCTGAGGATT
GGAGAATGGCCAATGTTATCCCTCTTTTTAAGAAAGGAGGAAGGGAGAAAACGGGGAACTATCGTCCAGTTAACCTGACG
TCTGTGGTGGGGAAGATGCTACAGTTCATTATTAAGGATGAAATAGCGGCATATTTGGAT
>M00285:128:000000000-BF978:1:2117:8486:14511_1:N:0:46
GGGCACTAAAAATATGCAGAGGCCTATAACACAACCTGACAGTTTGACTCGTCAAGCTCTTTGCCTCAGCTCACTGGAAA
CAAATACTGCATTGGATACTGAAGTTCCACAGATA
>M00285:128:000000000-BF978:1:2117:28077:14511_1:N:0:46
AACAGATTTTCCTTTCCAGTTAAGGCCATAAAAATAATAGGTGAAAAAAACTATCCATGTTACGTTGCTGAATTAGAACA
CAGGACCAGACATTGGTTACCCTTTTTTACCCCCACTATAGGAGACTATTTTATTGTTGATGATGGGAGTTGAACCAGGA
CCTATCTGATTTGTGAGGAGTGTAAATGCTGGCACAGTCCAGCTGAGTCAAATGGCCTGTTTCTGTGGTACGTTGCTTTC
AATAAAAGTAACTAATTTAAATTAACTTTTATATTCATAGGCTATAGGAAAATTATTTC
>M00285:128:000000000-BF978:1:2117:12122:14512_1:N:0:46
CAAATGAATGGTTTTAACTAAAAAAACGCTGTTTTAGCCAAATAGGAAATCTATTGCTATATCAGCGATTAACCTCTCAA
GAGTAATAGGTACACTTAAATAAATGTTACCAAACGACTCAGCAACATGAAATACACACAATACAACTGTTTTCATGTAG
ATACTCATGGGTTTTGTGAAGAAACTGGGAAATGAATGATTTTAGCTTAAAAAACGCTGTTTTAGCCTAATAAGAAATCT
GGTGATATATCAAGATTACCTTTTCAAGGGTAAGAGGTATAGTGAAATAACTGTTACCA
>M00285:128:000000000-BF978:1:2117:13157:14513_1:N:0:46
AGTGGGGCATTTGGAGGTGGAAAGTCACATCACAAAATGGCCAGTGATAATTCAGAGCGGAGTTGGTGACTGCACCATCA
CCGAATGAGCAGTGCGTCCTCCGACAACATTCAGTTGACTCCTTCTCATTGCCCAGGCAATCGCAAAGCCATCTCTTACC
TCGTACAGTCAGTGTAGCAGTGG
>M00285:128:000000000-BF978:1:2117:20306:14514_1:N:0:46
ACAGAAATGGAGGGCAATGTGGAAGGGAAGGGTTAGATAGATCTCAGAGCAGGATAAAAAGTCAGCATAACACTGTGGGC
CAAAGGGCCTGTACTGTCTAGTGTTGCATGGTCTATTAAACAACAACCCAGTATTTCCTTCCAGGAGCTTAGGAAC
>M00285:128:000000000-BF978:1:2117:25154:14514_1:N:0:46
AGCTCTAGTAATGAGATGAATGAACACAAGAGGGACTGTTTTCCCACTGCCCGATAAATCGCAACCTAACCGTGAAAGTG
ACACGGTGTTCATTGTCCTGGTCCGCAAGCGCCAGTTGAAAGGCCGAGTTACCCAAGAGGCCAGGATGACATTGAGTGCT
GAGCCCAAGTTGGGAGCGTGAAAAACAAGAGCGACTTTAAAATGTGCCTATCGATTCCCAGCATGTCCAAAGATAGAGTC
ACAAACCCCACTAGTGCCCCCCACCCAAGCACGCAAACAACAAGAGGTAGCAGACAGTGG
>M00285:128:000000000-BF978:1:2117:9727:14515_1:N:0:46
TAGGCTTTCATTTCCAAAAAGACAGCGGGTTCTCCATGTCCTGCTTCAGCACAAGATTTTAAATAAATAAAAAGTGCTTT
AGTGCCAGCTGGACTTACTCCTATAGACCACTCAAACATTAGACAAGTATAGGAAAGCTCAAAAGACATGTACAATTCCA
TTTGTAGCCAGATGA
>M00285:128:000000000-BF978:1:2117:17593:14515_1:N:0:46
TAACTTGACCCTGGAAAAAAGGTATTGACTCTATCTACGCCTGTCATAATTTTATAAACTTCTATCAGGTCTCCACTCAG
CCTCCGCTGCGCCAGAGTAAATAATCCTAGTTTTTTCAACCTCTCCTTACAGCACGTGCCCTCTAATCCAGGCAGCATCC
TGGTAAACCTCTTCTGCACCCTGTCCAAAACTTCCACATCCGTCCTATATTGGGGCAACCAGAATTGAATGCAATAGTCC
AGATGCGGCCTAACCAGAGTTTAATAAAGCTGTTATGTGACTTCCTGACTCTTGAACTCC
>M00285:128:000000000-BF978:1:2117:2459:14515_1:N:0:46
CATCTTCTCAAGCATGTCAGAGTCTGGCTCTATATCAGAATGCTGTTCCATGGTGCACCAAATATCAGAACAACAGACCA
AATATTGGAAAGTGTTATCACAGTCTCTTTGCCATCATCAGAGTCCTTTTCTTTTACATCATTTTGAGATGGTATGTACT
GATATTGGTCATGTGTCAGTAGCACCAAACAACCAAATTTCAGAA
>M00285:128:000000000-BF978:1:2117:18546:14515_1:N:0:46
ACCCTCCGGCTGAAGAAATTCCTCCTCATCTGTTTGAAAGGGACATTGCTTTATTCCAAGGCTGTGCCCTTGGATCTGAG
ACTCTCCTTCAAATGGAAACATCCTCCCCACGTCCACTCTATCCAAGCCTTTCAGTATCTGGTAGGTCTCAATGAGATCC
CACTTCATCCTGAACAGGCTCAGAGACATCAAATACCCCTCATATTGTTAAACCTTTTATTCCTGGGATGATTCTTGAGA
ATGTCCTCAGGATCCACTCTGGGACCTGCACTTCTTTCCTTAGATACAGGGCCCAAGATT
>M00285:128:000000000-BF978:1:2117:20442:14517_1:N:0:46
CACAGTGTGGTAGAAGCTGTCCTTAAGTCTGGTGGTACGTGCCCTCAGGCTCCTGTGTCTTCTACCTGATGGAAGAGGAG
AGAAGAGAGATTGCCCTGTGTGGGTGACGTCTTTGATTATGCTGGCTGCTACACCAAGACAACGAGAGGTAAAGAGTCCA
AGGAGGGGAGGTTGGTATCTGTGATGCGCTTGGCTGTGTCCACAGTTCTTCTACAGCTTCTTGTGGTCCTGGGCAGAGCA
GTTGCCATACCAAGCCGTGATATATCCAGATCGGATGCTTTCTATGGTGCATCTGTAAA
>M00285:128:000000000-BF978:1:2117:15429:14517_1:N:0:46
GATTTCAGTCCGTTGGGACTCTGTACCTCTCTGTCTACGCGGAATGATCTGAAACAAGTTATATAGGGTGGGTGAATTGG
TGCAAGAATCGAGGAGGTCATATTTTGCAACATTTGGCAATCCTATATAGATATATATGAAGACAGTCGACCTTGCAGTT
CAAAATAACTGTCCTTGCTTGAGATACTGTAATAATAGTCCATTGATCCAATTGATGGATCCATATCAGTATAATGTGAA
TATTGAGCCTGTTCTAAGATGCACTTTGCTGATGACAGTATATATCACATTAGACATAA
>M00285:128:000000000-BF978:1:2117:10786:14518_1:N:0:46
ATGTAGTTAATGTACCTGCCTCAGCCACTTCTCTGGCAGCTCATTCCACATACATTCAGAGTTTCCAGTAGTTTCTGGTT
TTATTTCAGATTTCCAGAGTCTTCAGGTGATTTTGATTTTCATCTGCGGATTGTCACAGTATAGAAGGCAGCCA
>M00285:128:000000000-BF978:1:2117:11835:14518_1:N:0:46
CGTGACATGAAATTTCTTGTTTTGCAGCAGCAGTACAGTGCAAAGACATAAAAATTACTATAAATTACAAAATAAATAAA
TAGTACAAAAATTAATGCGGTAGTGCTCATTGGTTTATGGACCATTCAGAAATCTGATGGCAGAGGGGAAGAAGCTGTTC
CTGAATCATTGAGTGTGGGTCTGCAGGCTCCTGTACCTCCTCCCTGATGATAATAATGAGAAAAGGGCATGTCCTGTATG
GTGAGGGTCCTTAGTGATGGATGCTGCCTT
>M00285:128:000000000-BF978:1:2117:17905:14520_1:N:0:46
GGTCTGTAATTTCCTTTGTGCTGTCTCCCACCTTTCTTATACAATGGAACTACATTCGTGACCCTCCAGTCTTCCGGCAC
CTCTCCAGCACCTATCGATTCCTGAAAAATTATCACTAATGCCTCCACTATTTCTAGAGC
>M00285:128:000000000-BF978:1:2117:6599:14524_1:N:0:46
CTAGGCGAAAACAGCGTTTGTTAAGCTAAAACCATTCATTTGCAAGTTTCTTCACAAAACCCATGGAGAATCAACAGGAA
AACAGATGTAATGTATGAAGTGCATGCTGCTGAGTCGTTTTGTAACAGTTATTTAACTGTAACTCTTACTACTGCAAAGG
TAATCACTTCTACATC
>M00285:128:000000000-BF978:1:2117:24710:14524_1:N:0:46
GTCGATGGATGAAGGACAGTAACTGTGTTTGTCACTAAAATCCGTGGATGGATTTCTGGAGTAGTTCAGTGGAGTTCACT
TTGTCGGTAAGCTGTAGAAGGACACAGGTGTTTGCGTGTACAACCACATTCTTTTCATTTAGGTATGCAGCTATTTCAGC
TGGTACACATCTTTTAAAGTCTTCTATTAAAACTAATTCTGTCAATT
>M00285:128:000000000-BF978:1:2117:9527:14524_1:N:0:46
AGGGACGTAATAATAACTCAGCCCCTTCCCACACCAACCATTCCCCCCCCCCCAGCCCCCCCGCTGTTCTCCCCCCAACA
CCCACCATTTCCCCACCGTCTATCTCTCCCTCCCTCCGAAAACTCGGAGGGGGTAAAAGCCTGAATAAAATAACACCCCC
GATCGAACCACGGGGTGAGCGGAAGGGAACACGGCGGAACTGACGCCACCCCGCCAAACCCCGGATCCCCCCTTCTCCTC
GAAAAAAAACACAACATACGACAACACCACACGCTACGTTTTCCTCGACCCTGCTACCTC
>M00285:128:000000000-BF978:1:2117:6191:14526_1:N:0:46
AGTTCAATAAGCCGTAAGATGACACGAATAAAGGCTTCTTCACAAGCACTGTCCACCGAAGACAAAACATAGATATAGAG
AGAGATTAGAAAGGAATCACGAAATCCTAATGTTCCACTCGAAACTCAAACGACACTTCAGAGCTTACTCAGTTGTGACT
TTCTCACCCTGAAAACTCCTTGTATGTTGACTGTCCATGCAAATACCTGAGTTCTTCTACAGGTTAGCAGCAAAGTGAAT
TCCGTCACTTTGTTCCACAGCATCTGCCACA
>M00285:128:000000000-BF978:1:2117:11855:14526_1:N:0:46
TTCTGATTCATGATCTGTCTCTCTGACCTCCACTAATTCTGTACTCTCCAAAGTTATCAGGTTCACATTGGGCTGTTGTG
CCCTCAGCTGAGCATGGCTGTCTTCCCTTTAACAGTTCCAGAGCACTGAGAACATTGTCCAAGTTTAATCCAAAGGGAAT
GATGTTCCTTTTCCAGTCCTGTGTGTTCACTAAAATTTCACATCACCCA
>M00285:128:000000000-BF978:1:2117:16935:14528_1:N:0:46
AGTTCTCTTGTACATAATCCATTTATTCATTGAGGAACAGTTCAAAAAGTACAGCTTTAGTTTTAAGTACATAAATTTGT
GAAGAAATGCAATTGAGCTGAGATCAAGTGTGGAGCAGAGCAGTAAGGCATGGTAATCTCATATTAGTGAAAGTGATCAG
CACACCTCTGTAAACTTAATCCATACTTATTTATCCAGTGACTCTCGTGACCAAAAC
>M00285:128:000000000-BF978:1:2117:2643:14528_1:N:0:46
ATGCAGATTGTCAAAAACAATAAAAGGAAGTAGATTTTTAAGGATGAAATGTCAAATAGGTACAATGGAGAGTGAGTGAT
CCAGGAAAAAGAGTATACAAATAAAATCAAGGAGATTACGGGAGTTGAAATGGGGCAACAGGATGCACACAGGTAAAATG
TTGAAAGCTTTAATTTGACTGAGATAATTTGCT
>M00285:128:000000000-BF978:1:2117:13917:14529_1:N:0:46
CTATCCTTCTTCAATACAAGATTCCCCCTATATCACTACGCCATCCATTTGTAACTCAGCTTGAATTCCAATGATAACAG
CTCTGTTACACGAAAATTAAACACACACCAATGTCCAAAGCGTTGTCCTTTGCAGTACAGAGGTAGAATTTCTACATCCG
TTTCAATCGTCACCTCTGGAGCCGACTGTGTGGCGACTTCACGTTCTCCTTCTGACCGAGTGTGTTTCCACACGGTTCTC
ATAGTTCCTCCCACATCCCAAA
>M00285:128:000000000-BF978:1:2117:20279:14529_1:N:0:46
TGAAGCAGAAGGGATTAGGTGTCATTAGCTTAACTAGTTTGGCACATTGTGGACCGAAGGGCCTGTTCTTATGCTGTAAT
ATTCTGTATTGTAAAATGAAATAAACAATTAAGCTATTTTAAGAAGTAAAATAACGAAAAAGATTTAAAAACAACATTAA
CATTACCACAAACACCTAACTGATAAAATGTAGCCTACCTTATTTGTACTTTTACAGCTGTTATATCTCCATTGAATCAG
AATCAGGTTTATTATCACTGACGTATGTTGTGAAATTTG
>M00285:128:000000000-BF978:1:2117:17435:14530_1:N:0:46
TCAGCGATTTTCTCCTCTGCTTCCCTCAAAATCCGAGGATACATCCCAGCTCGTCCTGTTGACTTAACAATGTTAAGTTC
AGCCAATGTTAAATTTCGAGTGCCTCAAAGCTATTAGTTTTTGCAAATCTGGTATCTCAACTATCTCCTCCTTGACTATT
ACTTTGGAAGAACTCTCTTCTCAGGTGAAGAAAGATGCAAAATTCTTATTTCCCTCCACCACCAACTGCTATATCTGCAT
TACAGGTACACTTCTGCTACCTCC
>M00285:128:000000000-BF978:1:2117:3286:14532_1:N:0:46
AGGAAGATGGATGGATGAGAGAGTTTGCAGTTCTGATGGCTTGCGGAAAGAAGCTATTGTTCAGCCTGACCATTCTTGCC
CTGATACATTTGAGCCTCCTCCCAGATGGCAAAATTGTAAAGAGGTGATGGGAAGGGTGAGAAGGGTTGGCCATTATGTT
TTTGGTCTTCCTCACACAACGGTCCTTGTATATGTCTGCGAGGGATGGAAGAGAGACATCTATGATCCACTCCGCAGCCC
TAACTATCCTCTGGAGGGACTTCCACCCAGCAGCTGAGCAGCTTCCAAACCAAACAGTG
>M00285:128:000000000-BF978:1:2117:17547:14533_1:N:0:46
CTCTCTCTTTCTCATTTCCTTATTATGTAAAAGCCTATTTGGTGTCTCAATTTTGTTGCAAAATAGGACTTTATCTCCTT
GTTTTGTGGTATTGAAATTTTAAAGTAGTATGCAGACCGTCCGGTTTTTTTTTGGTTTAGAATCTTCATTTATATGCTAT
CAATTATAGAAACACACAAGTCACTGATCAATTTAGCAGTCAC
>M00285:128:000000000-BF978:1:2117:2840:14535_1:N:0:46
TGCCTGGATTGGAGGATTTTAGTTATTGGAAGACACTGGGTAGACTGGACTTGTTTTCGCAGGAATGAAGGGGACTATAG
GTGACCTAATAGAGGTAAATAAGATAATTAGATGCATAGATAGGGTACATATAACATAGAACTTGGAATATAGAACAGTT
CAGAACAGGAACAGGTCCTTCAGCCC
>M00285:128:000000000-BF978:1:2117:16032:14536_1:N:0:46
TTAAAGAAAGTTAATATTACATAGTTGGTAACAAATCAAACCTGAAAGTTCAGTTAAGTAAAAGAATAATCATTTCTATT
CCACAAATTTAAAAATAAATTGCAAGTTCCCAATTCAACATTTCATATTGTTCTAGCAACTTCCCTTCAGGAATCCCTTG
GGTATATCTTCTAACTTATTGCAAAAGGTT
>M00285:128:000000000-BF978:1:2117:20164:14536_1:N:0:46
TTAATTGTTGTTAATAGATAACAGTGATCATAAATCTGAAATCATTATGTATTAAAGAGCCCAAACACATATATCTAAAC
TATGTGCAAGCCTTCTTCATATTTGTTGTACATTTTCTCCAGTATCACATATCAAGCTTAAAGTCTGAATATGAATATCT
TCACTCAATAATTGGCTTAAATGACTGAGTATGAAATTAGTGCTTGATAACAGATAAACTTAATTATGTTTTTCTAGAGT
CACAATGATTTGCAAATGCATGTTTCAGTTAGGCATATGCATGTTGATATTAGCCCAGC
>M00285:128:000000000-BF978:1:2117:10785:14536_1:N:0:46
CCGAAATATCAGAGGGAGACCAACAGATGGGCTGCATTTATTTTCTGAAAAAAAAAAGAACTTAATGGGAATGTTTTCAA
CCAGCTGGTTGCTATGTAAGTGAGCAGCTGATGTATGAATTTCTCCTGCAGTTATAATTTGGGTTGTCCATCATTTTCCC
CTTCCTGCTTTTCATAAAACTCGCTGGGATGTCTTCCAAGCGATAAGTATAAGCTGTCAGTAATATTTGTGACATCAGGA
ATGTAGGAGGTCACTCAGGATTGAGCCAGAATTCAACTAAAGCAGAGATAATTGGCACCT
>M00285:128:000000000-BF978:1:2117:17414:14537_1:N:0:46
ACCTGTATTCCTTACTATGCTGAACTTTCTGTAGCATTGCAGATTTTTAGCACAATTTTAGCACAACACACTAAATTCCA
ACTACTTACCAAATGCAGACAGCAAAAGAATTGCTGTAACCTGGGCGACACAAATGATGTCACTAACATTACTTTCAAGT
TCATGTACGGTACACAGCGGTCATGGGAATAGTTTGTGTAAGAGCAGAATTGCTTCATTTAATAGCACATCAAATGTGTC
ATTGCTTTGCTCTATGGGTTGATATGCAATAAAAAGTAATATCTATTGAAAATTTATATG
>M00285:128:000000000-BF978:1:2117:24312:14541_1:N:0:46
ACCCTCTGTGAGGAAAAAATTCCCATGCACTTCAATTTAAAATGGCTGCCCCCTTATCTTGTGAGTGTGTCCCCTTCCTT
GAGACTCTCCCACTGATGGAAACATTTCAGCATCTACCCTGTCATGTACCTTCAGGACCTTGCATGTTTTAAAAGATCAT
TCCTCATTCTTCTAAACTCCAAAGAATGCCAATCGCAACT
>M00285:128:000000000-BF978:1:2117:17042:14542_1:N:0:46
CTTTAGATTATGGAACCATGCACTTATTCACCCCTCTAAATCCTAATTATTGAGATAATTTTTTTATGCTGTGAACCATC
TGCATTCTAATTACATTACTGGTAACTGAAAGGAGCAACGTCCAGGATGAAGCAGTTTGGGGAAAGTGAAAAATAGTGAT
AAAACGTGTTGGAGACAGGATACAGCAAAGTCAAGAAAG
>M00285:128:000000000-BF978:1:2117:6725:14544_1:N:0:46
CAATTTTTAAGTTGTTTTTATTAATTTGCCTTTTCTCCCTAATTGGAAATTTCCTCTAGAGCTTATCCAAGCAAAAGTTT
CCCTCAGAGGTTCATCAGAGTTGTCCAGTGTGTGTAACCCATTCTTAGTGCTTCTGTGAAGAATGCTGGCTTATTTGCCT
AATATTCCATTTTTGATTT
>M00285:128:000000000-BF978:1:2117:10509:14545_1:N:0:46
ACAAATCCGCTGTCTTTATTAGTTCCTTCTAAGTTGAGTCTGGAATTCTAGATGTTTGGAGATTTTTACACCCATATGAT
AAAGACTTTTCGTTCTTTTTTTCTCATGTTTATCATAATTATGCGAGGATTGATTTTTTTTAA
>M00285:128:000000000-BF978:1:2117:26190:14545_1:N:0:46
AGTTATTTATTGTACCACTTACCCCTGAAATGTTCATCGTTGATATAACAACAGATTTCCTACTTAGCTGAAACGACGTT
TTATAAGCTAAATACATTCATTTGCCTGTTTTATAAGTAACTCATGGAGTATCTACTGCAGAATTGTTGTTT
>M00285:128:000000000-BF978:1:2117:13040:14547_1:N:0:46
NNNNNNNNNNNNNNNNNNNNNNNNNNNNNNNNNNN
>M00285:128:000000000-BF978:1:2117:27574:14547_1:N:0:46
ATTAATTCCACTCCATCAAAGTGCATCTCTTGTGGGACTATAGACACCACATCAGGCAAGATAATGGGACTACTGTAGGT
CAGTCATACAGTCTTCATTCTGTGACTTTCCACTTAATCAGATATGTTTCAGTCATCATGCACATCCAGCGAATGGATGT
GCAT
>M00285:128:000000000-BF978:1:2117:16531:14548_1:N:0:46
GAGAGTTGACTAGTACAGCTATCTTTTGTTTCACTTGAGCAATGAGGAAAGTAATCTCTGGAGACCCATCATGCTTAGTT
GCTTGGAACAGGCTAATGTGACAGTGATGTACTGTAAAATTAGGGTTCAGATTGGTTACATGCAT
>M00285:128:000000000-BF978:1:2117:10260:14550_1:N:0:46
ACTGCAAACCAACTGTAGTGTATTCATTTCATGGTGCTGAGTCGTTTGGTAACTGTAATTTATGTGTACCACTTATCCCT
GAAAAAGTAAAATCTGATATATCACCAGATTTCTTAATTGGCTAAAACAGCGTTTTGAACGTTAAAACCCTTGATTTTCA
ACTTTCTACACAAAGCTGATGGAGAGGTTAGAAGAAAACAATTTTAGTTTATGTATTTCAGGG
>M00285:128:000000000-BF978:1:2117:12505:14550_1:N:0:46
CATTCAAGTCCAACTGGTGTTCACAGATCAAGTTTTGTTTTGTAAATGACGCAAAAATCAGAAGTGCAAGGCATTAATCT
CAGACACATCGCCCACATCCACTTACCTTTTTTTTTTGTTGGAGATGGGAAGAGCACACGTTTGAACTCCAGCCCCTCCG
CGAAAGCTCGTATCCCGACTTCCGATTGAAAAGAACAGAAGAGAACACGCAGCAACTCCAGACAACTGTAGCTACAGCGA
AAGACCTCTTGTCCACGAAAAACAAAACTCACACCAAATGACACAGCAACCACCAACCA
>M00285:128:000000000-BF978:1:2117:16558:14551_1:N:0:46
CCTGCCATTATATTTGACCTCCCAAAGTGCAACACCTCACTCTTACCCAGATTAAACTCCATCTACCATTTCTCACCCAT
AACTGCAATGGATCTACATCCTGCTGAGTTGATGGATTGATTTGGGGGTCTTCCCTGCCCCCAAGATCAATTGTAAAAGC
AGAATCTAGTAGATGGAAGAAGGGAAGGGATGAAGACCCGTCTTGAGGTGAATCCATGTGAAGCTTGACTATGCCTTGGC
ATAATATCTTGAGTATCTCAAGAAAATGACCAAG
>M00285:128:000000000-BF978:1:2117:3970:14554_1:N:0:46
GATCTACACTCTTTCCCTACACGACGCTCTTCCGATCTGGTCTACACGCGTTCCCTCCACGGCGCTAGTCCGAACTTTTT
GATTCCCTTGGTGGCCAGCGCAAGCGTGTCGAGCTTGGCGTCGTGTAGGTGCTCGGTACGGAGAACGGAAAGGCGTTGTC
TGCTACCGGGCCGAAGCATGGGACGACCGCGACCCCGGCGTACCGGCACGTACAACGGTCGACAAATCCAGCGATAAGGC
GAAAATACAGGTGCATGATGATGGCATCGGTGTTAGGGCGGCGGTGAAGGCCGGAGAGA
>M00285:128:000000000-BF978:1:2117:25906:14556_1:N:0:46
CCTTCCAGTTGTATGGCAATACACATTACTCCCAAGCGTGGTTTAAACAATGTTTTGTACAACTTCAACATGACATCCCA
ACTCTTATACACAATGCCTCAGAATACGAAAGTAAGAAATCCAAATGCCCTTTTCACTACTCTATCCACTTGTGTCACCA
CTTTCAGAAAGCTATGGACTTGAACCCTCTCTGTACATCGTAGCTCCTAAGGTCCTTACAATTTACTTGTCCTACCAGAA
TTTGACTCCCAGATTGCATTACCTCACACCTGTCTGGATTAAACTCCATCTGTCACTGCT
>M00285:128:000000000-BF978:1:2117:2281:14557_1:N:0:46
CTGGATTTTCATCCACTCTTATCAGGCAGAACAGGGGATTAGCAGTGAGAAGCCACATCCTGTCAGTGCTTTTCTCCTAC
ACCTTCACGGGCTAACGTCTACCTTTTCTAAAGGGATAACAAAAAAAAATAAACCTAGCATATAAAAGCAAGAATCTCTC
CCTTTTTCCTTTTGGTCAGCAGTGTATTTGAGACAAGGAGAGATCTATCATC
>M00285:128:000000000-BF978:1:2117:5724:14558_1:N:0:46
NNNNNNNNNNNNNNNNNNNNNNNNNNNNNNNNNNN
>M00285:128:000000000-BF978:1:2117:4001:14561_1:N:0:46
GTTGCTGTATGTGTGGAGTTTGTACGTTCTCCCGTGTCTGCATGGGTTTCCTCCGGGTGCTCCGGTTTCCTCCCACATTC
TAAAAGACGTGTGGGTGGGTAGGTTATTTGGCCGCTGTAAATTGCCCCCAGTGTGCAGGTGAGAGGTAGACCCTGAGTAG
AATTGAAGAGAATGTAGGATAAGTTGAATTGGAAGGTTGGGAGAAAATGCTCCAGTTTCTCCTTCTTCTTTAAACAATCA
TTTTCTGAGAAAATTAACCT
>M00285:128:000000000-BF978:1:2117:9842:14561_1:N:0:46
GACATTCATTGATACAATTTAAAGTAGTGCACAGTGCCTATATGTCCAAAGATAAGCTAGCTCGTTTTTATGACCGTATA
ACCCTATATGTGACAGAAGTAAATCGAATGTAGCTTCTTTGACACATATGTTCTGGTCCTGTCCTCATTTGGAAAAATAT
TGGAAAGACATTCTTAATATTACTTCAAATGTACTGAAAATCAATTTACAACCTCACTCTATTACTG
>M00285:128:000000000-BF978:1:2117:15682:14561_1:N:0:46
GAAATCCATCCGTGGATTGTAGTGACAAACACAGTTACTGTCCTTCATCCATCGACAGAAACAAAACAGGCTGCCGTCTC
TCCTCTCTCTGCGTCTGTTTGTCTCTCTCTAGACTCTCTCCTC
>M00285:128:000000000-BF978:1:2117:7275:14561_1:N:0:46
CATATTTATTATTAGGATTGCTCTTGAAGCTGGGTGCTTAAATAGAACATTTTTTAAGAAAGGTTTTATCAAGTGGGAAA
ATGGCACCTTGTTTCGTCTTTTAAATTAAA
>M00285:128:000000000-BF978:1:2117:14092:14561_1:N:0:46
CGAAAAGGAAGCCAGCTCTAAGCCAGCAAGATCCTGAACCTGAGGTAGCCTCTCTGTCAGTCCCACTGAAATGTTGTGAT
AGCCTTTTAATGTATTGTCCCCAAGATCACAAGA
>M00285:128:000000000-BF978:1:2117:22387:14562_1:N:0:46
ATCATCTTATATACCTCTATCAGGTCCCCCCTCATCCTCCTCTTCAAGGAGAAAAGGCCAATTTCTCGCAATCTGCTTTC
ATCAGGCATGCTCCGCAATCCAGGCAGCATCCTTGAAAACCTCCTCTGCACCCTCTCTATGCCTTCCACATCTTTCCGGT
AGTGAGGCAACCAGAACTGAGCACAATACTCTTAAGTGGGGTCTGACGACGGACCTATATAATTGAAGTAATACCTCTCA
GCTCCTAAATTCAATCCCATGACTGATGAAGGACAATATACCTTACGCCTTC
>M00285:128:000000000-BF978:1:2117:22668:14562_1:N:0:46
GACCTTTTCATTGAACGACATTTGGAGGCTTCGACTTTGTGTAGAGGGTATAATATCAATGTTGGGATAAGGGTGCGAAG
TGTTGAAGTTGCGGAAGTAGTCACAATTGGTACAGTTTTGTGTTTGTGCGTGTGTGTGTGTATCTGTGCTGTGCCTGACT
AAAACATAGAATGAAAGAGCAATATCTCTGCTA
>M00285:128:000000000-BF978:1:2117:13639:14563_1:N:0:46
GTCTTTGATTGTGCCGGCTGCTTCACCAAGACAATGAGAGGTAAAGACAAGAGTCCAGGGAGGGGAGGCTGGTGTCCGTG
ATGCGCTGGGGTGTGTCGACAGCTCTCTGCAGTTTCTTGTGGTCCTGGGCAGAGCAGTTGCTGTACCAAGCTTTGATGCA
TCCAGATAGGAT
>M00285:128:000000000-BF978:1:2117:7060:14563_1:N:0:46
AAATCAGCTTTGTACCCTCTCCAACACCTCCACATCCTTCCTATAATGCAGCGACCAGAACTGAATGCAATATTCTAAGT
GCGGCCTAACTAGAGTTTTGTGAAGCAGCATCATCACCTCTCTGCTCTTGAACTCAATCCCACGATTTATAAAAGCAAAC
ATCCCATAAGCCTCCTTAACTGCCCTATCCACCTGCGATGCAACTTTGAGTGAACTGTGGATATGAACCCCCAGA
>M00285:128:000000000-BF978:1:2117:24014:14564_1:N:0:46
CTGGACCCAGCCGGACCCAGCCGCCCGGCACTGCCCCGGCACTGACCCGGGACAGGGGAGCAATCGTAACAGTGCTCCCG
GCTCGCCGGCACCCCCAGCGAAGACCCCCCTCGCCCACCACCACCTTCCACCTCCCCCCCTGTCCCCCACCCCCCATATT
TTTAACACCCACCCATACGACCTTCACACCCGACCACACTACCTTCCTCTCTCTCTCATTCTCTAACAGACCATATACAT
CATTACACTTGACAAATCCATATATCTTTAATGCTACAATCCAGAATCTCCAACGTTAT
>M00285:128:000000000-BF978:1:2117:4841:14565_1:N:0:46
TTATACTCACTCTCCTTCAGACAGATATTGACTGCCAGTACCGCTTGAGAGATGTTATCCTTGTTCGACCTCATGTCCTT
AATTACAATGTTATTCATTTCCCGTTGAAATTCATGGAGGTTCTCTGAATCGAAACCTGCCAGAGAAATTTTGTTGCATG
GTTAATAAAACCAAAGATCGGATGGCACACGTCTGAACTCCTGTCACTCTGCGAAATCTCGTATGCCGTCTTCTGCCTGA
ATAAAATAATAAGAGCGGAAGATCAAACGTCGGAACCTAAGTATCTAATTGGATTCTCTT
>M00285:128:000000000-BF978:1:2117:9144:14566_1:N:0:46
AACACAAAGGGATTTGAGACATGTCACCAGGGTCCAGTTCAGCAGCTTCAAAGTAGGATACTTCCGCAAGAATTACTCAA
AGTATGCAGAATAACCATAATCCGACAACAGGATTAATCGAAATTAAAGTGACATTAACACTGTATTTGTTCTTTTTATC
CTTTTCAAACTTTTATTAAATTACAGATTAATAAACATAACAGTGGTAAATATACACGTGATACAAATAGATCGGGATTA
CAATAATAACAGTATGGAAATGTGGATTGAAACACGGAAGAGTAAATGATGCAAAACTCT
>M00285:128:000000000-BF978:1:2117:21777:14568_1:N:0:46
GGTGCCGGAGGATTGGCGGGTAGCAGATGTTGTTCCCTTGTTTAATAAAGGCAGTAGAGATAGTCCGGGAAATTACAGAC
CGGTGAGTCTCACGTCTTTGGTAGGTAAGCTGTTGGAAAGGATTTTGAGGGACAGGATCTAAGAGCACTTGGAGAGTCAT
GGACTGATTAG
>M00285:128:000000000-BF978:1:2117:14471:14569_1:N:0:46
CACAAAATGTTTTAGCTCACAATCCAAAAGAAAAGGATTCCTGTTTTGCAAGGAAAAGAATGAAAGGGAAATGTTGGCAA
TGATTGTCAGATCTGTTTACAGTCCAGTAATTGCTTCTAAAAGGACGCGAGTGTGAACAGAGAATGAGGACATGACCTGG
ATCAGTAGGAATATCCTCTACAATTGGGTAGCATGATGAATATCAATGATTGATATTAATTGAAGAATGAAGTCAATGCA
CCTGGTATGCTTCAA
>M00285:128:000000000-BF978:1:2117:8881:14570_1:N:0:46
GCTTATTTACCTATTATTTCCTTGCATTCTTTAACATCTATCAATTTCAGATGTAAAATTAAGAAATTACTGAATGTAGT
CTTTCAGAGGAAAGTTTCAAATTTCTCCCTCCTCTGGATACAAGAGTTTCCTAAATTCACTCCAAAAAGACTTACCTCTG
AATTTTACTTTCTGACACTTACTTTGATTACAGCAGAAATAGTTTCTATCTACT
>M00285:128:000000000-BF978:1:2117:12238:14570_1:N:0:46
AATCAGATAGTTTTGTGTCCAGGCTCCAATCTAATGATCAGGTGAGATAACTTAGGTTGACACTCCGGTAGTGTACTGAG
GGAGTGCTGTGTTTTGTCTGATTCAGGTAAGAGGTCTCATGGTACAATTTTGAAGCAGAACAAGGGAGATATTAGACTTG
TCCACCATGGAAAATGGGCC
>M00285:128:000000000-BF978:1:2117:23409:14570_1:N:0:46
AGTTATTTAACTGTACCTTTTACCACTGAAACGTTAATCGATGATATATCTACTGCTTTCCAATTTGGCTTAAACAGCGT
TTTTATGCTAAATCCATTGATTTGCAACTTTTTTCTCTAAAGTCAAGGAGTATCTACTGGAAAGCAATTCTAGTGTATGT
ATTTCATGGTTCTGAGTCGTTTGGTAACAGTTATTCAACTAGACCTCTTACCCCTGAAAAGTTAATATCTGATAGGGCAA
CATTTCA
>M00285:128:000000000-BF978:1:2117:14779:14572_1:N:0:46
TTGGTCACAAAGGCACACCAGGCCCAATTGATATTGAAGAGTACTTTTCAATGCCACCTAAAGAGAGATGACAATACAGG
TTTATGAAAGGACAGAATTGTACCTAAAACCTTCTCATCCATAAGCTGATGAATCAATATTGTTCCAAATTGAATTCTAC
TTTAAAAAAATAAATGATCTTGAAATGAACTAAGAATATACTCTGGATGGGGTACTTCAATGGCCATAGCCGAGTGTGGC
TTGGTAGTACCACCACTATTTCATCTGGGCAAGACCTGCAACAGCTATTGATTAAGCAC
>M00285:128:000000000-BF978:1:2117:17273:14572_1:N:0:46
TAACTATGATTTCTCCTTCCCCATAGTTGTCAAGATTCTCAGCACCATCTGTTCCATTTTTGCAATATGTACTCTCACTC
CCTTTCCAAGCACAGTATTCCCTTAGTCCTCACCTTCCAACCTACCATCCTCCATATTCAATGGATTAAACTTCATAATT
TCTATCACCTTTAACATGATACGAGATACATCTTCTCCTAACAAATTCCCTGGTTCACATTTCAATCTTTGCCAACACCC
ATTCAGCTGCTAATTGCTTCAAGAGACCCTGATCTTCCAGGTGCCTGTCATTTTAATTTT
>M00285:128:000000000-BF978:1:2117:12373:14572_1:N:0:46
ATTCCAGAATGTTGCCTTTTCCTGACACAATAGGATCCAATGTGGATTGGTCAGTTACAAAATAGTAGCGGCAGTGTTTT
TTTTTTGTTAATCACATATAATGTTATGCAAAAAATTTGACCAGGTCCTTCAGGCCATGTTCCATCCTCTAGCTGATCAT
ATGAACGGCATGTGTAAATGATTTTATTTCATGCAGTATTCGATTTAAAGTGTTATATGGGAAATTGAATCAATGTCTGG
AAATGACCATTAATTGATGGCCAGTAGTCAATTCTGGAACAACCATGTTC
>M00285:128:000000000-BF978:1:2117:13222:14573_1:N:0:46
CCAATCTGGTGTCCAAGTCTTTCTACACGCCCACTTCGTTTACTTTTCTGATTTCCATCACCATCTTGCCTTCCTTCTTT
AGCACTCTGCGTGTTATTTTCCCTTTCTTACACTTCCCACCGTAAGTTATTCTGCTTTAGTTCAGGCAACCACTCCCTAT
ACCACTTTCCCAAAGGATACACGTTTTGCTTTGCAGGTGTAGCTAATCAATATC
>M00285:128:000000000-BF978:1:2117:3840:14575_1:N:0:46
ACTGTTGAATTCAACATTGATTCTCAAGGACAACAACATGCCTGGATGAAGAATGAGGTGGTGTTGTCCAAGTTTACACA
AGGATTCATTGGTCCACAGGCAATGAGTGACACTTCAGCCCTCCACTTGATGACCAGAATCAGAATCAGTTTTATTGTCA
CAACCATATACACACACACACTATGCATCGGAGTAGGTCAAGAGGCGAGAGGGAGATTAGAGAGGGAGGGAGACCAAGAA
TTAAAGTGACAGGCAACCAGAAGTTCAGGGTCACCCCCACTGTGGA
>M00285:128:000000000-BF978:1:2117:4698:14576_1:N:0:46
TTACAGAAATGTTTCTTCATGATATATGTGGTCAGATGCCCAAATTAATACCACCTTCACGGTTGTCAACTTTGTAGAAA
AGAACTGGTCATTGAACTGAGAAAGGTCCTGAATAAAAGAGTAATGGTGTGTGCTTTCAAGATGGTTTGTGTTTTGGGCA
ATTCCCAGCTATGGCATGTGATTATGTATTGGTATAGTGAAGTTAGAATATAAT
>M00285:128:000000000-BF978:1:2117:18555:14577_1:N:0:46
GTGAACTGCAAAATTTATCCCTCATCCAAAGTCAAAGTCAAGCTCATTGTCATATGCACAGGTGCAATTAAAAACTTACT
TACAGCAGCATGACAGGAACTTAACAGATTATTTAGTCAT
>M00285:128:000000000-BF978:1:2117:7599:14579_1:N:0:46
ACGAGTATGGTTTCAATTTCGTTATTCTTTTGGATTGAATAGATTTAACTTGTCAAGTCCCATTCAATCTATTTTTTTAA
AATCCACCCATAGTTGAGTCAGCTTTTTTTCCCGATGGAAAAGGAAGGGAAGAGCATGTTTGTGTGATTTATTCTTTGAT
AACTGCTTTTCAACTTTTGAGCGATTGTCTTACAAATACAATTTGCCTAAATCACA
>M00285:128:000000000-BF978:1:2117:15216:14579_1:N:0:46
GGAGGGAGATGGCATCCCGCACGGTCTTCCCACTGGCCGGTCCCATGAGGGGCAGGACCACTGGCCTCAAGTCGGGGCAC
GCTGTGGTGAGCAGGTATCCCGTTAGTGATCTGGTCACCCTGGTGTCTTCTAACAACCCATTATCACCAGGTCTCTCATA
GATGCCAGTCACCAGCGCCCATTCCCTGACAACCCTGGTGCGCTCACTGCCCGTGCTCCACTGTGGCCGCCCATATAAGT
CCCATTCGAGGAGGGTGGGGTACTGGACCCTCACTGCAGTCACCACCCGGTCCCACAAGG
>M00285:128:000000000-BF978:1:2117:15088:14580_1:N:0:46
GTTTTAGCCAGATATGAATTCCTTTGTTATATCAGCGACTAACTTTTCAGGGGTAAGAGATACAGTCGAATAAATTCCAA
ACGACTCAGCACCCTGAGATACATACAATACAATTGTTTTCCGATAGTTCCTGTATGCGTTGTAGGTTGAAGCTGTCAAA
TCAATGGATTTAGCTTTTTAAAAGCTCTTTTAGCCAAATAGCAAAGCC
>M00285:128:000000000-BF978:1:2117:5509:14583_1:N:0:46
CCCTACCCATTTACTCTACATTGAAAATGCTGCTTTATCCAACTTGGAAGCTTTGTGATATATTTGGCAATAACTTTCCA
GGCTAAAGTTGTACAATCAAATAAACATTACAAAAAGACTCAGCACTGTCAAATACATAAAGGAAAGTTGTTTTGAACAA
ATTACTGCTCAGTGATATTGTGCAAAGTTGAAGTGGAATGAGTGTAAGCACGCTGCATTGAAAAAGCAGTTTTCAACAGT
TTGAAAGTTTTGTGATACATTTGGCAGTAACTTTTCAA
>M00285:128:000000000-BF978:1:2117:19028:14587_1:N:0:46
GCAAAGTTTTAAAATTGAATGCAGTATAAGGAGCCACGATTGTTTACCTGAGATAATTAGATTGACATAAAATGTCAAAC
ATTTGCATAAGTAGGTCATTATTATGTAAATTCTACCGAAGCATTTTAAAACACAGTGTAGTAAAGTTAGATCATTTTTA
GGAGTTGAGGAACAGCCATTGTTACTCCCTTGTTCAAAAAATGAGAATTACAGAAGGCAGAGAATTACAGGCTGGGTAGT
TTAACAGCTATTATTGGCAAGATGCTGGAGTCAATAATCAAAGAGGAAATAGCTAATCAT
>M00285:128:000000000-BF978:1:2117:3117:14587_1:N:0:46
GTCAAGAGTCCACCTCATCGTATAAGGGAACCATTCAATAGTCTTATCACTGTGGGATAGAAGCTGTCCTTGAGCTTGGT
GGTGCGTGCCTTCAGGCGCCTGTGTCTTCTGCCTGATGTTGAGTCCAAATTTGAGGAAGGCAGAAAGGGCCCAGTTTGGT
TCTGTACATTGCTATGATTCTATGCTAAATATCCAAGGATCTTTGCAGAGAACATCACAGGTGGATAAGATAATGAAAAA
GGCAGACAGGATACTTGCCTTCTTTAGCTGGGATGTGGAATACAAGAACTGGACGATTAT
>M00285:128:000000000-BF978:1:2117:20502:14587_1:N:0:46
GATTAATTTAAAAGGAAGAAAACTGTACAAATATTAAAATGAAATTGTTTTTATTATAGTGAATATTTTGTAATTTGATA
ATATAATACTGTTTCAATCTTGCACATTAAGTGTGCTGCATGCTATTAATGTGGGATGGCATATTAATTTACAAAAACAA
AGATGTATTTTACATGTCTTAGCATTTCATCAGTTTCTTTAGTTGCTCACATACATCAAGATCGGAAGAGCACACG
>M00285:128:000000000-BF978:1:2117:8409:14588_1:N:0:46
ACAGGGTGGTGAATGCTTGTACCCGGACACCGGGTGGTGAATGTTTGTACCTGGGCACAGGGTGGTGAATGTTTGTACCC
GGACACAGGGTGGTGAAGGCTTGTACCCGGACACAGGGTGGTGAATGTTTGTACCCGGACATCGGGTGGTGAATGCTTGT
ACCTGGGCACAGGGTGGTGAATTCTTGTTCCTGGACACAGGATGGTGAATGCTTGTACCGGACACAGGGTGGTGAATGCT
TGTTTCTGGACACTGGGTGGTGAATGTTTGTACCCGGACAACGGGTGATGGGAAGTGCAC
>M00285:128:000000000-BF978:1:2117:10843:14589_1:N:0:46
CTTGTCTCTGTTATGACAACAGTGACAACACTTCAGAAGTATTTAGCTGTAAATGAATTTTAGGACATCCTAAGATTACA
AGAAGCACTTATACTCTCTAAATCCCAAAAATGCAAGCTCTATTAGCACACTGAGGAAAGACTGATGAAAACAAGGACAT
CCCTTTTATAGCTTTGAGAAATTTAAAGAAGTTTGTTGTGACGTCGCTCGTAAAAAACTGACAGTTTG
>M00285:128:000000000-BF978:1:2117:23112:14589_1:N:0:46
CCCATTTACCCGTCTTGTCTCCCAAGATCCCGACTTGAAAACCAATGGTCCCAAAGTCTCCGTCCTCCGGCCGTCGGCGA
GAGAGATCAGAGAGAAAAGGCGAGTGACCCTGGTCTGCCTCATAACCGACTTCTACCCCAACAACGTCAAGGTGCAGTGG
GTAGTGGACAGCGACAGGCTGCCCGACAATGACACCAGGATGCAGACCGTC
>M00285:128:000000000-BF978:1:2117:3897:14590_1:N:0:46
TTTTTTCTCTCTTTTAACAGAGTGGGATGGCCGGCGCCATCTTGCTGCTGGCCTGTTTGTTGAAGTAGGCCCTGTCCATG
GAGCCGGTTCGTCTCTCCCGCAGGTAGGTCGCTACATGAACCCCCCCCCAGAACTGGCGATACTGCTCCCAAAGTCCGCA
GTTTGGGGCAGTCGCGGCTTGGGTGGTCTACCTCTGCGTCGTGGAGCCTGGGTCTCAACCGTCTATGACTAGTCCACATG
GGCCGGTTTAAGCCGGCCCACTGTGAAAACCTCCTCCTTCCCCCCAATGTCTACCATGTT
>M00285:128:000000000-BF978:1:2117:24043:14590_1:N:0:46
CCCGGGAGGCACCAACCAGGAGTCCTGTCTGTGGTCATAGAATCTCCTGTCTATTCCCCTTACCACAATCCCCTACCACT
ATAGCTCTGCAACTCTTTTTACTGCCCTCCTGTGCAGCAGAGCCACTCACGGTGCCAATATACTGTCTACTGCTAGCTTC
CCCTGATGAGCCACCTCCCCCAACAGTATCCAAAGCAGTAAGTCTGATTTTGAGGGAGATGACCGCAGGGGACTCCTGCA
CTACCTTCCTGCTACTGCTCTGCCTGTTTGTCACCCATTCCCTGTCCATCAATAGAAGAC
>M00285:128:000000000-BF978:1:2117:28224:14591_1:N:0:46
GTGTGCAATAAATCCACAAAAAATTCAGTGTGGAGAATTAATACAGTGAAGAGCATCAGAACCCAGTCCTGATGAGGGGT
CTCGACCTGAAACGTTGACTGTCCATTTCCCTCCACAGATGTTGCCTGACCCACTGAGTTCCTCCAGCATTTTGTGTGTG
GTCTAACAAAAGCTTTTGCCTTGTTCGTGAAGAGGAAGTT
>M00285:128:000000000-BF978:1:2117:28331:14591_1:N:0:46
CACTCAATTGCTGATTGTGACCTTCATTTATTCATGCCATGCCATATTTGAAATTGTTATGGTGGAGGGGTGATAAATAT
TAGAAAGAATGAGGAATTGAGGGCTATGTAGTACCAGCACCAAAGGGGAGTTGAGGCCAGCATAGATCAGCAATGCTCAT
ATTGAATAGTGG
>M00285:128:000000000-BF978:1:2117:22139:14591_1:N:0:46
GCACAGCATGTGTGCTCTTGGCAAGAGTAATTTTTACAGGGAGAAAAAAACAGAGCACCCATCCTTTTTTCATCTGGAAT
TGGGTTGAGCTGATCAGGTAAAGATGTGCTGAGATTCGGTTACATGCTCTGTTTGAGATTTTGATCCTTAAACACCTCTT
>M00285:128:000000000-BF978:1:2117:13332:14592_1:N:0:46
GGAGCTTCCATCATTTTTTGGATAACCAAGTATTCCAATAAATAATTATTTGAATCCTTGAACCGCTTCCACTGTTGTTT
CCAATTCTAGGCAATCATATTTCTGGTTCATCTGATGCTTCATTCTTAACCCCCTAATGTCAATTTTTCCAACGTTTAAA
TCTCGGATGAGGATGTACCTTTAGCCTTCTTTCTTTGCCTCGCACTGCAACTTGACGTCATCAGTGAGGATCGGTAACAA
CATCT
>M00285:128:000000000-BF978:1:2117:18727:14592_1:N:0:46
ATTTATGTTTAACTTTCTTGTGAATGCTGCTTATCTGATGCTATGTGCCTATGAGGCTGTTACAGATAAGTTTTCATTGC
ACTTGTTTGGTGCATGTACTTGTGCATATGACAGGAAACTTAACTTTGATCACTTTGAATTTATCTAAGTGCCCATCTAT
TACATCTTTAATAAAACCTTCAAACATTTTGCCCCATGTTATATGTTATGCAAGTT
>M00285:128:000000000-BF978:1:2117:4738:14592_1:N:0:46
CATATGAAATTAGAGCATAAGACCATAAGATATAGGAGCAGAATTAGACAATTCAGCCCATCAAGTCTGCTCCACCATTC
AATCCTGGCTGATTTTTGTAACTCCATTCTCTTGCTTTCTTGCCATAATCAAGGCAATGTTCAGAGTGAGCTACTTGTGC
TGGTC
>M00285:128:000000000-BF978:1:2117:5590:14593_1:N:0:46
GCCTTGGTGGACAGAATTGGCATGGCAATGCTTCAGCCTCTGGGAGGAGGAGATTGAGGAGGATTCTTGCAATGACTTTC
CCTGTGGCTGACACAAAGGGAAACTCCTCTGTAATTACCACAATCAAACTGTCTCCTTCCTTGAAGTTGGTTATGATTAC
GGCATCCCTGAGATCCTCCAGCACACTCCC
>M00285:128:000000000-BF978:1:2117:25266:14593_1:N:0:46
GCCTCAGTGTGAGGACATAGGGTGACTTTTTCATTCATTCATTCATTCATTCATTCATTCAGGGTTTCTGGCATTCCAGC
CAGTGAGAGCATATACTGAAATCCCTAAGTGGTACCACTTCTGAGGCTGTTTAAAGTTACCGCTTTAAGTGATAATGTTC
ATGATTTTACTCTGCCTTTCCATCTCCCTTTGTCCAGGACAGTTCTTAGACCCGCATCCTTGATCAAGTTTTCAGTCGGC
TTAAGGTCTGCTCCTCGGTGCC
>M00285:128:000000000-BF978:1:2117:10634:14594_1:N:0:46
CTTAATTCTGTGAAGTTAAATTCCCTAGCTGAAGTGGTTGGATTCAAACTCATGGCTCTGGATCAATAGTCCAAAGCTCC
AGCAACTATTACATAGGAGCCCTCCTCCTCCATCAAATCCTTCAACAATCCCTTCTAATCCCTATCCCACATATACTTAC
CTAGCTTCCCCTGGACTGCATCAGTGTTTTTGTCCAACTGTACTCTGC
>M00285:128:000000000-BF978:1:2117:12803:14594_1:N:0:46
ATACTGGTAAAGCTCTTCTACACCCTTTCCAAAGCCTCCGCATCTTTCTTATAAATGGTAATCAGAATTACACACGATAC
CCCAAGTGCGTCCAAAGAAAAGTTTTATATAGCTGCAACATGACTTCCTTGCCCTTGGATTAAGTGCTGCGACCAACGAA
GGC
>M00285:128:000000000-BF978:1:2117:21044:14595_1:N:0:46
GACAATTTCAGGATTATTTTGCAATGTATACTTTAATGCAAAAATCCCAAAGCTGGTGCCTGTGATTCAATGCAGCTTCA
CAGGCTAGGTAGTTTTTATGCCTTCTCCAATATAGTGAAATAAAATTACTGTAACATGATTTTAAAGTCAATCTGCTATA
>M00285:128:000000000-BF978:1:2117:10100:14595_1:N:0:46
GGCAAAAAGATACATTTCACTGTGTATTTCAATGTACATGTTACTAATAAAGATATTTTATCTTATTTATCTTAAAAGTG
TCTCTAGACTTCACTCCTGAAAGACTTGACTCAAATTTTTGAACTATGCTTGGCGGTCCTAGACTCTCCCCTACCAGCAA
AAATGGTTTCTCCTTATCTGCTATCTAGGTTCCCTTAATACGTTGGAACGTCAATCAAATCACCCTTCTAAATTTCAGTG
AATACAACTCTAGTTAGCTTCGTCTCTCTGGACTTCCTAATGTCAATTTAAATTGTTCTC
>M00285:128:000000000-BF978:1:2117:16234:14596_1:N:0:46
TGGCGAGGCGGAGCTTGTTGGGCGGGAGCCTGCGGGCACGGGCGTGTAGCAGAGGTCCCTGTGTGGTGATGTAGTGCTGC
ACGCCATGCTAGGGGACTGCAGCGGAGAATTGCGGGGTGATAATGGAAGGAAACTCTGCCAACACCTTAGCAAACTCGTT
GTTGGAGAGCGCAACATAGTCACGGTGGGGGGCAGGTGACCTGGCGTTCCCGAGCTGGTAGCTTTGGAAAGTCTCAGCAT
GGACCAGATGCCAGCCCTTCAGATCGACCAGCAAGCGG
>M00285:128:000000000-BF978:1:2117:24151:14597_1:N:0:46
AGCAACAGGCCAAACTTGTTCAATGGGGAGTGTAAAAGATAAGTTAAGAGCTGCCTAAAAACACAATGCCAACTTGGTGA
TTAAATTTTTATTTAAATTTTACTTACAGCGTGGTAACAGGCTCTTTCAGCCCAACGTGTCCGCGCCACCCATTTTGAAC
CCCCAAATTAACCTACCCGTACATCTTTTAGAATGTGGGAGGAAACCGGAGCACCCGGAGGAAACCCACGCAGACACGGG
AGAACGTACAAACTCCTTACAG
>M00285:128:000000000-BF978:1:2117:8773:14597_1:N:0:46
CACTACATCTTTTTAAAACCTCTTGCTGCTGTTCTTGTTTGGTTCTATTTAAAAACAAAATTACATAATATTGGAACTAA
TGCTCCACATGTTCAATCACAGGAATTCAAATCAGGGAAGTGAATTTTGAAAAATTAATGAGTGGCGTTCTTCATTCAAA
GCTCTGGATTGTCGATAACAAACATATATATATTGGGAGTGCCAATATGGACTGGAGAGCACTAACACAGGTAAACATAA
CTATTCCATTGCAAAGCTCTCCTATTGATAATTGTCTGCAACAATATGTTCTGAGAACA
>M00285:128:000000000-BF978:1:2117:14990:14597_1:N:0:46
AGGATGTGGAGGCTTTGGAGAGGGTGCAGAAGAGGTTCACCAGGATGCAGCCTGGATTAGAGGGCATGAGCTATAAGGAG
AGGTTGGACAGACTTGGCCTGCTTCCCCTGGAGTGGCGGAGGCTGAGGGGAGAACCGATATAGAGGTTTATATGATTATG
AGAGACATAGATAGTGCAGACATCCAGTATCTTTTTCCCAGTATCTAATACCAGAGAGCATTCAGTTCAGTTT
>M00285:128:000000000-BF978:1:2117:14447:14597_1:N:0:46
TTCCTTTCAAGATCCCCACCATCACAGAAAACAACCTCCAGCCGATTTCTTGTACTCCATGTGAGATCAAGACATGTCTG
AGAGTACTGAATACAGAAAAAGTAAGGAATCGGACAACATCTCAGATGTAATACCAAAGACAGATGTTCCAGAACTAGCT
GCACCTCCAACCAAACTGTCCACTCCACTACACTGGCATCTACCCAACAAAAAGCAGGACGTGTCCAATCTGGCTAGTTA
CTGACCAGTCATCTCTGGGTCAACAGCAAAGTATGGAAGCTGTCATTGACAATCACCAAT
>M00285:128:000000000-BF978:1:2117:7824:14599_1:N:0:46
CAGTTTTGACCCGAAACATCAACAATTCCTTTCCTCCCACAGATGCCACTTGACCCACTGAGTTCCAGATTCCAGCATCT
GTGGTCCCGTCTTTCCCGAGATCCAGATAGGACTCAGTTAGGC
>M00285:128:000000000-BF978:1:2117:24272:14600_1:N:0:46
TCAGCACCATTGATGTAGACAGGTGCATGTACACCCCCCTTTCCTGAAGTTAATGACCAACTCTTTTATTTTGTTGACAT
TGAGTGAAAGCTTGTTGTCATGACACCATTCCACTAAGTTCTCTATCTCCTTCCTGTACTCTGATTCGTCACTGTTGGAG
ATACGGCCCACATCAGTGGT
>M00285:128:000000000-BF978:1:2117:20258:14602_1:N:0:46
CAACGTCACAGAATTCATTTCAAATATATGCGATAGGAAATTGTGAAATTTAAAATCACACCAAAATTTGGTTCTCAGAG
GGGGACTCATTTGTAAATGAACCTGAAGCAAGATATTGAACTCCAACTGCATTTTCATTATCTGCAATTATTCATTGCTG
CCTTATTAATGAGTCATTTCAGCTTTACATCTCCCTCATATGAAAAGATGTGTTCTCC
>M00285:128:000000000-BF978:1:2117:15129:14602_1:N:0:46
GCTTTGAACAATGAGAGCTTAGAGGGGTTTAAGATAAAAATGAGAAAGCTGAGACTGTGGATTGCTCAGACTGAAAATGG
AAACATATTTGCCTTGTGTTGGTTTTGTTCCAGAGTAGAAAGTTGTTTTCAAATTTATTTTAAAGGACCTGAACATTGCT
AGCCAGCATTCATTGTCCATCCATAAATGCCCCTGAGAAGGAAATGAAGTACCTACTTGGACCACTGTGGTACTGCTGGT
GAAGGTATCCCCACAGTGTTTTGGCAAAAGCAGTCCCATGATTTACAGCCATTGAAG
>M00285:128:000000000-BF978:1:2117:11429:14604_1:N:0:46
CCTTTTCAAGGGTAAGAGGTATAGTGAAATAACTGTTACCAAACGACTCAGCAACATGAAATACATACTCTACAACTGTT
TTCATGTTGAATCTCCACGAGGATGTGTAGAAAGTGGCAAATGAATGGTTTTAATTTAAAAAAGGCTGTTTCAGCCAAAT
AGGAAATCTATTGCTATATCAACGATTAACATTTCAAGGGATAGAGGTAGAGTGAAATAACTGTTACCAAACGACTCAGC
AACATGAAATACATACTCTACAACTGTTTTCATGTTGATTCTCCATGAGGATGTGTAGA
>M00285:128:000000000-BF978:1:2117:16604:14606_1:N:0:46
CCTCGAGTGCCAGCAACATCCTCGTAAATCTCCTCTGCACTCCTTCCAGCTTAATGGCATCTTTCTTCCAGCAGGGTGAT
CGATACTGAAGACAATAATTCAAGTGCACCCTCACCAACATCTTGTACATCTGCAACATAAAGTCCCGACTTCTATACTC
ATTGCCCTGCCTGACAAAGGCCAGTGTGCCAGACGCCTTCTGTGTCGCCTTGTCTACCTGTGATGCCACTTTCAGGGAAC
CACATACTTGTACTCCTTGGTCCC
>M00285:128:000000000-BF978:1:2117:24181:14606_1:N:0:46
ATCCCTCCGTCTGTCTGGATGTCTGTCTCAATATTTGTCCAAATTTCCACCCAGCTCTCGGTCTACCTCTCTCTTTCTCT
CTCTCACTATCGATCAATCGATCTAGCAACATTTCTAGCTTTTCATCCATCCATGTCTGTATATCTATTTAACTATCTGC
CTGTATAACTATCTATCTCTCTATGCATCTATAAATATCTAGCTGTCTATCTATCATTTTTGTCCGTTTCAGTTTCTGCA
GACCCCATCAATGAGAAAGTATCAACACAGTGGTGGAGAGTAATGGCGGAACCCTGC
>M00285:128:000000000-BF978:1:2117:27637:14607_1:N:0:46
AGAGAAAAAAACCCAAAAAAAACACAAATCTATATTTTAAAAAAAAATAGAAATCATAATAATAAAGAGTAAATTAAACC
AAAAATGAATAAAAAAAAGGAAAAAAAAAACAAAACAAGGAGAAAAAAAAAACTTGGCTAAAATTCAATAGAAATACAAC
AATATAAAGTCGTCAGATCCGTCTCTCCAAATTAA
>M00285:128:000000000-BF978:1:2117:5440:14608_1:N:0:46
CTGTAACCTTCCTGTCTCTTCACTACTCTCCACTCCCCCCCAAATCTTAGTGTCATCCACAAACTTGGCCACAAACCCAT
TAACTCCTTCGTCTAAATCATTAATATACAAGGTAAAAAGAAGGGGCCCCAACACCGACCCCTGCGGAACACCACTAGTA
ACCGGCAGCCAACCAGAACAGGAACCTTTTATTCCCACCCTATGTTTCCTGCCAT
>M00285:128:000000000-BF978:1:2117:18827:14608_1:N:0:46
ATCATATCTCTCCATTCCCTTCACATTCATGTAACTATCTACAAGCCTCTTAAACTCCACGGGGCTGCCTGCTTTCACTA
CTACCCCTGAGAACCCAATCTAGGCCCCTTCACTCTCTGCATAGTCTCTTTACCACTTTTCACGAGGTTTTTCTTTAAAA
CTGTCTCCAATTTATTTCTTATGTATTCTAAATATTAAAAAGA
>M00285:128:000000000-BF978:1:2117:18619:14609_1:N:0:46
TGTCTCCCTCAAAATCCATTATTGAATGTGTCCACACTCCCTAAATGTCATCTCGGTGACTGTAATAACACATGGGTCAC
CTGCGCCACTACTGGATTACTGTCACTTCCCAGACTGCCAGGGATTTGTTGGCATAAACCTAGCAAACATCTTTCCTGTT
GTTACCCCTTTGACTTCT
>M00285:128:000000000-BF978:1:2117:8517:14610_1:N:0:46
AAATGCCTAGAACATTTGTTTTAAAAGGCAGTAGGACTGAAATTTAGAACACAATTGAGTTTATGGATAAAACAATTTTG
TATGTTTATCTAACACCTTAATGCAGTAAAACATCACAAAGGTCTTTGTTAGTGTGTCTTGATACATTGACAATTTGAAA
CATTGTTATACCTTGAGAATAGTACTTTAACATTGTTATAAGCAGTTCAAAAGTAAAGACTAAACTGTTGACAACCTAAT
ATTACTTTCATGATGGAAATTCACATGGCACATTAGATGGCACAAACTGCA
>M00285:128:000000000-BF978:1:2117:15781:14611_1:N:0:46
ACATATTATTGCGGCATCTGGAACAGGGGGATGTGAGAGAGAACAGAATAAAAAAATAAGGCACCTACATGATAATCAAA
TGGACAGGCACAAATTATAATCCTAAAGGCTAAGTAAACGTTAATCCATTAAAGGAGTACAGAATACTGGGAGATATGCT
GCAGTTCTGTAAAATTCTGGTTAGTTCATTTCCTGAGCATTACAGTTGCGGGAATGGTA
>M00285:128:000000000-BF978:1:2117:21882:14611_1:N:0:46
TGAGGCAGAGAGAACAGCAGCACGGTGGAGTAAGTTATCCATCTTATTTTCCTACAGAATATTTTGTGTATATTAATAAC
AATGCATTCAGTTATAATATAAGCTACAGAGAACAGGTGTATGCAGCTTTGTTTTTTCTTGTCAAGGAATTACTTGTGCG
TGGAGACTTAGAAAGGGAACAATAGAAACTACTTTCAAAAAGAAAAAAGTATTTCCACATTCAAATACTTACTTTTAGAA
ATCATATTAAATGGTTTAAACACAATAGTTTAATGCCTGATATGATGGAAGATACTACA
>M00285:128:000000000-BF978:1:2117:13207:14614_1:N:0:46
CAGGATTGTTGTTGTGGGTGACTTCAATTCCCCAATATAGACTGGGGCTTCCTTTGTGCAAAAGGTTTAGATGGGGCAGA
ATTTGTTAGGTGTATCCAGGAGGGTTTCTTAAATCAGTATGTAGATAGCCCAAAGGCTACACTTAACCTGGCATTGGAAA
ATTGAGCCTTGCTAGGTGACAAGCCTTTCAGTGTGAAGTGACTTTGAAGTCAGAATTAAGGGTTAGTGGCAGGATTCTTA
GCAATGTGGAGGAAGAGAGGGATCTTGGGGTACAAGTCCATAGATCCCTCAATGTTGCTG
>M00285:128:000000000-BF978:1:2117:7013:14614_1:N:0:46
GATCTACACTCTTTCCCTACACAACGCCCTTCCCTCCGCGATACCCCGTTTGCCGTCTTGTGCTTCATCCAAACAGATCT
ACACTCTTTCACTCCATGACCCCCTTCCGATCTAGCCCGGAACAGAGTCGGTGTGGGAGAGGGAAGATGTGGACTGTGGC
AGGTAAACGTGCACGCCGGCATAGATGAAGGAGAACGATGATAGCACTCCTAAGCCGAACGCATCACACTATGAGAGTGG
TATAGGGAACTGAAGCACGTGACACGCTAGTCCGATACAAACCGACCAAGGCTTGCATCC
>M00285:128:000000000-BF978:1:2117:8859:14614_1:N:0:46
ATGTTAGTCATACACACAATCACAAATATCTAACAGACAATTTTTCTCAAATATGTGCAAAAGCCCACAGTTCACGATAG
TTTAAACTCTCGGAAAACATTGAAAAGATGTTATTCACAGTAATTAAATTTGTAAAACTCTATATGAATGGTCCCTCCAA
CTGGAATTGAGACAAGTGTACATT
>M00285:128:000000000-BF978:1:2117:6311:14616_1:N:0:46
GTCTGTAAAAGTCTAGAAGAGGAAAAATGATTTTAAACCAGAGAGGAGGACTTTATAAGGAAATTTGTAGCAATATAGGA
TGCGAGCATGGAAAGAGAGGGATGGAGCCTCTGTGGGACTATGATTCACTGTAGCATTGCCATGATATGCAAAGGGAGCT
TTGCTCTGTTGTAACTGGTGCTATCGATGGGAAAGACTTATGAAGTTTAGTTCGCCACTTTAGGTGGTTCCAACACACTT
TATAGAAACCGGCCTCCCCTCCATGGACTCTGTCTATCCCTCCCGCTGCCTTGGTGAAGC
>M00285:128:000000000-BF978:1:2117:4928:14617_1:N:0:46
CAAAAGCAGTGATTTTCATGCACTCTTCTCAGAGAATTCCTCAAAATCTCTGGAGAAATGCTGTAAGAATTGCCCATATA
AACTCTTCTTGAGGAAATGTACTAGTAGAGCATAAAACCAACTCAGTCCTGATGCAAGGTCGTGTCATGAAACATTGATT
ATCCCTTTGGCTCCACAGATGCTACTTGACCTGCTGAGTTCTTCCAGCAGTTTGCTTTTTTGTTCCAGATTCCAGCATCT
GCAGTCTCTTGTATCCCTATCGTACCAGTAGAGATTTGTTAATCCAGTGGTGTGGGGATC
>M00285:128:000000000-BF978:1:2117:14567:14617_1:N:0:46
TCCATGGACTGAGCATATCTGTCCTTGTTAAATTTGGCTTTTCCCTCAACTTGATGTCTACTGCAAAGTCCAAGGGATGT
GGGGAAGGGTCTTCCATCTGCCCATCAGTACTTTGCTTGCTGGTTTTTGACTTCTGCATTGGCAACAACTCCCTCTTTTA
AAATCTCATCCTTGTTTTCAAAAGTCTCTATGGCTTTACCTCTCCCCTCGCCCTATTTTTATAATAGTCCTAAGACACCT
GGAAGCTTCAGGTCTGTGAATACCTGTGACATAAATCACACCAGTATTAGGTACTATTCC
>M00285:128:000000000-BF978:1:2117:15327:14618_1:N:0:46
CTGACTAACATAACATTTGTACGTTTCATGGACTAGTCAAGAATCACAGTGCAGCTCACTGATTTTGGACAACCTACAAT
CAGCCCACTACCAGCCTACAATCACATCACCTAGCAGCCTCCAGGACAAAATGTCCTGTGTATGTCTGGTGGATCTGGTT
GGTGGGGGGGGGGGGGGAGGGGTGCTTGGCCGGGGGGGGGGAGGGGTGGTTTCCAAGAAAGAAATGGTTTTAATTGTGAT
TGTTTTTGCCCCTATCTTTTTGACGCCCCCGGAACATTTTTCCCACTCCTGGCCCTACCC
>M00285:128:000000000-BF978:1:2117:19706:14619_1:N:0:46
TGCGGCACCCCACTAGTCATGGCCTGCCATTCCTAGAAACATCCATTCACCCCTACCCTTTGTTTCCTATCTGCCAACCA
GTTTTCTATCGAAGTTAATACCCTCACCAGCATAATAAGCCATTGGTAATTCAAGTGACTAGCCAG
>M00285:128:000000000-BF978:1:2117:10174:14619_1:N:0:46
AAGGTTTTTACAACAATCTGGTCATGTCACGGCTATAGTATTGAGACTAGCTTAAATTTAATTAATTCGTTGAGTTTAAA
TCCCAGCTACATTGGTGGTATTCATCTCCCTGGATCAGTGGTCCAGAATTCCAGCTGCTGAGCATTGCCTGAATTTTTTG
TCTTGTGATAACAATAGGTGTCAGTATCAGGGTGGAATGGAGTAGTGTGATTGTAGTGGGTGGAGC
>M00285:128:000000000-BF978:1:2117:24780:14619_1:N:0:46
AACTTTACAGCCAAGGTTTTCAAGATCAGAGGATAACAAGTCACACTTCACTACATTTAGCTACCCTGTTCCGTTATGAG
ACATTCTGTCAACCCCACCTGAGAAGTTTCCTGATTTGAGATGGTTACCCCACCAAAAATGTGCTGGACAGACACAGAGC
CAAGACCAGGAATCCAGAAGAGACTTTAGAAATAAACCCCACACCAGTGATAAAATCCCTTAAGGCCATCT
>M00285:128:000000000-BF978:1:2117:20240:14620_1:N:0:46
CAGCCCAATTTGTGTTTTAACATCCTCCTACACCCATCTACAGCTGTAGCAAATTGAGAAATCCTAATATTTGATGTGCT
TTCAACTATGTAACAATAGTTATTAACCATTATGCTAATCTTACATGATTTCTAGCAAATGTAGGATTCTGCACCTGATG
TTTGCTATTAACAATGCCTTT
>M00285:128:000000000-BF978:1:2117:16014:14620_1:N:0:46
ATGGGAAATATGGGTGGGGCAAAGAGATGGCTGAAAATAAATGTTTTAGATATTTTGAAAGAGGCAATAGAAAGGAATGG
GGGCTAAAAGTAAGGACCTTCATGGTGGAGAAGGACAAGAAAACAAGTATCCCTGAGCAAGAATTGGACATGTGGGAACA
GATGGCTGCAGCAGACAAGAATGGAGTTAGTCAAGGCAGTGATTTGACAAGGATCTTAAAGTCAATCAGCTATAGCATGG
GAGACTGGAAAGTACAGGGTTGACTTTTTTTTAATTGGACAAGAAATTGGATTCCTTTTG
>M00285:128:000000000-BF978:1:2117:27795:14621_1:N:0:46
TGTCATCTAATGAACACTGAGGTCAGTAATATTCAGTGAAGGGTGCCTTTTCCAGCCAAACCAAACAAGATATTCAAAGT
TAATAAGACCCTCCACCACCCCACCAAACACACCTCCACCCGCCCACCCCACTCCATTACATCATCATAACTCCAGCAAC
TAAAACAACCCAACCGTTCCGCTCACAGCTCAAATAATTGGCAGTTCACACACCACGAAAACACATACTCTCAAATCACC
ATTCTAAACCGAGAAAAGCAAACGACGGACTACCACACCACACACTCAACTACTACTGCC
>M00285:128:000000000-BF978:1:2117:23655:14621_1:N:0:46
GATCTACACTCTTTCCCTACACGACGCTCTTCCGATCTCGACTCCACGCTTTCCCTACGCTGCTCCAATCCGAACTACAA
TAGACTCCTGTCCTCCACGTGACTAGCCTTGTATATATCCCATAAATCAGATTTCAGATACACAAAAAATAGATATAAAT
GGCACACATTAACATAATAGTAAAGAATATAGCGTAGGTGAGTCAATAAATAATTTATCCTTAATTGAGAATGCTATCAG
TGAAATTAAGAACTATTTAAACTTATTTCCTCTACTTATACTTGAAGAAGATAGCTTATC
>M00285:128:000000000-BF978:1:2117:5763:14622_1:N:0:46
TACTGAGGAGAAAATCGTGATTGCTCAAGAGACAGGGGAAACAAGTGGAGATGTTTTGGAGGACATTCATATTACCAGGG
AGGAGGTGTTGGCAGCCTTGCAGTGCATTTAGGTGGATAAATCCTAAAGTCCTGACTGAGTCCATCCTCGGACTTTGTGA
GAATCTAGAGA
>M00285:128:000000000-BF978:1:2117:19252:14622_1:N:0:46
TGGTGAGTTATTAAAAACGTGCTCGATCGAGTCTCCGTGTCCTCGTGTTCTTTTAAGTCGCACCCTGCTGACTGTTACAT
TTGGTGACCCCGACGATTCCAGACGGCATCTGGAATCATGGATACTGACTCCCACAACGCCGTGGCACTCAAGCTCCCGG
TTTTCTGGACCTCGCAGCCTCAAGTCTGGTTTGAACAGGCGAAGGCCCAGTTCAGCGTCAGGGGCATCGAAGCCGATGCC
ACGAAGTATTACTACGTGGTTAGCGCCCTCGATCAGGACAGGGCCGGTCGCATCATTGAT
>M00285:128:000000000-BF978:1:2117:8944:14622_1:N:0:46
CGACACATTACATACTAAACAGAAGAGACACACAGACAGAAAGACACTTAGAAACATTAGAACCACAAAAATCAAATTAA
ATTATGCAACTTAAATAGATAGTCTTAAAATGAGCGAACTGGCAGCAGACATTTAAAGTGCGGGTGTGTTTCTGTACGCC
TAGCATCCTTTGGTGTTGGCGGGAGAGATGGGGGAATGAGACAGTTCACGGATCTGATGGCTTGCGTGAAGAAGCTATTG
CACAGCCTGGTCGTCCTCGCCCTGATGCATTTGAGCCTTCTTTCAGACGGCAGGAGGGTG
>M00285:128:000000000-BF978:1:2117:20192:14625_1:N:0:46
CATCTAACTGTTAAATGACACAATGATTTTTTTGAAGAATTCCTGTTGATTTGATTTTTGCTTTGTTTGAATGATAGATT
GCAAAATCCCTAAAGATTTTCATCTAGTCATCTTTATTTAGATCAACACATTCAGTAATTTGCTAGTCTCCATACAAGAG
GTATATTGCCTTGTTTAGATGCGTAGTAAACTGTCCACAATATTGTATTCCTTTTTCCTCCACCCAGACATCTGCTGCTG
TCTTTGAGATGATACAGTTTAGGCTGTCAGTCTCTGAGCTTACATCTGTGAGCATCAG
>M00285:128:000000000-BF978:1:2117:17703:14627_1:N:0:46
AGCATTTAAGATACTAAATAGGTTGTATGTCATCAATTTAGAAAAGACAAGTTGGTTCACATTTTGGGTATTAAGTCTTC
CCTTGTAATCATAAACTACCACACATTGCTATTTGGCAGTGGTCTGACTGCAGAAGGTACTATTAATAAATCAGGCC
>M00285:128:000000000-BF978:1:2117:16470:14628_1:N:0:46
CTTTCTCCGTTACATTGATGACTGCATTGGTGCTGCTTCTTGCACATGTGCAGAACTCATCAACTTTATCACCTTTGCCA
CCAACTTCCAAACTGCTCTCAAATTCACGTGGACCATTTCTGACACTTCTCTCCCTTTTCTAGATCTCACTGCCTCCATT
TCAGGAGACAAACTATCCACTGCTATTTACTATGAACCCAAGGACTCCCACAGCTACTTAGACTCTTGTAAGGATGCCA
>M00285:128:000000000-BF978:1:2117:17795:14628_1:N:0:46
AACACTATGATGCTGATGGAACACAGCAGACCAGGCATCATCCGTGGAAAAAAGCAGGTGCTCAATGTTTCAGGTCAGGA
CCCTTCTTCAAGAATGAAGATAGGAAAAGGGGAAGCCCAATGTATAGAAGGGGAAAGCAGAGATATGATAGATGGACAAA
AGAGAGGAGGTGGAGTGGGCACAAGGTGCAATGTGT
>M00285:128:000000000-BF978:1:2117:21827:14630_1:N:0:46
TGGAAACCAGCGCAGGGCGGTGTGGGGTCCTGCACTTCGGTAGGAAGTACAAAGGTGGGGAATATTTCCTAAATGGGAAG
AGATTTCAGGTATCAGAGGTGCAAAGGAACTCGATAGTCCTAGTTGCTGATTACTTCAAGGTGAACCTGCAGGGTGAGTC
GGTAGTGATTGAGGCAAAAGCACTGTTTCCATTCATTTCGATAGGGCCGGAATATAAAAGCAAGGA
>M00285:128:000000000-BF978:1:2117:9038:14630_1:N:0:46
GACAGGGTAAAGTGAAGTGGGAAGCATCCATAATAAATCAGGCTTAATAGCTTTTTTTCCAAGGCTAAAAATGGCACATA
ATTCAATGTAGCAAGCACTGCACAACAATGTCTATCAACACTCTAACACCTCTGTGTAATCGAACACTGAACATGCCAAC
TACTGCAATGAACCAACTGAGTACAATTTTAATACCTATGTGCATTCTATGATAAAACACCAGTACTTCTCATCGTAACA
TTCACTGCAATATTCAATCTACACATTCGACAATGAGATGGAAGAGCACACGTCTGAACT
>M00285:128:000000000-BF978:1:2117:7848:14630_1:N:0:46
AGGAAAAAGGAACAAAGAGTCCAGTATGTTATATAACCTACATCACCATGGCAGTGAAACCAACCAGCGTCGCACTAATG
GACTGAGAACCTGGAAGTCTCTTGACTAAAGGAAATGAATTCCCTATTTCTAGCTGAGTGTCTTTGAGATCAGTCGTATA
TCTCCCAATGTTTGGCTGGGGTCACCAGACCTGGTGTAGAAGTAATGAAGGTCAATGACCTGAAACATTGTCTTTGTCCC
TCCACAAGATGCTGCCTGACCTACTAAGGATCTTC
>M00285:128:000000000-BF978:1:2117:16158:14632_1:N:0:46
AACCAATACCAACTTGAAAGAGAATAAATCAGCACAAACTGGGAATAGTGTCATCCTATCTGTTCTATAGTTTAACTTGA
AAATGTGTTGTGAACATGTCTGTTCCTTACATCTATTTTTCAGAACTTGCCATTGCCTCGACTCTCTTTTTAAATACGTC
TTTTCTTCAAACAACCTTTTGGCTTATCTGCACTGTGTATCGACAAGTGTGTG
>M00285:128:000000000-BF978:1:2117:26115:14632_1:N:0:46
CCTGTTTCTATGCTGTGCAATTCTGATTCTATAAAAGCATTTATCTCCTCCAATTAACGTCCATCAGTTATGCATGCAGA
AATTAAAATTTAACTTCATGGGCTTATAAACATGAATATGTTAGTGTATCCCTAATCTACTGGGTGATTATTAGTGAGGC
TCTTT
>M00285:128:000000000-BF978:1:2117:11782:14633_1:N:0:46
AGTCAGTATAGACTTGATGGACTGAGTGGCCTCCAGCTACATTATAAGGGAATATGAAAAGATGGCTAGCAGAACCTGAC
TGTATGTTACATTTTTATTGAAAACTGTCACTTGACTAAGGCCTTCAACTGCTGTGGTCCTGGTGTTGTTCTTAGAGGGA
AAGAAAACTACCAAAGACCCTCATTCTCCAGTTAATAACGTGGGGGTTTAATGTTGCTACTCCAAGATTTATCACATGGA
CAGAGAAAAGAGAAATCGGATAGCTTTACAAGGGATGCTG
>M00285:128:000000000-BF978:1:2117:3884:14634_1:N:0:46
CTTTCTCCACTAAGCCTATGTTGGAACAATATAAAATTAATTGCAATGCATGTATTTCCTGGTGCCGAGTCGATGGTAAC
AGCTATTTGATAATACATCTTCAACCTGAATAGTTACTTGCAGCTGTAAGAAAATAATATCCATTTGGCAGTAAGAGCGT
TTAGAAGCAAAATAGATTGATTGACCACTTTCTACACTAAGTCTATGTAGGAACTTGATAAAAACAATTGCAATGCATGT
TTTTCGTGGTGCTGAGTCGATTGG
>M00285:128:000000000-BF978:1:2117:10371:14637_1:N:0:46
AATAGTATTTATCAGAGAGTAGTGGCATCATGTAGAATAGTATTTATCAGTTAGTAGTGGCATTTGGTTGAATAGTACTG
ATCAGAGAGTCGAGGCATGAGGTAGAATAGTATTTATCTGAGAGAACTGGCATTTGGTAGAATAGTATTTATCAGAGAGT
AGTGGCATTTGGTAGGATAGTATTTATCACAGAGTAGTGGCTTTAGGTAAAATAGTATTTATAAGAGAGTAGTGGAATTT
GCTAGAATTGTACTGTTCAGAGAGTAGAAGCATTTGGTAGAATAGTACTTATTAGAGATT
>M00285:128:000000000-BF978:1:2117:23742:14637_1:N:0:46
ACAGGGGGAAAGCTTAAAGGAAATGTGCAAAATCAGTTTTTTGCGCAGGTGGTAGGTGCCTTGAATGCACTGCCAGGACG
GTGGAAGCAGACATGATAGTTATGTTTAAGAGGCATTTAGACAGATATATGAACATGTTGGCACAGACATCATAGGCTAA
AGGGCCTGTTG
>M00285:128:000000000-BF978:1:2117:10566:14638_1:N:0:46
ATGGCAGGGTGAAGGAACTATGGGTGACGAGAGAGGTGGAATAACTGGTTATGAAGAAGAGGGCAGCATACATAAGGTGT
AAGCAGCAAGTCTCAGAAAGGGCCCGTGAGCAATATAGTGTAGCAAGGCAGGAACTTAAGAAAG
>M00285:128:000000000-BF978:1:2117:22628:14639_1:N:0:46
CTCAATCATTCAGTCGGTGACACAGGAAACAGCATATATCTCTTTAAGACAAAAAAATCCCAACAGATGGTCCAGGTGTG
GATATCCTGAGGTGAGAATTCAACTGAAAAAAAAGGCTGATTATGTTGCAGAAGAAAGCAGTAAGTCTGAATACTCGGAA
ATTGGCAGATTTCAGCAAACAATGACCAAAGCAATAAGAAATGGGACAGATGACTATGAGAGAAATCTACCAGAACAGAG
TGGGACAGTAGTACAGCTTGTGGAACTCCTGCTTCGCAGTTTAATTACCTGGTTTCAATC
>M00285:128:000000000-BF978:1:2117:14866:14639_1:N:0:46
GACATTAGTTCACATCAGGAGGAGTTCAACAGTAACTGAAATTTTGTGGACCCGTGGATGACTGGACATTAAAGTGGGAG
ATGCTACCCGTTCTCAGAAATGCCATGTCTAATTTAATATCCAGTTGTTGCATTTTTGAACGCACATCTTCATTGTTCAG
AAGCTGCATCAAAGATCTGCAATCAAGGTG
>M00285:128:000000000-BF978:1:2117:16085:14640_1:N:0:46
GACTTGCTAGTTCACAGTTCCCAAGGCTCTGATTGTTTTTGTCAATTATGATGACCTTTATCCTTTGGCTACCAAATTTC
TGCCACTGGAAACAGTTCTTACATATTTTCTCTGTAAAAAGTATTAATTATTGTGAATGTTTCCATCAAATACCCACTTT
TGTTATCTGAACTGCAGGAATGCTCCACTAACATTATGGCCGTCATGAATAAAGCTCAGAAACGCCTCTACTTCCTGCGG
AGACTAAGGAAAGCGAACGCCCATCCCTCCGTTATGAAAACTTTCTATAGAGGGACCATT
>M00285:128:000000000-BF978:1:2117:22971:14640_1:N:0:46
CTAATTGAATGAGTAAGCATTGTGTTCTGCCTAAATTCATGAGTATCCTAATCGCGTAAACAATAACTGGAAGAAACCAG
TTGAGCAGCACAGTTCAATAATTGATTGAATTCCGTGATTTGCAAGAAACAAGTTTCCTGCCATGATTTTTAAACATGTA
TGATTTCCTGAACTCAAAAAGATCAAAAGTGCTCTGCACCAATGCTTTAAAATGTTTGGTCAGTTGGTGTCCCACCCATA
CAAATTAGGAAAAGTCACCAGGTAATCACCAGTTAATCAAACTTAATTGATCTCACCACT
>M00285:128:000000000-BF978:1:2117:29499:14642_1:N:0:46
ATAAATTCCTTCTTCATCATAGTCATTGTAAACTGATTAATTTTGTAATCTAGAAAATGTAATCGAGTATATATGTTAAT
GAACTAATCCTGCAATGTCAATATTAACCTGCAGCAATAACTAAGGATATTTAATTTGTTGTACATAGACATTTTTAAGT
TTTCACAGTGTAGAAGTTTATTTAATCTTACTATGGCCTAATCCTTGCTGTTTGTTTCTATGCAGCATGTCACAATGAAC
TCTTCATTATCTGGGCCTACAGCAGTA
>M00285:128:000000000-BF978:1:2117:27614:14643_1:N:0:46
TCAAGAAGAGTTGTCGTCATTTCATCATACCAAAAAGGTAAAAGCTCAGTGTTAAGATTCAAAATTCCACTTAAAGTCTA
ATTATAAAACTTAGAAAACTTTCTAAAATAAACAGGCAATGTAAAAATTCATACTATACTGAAATTTTCTCCCAAAAGTA
GAGTCCTGGTAATCTATTATGTTATACAGTCAAAAATAGAGCAACAAATACTTTGGTTGAG
>M00285:128:000000000-BF978:1:2117:4169:14644_1:N:0:46
AACTGTTTTCCAATAGTTACTGCATGGGCTTAGTGTATAATGTTGCAAAACAATGGATTTAGCTGACACAACGCTGTTTT
AATGAAATAGGAAGTCTGATGCTATATAGGCGTTTAACCTTTAAGTGGTAAGCGATACAGTAGAATAGATGTTACCAAAC
GACTCAGCACCATGAGATACATACACTACGAATGTTTTCCAGTAGCTACACCAGGGGTTTAGTGTAGAAAGTGGCAAATC
AATAGATTTAGATTTCAAAACGCT
>M00285:128:000000000-BF978:1:2117:12426:14644_1:N:0:46
TTTCCAAATAGTTTGTTGTTCATTCATTAATCATACTTACATTTAAGCGTCCCACATGCAGAAGTTTATCAAATTCTTAC
AAAAAATATTGGAATTTATGCTGCCAAATTCCCCTTGCCCATTGATTCAGTCAGTGACCCTCAAGATTTTTTTTGAATCT
TATGTTTCTAACTCAATGCTGGAAGCTCCCTTGTCATCGTTGTCTTTTAGCTGTACTTCAATGTCTCAGAAAATCATCCC
CTCTTGAACTACTGCATGATGAATGAGAAAGAATTTATATATTTACAATAAAGATAACA
>M00285:128:000000000-BF978:1:2117:10027:14644_1:N:0:46
GACTGTCCTGAGGGACTCCCAAGACCTTATCAGGCAGCTATTGTTCCAAGTACATTTTTACTTTTATGTAAACATTCTAA
ATCCCCTCAGTCATTTTGAGACCTCATTCACCCCTGCAATCTTTGGCGTTCACACATAAAAGGCTGGGGGAACTCACCAG
GTCAAGCAGCATCCATGTAGGGTAATGAACAGCTGATGTTTCGGATTGAGACCCTTCATCAGGGATGTTGGACACCTTT
>M00285:128:000000000-BF978:1:2117:5997:14646_1:N:0:46
CCAGCAACCGAGCCATGAAGCTCCTCCACATGGACAGCCTAGGCGACTGCAAGCCCTCCGAATTAATGAATGAGATGCTG
GCGCTCATGGACGGCCATATGCCGTGTTTCCTGTTCGAGCAGCTATTCCTTGAGCAGCTCCAAGATGATATGTGCCCCCT
CCTCGCCGGCGGGGATTTCAGCGACCCGCGCAACCTCAGCATACATCATATGGTGCAGTCGGCAGCAAGGAGTGGGTCTG
CCTGTGTAGCCCCAGACTAAGGCTCTGCAACCCAAACCATCGGGGTCCACAGAGGACAA
>M00285:128:000000000-BF978:1:2117:24251:14646_1:N:0:46
CCAAAAGATTTCCCTAAAGAAATCTTGCTTGGTGAACCAAAAATGTGACCTTCATTTCTCAGAAAGGATACAGGGTCTTA
GTGGCTACCATATATATAGGCAACTACACCTGCAGTTCGCAGTTCTGTACAGGAACAGATGACCAGCTTCAGTGTGAGTT
TAAGTAAACAACCTAAGGTTATGAAGCACACAGTCAGAAAATTCCAGAGAGGAATGGAA
>M00285:128:000000000-BF978:1:2117:9379:14647_1:N:0:46
TTTTCCACCAATTATCTTAAAGGCATGCCCTCTCGTCTTGAGCATCTGCGCTCTGGGAAAGAGGCGCTGACTATTAACTC
TATCTATTCCTCTCAATGTCTTAAACACCTCTATCAAGTCC
>M00285:128:000000000-BF978:1:2117:13638:14648_1:N:0:46
GGCATAGGATATCTGGTTCTTTGAGCCTGCTCCACCATTGATCGCAGTCATGGCAGGTTGGATCACTTAATAGAGTCATA
GAGTTACACAGCATGAAAATGGCCCTTCGGCCCAACTGGTCCATGCTGACCAAGTTGTCTGTCAACCATTTCCTTGTGTT
TGGCCGATTCCCTTCTAAACCTATCCTATCCATGTACCAGTGCAAACGTATTTTAGACGTTGTAATTGGACCCACCTCTA
CCGCTTTCTCCGGCAGGTGGTTCCACACACGCACCACCATCTGCGTGAAAAAGTTGCTCC
>M00285:128:000000000-BF978:1:2117:23453:14648_1:N:0:46
TAGAAACCTGAAAAGTTACACCCCTGACCCATCCTGAGCACTGAGGTGATTAAGGTGTCCCATAAGAACATAACACGTCG
ATCCTTGCCAGTTATTTGGTGGGGATAGCACTGGGTACATTGTCAATCCCTTCAACGTCACGGGATCAGAGCCCCAGAAC
TCCTTACCCACAGACCATGGGAACACTTTTGC
>M00285:128:000000000-BF978:1:2117:9707:14652_1:N:0:46
GGAGATTCTGCAGGAGAGCACAATTCAGGTATGAATTCAGAATGGAATAGACCTAATAAGATGAAATCAAGAGGTCTAGA
TCTTTCAAAGGAAACATCTTATCAAATGCAGGTAATTGTGAGACAGTAGGGGAAAAAAGGAGCATTATACATTCAATACT
GAATTAACAGTCTCAGGTAACCAATTTTTATTTCCTCTCCAGAGATATGGTTGTACTTTTCTGCGCCGATTTTTATATCA
AAGACAATCTCCATTCTCTGCACTCTCCCTTTCAGCAACTTAAAACTATTCGTGTTCTGT
>M00285:128:000000000-BF978:1:2117:1937:14653_1:N:0:46
TCCGGGGCCTGATGGAATATTCCCCAGGCTGCTTCGGGAGGCGAGGGAGGAGATTGTTGATCCGCTGGTGAGGATCTGAG
TCCTCGTTGTGTACGGGGATAGTGCCGGAGGATTGGCGGGTAGCGGATGTTGTTCGTTTAACAAAGGCCGTAGAGATAGT
CCGGGAAATTACAGACCGGTGAGTCTCACATCTGTGGTAGGTACGCTGTAGGAAAGGATTTTGAGGGACAGGATCTATGA
GCACTTGGAGAGTCATGGACTTATTAGGGACAGTCAGCATGGCTTTGTGAAGGGA
>M00285:128:000000000-BF978:1:2117:16608:14653_1:N:0:46
TCTTCACAAAACCCATGTGTATCTACATGAAAACAGTTGCAGTGTATGTATTTCATGTTGCTGAGTCGGTTGGTAACATT
TATTTAAGTGTAATCACGAATATATCACCAGATTTCGATTTGGCTAAATCAGCGTTTTAAATGCTATAACCACTGATTTG
ACATTTTCTACAGAAAACGCATAGAGTCTCTAAATGAAAACAGTTGCAGCATATGTAATTGATGTTGCTGAGTCGTTTGG
TAACAGTTATTTAACTGTACCTCTTACCGCTGAAATGGTAATCTTGATATATCACCAGA
>M00285:128:000000000-BF978:1:2117:3609:14653_1:N:0:46
GGTAAATTCTAAACATTAACAGCTCTCAGTGCAATCATTTTCCTGCCTTCCAACCGAAACGGCTGATCTCTTACTCAGCC
TATATCTTCTTGTTTTACATCCCACAAGATATTTATTAGTCACATGTACATCAGAGTTTTTGCATTACTGCGAATGTGCT
GGGGACAGCCCGCAAGTTTCACGTCTCTTCCTGTGCTAACAGAGCATATAGAACACAGAACACTACAGCACAGTTTATCC
TGCTCCAAGATCTATCTAACTCTTCCCTCCCACATAGCCCCCTAATTTTCTACCATTCAT
>M00285:128:000000000-BF978:1:2117:24132:14656_1:N:0:46
TATTCTAATAAAGAGAGTTTTCCTCATACTTGCTCATTTCCTTGACACGAGGTTATACAGCCATGAGAGTCAATGCTGGC
TCGCTGAACAATTTCATTACATTAACCAATTAACCTAACTATTTCATGAACACATCTCAAAAATTCCTCCACTTCTTTGT
CCTTACATTAAATATAAAATTTTAAATTTTAT
>M00285:128:000000000-BF978:1:2117:21224:14656_1:N:0:46
TGATATATACACAAATTTCCTATATGGCTAAAACAGCGTTTTCTAAGCTGAATCCATTGATATTCTACCTTCTACATAAA
ACCCATGGTGAAACTATAGGACAACAATTGCAGAGTATGTATTCCATGGTGCTTAGTCGTTTGGGAACATTTATTTAAGT
GTACCCTTTACCAATAAAACGTTAATCGCTGATGTAGCAAAGGACTGCCTGTTTGGCTAAAACAGCGTTTGACAAGCTAA
ATCCTTTGAATTTCCACTTTATACACAAAACCCTTGGAGCATCTAAGGGAAAACAATTGT
>M00285:128:000000000-BF978:1:2117:22461:14656_1:N:0:46
CATCAGTTTAAGGTGAGCGGAGGAACGTTTAGGGAAAATGTCAGAGGTCGGTTTTATACACAGAGAGTGGAGGGGCCTGG
AACGCACTGCTGGGGGTGGTGACAGAGGCTGATACAAGAGGGACATTTAGATAGGCATGTGCATGTAAGAAAAATGGTTA
TGAGCTGTGTAGGAGGGAAGGGGCAGATTGATCGTGGATTAAGATTATATAGGTCAGCACAACATTGTGTGCCAACGGGC
CTGTCCTGAGCGGTACTGTTCTATGTTCTATGTTCTAGTACAGTAAAGGAACAGGCCCTC
>M00285:128:000000000-BF978:1:2117:4656:14657_1:N:0:46
TGTCTCTCCTTAAAGTATGTGCTCAAGGAAATGGAAAGTTTAAGTCTTCTATTTTTGTTTGCTGTAGTATAGAGATCTTA
TGCAGTTTTTACAGGATGTTTTCATCTCTGATAAGGATCTAGTATCTTTAAGAAGAAACATTTGTCTATTTTTTGTAAAA
AAAAAGAATCTGTGTATGGCTATAGGATGTGGATTGGTCAACATTAATTCTGCTATTTTTTTAAAATTTGGAGCATTGCT
TCATGTAGATGCTGATACATATGTCACAATCTCTCAGACTCCGTTCTGAACTCTCAAAT
>M00285:128:000000000-BF978:1:2117:14711:14658_1:N:0:46
CTCTTTTTGCCTTCCTAATTTCTTGTTTGAGTTCTTCCCTGCTTTCTTTATATTTCTTAAGGGCCCTGATTTCAGCTTCC
TAAACCTTACATATGCTGCCTTGGTGGCGGCCCGCACACGCGG
>M00285:128:000000000-BF978:1:2117:26816:14659_1:N:0:46
GGTATAAGATAATCAAAAGAAAGACAAGCCATGGCAGATAAATCCCTGCTGAATAAAATATAACTTGCTAGAAATTGTAC
CATCAACTAATTTATCAGTAGAAAAGACAAGCTTTACATTTTTCATCAGAACCAAATGCCAAAAGATAAGCATGCTTCAT
GTTGAAGTCCTTTACATTTAATTACTAGACCCCATTGTAATGTAGACAAAGGGTGGAGCGAAGCCTTCAAGGATAGAGGT
TAATTATTATGAAGCCACTGGGGATAAAATAAAAAAAAACCCTTAAGGTGAATGTAGAC
>M00285:128:000000000-BF978:1:2117:16715:14659_1:N:0:46
CTTTCTTAACTTTAGTTATTCCCAATTCTATACAATATGCAACCTTCAAGCATACAAACTTGCAACTTCCAATAAAATGG
CATCATCCCCTTTCTCTATGTACATATATGAAACCTTATCTTACCCTCTGCCTCATCTACTACCCCACTACTAGGAAACT
TGCACTGCTACTGAGGAATATCAA
>M00285:128:000000000-BF978:1:2117:19481:14660_1:N:0:46
CTGTTTCTCTCACACCTTTCTCAGATCTGCCTCCCTATCTGCTCCTCATTAACCCTGTCACTATTGGGTGGCCTATAAAA
AACACCCAGTAAAATTACCGACCCTTTCCTGTCCCTAACCTCCACCCACAGAGACTCCGTAGACAGTCCCTCTACAGCAT
CCACCTTTTCTACAGCCGTGACACTATCCCTGATCCACAGGACCACTCCCCCTCCTCTCCTGCCTCCCTCCCTGTCCTTC
CTGAAGCATCTAAAACCCGGCACTGGAATTAACCATTCCAGCCCCGGAGCCATCCAAGTC
>M00285:128:000000000-BF978:1:2117:3429:14661_1:N:0:46
GAAGTTAAAAATGGGACATGCTATTGAAGGGAAGAAACTATGGATGGAGGCTATTTAACCAGTAACATGGCAGCTCTTGC
AGTGTGGTTTACCGAGTGTGAAGTTTAATTATAAACATTACATGGGGGAGTTGAAATGTAACAAAATAT
>M00285:128:000000000-BF978:1:2117:7635:14661_1:N:0:46
TCTGTCTGTAGATTTTGGTGGTGCCCACGTTTACAACAGATTCCTGGCGCTCTCTGTCATGAATCACACTTCGAATGTGA
CATCGCACCAGTAGAAAAATAAAGAAAAACCGCTTAGTGTTTTGCGCACAAATGTCTAAAATAGAAGACAAAGTCCAACA
CATTCATTTGGAGTGAGATCCATTGGAGAAGATCAAACTAAATGAGAATCAATAAAAATGACTCAGTCTGCTTTATCCCT
CTCCTGAATAAAGAGAATGAAAGAAAAATAGGGAGAGGTGTATGAACTGCTAAAAGTT
>M00285:128:000000000-BF978:1:2117:10630:14662_1:N:0:46
TCAGAACTGGACATTTCTGCTAGAATATCCGCAGGATATCTTAACTTTAAGAAACAAATGCCATCAATTAACCTATTCAT
AAATGTCACCAAATATAATTTGCACTGCCTCAAAACATACAATGTGTTTTTAAATAAGTACCAAATTTCCGATGACTCAC
TTATCCTGAACTGGTTGAGTTTATATCAAGTTGTTTGTGTCGGATTGCCAGACTTTCTTTTTCCAATTATCTAGTTTTTT
CACTGGGGAAAAGTCAGAAATAAATCAGGATTCTATTTCCTGGAGGCAAGACCTTTCAA
>M00285:128:000000000-BF978:1:2117:17225:14663_1:N:0:46
TATTTAGACCAATGTGGCTCAGGATTTCATTGGGGAAAAGCTTTGGGTTCTCCACCACTGTTGATCTCATTTGTGTAGGC
TGAGCAGCAGAAAGACAATCAACAGTTATAAGAAAATCTCACAGTGAAAAGGACATATGATATCAGCAATTGCATTAATT
CTCATAAAATCATGAACAAAATGTCTGATTGCTGAATTAATGCGATTTTAACAAAAATTTACAATATTACATTAAAAAAG
TAAAACATTTTTAAAATTAACATAAAAATTAGGAGCAGAAGTAGGCCTCTCAATCCCTC
>M00285:128:000000000-BF978:1:2117:5565:14665_1:N:0:46
TTTTCGTAAGCATGATAAATTAGAATAAATTAGTTGAAAAAAATTGAAGCATCCATTTCCACCAGGCGGATAGAACTGGT
GAGGGAGAATTAGATTTCCCCGAATGTCCAAACCGCATTAATCTTCTTTGTTTAAGCTGTGTATTTAAATTGCCGATTGA
AAATTGACATAAATGTGGATCATACCACAGAAATTAAAGGAAACCAAAGGAGAGGAAGCGAAAATGTAAAGCAGAAAATA
TTCAGGAATATCTCACTGGGT
>M00285:128:000000000-BF978:1:2117:11252:14667_1:N:0:46
GGAAGAAGTGGAAAAGAAGAAAGAAATCCTCCATTCCCAGGGGCCGAGGAAGCTCTCCTGTATCACAGGCTGTCAATGCC
AGCACCAGGATCACTCTTCTCCATCATTTGAATACAGTGTTGGAAGAAGCTGTGGTGTACCGTATCTGCCACAGGGAATT
TCAAACGAGATT
>M00285:128:000000000-BF978:1:2117:21892:14669_1:N:0:46
CCAGTGTGCTGAGATGCTTGCTGCAGGTAGTCCATGTCTCTGAAGTGTACAGGTTAGTCAGGACTACTGCTGCCTGTTAG
ATCATGAGGTTTGTGCTAGGTTTGAGGACTAGATCTTTGAATAATC
>M00285:128:000000000-BF978:1:2117:1888:14672_1:N:0:46
TGTTATAGATCAAGCCAGAGGGTTGTGATGGCCAGCGACCATTCAGTGAGACCAGAAATGGAAATCTCTGATTCCCATTA
TTCAGGCTGATAATGAAGCAGCTGTTGGAAAAAGCTATTTGCAGGGTTGACGTGGGAGTCATTGGAAAGACCAGCATTCA
TCATCCATTCTGAACTCAGCTGAGCTGGGAGGGTTGTTTTGAGTCATTGGTGGGTCTGGAGTCACAGACCAGGCCTGGAT
GCAGAGTTCATCCCATGAACAACTGTCTCCCACCAAGCTTATCTCTGTCACTCCCACGTG
>M00285:128:000000000-BF978:1:2117:14786:14672_1:N:0:46
TCGCTACACTGTCTGCATCCCCTTTGCTCACTCCACAGTTCACCACACGTCCCTTGTCCTCACCCCAACATCCACCCTCC
ATTATTTCACTCTGCCATTCACCCCAGCTCTCTTCACTTCACCACTGACAATGCATCTCCTCACTCAGTATCCAGTACTC
TGGGACCCCACCTGTTGATAAAAAATTTGTGTCGAAGCTCGTAATGTCTGCCCTCTTGTTTCTCTGAATAACCCAGGATA
GGTTCAGTCAGGCCTTGGAGACGTGCCCACTT
>M00285:128:000000000-BF978:1:2117:10884:14672_1:N:0:46
AGTGATTTCCTTGTCAGTTTCCAAAGAAAATCTTTCAAGTGGCCTCCCACAGTGAACCAGCAGCCTGTGATCTTAAACAG
ACAATGATGTCTCTTTGCTTACTGCAGGGAGGTACCATGTAAACAGTTATCTTTTTTTGGATACTGGTTCTTGTTTGAAT
AAGCATGCTGGTTCTCCTATTGGCTAACTCCTGAGGATGTGTCATGCCTTATAATCCCTCACAGGCTCAAAAGTCCTCCA
TGAATGCAAGCATTTGGGAGCCATGCAGTGCTCCCAAAAGCCCCTTGCAAGGCACAACT
>M00285:128:000000000-BF978:1:2117:23345:14673_1:N:0:46
AGGAGGAGGACTCGATGGACACGGTGGGGTGGTGCCCTGAGCAGACTGTCCAGACCATCTGGCAGAATGCCTCATCACCA
GATCTCACCATCAAGCACCAAGACCTGGCTTGGCTGGCGGTGAGAGGGGCCCTCCCAGTC
>M00285:128:000000000-BF978:1:2117:18834:14676_1:N:0:46
CACCCGTTCAACTCCTTGTTGCTCATCTCTGGGATTGTCCATCTGAGCAAGATCAACCGTCCGGCACTGATGTGTGTAAG
TTTGGGTGGTAGGCCCATGGTGGTAAAAGCTGGCCCAGTGCCTTATTTAAACCAAAGTACACGCCTGAATGCAAAACATT
TTT
>M00285:128:000000000-BF978:1:2117:3781:14676_1:N:0:46
NNNNNNNNNNNNNNNNNNNNNNNNNNNNNNNNNNN
>M00285:128:000000000-BF978:1:2117:6474:14677_1:N:0:46
TTCTTTGACCCAGATATTCATATTTCCCTCTAATGTGCAGTATATATGCATGTTAGACTTCACTTACATCATGAAATATA
ATAAATAGATAACATGATCCATCACATTTACACACTGTGGGAGGGTAGGTAGGCAATACTTATTCAAGAGTGTGTTGTAG
ACCTGCTTTAC
>M00285:128:000000000-BF978:1:2117:15428:14678_1:N:0:46
AGTGATCAACACTCGCCATGGTATAATTATGGAAAAGAAGGATCAAATGCATTAAATGGGTTCAAAAAAAACCTTTGAGA
GCCGCTGTATGAACCTTTGAGATTCACTGTTCCCTCTGAAAAATTGCCTCATAGTTTTTGAGGCAGCTTAAAGTTCTAAT
TGATGAATGATGAAAGTCCAATATATAACAAAG
>M00285:128:000000000-BF978:1:2117:26943:14679_1:N:0:46
TCAGTGCCCTGACTGATGAAGGCCAGCGTGTTAAACACCTTATTCACCACTCTGCCTACCTGTGATGCCATTCTCAATTA
ACTATGCACTAGTACTCCTAGATTCCTCTGTTCCATTACACTGCCTTAGTCCCCTACATTCATAGCATAAGTCTGACACT
GATTTGACTTTCCAAAATGCATCGCCTCACACCTATCTATATCGAAATCCACTTGCCATTCCATGGCCCACTTCCCAAAC
TGATCAAGATCCCCCTGTAATCTGTGATAACTTTTTCACTGACAACAGCACCTCCTAATT
>M00285:128:000000000-BF978:1:2117:13998:14681_1:N:0:46
GCTATGCTGTAATGTTCTATGTTTTATGCTCTTGTTTCTGACGTCCATCCACACTGACTCAGCAGACAATCCCTCCAGGA
CGCCTTCCCTGTCTGCAGCTGTGACACTCTCCCTGATTAGCAATGCCGCTCCCTCACCTCTTTTACCTCCCTCCCTGTCC
CTTTTGAAAAATCTAAACCCTGGAATATCCAGCAACCATTCCTGCCCCTGTGACAGCCAAGTCTCTGTAAAAGCCAAAAC
ATCGTAGTTCCATGTACTTACCCATGCTCCAAGTTCATCACCC
>M00285:128:000000000-BF978:1:2117:9795:14682_1:N:0:46
TAGTGTAGCGGTAAGCACAACACTATTACAGTGCCAGCAATTCTCACCACTGTCTGTAAGGAGTTTATACATTCTCCCCG
TGGCTGCGTGTCTTTCCTCCAGTCTCCTCCCACATTCCAAAGACATACAGGTTAGGAAGTTCTGGGCATACTATTTTGGC
ACCGGAAGTGTGGCGACACTTGAGGGCTGCCCCCAGAACACTCTACGCAAAAGATGCATTTCACTGTGTGTTTTAACGTA
TATGTGACTAATGA
>M00285:128:000000000-BF978:1:2117:2630:14684_1:N:0:46
TCCTTTGCATCAGTGACTCCAATCCAAATTTTTTTTTTCTGCTCCAAAGACCTTTGGGATACTCTGAAAGGGATGCAAAA
GGTACCAGGGAAATGCAAGTATTTATCTTCAAATAACACACACCAGGAACAGTCTTTGATACTGGATGTTATCCTTGAAG
GTGGGTGGTTCAGCACTGCATATTATGTGAAACATCAGCTTGAGATATCGGTGAGTCGAACAGCTTTGTTTTGGAGCCAG
CATTCTCCACTCATTGGTCTGCAGATCGGCCATGCCACAACAAACCAAAGGCCAGGCACT
>M00285:128:000000000-BF978:1:2117:9943:14685_1:N:0:46
TCAATGAATTTTTATATTCCCATCATTGAGCTGTGTTCAAAGGGACTGAGAAATCACAGCTGGGGCTTCTCACTGTAGCA
TTAATTCTCCAATGAAGATCCTTTGAATATGACTCAGTTATGAGACCATGGCTGAATTTATATAGCAGAGAATAAGCCAC
AAGTACTAAGAAAGAAAATTATAGAAACAAAATCAGTGTTCATCTCCATAGCTTTTGTGAATCTTCTAATTATAGCTTTC
AGTCCAGCAGCAACCACACTACCTGCTCAATGCCTGAGCTGGGGAGCTATACGTAAAACG
>M00285:128:000000000-BF978:1:2117:10564:14685_1:N:0:46
TGGTCTGATTCGCTTGATTGGACAGTTTTCAGGGTCAGTTGATGCCAGTTCCAGCTGGATAGCTCCATGTGGTCTGACTC
CTAAATCTACCAGTGTTACAGAATCTTTTGCCATTTTACCTACAATGTAAGGGGAGACCATTAGTTCAGCACTCTGGAAG
CCATAGGAACACGTAATGGGCTGAAATTCAATAAATCTTAATAATACATCCATTCATTTATTCATTGTAAACATAACACA
CCATTCATAATTCAAGGAAAAAAGTAGAACATAATCCTATAAAAAATAATTTTTCTTAA
>M00285:128:000000000-BF978:1:2117:15445:14687_1:N:0:46
TAAGGTGAGAGGGGAAAAATTTAAAGGGGACCTGAGGGGCAACTTTTTCACATAGAGGATGGTGGGTACATGGAATGAGC
TGTTAGTCGAGGTGGTATAGGTGAGTATAACTATAATGTTTAAAAAACATTAGAAGAGGTTGATGGATAGGAAAGGCACA
GTGGTGTAGCGGTTAGCGTATCACTATTACAGTACGAGAGAGCTGGGTTTAATTCCAGCCACTGCCTTTAAGGAGATTGT
ACGTTCTCCCCGTGTCTGCGCGGGTTTCATAGGAAAACTGCAGCACAATTCAGGCCCTTC
>M00285:128:000000000-BF978:1:2117:9054:14687_1:N:0:46
TGTTCAGCGTCTCCCTCTCACACCCGGCCGTTCACCGTGTATGTCTCACTCTTATTAGCCCTGGCTCTAATTTACAGCTG
TAAATGTCCCTATCACTGCAGCTTCTAGGGCATGGGTGGTGATAAACTTTTGCTTCTGAAACTTGTCAGGAAGAGGATGA
AATGTCTTTAATCATAATTAATGTATCATTTGTATTTAAATTCATTGGATAAGCAGAATCTTCAAATGCATTCTAATTTC
TGGCAAGGCTTCAAAGTGATTTTCCAGTCAATCGACT
>M00285:128:000000000-BF978:1:2117:14551:14688_1:N:0:46
TTCTGCTTTGTTCACCATAATTGATGTCCTAACAACTTTTCCCAATAAATTCTGTTATGTTCTTGCTAACTCAACTTCTT
TATATGCATAAAATCTCTTTACATTGTCTTCTCTGCTCCTAACCCTACCTAATTTTGTAACATTAGAAAATTTTGTAAAT
CAAAAAATTAACCGAATCATTGATATGGACTGAGATTAGCTAGAGTCAAACACCAATTCCTGCAGAACCCAACTAGGCAC
AGCCTTCAAACCAGAGAAAGACCTGTTTATTCCCACTTGTTGTTTTCTATCTGTTAATC
>M00285:128:000000000-BF978:1:2117:9598:14693_1:N:0:46
GTTTCAATGTACATGTGACTAATAAATGTATCTTGTATTTTATATTAAAAAAAGCAAGAGAATGGCAAGTAGACCTTTAC
AACTGAGGTAATTCAGTGAGCTTAAATATATATATTTTAAGTGAATGATGTTCACATATAAGCAACTTTGACAGCTGGTG
AGTCTGAGAGTGGGGCCTCAACGAATGTAAAAGACTGTCTGACAGTGCAAACAACCATATACCCAGCACTACACTGTGTG
ACATCAAGGAGCTGGGATATGGATACCAGGTGGAAGACTATCCCGGCACCGCACTATTCC
>M00285:128:000000000-BF978:1:2117:25128:14693_1:N:0:46
TCGACAAAGCAATTTCCCCAGTCTGCATCAGATCTCACTGATGTAGAGGAGGCCGCACAGGAGCACCAGACACAATAAAT
AACACCGATGGATTCAAGTGAAGCAGTGCCTCACCTGAAAGGACTGTTTAGGGCCCTGGATGGTGGTGAGTAAGGAGGTG
TAGTGGAGTAAAGGTAGAGGTGTTATTGCACTGTTAGTCAAT
>M00285:128:000000000-BF978:1:2117:22182:14693_1:N:0:46
GGAGCAGCTTCAGGACAACAGTTGTAGAGTATGTACGTCATGCTGATGAGTCGTTCGGTAACAGTTATTTAAGTGCAGCT
CTTACCCCTGACGAGTTAATCGCTGTTACAACAAACAGATTTCCTATTTGCCTCCTACTGCGTTTTTTGATCGAAAACCA
TTGATTTGCAAGTTTCTTCACAAAACTCATGGAGCACCAACAGAAAAACAGTTGTAATGTATGTATTTTATGCTGCTGAG
CCGTTTGGTAACAGTTATTTAACTGTACCTCTTACCACTGAAAAGGTAATCTCTGATAT
>M00285:128:000000000-BF978:1:2117:17960:14699_1:N:0:46
ACCAGATGACTCACCACCTGACTCCCAGAAGCCCTTCTACCATATACATATCAGGAACACAATGTAATACTCTCCACTTG
CTTAGATTGGACTAATCTAAAAGTACACCACATCCACTTTAAAAATTCATTTGTTTTACCATTGTCACTGCAATGCAATG
CGCCTTGAGTTTAACCAAAATAGCCCGATGCACAATAATGCTTTAAAAAAAATTAAGGAACAACCCCCAT
>M00285:128:000000000-BF978:1:2117:28564:14700_1:N:0:46
AACCCTCCCATTTAACAGCTATCTAAAGTACTCTTAGACATCTGGCTCATTTATATTTCAAAAGAAACCAGAAACATTAG
ATGACACTAATCAGATCGCAGTGCAGACATCAGTGTAGGTGTTTTTATTCCACTCAGAGACCTACAAATGATTTGATGGC
TATCAGTTTACAAATGCTGCTTTAATCAGCCATTCTAATTTAGGAGTCATGTGGCCTCTGTGAATCATGTGCAAT
>M00285:128:000000000-BF978:1:2117:22539:14701_1:N:0:46
TTTTGAGAGCAGATAAAATGCTTGCATTTATATTTCCCTTTACACAATGTCTCAAGAAGCTCTATTTCCAATGAAATGTT
TCCAATGTGTAGTCCCATTGTAATGTAGGGTATTTAGCAGCCAATTTTTCGCACCACGTGCTCCCACAGTGTGATAATGA
CCAGGTATTTTGTTTTTTTTTGGGGAGGGGAGGTTGGAAGGATAAACATTGGCTTGTCGCCGAACGGGAAAGCCAACCTC
TTGAACTCCAGCACTCCCCCGAAACTCCGTATGCGGCCTCCGCCTGGAAAAAAAAAAAC
>M00285:128:000000000-BF978:1:2117:17907:14704_1:N:0:46
TCGGACCTGGAAAGGTGTTGCTGGCTCTTCATCGCCTGGGCGGCTAAATCCTGGAGTTCCTTCTTTAATCTGTGGGAGCA
CTTTCAGCCATGGCACTGCTCTGGTTTAACAAGACCACCTCTGCAAGGGAGATGAGGGGATAGGTGTAACCTCTCGGGAG
GTAAAGGAGACCACAGTTACACAGGATGAGGAAGGTGCAATATCTGTTTGAGGAACCCCTTTCATCCTTATGCCTGAAAT
ATGAGCCCGTTCATCTGTTCTGAACATGCTATAGAGTGGTCCTTCTCCAAAATATATTCC
>M00285:128:000000000-BF978:1:2117:2255:14704_1:N:0:46
CTTTAAGGTAGCTGAGCACCTCTTGAATTGTTGTCAAGCCAAAATTGACACCAAGCCATAGATTAGTACATGTGATGAAA
GGCTAAGGAGCAGATTTTATGTAGTATGTTAACGACAGAAAGTGGAGTCACCCTTAATCATTCTGTGAAATAGCTGTTCT
CTCAAGTATGTTAATTTATGTTAGATTTAGTATGTTAGATTTAAATAAGAATAAAAGTGGAAAGATCACCTTGGCTTGGA
AAAACCTGATTTTCTGCACGTAATTAGACTGTTCATCACAAGAACTGAGGACCTGTGTAC
>M00285:128:000000000-BF978:1:2117:6891:14704_1:N:0:46
TAACACTCAGCAGTTCAGGCAGCATTTGTGGAAAGAGAAACGTAGCTAACATTCTGATGAAGAGTCTCTGACCTGGTTTG
GCAGGCGGACTTCCTAGGATCTCTGCTGGGAAACTGCAGAAGGTGGCTTTCCACTGTAAAATTCCACGAAGAGACCAACG
TCACAGCATCTTCAAAAGTTCATGTTTCACAGTCTGGAATTCTGACTCCTTCATTGTTGTTGAGATTAAAGCCAGCAGTT
CCTTGTGGAACTGGCAGTTTTTTTAGTAGAAAGTTGAAGCCAATGTTAGAGTGGTAAAGT
>M00285:128:000000000-BF978:1:2117:3646:14706_1:N:0:46
TTACACATGTAAACATCACTCTCGATTCTCCTATGATTCAAAGGCTATAGGCCCAACTACACAGGTTGCATCAAACTTCC
CTGTTCTTATATGCCATACCCAGTGCAATCAAGGCCAATCTTCCATTAACTTTCTTGAGTAATTGTGGTACCTGTGTGCT
TTTTTTCTGTGTTTTATGTATAGGGTGTTTACTAAGGGTTACTCTCACCTGGTA
>M00285:128:000000000-BF978:1:2117:8997:14708_1:N:0:46
GTGAAGCAAAGCCCTTTGGCTACAGGACGGATACTTGACCCTTGCTTTTCAAGGGTCAGTTCAGTTTTGATTTAGTTTGG
GCCCCACAGTCAGGCTGCTGTTGTGAATGTGTGCTTGGAGATCGAAGAGCACACGTCTGAATTCCAGTCACTCCGCGAAA
TCTCGTATGCCGTCTTCTGCTTGAAAAAAAAAACAGCATAACACGGACGGCCACACTTATGAAGCCGCGATCCGCATTCG
TATAGCGTATCACGTCCTATGATGATACACAACAAAACAATACGACCGTGTGTGAGCACC
>M00285:128:000000000-BF978:1:2117:8353:14708_1:N:0:46
GGACTGGGAGAATCAGGCTGGTGCTGGATCCCAGGAAAGGGAGCTTATAGAGTGCCTCCGGGATGCATTCTTGGAGCAGC
TGGTACGAGAGCCGACCAGGGAGAAGGCTATTCTGGATTTAGTGCTGTGTAATGAGCAGGATTTGATAAGGGATCTCGAA
ATAAAGGAGCCATTGGG
>M00285:128:000000000-BF978:1:2117:9277:14710_1:N:0:46
CCATGAGCAGAAATTCGCAGAGCAGTTCCAGGATTGTGGCCCCTGACAGCCTTGACCTGCATCGTGCATCGTGAAGTACT
GTTACTTGGGTATTTCATTCTGTTGAAAGTGGCTTTGTC
>M00285:128:000000000-BF978:1:2117:2313:14711_1:N:0:46
GATTTTGTATTTAATAAGATACCATGGTTCTTTTATTTCTTTATTTTGCATGAAGAAGCATGAATGTCACCTGTGAACAA
ATAGCCTGACCTAAATTTTGAAGGAATTATGTTGGAGTGAGCAGTAGATTTTATGGACATGTGGGGTAAAGGTATATTAA
TGCAGAATTCAACTTTTAGGAAATTAACTGACCTAATATTCTAGCACTTGATCTATCATTTTAAATATTAAACTGTTGCT
TTTAAGTTTTTGTCATTTTACTCTTGTGGACAATTATGTTTGCCAAGGTTTATTGCTGT
>M00285:128:000000000-BF978:1:2117:19970:14712_1:N:0:46
CACGGACCGTGCCACGCAGCCGATAGAGAGACCGGCACAGCTTGGGCCAACGCCAGTGCCCACGTCTGCACCTTTGGTCA
GGAGAAAGTACGAGGAGCCGGAAGAGGTTGTAGAGGGTGAGAACCAGTCCTGCTGGGTGGATGAGGGGAACTCGTTGGGT
CTGTTGTTCAGAAAGAAACGGAGAGCCTTAAGGGGGATGGACGTGTAGAATCCCGACGTCCACTCACCTCTCCCCTGCC
>M00285:128:000000000-BF978:1:2117:18628:14712_1:N:0:46
AGCAGCATGAAATACATAAATTACAATTGTTTTCCAATAGTTACTCCATGCCTTCTGCGTAGAAATTGGGAAATCAATGG
TTTCTGCCAAAAAAAACACCGCTGTGTTAGCCAAATAGGAAATCTTGAGCTATAT
>M00285:128:000000000-BF978:1:2117:27732:14713_1:N:0:46
TTAATTTTGGATTAAGTTAGCTCTTTTTGTGTGACTATGAAACCTACTGGATCCTCTAGGCAAGTAACAAGATTCCTAAG
TTAATAAAATCATTTTTGACTCAGCTTTCCTAAGAATTAATTTTAACATAATTTCTCATTCTCTGCAGAAAACACTGTTG
ACTTTATAATTTTCAGTCCTTTCTTAAAGTATGTATAAAGCTGCTATTTTCAGACAAATGTTTGAACGTTAAGCTATTTT
GATTCCTAGCAGTCATATTTTCATTCAAGATTGTCTTGCGTTGATGTATACTTTTCCC
>M00285:128:000000000-BF978:1:2117:13117:14714_1:N:0:46
TTGGTTTAAACAGCGTTTTTATGCTAAATCCATTGATTTGCAACTTTTTTCTCTAAAGTCAAGGAGTATCTACTGGAAAG
CAATTCTAGTTTATGTATTTCATGGTGCTGAGTCGTTTGGTAACAGTTATTCAACTGTACCACTTACCCCTGAAAAGTTA
ATATCTGATAGGGCAACATTTCGTATTTGGCTAAAACAGTGATTTAACAGCAATATCCATTTATTTGCCACTATTTACAC
TACAGTCATGGAGTATC
>M00285:128:000000000-BF978:1:2117:8397:14714_1:N:0:46
ACCAATTTGGAAAATAAGAGCAATTTCAGACACAATTTGTGCTATTTCCTGACTGCTCCCAAGGCAGAAATGCTACTGCA
CTAATTTCGTCTATCTTATCCATTAGCCATTTTAGATGATAAAAATAATCATATTCAAATAGGGATACATAAATCCGCAG
GCCTACAGGGGGTGCACCTGAGTTCTCTGTTAAAACCACTTCATATTTAAATAGATTTGAAATCAGGTTTGCACTTGCAA
AAATCATGAAATGTC
>M00285:128:000000000-BF978:1:2117:11923:14715_1:N:0:46
CAGAATTATAATAATTCTGAGATTATTCTTGGATAATTCTTGGATGTATTTGTAATCTTCAGATTATTGTGCTGAAAAAC
AGACCACTACCAAGCATCGTTGCTCATTATTGCCTATGAGAAAATGAATAAGATTATTACTCGGGTTTCACAATAAAAAA
AGGATTTACATCTTTTGGAATGAAAGTTCACCATATCACATGCACAATGTCTTCTTA
>M00285:128:000000000-BF978:1:2117:16125:14715_1:N:0:46
AGGGTTAATTGGGAGCAGCTGTTTCTGGGCATCCACATTTGGCATGTGGGAGTTGTTTAAAAGCCAGCTGATCAGAGCTT
AGGACTGGCAAGTTCCAGTAAGGAGGAAGG
>M00285:128:000000000-BF978:1:2117:11752:14716_1:N:0:46
AAATGTGTGGCATTAAAAGTGGTATCTATTCAGTAAAGCAACATCTTGATCTACTTGTCAAACTTGTCAACAATCATTAA
GCAGTGCTAATGGCCTACAGTGGAGCCTATACTCAATGCCTGACTATTGCCCTGTCTTCTTGAATGATTGTGGACCTTTT
GGTGAAGTTACTTCCACGCT
>M00285:128:000000000-BF978:1:2117:28963:14719_1:N:0:46
GATCTACACTCTTTCCCTACACGACGCTCTTCCGATCTATTCTCCCCTTTTTCCCTCCACGGCCCTCTACCTACCAGTTC
AAACCCCTCCTGTAACCCGGTCGGCATTTGTCGTTCCTGAGCGCGGTCATGTCACTGTCCCGAGTGAATTTTCCGAAGGC
CAGTACAACGGCGAAAGCATCAAAATGAGACGAGACTACGTCATGATTGTCGGCGACAAGGATGCCGACTTGAGTGAAAG
GAAAAAAGCCGTCACTGAAAGGATTCAATTTTCGGATTAAAAAATGCAGGTAACGCGGTT
>M00285:128:000000000-BF978:1:2117:26292:14720_1:N:0:46
CTTGGAATATTGTGTACAGTTCTGGTCTCCACACTACAGGAAGGATGTGGTAGTATTCAAAAGGGTACAGAAGAGATTCA
CTAGGATGTGGCCTGGAATGGAGGGCTTTCGTTACATGGAGCGATTGGGTAGGCTGGATTTGTTCCTACTGGAGTGTAGG
AGGCTGAGGGGTGACCTTCTTGAGGTTTATAAGCCTATAAGTGCCATAGTTAGGTTAGATAATTGGTCTTTTTCCAAG
>M00285:128:000000000-BF978:1:2117:20238:14720_1:N:0:46
TGCCCTCCAGTGACCCTTTAATTGGTAAAAAATAACCTAAAACCTTTGAGCAGCAAACTCATTTAAAGGAACATACCAGG
CAGTCAATTAAACATCAGAAACATACTCTGGTCCCAGTCTATTAGTGACCAGTGGGGAGTTAGGGGTGGGGGCTACGGGT
GGAGCCAATTAATATCTACAAAATGCTTTTGAACACAATTGTATAAACCTAGAAAACAGATGGGG
>M00285:128:000000000-BF978:1:2117:28139:14722_1:N:0:46
GAGGTCAGGGCTGTTTCATTGCTGGGGCTCAGCAACAGCCCTGTCACACAGCAGCTGCTGGTTCAGGATGACACCTTCTC
TGGAGACTCAGGTAGAGGCCACATGAAGTATTGGTTTATTGTTGTCACTTGTACCAAGGTACATTGAAAAGCTTGTACTG
TTTGTACAGATCAATTCATTACACAGT
>M00285:128:000000000-BF978:1:2117:4232:14723_1:N:0:46
CTTTAGCATATCGGGCAGTTTCATACTGCTGTCGAGCACAATAGTTGTCTATATTATGTTGCAGCGGGTTCCAGGCGCAC
AGTACAGCGCTAACAGTGATTTACTTTCAGTAGCAAACATACTGCAGCTTCTCAGCACCTGTACCAACACGGGGATTTAT
GTCGTGACACAGAGGAGGTTCCTGGAG
>M00285:128:000000000-BF978:1:2117:29079:14725_1:N:0:46
AAAGTGGTTAAAAGTGTATGCATAGTCTCAGGATATTATAAACACTGATTTGACAATAACTAGTATTGTGTTCCTAGCTG
GACACCACATTGTAGGGAAAATGGAGGCTTTGGGGGGGGGGGGATGTAGAAGAGACTTACCAATGAAAGAAGAGGAATTT
TAATTATGCAGCCTGATTGGAGAAGTTGGATGTGTTCTCCTGGGGCCAGGGAAGGTTGTGAGGAGATCTGACAAAGGTAT
TCACCATCATGAAAGGTATGGACAAAGTATAGAAAGGAAAGATAGAGAGGGAAATTGTTC
>M00285:128:000000000-BF978:1:2117:23708:14726_1:N:0:46
ATAGGAATGAGAAGAATAAAGACCACATGTTAGCAGTCAGATCTTGTTAAAAGAGAGGTTATGAAGGCTGGGAGGATTGT
TAGGATTTGTCTGAATCAGGTGACCATTAGCTTGAGTACAAAAGGGTCTGGATTTAACTCCATTAATAATGTTTCAGCAA
CAACATGACTTCAACACTCAGCAATGTTAAAGAGACTCCAAATACATTAGGCATGCAGGGTAGCATGGAGGCCAGGAAAC
TACTGTTTATTGGTTTATGAATAAACCAGGGTGGTCAATCAACTC
>M00285:128:000000000-BF978:1:2117:25591:14728_1:N:0:46
GTCACTTGAAGTCAACTGAGGTAAAAGATGTTGGGTCCTGTACTACAGCAAAGCATACTATTCAATAATTAAGTTCCATT
TTCTTATATCAATTTATCTCAGATAACTGTCTGTAGTTTTGTTCTCAACTTTTGTATGAGGCCTTTATGAAATAAAATGA
TATTAA
>M00285:128:000000000-BF978:1:2117:15958:14729_1:N:0:46
GAATGAGGGGCATTGTAGACTAATTGGCACAGTTCTAAACAGTGTGCAGTAGCAGAGACACCTGAACATACATGTGGATA
AATTCCTGAACGTAGCACGTGATGTTGAAAGAGTGGCTGGTAATGTGTGGTATCAAAGGCTGCATAAATAGAGGCATGGA
GTACAAAGGTTTTGTTAAAGCTGTACAAACACCCACGAGGCACAGTAGATATAAGTATCCAGACTTGAAGAAAGAGGGTT
TGGAAAAGTTTACTGGAATG
>M00285:128:000000000-BF978:1:2117:26182:14731_1:N:0:46
GCCCATAATAAAGCAGCATCTCCAGATACCATTATTCTTTCATAAAATTCACAAATTTATTCTCAAATTTGTCCTGTATG
GCTGACTTTATTTGTGAACTATGGTTTTAGACACCCCAGTCAGGGGCAAACAGCAAGGCCACATCAATCCAGTCAAACCC
CAGAACAATTCTCATTCG
>M00285:128:000000000-BF978:1:2117:12940:14732_1:N:0:46
CAATGCTGGTCAGCACTATACTGAGATTAACACCTAGGGAAGTACACTTTTACTGATGACCTCTGCAAGCAAAACCTGCA
CCCCTGCTGCTGTGGGGTCCTCATTCCCTATTCTATCCCCTGACAACCCCC
>M00285:128:000000000-BF978:1:2117:15082:14734_1:N:0:46
AATAAAGATGCTGTTATTGGTTTGATTTTACCCACTGAACAATCTAAATATGATTGAGGATGTAACATTATAGATTTTGG
GAACAGGCAAGTAAGATATGATGGCATAGAGGACATGGACAGTAGTGTTCAGATTGAGCTGAAGCCAATGGAAATTGTTT
GTCCTTCTTTAGTCCCTGTTGGTCTCTGTGGAAAAGTAAAGAGACCAAAAGGGACTAAAAC
>M00285:128:000000000-BF978:1:2117:25863:14735_1:N:0:46
TCGTGGCTCAATTATTCATGGGAACCTTGACAGTTGTCATGAGGCTGTTTGGCCACAGGGTGGTAGCAGAGCCAAACCCA
GGCCTGTCCTGCCCACTATCCAGACTCAATACATGCAGAGCCTCTTCCTTCCCCACCTGGGCACACCAAAACCAATTAAT
GTTATGCTTTCCACCATC
>M00285:128:000000000-BF978:1:2117:16516:14736_1:N:0:46
GCAAGAGAATTCAAGTAAAAAGAGTAGAGGTGTCTTGCTCCAATAATATTGGGCACAGGGAATATTCGATACAAAATATT
GCATACAAATATCATTTCTCTACCTAAAAAAAGATATACTTGCAATTGGAGCTCAGCAAAGATTCACCAGATTGATTCCT
GAAAAGGAGGATTTGTTATATACGGAGAAATTAAGCAGCCTCAAAATATACTCTCTTAAACTTGCAAGAATGAGACATAT
GGGGTTGATGTTTCCTTGGGTGATGTGTCTATATCCAGGAAGCTGAGTATCAAAATATGG
>M00285:128:000000000-BF978:1:2117:6125:14738_1:N:0:46
CAGAAAACCCGGAAGTAGTGGAGAGCTACAGCTTCAGAGTGCACAAGGGGCAGATGTAGACCACCCCTCCCACCCCAACG
TCTATAAAGTAACGGTTAATCTGTTTATTGTGGAGTCACATGGCACGGAAACAGGCCCTTCGGCCCACCACGTCCTTGCT
GGCCCCTCTCTACAGATCCCCTATCCCACCACTTGGTTCATAGACCACTGTGCCATTGGAGTGCTCATCCAGAGAAATTT
TTTGCGAATATCTGCCTCCCCCACACCTCCCCCACACCCGCACCCCACCACACACCTACC
>M00285:128:000000000-BF978:1:2117:14813:14739_1:N:0:46
ACCCAATCTGTTAGATTAATGGGTGCATGGATGTATACACTCTTATCACTCCAGCTCATCTTCAAGGAGCCAGAGGCAGA
GTCTAGACCTTAAACGACCATAACAGGTCTATAGATTAGTGTAGGTGGGTGGTAGGAGGACGAGAATGATAGGGGAGAAA
GGATGGTTTGTAGTAAAATAAAGGGGGGAATGG
>M00285:128:000000000-BF978:1:2117:12047:14741_1:N:0:46
CATGAAATGCGCTGCCTGGGGTGGTAGTAGAGGCAGATACGATGGACAGGTTCAAGAGATTGTTAGAT
>M00285:128:000000000-BF978:1:2117:9843:14743_1:N:0:46
GAAGGCTTATAGGATGTTGGCTTTTATAAATAAAGGGATTGAGTTCAAGAGCAGAGATGTGATGCTGCTGCTTTACAGAA
CTCTAGTTAGGCCGCACATGGAATATTGTGTTCAGTTCTGGTCGCCGCATTATAGGAAGTATGTGGAGGCGTTGGAGAGG
GTGCAGAGGCGATTTACCAGGATGATGCCTGGATTGGAGGGTATGGAATATAAAGAGAGGCTTAAGGTGCTAGGGCTCTA
CTCATTAGAGAGGAGGAGGATGAGAGGGGACTTTATAGTGGTGTTTAAGATATTGAGAGG
>M00285:128:000000000-BF978:1:2117:17264:14743_1:N:0:46
GTACCTTTTGCCCAGATATTTGACTGAACCGATGCCAATCAATGTACAAAGACCTTGCAGTAGAGTTGTACAGTTTCGAA
TATTGGGAACTATTGGGAACATTCAGTTTTCCTCCCCAAGCAGGAGTTAAGCTGCTAGATTTCTCTTGCTATGTTATCTG
ATGCCATAAAGAACAAAACCATAATGATCACCTGGTGGAATGGC
>M00285:128:000000000-BF978:1:2117:20416:14744_1:N:0:46
TGGCAGATTCACCCCTGCCCAGGAGCCTAAGAAGGTAATTACAGGGCTTGGTGAGAGTGCGGACAGCCACGCTCCACCAC
CTTGAAGGGGGAGTAAGACAATCATGCTGCGTGCGTGGGTCAGATCAGTATCAGAGACATGGCCCTGGAAACCATGTCAA
TGAGATCACCTTGCATAGTATCTGGAACTCAGGGCCAGTACTGGAGGACACACTTGGGTGCCACCCAGTAAAATGGCCA
>M00285:128:000000000-BF978:1:2117:17497:14746_1:N:0:46
TTTGAATTTCCAAGGTCTCTCTCCAGTCATGTACCATTCTCTGTGTGCTTCCTGCCAATTATACTTCCTAATTGTGATCA
AAAGCAAAAAACTGCAGATGTTGGAAATCTGAAATAAAAAGAAAAAATACTCAAAATATTCGGGAGGTTAGACAATATCA
ATGGACAGAGAAACAGAGTTGATATTGCAGGTCTTTGATGAGAGGTCATAGACTTGAAAGATCAGCCTTGTTTTCCTCTG
CACAGATGCTTCCTGATCTGCTTAGTATTCTCAACATATTTTGATCTTACTTCATAATTT
>M00285:128:000000000-BF978:1:2117:24918:14746_1:N:0:46
AAATGCATTTTTTGCATAGAGTGTTCTAGGGGCATCCTGCAAGTGTGACCACGCTTCTGGCACCAACATAGTGTGCCCAC
AACTTCCTAATCCATATGTCTTTGGAATGTGGGAGGAAACCAGAGCGCCCAGA
>M00285:128:000000000-BF978:1:2117:26333:14747_1:N:0:46
ACTTTCAACTCAAAACGCATGGAGTAACTATTGGAACACAATGGAAGTGTATGTTATTCAAGGTCCGGAGTCGTTTGGTA
TCAGTTATTCAACTGTACCTCTTACCCCTGAAAAGTTAGTCGCTGATATATCAAACGCTTTCCTATTTGCCAAAAACAGC
GTTTTAAAAGCTAAAACTATTGATTTCCCACTTTCAACTCATAACGCCTGCAGTAACTAAAGAAAAACATTTGTATTGGA
TGTATTTCAGGGTGTTGAGTCGTTGGGAAACATTTATTCAACTGTATCTCTTACCCCTA
>M00285:128:000000000-BF978:1:2117:12909:14747_1:N:0:46
AGAATTTCCAGGAGTTGTTCTGGGGCAGGCAGCCAGACTGGGACAGACTTGGTCTGAAGGCCAGACCTGTGAGGATGTTC
TCATTTGGATGAATTTGAAAGTGTTATCCACTTTTTATAGAATGTTAAGCTGAGGACTCTGATACTGCATGGTAACTGTT
GGTGGCATGGAATTCATGGGATGCTGATTGTAGCACCAGCTCTACCACAAGCACATTGGAGGCTAATTCTAGTTTTGACG
GGTGAGGAACAATGAGGGGATTTGTGATCTTGCTGTCTGTCATTCTGGCAGCCGCTCTA
>M00285:128:000000000-BF978:1:2117:14357:14748_1:N:0:46
GGATGTCATTAAACTTGAGAGGGTACAAAATAGATTGATGAGGATGTTACTGGATCTGAAGGGCTTGGGTTAGAAGGACA
GGCTGGATAGGTTAGGAATTTTTTCCCTGGGATATAGGAGGCTGAGGGTTAACCTTATTGAAGTTTTATAAAATCATGGA
TAATGTAAATAGCTATAGTCTTATCCCCATGGTAGGGGAGTTCAAAACTGGAGGGCATTGGTTTAAAGAGAGAGGGGAAG
GATTTAAAATGGACCTGAGGGGTAACTTTTTCTCACAGAGAGTGGTGGGTATGTGGAATG
>M00285:128:000000000-BF978:1:2117:17193:14748_1:N:0:46
CTTGTAATCCATTGTACAAAATAGTCTACATTAGTCATTCCACTTTAAATGTGCAAATTGATTTTGCGACAAATTTGTAT
ATAATATGTAAAAATGCAAGATTTATAGTAATGTATATCAGCAGCTGAAGAGATCACTTGATTGTTCTGACGCATCAAAT
TGCCTTAAATATAGTTTGTT
>M00285:128:000000000-BF978:1:2117:14913:14749_1:N:0:46
TCATTTACATTCACCATGCTACCTTCTCTCTTTGCAGTGAATGTCCTGCCTATACATCTCGGCACCTGTGCTGGGCATTC
TGCAGATACTGACCACTGCCACGATCTTATTCTTGGTTGTCGCCATTACAGAGGCTTAGAAGACTCCATCTGCCTGTCCC
ATGCAGGAGCATTACTCCATGAAAGGGAAGAAGAGAAAGAGTAAGAGGCGGAGCACATCATGTCATTGTGCATGACTCCA
CAAAGCCCCAGCTTACATAATGACACTCTAAGTGTTGTGCTGGATAGAAGTGCACAGTTC
>M00285:128:000000000-BF978:1:2117:26149:14749_1:N:0:46
TGCACTGATTTGAGCGAGCAAGAAGCCAATCCTCTTAATTCCAGCAAGCAAGAAACATGCAGTAAACGAGGAACAAAGAA
ACTCCGCGTACGTCCGACTTCTGTGCCAGTCGATAATTTGCTTTATGGAGAGATGTCGCCACCTGCTGTTGAAAAATATG
GTAA
>M00285:128:000000000-BF978:1:2117:21199:14751_1:N:0:46
TGAACAGTTCTCTTTCACAAGGTAATTATTGCTTTAATATTCTGTCAATGCATTTTCCATTTCAAAAACATCAGATTTAA
TACATTCAAATATTTCATCTGAAAGGAAATACTGACAATGATTCAAAGTAGATCTACATTCAAAAAATTAAATCAAATTG
AGGGGATGTACGTACAAAAAATTAAATCAAATTAACCAGAAATGAAAGCA
>M00285:128:000000000-BF978:1:2117:24143:14752_1:N:0:46
ATTGAGATTGAATGTGGCCTGCTTTTGCCTCGCTGTTTACCTCTTTGATACTTAACTGATTATCTTCCTGTCTAATGATT
GGAACATTTTCTTATAAGTAAAAATAATTCACATCAACAATCTGATGGAGATCGTAAAGCACACGTCTGAACTCCAGTCA
CTCCGCGAAATCTCGTATGCCGCCTTCTGCTTGGTAAAAAATATAAACGTTAGAAGCGCTTTGCGTAAGTATTGTTTAAA
GGTTTCGTACATAAGGCTAATGTTGCAGATTGTATTACTTTCGTATACATGATGTGTTAT
>M00285:128:000000000-BF978:1:2117:26752:14753_1:N:0:46
AATTTTAAGCTGATCAGAGGAAAGTATAGGGGGGATACCAGAAGTGAGTTTTTTTACACAGAGAGTGGTGGGTACATGAA
ATGTGCTGCCTGGGGTGCTGGTTTAGGCAGATACATTAGGGATATTCAAGAGACTCTTAGATAGGCACATTGATGATAGT
AAAATGAAGGGGTATGTG
>M00285:128:000000000-BF978:1:2117:17687:14753_1:N:0:46
GCTGGGATTAGGAGGAGAAAGAGACAGACAGACCAGGACTGCTGAGAGCAGGGAGAGTTGACCAAGCACTCAAAGAGGGG
TTAAACACAAGACTTTAGCAACTTAGTAAACTTGAAAATCCTGTCTCACTCATTCCTTCTGCTCAAAATGAGAGTTATTG
CTCTAGTCAGGTAAATTACCATCTCCATGCCAGCAGTAGTAATGAATATTCTCTGTGGTTACCTTTTACCTTTGAATTGT
GAAATTGCCAGATGTGACTAGTTCACAGCTAGGACTTATATCACACTTCCCTCTGTGAA
>M00285:128:000000000-BF978:1:2117:22522:14754_1:N:0:46
CCTCACCAGGGCTCTGTTATTAAGCTCCTTTTAAACATAATTGTGTGCTATTCCTATGCTCCTTATGAACCCATCAGGGT
TCTATTGCTCAGCACTCTTTAAACTCACCTGGTTCACCGAAAAGATTATTATGCTGTTACATTGTTACATCTTAAAAAGG
TGAATTTAAAATGGGTTGAGTTATTAACAGGAAAACATCCAATAGTCTGAAAAATCTGGCAGTCCAGCTTCACCAAAGAT
CCCAGTATGCTGGATTATTGGAGTTTTATTGTAGTTTATTTTCTCAAAGTCAGAGAGGA
>M00285:128:000000000-BF978:1:2117:6876:14754_1:N:0:46
GATCTACACTCTTTCCCTACACGACGCCCTTCCGACCTCGCCTACACGTTTTCCCTCTTCGGCTCGCATCCAATCGAGCT
ACACACTTTCTCTACACGGGGATGATCGTACCAGACATAGCTACTTGTCCTTTAAGTAGCGCTAGACACCACGTGGACGA
GACTTGGCAACTACGTGTCCAGTCGATTCATCATCCGTGGACGCAAGCGGCGTTAATAACCGAATAGGATGATGAGTGTG
ACGGCAACACTCCACCTACTCAACAAGTGTAACGGGCGACAGAGCCGCAGCGTTTGGTGG
>M00285:128:000000000-BF978:1:2117:5262:14756_1:N:0:46
CATTGCCTGTACAAGATGATGTGAGGGAGCTGAAAAGATGTTCTTGGGAAAAGGATAACAAAATTCTCTAAGTTTATATC
TAAAATTCCTCCCAAACTAATTCCTTGATCTTAGCAGCAAAAGCAAACTGCTAGAAGTAGC
>M00285:128:000000000-BF978:1:2117:26227:14757_1:N:0:46
AGAGTGGTGGATGTGGTGTATCTGGACTTTAGTAAGGCATTTGACAAAGTTCCCAACGTAGGCTCATCTAGAAAGTTAGG
AGACATGGGATCCATGGAGATTTGGCTGCGTGGATTCAGAATTGACTTGCCCACAGAAGGCAGAGGGTGGTAGGAGATGG
AGAGTATTCTGCCCCGAGGTTGGTG
>M00285:128:000000000-BF978:1:2117:17632:14758_1:N:0:46
AAAATGCTGGCTACATATTACAGTGTTGAGCGAGTCTTGTACGTGATCATTGCAGCCATTGGAATTCCTGGTGAGTGGAG
AGAATATACAAGATTTGAAACTCCATGTGTAATACCGCTTTGACCTGCATTTAATCACTATACAAACCTTCTGAATTTTA
TTCGTTGAGCAGAATCAAAAACGGTGCACGTTCTCCGTGGTTAATAGAGGTAATTCACAGTTCAGTTTTCTTAGTTTTCT
CCAGCGGAAAATCAGCCTGCACTTATTTTTTTTTAACTCTCGG
>M00285:128:000000000-BF978:1:2117:17081:14760_1:N:0:46
TTCCTGCACTCCCTTTCCACTCACTGGGACCCTGGTTCCTGCACTCCCTTTCCACTCACTGGGACCCTGGTTCCTGCACT
CCCTTTCCACTCACTGGCACCCTGGTTCCTGCACTCCCTTTCCACTCACTGGGACCCTGGTTCCTGCACTCCCTTTCCAT
TTGCCTGGTTCACTGGAAACTTAATTATCATTCTACATAATATCTTAACAAAGTGAATTGAGTGCTATGGTATGAATAGA
AATAGCATCCAATAGTCTGGAAAATCTGGTGTGTCCTGCACGCC
>M00285:128:000000000-BF978:1:2117:2293:14762_1:N:0:46
ATTGTGAGAAAAGTGCATTTTCAATTGCATTGTCCTGAAATAAGCAGTGCTATGTAATCCAATTCCTGAATTGAGGTCAA
GACCTGCCTAGAATGGGAGGATTGTATTATGAGGAAAGATTGGACAGGCTAGACTTGTATCCTCTGGACTTTAGAGGAGC
AAGAGGGACTTGATTGAAACATAAGATCCAGAAGAGTTTGACATAGTGGCTATGGAGAGGAGGTTGCTTCTCGCAGGAGT
ATCGAGAATTATAAATCA
>M00285:128:000000000-BF978:1:2117:22739:14762_1:N:0:46
GAAGCTGAGCGGTGATAGGTAGAAGACGCAAAGGGCTGGAGGAGGAGGAATCTGGTAGGAGAGGACCGTAGACCATAGAA
AATAAAGGAACGAGGATCGAAATAGATGGGCAGGTCATGAGGGTGGGGAAGAGAAAAGAAAAGGGGTGAGCTGGCCAGAG
GAATGAGGGAAAACAAAGAAGGCGGG
>M00285:128:000000000-BF978:1:2117:19678:14762_1:N:0:46
AGTCAGCGACAGCCAGGGAGAGTCAGTGACAGGCAGGGACACGGAGTGACTGAGGCAGATACACTCACAGACAGAGGCAG
GGACAGTCAGTGACAGGCAGGGAGAGTCAGTGACGGAGGCAGGGACACACAGTGACAGAGGCAGGGACACACCGTGACAG
ATGCAGAGACACTCACAGACAGAGGCAGGGACACTGAGTGAGAGAGGCACGGTGGCTCACAGACAGACGCACTGTCACAT
>M00285:128:000000000-BF978:1:2117:16108:14764_1:N:0:46
TACATAGTTATTTGCAATTTGTATTCTGTTTATTAAAATCTGCATTGCTGACTCTGTTATTTTCACACAGTCACCTAACA
TGAAGCAAACGATTTGCATTCTGATTTTGGCCTGATAATCTGCAATCCTTGGACTTTTTTGATATTGAAGATTTTTCATC
TGATTAGTTCATTGTTGAATTTCAGGCTCCCTCATGGTCATCCAAGCTTTTTTCAAACTTTCTTGAATATTCTGGCTTTG
AACTGATATTGAACAACTCCAACTAAAAAAAATGATGCTGCACTGTTGACATTACGCTT
>M00285:128:000000000-BF978:1:2117:15185:14764_1:N:0:46
TCCTCCCTTGGTTATACTTGCCTTATACAAGTGAAAAGCTGCTTTGTTTTAATTTCCATTTGTACTGCTCAGCACAAGTT
TATTGCTCAAGCAACAGCATTTTTACTGATGGCCTGGAATACTGGATATTGTTTTCTAAAATGTGCACAAGATGATTACA
TAAATTGTGTCACATATTGTGGTTGTTGGATATTAAGTAATCAAATACTAAATTTGTTTCAAGACTTGGATGATAGATAA
ATTAGTTTATTTTTTTAACTTCTGGAGTGTTTTATCTCAATGTTGCCTAATTTAACTAT
>M00285:128:000000000-BF978:1:2117:9238:14765_1:N:0:46
ACAATCCAAGTTTACACAGCCTCCTCTTAAAGCTAATACTTTCCAATCCAGGCAACATCCTGCTGGACCTCTTCTGCACC
CTTTCCAAAGACTCCTCATCCTTCATGTTATGTGGTGACCAAAATTGGACACACTATTCCAAATGTGGCCTAGCTAAAGT
TTTATATAGCTGCAAAATGACTACCCAACTTTTACACCCAATGCTCCAGACAATGAAGGCAAGCTTGCAGTATGC
>M00285:128:000000000-BF978:1:2117:10056:14765_1:N:0:46
AACATATCTGGTAAGAGATGCCCCCTCTGTCATGATTTGGTTTATGTTGACTCATCACTGTCATCGACCATATCAAGTGT
CAGCCTGATGTAGGCTTGATCCTCTTTGTGCCTCCACTTCATGGCAGCAGGTCTTTGGCATGGTTATTTCAGTTGTGTCA
CACTGCCACTTTGTGTCTTCCTGCTGTATTTTGCACTTCTGGTTTCCCTATTCCATGTACAGCATCTGTTAACTCATCTC
TGAGTTATGGGGCTGAAATGATTGCTCAAGTTGAAGCAATCTTTGTGATTGCTCAAGTTT
>M00285:128:000000000-BF978:1:2117:25972:14768_1:N:0:46
NNNNNNNNNNNNNNNNNNNNNNNNNNNNNNNNNNN
>M00285:128:000000000-BF978:1:2117:9322:14768_1:N:0:46
TGATGGATAAAATGAATGTTCTTTGGAATGATCTACTGTAGCATGTTTGGATAGTTGATAGATTTCAAAAATTGGGAAAG
GAACTCCCTGGATATGCCAAAGTTCAGCAATTCAGTTATGTGATAAGCACAATCAAAGCAGTGACAAAGAGGACAAGTTT
ACTTATGTTGAGAAAGAGACTGGTAGATGACGTTAGAGGTA
>M00285:128:000000000-BF978:1:2117:19643:14768_1:N:0:46
AACTGGAATACAATATTTCATCATAAGATAGTGATTTATTTGTACTTCCAATTTAGTATAATGCATTCACTGCTCACAAT
GTTATCTCCCATACTTGGTGGAAAACAAACACAGATTGGGTGGTCTCTCTGCAGAACACCTACATTCAGTCTGCTGCTTT
CAGCTGCCTGGCACTTCAGTTCTCGGTCCCCTTCCCGCTCTTACCTAATGATACTGTTGCAGCTAAGCTGACCACAGGCT
CAAGGAACATTTCGTCTTCTGACAACCACCCCAGTTTAAGCCCTTTAGTTCCAGCACTG
>M00285:128:000000000-BF978:1:2117:5774:14770_1:N:0:46
NNNNNNNNNNNNNNNNNNNNNNNNNNNNNNNNNNN
>M00285:128:000000000-BF978:1:2117:9747:14771_1:N:0:46
TGCTGACAGTCGGGAACTGAGTGCTTAATGCCCGTGTGCAAAGGACAAGAGGACTTCTGTAGATGACAGGGGTTCAGTCC
CTCATCACACGGTCACACACAAACGGCACTGGGAACATCCAGAAGGGAGAAAATATCACAGCTCCCATTATAATTCTACA
AATTCCCCCTCTCCATATTCCTATGAAACCTGCATTGGGCTCAGTCCTCAGACAACATGCACACAACACCCGACCACCCA
CTAGCCAACCCACCCCTCCCTAACCCCCAGGTACCACCCATGAGTTTGGGTCCACCCCCG
>M00285:128:000000000-BF978:1:2117:15224:14773_1:N:0:46
TGAGTTCTTAGGGAGAGGAGTTGGGTGCTGAGGATGAAGCCCTGTAGGGCATGAGTGTTAAGTATACTTGTGAAGGAGGT
GTTGCTGCTTCTCCTGCATATCACGGCTTTGTATGGCAACTGCTCTATCCAGGACCGCAAGAAGCTGCAGAGAGTTGTGG
ACACAGCCCAGTGCATCACAGATACCAGCTTCCCCTCCTTGAACTCTGTCTATATCTCTTGTTGTCTTACATAGAACATA
GAGCATAGAACATACATACCTACAGCACAATTCAGGCCCTTCGGCCCACAAAGCTGTGCT
>M00285:128:000000000-BF978:1:2117:13008:14775_1:N:0:46
CACTTAAAGGTCAAGGACTCTAGACATTAGTTTGTAGACCAAAGCTAGTTTAATCACAAAGGCAAACGCTGGCACAGAAT
GTACGGGAACAGACATACGCTCACTCACACAGGATGTCACGAACGCAAGCTAGGGATCGCAACTAGGGTAGAATACACAC
ACCCACACACACACACACACACTCACACACACACACACACATACACACACACACACACACACACACACACACACACCCAC
ACACACACCCACACACACACCCCCCACACCCAACCACGACCACACAAGAAAAACCATACC
>M00285:128:000000000-BF978:1:2117:14874:14776_1:N:0:46
ATAAATATTAGGTTGGAATTACAAATTCAATGCCATTTTAAATGCTTAGGGTAGGTTAATCTCAGAAGACAGACAAATTC
TAATCAAATTCGGATTTATTGATTGCATAATTCACTTTGGACTGGAACTTTAAACTTAAAAATTGCCTAATGAAGATGCA
AACAGTACTTTTGTCTAATTGTACATGGTGATGCATTCAATCATGGGGTACATTTGGCGTT
>M00285:128:000000000-BF978:1:2117:20346:14776_1:N:0:46
CCTCAAGCCTGGGTTTAACCTGGGAGGGCATTGCGTCTGCAATGGCAGTCCGAAGCAACGTGGTCTGTAACTGGTTGCCC
TTCACCTCTTCCTCTGTATCCAGTCTCCAGTTTCTCAACTGGTTTTCTAAATAAGCTGCTGGATTTTCAGTCTCTCCCAG
TGGATCCCCTTTTAAAGCTTTGGGGTACACTTTTGGTGGATAACCGTCTCTGAGGGCTCTCCATACCCTCTGCCTCACTC
GGTCAAAGCTGGTTCCAACAATCTATGGATTGTCTGCCACATCTGTTAAGCCAGCTGAC
>M00285:128:000000000-BF978:1:2117:23421:14777_1:N:0:46
AACCTACTTGCGGGTGTCTTTTTGCTCAGTTGGTAGCACTCCCTCCTCTGTGTCATGGCACAATTTGATGAGCAGGGAGT
ATTGCCACTCACCTACTCGAAATTCCTCAATCCTTAATTAATGCCAACAAAAGTTAATCTTCTCATTGCTGTTTGTGATT
TCTTGCTGTGAACATTTAACAG
>M00285:128:000000000-BF978:1:2117:8414:14778_1:N:0:46
ACCTCCACCACCATTGTGGGCAGCCCATTCCACACACTCACCGCTCTCTGAGTAGAAAACTTACCACTGACATCTCCTCT
ATACCTACCCGCAGCACCTTAAACCTGTGTCCTCTTGTGGCAAAGGAAGAATAAACAGGTCTTTTTCCAAGTGGCAAGCA
GTGACAAGTGGGTTATCACAGGATTCAGTGCTGGGACCCAAACTATTCATAATATATCCTTCATGATCTTAAAGAAAGTT
GAAATGCAATATCTCCACACTGGAACATGACACAAAATTGGGTGGGAGTTTGAGCTGTG
>M00285:128:000000000-BF978:1:2117:4396:14778_1:N:0:46
AGCAGATGGGCAACAATTTTGTGGGTGACCACTGTGCACACTAGTTCTTCTTGTTCCTTACTTTGCCCTTCCTTTGGGAA
A
>M00285:128:000000000-BF978:1:2117:5629:14779_1:N:0:46
CACCCACATCGACCATCAAGCATATATTTGCACTAATCCTACCCTCATCCCATTTTATTCTCCCCACATTCCCATTAACT
CTCCACATATTCTATCAGTCACCTACACACTAGGAGCAATTTATAGTGACCAATTAATCTACCACGTCTTCAGGTCTTCT
CTTCAGGACATGGGAGGAAACCAGAGCATCCAGATGAAACCATTGTGATCACTGGGAGAACATGCACATCACACAGATAG
CACCCAAGGCCAGGGTTGAACCCAGGTTGCTGGAGCTGTGAAGCAGCAGCTTTACTGGAC
>M00285:128:000000000-BF978:1:2117:9729:14779_1:N:0:46
TAAAAATAAAATTTAAATTTTTACTTCCCCTCCTTCTGGTGAGGCTTCAAGGATAGGCAGTGAAAGTCAAGTCTAATCTA
TTGATAGGAAGCCATGTATCATAAATTCAAGTCAC
>M00285:128:000000000-BF978:1:2117:16208:14779_1:N:0:46
CACCACTAGACTTGTTGGGTGCCTGCCATCTATGCTGTATTGGTTTATTATTGTCACAGTACAGAGGGACAGTGAAAAAC
TTGTCTTGCAGACAGTTTGTACAGATCAATTAATTGCACATTGCATTGATGTAGTACAGAGTGCACTGAGGCAGTACAG
>M00285:128:000000000-BF978:1:2117:8994:14782_1:N:0:46
ATTTAGCCTAATAAGAAATCTGGTGATATATCATAGATTACGTTTTGAGTGGTGAGAGGTACTGTTAAATACCATTTACC
AAACGACTCAGCAGCATCAAATACATACTCTACAACTGTTGTCCTGTTGATAATCCATGAGATCTGTGAAGAAACTGGCA
AATGAATGGTTTTAGCTTATAAGACGCTGTTTTAGCCTAATAAGAAATCCGGTGATATATCAGAGATTACCTTTTCAGTG
GTAAGAGGTACAGTTAAATAATATTTACCAAACGACTGAACGCCATGAAATACATACATT
>M00285:128:000000000-BF978:1:2117:17833:14783_1:N:0:46
CTCCCCGTGTCTGCGTGGGTTTCCTCTGGGTGCTCCGGTTTCCTCCAATATTCTAAAGACGTATGGGTTAGGAAGTTGTG
GGCATGCTATCTTGACGCCGGAAGCTTGTCGACACTTGCGGGCTGCCCCCAGAACACTCTATGCAAAAGGTGCATTTCAC
TATATCTTATCTTACGTCCCACATCTCGGTGGCCACCTCTGTTGGATTCTCACCT
>M00285:128:000000000-BF978:1:2117:26461:14783_1:N:0:46
TAGTTCTCTCTAATTGTCATTTCTGTCTCAGACCAGTAATCCGACCTCACCATCTGATTGGACTGCTCTGTTCCTTTGTG
ACTGTCCTCTTCCCTCCTCTCTCTCTCCCTCACCTTCCTCACCTCCTCTTTCCTCCCTCTCACTTCAGTGACGCCTTATA
TTTTGGCTATCAGCTGCGTTGACATTCTCTGATATTTAACACTGGTTACACTAATTATACTCATTCATTACTTATTTACT
CTGATAAACCTTAAATCATTCATTCCCTGATTTAGCTGATGAACTCAGAAGTGCCAGTCG
>M00285:128:000000000-BF978:1:2117:7632:14787_1:N:0:46
TTTCTCATCTGTCTTGTGATAGGAATAAAGTTTTTTTTTTTTTTAATTAATCCTATACGCCCTCATTCCTCACTTATAAT
CAATTTATGATAAACTAGAGCAGCGCCGAGAACAGGGCTGAAAGCTTATTGACTTTACAACAGCTACTTAAACAGTCCAG
CACCACACATTATACTGCTATAATAGCGATTAGTCCCACCGTTCCATGTAGCAGGTATGATGCTCACTATCCTCCTAGCA
GCCACCCCAACCATACTGTCCGTCCCGTAAACCCTGACTAAAGCTATCTACTTGCTTCTT
>M00285:128:000000000-BF978:1:2117:6490:14790_1:N:0:46
GGCACCCATCTGTATTAATCTCATCTTCCAGCACTTGGCCCGGAACCTTCTATGCCCAGGTGATTGAAGTGCTTGTCTAG
ACACTTCTTATATGTTGTCACTGACTCTGCTTCCACCACTGTCTCTGGCAGCGCATTCCAGGTACTGTATCATCTAGTTT
TATCTATCTGAGATATGGGTCTCAAA
>M00285:128:000000000-BF978:1:2117:7655:14791_1:N:0:46
GTGAAACCAAAACAAAAATGATATTGTGGAGCAATTCACAAAAATTACTGGAGGAACTCAGCAGGTCAGGGATGGAGGGA
AAATCTCCATAGATGCCACCTGTTTAATACACTTATTGTGTATTTCTCCACATTCCAGCATATACATTATTTTGTGTCTA
TCATATGGTGGATTCCTCCATTCTGTTTTCTCCAGTTTGATGCTATCCAGTAGCCTCAGGCCCATTTGCCGCCAGTATTT
GAGTACTTCCATTATAATCTGATTTAATTCCAGATTTCCATCATCTGAAATATCTTCTTT
>M00285:128:000000000-BF978:1:2117:26928:14791_1:N:0:46
TGCTCCGGTTTCCTCCTGCATTCCAAAGACATACAGGTTAGGAAGTTGTGGACATGCAATGTTGGCGCTGAAAGTGTGGC
AACACTTGCGAGCTGCCTCCAGAAGACTACACAGACGCATTTCACTGTGTGTTTGGATGTATACGTCACTAATAAAGATA
TCTTATCTTCACCTGTGTTATTGATTGCATCTGGTGCTTCTGGGGCAGCTTCCTCTACATTGGTGAGACCTGACACAGAT
TGAGTGACTGCTTCGTTGAGCACCTTTGCTCCATCCATCACAAGGGCAAGGATGTACTGG
>M00285:128:000000000-BF978:1:2117:27737:14791_1:N:0:46
TTTTGAATTTCCAAAAGTCATTCAATGTGATGCTACACGAAAGGCCATTAAAAGAACCCAAACAGTTGACAGAAACTGAG
AATTATTTAACCTGTTTAAAACAAAACAGAATATCCTAATTATTGGCTCAATTTGAGATTAGCAAAGTGTTACAAGGGGT
ACCACAGGATCAATGCTCTACTCCGATATTTACAATCAGTACTAACATCTTAGATGAAAGTACAAGATGTAACATATCCA
GACGATACAAGAATGTAAAGTAA
>M00285:128:000000000-BF978:1:2117:5687:14792_1:N:0:46
TTTATTGTCAGGAAAGGGAACTTTGAATGACATTGAAATTTTGACAAGAGTCTGTGATAAAAGTCTGTGATATTGCAGGT
TGTATCAAGCCTGACACACAAAGCTATCAGGTAAAAACTTCACGTAGCCCACAGAAATTAACTCCATTTCAGGTTGGTAT
GGTAACAAGAAGTATAAGGAGACAGGAGCTGAAGTAAGATATGATTTCTATATTAGTCACATGTACATCAAAACACAGAG
TGAAAGACATCTTTGCGTAGAGTGTTCTAGGGGCAGCCTGCAGGTGTC
>M00285:128:000000000-BF978:1:2117:3448:14793_1:N:0:46
GTTTTGAACAGAGGAGTTGAAAATGGATACCGCTCGCCCTCGCACTTCCCAACGCAGAGAAAGGCAGCCAGCTCCGTTCA
CCTCAACGGGACCCCACACCCTGAGGATTCATTCGCCAACTGCTGTTTGTTGCTTCGCCCAGAAGGTTGTAACGTCCGTG
TACGAGAGTCCCTTACACCTAAGTACAAAGAGGTGTGCCGGCCCTTTGTGATGGATCGTGTGGCGAGGAGAGCTGCGGTG
GGGGAAGGGTTCTTCAAACCCCAGACTGAGTTGGTTCAAACATATCCTAATAGCTTTA
>M00285:128:000000000-BF978:1:2117:14310:14794_1:N:0:46
GCGTTTCTCACAAGAACACTGCCAGTAGTGCATACTGTGAAGGCCCTACCTCTCAAATCTGTGGCACTTAAGTCAGATAC
CTTACATTCTGAAAACCTTGGTAGGCTGAA
>M00285:128:000000000-BF978:1:2117:6429:14795_1:N:0:46
ATACCAAATATCAATACATTAAAATAAGATTAAAACCAAAGCACTCAACTTCAGCTTTCTTTTAGCGTAAACTGGTGAAC
CCACAGGTACATCAGACATCACTGCCATATAGTCATGGGGCTGGCAATGATCCCTTACTTGGTGGTGAATCCACAGACAG
AATGTGTCACGTATGTCACCATATGACCTCCAGCAGATTCTGTACTGTGCCTGGACACCGCAGCAGGCTAGAAGTCCAGA
>M00285:128:000000000-BF978:1:2117:8971:14796_1:N:0:46
CTGACTCAATGTAACTGCACTGTGTAATGAATTGACCTGTTTGCAAGACAAGCTTTTCACTGTACCTCAGTACAAGTGAC
AATAATAAACTAATACCAAGCTGCAGAAAGCAAGCTTTTCATTGCATCTGTACCTCACTGTACTTGTACACGACAATAAG
CTTGACTTGACTATTTATTCCG
>M00285:128:000000000-BF978:1:2117:24806:14798_1:N:0:46
AGCCAGTAAGGCACTTATAAAGTGTAATCGTTATAATGCGGCAGACAATTTTTGCACAATTATTTCCCACAAACAGCGAT
ATGATGATCATCAGATAATATTTTGTAATAGTTGACGGTTAAATAAGGACTAGGACACTGAGTGTTGTTTATTCACTGCT
ATGTCAGTTCTATTATTAATTTCTAAATGGTAAGGTGGCAGCTCGAAGACCAAGTAAAAATGGGGCGCGGAGGGGGAGAG
GTAGATACACCAATGAGAAATAGGAGGAAAGAAGGAAATACCAACAAACTGATTGCTATC
>M00285:128:000000000-BF978:1:2117:28376:14798_1:N:0:46
GAAAAAAAACCAAAAGTTCACACTGCAACAGCACTGGGGAACATCGTGGTTAAATACTTCTCATTGTAGGCCTTCCCATT
GATTATTCTGGAGGCCTCTGCTCTCAGCCTGGAGAACTGAGTCTTGTTGAGGAAGGGAAAGTCTACTGAGGCTTATTATG
ATGATGGGTTAAAACCCTGCCACATTAAAGGATGGTTCTTATGCTATCTAAGACTCTGAAGTGAGAAACCTACAGATATG
AACTGAGTCAGACTTCCAAACCTTAATATTGCACGGCTGTTCAACAGAAAAAAAATCAC
>M00285:128:000000000-BF978:1:2117:11930:14799_1:N:0:46
GTCTCAACCACTTCTTCTGGCAGCTCATTCCACATATATACCACACCTTGTGTAAGAGAGTTGCCCCTCAAGCTCCTATT
AAATCTTCCCGTCACATCTTAAACCTATGCCCCTCCAGTTCTTGATTCCCCAACCCTGGGAGAGAGACCGTGTGCTTTCA
CCTTATCGAAACCTCTCATGATCTTATACACCTCTGTAAGACCACCTTTCAGTCTCCTACACTCCAGTGAATAAAGCCCT
AGCCTGTCCAACCTCTCCCTATAAATCATCCCCTCAAGTCCAGGCAATGACCTTGTAAGT
>M00285:128:000000000-BF978:1:2117:3313:14799_1:N:0:46
CTGCTTTATTCACTGTACTCTTTGCTTTAGGCACAGCTGGACTCTTTCTCTTTCTATGTTCTAACCTTTGTTTTCACTAC
CTTTTAAACTATGTCATTAATTTGGAATTGGAATTGGAACTGGTTTGTTATTATCACATGTACCAAGGTACAGTGAAAAG
CTTGTCTTGCATACTGTTCATACAGATCAATTCATTACGTAATGCATTGAGGAGTACAGGGTAAAACAATAACAGAATGT
AGAATAAAGTGTAACAGCTACAGAGAAAGTACAATACAGGTAGACAGTAGACAATAAGG
>M00285:128:000000000-BF978:1:2117:18422:14799_1:N:0:46
GTTGTAGAAATACACATCACTTTTTGAACAAACACTTGAAGTTAAGCCACAGAAAATGAAGTATCTGTTCCCATACACAT
TAAGTTGTGGTTAGTTTATTGCCCTTCAGTGCCCTGGAAATTTAAACCCATTTATTCACACAGTGTGCAGTGACTGTAAC
ATATATTCTTCCATCAAGTGCTGTAGTAATAGTCTCTACTGTAACCAATTGCCTGGGTTCAAATATAGGTTTGCAGCAGA
TTTTCTTAATTAGAAGTGAATTGAAAGCAGTTTTATCTTGTAATCATCCATACACTGGG
>M00285:128:000000000-BF978:1:2117:25155:14800_1:N:0:46
ATGTTACATCGATCTCTGTAGTTGGGGGCTGTACAGAAGACAATAAGATATAACAGCAGAAGAGGCCATTCAGCCCAACA
AGTCTGTTCTACCAGTCGACCGTGGTTGATTCATGTCTTCTTCTCAAACTCGTTCTCCTGCCTTCTCCCTGAATCATTTG
AGCCCCTTACTGAACCAGAGCTTATCAACCTCCACTTTCATCACAACCGATGACTTGTTCTCTGTAGACTTCTGTGGCAA
CAAATCTCACGGATTCCCTGATCGTTGGCTGAAGAAATCCATCCTCATGTCA
>M00285:128:000000000-BF978:1:2117:18932:14802_1:N:0:46
AAAATGCTTTAAAAGTGTAAGGAAGAAATTGCTTCAGTCAGATTTCTGTAAGTTAGGTCAACTGTAACCTGGGGACCCCC
TGTGTTTAACAAAAACACTAGAATGCCTTCTATCCTTGTCAAAGATAGAACTATGCATACTGGAAATTATTTTGAAATAC
GAAGGCTTAGTTATTTTACATGTAAAAAAACATTAGATTTTGATTAAATAGTTCACTTTAAAAACTGAACAGTCATTTTT
AATTAAGAGCCCCAGCATGGACAAAAACTGCTCCACTGAACTGCTGGTCCCAGTTGCAGC
>M00285:128:000000000-BF978:1:2117:25897:14802_1:N:0:46
AAAAGTATAAATTACTTCATGATACGATAAACCACTGCAAAAGGCAAAATGTTAAAATACTACTTTTCCTAAAAGCTGTT
TTGGAAAGTTAATGCTGGCTCAATGGGCTACCTCTGGTAGATTGTTCAAATTCAGTGCGATAAAAGGACTCCATACCTGG
CTCTGTCTGTCACAAGGGTGGTAGACTGGGTATGGATATAGACAATCAAACTGATCAGGTGGGAAGAGAATACAA
>M00285:128:000000000-BF978:1:2117:10750:14802_1:N:0:46
GATGGGATTAGACCCAGCATAAACTTGATGGGCCAAATAGCCTCCTTCTACATCACAAGAAAAAGTATAAACAAAACATC
TTTCAAACCATGGGAAGCAAAATGATCAGTAGTCATTGAAGCTGACATGTAAATGAAAGACTTTCTTCCTTCCTTTATAA
GTGGCAACATAGGAACATTTAAAAAACCAACTGGTAACTAAATGCTAAAGTCACCAAGCAAGTGGGTTAAAATAAAACTA
ATTTCTGTTACCCCACCTTTGGCAGCAATGCCTCACACTGACTAAGACCTAAACTCACCC
>M00285:128:000000000-BF978:1:2117:17528:14804_1:N:0:46
TGTGTCAGGAATCCTTCCTGGACACACCTGAGAAACTCTTCCCCATCTATCCCCTTTACACTAAGGAGGAGCCAATCAAT
ATTAGGGAAGCTGATATTACCCATGACAGCAACCCTCTTATTTTTTGCGCCTCTCCATAATATGCCACCCGATCTGCTCC
TCAG
>M00285:128:000000000-BF978:1:2117:1987:14804_1:N:0:46
AGCTTTGTCAGTGAACTATCTCATTATGTAAACCGAAAACATTTTAATAAAAAAAACATTTTTCAGTTCAATTTATTTTC
CTGGACATATACAATTGTACAACATAAATATGTTGAATTCCTACATCCAGACCAGCATTTAATAGGACATGCTATAGATA
ACATCAACACGAGAGAGGCACTTCATTTGACTACATTGAATCTACATTATAAATAGATCTAACTGTGTTTAATTTGGAAA
GATAATCATGTGGTAACTGCTTGTTAATAGCATCTGCAGAAGATCCACAGGGAACAAGT
>M00285:128:000000000-BF978:1:2117:25262:14805_1:N:0:46
TCCTTTGCTTTCCAGGTTCATTTTTCTGTCTTCTGAACTCATTTACTAACCCCCTATCTACTATATTCAATCTTACCTCT
CCCTTCTAATACAGCTGTCAAGTTCCCACCTACTTTTATGAAAACTCATAAACTTCTCCACAAAGATATTGATTCTGGTC
CCGTTGACAACAATCCATCCAGC
>M00285:128:000000000-BF978:1:2117:4174:14805_1:N:0:46
GTGCAGAAGAGGTTCACCATGATGCTGCCTGAATTAAAGGGTATGAGCTATAAGGTTGGACAAACTTGGGTGGTGTTCTC
TGGAACGGAACATAAGGAGAAACCCAATAGAAGTTTATGAAATTATGAGAGGCATACATAGGGTAAACAGTCAGAATCTT
TCCCCCAGGGCTGAACCATCACATTACTATACATGCATTTAGGGTGAGAGGGAGAAAACTTAAAGGATATGTATGGGGCA
AGTTTTTTTGTTTATACAGAACGTGGTAGGTGCCTGGAACAGGCTGCCAGGGG
>M00285:128:000000000-BF978:1:2117:3456:14806_1:N:0:46
AGACACACATACACACTTGGCAGAATAAACATTACAAAACATTAGACATTAAGAGCTACAGAAGTTAAAATTAAATTATT
CCGCAGATTATATAAAAAATGGCCAGTAAATAAATAAATAATTATTAAAGTGAACAAGCTGGTGGCGGGCATTTAAAGTG
CTGGTGCATTTCTGTGCACCTAGCATCCCTTAGTGTTA
>M00285:128:000000000-BF978:1:2117:13122:14806_1:N:0:46
TTATAACTGTAATCATTTAATGTCTGTGATAATGTAATACAATTTTGAAATGCCATGCGTTAAATATTTGCTATAGTCAA
ATCAAAGTGTGTGTGAGATATGATGTAAAATGGAAGCAGACACTGATACTGACACAATGTGGGAGGTCTCTCATTGATTT
CAATACAGAAAATAACTCAATTGCAACTTTTTGTTCTGGTTGAACAAAGTCTGCTTATATTCTAATATCACAAAGAATGT
TATAGGTTTTGGTAAATTCCCAGCATTATTAACAG
>M00285:128:000000000-BF978:1:2117:9084:14807_1:N:0:46
CCGCTGGTGAGGATCTTTCTCGTTGTCCACGGGGATGGTGCCGGAGGATTGGCGGGTAGCGGATATTGTTCCCTTGTTTA
AGAAGGGAGGCAGAGATAGTCCGGGGAAATTACAGACCGGTGAGTCTCACGTCTGTGGGAGTTAATCTGTTGGAAAGGAT
TTTGAGGGATAGGATCTATGAGCACTTGGAGAGTCATGGTCAGATTAAGAACAGTCAGCATGGCTTTGTGAAGGGAAGAT
CTTGCCTCCCGAGCCTGATAGAGTTCTTTGAGGAGGTGACGAGGAAGCTTGAGGAGGGCG
>M00285:128:000000000-BF978:1:2117:25130:14808_1:N:0:46
TTTCAAGGTGCTGAGTCGTTTGGTAACAGTTATTCGACTGTATCTCTTACCCTTCAAAAGTTAATCAATGACAGTACAGC
CGGTTTCTTATTTGGCTAAAACAGCGTTTTGTTAAGGTAAATCCATTAATTTACCATTTATACACTAACCCCATGGAGTA
ACTA
>M00285:128:000000000-BF978:1:2117:11246:14809_1:N:0:46
GATGCACATACATGCGCAGACACACAGGCACAACACAAACACACACACAGACACAAACACAAATATACAGACATAGAGGC
ACACACACACATACAGATAACACATACAAACACAAACACACAAACTCACATATATACAGGAAC
>M00285:128:000000000-BF978:1:2117:25386:14812_1:N:0:46
ATCGTATGATTGATTTTGTTACATTTATGGCCAAATGAGCCATCCTGCTCAAATGGAAGGATCCAATACCCCCTACCACT
TTTCAATGGTGCTCTCAGACTATATCATGTCTTAATTTGGAAAAAATTAGGAGTGGTACTGCTGATTCTTCGCTTAAATT
TGAAGATATCTGGAGTCCATTTATTCAATACTTTCATACGACGTAGATTACCCTTCTATAACTTTTTTTTTAATTTAGAG
AAACAGAGCTGACGACATTATATTGTTCTATTTCTATTGAATTTTAGCCCAGTTTTTTTT
>M00285:128:000000000-BF978:1:2117:16104:14812_1:N:0:46
GGAGCCAATTGTTCTTTGAGGAATCTGCCGGAGACTCTGGCAGCAGCTGGTCAGTTTACCAATAGGGAAGAGGTGGCCGT
TCACAATGTTGTTCCTAGGCTGGATAAGTATCTGATCAGTTAGGCTCATTACCACAGAAAGAATCTGTCCCTGGATGATG
GGATCCAATCTCCCGTTATGTCATCCCATTCTTTCCCAGGACGAATCTCAA
>M00285:128:000000000-BF978:1:2117:23117:14812_1:N:0:46
CCTTTGGCCCACAAAACTGTGCCGAACATGTCCCTACACTAGAAGTTCCTAGGCTTACCCATAGCCCTCTATTTCACTCA
GCTCCATGTACCTATCTAACAGTCTCTTGAAAGATCCTATCGTATCTGCCTCCAGCACTGCTTCCGGCAGCCCATTCCA
>M00285:128:000000000-BF978:1:2117:7889:14813_1:N:0:46
TCTATCCCTCTCGCTGTGTATTTCTATCCCTCTGTGTATTTCTAACCCCCTCTCTCTGTGTATTTCTATCCCTCTATCTG
TGTATTTCGAGCCCTCTCTCTCTCTGTATTTCTATCCCACTCTCTCTCTGTATTTCTATCCTACTCTCTCTGTGTA
>M00285:128:000000000-BF978:1:2117:3725:14816_1:N:0:46
GGAACACAATAGTAGTGTATGTTATTCAAGGTGCTGAGTCGTTTGGTAACAGTTATTCGACTGTATCTCTTACCCCTCAA
AGATTAGACAATGATATAGCAAAGCCTTTCCAATTTGGCTAAAACAGCGTTTTAAAAGCTAAAACCATTGCTTTGCCACG
TTCAACTTAAACCGCAAACAGTAACAATTGGAAAGCAATTGTATTGTATTTATTTCATGGTGCTGAGTCGTTGGGAAACA
GTTATTCGACTGTATCTCTCACCCCTGAAAGGTTAGTCGCTGATA
>M00285:128:000000000-BF978:1:2117:21079:14818_1:N:0:46
CATTAATTAGTCTAGAGTGGCTTTATCCAACATTTTCCCCTCACACTTTTCACTGTCATAATCAGACAATTAAGCCATAA
AACAAAAGCAGATTAAAACAAGGTACAAGCAAATATAAATTATTACTACACAGTATATTGTGTCTCTGGAGAGAGAGAGA
GAGAGAGAGAGGAAAGTGACAAGTGACTATATTCAGCTGCAGTATACAGGGTTTGCTCTCAATGAGACGCATCAGGTTTC
TGATGTAGCTTGATAGCACTTGATGGAAAACATTGTGCTTTTCAAGATACCACACATTTT
>M00285:128:000000000-BF978:1:2117:29314:14820_1:N:0:46
CAGACTTGTTTTAAAATATTTAAGACAGACGTGGATAGATGCTTGAAAAGCAAGGAGTGAGTGATTACTGTGAGTAGACA
GGAATGCAGAGCTGAGGATGCAAAGGGATCAACCAAGTTCATATTAAACACTGGAGGTGTGGGCTGTATGGATGCAGATG
TGACATGCATTCATATTGGCCTGGGTGTAGCTGTATTCATAGTTCTAAATACATTTTTTTTTAGATTTTATATTGAAAAA
CAAAGGAGAACAACAACAATATTGAAGAAGAGGTAGGAACCGGAACCACAACAACACTTT
>M00285:128:000000000-BF978:1:2117:8347:14823_1:N:0:46
CCCCGACGGTGGGGAGCGATGTGCCCGTGATGTGTTGGTAAGTTGGTTTATTATTGTCCTGTGTACCAAGAGCCAGTGAA
AAACTTGTCTGGCACACTGATCGTGCAGGTCAATTCATTGCACAGTGCACTGAGGTAGTGCAGGGTAAAACCAATAATAG
GATGTAGAATATAGTGTCACAGTCACAGAGAGAGTGCAGTGCAGGCAGATAATAAGGTGCAAGGGTCACGACGAGGGAGA
TTGTGAGGTCAAGAG
>M00285:128:000000000-BF978:1:2117:11887:14824_1:N:0:46
TTATTGAGAAAAACGTTCTAAAGGTAAGTCTCACGTAATGAGAATAGAAACAAACAGCTATTTGAAGTTAAGTCAGTCCC
TGAGCTTTGGTAGGTGTTTAAGGAGATTCAAGGGGATCAGGGTAAACACAGGATGGAACTGGCAAATCCACAGCCCCATG
GGTGATGTGCAGAATAAAACAAGATAGGCAAATTTATGTCAGACACCAAG
>M00285:128:000000000-BF978:1:2117:6609:14826_1:N:0:46
TGTCTAGCTGCACCTCTTGTAATTTTATAAACCTCTATTAGGTCTCCCCTCAGCCTCTGACACTGCAGAGAAAACTTTCC
AGGTTTGTCCAACCTCTTCCAGTAGCTAGCACTCCATATCCAAGCGGCATCTTAGTGAACCTCTTCTGCACCGTCTCCGA
AGCCTCCGGGTCCTTCCTGTAATGCGGTGACCAGAACGGCACACATTACCCCCTAACTTGGCCTAACCCGAGTTTTATAC
AGCTGCAACGTGACCTGGCAACAGTTATACTCA
>M00285:128:000000000-BF978:1:2117:18955:14826_1:N:0:46
CCCTAAGCAATCACCATGATCTTCAGGGCAATGAATCAGAACAGACGTGAGGGGTAGGTTTTTTTTATTGAGAGAGTGGT
GGATGCCTGGAATGCATAGACTGATAGGGTGGGGGAGGCATATTCA
>M00285:128:000000000-BF978:1:2117:24154:14828_1:N:0:46
GCCACTCTCCATCTTCCTCCAGTCTGAAAAGAAACTATTCACTCTGGTCTTCTGGTGCACTTTACTTAGCCAAGTTCATA
TTCATGCTATCAGTATATATTTATATATATTTATGCTGCATCTGTGCTGATAAGCCTGTTGTGTGGCTCTTTATCGAAAG
CCTACTGAAAGTCCATGTACACCAAGTACACTACATCAACTACCTTGCTCTGATCAGCTCTACAGTGTGTTATTTTTACT
TCTTGTCCTACGCTGTTTCAGACTGGTAGATATTCGCTTCCCATGGGTGTTCTGGTTTCC
>M00285:128:000000000-BF978:1:2117:24092:14830_1:N:0:46
TTTTATATTCTGGGGAGAGGAGGCTTTCCTGAATTCCCCATTAGGTTTATTAATGACAGTCTTACATTAGTGGTATGGAA
ACATGTCACACTGTTAGAGACACCCTTCTCCCAGTCATGATGCAGTAGTAGCTCAGCTGTGCAATCACCATCTGCTCAGC
TTCCACTGAAGACAAATTCCATCCTACAAAACAACCCACAGCTCGGAGCCCACGTCTGAACTCCAGTCACTCCGCGAAAT
CTCGTATGCCGTCTTCTGCTTGAAAAAAAAAACATACATGTTGTGTTTGGAATCAAATAT
>M00285:128:000000000-BF978:1:2117:7318:14832_1:N:0:46
AGTTACTAGACTGGTAGTTCAGAATCCTGAAATGACATTTCAGAGAACTGGAAGTTGTGGAATTTAAATTCAGTTAATTA
TATGGAATTCGTTAGGATTAAATCAGCTGTCAGAAACAACAATGTGATTAGAATCAAATTTATTTTGTAGTAAGTGTGGG
AGATAAATATTGTGCAGAACACAAAGGGAAACTCTCTGGCTCTTTTTAAAATTAGTTTCATGGGTCTTTTAAATCTGTCG
GTTTACTCTTACCTTAAACACAGCAACCTTGATAACGTAACTGTCATCAGCACCGCACTG
>M00285:128:000000000-BF978:1:2117:26716:14832_1:N:0:46
CTCGGTTCAATCCTTTCTAAAATCAACTCAACAGATGTCCTAAATTGGACCATTCCAGTAATGGGCAATGAAGCAACTGT
GCCGAGATCATTATCTCAAAGAGATAACCACGTCTAAAGTCCACCAGATAAGAATGTCCTTCACCTTCAGTCATGTGTTC
ACTTACTGGAAATTTTACCACATCACTGCAGCAATCAAATATATTTATTACAGTTTACTTTCCTCCCGCTGGTATGTTTC
TCCCTGACAGCACATATATTTAACAGGCATATCAACCGTCTCTCGTTAGTGAGTCATTG
>M00285:128:000000000-BF978:1:2117:19931:14832_1:N:0:46
GAGGAAAGCTAGAAGGGGACATGAAAAGATGTTGGCTCGTAGGGTTAAGGAAAATCCCAAGGCTTTTTTCTCTTATGTGA
AGGGCAGAAGGATGACTAGGGTAAAGGTAGGTCCTATTAAGGACAAAGGTGGGAGGATGTGACTGGAGGCG
>M00285:128:000000000-BF978:1:2117:5942:14832_1:N:0:46
CTTCCCAACGTTTCTCTCTCACTTGAGCTTCTTCAGGGGAATAAAGTCTAACAGGTTATTCTTCCAAGGGTGGGCTGCTG
GGCCCCTCGTTCTGGGAAATGCTACCTGGATCCTAACTGGATGAGTCTTTTTCTGAAAACCCACCTCAGGTTTGTCCGGT
TTGCTCTGCTCTTCCAGGGGCATGCTGCTGGGCTGCCCCTTGAATG
>M00285:128:000000000-BF978:1:2117:21241:14833_1:N:0:46
GTTTGAAACAAGTCAAATCATTGATGGAAGAAATCTGGCAAAGTACAAAAAATATTATTTAAAAACTGGATGATTCACCA
TCTCCATGCATACTTCTGGACTTCAGTGTAGATCTGACACAGTCAAACACTAAAAATTCCCCCCAATACCTTCCCCCCAC
CCAGTTCTGATGAAGAGTCATTAACCTGAAATGTTAACTCTCTTTCTCCGTCTGCAAGTGCTACCTAACCTGTTGAGTGT
TTCTAGGATTTTCTGCTTTTATTTCAGATTTTGCAGCACGTTTATTTTTA
>M00285:128:000000000-BF978:1:2117:20358:14835_1:N:0:46
TAATAGCAATGCACTAATGTCCAGCTGAATGTAGTAACTACATCACTGGACAAGCAGCCAAAGTTTCAAACCATGGATCC
AAGGCTGAGAGTGTGAATCCTGCCATGTCATCAGAGAAATTAAATACAAGTAATGAAGTAATAGTCAGAGCATGGAAACA
GACCC
>M00285:128:000000000-BF978:1:2117:6098:14837_1:N:0:46
TTATAAACTTTATTTCATGGTATTTCTCATTGAAAATTTCAGACCATAGTAATCTGCATCATATGTGAAAGTTTTACCAC
TGAGTCAAGCTGACGTTAGGGTGAGACAGTGCGATTCAGTGAGACAGCACAAAAGGCC
>M00285:128:000000000-BF978:1:2117:21883:14837_1:N:0:46
CAAAGCAAATCTTGAACTCAAATACGATGAAACTACAAAAGCCACTTCCCAGATAGATGCTAGGGTGACGGATGGAGTTA
GTGGCTCCAGAACAGAGATTGCAACAGTGCAACAGTCCAATACTTATTTGAGGAAATTTACGCACA
>M00285:128:000000000-BF978:1:2117:3332:14838_1:N:0:46
CTTTACAGAGATGTGGGTTGAAGTTCAGTCATTGAAGTTGGGAGTTCCAAAATTGTCAAATTGTCTTAGAGTCACACCAC
AGAAATAGTCTCTTCAGCCCATCGAGTCCATGCCTACTGTC
>M00285:128:000000000-BF978:1:2117:18871:14839_1:N:0:46
CTTTCTGATTGAAATCCATCAGAAAAAGCTGAAACACTTTTTTTTAAATTCAATTAGGTGGCCCTGAATAAACAAAAGGT
TGTGAGCATTGTGCACAAATGCAATAAACTGGGTCACCTAATTGTGAAGTGAAGCCCCTCGTCAACCGTTTACTCTGCC
>M00285:128:000000000-BF978:1:2117:5563:14840_1:N:0:46
CTGGCAACATCCTGGTAAATTTCAAATTAAGTTCACGTCTTTCTTAAATAAAATTAAATGATATTTACTGACTGTCATAG
CAACCCATCTTATTCAATAAGATACTTCAGGGACGCAAATTTGCCACATGTAGCTCCAGCTCCACTAATGTGGTTGACAC
TCTGAAATGACCCTGGG
>M00285:128:000000000-BF978:1:2117:2764:14841_1:N:0:46
AAAAAGACGCATTTCACTGTGTGTTTCAATGTACATGTGACCAATAAATAAATATCTTTAGGCTAAAGGATGCCATTGAT
CAGTTTGTGAAGTGGACAGATGGGATTTAGTCCTGATAAACGTGAAACAATGCATCTGGGAGGGCTAATAAAGGTGGGAC
ACACACAATGAATTGTAGGGCATTAGGGAGTATTAAAAGCAGAGGTTAGGGATCAATGGAGGCACA
>M00285:128:000000000-BF978:1:2117:18939:14842_1:N:0:46
TTACTATATAGAAACTCAACTTCTATGAGCACTCTCAATGTCCATAATCACTGACAACTGCTTCACTGTTTATCCATTGC
ACGTTTGCAGGTAACAGTTAGTTTATATTTTATTTTGAACAAAGTTAAAACATTCATTATCCTGAGAATCTGTGACAAGA
TTAAGTCAAATAAATTTTTAAAGAGCACTTTAATTCAGGAGAACTTTCTTATTAGCCAACATGTATGGATTAAAGACATC
AGCCTGAGCTGATGGAAATTGTGTTGTTGATGTCACATGACATTAGGATTGATGAATGC
>M00285:128:000000000-BF978:1:2117:25413:14843_1:N:0:46
CAGTTTCTCCCCATCTCTGGAACAGTCTGCACATCCTACATTGGCCTCATCAGCCACCTTAATCTCAAGTGGGAGAAAGT
CTTTCTCAATTCCAAGGGACTTCCCAAGGAGAATAAAACACTCCATTTCATTTTTTACTGCGGTAGCAGGTAACTATCTC
ACATTTATTTATGCCAACAATTTAAGTGGCCTACATAAGCAAATTTCAACAGATGCTGAAAATACAAAATAAAAAAAATG
TAGAAATACTTGTTTCACTAGAACTGAGTTTTGGTGAATGGTCATCAGCCTGAAACATTT
>M00285:128:000000000-BF978:1:2117:8728:14843_1:N:0:46
TGTAGCTAATTCAGGTGCAGTTGAATTCATGATCATTGTCTTTAAATCAGTTCTAGAACCCCCATTAGCCATTCAGTGAC
AAAATGTCTTTCAATTGTTACACCAATTATTTTAAATGTATACCCATTGGTTATTGAGCTCTCAGTTAATGTCTTTCCTA
>M00285:128:000000000-BF978:1:2117:14207:14844_1:N:0:46
CCATATATGACAGGCATTAACAGAGTCAAATTTTGCCTTCAGTGGTAAAAGAGGCAATGTGAATTTGCATTATTTTGCAA
CTGGCTCAATCTTAAATTTTAATAGAGAAACAAAGGGCTACAGATGCTGGAATCTAGATGAAAAACACTAGGATGCTGGA
GGAACTCAGCAGGCCAGGTAGCAACCATGGAAAAAAGCTGGAGGTCAACATTTCGGGTTGCGTCCTGACCTGA
>M00285:128:000000000-BF978:1:2117:24243:14844_1:N:0:46
ATAACAGACCATTGGCCTGACCTGTTCATGCTGGTGTTGGGTGCTGGACCTGTGCTCATTTTGCCTTTCATCTGTCGATG
CAATAAAACTTTGATAATCCCCTCTCTTACAATTGGAGAAATTCTGAAGTTTTGGCATCCTTCTCACCAGCTAATGTTTG
CTATGCTCTCTTCCCACTCACTCGGGCCCTTGTTCCCACATACCCTACCTACCTGCTGCTCCCTTTCAGTTTGCCTGGTT
CACTGGAAAATTTATTATAAAGCCGTGTTACATCCAAAAAACAATGTCAACT
>M00285:128:000000000-BF978:1:2117:8661:14845_1:N:0:46
CTTGGTCCACGATAACCATCGGGTTAAATTTACCGGTTATATAACAGCGCTTTGTAATTTGCGTTAACAAAAAATATTAC
AAAATATGTCATTCAAAGCAGTATGAAGTTACTGGATATAGTATAGAGTAAGATGATGGACATCCTTCTGTTTTCCATCT
CGGCAGCATTGGTATTCGCATCCTTCTTGGTGCATCCCAGTCTCTTCCTAGCTCTACTGGCCGCTAAAATATGCACCACG
GTCAGAGCATTGAGCAGTGAGATCAG
>M00285:128:000000000-BF978:1:2117:21804:14848_1:N:0:46
TGTTCTCTATTGCTTTACCTTCACTGTGGTTAAACTCACATCCCCATAATGTTATTAAACTTTCTTTCTGCAGGATAGTG
GATGAAAGGAATAAAATTATTGTCAGTAGAGATTAGGTTAGGTGTATCTGGAGACATAAATAATGACATGCTTTGCATGT
TGCTCTTACCGTCAGTCTGTGGATTCATCTTCTTT
>M00285:128:000000000-BF978:1:2117:26895:14848_1:N:0:46
TGTCGATTGTCTGCAGAAGGAATATCTATGACTGAATATTGCCTATCACAAAATCTGGGATGATTACTGAAAGTGCACAC
GAGCCAGGTATAACAATGCTGAGGCTCCTTGGAAGAAGACTACTGTGTTATACCATCCCACCAAACCTCCTTTACACAAA
CTATGTGAGAAGA
>M00285:128:000000000-BF978:1:2117:22225:14848_1:N:0:46
TGTGTCTTTGCATAAACTGTATGTACAAATTTTCTCTGACATTTTCTGCAAAATCAAATATCCAATTTTGTTAAAAGAAA
GGTTGAATGATAGATTGTAATATATAAGCTCCTGAGGGGTCTTGACAGGATGGATATGGAGTGTACGTTTCCTCTTGCAG
GAGAATCTAGAATTAGGGACCACTGTTTAACAATAAAAGATTGCCCATTTACGACAGAGGTGAGGTGAATTTTCTTCTCT
CTGAGGGTTGTGAGTCTT
>M00285:128:000000000-BF978:1:2117:10568:14851_1:N:0:46
AGTGGTGTGCAGTGGGACTGGGACTCATGTAATTGCTGTTGTTTACTCTTGTAGTATTCAATTGGACTGTGATTTTTGAT
TGGCAACATAGACCTAGCTACTTTTTATTGGGAGTGAAACTTAAATGTAGGGTTGAGATCTGGTGCTGAGATTTCTGTGC
CACAGCATGATGAG
>M00285:128:000000000-BF978:1:2117:21922:14855_1:N:0:46
TTTTTCTTTCTTCTTTTGGTGTGGTGGTCCAGGACTTCATGAGAAACCCTAAACTGCATTGTATGGTGAATAACAGACAT
CTCTTGACAAAACTTCCTAGCACCATTTACTATGTTAATTTATTAGAAGGGGAGAGACTACACAGAAGAGGGCATTTTAA
TATGAGAGAGGAGGGATGCACGGCATTGGCAGA
>M00285:128:000000000-BF978:1:2117:10606:14857_1:N:0:46
TGCAGAGAGGAGTGTTAATGCCCAGAGCGCTCAACTTCCTGATTAGCTGTTGCGGGATGATGGTATTGAAAGCAGAGCTG
AAGTCAATGAATAGCAGTCTGACGTACGGATCCTTCTTCTCTAAGTGATCTAGTGCAGAGTCCAGGGCAGAGGAGACTGC
ATCATCGGTGGACCTGTTTGCCCGACATGC
>M00285:128:000000000-BF978:1:2117:6308:14859_1:N:0:46
AATCTGCTACCAATACTAAAGATTTGCCTAGTCATTTAACAGTACAACAATGGAGAGAGCCATTTGTCCTACTGAGTCTG
TACCAGCTCTGTTGAAGGGCAATAAAGTTAAGTGTCACAGAAACTCTTCCTCCCTTAGGTATTTATCCAATTTCCTTTTG
AAAGCTACTAAGAAATCTG
>M00285:128:000000000-BF978:1:2117:5325:14860_1:N:0:46
TCTCCATATAACGTGACGAGCCTGTTTTTGGTGGAAGGGAATGGCTATGTATTGAATCTATTTCTGTGGTTGCGATGTGG
TTACAGTAGCAGTATGCACATTGTATTTAATCTGTGTGGTCTGGTGTGCTGCCAGTAGATGCATTAAGTTCCTGCACTTC
TCCCACTGCTCAGCTGGGGCACAGATTGAGGGCCATTAAGGTCATTGATCTGCAGAGTGCATTCTCTGACCAGCTTAACA
C
>M00285:128:000000000-BF978:1:2117:11365:14860_1:N:0:46
TGTCTGGATTCCTTATTATCCAGAATTTAACTATTTCTGTTTTGAACAAACTCAGATGAACCTCACAGCTCTCTGTGTTA
GGGAATTCCACAAGATTCACTCCCCTATTTATTGCGGGCGGAAGAGAGTCCTCACCTCAATCCTAAACAGTCTACCTGAT
GTTCTAAGATTATAAACCCTGATTCCAGACTCCTCAGCTGGTAGACACGCACCCTGCATCCATCCTCTCAAGTCCTTTAC
AAATTTTGTAAATTTCTGCGATCTCTCATTTGTTTAAACTCCAGGGAACATAAGCCTAGT
>M00285:128:000000000-BF978:1:2117:25777:14861_1:N:0:46
TTCAGAAGGTCTCCAGGTCCCTCAGACAACCTTGGGCAATGTGCCAACACCCAATGTGTCCCTTGGAAGAGAGGAAATGG
TCCAGAGAGCAGCATGGTGGTTAACCTATTGGATCAGCTGCCAGAGTTTAGACTAGTGATCCAGGGATCAATGATTCCAT
TTCCATTTAAACTTACCTGGCTCATTGGGAAGTTTTTAATGATTCTATGTGACATTTAAAAGATGTGAAATAAAATATAT
ACGCTGGGTATTAATTGGGAATAACATCCAACAGTCTGGAAAATTTGATGGTGCTGGATT
>M00285:128:000000000-BF978:1:2117:9868:14861_1:N:0:46
CGCTTTCCTCAGTCTCCGCAGGAAGTAGAGCCAGCCTTAATGAATATGCCACCACCATCACAGGCTTTATCAGCAAGTGT
GTGGCGGACTGTGTACCAAAGAAGACAATCCAGGAGTTCCCAAACAGGAAACCATGGATGAACCACTCCCTACTGAAGGA
GAGGACTGCTGCACACAAATCTGGTGATTGCGATCTGTCCAAGAAATAAAGGCATGACCTTCAGAAAGCTATCAGGGATG
CTAAGAGGAAATGTCGACTCAAAATAAAGTTCCTGATCAGCCATCAGTTATGGGAGGGCT
>M00285:128:000000000-BF978:1:2117:27244:14862_1:N:0:46
CCCCAGCCTTCCTAATCTCTATAAACTCAGGCTCTTAAGTCCTGGCAGCATCCTCATAAATTTTCTCTGCACCCTTTTCA
GTTTAATGATGTCTCTTCCATAACGGTAACTGGAACTAAATATAATACTCCAAGTGTGGTCTCACCAATGTCTTCTACTA
CTGCAACATAATGTCCCAATTCCTATACTCAATGCCCTGACTGACAAAGACTAGCATGCCAAACGTCTTGTTCACCACCC
GTCTACTTGTGACACTGCTTCCAGAGAATTATGTACTTGGACTCCTAGGTCCCTCTGTTC
>M00285:128:000000000-BF978:1:2117:2123:14863_1:N:0:46
AAGTGCGCTAGGTGGCGCTTCCGGTCTTCGAGCCGCACATGTAGGTGAGAAGACTTGTTTCACCTAAATCAAAAATAAAC
ACTTCATCGCAGTATCCTGGTTTGCATGTAGTGGAAAATTGTTA
>M00285:128:000000000-BF978:1:2117:3525:14866_1:N:0:46
GCTTTTCAGAAGTAAGTTGAATGTAGAAGATGAAAGACTGAAAAGCAATTAAATTTTTAAACAAATGCAAGGTAAAAAAC
AAATTGAATACATATTTGACACAGGGGATAGCCTTTACTCTTCGACAATTAATTATTTATTTTAATGAGCATAAGAGTTT
CACATAATAAGCAGTTCTTTAAGCACCAAGA
>M00285:128:000000000-BF978:1:2117:17749:14868_1:N:0:46
AGGACTGGTGTGAGGGAATGGGTTACCTCAACAAGGAGTGGGTCCATGGGTGGAGATCACAAATAGCCAGGGAGGCGTTG
TGGCCTCCAATAGGAGGCGCTTGGGGATTCTCTAGATTGGAAGGGTTGTCATATTGAAGGGCTCTGGGTCACAGAGGTTG
TGGGGGTGGGAGCTTGAATGTCGGTGAATCAAAGGATTAATAATTTAACACCTTCAGAGGTTTTGTGTGTCTGATTGATC
GAGGCCTTGTGGGGTTGGGATC
>M00285:128:000000000-BF978:1:2117:20209:14868_1:N:0:46
NNNNNNNNNNNNNNNNNNNNNNNNNNNNNNNNNNN
>M00285:128:000000000-BF978:1:2117:4253:14869_1:N:0:46
TCCCTTCTTAAGTACAGTGGTCACATAAAGCACAGGCTGTCTTTCTTGCTGTGGGCCTATTTATTTGTGGTAGTGCAAAA
GACAAGCTAACATTGTGCTTTCTGTTGGGTGGGTTACCTTATCTCTCCTATGTATAG
>M00285:128:000000000-BF978:1:2117:14131:14870_1:N:0:46
CAATACTGTCCTCTGGTCAGCGTGGGTCAGGGTCACTGCTGTCACATGACAGTCACGTTGATTTCTCACAACACACACCT
TTGTATCTCTTAATTACAACACGATTATACTAAGACAAAGAATGCAATAGCTGTGTTTAGCACCTGTGCAGCTCACCCGA
AACTCGCGGTGCCTGGTGTATGGGGTTTGCGTGAGAAAAGCAGTATAAAGTTCGGGCTTCCCACTGCTCGGGGAGAAACC
TCAGGAAGAACCTCTGACCTGTATAGATATGTAGATATAGATATAGATATATTTATATGC
>M00285:128:000000000-BF978:1:2117:16791:14870_1:N:0:46
GAGAGACGGCAGCCGGTTTTGTTTCTGTCGATGGATGAAGGACAGTAACTGTGTTTGTCACTAAAATCCGTGGATGGATT
TCTGGAGTAGACCAGTGAAGTTCACTTTGTCGGTAACCTGTAGAAGGACACAGGTGTTTGCGTGGACAACCACATTTTGG
ATGCTGCTCAGAGTGGCAGATACTGTGGAACAAAGTGACGGCATTCACTGTGCTGCTAACCTGTAGAAGAACGCAGG
>M00285:128:000000000-BF978:1:2117:13081:14871_1:N:0:46
TGGAAATCAGCCAAGGTTTCTAATTTCAGTTGCTGTTATTGGGCTCTGCTGTTATATGCACGCTGGCAAGAATAGGATTG
TGTTCAACTGTCAACTCCTCAGTGATAGGTAACCAATGACTCTCATTGGTTAGACTGCCTGATCTATGTAATAGATGAAC
AGAGCAGAGGTAGCAGTTTGTGCATATGGAAAAAATGCACAC
>M00285:128:000000000-BF978:1:2117:29401:14875_1:N:0:46
CTGAGGAGTACAAGTACATAGTTTGCTGAAAGCCGCATCACAATTACACTGGATGGTGAAGAATGCATTTGGCACGCTGG
CCTTCGTCAGTCAGGGCACTGAGTATAGGAGCTGGGACGTTATGTTTCATTTGTACTAGATTTTGGTTAGACCACACTTG
GAGTATTGTGTATAGTTTTGGTCACCCTGTTATAGGAAAGGCATCAGTAAACTGGAAAGAGTGCAAGAAGATTTACGAG
>M00285:128:000000000-BF978:1:2117:12421:14876_1:N:0:46
GATCTACACTCTTTCCCTACACGACGCTCTTCCGATCTGATCTACACTCTTTCCCTCCACGACTCCCTTCCGATCTAATC
TACACGCTTTCCCTCCAAGCCCCCCTTCACACCCCGTTTTCCCTCTTTCCCTCTCCAACTCTATCTTTTGCTTTACAAAG
TCATGACATCAGATCTTGATACATATATATCGTGGACAGCAATAGAATTTACATGACCTCCCTTACTAAATCGAGTGTTT
GCACCAATCGCTATGAACTTAGATGCGGCAAAAAACATACACTCCTTACTAATTACTATT
>M00285:128:000000000-BF978:1:2117:7917:14876_1:N:0:46
ATATGATGAGGTTGGACTGAGAAGTGATTTTTAGCAATATTTTGACTTTTTTAGTTTTAAATGTTATTAACATTCAGCAG
GGCAGGCTTAAAATGCACTTACTCAGGAAAGAAGATTAGTTTATGTTTTCCAGTCAGTGGTTAAGGGGCAATGCTGATAT
TCCTGAACAATTCCCCACAGAGATCCAGCACCAACTTCCCCGAAACCAGCATAACTTTTAGTCTGGCTCTGGCTGTAGGG
TCTCTTCAGCATTTGACAGCAAGCTGAGTGTGCATCTAGCAGACGAGCAGCTAATCAGAC
>M00285:128:000000000-BF978:1:2117:26063:14878_1:N:0:46
TGCTTTTGGACATCCTCAGATCATAACCTGTGCTAACAATGCAGACTTACTCACAACTCACTTTCTACTTTGAGTGCACT
AAATAGTGCAAAGGCATCAACTGCACAATACCCCCAATTAAGTGAGGCAGCAGTACCAGAGATACAAAAATCAGAACTGA
GACAGATCGAAGAGCACACGTCTGAACTCCAGTCACTCCGCGAAATCTCGTATGCCGTCTTCTGCTTGAAAAAAAAAACA
TAAAATAAAACAAAAACATAAAATCAGAAGCACGACAGAAATGTTATGCGAGATAAATA
>M00285:128:000000000-BF978:1:2117:6998:14878_1:N:0:46
GGCACGGTCTGACCTGCTGAGCACTTCCTACACTCTGCATTTTGCAGCTTTTATGTTCCTTTGTTTGCATTCTCTCGCTC
TCCCTAATTCATCATTTAACAGCATTTTATGTTCTTTTATGTGCTCTCTCTAACTGCTCTCATTAACCTATCAACCAGAT
AACTTCTCCAACAGCTTATCCTTACAGGAACTCTAGTCTCATCCTATTTCCTTTGTCCCATCCATCCCATTCCAACCTTC
TCTGAAATTTAAAATTATCATTTTTTCCTCCCTTTTCCAGTTTACA
>M00285:128:000000000-BF978:1:2117:5197:14880_1:N:0:46
AGAGGATGACCCGACAGAAGAAGATCATGGCAACTGGGACATTGGCACCGCACCTGGTACTGTGGTCAGGGGGGGTAAGA
GCAATATAGTAGTTATAGGAGATTCGATAGTGAGGGGTACAGATAGTAAATTCTGTGAGTCCAACAATGTATCCCGGATG
GTGTGTTGCCTCCCTGGTGCCGTGATAAGGGATATCACAAATCGGTTCCAGAATATCCTGAGGGGAGAGGGGGAACAGCC
AGAGGTCTTGGTACATGTTGGCACCAATGACATAGGCAGGAAAGGAGAAGGGGTCCTGA
>M00285:128:000000000-BF978:1:2117:7873:14881_1:N:0:46
TAACATACTGTTCATATTTCTTTCTACCTTCCTTCACATTTCACTGCACCTGACTTCCCATCACCTCAGCAGCAGATATA
TTATTTTATGTAATAATAAATAGCTTCTGAAGTTGATCAGACTGCCCTATTGAAAATTTAATATACTACAAGGAGAGGAA
AAAATAAATAAAAGAAATATGTACTCTGTATCAGACCTACCAAAGAGAACTGAGGGACTGCTGTATACTATGTCTCACTG
AAATGTTTACACCTGCTTCACCTGAGTATGCCATACAACCTGAGGTCTTCTCAGTTCACC
>M00285:128:000000000-BF978:1:2117:10634:14881_1:N:0:46
AGCTAAATCCATTGATTTGCCACTTTCTACACTAAACGCATGGTATAACTATTGGAATAGAATTGTAGTACATGTATTTC
ATTGTGCGGAATCATTTTATAAGAGATATTTCACTGTACCACTTACCTTTGAAAAGATAATTCCTAATATAGCAGAAGAA
ATTTTATTTATCAAAAACTGCGTTGTTTAAACTAAATCCCTGAATTTGCAACTTTCTACACAAAACCCATGGAGTCGCTC
TTGGAAAAATATTGTAGTGTATGTATTTCAAGGTGCTGAGTTGTTCAGTAACAGTTATTG
>M00285:128:000000000-BF978:1:2117:11614:14883_1:N:0:46
AGGGAGCCAGGCCCTTCAGCCCATCCTGTCCCTGCCGACCTTAACCCCTGCCCCTTACACGAACGACAGCCACACAGCAG
GGAGCCAGGCACTTCAGATTTAAATTAGTTTATTGTCATGCACCAGGGTACAAAGAAATTCATTTCTCACATGTAGCTCA
CA
>M00285:128:000000000-BF978:1:2117:21054:14884_1:N:0:46
ATTGATTACTTAGAATGAGGTATTTATAAATTTTATAAATGTGTACTGTGATACAGTTTTAATGCCTTTGAACAATATCT
CCATTTCAATCACTCTACTGGGATATTTTAATTACTCCTGAGTAAATCAGACTATCAAATAATTAGAAAATATAAAACTG
GCATATTAAATGAATGAACTCTGTCACACAACGGGCTGAATCTCCAAAAACTTGCCCTGAATTATAGGAGAGCCACAAAA
TGTGTGTCTTTCCTCTATTATCATTGCAGCTGCACTCCCATTAATTCCAGTGACTTATG
>M00285:128:000000000-BF978:1:2117:2833:14884_1:N:0:46
AAAGATTATTTTAGAAATTTTTGATTATGTTTTTGTGGAAATGGAACTTGATTCTCATATGAAATAATTTAAAAAAATTA
TTTCCTCTATTTTCCAAATGCATGATCTTCCTGTATCTACATTTGATATAAATATTGTCTATAAACTTATGTTATTGTTC
TGACC
>M00285:128:000000000-BF978:1:2117:20862:14884_1:N:0:46
ATAGCGAATTCTGGAAATTTTCAGTGATTCATTGTTTTATGTAAATTGTAGCAGGCAAACGTTAAGAGAAGTGAGTATTA
TAGAACGCGAACACGCTAGCTGCTCCGAAAAAAATCCCCCAAAAATTGTAATTTCATGTACACTGCTTTACAAAACGTTG
CAAGTTCGTTGCAAATTATGCGAATTGGACTGACAGGGTAGAATCATCTCCATACAGTCACGGGGTGATTCTAAATGGTT
ATAAGAGAAAAAGTAAGCATGGAATGTTAAAACCCATCCAGTCTGACAGAGCGTTGTTTC
>M00285:128:000000000-BF978:1:2117:12088:14884_1:N:0:46
TGACCAGCACTGCACAAACTGTTCTCAATGCAGGTTGCACCATCACGTTCCACTTTATATTCCATGTACAGACCTATGGA
GACTGCCATTCCTCCTGTCTTCCTCACAACCTTATCAAACTTTGCATCCACTGCAGGGAGGTCTGCACTTGATCCACAAG
ATTCCACTA
>M00285:128:000000000-BF978:1:2117:5056:14886_1:N:0:46
CAACTGAATGGTGGAACAGATTTGAGGGCTGAAAGGATCTCCCCCTATTGCCAATATGCCTTTGTGTGTACATAGTTATA
TCAAGAGCTCACTGCAGGCTAGACAGCTATGTGCAATACACGTGTCAGGTTCCCCATTCACAACACTCCGACAGA
>M00285:128:000000000-BF978:1:2117:19347:14886_1:N:0:46
GTGCATAGAAAGGAAAGGTTTAGAGGGATATGGGCCAAACACAGGCAACTGGAACTAGCTCAGGCAGACAACTTAGTTGG
CATGGACGAGCTGGGCTGAAGGGCCTGTTTCTGTGCTGTGTAATTGCCAGACTCTATGACTTCATGGGTCGTTAAGACAT
ACCAGTGGCTTTAAATTGGAATCACCAGTGGTGTAATTGAACTAGAATTAAAAATTCCCCAGCTCTCTTGATGGGAGTAG
CACTCTCATCACCAGATCAACAGTCCTGGCTTCTGGATTCCAATCCAATGATTTAACAAC
>M00285:128:000000000-BF978:1:2117:10276:14887_1:N:0:46
TCCTCAGAGGTGTCTCTTGCTCCGTCTGGATCTGGTATGAATGTGGATTTACTTCCTCTTGCACAACTCCTTGCTGGGAC
CATGTGCCAGAAGCATGATCTCGGATTCGCACTTGATCCCCAGGCTTCAGCACTGGTCGGCATTTTGCCATCTTCTCGTG
ATTCTTTTTCTGTTTTTCTTTCGCTTCCTCTTTAGCCTGTC
>M00285:128:000000000-BF978:1:2117:12114:14887_1:N:0:46
TGCACATCTTACCTCTGAGAAGTTAATCGATAATATAACAAAAGATTTCCTTTTTGGCTAATACAGCGTTTTGAAAATTA
AACCCATTGACTTCACTTCATACAGAATTCCCATTGGGTAACTATTGGAAAACAATTTTAGAGCATGTATTTCATGGTGC
AGTCAGTTTGTAACAGTTATTTGACAGCACATCTTATCCCTAATAAGTTTATCGCTTATATTGCAACAGAATTGCTATTT
GGCAAAAAAAACAGCATTTTGAAAGCTGAACCCTTTGATTTCCACTTTTTACAGAATGTC
>M00285:128:000000000-BF978:1:2117:21525:14888_1:N:0:46
GGGACAGAGGAGAATGGAGATCTATTTCTACAGCAGTTTACAAAACTTCAGAGCCTCCCAAATCTCTTTTGTAATACTTT
TGAAGTTATTTGTGTAATGTAGAAAAATTCAGGGGCAGAAGGGCATTGCAAGATCCCATACAGTTTGATTATGGCCAGAT
TGCATTTTCTGTTTGGAGGTAAATGTTAGCCAGGACACTCCTTGAAAGATAGCAAAGGAAAGTAAACATAAAAATCTGAT
TGAAAATGCAACAGCTTTGACAGTGAATTGCTTCCTCATGACTACTCTGAGGGACTACGT
>M00285:128:000000000-BF978:1:2117:24446:14888_1:N:0:46
GATGTTGCCTGGATTTGTGAGTATTAGCCTTTAGGAGAGGATGGACAAACTTGAATTGTTTCCTCTGGAGCATTGGTGGC
CAAGGGTGCGCTCTGATAGAAATATACCAAATTTTGAGGGGTAGCTAGAGGGCGCAGCTTTTAGATGAGACAGGAATGTT
GAAAGGAAATTTACAAGGCAAGGTTACTTTTTTACACAGTGCTAATGCCTGGAACGAGCTGCCAGGGAAGTGGTGGAAGC
AAATGCAATAGGAGCATTTAAGAGGCATTCAGACAGGCACGTGAACAGGCAGGAAAT
>M00285:128:000000000-BF978:1:2117:22286:14890_1:N:0:46
ACTGAGGGAACGCTGCACTGAGGGAGCGCAGCATTGAGGGAGCGAAGAACTGAGGGAACGCTGCACTGAGGGAACGCAGC
ACTGAGGGAGAGCAGCACTGAGGGAGCGCAGCACTGAGGGAACGCAGCACTGAGGGAACGCAGCACTGAAGGAACGCAGC
ACTGAGGGAACGCAGCACTGAGTGAGCGCAGAACTGAGGGATCGCAGCATAGAGGGACCGCAGCACTGAGGGAACGCAGA
AAAGAGGGAACGCTGAACTGAGGGAACGCCACAGTGCGGGAAAGGTGACAAACTGGAACC
>M00285:128:000000000-BF978:1:2117:22697:14891_1:N:0:46
AGAATTGCAATACCAATGTGGACAAGCAAAGGCATGACCTATCACATGCCCATACAAGCACAAGCACAGCTTTGTGTAAT
GATTACTGGGCTGCTGGGGTTGGGGTGGGGGTATGAGGGTGAGTGGTGGCACATGCCCTTGTTTGCCTTGCCCTCTGCTG
TACTGTCTGGTAAGGATTCAATAAAAAGAGTACCATTGAAAGTAGCATTATAAAGCAGCCAATGAAGGC
>M00285:128:000000000-BF978:1:2117:21665:14892_1:N:0:46
CAAAACAAAACTTGCCCTCATGACACTTTTGGTCCTTTTGACAATACAATGACATGGGCCCCGGCTCTTCACCCCTCCAC
CAGGAAGAGCAATTTCTATTTCCACCATCCAGACCTTTCACAATTTGAAATTCCTTTATCACATCCCCATGAGACCTCTT
CTGTTTCATGAAGAACAATGCTAGCTTTTCCGGTCTAGTTACAGAACTACATCTCCCACTATACACTGCCCATTTCATTC
TCCCTACCAAAGTGCAACACATTTCTCAGTAATAAATTTCATCTGCTAGCTATCTGCCC
>M00285:128:000000000-BF978:1:2117:20338:14892_1:N:0:46
GGTCACAGACACAAAGTCCAGGTCATTGTCATGGACCATTCCTCTCCCCATGTACTTTCACAGGTTGAACCAGGTCTCAA
TTATCCTATGCAACCTTGAGTTGAGGTTTATACCCCGTGTCATAGAGTTCTGAAACAATGTCTTCACTCACATATCTCTC
CCCTCTCCACCCCTTTCAAAATCCTCCTTTGCTGAAACCCAGTCCTCTGTCAGATGTAGACTCATCTACCTAAACACTGC
CCTTGCTGCTACTGCGCCCTCTCACAGTAACAATGTCTAAAACGGCACATCCTGTTC
>M00285:128:000000000-BF978:1:2117:21855:14893_1:N:0:46
TATCAACTCCGTCAAGATAAATTCACTTATCGGCACACAAAGTGCAATTTACTCTGGGTAAATAACCTACCAACCCACAC
GCCCTTGTGGGGTGGCATAAATAAGGAAAACTTGGAAGGACCATCGCGGTTACTGGGACAATGTGGAGACCCCTCTTTGA
GATCCCAGCCCAGGTCAGGGTTTAATCTGGTTCCTCGGCGCAGTGAGGCAACAGGTATACCTGTCCAGTCTTTGAATATA
TTGCAACATCATTTGTCCTAAAGGTAA
>M00285:128:000000000-BF978:1:2117:2240:14894_1:N:0:46
CTCGGGAAGGTGGGACCTGTACAGAGAGGATGGGTTACACCCGAACCAGAAGGGGGCCAATATCCTTGCCGCTAGGTTTG
CTAGAGTGGTTGGGGAGGGTTTAAACTAATGTGTGAGGGAGATGTGAACCAGAGGAGTAGGTCAGAGGAAGGAGGGATGG
GGAAGAGTTGGATCAATCAGGTAGAGGGGCTTTGGGGAAGGAGAAGCAGGGTACAGGCTATAAAAGTAGTAAGGTGGATG
GACTAAAGTGTTTACTTTAATGCAAGAAGTGTCAGTAATAAGGGAGATGAACTGAAAGCT
>M00285:128:000000000-BF978:1:2117:18498:14894_1:N:0:46
CCCAGACTGATGTCAGTGAGGTGTGGCACGTGCCAGGATATGATTCAGGAAACGTCAAGGAAACAGCCGTAAGTAATCCT
GATCTTTAATTAGCAGGAGCTCGGTCTGGATAATTGCAGTTAACACTCCTGCTACAAGCAAGTGACTTGTGCAAAAATTC
CTCGCAAAGTTTCGCCCGTCATGGCTGTGAACCGCTGTGTTGAGCCAAGTGCGGAGTAACAAGTCCTGCCTTTTAATGAA
ACACTAAT
>M00285:128:000000000-BF978:1:2117:27714:14895_1:N:0:46
ATGACAACAAAATTGATTCTGATTCTGTTGTTTTCAGTTGTACTACCTCAATGCACTGTTGTAATGAAATGATCTGTATG
AACAGTATTACGACAGTATTTTTCACTGTACCGCAGTACGTGACAATAATAAACCAATTTATCAACCTAATTTGATAAAG
TGAAGTTGTGGGTAGGCAGGGACAGATAAAATATTATGCTACGTAATTTTTTGATGTAGTTCTGGCATATAGGGACATGC
CCAGCAAGCCAGATTATACACAGGGCATAAAAAGACAGCAGGCAGAGATGATCTTCTATG
>M00285:128:000000000-BF978:1:2117:14355:14900_1:N:0:46
GCCTTCATCAGTCCTTTTGGTCACCTCTTCAAAACTCAAAATTCATCAGACACAATTTCCCGCACAGCCACGCTGACCAT
CCCTTTCCAAACGCAGGTAGATCCTGTCCCTCAATCCCCTGCAGTCACCTTCCCACCACTGACGTCAGGCTCACCGGCCT
CTGTTTCCCTGACTTGTCCTTGAAGCCCTTGTTCAATACCAACACAACATGAGACACCCCCAGTCTTCCGGTACCTCACC
CGTGGTTGAAGGTGATTCAGATACCTCTGCTGGGGCCTCACCCGTGGCTCACGATGATTC
>M00285:128:000000000-BF978:1:2117:28249:14901_1:N:0:46
GTTGCTTTTAATTTACTAGGCATTGATTCCTGAAATTAAAATGTATAGAGATTTTTTTTTGTAATTTGCAGTTAAGGAAT
TAGATAGAATCTCCAGATATAGTATTGTAAGGTGGGGTTTGTTTGCCCGTTGGCATACAATTTAATCTGTAGTGATACCG
ACTGCAAGGTTTAGTTATGGCATCGATCATGTGTCAAAACTGCCTTTTATTTTGAAGGAAAGTGCAAAGAATTAGTATTC
TCTGTGTCAGTAAATGTCCCCTTTACTGACATTGGTTGCTTTCTGAAATCTGTTCTGTGG
>M00285:128:000000000-BF978:1:2117:2444:14902_1:N:0:46
ACATTCATTACATGTATTATATTTAAAAATGATAGATTGTTCACTATATTCTATTTCAAATTTAATTGAAAAGCTCTATT
TCAACTGTCTCGCATAGGCTTTTCATTTTAAATAACTGTAACACTTGTTACATTTATATGGACAGTGCAGTGAAAGGCAT
TTACAATTATAAATTGCTGTAATGTAAGAGCCTACATTTTCTGGTCGGTAGCGAAGCAATGGCACTTGCCCCTGACTTTG
AAAAACGCTGCCCACAATGATCCAGTGGTGTGGATTTCACCC
>M00285:128:000000000-BF978:1:2117:18894:14903_1:N:0:46
CCAACTGAGTATCTGCTGAAAGGAGGCTGATTTAGCTATTTAAAAAAAATAAAAATCACCTTACTTTGGAGAATGGGAAG
TGATTGGGAACGGATGTATTTTGACTTTTGTACCAGAAATTATCACAAAACACATTCAGGAGTTATAACAGACAAAATAC
TGGAGGAACTCAGTGGGTCAGGCAGCATCTGAGGAGGGAAAGAAACAGTCGATGTTTCAGGTCAAGACCCTTCTTCAAGA
CTGGAAAGAAAGAGGGCAGAAGCCAAATAAAAGGGTGGGGGGAATAGTGGAGCAAGAGCG
>M00285:128:000000000-BF978:1:2117:13960:14903_1:N:0:46
CCTTCTGCTGATTGTCAGTGCCGTGGCAAATCATATATTTTGAATGACAGATTTGCACATTGAAATAATTACTTAACTGA
GCCAATTTGCCTTTTACAGTTACTGAAAGAGGTTACCAGGAAACGCAGAAGCATTCGTCTAAGGAGGCATGCAGATGTCC
TGAAGCCATACATTGCAGCCCATTTTGAGGTGCTACCCAATGAATTTACACTTTGTGATCGGCTCTTTTACAATGGATTT
GAAAACAAGCGTCT
>M00285:128:000000000-BF978:1:2117:17805:14903_1:N:0:46
TGTAGTTCAGGTCTATGCACTCTTCTTGATAAAAGGCGGCTTTGAAGAAAAGCTGATGAATGTAGTCTTGATAATGAGAA
TAACAGATGATAAAATTATTTATGACTTTAATAATCAAAATGTTATTTCAATATCTCATACGCATTTGGCTTTTTTATAT
TTTCAACAAATCATTCAGCCTAGCTTAGTTTACTGTGTGCTATATGTTCCCATAAAACACGTTTCATTGCATTCTTTTAA
AAGCTGAGATGCAATATCTTTCAGCAAATTTTAGAGATCAGCAAGCTTAGACTGGGCATT
>M00285:128:000000000-BF978:1:2117:24213:14904_1:N:0:46
ATCGACATAACTGTCCAACTGCCTTTTAAACCCCATAATTGTTTCTGTCTCTGCCATTTACTCTGGCAGCTTGTTCAATA
TAACTACCACATTCTGTGAGAAAAACATGCCACTAAGATCCTTAAATTTCTCTCCTCTCACCTTAAACTTATGGCCTCTG
GTTTTAGACTCCCACCCCCTAAGAAAAAGACTGATTATCTAGCCTTCTTATACCCTTCACCATTTTAAGTTCACCCCTTA
GCCTTCAATGTTCCAGTGAGAACAGAACATAGAACAGTGCAGCACAGAACAGGCCCTTCG
>M00285:128:000000000-BF978:1:2117:23024:14906_1:N:0:46
CCTGTACAAACTTCACTTCATGCTTGCATGTCAACACAACTTTCATTAAATATTGGCAAGAGCAGTTTTCAATTTATGAT
GTAAACACAACTTGCTGCTGTACATGCAATTGCTCTCAAAGATCATTATTTATCACTATGATAGGAATCTCAGTTTCTTT
GACCTTTGAGTGACTGAAACTCTGGAAACAAGGAACTGAAGATCTTTAGTTTAAAAACCTTTGGCATTTATGACCCAACC
ATGAAGTTTCAGC
>M00285:128:000000000-BF978:1:2117:25331:14907_1:N:0:46
ATTCTGGCTGCATGGTGACCTGGAAGGTTCTTGAGGATGTTGTGAAACACTAAATAGAAACAAGTTCCTGTTTTATTTCT
TAGCCTGCA
>M00285:128:000000000-BF978:1:2117:8345:14907_1:N:0:46
GACACAGCCCAGCGCATCACGGACACCAGCCTCCCCTCCTTGGACTCTGTCTTTGTCTCTCATCTTGGTGTAACCGCCAG
CATAATCAAATACCCAACTCATCTGGGGCATTCTCTATTCTCTCCTCTTCCATCAGGTAGATGATACAGGTGTCTGAAGG
CACGCACCACCAGACTTAAAGATAGCTTCTTCCCCACTGTGGTAAGACAATTGAACGGTTCCCTTATACAATGAGATGGT
CTGTGACCTCACGTTCTACCTTATGCAACCTTGCACTTTATTGCACTGCACTTTCTCGGT
>M00285:128:000000000-BF978:1:2117:21119:14908_1:N:0:46
TCCTAATTCCCTTTGTACCGCTGCTTTCTGCAGTCATTCTCCATTTAAATTCTTCCAAGTTATTCTTTCTTCCAAAGTGA
ACAACTTTACATTTTCCCAGATCATATTCCACTTGCCAATGTTTTGCCCACTCACTTAACAATATCTTTCTCTGTAAACT
GTTTGCATCCTCCTCACAGCTTTCCATCC
>M00285:128:000000000-BF978:1:2117:22292:14908_1:N:0:46
CCAATAGGTGAGGTGACCATAGCACTTCAATCTTGGTGTGGAATGGAGTGCAGCAAGTGGATTAATAATCCAAAGAGGTC
AGAAAAAAATCAGGACTCTTTTGAGTCATTTCAATCCCCTTTCAGCCAGTTTGTCTTTCTCAGTATAGTCTGTTGCATTA
CACCTCCTTGATATACAGCAGTGTGCCTGGACAAGTGCAGCTCCATCAAGATTCAAGAAAGTCATTTCATCCAGGACAAA
GTAATCTGTTTGACAGGTATTCCAACAATCACATTACACTTTTACTCCCTCCATTCTGAC
>M00285:128:000000000-BF978:1:2117:17348:14908_1:N:0:46
GTCCTCAGCTGATAACCAAAGCATTTTATTTTTGAAATGGAACTTAGAAGATTTAACTGATTATATAACAAGCAGGTTTT
TCAAATAGGTGTTGTATATTTTATGGTCAGCAAAAGGAAAATGAAAAATCTGGTAATTTCATCTTGTTTGCCAGTGTTCC
CATCCACTGTAAAGTGGCCCCCTGTTATTATTAAGGTTAAACGCCTCATCATACACCAGTTATGAGTAGCATGCATGGAG
TGACAAAACTATAATCAGACAGAGTGGATATGATCAGGTAATTTCCTGTCAACCAAGACT
>M00285:128:000000000-BF978:1:2117:13542:14908_1:N:0:46
CCATTCAAGTTGTCCTCTAAGAAAGGACTATACTGAGGAATGTCTGGTAGACCACAGGGAGATCATAATTTTAGTTGTGG
GACAGGGGGATATGCAGTACAGTTTGTTGGAATAAAGTTCAGGCTAAATCAGCAGAACAGAAAAGGAGCTCCCACATCCA
TTGTATAGCTTTCCACTTCAGAGAAATCAAGAGACATGGGTATGAACACATTATAGTCTAC
>M00285:128:000000000-BF978:1:2117:15320:14909_1:N:0:46
CTAAAACTAGAGGGCATAGGTTTAAGATGAGAGGGAAAGGATTTAAAAGAGACCCAAGGGGCAACTTCTTCACGGAGAGG
GTGGTGCGTAGATGGAACAAAAACAATAGAGGAAGTAGTTGAGGCAGATACAACAACATTTAAAGGACACTTGGACAGGT
AAATGGATAACAAATAGTTACAAGG
>M00285:128:000000000-BF978:1:2117:19808:14909_1:N:0:46
TGTCCAGAAACAGCTTGCCTCGGCACGATAGCGTAGCGGTTAGCGCGACGCTGTTACAGCGCCGGCGATCGGGGTTCGAT
CCCGGTCGTCGAATGTAAGGAGTTTGTACGTTCTCCCGTGTCTGTGTGGGTTTCCTCCGGGTGCTCCGGTTTCCTCCCAC
ATTAGAAAGACGTACGGGTAGGTTAATCTGGCGGGGGTTAAATAAATTGGGCGGCGTGGACTTGGAGGGCCGAAAGGGCC
TGTTTCCACGCTGTAAATAAAATTTAAAAAAAAAAAATTTAACATTCTAAAAGACAGATT
>M00285:128:000000000-BF978:1:2117:20824:14909_1:N:0:46
TCCTGATGAACCGTATCTACATAGCTCTCTCCCTCCCGTATGCTGCGCAGTGTCTGCAGCTGCGACTCCAGCTCAACAAC
TCTGAACCGATGTTCCTGCAGCCACACACACTTGCTGCAGATGTAGTCAGTGTGGACCGCAGTACGGTCCACGACCTCCC
ACATCAAGCAGCTGCAGCATACTCGCCTGTCCTCCCCCTGAATGTCCATGTTTGACCTGGCTAAATCGGACCCAC
>M00285:128:000000000-BF978:1:2117:10202:14911_1:N:0:46
CACTGTATGTCTCACTGGTATATTGCAATGAATTGCAAGCAACTGATGAATCTGTGCAACATTTATACAGACTAAATTCA
CTACAGAATAATGTCCAAGTCTAAAAGTTTAATGGGACCTTTTTAATAGAGTTATGCATACAGAAACAAGCCTTAGGCCA
CTGTATCCACATCAGCTGTCAATCATTCATCTGTACTAATCATGCACCAATCCCATTTTTCT
>M00285:128:000000000-BF978:1:2117:13618:14911_1:N:0:46
TTGGATACAGGAAAGGTTACAAGAACAGACAATACCCCAGTTGTAGTACTGAGAACCTACACCTCAGTAGTGTCTGTGCA
TTGAGCCAAGATGCTCCAGTACAGTTACAGTGCAGTTGTCCACTCAACAATGTGAAAAATTACCCAACTGTGTCTTGTTC
ACAACAAGCAGGACAAATCCTGACTGCATCATTGTCAGCCATCCAGTCAATCATCAGCACAATGATGTATAGTGCAATTA
GTCATCGAGTCATACAGCAGAAACAGGCCCTTCAGACCAATTGGTCCATGCTGACCAAGG
>M00285:128:000000000-BF978:1:2117:20006:14911_1:N:0:46
ATTAACTCTGCATAATCTCAATCCTGGTTACCTGCAGTAGCATTAAGATGGTCAACCCATTACTAGGTTGACATTAGGCA
AGATACTTTCATCAGGATGCTTTTGAACATCTGAACGTGTCAGTAGCAGTAGTTATCTTGGCGTTAAGTGTGTGGAGTAT
ATTTGAGTCTTTATGCAGCAGAGTATTTTTCTGAATAAAATATGAGACCATTTTTAATCTTAAC
>M00285:128:000000000-BF978:1:2117:23186:14911_1:N:0:46
CAGAGGGCGGCTGTGGAGGTTTAGTCATTGAGTTAATTCAAAACAGAGATGCATAGATTCCTGGATATTAAGAGAAAAAA
GAAATATGGATTAAGTGCAGAAAAATGACATTGAGGTAGAAGATCAGCCATTATCTTGATGAATGAAGGGCAAAGTTGTC
GACTCCTGCTCCTATCTCATTTGCTCATATGGTCCAGTGTTAACATTGGCTGTAGTTCAAAGACAATATATTGCCTGTGA
AGAGCTCCATGGTGCTCATGAGGATATGAAGGATGTTTTGTTAGTGTTCTTTTGTTTCAT
>M00285:128:000000000-BF978:1:2117:23852:14912_1:N:0:46
GACTCAACACCATGAAATACATACACTACAATTGTTTTCATCTAGATGGTCCATGCGCATTGTATAGAAAGTGGCAAATC
AATGGCTGTATCTCTTAAAACGCTGTTTCAGCCAAATAGGCAATCAATTGCTATATCAGTGAATAACTTTACTGGGGTTA
GAGGTACACATAAATAACTGTTACCAAACGACTCAGCACCTAGCAATACATACACTACAATTGTTTTCCTGTAGATACTC
CGATTTGTAGGTAGAAAGTGGCAAGTCAATTGTTTTAGCTTATAAATCGCTGTTTTATGC
>M00285:128:000000000-BF978:1:2117:12397:14912_1:N:0:46
GAATAGATGAAGCATGTGGAGGCGTTGGAGTGGGTACAGAGGCGATTTACCAGGATGATGCCTGGATTAGAGGGTATGGA
ACATGAAGAGTGGCTTAAGGTGCAAGGGCTCGTTGGAGAGGAGGAGGATGAGAGGGGACTTAATAGAGGTGTATATGATA
TTGAAAGGAATAGATAGAGTTTGCAGCCAGCGCCTCTTTCCAAGAGCGCAGATGCTCAAGACGAGAGGGCACGGCTTTAA
GATATTAGGTGGAAAGTTCAGG
>M00285:128:000000000-BF978:1:2117:17227:14913_1:N:0:46
GCCGGTGCCTGTCTGGTTAACCATTTGCCGGTCTGGACTTAGAGCGGAGCCAGCCGGCTCCACTGACGGGCCGGTGAGTG
TCTGGTTAACCATTTGCAGGTCTGGAATTAGAGCGGAGCCAGCCGGCTCCACTGACGGGCCAGTGCCTGTCTGGTTAACC
AATTCCCGGTCTGGACTTAGAGCCGAGGCAGCCGGTTCGACTGACGGGCCGGTGCCTGT
>M00285:128:000000000-BF978:1:2117:16936:14913_1:N:0:46
TTGACACTCTTACTGATCAAGAATCTATCAGTCTCTGCTTTAAATGCACCCAATGACTTGGCCTCCACAGCCATGTGTGG
CAACGAATTCGACAGAGGCACCACCCTCTGGCTGAAGAAATTCCTCCTCATCTCTGTTCTACAGGGACGTCCCTTTATTC
TGAGGCTGTTCCCTCTGGTCCTCGACTCACCCACTGATGGAGACATCTTCTCCACGTCCACTCTATCCACCTTTACTGGC
TAATGAAGGCAAGCATTGGGTCCTGATTCAGGGATTCAACCCAAAATATCATGAACTCCC
>M00285:128:000000000-BF978:1:2117:20889:14913_1:N:0:46
ACTGGGACAGCAGGAGTAGCATCAGAGGAGCACTCCAGAAGGCAAGAAAGGGCGAGAGCTTCTCCCACTGATGGTGGAGA
CAAGAACAAGTGAATGCAGAATAAGACAGACTAGAAGGTGATCTTGAGATTCATGCCCTCAAACTGCATGTCTTTATTTA
AACCATAAAATGAATCTATATCAAAGTAAACTGAAACTAAGATCAACTCCTGAAAAAATCCAATGTTGCCTGAGAAAGAC
TAATGAGATTCTGATTGAATCCAAACTTCAAAGCCTGAAGGCAGCTCTGG
>M00285:128:000000000-BF978:1:2117:2538:14914_1:N:0:46
CAGCAGGGAAGGACAAGGCGAGGTGAGCAAAGATTTGTGTCAGTTGCTTTGTAACGTTGTACTCTATTTTCTAATTGTTC
TGAGAAATCTCTCATCTCCTCAGAAGGTCACACCTGTCAGCCAGGTCCGCGCTCTGCTCCTCAGTCAATAGACAATAGGA
GCAGAAGTAGACCTTTCGGCCCTTCGAGTCTGCTCCGCCATGTTTAGATCATGGCTGATCAATAACCTGTTCCTG
>M00285:128:000000000-BF978:1:2117:18204:14914_1:N:0:46
CTTTTCATTCCACCAGTGTGGCTGGACTTGGAACCAGTTCCCAAGAAGTAAAATAAGACTGTACAAACATAATAGTCCTT
TAACTATTACGTTTATTAAATTATTCTTAATTCCTTTTAAAATTTACAAGAATTTAGTTATTATTGTCCTTATTTATGTT
TACCCCAGTACTTCTCCCACATGTTATTTCAAAGGTTCAGCAGTTGATCACCCCACAACCAATGGATTCTAAAAGATAAA
GGTCTGTAATTGTTTTATTTTTGCAGGTTGACTCCA
>M00285:128:000000000-BF978:1:2117:11078:14915_1:N:0:46
GATCTACACTCTTTCCCTACACGACGCTCTTCCGATCTCGACTACACTTATGCCCTCTACTGCGCTCTTCAGAACGCAAG
TACACTATTGACGTACATGGCACTCTTGCATGATAGATGTCAAGAGCACTGAAGGCGATAAGAATAACCATATGAGGAAA
GATTAATGCAGGACTAGTGACAGAGGAATGTGACGGTGAAATGGCATGTAGCAGCGCGGGAGGTCCACATCGTGGTGTGC
GGAACGTAGATGCACAGGTAGAAGGTGACGGTCCTGTCCGAGCACTGAGACAGACACTA
>M00285:128:000000000-BF978:1:2117:13997:14917_1:N:0:46
ATTTGATCACCCAAGGTGCAATGCTTCACATTTGGCAAGGTTGAACTCCATCTGCAGTTTCTCTGCCCATATCTGCAGCT
GATCTATATCCCACTGTATCCTTTGCCAGTCTTCTACACTATCCACAACACCACCAATCTTCATATCATCTGCAAATTTT
CGCAAGCCTGTAATTTCTGCAAAAATCTGCAAACCTACCCATGTACAGTAT
>M00285:128:000000000-BF978:1:2117:9314:14920_1:N:0:46
GAAGATCTTGCCTCACGAGCCTGATAGAGTTCTTTGAGGAGGTGACGAGGAAGCTTGATGAGGGCAGGGCGGTGGATGTA
GTGTATATGGATTTTAGTAAGGCGTTCGATAAGGTTCCTCATTGCAGGCTTCTGCAGAAGGCCAGAGGTCGAGGTATCCA
GGGGAGATTGGCTGTGTGGATAAGAAATTGG
>M00285:128:000000000-BF978:1:2117:2571:14920_1:N:0:46
AGCAGCATCATCACTTCACGGCTCTTAAACTCAATCCCACAATTTATGAAAGCTAACATCCCTTAGGCCTTCTTAACTGC
CCTATCCACCTGCGAGGTAACTTTGAGTGAACTGTGGACATCAACCCCCCAGATCCCTCTGCTCCTCTACACTGCCAAGA
ACCTTGCCATTTACCT
>M00285:128:000000000-BF978:1:2117:24802:14921_1:N:0:46
AGCCTGTGCAGTAAATGTTGGCCTTGTGACAGATGCCTGAATCTTGAAATAATGAATAAATATTTAAAAAAAGCAAGGAG
GGCATTCTGACAGGTTGAAACACCAACCTGGTGTGGAAACTCCAATGC
>M00285:128:000000000-BF978:1:2117:18716:14922_1:N:0:46
AAGCCTTTAAGTGACAATGTTATCATTCCACAAGCAGTAATAGTGGTTTTAACATCCCTCTTCTTCAGTTATAAATATAA
AACACAAAACAGTTCCTTTGCAGAAAAAAAACATGAAATACTGCATTGTTCATTTCAGGAGGTATTCCAGGATGATCAAT
GAAATCAGCTTTAGTATATTTGGGATTTTCTTGACAGAATCGTTCAAAACAGAACTGCATAATGAAGGGGATACCTGATG
AAAATACAGAGCAGATCATCAGAAAAATAAAAGCATCAGAAACAATTGCACGTTCGTGG
>M00285:128:000000000-BF978:1:2117:26675:14923_1:N:0:46
TTTCTTGAATGTAAAGGTTCATTCTCTCCATTTTCAGCACACAATGGCTGTAGTTGTGTACTATCTACAAAATACATGGC
AATTACTTACGCATACTGCTGTATCAGCACCTCCGAAACATATCAACTCTACCACCAAGAGGGCATATGGAAACACCACC
ACCTACAAGTTTCCCTCCAAGTCACACAGCACCCTGACTTGCAAGTATATGACTAATTCTTCATTGTCACCAGGACTAAA
TCCTGGAACTCCTTACCCATAATGTTGTGGGAACACCTTCACCAGGAGAACTGCAGCAGT
>M00285:128:000000000-BF978:1:2117:9761:14923_1:N:0:46
CAAGTACCTACCTGGTTGCAGTATTTGCTCCTGTACATCATGAAAAAGTTGTGATGTATTAGAGGTTCAATTTGATAACC
AAACAATGGGTGCATAATTCTCACAGATTCAAGAGAGCTGCCAGCTCATTTATAAAGATGGCAGCATTTGGCTGGCATTA
GCATGCTGTCCATT
>M00285:128:000000000-BF978:1:2117:5273:14924_1:N:0:46
GAGGAGAGTCAGTTAGAGGGGCCGGTTTGGTGTTGTCTATATCGAAGTTTGTGTGCCATTTGGCCATGTCAGTATAGGAA
ATTCTCATGGAATGGCAAGTTAGATCTATGTTTACCTTACTGGCATGAAGCAAAGCCATCCGTGGGTATTTTTAGTGATT
GAATGTTGTTTGCAATGGAGGATCACACCG
>M00285:128:000000000-BF978:1:2117:9727:14924_1:N:0:46
GATCTACACTCTTTCCCTACACGACGCTCTTCCGATCTCGACTACTCGCTTGCCCTACTCTGCTCGCATCAAATCTCGAC
TCCTCTCCTGGCCTACGTAGCTCGCATCCGAACTACACTCGCACAGATCCCCCTACGACTATAACTGAGCATTGACGCGA
TTCTTCTAAACTATTCCAATCGGCTAACCAAAGCCCTGTTGATTCGTACCGCGACTGCTTATACCTCATCGCACGAACAC
GAAGCAGATCAGCTTTATTTATATCTCAAACTCATGTATAACTGTGACATCTCAGTTGA
>M00285:128:000000000-BF978:1:2117:16405:14924_1:N:0:46
AAAGGTGCTAATTAAATTCAAGCTGTTGTTACTCGATGCAGTCTAACATTCAGATACCAAAACATTTGTTATCAGTCTAA
CATATATCACAGTAAAATATATTTTATGTATTTATTTAGTTTCATGCATTTATTCCTGATGAAACGC
>M00285:128:000000000-BF978:1:2117:15933:14924_1:N:0:46
TTTTTTAAACTAAAACCATTCATTTGCCACTTTCTGCACAAAACGCATGGTGTATCTAAATGACAACAGTTGTAGTGTAT
GTATTTCATGCTGCTGAGTCGTTTGGTAACAGTCATTTTACTGTGCCTCTTACCCCTGAAAAGGTAATCTCGATATATCA
CCAGATTTAGGCTAAAGGAGCGCTTTATAAGCTAAAACCATGCATTTCAAAG
>M00285:128:000000000-BF978:1:2117:24060:14925_1:N:0:46
AATAAGGTTTTTACATTGAAGATGCTATAATAGTTAGTGTTAGGCATGGTAGTGTTAGGGGAAGCACGGTAGTGTAGCGG
TTAGCATAATGTTATTACAACACCAGCAATCGGTGTTCAATTCCCACTGTTGTCTGTAAGGAGTTTGTATGTTCTCTCCA
TGACTGCATAGGTTTCCTCCAGGAGCTCCAGCCTCCTCCCACATTCCAAAGACATACTGGTTAGTAGGTTAACATCGGTG
TAACTGTGTGGCACAGGCTTGTTGTTCTAGAAGGGCC
>M00285:128:000000000-BF978:1:2117:16365:14926_1:N:0:46
CATCCTATCACTGCAGTTTTTGGATTACCAAGGGTGCAGTCTGGCTATTTATCTGCTTCCACTTACCGTATGATTGTCTT
TGTCACCTTCATGGCCATACGATCAATTCTGCTTAAGTGGAAGTATCCAATATCCCCTACAGCTTTTCAATGGTTTTCTC
AACCTATATCATGTACAAATTTCGGAAAAAATAGGAGTTGCGCCGCTGATCCATCGCTTAAATTTGAAGATAGTCGGAGA
CAATTTATTCAGTACTTTGATATGATGTCGATCCCTTTTCAATAACTTTTCAATTTGGTG
>M00285:128:000000000-BF978:1:2117:11068:14927_1:N:0:46
ATCCCCTCTGCTTTCTCGGTCTCCCAGCCAATGGTCCACACAGTCCACTAACTGGATTAATGGGGCAATTGCAAAGTAGG
TTGGATATGAGAGCAAACTCAATTTCATTATTTTAAATGTAGTCAGCACTTAAGGTTATAATGAATGCCATTTTGTGTAA
GTGTAATGATGGAATATTGACAGAGAAATCTAACTGTTAATGGGCATTGATCTCCAAGTCATTTCCACACCGTTTTCTGC
>M00285:128:000000000-BF978:1:2117:26354:14928_1:N:0:46
CTGAATGATTCCATGATCTGTGTTACATTTTCTCTTCAATAACTTCCATTAGTTTTCTCTGGGCCTATTTTTCTTCTTTT
TCAATCTTTTTATTGATAACAAATCATTACAGGTTAAGATATATAACTACAATGTTTACACATGTATTATAAAAATATCA
AGTA
>M00285:128:000000000-BF978:1:2117:9170:14928_1:N:0:46
CCCTTATCTGCATATCGACTTGCAGTATTTTGTGTACAAAAACTCCCAGATCCTTCTAAACAACACATTGTTTGTCCACA
GTATTTTTTAGATATATATTTATTCTTCTTTCCAAAATGAAGAAGTGGATTACAAAAGGCACCCATCACCATATATGTGT
GATTAGTGCAAGCAATCAAGGA
>M00285:128:000000000-BF978:1:2117:24443:14930_1:N:0:46
CACAGGGCAAAATCACACCTACAATACCAGGTACCCTGACATGAGAGAGAACAACTTTGCATTGAAGCAAGTTCAGAAGA
GATTCATTCAGCTAATTGCTGTGATGAGGGTGCTGTCCTACCTGCAGAGGCTACAACTGAATGTGTGTTCTTTGGAGTTT
AGAAGAATGAGATCTGATCTTATCGAAGAAAACAGGACCTCGACGGAGCGTGACAGG
>M00285:128:000000000-BF978:1:2117:19832:14932_1:N:0:46
CCTCTTAACCCTGAAAGGTTAATCGCTGATATAGCAACAGATTTCCTATTGGCTAACATACCCTTTTGTAAGCTAAATCC
ATTGATTTGCAACGTTCAACTAATCTCAAGTAGTAACTATTGGAAAACAATTGTAGGGTATATATTTCATGGTTCTAAGT
CGTTTGGTATCAGTTATTTAACGATACCTCTTGCTCCTGACAAGTTAATAGCTGATATAGCAACATATTTCCAATATGCA
AAAACAGCATTTGTAAGCT
>M00285:128:000000000-BF978:1:2117:17940:14933_1:N:0:46
GTTAAGTCTACCCAGTAAAAAACAATAACATCACAACCAAAATGAAACCAAGCTCATCCCAATCTGTTCCTTGTGCACAA
AGGACAAACAGATTCCTATCAATTACTCACTGGTCTTAAGCCTGTTTTAC
>M00285:128:000000000-BF978:1:2117:17015:14934_1:N:0:46
GTGCAGTGACAGCAACCTCTCCTTGAATGTGGAAAAAAACAAGATGATAGTGGATTTTAGGAGGGGTCACCGTGTGCACG
CCCCGCTGACCATCAACTGGTCTGCTGTGGAACAAGTAAGCAGCACCAAGTTCCTGGGGGTCCACATCACCGATGACCTG
ACCTGGTCCACCAACACCACGGTCCTCACGAAGAAAGCCCATAAACGCCACTACTTCCTGCGGAGACTGAGGAAAGTGAA
CTCTCATCCCTCAGTTATGAAAACTTTCTATAGAGGGACCATTGAGAGCATCTTAAACC
>M00285:128:000000000-BF978:1:2117:4311:14935_1:N:0:46
TGGTTAGTCGTGACCTGTCACACACAAAGCCACGTTGACTATCCCTGTCTATCCAAATATTTATATTTCCTGACCCTTAG
AACACCTTCCAATAATCTATCCACATCTGACATCAGGCTCACCAGCCTATAATTTCCTGGCCTATTCTTAGAACCGTCGT
TGAACAATGGAACAACATTAGCGGTCCTCCAGTCCTCCAGCTCCTCACCGGTAGCTAAGGATGTTTTAAACATCTCTGCC
AGGGGCCCTGCAATTTTTGCACTAGCCTCCTACAAGGTCCAAAGGGACACCTTATCAGGC
>M00285:128:000000000-BF978:1:2117:7965:14936_1:N:0:46
CACGAATAAAGGCTTCTTCACAAGCACCGTCCACCGAAGACAAAACGTAGATATAGAGAGAGCTTAGAGAGGAATCACGA
GTCTGAATGTTCTATTTAAAACTCGAATGACACTTCAGGGCTTACTCGGTAGTGACTTTCTTACCCCGAAAACTCCTGGA
TCGTGACTGTCCATGCAAATACTTGTGTTCTTCTACAGGTTAGCAGCAAAGTGAATTCAGTCACTTTGTTCCACAATATC
TGCC
>M00285:128:000000000-BF978:1:2117:27466:14936_1:N:0:46
GAAGTGTTCTTCACCAGCTTATCATGTTGGCTTTTACTTTTCTCATTAGATTACACACTGTGGCCTTGTCAAACACCTTC
TTGAAATTTATTTAGACTGCATCAAATAAATTATCTCATAGGCCTGATGCCACCTCAGAAAATTCAGTAATTAATTATTC
ACAATCTTACCTTAACAGGTCCAGGCTAATTGTACCATGACTCTCTAAATGATGAAAGGACTGTTTGGGTTCTGGATGAC
AGTGATGGAGGTGGTGTATGGGCAGATGTTACACTATGGTGGGAGCAGTGGAAAGTCCCT
>M00285:128:000000000-BF978:1:2117:3344:14936_1:N:0:46
GGCACAAAACTGAACGCAGCTAATCTGCAGCTTTGGTGTGTCCGCAGAGCAAATATCATCACCTGCTTCGGTTACTGGTT
CCTAACATGCCACTGGGCGCCCGGGGGGAATGGCCAGGGGTCAGTGTCCTCCTGACAGTGCACACGGTTATATGTTGTGT
CAGCAGCTAATTAATATTTACCTTTGTAAATGGATAACTGATGATGCGTTAATATTAAGTAACCGTATAACATTAATTAA
TGTTAAGCCATTATTTAATTTAACTTCAACACTCTGCAGTTAAATATTTCAGATTTTTTT
>M00285:128:000000000-BF978:1:2117:11058:14939_1:N:0:46
TAAGAGGTACAGTTAAATAACTGTTACCAAACGACTCAGCAGCAAGAAATACATACAATACAACTGTGTTCCTGTTGATA
CTCCATGCGCGTTGATTTACTTTTCAGTGGTAATAGGTACACTTAAATAAATGTTAC
>M00285:128:000000000-BF978:1:2117:13707:14939_1:N:0:46
GGGGATGAAAGGTTAACATGGGTACATGGGAATGCATATTTGAATTTTCAGTCAGATCTGCCATGATCCTGTTGAATCGT
GGATCAAGTGTCCAAGTAGCCTTGTCCTGTCTTGTCTGTCCTGAGGAAGGGTCCTGACCCGAAACATTGACCGTCTGCTT
TTCTCCACTGATGCTGCTTGGCCTGCTGAGCTCCCCCAGCATCATTATGGTTTTCACCTAGATTCCAGCATCTGCAGTCC
TTTATTTCTCTGAGTTGCCAAC
>M00285:128:000000000-BF978:1:2117:20704:14940_1:N:0:46
GATCTACACTCTTTCCCTACACGACGCTCTTCCGATCTGGACTACACTCTTTCCCTACACGACGCGCTTCCGATCTGAAC
TACACGCTTTCCCTACACGGCGCGCTTCCGAACCGAACTGGACGCTCGTCCTCACCGGCACAATGTCAAATCAGGACATA
AAAGAGGCCGCGTAGGCGAGAGTGGCGAGGTAGGACTAAGTAGCCGGGCTGGGGGCACGACACGTAGCACACGAGGGGTG
CGCAGTGACTCATGAAGAGTGGAGGCTGGCAATAGCGGAGATAGATAGTGATAGGAAAC
>M00285:128:000000000-BF978:1:2117:23065:14941_1:N:0:46
AGAAGGTGCAGTCTGAGTACTTCATGCAGTGAATGTAGGCAGCTCTCTCCATGAGGGCAGGTGTGATTATTGAGGTACAG
GTTACCATACACTGTCACCACTGCAGATGGAATTTCATGATAGTCTTTCTGTCAAGGGATGTGAAACTTGGGCTGGGAGG
AGGATAGAAAGCAGTTTGGCAAAAGCAAATTGATGTTACATGCTAAAGAAATTGAGAGGCAAGAAATCATGGGATAAAGA
CAAAGGAGGGGTGGTGAAAATGCATTGTGGTGAATGGGAACACTAAACTCCAGAAGCAGG
>M00285:128:000000000-BF978:1:2117:23333:14943_1:N:0:46
TTGCTCATCTACAAGTTGTGGACAGAACTTTCTATTTTCTTCAAGGAAGACAACAAAGGAAAACAACAGTTCCAGAAATT
AATTGGTGGCTCAGCTCATCAAATTGCTGCCTCACAGCTCCAGCAAACTGTGATCAATGCTGACTTCCTGTGCTGCATGC
GTGGAGTTTGCTCCTTTTCCATCT
>M00285:128:000000000-BF978:1:2117:27315:14943_1:N:0:46
ATATTTCGTGGTGCTGAGTCGTTTGGTAGCAGTTATTTAGCTGCACCTCTTACCCCAGAAATGGTAATCACTGATATAGC
AACAGAATTCTCATTTGGCTAAAAGAGCGTTTTATAAGCTAAAACCATCGATTTGCCACTTTCTACAAAAAACACATGGA
GTTTCTACACAAAACACATGGAGTTTCTACACAAAACACAGTAAAACAATTGTAGTATATATATTTCGTGGTGCTGAGTC
GTTTGGTAACAGTTATTTAAGTGTACCTCTAAACCCAGTAAACTTATTCACTTATATAGC
>M00285:128:000000000-BF978:1:2117:9808:14944_1:N:0:46
CAGCACACCTCCAGTGCTGTGCAGCCATACCTGCAGTAGTGCAGCGCACCTCCAGTGATGTGTGACTGCACCTGCAGCAA
TGCAGCACTCATTCAGTGCTGTGCTTTAGTTTCAGCCTCAGCCTTTGCACTTACCCCTCTGCCTCGGAGCCTGACTTCAT
CTCCGC
>M00285:128:000000000-BF978:1:2117:18447:14945_1:N:0:46
AATCAACCGCTAGGGGGAACTGCAACTAAACCAACGATCCAGCATTCATTATCAAAATTAAGACCAGCAGTAAATTAATT
ATTGCCAACCTGGCCAATTTTTGCAATCATTGAAAAAAAGAATATTCTTTGTTTTTTGTCTACATCATTCTTGGTTACTT
CCTTAGGAGAAATCTCCAGATTCTACACAAAGAGAGGATGTGAACAAGTGTTGTATTTTCTTTGAAGCAGTATCTGGGGA
AACTGGTCCCTACTTATTCTGATGAGGCAGGAAAGATAAGGGGTAGCTCAAGGACTGCCC
>M00285:128:000000000-BF978:1:2117:19916:14947_1:N:0:46
TCTCCCTATGCCTCAAAAATTTAAAAAAATGCTGCTTTCACCTCCTTTTGAAGAAGGAAGTTCCAAAAACTCAATCCCCT
GAGGAAAAAATTAAGGTGCCTCATCTGGGTCTTACATGAACAATCACTTATTTTTTATACATCCATGACCCAATTCTGGA
TTCTCAAACAAGGAAACATTCTATTTAAGTAAACCTTG
>M00285:128:000000000-BF978:1:2117:11221:14947_1:N:0:46
GCACGTACCACCAGGCTCCTATCTTCTGCCTGATAGGAGAGGGGAAAAGACAGAATGACCCGGGTGGGTGGGGGCTTTGA
TTATGCTGGCGGCTTCAACAAGGCAGCGAGAGGTATAGACAGAGTCCATGGAAGGGAGGCTAGTTTCCATGATGCACTGA
GCTGTGTCCACAACTCTCTGTAGTTTCTTGCGGTCCCAGGCCGAGCAGTAGCCGT
>M00285:128:000000000-BF978:1:2117:16750:14951_1:N:0:46
CCATCATGCTGGGAGAGCAAAACAGAAGCAAAGGATTGATCTTTCTGAGTCCATGCTCTCATGGATAATGTTCTGAGTCA
CTGAGATGGTGCATGAATGGGCCAGTGGCTGGATTGTTCTGCACTCCTGCTAAATTTGACCTCCATGTGGCCCAGAAAAG
ACTCGAGGTG
>M00285:128:000000000-BF978:1:2117:19642:14954_1:N:0:46
TGAGGGGGAGGATCACAAATTGGCAGGTGATAGGTGTGTCCAGGTGAGGGGGAGAAGAAAGGAAGGTGGGTGGGGATGGG
GGGGAACGAACGGGAATAACGTGAGAAGCTTGGTGGTGATAGGTGGAAGAGGCAAAGAGCAAGGAGGAATCTGATTTGAG
AGGGCAGTAGACCATTGAGTAATGGGAAAGAGGTGGGGAACGAGAGGGAGGTGATGGGCAGGTCGTGAGGGCAGGGGAGG
GGAAGAGAAGGGGTGGGGACAAGAGGATGATGGGGGTAGGGGTGGGAAAG
>M00285:128:000000000-BF978:1:2117:3569:14954_1:N:0:46
ATGTGTAATTACAGTATTGAAGGAAAATGTCCTGGTCAACATTCCTCCCTCAAACACCGGCGCCAAAATAAAACCTAATT
AATTTATCATCCATCTCATGTGTATTTCTGGGAGTTTACTGTGCCGATAGCGGCGCCTGTCATTGATTGTATACGTGTTT
GCCTAGATGACAATATAGATGGTGGTGTTTGGAGCTGCCTTCAAGAAGTGTG
>M00285:128:000000000-BF978:1:2117:16838:14954_1:N:0:46
GCTCAGGAACTCAACCGGTCCGGCCACAGAAACACCGCGGCTGCCGGAGCAGGTCAGAGGGTGGGGATCCTGCGGGGAAG
GACTCACCTCATTTCACATCGAGGTCTCTCCCCCCTCCACCCCCGCCTACATGTTAGGAGTATGACAGGACACCCCCTGG
GGGGGGGCGGG
>M00285:128:000000000-BF978:1:2117:4037:14954_1:N:0:46
CCATGGAGTAACTATTGGAAAACAAATTTAATGTATGCATTGCATGATGCTGAGTCGTTTGGTAACTGTTATCTGAAGGT
ACATCCAAACGCTGAGAGGTTACTCGCTGATATAGCAACAGATATCCTATTTGTCTAATTCCCCATTTTGAAATCTAAAT
CAATTGATTTACAACTTTCTACACTAAGCCCATGGAATAACAATTCGAACACAATTGTAGTGTATGTATTTCATTGTACT
GACTTTGTTGGTAACAGTTATTTGACTTTACCTCTTACCCCTGAGAAGTTAATCGCTGAT
>M00285:128:000000000-BF978:1:2117:11880:14955_1:N:0:46
ATCTAGTGTGTGCTTAAGTTCTACCTCATGTATTGCAGGAGTCACCTAGAGTCCGTATGGTGAATGTACCTCCACAGTGC
TGTCAGGTGGTGAGTTCTACTGAACCATGGTTAAAAGATGGTGATATAGAGTCAGAGTTA
>M00285:128:000000000-BF978:1:2117:16507:14956_1:N:0:46
CCTTAGCATTACTGTACAAAGTGCGAAATCAATTCATACTGCTTTGAAACCGCTGTTGTAACCAAATGGGCAGTGTTCTG
AAATATCAGCAGTTAATCTTTCTCGGTGAAGAGGGACAATCACATTAATGTTACCAATC
>M00285:128:000000000-BF978:1:2117:16524:14956_1:N:0:46
GAAAAAGCTCCAGTAATTAAAGAGGAATGCATACACAGACTGAGATATTCCAAATGAAAGAGTGGATAGAAGTAGGTGGA
CGTGAACATTGTGTGAATAGGGAATATGCCAAAATGACACCACGAATTCCCTCTTCATGCATGAAAACTGAAGGTTCAAT
TCAGTGCTACGTATTAGACCTATGTGACTAGCAATCACAGATGCTGCGCAGTTTTTAATACGAGTTGTATTCCTGGTTTG
TAGTGCATTAAAAGAAACCAAATACATTTCAGATCATTGTGAATATGAACAATGTATAA
>M00285:128:000000000-BF978:1:2117:11127:14959_1:N:0:46
TCCTACATTCCAAAGACGTACAGGTAGCACTGTCTGGTTGGGCCAGAAGGGCCTGTTACCGTGCTGTATAAATCAATAAA
TCAATAAAGTATATTCCATCAACACCTGAACCTCCACTTTCATCGCACCCACCCATCTCCAACTGTCAGCCCTTCCCCAG
CTGATGAAATTGTATTTTAGCAACAGAGGGAAGTACAAGAAGAAAGGTCGGTGATAGGGTGAAGGGCAGGAGTGATTGAA
TGATACAAAGAACCACAGGCTAATTCTTTCAGTAAGAATCTTTTGTTAGTTCTCACCTG
>M00285:128:000000000-BF978:1:2117:6524:14960_1:N:0:46
ACAGTTACTTAGTAGATTTAATAAGCAGAAGCATGAATCTGGCTGAAACACAATGAAGGACTTTGTGCACATTGTGTTCA
CCTTTTTAAATATAGTTTGTAGCTGTTTCATTTTCTTAAACTATGAGAAATTTTAGGAGTATATTTAAGATGCCACAGTC
ATTCCAGTGATCCACTTAACCATTTAAATTAGCTGCAGAAGGAAAGTTATTTTAAAAATGGACAATGAGTGTTTTTTTTC
TAACAATCACTAAGAGGTAGTTCAGTAGACAACTGGTGATTTTACCGCTAAAATGTTGGG
>M00285:128:000000000-BF978:1:2117:6732:14960_1:N:0:46
TCCCACTCCTGGGACGGTTAAACAACTTCTCGGGGGATTGAAAACTCGTTTGGGGTGGGAGGGGTCAAAGCAGCCGAATG
ATTAATGTTAACTCGACTTTAAAAGTGCCAGAACTTCCCGGCGTCTCGGCCCGTCCCTGACCAAGTGTCTCCGACCTGCA
GCATTAACTCTTGTTTCTCTTCTCGGCAGATGCTGCCCGACATTTTGGATGTTTCCAGCATTTTCTCCTTATCGGAGCCA
GCCAGTTTACAGATATTACATTATGATTGGCTAAGGCACTTAAGGCCGGTGATAACATTT
>M00285:128:000000000-BF978:1:2117:13182:14961_1:N:0:46
TGATTTGTGAGATGGTAGGTGGGTTGGTGCGGCGGGTGGGGGCGGGGTACGTGGGTTATCATATAAGGAGGAGTTAATCA
TAAGATTAAAACTGGGCATTTGGTTTCTGTCTTGGAAAGACTAGCGGTAATCTTGTATGAGTATGAGATTTATTATCACT
GACATATGTGAAATTTGTTTTTCAGGGCGGCGGACAGGTCATAGACAAAAAACTTAAAATTAAAAAAGGAAAAAAAATGG
GGAAAAAGAAAGGAAAAAGAAGTAACATTCATAAAATGGTTAGAAAACTGATGGCAAG
>M00285:128:000000000-BF978:1:2117:10663:14961_1:N:0:46
TACTCAGGAACTAACTAACACACATAAGTTACAAGGTACAAAAGTTTGAAATACAAAAGAACACTTACTATTTCATAAAA
TAGGCCAACACATAAAACCAGTGTTCGTCATGAAAATTTTAGCGTCCCATTGCATCAGTCTATGTATGGCTGAAAGAGG
>M00285:128:000000000-BF978:1:2117:11982:14962_1:N:0:46
AATATTGATTTGTTTTTTTTTTGTTTTTTTCTCTTCTAATTATATACCAAATCCTTTACTTTTTTATCTTTTATATTACA
CTTATGAACTCCGAGATAGGTGGAACTATTTATTTTATATACATCATACTTTATTGCTTTCTTTTTATGATTACCTATGA
TTTACTTGATATTTTTATAATATATGTGTAAACATTGGTGTCATATATCATAACTTGTAATGACTTGTTATCAATAAAAA
GATTGAAAAAGAAAGAATTCCTATTTGGCTAAAACAACTTTTTTAAAGCTAAATCCATTG
>M00285:128:000000000-BF978:1:2117:13958:14965_1:N:0:46
CAGGTAGTTCCTGTTCATAAAATGTAGGAGAAATCCAGTCTGGTCAATTACCACCCAATAATCTCCTCTCAATTGTCAGC
AAAGTGACAGCAGTCAGTGTCAACAATGCTTCTAAATAGTATTACTCAACAGCCCTCCTGAAACCAAAGTTAATAGGCAT
CAAAAGAAAAACACTCTCGTGATTTTGTTCATGTCTTGCATGAGGGAAGCTGGTTGTAATTGTCTGAAGTCAATCATCCC
AGCCCCAGAAATCTCTGTGCGGCTTCCTCAGGACACAGTTCTGGGCCCAACCACTTTT
>M00285:128:000000000-BF978:1:2117:4490:14966_1:N:0:46
CCTTTGTCAATATTCAACATAAACCACAACACCATCAATCCTGGTATCGTCTGCAAACTTACTAACTCACCCATCCATAT
TTTCATCCAGGTTATGTTGACATATTACAAACAGCTGAGGTCCCAGTACGGTCCCTCGGGAACACCAATAGTGACAAAAC
TGCAAGCAGATTAAGTCCCATAGATCAGTACCCTGTGTCTTCTAATGGCAAACCACTTCTGAATCCGAGTAGCCATGTCA
CGGTGTATTTCAGACATTTTCACAATCAGAATCAATGTATTATCGCCTTCTTATGTGCCG
>M00285:128:000000000-BF978:1:2117:7572:14966_1:N:0:46
CTCTAGGACCCTGCTCTAAAACACCATCTCTGAATTTGCAATCCAGATACCACGCTAATTCCACGGGACACTGATCCACA
AGCCTGGCAAGCTGGACCGATACACCTTGCTCCTTATCACATGTGACAT
>M00285:128:000000000-BF978:1:2117:14750:14966_1:N:0:46
AACTAATCCAGCACAACCCTCTGTCTTCTATGGACATACAATTTTGAATCCAATCTGCCAAGTCACCGTGGACCCAACTG
TGCCTTCTGCATTGGGACCTGCCAATAAATGGGGCCTTGACGAATGCTTCGCTGGTCCATTACTACATCACCCACTGCCC
TACCTCACAGACCGTC
>M00285:128:000000000-BF978:1:2117:26405:14968_1:N:0:46
ACCTTTATGATATTATTCATTATTCACTTACTGGTGTATAATCGATTTCATAGTTTGCTGAAGTCCCGAGTCATCCAATA
GGAGAAAGCTTCATCTCTGCCTGAATATTTCTGGACAGGGAGGG
>M00285:128:000000000-BF978:1:2117:24135:14968_1:N:0:46
AACAAAAATAAAACAAAATCTATAAAACTGTTTTAAGAATTCAGAAGAAATGGGAACCTGGACAAAAATTCTGCACACCA
TCAAATAGTTTCACATCGACAGCCGTTTAAAGGGGCAGCATTAGAGGTTCTGAGGGTGGAATAGTGCCTATGAGTGGCTA
GGTGGGGCACAGAAGATTATTCTGTCCAAATACAGAAACCTTAGTTATGTTCGGAAGAACTGAGATGGAGATGGAACAAC
ACAGTACCTGAGCAAACCTCCCACAATACCAGGATACAAAAGGATTTTCACCTGAAACAT
>M00285:128:000000000-BF978:1:2117:20828:14969_1:N:0:46
CACTTCTAATGATAAAGCCCATATCCACATATGCTCTTATTATTTTGCTCTGCTTTTGGATCTGTGCCCACTAGTTTCAA
TTGCCTCTTCTCCTTTTACCTACCAACATACAAGACTTGGCCTTTCCAGCACTATTTTACTGATGAAAGTTAGGGAGGAA
ATTGCAAAATATCTCATGATCCTCTGATCATCTACAGATTTAGGGTGTTGTATGAAGGTTGGAAAATTACTAATGTTAAA
C
>M00285:128:000000000-BF978:1:2117:3259:14971_1:N:0:46
ATTTGCAAGTTCTAGCCTTATAGCCTCATAATTTGCCTTTCCCCAGTTAAATATCTTCCTGTCCTCTTTGCCCCTATCCT
TCTCCATGACAATGCTAAAGGTTAGGGAGTTGCGGTCACTGTCCCCCAAGTGCTCAC
>M00285:128:000000000-BF978:1:2117:13718:14971_1:N:0:46
TGCTGCAAGTAAGTTTTTCGTTGCACCTGTGCACACACGGACTTGTGCATGTGGCAGTAAACTCGACTTCGACGAGATTG
GAAGAGTGGATGTGAACCGCTGTTTCAATCTTTTGGGCTGCTGGATGGTGTGAAGAGGCGAAGAGCAAGTTCTGCACCTC
CTGAGGTTGAATGGGAAAGTGTCAGAAAGCTTGAGT
>M00285:128:000000000-BF978:1:2117:13287:14971_1:N:0:46
TACCACCATAGTGGACCATATCTCAAATAACGATGAGAGAGAGAACAGGGAGGTGATAGAGAACTTAGTTACATGGTGTC
ATGACAACAATCTGTTCGTCAATATCAACAAAGCTGGTCATTGACTTCAGGAAGGGTGAGGTGGGGGGAAGCAGTGCACA
TGCTCTTGTCTACATAAGCTCTCGTGCTGATGTTAAGAGGGATGAGAGCA
>M00285:128:000000000-BF978:1:2117:22567:14972_1:N:0:46
CAGAAAGAAATGAAGAAGAATGGAAGAATGAAACCAGTACAGGGGTGGGAGCATTCTTTCTGAAATGCTGAGAGGGGAGA
GGAAGATCTCTCTGGCA
>M00285:128:000000000-BF978:1:2117:21557:14973_1:N:0:46
TGGATGACATCCTGATCTTCTCCGCTAGTTTTCGGGAACACACCCAGCAGTCTGTCTGGTTCTCCAGAGGCTTTTGGAAA
ACAAGCTCTTAGTCAAGGCCGAGAAATGTGAGTTCCATGTCCCCTCCGTCAGCTTCTTAGGATATATCATCGAGAGCGGA
CAAGTAAAGGCCTGAGAAGATCAGGGCGGATGCGGAGTGGCATCGACCCACGACTTGCAAGCAACTCCAACAGTTTCTGG
GGTTTGCAAACTTCTATCGCCATTTCATTAGGGATTATAGTCGAGTGGCAGTGCCCCTT
>M00285:128:000000000-BF978:1:2117:16968:14973_1:N:0:46
TATTCACAGTTCTCCACAGATGGAGGAGATCCAGAATGTGCCGACACACAACAGTGTCCCTCCATAGCTTCTCTGTGCTC
TGAGAAAAAGTGATCCGGCCAAAAGGAATTCTAACCATGGTGGTGAGTGCACAAGAGATCATTCACCAGGATTTAGACTC
TGTGTTTTTAGTGGTGGAGAAATTTGAATATCAATCACCCTTTACACTGGCCTTACAATGCACATCTCTATAGAGCACTG
ACACCAATACAACCTGAGGGGGCAGTAAAACTGAAATAGGTTATAATGGGATTTTTTTA
>M00285:128:000000000-BF978:1:2117:18899:14974_1:N:0:46
GGTCTGCACGGGCTCCGGCTGATGTTGCGAACATTTCTCCTGCTGATAAAGAGCTGTCCCTGCAAACACTGAGCTCAGAC
AAACGCGCTTATCTGATGAGTCGCCAACGAAGTGTCACCAGGGGGCAGCGTGGAGCAACATACCCCCTAAAGCCACTGGA
GCCAAAGCCTGTCCTAGCCCTGAGATTAAAATTGGCTACGCTCCTAACCTGGTCAAAGATGACCACTCGCTGAGGACTGT
TGGTATCGTGGGCTTGGAATCTCTTCTCAAAACTAGCAGTGGCTAGTTCCAGTGTTACA
>M00285:128:000000000-BF978:1:2117:25932:14974_1:N:0:46
NNNNNNNNNNNNNNNNNNNNNNNNNNNNNNNNNNN
>M00285:128:000000000-BF978:1:2117:29002:14975_1:N:0:46
ATTTGGCACTTTGTACACTAAACCTAATGAGTAAGTTGATGCAAACATTTGTATTCCATGTATTTCATGGTGCTGCGTCG
ATTGGAAACATGAATTTAATTGTACCTCATCACCCTGAAAAGTTAATTGCTGATATTTCAGCAGATTATCTATTTGGCTA
AAAAAGCGTTTTGAAAGCAGAAGGCTTTGATTTGATACATTTCCATTAAATCTAAGCAGTAAC
>M00285:128:000000000-BF978:1:2117:13786:14978_1:N:0:46
CTTTTCACACTGCCTCCATAGTATTTTAACAGCTCTTCAATCCTTTCACTACAGGAGGATCAGAGTTGGAATTAGTTAGT
CAAGGTGAGGTCAATTTGGTTAGCATGGGATTGGAGTATGTTTGGGGATAGCCATAGTCCATCCAGATCCCTTTCAGGAA
TAGCAATGGTATTGATTGTACAAAAACAACTGTCTGAGTTAGTACTTGAGGCATTGGGCTCCTTTGTCATATGTGTCTGT
ATTCTATACCAGTTTCAGTGAATATAATATTAACTGATTCTGTTCAAAGATTTGAGTTTT
>M00285:128:000000000-BF978:1:2117:2397:14978_1:N:0:46
ACCGACATAGTGAAATCTCAGTATTACTGGCCGAGGTTTTTGATCCGGAGCAGGTTTAGATCTTAATGCTCTATGAGCCC
TGTCCAGAATAGGCTGGACAGGAAACATTTAAGGACCAAATATTTCGACCAAAAGATTAGAGAAGAGTTCGTAGGGTTAC
CAGTCTCAGTGTTCTCCGGAATGTTGATGATCCTTAATTCCGTCCTTCTACAGCGTCCTTCCAAGTCGATGATCCTCTGT
TGCTGTTTTTCCAAGGTTTGCTTGGTTGTATTTAAGGCTTTTTCAAGCGAATGAAGTTTG
>M00285:128:000000000-BF978:1:2117:26151:14979_1:N:0:46
ACCTGCACTGCACTTTCTCTGTAACTATAACACTATATTCTGCATTCTGATATTATTTTACTTTTGTACTCCCTCGATGT
ACTTGTGTATAGAGAGATCTCTCTGGATGGCGTGCAAACAAATCTGTTCTCTGTATCTCGGTACACATGACAATAATAAA
CCAATTACCAATATGAACTGTTTTCCAGCTGAATAGTAAGATATTATCTTTTCCTTCCCAATAATGGCCACAACCTGTAC
CACCTGGAGAGAAGAGCGAAGCATTGCAAGTATATTTTAATATCTGCAAAGTG
>M00285:128:000000000-BF978:1:2117:26038:14981_1:N:0:46
ATTACGGTCTTAATATCCACAGTTGTGCTAGGGTGGCTGCTATTGCACAGCTTCCAAATTCTTGGATACCCAAGGAGAAA
ACTACACCATTCAGTAAATTGGCAAGGTGGAGAAGGACTCTGTCCCCTTTCAGTTCATCTGTGCTGGAAGAGGCTCCAGT
GATTCCTTGTTTTCTCTTGGGGGTTTAGACAGTAGACAATATGAGCAGAAGTAGACCATTCGGCCCTTCGAGTCTGCTCC
GCCATTTTGAGATCATGGCTGATCCTCAACACTCAATATCCCGTTCCTGCCTTGTC
>M00285:128:000000000-BF978:1:2117:18562:14981_1:N:0:46
TTACATTTTTTATCCTTTGTTTATTTTCCATTGTTATTGGAATTGAAAACTTCCAAATATTTGCAGAGTATTATGAGCAT
TTTTTTCCCTCAGGAAGGTTTGTGGCCCTTCTCATTATAAATCATGAATAAAAGGACAAAGGAGATAACTATGGACCAGT
CAATATATGGCATAGAGGTCCACGGGCTCTTTAAGTGTCAACTTTGGATTAGTGGTGTTTCCACCTCTGAGAATAATATG
ATCAGGTCCCATTCTACAGGCTTAGACTGGCACCACAAAACAATCCTTGGGGCAATTGGC
>M00285:128:000000000-BF978:1:2117:11985:14981_1:N:0:46
TAAGTAGTAAATTGTTCTTGGATACTTGGCCATTCTTTGCAATTGTCAACAGTGAATGGCTGTTTATCTAATGTATTACA
AGATATTAGACTGTGTTATCTCATGTCCTTTGTCTCAATATATTATTGTGGGGTTCTAAATTAAGTAGTTTGGCTGACTT
ACTGTCCCACATTCAGATGTTCTATGACCTGTAGTCTTAGACTTGGCAATAAGAAATTCTATTGTTGTTTGTTATGTAAC
ATGACAGAAAGAATCAATCATATATTGAGGGTTAGCAAAGAAGTAGTATCAATGTCCTTT
>M00285:128:000000000-BF978:1:2117:19777:14982_1:N:0:46
TTTCCTTTGAACACTCCTGTGTAGGGTTAACGATGGTTATGATGGGTTTTTCTTGTGTTGTTTTTATTTCATGATGGCCT
CAGAGCTGGGATCGATTAATTGTCAGTGATTTAATTCTTTCTGACTTACACTAGTGTTAGGTAGAGGTTTGGCCTCTTAT
TACTCATTTTAGCATAAGTTCTCTTATCTAATGATAAAATTATCCAATAATGATAAGGGGGTTTTGATAATTTTATTGGG
ATTATTGGTTTAATGGTAGCTGGAGCTATGACGCTTACTTCACAGGTGGCTGCTTTTAGG
>M00285:128:000000000-BF978:1:2117:14997:14982_1:N:0:46
ATCAAACAGAATCATACAGTGAAAAATCAAATGTTTTATTAAGTACATATTTAAGGAAAATTGAAAATTTCTGAAATTAA
AATTAATTTTGAGAAATAATGAGAACTGGTAAATTATAATTCATTCAAGCATAATGTCTGCATTTCATTAATCCTGATAA
GTATTTACATTAACATAAAAATGTTATCCTGAAAAATGGTTATAAGGCAATGAAATAAAAATATTTATTCTTTTTATGTG
CAACATATGAATAGGTTATTGTGCCAGGGTATTAATGCACTGCATGTGA
>M00285:128:000000000-BF978:1:2117:21713:14982_1:N:0:46
GTTTCAATCTGGACACAGCAAATACAATGCAGTGTGCATGAAATGCAACATCTTTCAGTTTATATTTCATCAAAAACAGC
AGTAATTGATAGTATTTCCTTTAAAACTGAAGGTAACCTTTTCACCATTAGAGGTAATGAAATTCATGTTTCTCCCCCAC
GTATTTGGTAGGAATGGATTAGCTTTCTAGTTATTAAAAAAGTGCATCTAATTAAGTAACTGCTCATTAAAAGGACTACT
GCATTCTGGGTCTGCAGAATTAATTAACATTTTCTCATTTTTCTTATTCCAATTCCATAC
>M00285:128:000000000-BF978:1:2117:9069:14983_1:N:0:46
ACATTTATTGCCCTTTCACAAATCCACATGGACCTTGTCTAAGTGCAGGATGTTCAAAGTGATCTGTTGCCATATCTTTT
ACAATGGATTATACCTTCTCTTGACATCTGACGTCAGGCCAATTTACGCAACCTTCCTTGTGCGTAATCCCTCTCC
>M00285:128:000000000-BF978:1:2117:17234:14983_1:N:0:46
CTATTTCATTGTAGCACTGCATGTTTGATTTTTTGCAAGCTGCTTAAATCACAGTGGTGTGTTACATTAGTTTGTACATG
GCTGACTGTCACTATATTCAAAAGACAGGAATCACAATAAATCTGTTCCTTGGACTGGAATAGATACAGTCTGTTCAAAT
GGAAGACTCTGGGGG
>M00285:128:000000000-BF978:1:2117:10543:14984_1:N:0:46
GGATTGGTGTGTGTTCTCCCGACTTCCCCTTCCTGAAGTCCACAATCAGTTCCTTGGTCTTGCTGACACTGAGTGTGAGG
TTGGTATTGCGACACCAGTCAACCAGTCGATCTATCTCGCAACTGTATGCCTCTTCATCGCCATCTGAGATTTTACCAAG
AACAGTGGTGTCAACGGCAAATGTACAGTTGGTGTTTCAGCAGTGCTTATCCACGCAGTGATGAGTGTAGAGATATCCCC
TCGCTGTACCTGAACATTTGCTTCAGGAA
>M00285:128:000000000-BF978:1:2117:25274:14984_1:N:0:46
TTCTCCTTTCTCTATCCTAGATCTTCCAACTCCAACAATTTCTTTCCATAATGTTTGTTTGCTGGATATGTATATTTAAT
CATTTTTGTGTCATGTCAGTGAAATGTAAGTCTCACCAGTCCTGTTCTTTTTGGGTGGTTTTATCAGAACTACTGC
>M00285:128:000000000-BF978:1:2117:14412:14984_1:N:0:46
ATCTACATGAAATAATCCTTCTGTTTCAGTCATTCAATAGAGTCTTAGTTATTTTGGATTAATATTTTAGCATTAAAGCC
TTCAGTTGCATGTTTTAGTTGTATAATATTGACTCAAGGGGAGTTAACAAAGGTGCACTCCTGTCATTTCCCACAGTTAT
TTCTTGCATATGTCACAAGGAGAAGAAACTGACAGAAGGCCGGGCAGTTCCTTATAAGAAGGAGGGATAATAAGTGAGAG
TTACCCAGAGAGCTATGTTATGTTTAACGTACTA
>M00285:128:000000000-BF978:1:2117:7000:14986_1:N:0:46
GACATGGGCTTTTCCCATCTTCCTGACTTTAGATTCTTGTCTCTGTTCCAGTTAGTGCAGTAGAGTCCTCTTATAATGAT
TGCTATGGGATCACCAGCAGTCTTGTGGAAAATGCCACTGGGGCCTCAAGATAAGATTCTGTTGTCCATGTGGCAATGCC
CTGAATTGGTCACCACAAATGTCTGAATACTTTGTTGCATATTCCATGACTTCATCATCTG
>M00285:128:000000000-BF978:1:2117:2775:14992_1:N:0:46
GTTTTGTTGCGAAAACAGCGTTTTGAATGCTATAACCATTCATTTACCGATTTATACACGAAGCACATGGAGTAACTATT
GCAAAACAGTTGTAGTGTATGTATTTCATGGTGCTGAGTCATTTGGTAACGACTATTGGACTGTAGCCTATACAGCTGCA
ATGTTATTCGAAGATATAGCAAGAGATGCTAATATGTCTAATACAGCGTTTAGAATGATGTATCTATAGATTTTCAACCT
CCTACAAAAAACCATAG
>M00285:128:000000000-BF978:1:2117:2645:14993_1:N:0:46
CCAATCTTTGACAGTTGATAATCTAGTTACCAAATTGATGTTACATCAATCACCTCAGCCAACAGACTGTATTGTCAATG
GTCTCTAACTCACATCATCTGCTCTCAATTAGCTTGTGTTGACAACTAAATGAACAATGTGATAACGAAGAGTTAGTATG
GATTTCAAAAGGGAAGCTCTTGTCATTAATGCATTTTTGAGGCAATCACAGAAAGAGCAGACAATGGCAATACAGTAGAT
ATAATTAATCTAGATCTTCAAAGGGCCTTCATTAAGGAAGCTCATTATACACTAATGAAT
>M00285:128:000000000-BF978:1:2117:25202:14993_1:N:0:46
ACCATTGTTTTAGGAAGACCAAAAATATAATGGCGGATCCTTCTCACCCCTCCCATCATCTCTTTACAATTTTGCCATCT
GGAAGGAGGCTCAAATGAATCAGGGCAAGAATGACCAGGCTGAGCAATAGCTTCTTTCCGCTAGCCATCAGAACTGCGAA
CTCTCTCATTCCTCCATCTTCCTTGTTAACACTAAGGGATGCTAGGTGCACAGAAATGCACCAGCTCGTTCACTTTAATA
ACTATTTATTTAATTACCTGCTGTATTTAATTTAACCTGCCGTATTTAATTCAAACTTCC
>M00285:128:000000000-BF978:1:2117:20735:14995_1:N:0:46
GCAGTCACTGCAGTACTCATTAGACAGTTATCCGTGCAAATATTTACTCGACAATCACGAGAGAAACCCTTAAATCACTA
GGAAAGATACTAAAGCAGGACATTAAGGAAATACAAAAAGAAAGGCGAGCTGTCGGTAGCATTAAACAATGTAAAATCGC
TCTTCCACCCCTTCCCCCCCTCAAGAAATATGTAGATATGCTGCGTTCAGCACAGGAGTAGGTGAGGCTCATACACGCCT
CCTGGTTCAGCCATGTCCCAGCCGCACAACACACACACACAATATCCGACTGCTGCTGCT
>M00285:128:000000000-BF978:1:2117:18634:14995_1:N:0:46
ACTGATTCAACCTAAATACCTTCGACATCAACATTAGCCTTAAATTCGATATATACTCCATCATCTTTATCCCAGTAGCT
CTTTATGTTACATGATCCATCCTAGAGTTTGCCCTATGATACATACACTCAGATCCCAACCTTAATCAATTTCTTAAATA
CCTCCTCCTATTTCTAATCGCACTAATCATCCTAATCACCGATAACAACCTATTCCAACTATTCATTGGTTGAGAAGGCG
TAGGCATTATATCATTCCTATTAATTAGTTGGTGGTTTGGTCG
>M00285:128:000000000-BF978:1:2117:13856:14995_1:N:0:46
TCCAATGAAAGTGATGACCTATGTTTAACAGTATATACTGTGGTGGAGTTAAATCGAGTTGGGATGAGAGGGAACACAAT
ATTAATTTAAGTTAAGCAACACAGCTTTAAGAACTCCGGACTTTTCGCTCTTCAGATACACTACGTGTCGTTTGTGCTAC
AGCCATCTCAGGCAAATATGTTGTGTTTATCATTCTTAAATGCCATATAAACAGAGATTTACTGTCTTGTTTACAATGTT
TGAACTGTTCATAAATATAGATGTGTGCAAAATGCTGAAATGGAGAAGTATTCTCCAC
>M00285:128:000000000-BF978:1:2117:21717:14998_1:N:0:46
CAAAAATGGACAGTACAACTATCACTGTCCGATTTCAAAGCACCACTGTCTTCCCCCAAATATCTGTGGATAAAACAGTG
CACATCTACCAAGAAGATCAAGCAATAAATACTGTGATTACCAAAGTCAATGCCTTAAGCAAAGATAAAGGAGAAGATAG
GACTATTTGCTTTTATCTTGCAGCGGGCAACTTCGGAGATGAATTTCAATTCAACCAACTAACAGGAGAAGTGATTATAA
AAAGGACTCTGGATTTTGAGACTGTAAAACACTACCAGCTTTGGATTGAAGCCAGAAATT
>M00285:128:000000000-BF978:1:2117:20801:14999_1:N:0:46
GATCTACACTCTTTCCCTACACGACGCTCTTCCGATCTGGACTACACTCTTTCCCTCCACGGCGCGCTTCCGATCTGGAC
TACACTCTTTGCCTCCAGGGCTCGATTCCGAACCAGTTCACAATCTTTCCCTACCCGAGAAACTTCCCGAAACCTACAGG
AGAGAGACTCCAGAGATATCACGGACGGTAGTCAACAACACGAAACTAAGGTAGACAAACGGAAGGTAAGAGTGCCACGT
CAGCATGAGGAAGCGGATGACTACATATTATGCTCATTAACATGAGAGGCAACGATTCAC
>M00285:128:000000000-BF978:1:2117:6773:15003_1:N:0:46
GACAGCCTGGGGTCCCCCCACCACCACAGTGACCCTCGCCCCCACACACCCACCGGTGCTCAGGATGGGACACGAGAGCC
AGACCCCGTCTGCCTCCCGGGCGAGATTCATCAACACTGCAACTCATTCCCCGAACCTGCACAAAACCATTTGTTCTCCA
CCGTCTGTTAAAGTGAACGCGGTGCTTTGGGTGTTAAATATCTATGACTTGCAGAGTGATTAAAGATTCTCACACACGGC
ATTAATTCCCCACACATTGGAATGAAGAGGCAGTTTATACGGTGACATTAGCATCAGCTT
>M00285:128:000000000-BF978:1:2117:15254:15005_1:N:0:46
NNNNNNNNNNNNNNNNNNNNNNNNNNNNNNNNNNN
>M00285:128:000000000-BF978:1:2117:28894:15011_1:N:0:46
AATATTATTTTAGATAGATGATATTTTATTATCTAGAAGATTAACTCTTACACAGTACATGAATCCATTCTCCACACTTT
TGTTGCTAATTGAGTTTTCACATTACATATGTAGATTTAATTACCCTGTGATTATCATATTATCTTTGTTACATGAACAT
CTAATTTCCTGATTTATGCTATGCTGAACATTATCATTATTGTTTAGAGTGTGTATACAACTCCAACCAACGTTTTCTGC
CACTTGCTCTTTCTTGGTTCTACCAAAACTAATTATACTTGTTGATTTTCTGAGCTAAGT
>M00285:128:000000000-BF978:1:2117:16682:15013_1:N:0:46
AAGCCGAGTTCCCACAACCTGCTTTCATAAGGCATGCTCCGCATTCCAGGCAGCATCCTCGTAAACCTCTTCTGCACCCT
CCCTATGGCTTCTACATCTTTCCTGTGGTGCGGCAACCAGAACTGAGCACAATACTCCAAGAGGGGTCTGACCAGGGACC
TATACAACTGAAGCAATACCTCATGGCTCCTAAATTCAACCGTGCGTCTGATGAAGGACAATACACCGTATGCCTTCTTA
ACCATAGAG
>M00285:128:000000000-BF978:1:2117:22036:15017_1:N:0:46
GAACTGCACACAATACTCTAAATTGGGCCTCACTAACATCTTGTACAATTTCAACATAACATTCCAACTCCTGTATTCAT
TGCCCTAATTTATGAAGGCCAATGTGCCAAAAGCTCTCCTTATGACCCTACCTACCTGTGATGCCACTTTCAAGGAATTA
TGGATCTGTATTCCCAGATCCCTTTGTTCTACCACACACTTCAGAGCCCTACCTCACTGTATAAATCTTACTCTGGTTTA
TCCTCCCAAGGTGCAACACCTCACACTTGTC
>M00285:128:000000000-BF978:1:2117:12486:15018_1:N:0:46
TGTGTAATGAATTGATCTGTACGATCAGTATGCAAGACAAGTTTTTCACTGTACCTTGGTACAGGTGACAATATTAAACC
GATACCAATATCAACAATTGTTCAGTCAAGCTACAACCACTGTAATTGGTCAGTGCACATTAACAAGTGAGAAAGTGCAC
AGGGAATACAGGAGTCCAGCC
>M00285:128:000000000-BF978:1:2117:4391:15019_1:N:0:46
TTTTTTTAAATTTTGAGTATGTGACTAGGCATGTCGATGAAGGGAAGGTGGTAGATGTAGTGTATATGGATGTCAGCAAG
GTGTTTGATAAGGTGTCTATGCGAGGCTCATGGAGAAGATGAGGAGACATGGGATCCAAGGAGACATTGCAGTGTGGATC
CAGAGCTGGCTGGCCCACAGACTGCAAAGAGTGGTTGTTGATGGGTCATATTCTGAGTGGAGGTCGGT
>M00285:128:000000000-BF978:1:2117:2430:15019_1:N:0:46
ACAGCACCATGCAGGCCCTTTGGCCCACAATGTTGTGCCAACCCTTAAACCTCACTTATTTTAAAAAAAAATCTTTAATT
TACTTCTTTTTTAAAAATGAGTTAACTTATCTCAGCTGATATTTAATATTAAACATGTATGTAATGGAAACAGTGTTTAA
GCTACTGCACAAGCATCCAATAGCCTGGACGAACAAGGCCACGATACAAGTTTGAAGTCCAACTAAATACTTTAAATACA
GTTAATGAAATACATTTTAGAATTAAAAAGCTAGAATTGGAAATAACCATGAAATTATC
>M00285:128:000000000-BF978:1:2117:11812:15021_1:N:0:46
GACAAGATATTCTACGTCTTATGTCAACCATGGTTACTTCACTCTACCATCCTTCCCCTGCCTCAATGGGACAAATCTAT
CCAGAACATCATGCAAGTACTCCCTAAACATCTTCCACATTTCCATTGTGCACT
>M00285:128:000000000-BF978:1:2117:18397:15023_1:N:0:46
AGTTCTCTGTGAGTTGCAGATAGATGATGGCTCAGCAACTCTCAATATCTCTAATGCACATTGAGCAAAATATATTTCTT
CTCTTAGCTTCTGCCAAAAGGTGGAAATTAATTAAAAGAATTGCAATGCTAACCAAAAGCTATGATGGACTTAACATTAT
CCATAATATTGAATATGGGTTTAATTTTTTTTAATATAA
>M00285:128:000000000-BF978:1:2117:29097:15023_1:N:0:46
TCGTGCTATTTCCAAGGTATGTGATTGGCCCATATCCCTCTTCACTCTTCCTGTCCATGTGCTTATCCAAATGTCTTTTG
AATGTTTTTACTGTCCCTGCCTCAACCACTTTCCCCAGCAGTTCTTTCCAAATACGCACTACCCTCTGCATGAAGAAGTT
GCCCCTCAGGTCCCCTTTAAATCTTTCCCCTCTCACCTTAAACCTACGCACTCTAGCTTTTCGTTCCCCATCCTTGGGA
>M00285:128:000000000-BF978:1:2117:8556:15023_1:N:0:46
GAGTTGAGCATAATCTCAGGTGCCCGGTACCAACGGGTAGCAACATATTCTGTCAGGAACCCGGTATGATCGTGGTCTGG
ATCAGCCACACGTGCCAGTCCAAAGTCGCAGATCTGTAAAGGAGTAAAAACACAAGTGTTATTTTTACACCAGGAAGCCA
CAGTACTTCCTGATTCATGTACAGAAGTGGTTCTCACATTTGATGTCAAATGCACATCTATACCTGAGCTACAAACCTTG
CATACAAGCTGGGATTTAACTTAATGCCAAAGTCACAACTTAAGACTTTAAGGTCATTCT
>M00285:128:000000000-BF978:1:2117:24593:15024_1:N:0:46
CATTGTTTTCATGATTAGATTGGATTGTAATTCCATTCTCCTCCAGCATATTCTCCCACCATCCACCTTTTTAAATTGCA
AAATAAAAATAAAATTTTACATTGTCCCCCTGTGGCTTTCTTCATACCTCCTTCTACATCAGTATGTCAGCAGTTGATCT
GTGGT
>M00285:128:000000000-BF978:1:2117:25346:15025_1:N:0:46
AGGAAAGCGAGTGCTATGTTGGCATTTATTTCGAGGGGTATAGTATATAAAAGCAAGGAGTGTTGATGAGGCTATACGGG
GCACCGGTGAGGCCTCACTTGGAGTACTGTGTGCAGTTTTGGGCCCCATACCTTAGGAAGGGTGTGCTAATGTTGGAGAG
GGTTCAGAGGAGATTTACTAGGATGATTCCTGGGATGAAAAAGTTTACATATGATGAACAACTGTCGTCACTTGGACTGT
ACTCGTTGGAGTACAGGAGAATGAGAGGGGACCTAATAGAAACGTACAAGATGTTGAA
>M00285:128:000000000-BF978:1:2117:15510:15026_1:N:0:46
TTTCACACAATTACTGAAGACCGTTTTTATATGGGAAATCTTAGTGACCATGCATCTCCGTGGTTTATTACATGCACCTC
CAGGAGAAACAGCCACCACTTCCCAATTGTGAATCCACTGCATGGTA
>M00285:128:000000000-BF978:1:2117:6143:15027_1:N:0:46
CTTACTGTACAGAAATAGACCATTCAGCCCAATGTGTGCAATGCAGATGTTAATAATCCATGCACTCCCTTTCCTCTCAC
CCTAATAGGATCTACTTCTATTCTGTTCTCTGCTGTGTTTATCCAGCTTCCCCTTAAACATATCTCTGCTGTCCTCATCC
ACTCCTAGTGGGAGTGAATTCCTCATTCTCACCACTCCCCTAATAAAGTATTTTCTCCTGAATTCCTTATTGAATTTATT
AGTGACCGTACTGTATTTGTGATTCCTGGCTTTGGAGCCTGCCAAACTTATCAGGAGAAT
>M00285:128:000000000-BF978:1:2117:2704:15027_1:N:0:46
CTTCTTCTTCAGATCTTTCCCTCTTCTACCTATCACCCCTCAGCTTCTTACATCATCTCCCCCGTCCCCAACCCACCTAA
CTTCCCCCTCACACCTGGACTCACCTGTCACCTGAACTCACTCCCCTGCTCCCCACCCTCTATTTCTGGCCTTT
>M00285:128:000000000-BF978:1:2117:16328:15028_1:N:0:46
TTTCCTCCTGGGTGTTCTTCTATTCTGTGATGAGTAATTATTCAGGAATAAATAACTATGACCTCAACCAAGACCAAAGC
TGTGATATTTAGGGGTCTAACTTTCACAAGCCTGATTTGTCAAGAATAAATCAAAGTGCAGAATTTTGTTATTCCAAAAG
CAAAGTAAAATATACTGAGCCTCAACCCAAGTATGCCAACAACTCAGATAGGAAGAGCACCGTCTGAACTCCAGTCACTC
CGCGAAATCTCGTATGCCGTCTTCTGCTTGAAAAAAAAAAATAGTCACGCTCATTGCAGC
>M00285:128:000000000-BF978:1:2117:16633:15031_1:N:0:46
GACTTCCTTTCCAGTCCTGATGAAGGGTCTCAACCCAGCATGTTAACTGTTTATTTCCTTCCATAGCTGCTGCCTGACCT
GCTGAGTTCCTCCTGCATTTTGTGTGTGTTGCTCCAGATTCCTGCATCTGCAGAATCTGTTATGTCTCCATAGCTGGGAT
CTAAAAGGTTCATTCTGCAGAAAAGATCATCTAAAATTCAAAAGTTGTCCCATGTTAGAATGGATTCTGACGAGCAAAGT
AGTGCTAGACTGAGTTTGATTGGGCTTATGTTCATGGGATAAGCTGATTGTCATCCCAA
>M00285:128:000000000-BF978:1:2117:4619:15034_1:N:0:46
TTGGTCTTACTAAGTAAAACAGGTGTTTTATAATGATCACAAACAAGCAATGTTTAATGCATTACATGGTCAATAATTGC
AAGCTATGAGTTACTGCTAGCCACTAATCTATTTAATAGGCCAAAAATATCAATGGCTTGAACAGTTATCATCGTTATTC
TAAACCCAGGCCTATGTCATTGTCTG
>M00285:128:000000000-BF978:1:2117:9453:15035_1:N:0:46
AACTTTCAATCTCCCTTGAGTGTTTTCTATCACATAAGCTTTTCAAAGATGGATAAGTTGTAATAATTAACAAAGACTTG
TGGACCTTATTGGTTACAGAATTACTCATATGGTATAGAGTAATCTTCCCAAAGATTGTCAAACACAAAAGGCTAAAATA
ATCAGGATGCCAGATCTTCCTCTCATTGGAAAACATATTAGCGCATAATGTTGACTTTGAATAAAAGGGCAGAATGAGTG
TTAGCTCATTTAAGACGCTGGGTTCTTAGAAAGAGGGAATGGACTACT
>M00285:128:000000000-BF978:1:2117:17845:15035_1:N:0:46
AACCTGTTTGAACTTTCCTCCATTGGACCAGTAGCTATATTTCATAAGTATTTCATTAGCAGAGAAACTTTTTGAGAAAT
CTTTAGGTCATGAAAGGTGTCATGGAAACGCAAGCCCTTTCTGTTATTTGGGTTAACATCTTGCCAAAAGCAGCATCCAA
AGAAAACTGAGCTCA
>M00285:128:000000000-BF978:1:2117:15161:15036_1:N:0:46
GGGGGGCCTGAGGTCTGAACACTTCCCTCCGCAGCTGGTGGTTGCCCCCAACCCCCGCCATCGATGCCCCCTCTCATCTC
CCGGCGGCAGCACAAGTGACCGCGCGCAGTGAACTCACAACGTGCACTGGTAACCAGCTGTCAGCAGGTGCAATCTGGTC
CCTAATAGCGGTCTTGAACCATGCACCCTTCACTTAATGGCAGCTAATTCAGTAA
>M00285:128:000000000-BF978:1:2117:12674:15036_1:N:0:46
CATCACTGACCCCTCAATGAGGACTGGTGTATATCCTCTCAACTTCCCCTTCCTGAAGTCCATAATCATTTCCTTGCTTT
CGCTAATATTGAGTGCAAGGTTGTTGTCGTGACACCACTCA
>M00285:128:000000000-BF978:1:2117:16496:15036_1:N:0:46
TCTGTGAGGGTTTCCTCCGGGTGCTCCGGTTTCCTCCCACATTCCAAAGACGTACAGGTTGGGAAGTTATGGGCATGCTA
TGTTGGCGCTGGAAGTGCGGCGACACTTGTGGGCTGCCACCCAAATCACTACGCAAAAGATTTATTTCACTGTGTGTTTC
AATGTACATGTGACTAATAAAGAAATCTTACCTTGTCTTACTTAATATACACAGTATATGTAGAATATCTTAGGATTCTC
CTTTATCTTATCTACCATACCTTTACCTTATAAATGTCTTGGGTAGTATTTTCCCATAT
>M00285:128:000000000-BF978:1:2117:9281:15036_1:N:0:46
CACATATTAGTCCAAAGACATAAAGGTGCAAATCTTCTGATGACCTCCCAACATGCACTCATAATTTACAGTGGCATTCA
CTCCCAGATTCTTCAGTGGTCCCATTGGCACTTACTCCCATGTCTTCTAATTGGCTGTTGCTTTTATTGCTATATCTTTT
GATGGCCCACTAACACTCAATAGCATATTTTCTGCTGGGCTGCTGGTACCCACTTCTGTCTCTTTTCATGTTCCATTGGT
ACTCGTTCCCAAATTTTCCAATGACCACTGGTATTCACTCTCATAACTGTCATGATTTAT
>M00285:128:000000000-BF978:1:2117:28035:15038_1:N:0:46
ATCTGTTTATGAAAGCAGTGAGAGTTACTGCACTCTCATGTAGAGCAGATCCCTTGCACTTAAAATGTGACCTCAGGCTA
TATTCTGTTTCATTATTAATATTAAAAAAACACAGCAGCACAAGTCATCTTAAAACGTTGATGACTCCGCATGAATTAAA
ACAATTCTGAAAATATAATTGATGTATTTCATCTGCTCCTAGAGAACATCATTTAGAGATGTGCC
>M00285:128:000000000-BF978:1:2117:25187:15041_1:N:0:46
CCTTCTGCCCCACTTGTGGCAGAGGCTGCAGGTCCCACATTGGCCTTGCTAGTCAACTCAGAGCCCACAGAGCTAGAGTG
GAAGCAAGTCATCCCCAATCCTGAAGGGCTGCCTAAGAAGAAGACCCTCCCTGTGAAACTTTCCAATGTGCACGATGCCT
GCAGATACCAATGCAACAATATGAAAAATGTGATGGAATCAGTTTACTTCGCCTTGATTCAAGAAAATGTACAATCCACC
TGTAAAGAGGTATGGGACATCATTCAGTAAACAAGGCAGTCGTGGTCAGTGA
>M00285:128:000000000-BF978:1:2117:12282:15041_1:N:0:46
GACAGCCCTCTGTAACGAAAGGCAGGATATGATACATCGAACATAGACACCTACAGCACAATTCAGGCCCTTCGGCCCAC
AAAGCTGTGCTGAACATATCCCCACACTATTAGGCTTACCCATAGCCTTCTATCTTATTTAACTCCATGTACCTATCCAA
CAGTCT
>M00285:128:000000000-BF978:1:2117:9719:15041_1:N:0:46
CCCCCAAAGAGAACTTTCAGATAAGGCTTCTGGAATTTTCAATTTGTCTTATTTCTTCTCAGATATCTGGGCCCGCCACA
TGTTTGGATCAAACTTTATTTCTATGGCTATGAAGGAAAAGCAAAATCAAGGCAAATCAATGCATCTGCTATTGGACTAA
AGCTGCTAGCTACTGTGCAGGGATAATGATGCTTAATTGGATTCTGCGTTGGAGAAGGACTTTGATCCTGAGATGCGTGG
GTGGATAGTTAGCATAAGCAGTACTCAGCTTGTTTCCTGTGGTCATTGCTCTAGTCCTGT
>M00285:128:000000000-BF978:1:2117:1854:15042_1:N:0:46
TTCTGAAACCCATTGACATTTTTTTCTTCTTGAAACTCAACCTCTCCAATGCCTACATGGCTGATATTGTGAATACAAAT
CTCTGCCTTCATAGAACATAGAACATGCCTTCAGCCCATGATGTCTATGCTGACCATGATGCCAAATTAAACTACATCTA
TCTGCCTACACATTGTCTATATCACTCCATTCCCTGCATGTTTGTGTGCCTATTCAAATGCCTCTTAAACATCACAACAT
GCCTGCTTCCACCACCTC
>M00285:128:000000000-BF978:1:2117:15746:15042_1:N:0:46
ACTTTCTTTAATATTCACATTTAGTAATTCATTCAGTGAACAGATGGATTGTTTTGGTTTTTATTAAATGTATTTTGCTT
TTCACATTTTGCCAGCATCATGAAGCTATTTTGTCTTTGTCAAGTCAGCACCAGCGAATTATATTCTCTGACTCCGTGGT
AACTGGATCAATCATTTTCCCACTTTCTGGTATAATTACACTTGTATATAATAGTCCTATTCTGCAGCTACAGTAGAAAA
TGCATTAATCACATTCAATTTGTTACATGAAAGGTAGCTTTACAACTATTTTTTTCCCC
>M00285:128:000000000-BF978:1:2117:10097:15042_1:N:0:46
TTTTTGCCAAATAGCAAATCTGTTGCTATATCAGCGAATAACTTTACAGGTTTAAGCGGTACAGTTAAATAATTGTTACC
AAACGACTCATCACCATAGAATACATACACTACAATTGTTTTCCTGTGCTACTCCATGCGTATTGTGTAGAAAGTGGTAA
ATCAATTGTTTTGGCATATAAATCGCTGTTTTAGCCAAAAGAATATCTGTAGCTATATCAGTGATTATCTTTTCAGTGGT
AAGAGGTACAGTTAAATAACTGTTACCAAACGACTCAGCACCTTGCAATACGTACACTAC
>M00285:128:000000000-BF978:1:2117:10878:15045_1:N:0:46
GGTCCAAGTCTATAGTTCCCTGACAGCAGTTGCATAGGTTCATAGTGTGCTGAAGATGACATTTGACATGATTGTCTTCA
TAGGTTGTGGCACAGAATGTAAGAGTTGGGATGTCCTGTTGCAACTTTACAAAATAAGCCGCACTTGGAGTATTGTGTTC
AGTTCTGGTTGCCACATTACAGGAAGAACGTAATTGTGCTGCATAAAGTGCAGAGGAAATGCACCACAATGTTGCCTGGA
TTGGAGGACTTCAATTAAGG
>M00285:128:000000000-BF978:1:2117:16000:15049_1:N:0:46
CTCATGTTTTGCAGGTGGATGTCACGGCAACCATATTGGAGACAGCAGCATCTGAGACCAATGAATCCACAGTGACAGAA
GAATCACAGGAAACAAAACAAGAAGCTGCACCTGCTTAGGAGGATCATAATGAAAGATCAAATCTTGAAGAATATTTAAA
CAAATTTAAGGTACTTAGAACTGAGACAAAGTA
>M00285:128:000000000-BF978:1:2117:12931:15049_1:N:0:46
TTTGGTGTTGTTACGACGAAACTGTCAGCACTCGCATTCATTATCCACTGAAGCTGACAGCAACTTCTGGAGTCTGCACA
AGTGTTGTTAAACATGAAAATCCAGAGCTTGTTGTCAGTGATACCCCTCTCTTTGACAAGTGCACTCTTGAAGACCTTGC
AGATGGAAATCTTTTTGAATTTACTGAATTGATAAATTTCAGTTCTTGAACGCCATTCTCACTGCATAATCTTTTGAAAA
GCTTTGGCTTTATTTAATGGTGTGTAACAGGGCTCCCATTGACTTACTATGC
>M00285:128:000000000-BF978:1:2117:14092:15051_1:N:0:46
CACACAAACACCCGACCCTGAGCATCACTGCTCCACCTGCCAGGGAATGTTCCTACAACTTCTCAATGATGGCTGTGCTT
CAGTTGACTGCTCTTGTGCAACATGAATCGCAGCTAAAATTACAAGTAGCCGTGGATTTTGTGCACCAGAGATAAGTTAT
TTTCTGAAAGATGGAGTTATTATAAATGACATCTCATTTCCA
>M00285:128:000000000-BF978:1:2117:15093:15051_1:N:0:46
GACTTCCTCTACAGGTCGGGATCACCAGATCTGCGTGCAGCAATCCCCTCCTTCAGCAGGGAGTGGATCTCCCGGTTCAT
CCATGCTTTTCCTGTCCGGGAACACCCGGAGCCTCTTCCCTGGTCGGCAGACCTCCTTGGACAGGTCTCGGGATGGGAAA
GGTTTAGCGGGATGTGGGTCAGATGGGACTGGCTCAGATGGCAATCTGGGCCGGGAGATTTGGAGGGTGATTGAATGG
>M00285:128:000000000-BF978:1:2117:21341:15051_1:N:0:46
CATGGACTGCAGATCCTATGGCATGCTGAGCCATCCAGTTCACTGTAAAATAAACTAGCATTAAACATCGACTGTCCTGT
CCTCCAGCACTTCATTTTTCTGCTCCAGATTCCAGCATCTGCAATCTCTTTACTAATATCCACCTAATCATCCATCCCAT
CCCACTAAATCACAAAGCTTTAATGATCTGCTAAAACAAGCATCTAATCAGAGATAAATGGTTCAATTTTTCTCTTGCAA
ATGGTTCTTTATATTTAAATTGAGGTAAATTTGCAGTAAAATGCACC
>M00285:128:000000000-BF978:1:2117:4511:15053_1:N:0:46
GGCATACTTGGTTCCAAATCAGATGACCGTGCGTTGGAGTCTTGCTTGAGATTTTCAATCCATTATCTGGGTTTGCAATC
CAATATGTACTGAGAGAGCTTCCAGCTACAAGGGACATCATTCAGGTGAGAAGCTGAATGAGGTTTCTGTCAGGTTGTTA
ACTTGGATGCGGAATGTTCCCATAGAAGAATATAAAGCTAAGACTGCAATTCCTGAGGTAAATGGTGAAGAGGGCCCTTT
CACCCAGCACC
>M00285:128:000000000-BF978:1:2117:7881:15055_1:N:0:46
CCCTGACGATGGGAGGCAATCCGTTTCCCACCTATTGCTTTGAACTGCCCTATGGATGTCTGTGTACAGCAGTCAGATCC
AATAACTGATGCCCTCCGCGAAGTCCATTTTGGAGAACATGCCCATCATAGACGTGCGTGTCATCCTGTTGAATGCCTTC
TCCCGGTCCACTG
>M00285:128:000000000-BF978:1:2117:15806:15056_1:N:0:46
TAGTGTATGTATGTCCTGCTACTGAGTCGTTTGGTAACAGTTATTTAACTGTACCTATTACCACTGAAACGTTAATCGAT
GATATATCTAGTGCTTTCCAATTTGGCTTAAACAGCGTTTTTATGCTAAATCCATTGATTTCGAACTTTTTTCTCTAAAG
TCAAGGAGTATCTACTGGAAAGTAATTCTAGTGTATGTATTGCATGGTGGTGAGTCGTTTGGTAACAGTTATTCAACTGT
ACCTCTTGCCCCTGAAAAGTTAATATCTGATAGGGCAACATTTCATATTTGGCTAAAAC
>M00285:128:000000000-BF978:1:2117:16816:15057_1:N:0:46
GGTCACCGCGGGGCTACTGGGCACACTCGCACATCAAATCCACACATGGGGCGGGACCAGGGGAGTGAGGGGTGGGCGGG
CGACAGTGGATGTCTGTAGAGAGAATGGGCCAAAGGGAAGGGAGAGAGGGGAGGCCAAGGGACCGAGAGGTGGGAGGAGG
GTGATGGTTCGGGAGAGAGGGGCTGAGGCAGGAGTGTGTGGATGCCGGGGAGAGGGAGTGTGTGGAGGATGGGAAAGGAA
GGGTGGTTTGGGGGGGAAGAGACTGGAAACAAGTGAGAGAGCTACATCAGGAGAGAGA
>M00285:128:000000000-BF978:1:2117:10332:15058_1:N:0:46
AATCTGTGTCTTGTTTATCTTTCGCCTTTAGGATTCTTCCTCCAAGTTATACAGCCCCACATATCAGGCCGATTAGTTTC
CAGGCAGCTGTACTTGTATCTGCTTCGGGTGCCAAGTGCATCTTTCGTCTGAAGCCGTACTTCAAGATTCAAGATTCAAG
ATTCAAGATTGCTTTATTGTCAGTGAGCCGTTGAGACAACAGAACTACATGATTTCATTGGCACTCCCATGTCAGACAAT
AGGCACAGTACTTAAATATTAAATAAATAGAGAATAAATTAAGTTAGAGTTTACACTGT
>M00285:128:000000000-BF978:1:2117:18466:15059_1:N:0:46
CGCATCCCAGTCTTCACACCACCTACCCCCCCTACAGAGACCACAGCCCTCCCCATTTAACACAATTACCCTAATCTCCC
GCGGACTCCCTACTCTCTCCGGTGGGGTCTCCTCCTTGTGTCCGCGAGCTCGGAGGTGGAGTGTTGTTACTCTGGAAGGA
GTTCGGTGACCGGTGATGTCCCACAGGGATCCATATTGGGATCCCGCTGACTGTGATGTCGAGAAATATCCTGGATGGAT
GGGTCAGTAAGTCCGCAGACGGACACAGCGCTGTCATAGTGGTGTAGTTTAATTCAGCAC
>M00285:128:000000000-BF978:1:2117:10098:15060_1:N:0:46
TTGGATTACCATGGATAAAGTCTGGCCATTTATCTGCTTCCAATAACCATATGAATGCCTTTGTTACATTCATGGCCAAG
AGAACCATTCTGCTTAAATGGAAGTATCCAATACCCCCTACTACCTTTCAATGGTTCCCGCAAACTAAATCATGTGTAAA
CTTGGAAAAACTTTGGTGTGGTTGATTCTTCGTTTAAATTTGAAGATATTTAGAGTCGTTTTATTCAATATTTTCACATG
ATG
>M00285:128:000000000-BF978:1:2117:16594:15060_1:N:0:46
GATCTACACTCTTTCCCTACACGACGCTCTTCCGATCTGGACTACACTCTTTCCCTCCACGGCGCGCTTCCGAACTAAAC
TACACTCTTTACCTTTTGGGCGCGACTCAGAACTAGAGGTCAACATCACCGGAGATGACACAACGTGCAAATTGCGGGTT
GGCGCGCACAACTACGGAGCGGCGTAGAGTGATCCAGTCATACTAGCCACACACACCTCGGACGTGAGTTAAAAAGATAT
GCTGTGCGCCACGTACATCTGACAGTTTAACTTTGCTCAACCGCGGGACGATACCAGAGG
>M00285:128:000000000-BF978:1:2117:14691:15060_1:N:0:46
NNNNNNNNNNNNNNNNNNNNNNNNNNNNNNNNNNN
>M00285:128:000000000-BF978:1:2117:9877:15060_1:N:0:46
CAAGAAGGTGGCATCCATCACTAAGGACCCTCACCACCCGGGATATGCCCTCTTCTCGATACTACCATTGGGAAGGAGGT
ACAGGAGCCTGAAGACCTACACTCAATGATTCAGGAACAGCTTCTTCCCCTCCGCCATCAGATTCTTGAACGGTCCATGG
ACCCATGAACACTACTTCATTAGTCCTT
>M00285:128:000000000-BF978:1:2117:12886:15061_1:N:0:46
AACATACACTTGGTCTTGAAGGCCTGAATCCAGCACAGCCTTCACAATGGAAAAATAAAAAGAGAAAAAGATATCAGGAT
GAACCAAGCTATGATACAAATACTCACCAGGTTTATGAACACCATGGTTGCAGGTCGTAACTTCCAAGACACAGGAATGG
AGGCCAACCTTCCCAAAGTAA
>M00285:128:000000000-BF978:1:2117:12994:15061_1:N:0:46
TTTATCCATCGAAGGGTTTAAACAACAATTAAAGTCTCCACCCATAATCACAGTGTATTCATTTAAATTAGGAAAAAATG
CAAACAGGTGATTAAAAGATTCCGGATGATCTACATTGTGTGCATAAACATTTACCATAACAACTTTTTTGTTATGAAGT
AAACCAGCAATTAATAAAAATCGACCATTTGGATCAGAAATCGTTTCATGATGA
>M00285:128:000000000-BF978:1:2117:5486:15062_1:N:0:46
CCAATAGACTGGAGAAGATTGAGCCATCAGAAAACAGGGAGGAGATTGAAGGGGTGTTGCATATGGATCAAAGATTGAAT
GGAAGTGTTGGAAAGGTAGGGGAGAGCAGAGCTAGTAACTGCGAAGAATAGAGGAGGAAGAGGAGAATAGGTGAGAAGTA
TGAGATGGTGGATTGGGATTCTCTATGGCTCTGGAGGATGACTGAAAATAGAGGCATGAGAAGCAGAAACCAAGAGGTGG
AATAAC
>M00285:128:000000000-BF978:1:2117:28045:15062_1:N:0:46
GGATAAAATCTGTTCAAGTCTGGTGCTTTCAAACTTTTGTATCTTTTACCCGATAGAAGATGAGAGAATGACAAGGGTGG
GAGGGGTCCTTGATTATGTTGGCTGCTTTCCTGAGGCAGCACATGCAGAAAGAAGACAAAGCAAAAGGTCCTTTAATGAT
CCGTGTTACCCAACAAAGGAAGAAGAAAACTGAAAAGGGATGAATCTGACTACATCTTAGCCTACCCTTAATGATTGCCA
GTGTTATTGCAGTGGCCTCAGACTACCTTGTAAATAATGAGTATATCTGCACAGTCAGC
>M00285:128:000000000-BF978:1:2117:5334:15063_1:N:0:46
TTTTGTTTGGTCCTTAGTGCAAGGTAACGTGTTTTCTTTAACGCTTATCTCAGACAAAAGAAGGGCAAAAACAATATAGA
TTAATTAACTCTGAACATATTAACTAATTAGTTAAAAATAAAAACTAGATATCAAGTAGATTGAAATTAAAACCATTTGA
AAAGTATTTGAATTGTCCCACATGATAGCACTAATCAAGACAGCTCCCATCACTTTGCTGATAATTGAAAGTAAATTGAT
TGGGCGGCAATTATCCTAATAGGATTTGAATGTCCTTTTTTGGGGTGAACAGGAAATAC
>M00285:128:000000000-BF978:1:2117:25474:15063_1:N:0:46
GTGAAAAAAAAGTTCCTCAGCTACGCTCCAAAGTAATTTACCACTTAGCCCAAATTTATGTCCTCTGGTCTTATGCACCT
CTAATTATACTTCCAAAGCACATTATCGGTTGTGAAGGTGGTGTAAAAAGCAATGTACAAATTCAAGACTTTCTACCTTC
CAAGGAGCACATCTAG
>M00285:128:000000000-BF978:1:2117:8663:15064_1:N:0:46
GAATGAAAAACGCTCCGGTAACATTTCAAATAATGATTAATTCAGTGATTCATGGGTTAAAACATACAGATGCCTACATT
GATGATCTAGAGCCAGGGAATGGTATATGGGAGGATCACATCATTGCGTTAGAAAAGCAGTCTGAAAGACATTCCAAATC
TAAACTCACAGTCAATTTGGCATAATGTGAATTTTTCCATGCACCTGTGACATATCTTGGTTATGTCGTAGGTCAACACA
AGTTCGCCCCTGTTCAGGCAAAAGTTAAAGCAATATCTGAATTCCCTGTGAAGGT
>M00285:128:000000000-BF978:1:2117:19073:15064_1:N:0:46
TTCCTGTACTCTGACTCGTCACTGTTGGAGATACAGCCCACAACGGTTGGATCATCTGCAAACTTGTAGATGGAGTTGGA
GCAGAATCTGGCCACAAAGTCGTGAGTATATAGGGAGTAGAGTAGAGAGCTGAGGATGCAGGCTTGTGGGCCACCAGTGT
TGAGAATATTTGTGCCAAAGTTATTGCTGCCTATCATCACGCATTGCGGACTGTTTGTTAGAAAGTCAAGAATCCAGTTA
CAGAGGGAGGTGTTGAGTCCTAGGTCTTGGAGTTTGATGACAAGCTTGCTTGGAATTATC
>M00285:128:000000000-BF978:1:2117:21982:15065_1:N:0:46
AGTGATGAAGCTGCAGGAGCTGTGTTGTTGCAGAAGAGTGACCTTGATGATATTGACCACCCTGTAGCTTACTTTTCAAA
GAAGTTTAATAAGCATCTGAAAAATTACTCTACGATAGAGAAAGAATTGCTTTCACTTGTTGTAGCCTTACAACATTTCA
ATGTGTATGTTTGCACAACCCAGAAACCGCTGATTATATACGCAGATCATAATCCGTTAGTGTTTCTGAGTCGAGTGAAA
AACAAAAACAGACGGCTGTTAAACTGGAGTTTAATTCTGCAAGAGTTTGATCTCATAAT
>M00285:128:000000000-BF978:1:2117:25907:15066_1:N:0:46
CCAGATTAGCCGGTTTTCTGGAAAACATATAAAGATAGATTATGCCCAATAAATTGTCCTGTAAATGCCATAAGTCGAGA
CCCCTCATCAGACACCACTCCCCAACTCATTCTCCGCCACATCAACAACTGCATTGGTGCCACTTCCTGCACCTTTGTCA
ACTTCACCCACTTCCGACCCAACTTCCACCCTGCACTTGAGA
>M00285:128:000000000-BF978:1:2117:9271:15066_1:N:0:46
TGAAATCCTAAAATTTGGTGATGAAGAGCTTCAGTCACAAATCCACAACCTCACAGCCTAAATCTGCCAATGGGAAGGTA
CACCAGGGAATCTCTTCGAGGGCAAAATCCACTAGCATTCAGGGTCTAGTTGGGCTGGCCAATGTTTGCATGTCTGATAG
ATGCCTGAAACGGGGCTGCCATAGGAGGTGATCAAAG
>M00285:128:000000000-BF978:1:2117:12383:15067_1:N:0:46
TGAAAGAAACATCGCAATTGCTGGTGAAACACTTGAAAACATATTGAATCACTTAACACAAACTGCAGTGTTAAAATTAA
GCCAAGATACAAATAAAGTGAATCTCAATCTCAGCTAAAGAATTTTTACATAGGCACAAATTCAAAATGACCAACATTCA
AATGGAACCACAAACTGTTTC
>M00285:128:000000000-BF978:1:2117:19489:15068_1:N:0:46
CATTCACCCTATCTACACCCTTCATAATTTGTACACCTCTATAAGATCTCCCCTCATTCTCCTGCGCTCCAGGGAATAAA
GTCCTGACCTATTCAACCTCTCCCTGTAACTCAGCTCCTCAAGACCCAGCAACATCTGTGTAAATTTTCTCTGCGCTCTT
TCAAGCTTATTTATATCTTTCCTGCAGGTAGGTGACCAGAACTGCAC
>M00285:128:000000000-BF978:1:2117:8805:15069_1:N:0:46
GATAGGTAAGCAGCAAATGCAGCCAGACAGAAAATGCTAGGCCATTGTATCTAGTTCGTCTTGTACAGCAAGTCCTTATG
GCTTCGTACACTATCTGAGACCATGTGAAGGACCTGCCAGAAAGTTATTGCTGGATCCACTCTGAAACTGTTCTTTGTGT
CCGCTTGACTTGTAGGTCTCTTGAATCAGAAGATTGCGAGTTTTGAGTCCAGGAACTTGAGCACAAAATTCATACCAGCC
CTTTCATCCATTGCTGAAAAAGTGCAGTATCATCAGGTTAAACAGGTCCCTCTAGATCC
>M00285:128:000000000-BF978:1:2117:9106:15071_1:N:0:46
CAAGTTGTGAGTCTTTGCGACTCTCTCTCCAGAGCAGTGGAACAGCTTTGACCGTTTCTAAGGCAGAGTTAGAGAGCTCC
GTGGTGGGTGAGGGGTGGGTGGTGGTGGAAGGTTCCTGGGCTCAGGCAGGAGCTGAGGTTACAACAGGTCAGCTGTTGTT
GAAGGGTGGAGCAGGCTGGAAGTG
>M00285:128:000000000-BF978:1:2117:19248:15073_1:N:0:46
CAAAGAGTATAATAAAAAACAGGACTGGATTTCTGTAAGAGAATGAATGAGTTTAAATACAACTTCATCCTGTGATGTTC
AACTACTCATATATAATTGTGGCATCAAGGAATGTTAATAAAATTGAAATTAATAGGAATCACTGTGTTGGTGAAGTGGA
AGGACATAAAGTGGAATTCTTTACTGACCATTCATTCCCAGCACAAATGTGTTATGATAGCAGGGAACTTATAAGAACAT
AAGAAATAAGAGCATGAGTTGGTCATTCAGCTGACTGAACCTCCTCTGCCATTCACTA
>M00285:128:000000000-BF978:1:2117:13023:15074_1:N:0:46
GTAGCTGCCTCCTTGAACTGCTGCAGTCCCTCTGGTTAAGAATTTCCCAGAATCATTGGGCACGGAGTCCCAGAATTTAT
CCCCTGTAACAATAAAGTAGTGGTGTTCCCATGTATTTGCTGACCCTGTCTTTCTTGGTGGTAGAGGTTGCGGGTTTGAG
AAATGCTGTTGAAGTAGTCTGGTCAAATAAGTGCCATACATATTGTAGATGGTACACACTGCAGCTACCACGTGCCAGTG
AAAGAGGGAATCAATATTTAGGATGGTGGATGGGGTGCCAATCATTGGGCTGCTCTGTCC
>M00285:128:000000000-BF978:1:2117:8768:15075_1:N:0:46
TATTCCTGTCATGTATCAAGAGGCAGTGAAAGGCTTTTGTTTGAGTGCACCATCCAGGCAGATCATTCCATACATAAGCA
CATTGAGGTGATACAAAAGCAAACAAAAGATTGAATGCAGAATATAGTGTTGCAATTATAGTGAAAGTGCAGTGCAGGTA
GACAAATAAAGTGCAAGGGCCATGATGAGGTAGAGCGAGAGTTCAAGAGTTAATCTTTATCGTATAAGAAATCTGTTCAA
TAGTCTTATAACAGCGGGGCAGAAGCTGTCCTTGAGCCTGGTGGTGCGTGTTCTCAAGCT
>M00285:128:000000000-BF978:1:2117:5402:15075_1:N:0:46
ATAATTTGAAACTAGGTGCAACTGGTCTAAAAGTTGGTGGTCTGTGTTTGGTCAAGATATTCTTTCAACAAACTTATTTA
ACCCCAAAACATTCAGGAAGAAGTACAGAACCACAAACAATTAATTTGAAAGTTTTCAGATATGAAAATGAAATACCATT
CTACTGTTCTACTTGACAAGACAATATGTGTTATCATTTTGAGAAACAAAACCACAGGATGATCATTTATCAGGAAGTCT
CAGATTGT
>M00285:128:000000000-BF978:1:2117:17676:15076_1:N:0:46
GAAAATTATGAGCATCACAAAAGAACAGATACTTGAACAGATAAGTCAGAGAATTCACAGAGCTGAACACAACTAATTGA
AAGCCTGGCCACAGGAATGAAGGAGGAACAAGAGAGTGGAGTCACAGAGAATGGAAGCAAAGTTTTAGGGCTTGAGGAGG
CTACAGAACAATACAATGGTGAAGTCTTGGAGGGACCCAAAATCTAGGATGAGGG
>M00285:128:000000000-BF978:1:2117:20466:15076_1:N:0:46
AACAAATTATGCAAAATTAACAAGGAATTGTTTAAATTTATCTAGCAGGATTTTAGTTAATTTCCCCAAACAGTGCCTAT
ATGAAACTTGATCCTTGTATAGATGAAGGCTGGAAAAACCATTACAACTTACATTGAAACAAAGTCAAGCAGGTTAGTTG
CTAGCAAACTCAAAATTGAGCTAGCCTGTTGCATTTCCTTTCTTAGTATTTTTTAGGGAAGACATTACTTGGTTGTTGAG
ATATACCAATAAGGTTTAAGCAGCATGTCGGGAAGGAGTAAAATAGCCACAATGGGTCC
>M00285:128:000000000-BF978:1:2117:22369:15077_1:N:0:46
GGTTGGATATCCAGAGTTGAGGTTGCAATCATAATGGCCATGATCTTATTGAATTGCAGAATGGGGCCAAGGGGCCAACT
CCTCCTCCTTGGTTTGTCATGTGCTGTATCGTTCTTCCAGCCATATTCTGTCATTGACTTTCCCTCCACCTTAACTTGTG
CCAATATTCTGAGAACAAAAGTAATCCATCCATACCAGTCCGTACAGGATCTATATATGCTTGGTTGGATAAATTACAGT
TGATATTGATGCTGCATTAGTGTCATATTACAACCAATGTACCCTTTAAATCCGTCTTAT
>M00285:128:000000000-BF978:1:2117:27221:15077_1:N:0:46
GTATTATTTGCTATACATATCACTTTCATTTTTCAGTGGACTATACTCTATTGGCATGTGCTCTTTGAGTGAAAGTCAAT
ACAAGAGCTGGTAACCAGTAGCCACTCATAAAAGCAAGTACATTCTGACCAGGATTCAATTATCCTGAAACAGTCTCAAT
CTTCCAAGGGAGAGATAAACAGTAAGTTGCTATGTAACTAACGGATTCATGTTACAAATGTGGAATATCAGAACTAGATT
TATCATGAAAAGCCCACAATATCCAGAATGCACTACTGACGACATCCAAAAACTTCAGAC
>M00285:128:000000000-BF978:1:2117:19948:15079_1:N:0:46
CAAGTTTGCTACCAATAATAAGAATCAGAAGAAATCTTTTACTGTCTCAGTAATCTACTGTCTCGTGTCAAGTTACCCAC
CAGTGGAATGAATGTTTGGAAGTTATTGTGCAAAGCTGGCTTACTGGAATAATCTTTGATAGTTGATACGACAG
>M00285:128:000000000-BF978:1:2117:22420:15080_1:N:0:46
TTGCCGGTCTGGACTTAGACCGGAGCCAGCCGGCTCCACTGACGGGCCGGTGACTGTCTGGTTAACCATTTGCCTGTCTG
GACTTAGAGCGGAGCCAGCCGGCTCCACTGACGGGCCGGAGCCTTTCTGGTTGGCCAATTGCCCTGCCAGGACTTAGAGC
GGAGGCAGCCGGCTTCGACTGACAGTCCGGTGCCTTTCCGGCTAACCATGTGCCGGTCTGGACTTAGAGCGGAGCCAGCC
GGCTCCACTGACGGGCCGGTGCCT
>M00285:128:000000000-BF978:1:2117:19230:15081_1:N:0:46
CCTCTCCTCTCCCCATCTGGCTCCATCTGCCCATCATCCATTACACACCCTTGGTCCACCAATCACCTGCTGGCACTTGT
CTCACCCCTCACTCTCTGCTCCCTATACTAGCTACCTGACACCTCCACTTTCAGTCCCGATACAGGATTTTGATCAGAAA
CGTCGACAATTCCTTCCCCTCCACTACAGACGCTGCTCGACCTGCTGAGTTCCTGCACCAGATTGACTCCAGATTCCACC
ATCTGCAATCTCTTATGT
>M00285:128:000000000-BF978:1:2117:1933:15084_1:N:0:46
AACTGGATATGACAACCTGGTACTTTCAAACATTATAGATACCAGCTTATTCTGTTAGAGTTAATTTGATTGATTATAAA
ATGCCCAACTTCAATGCTGGGATTTTAACAGGGCTCTGGATTGCTGAACAGTAATTTAACCAAGAGGTCGCCAAATACTG
TCGAAACAGAGTGCAATCTGAACGCTTATTAGTTTGAGGACAGGTGCATAATTGTTTGTCCATTGTTAACTACGAGAAGT
GAAATAACTTTCAAAAACAGAATTCTTAAATGTACAAGATG
>M00285:128:000000000-BF978:1:2117:14471:15084_1:N:0:46
TAGATGCCAATAACCTGAAGCAATCCAGTCATTTCCTCAGCTGTCACTAATGCATTCTACATCCCCTTATCCAACTGGCA
TTTAATGCACTAGATCATCTTTCACCAGAGTTAACACTCCCAGAAAAGCAACCACTTCCACAGGTGCACACACAAAGGAT
GAGAATATATACAAAAGGAAGCTAAACAATGTTAATATAGGCATGTTCAGTGTGGTGTTATATCTTTGCTGAATTTGTCA
TTCTTACTTCCTTTCCCCTTATCTGTGGTATGGTGGTTAATAAGGGAAAATAAGCTTGTG
>M00285:128:000000000-BF978:1:2117:25588:15084_1:N:0:46
GATCTACACTCTTTCCCTACACGACGCCCTTCCGATCTGGACTACACTCTTTCCCTACACGACTCCCTTCCGATCTAGAC
TACACTCCTTCCCTCCACGGCTCGCATCCCAACCCAACTACCATCATTCCCTCCACCAACCCATTATAGAATGGACTAGT
GCACCGCCCGGAGCTGTCTCGCTGAAGGACGGAAAGGAGGGCGAAAAGAGCAGACACGAGGCGTGGCGTGACAAGCACAG
CAAGATGGCACAAGGTGACAGTACAGTGTAATGCGATCAGAGACAGTGTGGGAGTCACGG
>M00285:128:000000000-BF978:1:2117:1856:15085_1:N:0:46
GTTTAAAGGCTCAAACAGGCACCTTCTATGCCCAATGAGAGGGGCTCCCTTTGAGGTCTGCCTCGTGTGTGATGCTCAGC
TTCATGAGAGGGTCTTCACACAGATCTTTCACCATATCACGGAGCTTCTGACCATTCTGAGACTTCCCAAACTATCCTGG
AGGGAGGGCAGGCAGGAGCTTATTAGGTAAAGGGTCAAAAAACAACAAGATGCTGGAGGAACTCAGCAGGTCAGGCAGCA
TCCGTGGAGAAGAGCAGATGGTCAATGTTTTTGGTCCGGACCCTTCTTCAGGACACTTTG
>M00285:128:000000000-BF978:1:2117:16160:15085_1:N:0:46
TGGCATCTTTACATCATTCTTGGAGGGCCCCCAGATGTACATGCTGTAATCATTCTGCTTCCTATAGCATTAAACCAGAT
TAGGTGTTTAGATCTCACTGTGACTTAAGCAGAGTCAAGAATACAATTGAGGGACATTCAGATGTACCTTCAACACAGTT
GGTTGAGAAGAAACCAATGTTTCGTGTCTCCAGAGGATTGTTACTGGAATATTCAGGAGATCTAGTTTGAGGTTCGGATT
CTCCTGTTAATGAGGAATTGTCCACCTATTTGAAAATAATTTTTAAAAGGTATTAGTTTT
>M00285:128:000000000-BF978:1:2117:12269:15085_1:N:0:46
TGATCGGTGGCGGTGTGAGCAGTGCAGATTGCTGTTTGGGAATAAAATGGGATACAGATCAGTGCGAGAAAATGCAGATG
AGCTTTAATCGTGGTAAGTGTGAGGTGTGGCACACTTGGAAAAGTACACAGCGAATATTCAGAACTTATGTCCAGACGGA
TATTGGGGTGAGATGACAGAATTTCCTGAAAGTCGCCACGCCAGCAGACAGTGTGCTAAAGAAGGCGTACTGCATGTATA
ACTTCATCGGTCAAGGTGGCGAGCGGAAATGTTTTAATGTCATGTTGCAGCCGTTTA
>M00285:128:000000000-BF978:1:2117:23295:15086_1:N:0:46
CATTCTCTGTACTCTGTGTCTACACTTCATTTGAAAACCAATCACTATTTCTCATCTCTCCCCCTTGATATTTACCCTGT
ATGCCTGACATTGCTATAGTGTGAACGTTACTTGCCACATATCAGCCCAGGCCTGAGTGTTGTCCAGGTTTTGCTG
>M00285:128:000000000-BF978:1:2117:15401:15086_1:N:0:46
ACCCTTACCAATTTTTAACCGATGCACTATAGAAAGCATTCCATCCGGATGCATCACAGCTTGGTATGGCAATTGCTCTG
CCATGACTGCAAGAAAGTGCAGAGTTGGTCCTCTCCCCCCAC
>M00285:128:000000000-BF978:1:2117:11437:15086_1:N:0:46
GGCTGAGAGAGGGTGGTAAAGGCTTGTTAATAGCAGTTGATGTGTGCAGAGGAGGTATAAATAGTGGGTAATGAATCAGA
ACAGTGAATACAAGAAATAGAAAAGAGAGGGAGACAAAAAGTGCTGGAACTTTGAGATGCACAACACAGCATATGTTGGA
AATCTGAAATAAAGGAGAATGCAGAAAATACCTGTTAAATTCGACAGAAAAATCCCAAGGATTTTAACATTAATTAAAAG
AATTTCAGATAACCAGATTTTCTAATTTCTCAAAACTAGCCAGTTCTGATGTAAGACCAT
>M00285:128:000000000-BF978:1:2117:22946:15087_1:N:0:46
ATTGAGGGAAAGATTGTTGTCGTGACACCATGTCACTAGGCTTTCTATTTTCTTCCTGTCCTCCAACCCATTGTTATTTC
AGGTTTGGCCTACTTTATTGGTGTCATATGCAAACTTGTAGATGGAGTTAGAGCAGAATTTAGCCATGCAGTTGTGAGTG
CATAAGGGGTAAATTAGGGGGCTGAATATGCAGTCTGCCGGAACACTAGATCGGAAGCACACGTCTGAACTCCAGTCACT
CCGCGAAATCTCGTATGCCGTCTTCTGCTTGAAAAAAAAAAGATAAAAAACACCAT
>M00285:128:000000000-BF978:1:2117:14487:15090_1:N:0:46
ACTGTAGGAGCTTACAGGGGGATATTGATAGGATGCAGAACTGGGCTGACAGGTGGCAGATGGAGTTTAATCCAGAGAAG
TGTGATGTGGTGCACTTTGGGAGGACAAACTCCAGGACAGAGTATAAGGTAAATGGCAAGGTTCTTGGCAGTGTGGAGGA
GCAGAGGGATCTGGGGGTTCATATCCACAGTTCACTCAAAGATGCCTCGGAGGTGGATAGGGCTGTTAAGAAGGCTTA
>M00285:128:000000000-BF978:1:2117:22855:15091_1:N:0:46
ACTGTATCTGGAATTCATAGTTGGGCTTTATAGCTATCTGACACTCCAGGATAGCAACCATGGTAACCCCTGTCTGAGGA
AACATCCTCCCAGCAACCAGCCTGTTGAGCTATCTGAGAATTATGCATGCTTCATTATTGTGAATTATGTCAA
>M00285:128:000000000-BF978:1:2117:18789:15091_1:N:0:46
CTTCCGTTTCATATTTACCAGCCACGAGAAATAGTCTTCCCTTGCCTTTAAATACTCTGACCAGTGCAGCAAAACCCATT
CAATCCGACTGTAAAAGAATTAAGATTAGTATCAGTTCAATTTGGATAGACACATGGATTAGAGAGGTCTGGAGGGTTAT
GGACTGGGTGTAGGTCAATGGGACTGGCAAAATAAAGTTGCAGCACAGATGAGAAGCGCCGAATGGCCTGTTTTCTGTGC
TGTCCTGTGCTATGGTTCCAAATCAAAGCCAGTCCTTCCTGATCCTGCCAGAGATGGTCC
>M00285:128:000000000-BF978:1:2117:6793:15091_1:N:0:46
TCAAGTGCAATGTGATTTGGAGAGATTGAGAGAAGTAATATGGGAGAGTTCCATACATAATGAGAGCTTGTTCTATTTTC
TACACTGAGGAGCTTCATACACCAAGGGTATTAGAGGATCATAAAAATGGTCCTACCTTGTCCCAGACTTCAGCTCTTAG
CTGCTAGTCGTGCAGATACTTCTTATATATACACACATACTAATGGACATAGACGAAGATTTCCACCTCTGCCTCACCTT
CTGGAAAGCAGTTCCAGAACTGATAATTTCTTAATGAATGAATTTCTCTTGTCGCCTTTC
>M00285:128:000000000-BF978:1:2117:15068:15093_1:N:0:46
AAAAGGACCAGTGGTCAGGTGTGCGCTGATGTATGGGGTGGAGCCAAACCTTGATTGGCAGTGGTGTGTCTTTCGACCAG
GTAATGGGCAACGCTATAACGTGACAGCCACGGCCCTCCACAATACCAGGTACTAACATAGATAGAAGATTGGCCAACTG
ACAGCAGGCATAGAGTGGGAATAAAGAGGATCTTTTCTGGTTGGCTGCCGGTGACTAGTGGTGTTCCACAGGGGTCAGTG
TTGGGTCCACCACTTTTCACATTATATGTTAATGATCTGGATGACAGAATTGATGACTTT
>M00285:128:000000000-BF978:1:2117:3915:15093_1:N:0:46
GACTTTTTTTAAATGTGTTTTCTGACATGGATAAAATTTAACTTATGGATGTCTGTTTCTGTTTTTTTTTCTGATGTCTG
TAAGCTAATTGGGGGATCTGGTCTCTCATTTTAAGAGCTGATGCCATACCATTAAATATAACCAATTGTTAAGGCTTACT
CGTGGCTAAGTGTTGACCATCTTGATAGGAAGGATATGGTATCAAACCTCCTCAGTGGT
>M00285:128:000000000-BF978:1:2117:15124:15095_1:N:0:46
ATACTAATCCCACTCACCGCATTTTGCCCATAATATGCATCATTCATGTATATTACAAGCAGCAATGGTCCCAGCACAAG
TCCCTGTGAAACACCACTTTGGATCCAATTTGCCAACAGACCTTGAATCCCATGGGCACTAGCCTTATTTACCAGTCTCC
CATATGGGACCTTGTCAAAGGCATTACTGAAGTCCATGTAATCCACA
>M00285:128:000000000-BF978:1:2117:3559:15096_1:N:0:46
ACAATTTTGTTTAACATGCATTACTGCAACTCCATTAGAGTGTAATATGGAGGAATATAATCATATGCAATTAATTTTTA
GTAATTGTAATGTATTGACTTTAACTGTCACTTGCAATATTGCAACAATACTAATCCATTATAATTTAAAATCATAGTCA
AGTAGCACAGAAATGAGCCCTTCGACG
>M00285:128:000000000-BF978:1:2117:24113:15096_1:N:0:46
AACGCCTCTACTTCTTGCGGAGACTGAGGAAAGCGAACTCTCATCCCTCAGTTATGAAAACTTTCTATAGAAGGACCATT
GAGAACATCTTAACCCAATGTATCACTGTTTGGTTTGGAAGCTGCTCAGCTGCTGGGCGGAAGTCCCTCCAGAAGATAGT
TAGGGCTGCGGAGAGGATCACATGTGTCTCTCTTCCATCCAGCGCAG
>M00285:128:000000000-BF978:1:2117:25177:15098_1:N:0:46
CTCTGAAGCCTTCTGATTTACATATTCAGTTTTTTTTTTTATTTCTCTTATAGCCAGGAGTGCCGTAGTGCTTAAATGGA
GGGAGTTACTCCGCCTCGGCATGCTCAATGTTTCAGGGATGTTATGTCATACTCCAATCTAGAGAAGATTCGCTATTCAG
CTTTTAAGTCAAACGTTGGCTTCCATACCCTG
>M00285:128:000000000-BF978:1:2117:14607:15101_1:N:0:46
AGACGTGTGCTCTTCCGATCTCATCAGGGACCCCTGTCATGATTCTGAGCACTTGCCCTTGATTTGGTTCCTTAGATGCC
TCATTGTACAGCACATGAATTCCATGCTGGACTGATTGCACAATGACACACACCTGAGCCCCATCAGGGGCCTAGCAGAA
GTACCTGGGTTTCTCTAGCACAAGCTGCCAGAGGATTGGTCAACCGTGAAGATTCAGTTTGG
>M00285:128:000000000-BF978:1:2117:23635:15101_1:N:0:46
ACTACCCTTTCATTGCATACTGGATTGAGGGTTTCAAACATAAACAATATTAGAAAAAATAAACTTATAGGTATTTTTAA
AAGGAAAGATCAAATGGAATGGGTATTTCTTATTCGTTTAAAATTTACCACTTTTGTGAACGTAAAATTCTTTTT
>M00285:128:000000000-BF978:1:2117:17858:15102_1:N:0:46
TACAACGCTGTTTTAGCCTAATATGAAATCTGGTGATATATCAGAGATTAGGTTTTCAGTGGTACAAGGTACAGTCAAAT
ATCCTTTACCGAACGACGCAGCAACATGAAATGCATACACTACAACTGTTTTCATGTAGATACTCCTGAGCTTTGTGAAG
AAACTGAGAAATGAATGTGTTTAGCATAAAACGCTGTTTTAACCTA
>M00285:128:000000000-BF978:1:2117:20476:15107_1:N:0:46
CTCCTATTGTCTATTGTCTATTGTCTATACCCTCCAATCCAGGCATCATCCTGGTAAAACGCCTCTGCACCCTCTCCAAC
GCCTCCACATACTTCCTATAATGCGGCGACCAGAACTGAACACAATATTCCAAGTGCGGCCAAACTAGAGTTTTGTAAAG
CAGCATCATCACCTCTCTGCTCATGAACTCAATCCATTTATTTATAAATTCCAACATCCCATAAGCCTTCTTAACAGCCC
TATCCACCTGCGAGGCAACTTTGAGTG
>M00285:128:000000000-BF978:1:2117:20664:15107_1:N:0:46
TCACAAGTCTGGCTCTTACCTACCTACCTGCTTGCAATACCAACTTTTACCCCAAAACCATGCTGCAAATCCCTTCCCAA
TATACTTACCCATCTTCGATGCTCTTCCACTTAGTTTTGAATCTTCAACAAACTTGTAAATTTGACATCTGTTCCCACCC
CTCACCTCACACAAATAACTTTAGTGAAATTGAAAAAGATGCGGCTCATGGACTAATCCCTGACATAACCCAGTTGTAGT
TTTAGCCTGAGAAAGACAGGTTTACTCTTT
>M00285:128:000000000-BF978:1:2117:22572:15109_1:N:0:46
TAATGTCATCAACAAACTTAGATACACTACACTCGGCCCCCTCTTCCAAATCTTTAATCATCTTCTCTGAAGGTTTTATT
TCTCCATTTAATATATTATTTTTTATATTAAGGAGGATAATCTTATACTCATCACACTTTTTCCTCAATCCTCAACTGAT
GTAATTACATGCTTCTCACTTAGTCTATTAACAATAG
>M00285:128:000000000-BF978:1:2117:5846:15111_1:N:0:46
TGGTGAACTGAGGATGGATATCGCAGTAGATGTAGCACTTGTCCTTACACTTCCTCCCTCTTCACCATCCAGGGACGTGA
AGAGCCCTTCTAGGTGATTCACATGCATCTCCTTCAACCTTGTCTACTGCATTTGGTGCTTCCAATGTGGCTTCCTCTAC
ATCGACTAGACCATGCACAGAGACAACGACCGTTTCACAGATCACCCATGATCAGTCCACAATGGCCATCCTGAGCTTCC
TGTTGCAGTCCCATTTCAAGTC
>M00285:128:000000000-BF978:1:2117:23893:15112_1:N:0:46
CCAGATCCAACTGGCTTTAGTATCGGATAATCAATTCCCAAGCATAATGTTGGGAATCCAAGTAAGGTTGAAGCCCCTGT
TAAACTCCCCATGGAGCCCAGAGATGAAGTATGGTGACTGATGTGCCACTCAGTATGCCTTGGATCCTGTGTCTGGCAAA
GTACGCATGGAATCTGAGATGAGCTGAAATTTCAGGTG
>M00285:128:000000000-BF978:1:2117:5448:15114_1:N:0:46
AAGTTCTTGTGGCTTATTCCTCTTCTACTTTGGGCTGCCCTCAAATCCCAGGTCATCCCGAGACACACTATACAACCAAA
GGAGCATTCTTGCTGTTTGGTCTGATGTTGGTCTTGGTTTATTATTGTCACAAGTGCTGAGATACAGTGAAAAGCTTTTG
TTTTGCGTATGATCCAGACAGATCATGCCATACATAACTACATCTAGGTAGTAGAAAGGA
>M00285:128:000000000-BF978:1:2117:3742:15115_1:N:0:46
GTGGGATTGAGTTCAAGAGCAGAGAAATGATGCTGCTTTACAAAACTCTAGTTAGACCGCACTTAGAGTATAGTGTTCAG
TTCTTGTCGCCACATTATAGGAAGGATGTGGAGGCGTTGGAGAGGGTACAGAGGCAATTTACCAGGATGATGCCTGGAGG
CTTAAGGTGCTAGGGCTCTACTAGCTGGAGAGGAGGAGGATTAGAGGGAACTTGATAGAGGTGTACAAGATATTGAGAGG
AATAGATAGTGTTGACAACCAGCGTCTCTTTCCCAGAGCACAGATGCTCAAGACGAGAGG
>M00285:128:000000000-BF978:1:2117:18083:15116_1:N:0:46
ATCTAACTGTTAAAGCATTGAACAATATAATTGAACAGATTGGTAGTAAAGGTGCAATGACACTGTAGAACAACTGTTAT
GCTTTCCACATGGGAGAAGTGGCATACACTGCTTTGCCGATGAAATGCCAGGAAACGTTGTCAATGATAACGTGAGGCTC
TACTGCGAAGTAACATGGAGTGCACCTCGTACAGCTCCCTATAGCAATAATTGCAATCGCCACAGTCGCTGTTCTCTTGG
TGCAGTATCGTTCTCGCAGCTTTTGAGTACAAATTGCGATACAACGATCGAACGTAAAA
>M00285:128:000000000-BF978:1:2117:8867:15116_1:N:0:46
CAACCTTCACCATTCAAATGAGAACAACTCAAACCTCTCTAGTTTATCCATGTAACCAAAGCCCCTCATCCCTGGAAATC
TCATCTGCATATTCTCTCAGGCTTTTACTTTCTATCACTTTGTGGCCAGACTAGTTTTTTCTCAAGGATTCACCATGACC
TCCTTGCTCTTGTATTTTATGCCTCTATAAATAATGAATCCTCTATCCTTTATTCCCACTTTGTCAACT
>M00285:128:000000000-BF978:1:2117:21038:15119_1:N:0:46
ATAAACAGGCTCCACTGTATCGGTTAACATTGTACTGAAGGCATTTTGTTCAAAGTTGCTGGGCAAGCCTCAGGTTTAAC
ATGACAATGGTACCATAAAGCCTATATATTTCTTGCTATAGCTCTTGTCCAATGCTTGCTTTATAAAATTGAACATATCT
CTGGCATTGTGTGTAAATCTGGTAATACCAAGTAGAAGTATAAACATGTTGCATTGAGAATGAAGCTGATATTTGCCTTT
CAGAAACAAAGGGTGCATATCTTCCAGCCAACTTCTTTCTTTATGTACAGCAGAAATAT
>M00285:128:000000000-BF978:1:2117:24161:15120_1:N:0:46
GTTGAATCTTGAGTGCATGTTCTACAAGACCATTATATCATTCCTTAGCTATATTGTACAGAACTAAAGAACAGGGTCTA
ACCAGAGCTTCGGAAATATAATGTTACTTTCCCTGATTTGTATTTCAATCCTTTTGCAGTAAAAGAAAAAAAAATCCATT
GGTGTTTTCAGTTTTTTTTCTACATTCCAAGTCTTTTGCTCAGACTTGGTTCCTTT
>M00285:128:000000000-BF978:1:2117:22633:15123_1:N:0:46
GCCCCAGGGAGAACAGACCCAGCCTCTCCACATAACTGGACTGCACCATCCCAGGCAACACCCTGGTGAATGGTCTCTGC
GCCCTCTCCATCACCATCGCATCCTTCCTACGGCGCGGTGACCAGAACTGCACGCAGCACTTCGGCTGAGGTGTTTAACC
C
>M00285:128:000000000-BF978:1:2117:23857:15127_1:N:0:46
CGTGGAGTGTTCTGGGGGGGGCAGCCCGTAAGTGTCGCCATGCTTCTGGTGCCAACACAGCACGCCCACAACTTCCTAAC
CTGTACGTCTATGGAATGTGGGAGGAAACCGGAGCACCCGGAGGAAACCCGCGCAGACACGGGGAGAACATACAAACTCC
TTACGGACAGCGGAGGGAATTGAACCCGGGTCACTGGCGCTGTAACAGTGTTAACGCTAACTGCTACACTACCGTGCCAT
GGCAGAGCGCCACAGTTTGGAAAGTCTTCAAATGTAATCTCACAATAAGTGTGTAGTCTT
>M00285:128:000000000-BF978:1:2117:8885:15128_1:N:0:46
CTCCAGAATTTATGAAAGAAAGGATGACCTACAAACCAATTATGGCTCGTCTTTATCAAAGCAGTTACCATCCTGCTCTT
TTATTTCCAGTAAAGCTCAGAATTATACTACCTGATAAAACGCATAGGTGGTTCAAATCAATTGCAGAAGCTGAGAAATT
CTTGTCAGATTAGCTCTTAACTTTGGCTGTTAAGAAATCTGCTGGCAATTCACTGCTTTAATGTTATACTAAGTGCTTTT
TTTTTATTGGTTAATTAGGTTTTAG
>M00285:128:000000000-BF978:1:2117:25294:15131_1:N:0:46
GATGATCCTTTTTAAATACTCTAAACCAGGTGAAAGATTTTAACTAAACATTTTCAAAAACATATTCAAAAGAGAATTCA
TCCACTCTAGCTTTTTTATCAATTGATTTTAAAATATGATAGTTTCATTAAGAATTGTAAATACTATACTTCTTTAAATA
TGAAGAAATTTATGGAATGATCTTTCTGCTTTGGAGTTTGTGCTTTCTGGGAGTTTCCCCTAAGCCTAATGCAGAGAAAT
CCACAACAAAGCCTGTTGTCAGATTATCCTTATTTTC
>M00285:128:000000000-BF978:1:2117:3958:15134_1:N:0:46
CTCATCGGGAGACCATAGACAGTGTCCTCCTCACTGACAATCAGCAGAGGCGCTACTCAAGGATGTGTGGTTAGCCCACT
GCTCTACTCTCTCTACATTCATGACTGTGTGGCCAAGCACAGCTCAAACACCATCTGTAAATTTGCAGATGACACCACTG
TTGTTGATAA
>M00285:128:000000000-BF978:1:2117:12440:15134_1:N:0:46
CCCATTTACCCGCACGCAGCCCATACCCCTCCAGAACCTCTCCCGTCCATGTATCTATCCAATCTACTCTTAAGAGTTAA
GACAGCATTTACTACATCAGATGGTAGCCCGTTCCACCAGCAAACAGAACTTATTCCGGCTTATCTGCCCTCCTCTTTAT
TCATGGCAAATCTGCCACACCCATCACTTTGCAACAGTCGTGACCGCTTTTTCACTTTTGCCACGCAAAACAAAGCGCTA
TCCAAACACCCATGAACCCATCTTTTCCCTGCCTTTCCACGCCTGCTTCTGCTACCGCCT
>M00285:128:000000000-BF978:1:2117:17806:15135_1:N:0:46
CTGGGTTGAGGGTACCCTCAACAATTTGTAGCCCATACCCTCAACGCTCTGGGTTGAGGGTACCCTCAACAATTTGTAGC
CCATACCTTCAACGCTCTGACTGATAGAGCAACTGTAGCGTAGCAAAGGTGTAACCTTCCCCAAAAACGGCAGCCCACGG
TTTCTAGGGAGAGAAGGAGTTCCGTGCATTAGACTGTTCCCATACATCTTTGTGCATGATCTTCTTGTCTACAAGCACGA
TAGACATTCACTTTATTCAAGAATGA
>M00285:128:000000000-BF978:1:2117:7739:15135_1:N:0:46
CAACCAAAAAGCTCTGCATGCATCCTAGAATAGGAAGGGATGATTCCTTATGATCCCAGGCACTTGGGATGTCATTTGTG
ATTGAGGACTGTTCCAGGTAAAAATCGGACGGACACTTGGAGAAAACCTGAGAAGATTTTGAAGTTAACAGAATAATAGA
GAACTTCTCAAAATTGAGGAAGCGGGGGGGGGGTTCTGATGAGGTTTGCAAGGATGACTGATTAAAGTACTTTTGTTGTG
GCAGGGTGAAAGTCTAAGT
>M00285:128:000000000-BF978:1:2117:22817:15135_1:N:0:46
GTTTGGGAGATGTTTGTAGGATGGCACAGCTTGATGGGCCGAAGGGCCTGTTCTGTGCTGTATTGTTCTATTGTTCTATT
GTAATTGCACTTGCCTTACCGGATTCATGCTGGTTTTCTTTTACAGATCATAACATTATGTTTCATTGCGTACATGTAGA
CAGGGACATCTTCATGGATCCATCTCATCACTGGCCACAGATCTTTAGAGCACTACTAAAGCAATGACCCAAAGGTTAAG
GTAATTCTTGCCCCACTGTGTTTAGCTGAGCGGT
>M00285:128:000000000-BF978:1:2117:26057:15136_1:N:0:46
CACAATTTTTGTCTCCTTACCTAAAAAAGATGTACTTCCTGCATAGGGATTGCAGAATATGTTCACTGGACTGGTTCCTG
TGATGGCAGGATAATCATATGAGGAGAAACTGTTTAAAAGTTTTATACAGCTGCAACACAACTTCCCAGTCTTTATACTC
AAGGTCCCGACTAATGAAAGCAAGCATGACATATATCTTCTGTACCACCCCATTCACTTGTCTTGCTAATTTCAGGGAGC
TAATGGTCTTGCACCCCAAGATCATCCTGTACAACAATGCTCCCAAGGGTCCTGCCATTG
>M00285:128:000000000-BF978:1:2117:6368:15137_1:N:0:46
TTGCTGGAGAAGAATGAAACATAAACATAAGAAAAGGATTTGATCAAAAATAGAACAATAGAACCCTAGAAAATCTGATA
CCAATGTTTCAGATTTTCTAGGCTTCCCTTAGAAGCTACTGAATGGCTGTCATAGAGGACAGTGGTTGTCAGAAACCAGT
CATGGGCAGGGCAACACCACTGCGATCACTTAGAGAAGCATCCCTTCAAGGAATATCCCTTGATTATAAAGTCAGGAGTA
TGGTTGTATGTTAGCAATTGAACAATGTTTGGTTCCATTCACAACTACTCTAATATTGA
>M00285:128:000000000-BF978:1:2117:21131:15139_1:N:0:46
GGATGTGGGGTCAATGATTTCTCTGGCTGAGAGTCCAGAACTGGGATTTACCATCTCAAAATACGGGGTTGGTCATAGAG
TCATACAGCATGCAAGTAGGCCCTTCACCCCAACTGGTCCATGCTGACCAAGATTCCCATCA
>M00285:128:000000000-BF978:1:2117:2715:15140_1:N:0:46
GATCTGTGTATAATCCCTACCCCTCCCTGTGGCCGTGATTTTCATTCCCCCCCCCTCACCTTTATACTTAATGAATGAAT
CTTCTCCTCATCGGAGCCCTCTGCACCCTCCCCACCAACTACTTTGTGGGGGGAGGGTGCTGTGCCCTTTTCCGGGGCCC
GGGGAGGGAGATGGGAAGAGCACACGTCTGAACCCCTGCCGACCCGCGAAAACTCGTACGGCGTCTTCCGCGTGAAAAAA
AAAAACAACTAAATCACAACAGCCGTGTGCTGGATCACACAATAGAGCACTTAAACGTGC
>M00285:128:000000000-BF978:1:2117:4715:15140_1:N:0:46
ATTAGATTATTTGGTCATCTATATTACAGTAAATGGGACTTTGCGATATACACTTGACAGCTAAATTGTAGATCTGGCAC
AACACTAAGTAGTTTTGAGAGGCACTTAGAAGTCATGAAAGTGCTATTTTTGATAATTCTGTGGTCTAAAATAGGACTAA
ATAATAATAAATCACTTAACAGCTACAGATTTCAGTGTACTTCTTTGGCACTCATTTACAAATAGTCTGCTGTGATAATC
CTATTTTGCAAGTGGAAGTATACTGACGTTTGCTCAATAACT
>M00285:128:000000000-BF978:1:2117:28364:15142_1:N:0:46
AAAATGTGCATAGAATGCATTAAGCTCATCATGAAGGGAAGCGTTGTTGTCAGTGATGCTGCCCGACTTAGTTTTGTAGC
CCGTTATAACTGACAGCTGGTCTGGAACTCAACTTTGGATTGGTTTTGTCTATTGGCATCCCTGATAGCTTTACGAAGGT
CATATCTTGATTTCTTATATAGGTCAGGGTTACCCAATTTGAATCCTGCAGTCCTGGACTTCAGTAGGGTGTGGACCTTC
TGATCCATCCATGGTTTCCAGTTTGAGA
>M00285:128:000000000-BF978:1:2117:20986:15142_1:N:0:46
CATGTCAGGGAAAACAAACCCAGCCTATCCAATCTCTCCCTATAACCGTGATGCTCCATTCCATTCCAGGCAGCACCCTG
GTTAATCTCTCTGCACCACCTGAAGTGCACATACCTGTAGGTTGAGGGTAAATTTCATTCCCCAAAGGACACAATGAACC
AATTGGATTTTGATGATAATCCAGCAGCTTCACAGTCAGGCATTGCAACTTTTGACTTTGAGATATTTTTAATTTATTTC
CAGTTCTCGGATTATTCTGTTAGGAATTGTTCCTAGGAGT
>M00285:128:000000000-BF978:1:2117:27687:15142_1:N:0:46
GGAAGAAATCTTTGATGCTGAGGGTCTGGGACTTAGCACAGATTTCCATCTGTTCAGTGCTACATATCTAATCTAGATGT
AGTCAGTAATGCCCCTGGGTAGAACACAGAACAACTTTCCTAACAGCATTGTTATCTCTAG
>M00285:128:000000000-BF978:1:2117:25450:15143_1:N:0:46
TTACACATAAAGTGCAATTTCTCAGTAATATTGTGGGCTTCCATTGCACCGCTAGTGTCCTAATGCAGCCAACAATCACA
AAGAAAAATGTCCCTGGCTGAACCTGCACTGTTTTCACCCGTGATCAAGACACTAGATGAAGTGCATGCTTTAGAAAAGG
CTCATTAAGGAACTGAAGAGTAATTAATCTTCTAATGTGCTGTTCTTCTGGGCAAAGAAATCTGTTTTGTTTTCCTTCCC
TGGTCTGGTCTGTG
>M00285:128:000000000-BF978:1:2117:4649:15144_1:N:0:46
GAACGCAGGTTTCCACCGATACGGCGGGTTCCAAGCGCTGAGCGGCCCTCCCAGAGTCTGCAGCTCCGGGTTCTGTGAAT
GCACACTCCTTCAGTCAGCTCCGGCGCTGGGCTTCGCTTCCGGGGCTGCTGTAGGGGTTGGCATAGGGAGGGTTAATAAC
GAGTGAAATAG
>M00285:128:000000000-BF978:1:2117:22857:15145_1:N:0:46
AATCTGTGTACTAATTTAATTTTAACTTCCGTAGTTTTTAATGTTTAATGTTTTTTTTAATGTTTAATCTGTCAAGTGTG
TATGTGTGTCTCTGTTGCTTGTTATGTTATTTTATGGGACGAGCACCTGAGGAGGACGGTATCTCGCTCCTATGCATACT
ATGTATGTATATGGTTGTGACACTAAAACTGATTCTGATCCAGAATTGTGATTACTGAAGAAATACAGTTGTTAGGCAAA
GTCATTGTCTGGTGTGTATTTATTGTGTGCTATATTGAATTGACAACATTGTTTAGTTA
>M00285:128:000000000-BF978:1:2117:14330:15148_1:N:0:46
TTTTAACATTTGAAGAAATACCAGCAACCTTGAAAGAGAAGTATGCAAAAAATAATAAAATAGATAACTATTTAACTAAT
AGGTGTTTTCTGTACAGTTAAAATACAGAAGTGTGCAGTATACAAATGAATATTGAAATTTGATGCACAACACAGTGTAC
GTTACTCAATTTGTATTTGCTGTAAAGACATTTTGAGTACTGAATACAGTTTATTCCAGTTGTACTGTTTTCATTGATGA
TTCAATCTGGATGTTCCCCAGCGGGAAACCATGAGTGAACAGAGCAATCCTCTCCCTACT
>M00285:128:000000000-BF978:1:2117:11954:15149_1:N:0:46
GTTGATGGTGACACTTGATGGAATCCTGTGATCAATCAAGAGGAAAAGGAAAACAAGAGAAAATGAAGTATTGTCTAGAA
CTGGAGAAAACGTAGCAGCTTGTAAAGCCTCCCACATCGTAAAAGAATCATCTGCCTGAATAAAATCTTTGGCAGAGATT
CCTAAATAAAAACAGAAAATGTATTTGCAGGTCAACAGCATATGTGGAGAGTGA
>M00285:128:000000000-BF978:1:2117:9858:15149_1:N:0:46
AGTTGGAAACATAAACTTGCAAAGCCGCATGTTAATTAACTAATTTGAAACACTTATTTCTGCTCTGTAAATCCTCACTC
CTCTCTACCTCCTCTTCACTCAGTAAGGTCTTTACATTCATTAGATAAGAGAAGATTTCTTGATTAGTCACATGTACATT
GAAACACACGGTGAACTGCATCTTTTGCATAGAGTGTTCTGAGGGCAGCACACAAGTGTCGCCACGCTTCCAGCGCCAAC
ATAGCATGTCCACAACTTCCTAACCCACATGTCTTTGGAACATGGGAGGAAACAAGAGCC
>M00285:128:000000000-BF978:1:2117:4443:15152_1:N:0:46
GCATGTTAATGTTTGATATTTGAAAAGTTGCTATGCATGCAGATATAGTTCATGGAGCAACATTTGTTTGCCCCTTTCCT
AACTTGCTTCACCAACAATATCTCTACAGTTTCCCCAGATAGTCCTTACGTTATGTTATTTAAAAAAAAATATCTGAATT
TGTTAACTTCCTGCAGCAGGTTG
>M00285:128:000000000-BF978:1:2117:20295:15153_1:N:0:46
CTTCATGCTATCTGCTGTGGCTGTCTGGATCTCCTGGTTGCCAGTCATTTTAATTCTCATTCCCATTCCCACACCAACAT
GTCTGTCCTCACCACCAACTCCACTGACATGTTGAGGCTAAATTCAAATTTTAGAAACAGAATCTCATTCTGCCTGGGTA
GC
>M00285:128:000000000-BF978:1:2117:6093:15153_1:N:0:46
ACATGATACAGTGTGTATTTTAACAGAAAACTGTGTGGAACAACAAGACCTTAGTGTAAAACTAAAACAAAGGCACAATT
GAAGACAAGTGCATGGCAGTGCAAGAGGTGGCCCGCAGTGTTCTGTTGCTGAGGTAGGGTTGGGGTTGTGCAGGTCGGTT
TGAGAAGCTGATTGTTGCAGGAATGTATCAGTTCCTGAGTACTCTCGCACTGGAAACTGACTCTGGGTGGGAGGGAGTAG
GGAGGGGCAAATCTTTACTCCGATGGGC
>M00285:128:000000000-BF978:1:2117:21624:15154_1:N:0:46
TTTAAAAATATATAAAATCACTGTCCCAGGAGAGAATGCATGGGTAGTGGTGAGGACTGGTGCAATTTGCAGCTCACCGC
TGGCATCCTTATGTTTTAGAATGGGTCTGACGTCTAACCAGGCTTTAACTTTTGTTCACACTGATTACCTTTGGTCACAG
TCAAAAAGAATGAGAGTAGAATGAAGTTAGTTCTCTCACTCGTTCAGGGCATTTTTTTTTAAACTACCATACCTCCTTTT
TGGTTTGCATTTTCTGTGCACACTTGTGACAGAAAAGATGTAACCATGGAATGAACACCT
>M00285:128:000000000-BF978:1:2117:18079:15154_1:N:0:46
TCCCATGTCTGCGTGGGTTTCCTCCGGGTGCTCCGGTTTCCTCCCACATCAGGAAAGACGTACGGGTAGGTTAATTTGGC
GGGGGTTAAAATTGGGCTGCGTGGACTTGGAGGGCCGAAAGGGCCTGTTTCCACGCTGTAAATAAAATTTAAATTTAAAT
TTAAATTTAAAGAAGCTGTTCCTGAATCATTGAGTGTGGGTCTTCAGGTACCTGTACCTCCTCCCTGATGGTTGTAATGT
AAAGAGGGCATGTCCCGAATGGTGAGGATGCTTAATGATGGATGATACCTTCTTGAAGC
>M00285:128:000000000-BF978:1:2117:27666:15154_1:N:0:46
ATGTCTCACTGGGATTATATAGACCCCTGGTGAGAGAGCACCTTCAGAATCAGAATCAGAATCAGTTTTATTGTCACAAC
CGTATACATACATAGTATGCATAGGAGCGAGATACCGTCCTCCTCAGGTGCACGTCCCATTAAATAACAAACAGCAGAGA
CACACAGAAACACTGAACAAAAAACATTAAAAACTACGGAAGTTTAAATAAAATTAAATACGGCAGGTTCAATTAAATAC
GGCAGGTAATTAAATAAATCGTTATTAAAGTGAACTATCTTGTGGCGGCCATTTAAAGTG
>M00285:128:000000000-BF978:1:2117:19804:15156_1:N:0:46
ACAAAAATTAAGCTTTTATAACTTCCTTTTATCAAAAAGACTTATTTTTAATAGTAGTGGACTTGATCAGTGTGTGGACT
CAAGATCAATGACTCTTAAGGTCCATTCACACATGGATCAAAGAGAACAAGAAGCAAAGTAGTAGGAATAACCCTTTTAT
TGTTTAAACTATTTCAGTACTCATT
>M00285:128:000000000-BF978:1:2117:4611:15158_1:N:0:46
TATTAATGGTAGGACTCTTGGCAGTGTGGAGGATCAGAGGGATCTTGGGGTCCGAGTCCATAGGATGCTCAAAGTGGCTG
TGCAGGTTGACTCTGTGGTTAAGAAGGCATATGGTGTA
>M00285:128:000000000-BF978:1:2117:18773:15159_1:N:0:46
ACCAGCACTAGTAGGCAGTGTTCAAACCCAACTTGTCTCATACTTCTGCACCTGCCTGAGATTGAGGAAGATGAGCTGGG
TTTGGGCACCACCTGTGAGTGCTTGATTTATTGCTGAGCTCAAACCTGGCCCATGGTCTTTCTTCTCCTCTCTGCTTTCT
CACTGTGTTCTAATGAATACCATCAATTGGCATTTAAAATAACTCATTTAATGCTGTAAAATAGAAATAGGAGGAGAATT
AGTACTTGAGATAGTTCCACCATTCAATAAGATCATGGTGGGAACAGCTCCTGGCCTC
>M00285:128:000000000-BF978:1:2117:27498:15159_1:N:0:46
GATCTACACTCTTTCCCTACACGACGCCCTTCCGACCGGGCCAACACCTTTCCCCTCCCCAACTCCATTCAAACAAGAAC
TAAACCCTTCACGCCATGGATAAACTCTGAAATGAACATTAGGCACTTGATGCTCAGCAGCAACATCTTCCAGTTGATAT
ATCTCAGACTGGTTCAGGCACAAGCACAAACATGAACACCAAAGAGGGCATTCCTCGCTTAGCCTCTCGTGATTCTACCA
AAGAGGTGTCACCGACTGAACATGTAAATTAGAGGCAACGTTCAAATGATGTAATTCCT
>M00285:128:000000000-BF978:1:2117:17674:15160_1:N:0:46
TCCTATTTATAGACTTACTTAAATGTCTTTTAAATGTTATTATTGTACCTGCCTCAATCAATTCTTCTGGCATCTCATTT
CACATACGCAGCACCCTCTGCATGAAAAAGTTGCCCCTCAGGTTCCTTATAAATCTTTTACCGCTCACCTTAAACCTATG
CCCTTTAGTTTTTGTTTCTCCTGCCCTGGAAAAAAGACTGTGTGTGTTCACCCTATGTA
>M00285:128:000000000-BF978:1:2117:10725:15160_1:N:0:46
CATCAGCTTGCTGCCAGCTTCTCCCCACATGTTCCACCTCTGACTCTTCCTTTCCCTTCCTCCTCCTCTTCCTCCATTTT
ACAGGATAAACCAGGGAGCAGTATCCACTACAAGCCACAGAGCCCTCATCTGCACTTCTTCCCACCATA
>M00285:128:000000000-BF978:1:2117:11748:15160_1:N:0:46
CTTTTTGAATGCCTGTAATGAATTCCCATTCATTGCATGAGCTGGTAACCAGGTTCAAAGGGTGACTATCCTCTGAATGA
AGAAAGGCCCCGAATATTTAACTTAGTTTTTTGCTTAACTAACTCATACTTAAGTTGTGCATATGGTAACATCATGGTTA
TGTTACCAAACTGGTGTCCAGAATTCCTCAGCCATTGATCTAGAGGCATGAGTTCAAATGTTGTCAAAACAGCTGGGGAA
TTTAAATCCAACTAATTAAATATATTTGAAAAAAATAGTTGTAATGGTAACCATCAAGGT
>M00285:128:000000000-BF978:1:2117:24207:15160_1:N:0:46
CTTTCTTCAAAAACCCATGGAAAATCTATTGGAAAACAATTGTAGTCCATGTATTTCATCGTGTTGAGTCGTTTGATACC
AGCTATTCTAGTGTTTCACTTACCCCTGATAAGTTATTTGATGATATATCAAAAGATTTGTTATGTGGTTAAAACAGCGT
TTTGAATGCTATATCCATTGATGTGCCGATTTATACACAAAACACATTGAGTAACTATTGCTAAATAGTTTTAGTGTATG
TATTTCATGGTGCTGAGTCGTTTGGTAACGACTATTCGACAGTAGCTTATACAGCTGCA
>M00285:128:000000000-BF978:1:2117:25612:15161_1:N:0:46
TGGTTGCAATAAAACTGTTTCCCATGTGTCTCCTGCCACTGGAAGAGAGGGAAATTCAGTAATGCTGTACTACTTAAAAC
ATTGCAACTAGTCAAACGAGTCAATTTATTTTAGTCGGCAGCAGCCAAATGTTGAAGTGATCTGG
>M00285:128:000000000-BF978:1:2117:16495:15162_1:N:0:46
AACCCCTTCACAATGCATCCTGTACTCGTCTCCTCTGCAGCTTGTGACATGGGCCACAAAATATTTGTGACTGCAACAGT
GCAGACAGGATCAGTGATCCCGTGACTAGTCACTGTCTGTGTGAGGCAATGTGCACAGGGATAGCTGTGAACAGAATTAG
CTTTAGGTGTTTGTATGGACCTAGCAGACTCATTGGCACTTATAAAGTAAATGGTGAAAGCCAATGGGAACATGGGCCAT
TTTTAATAGATCTTCACCGGTACCAATGTT
>M00285:128:000000000-BF978:1:2117:16160:15163_1:N:0:46
GCCACTTTCTACATACAACTCGGAGTATCTACAGGAAAACAATTGTAGTGTATGTATTTCACGGTGCTGAGTCGTTTGGT
AGCAGTTATTCAGCTGCACCTCTTAACCCAGAAATGATAATCGCTGATATAGCAACAGAATTCTTATTTGGCT
>M00285:128:000000000-BF978:1:2117:28514:15164_1:N:0:46
TCATTACATTCAAAAAGGAATGTTGTGGGTTCAAGTATCACTTAGAACTTTTAAGTAAGCTTTGATTATCACTGGATCAC
AGTTGTGTTTTAAAGCTTACACCATCTCAAAGTTGTACAAAATTAAATACAGTTTATGAGTTAACATCACATTCAAAATG
TTTGGATTTTTCCTATT
>M00285:128:000000000-BF978:1:2117:10828:15164_1:N:0:46
GAAAACTCCCTGCCATTCAAGTCACGATCTGCTTGTCATCAACCAAAATTGCTTGTTGGCTCCATTTTTTTTAATAAATA
GCAACTCTTAACTGTACACCCCACCCCACCTCCAGTGACACCATTTTTCACTTAAATTTCTTTTTAGAGTCCTTGTGTGA
GGAAGAGCAAAAGCATAATGGCAGACCCTTCTCACCCCTCCGACCACAAATTTGCCATCAGGGCGGAGGCTTAAATGTAT
CAGGGCAAGAAT
>M00285:128:000000000-BF978:1:2117:21199:15165_1:N:0:46
ATTCAAGTTATTTCCAGAACACTTTTTCCAAAATCAGAAGATTTTCTTTTGTGCAGTTGACAATCAACAGAATATACTGG
TTACACAAAGAATGATGCACTTCTTGCAAGATTTTATTGATGTAGATTTGTAAATTATAACCTCATGTACAAGTAGAAGC
CATTGTATGTGTTGATGGCAAGTTACTGCTGACTCTCTTGTAGACATTCAATGGTGCT
>M00285:128:000000000-BF978:1:2117:13180:15171_1:N:0:46
CCATTACCCCATGTCTGCCAGCATCAATCTGGGTCCCATAGTAAACCATCCATCCGAAAAATCTACAGATGCTGAACGTC
CAAAACAAAATCTGAAATTGCTGGAAACAGCCAGCAGGTCAGGCAGCACTTGTGGGAAGAGTAACAATCAATGCTTTGGG
TCTGCAATCCTCGACATATTCTCTTTTCACTTAACAACTGTGTGTCTGGTTCTCTCTGACATGCATGCAGTGCACCTGTT
TATCATATTACGTTTTGCTTGTGAAATGCTCTGGATCATTTTCATAGAGTCATAGAAT
>M00285:128:000000000-BF978:1:2117:20012:15171_1:N:0:46
AGTAACTCTTTCATCAGAGCCTCTGATGAGTTGAGTCTCTGGAAAGTGGGTTTCTTTCAATAAAATCTGATTAAAACATC
CCATGAGTCAGCAAAATGGTTGATAAGGCTGCTTCTCAGTTCAAGGTGACTGTGTCTCTGACAGAAGCCTGTGTACATCT
TGAAGTCTGCTTCAGTTTGCAGAGCTGTAGCTAAAAGAAGGTAGAGTTGAGGAATGAAGTTAGCAGTGAGAAAGAAATCC
TTCCAGAGCAGGTGAATGGTTT
>M00285:128:000000000-BF978:1:2117:13524:15173_1:N:0:46
AATCAATGTATTTCCCATTTGAACGCTGTTTCTGCCAAAAGAAATTTCTTTTGTTATATCTGCAATTAAATATTCAGGTT
GAAGATGTATACTCACATGGCTGTTACAAATCGACTCAGCTCCACGAAATACATCTGTTGCAATTGTTGTTATCAATTTC
CTACTTAGGCTTCGTGTAGAAAGTGGCAAATCAATCCATTTAGCTTTGAAAACGTTGTTTTAGCTAAATAAGTAATTGTT
TTGCTATATCATC
>M00285:128:000000000-BF978:1:2117:6874:15173_1:N:0:46
AATTTTCAGTTGATTTGGATCACTCCCCGTTCTGCTGCCTCAGATCTTGAATTTCCTCCCAACCCCTCTCTGCCTCCCTC
TGCCCAAAGAGATTCCTATCAACTCCAT
>M00285:128:000000000-BF978:1:2117:17644:15174_1:N:0:46
CCCTAGCTCAGACTGAGGCATAACATTGTTAGTTCTGTAACCTTCCTTTGATTTCTGCCAGTGCCCTGGTGTCAGTTTTG
TTGCAGAACCTCTGCAAGTTTCCTTGTTGCAGTGATGGTGTTGGGGAAGGGACGGGCAGGGTCTTCCCACTTGTTGACGC
TGAAGCAAACACTCTCCCCCCTCAACTTAGAACACTGGCAGCGTTGGAATGCATTTGCTGGCAGTCTAGCCC
>M00285:128:000000000-BF978:1:2117:4509:15174_1:N:0:46
ACTTACAGCGTGGTAACAGACCCTTTCGGCCCAACGAGTCCGCGCCGCCCATTTGAAACCCCCAAATTCACCTACCCATA
TGTCTTTCAGAATGTGGTAGGAAACCGGAGCACCCAGAGGAAACTCACACAGACACGGGCGCACGTACAAACTCCTTACA
ATCAGCGACGGGAATCGAACCCTGATCGCTGGCACTGTAACAGTGCCGTGCTAACCGCTACGCTATTGTGCACTCAGGTG
AGTTCGATCAAGGAGAATCCAAAGGTATTTTATACTTTTATTAGGAGGATAACTAAGG
>M00285:128:000000000-BF978:1:2117:23708:15175_1:N:0:46
TCGAAGCTGGTGCCGACTAGAACTGTGAAGCTCGCTATCACTGGCAAAAACCAGCGGGAACCTTGGCCACGTGAAGTCGC
TGCAGTGCACCTAGATAACAACGTTATCACATCTAGGAGTAGAAATTCACACCAACGTGGCAGGGCTCACTGACTTCTAG
CGAACACACTCTTAAGACAACCTACACTATTTCTACAGCTGCATTAATGAACACTTGAGCAAGGATTGACTGTAAGTAAG
TTAAGGGTTCATGTGTGAACTTCACTGGAATTTGGTTTTTTTTTTAATCCATCTGATTGC
>M00285:128:000000000-BF978:1:2117:8831:15176_1:N:0:46
TAGATACCCTGTGCTGGCTATGGTCTTATCTAAGGCACTATTTAGTCATGAGGAATAGCATATCTGAGTGGTATTTTTTC
CCTTGTCACGTCTTCATAACTGAAAAAGAGAAGACTTTTGCTTTTAGAATAAGTAGAATAATCTGTTTGGGTGAATCATG
GTTTAAATGTGCCTCTCCAGGACTGTTATCTTCCAATTGACAGAAAAAGAAATATGGAAAAGTAACAATACACCTTCAGC
AAGATAAGCCGTATTTTATCGTGTC
>M00285:128:000000000-BF978:1:2117:2945:15176_1:N:0:46
GAGCATTTAGAGGAACCCATGCAGTCACAAGGAGAGCATGCAAATCCACATAGACAGAACTGGAGGTCTCTGAAGCTGTG
AGGCAACAGCGCTACCAGCTGTGCCACTGCCCTGTATAGTATAGAAATGGTCGATAGTGTAGAGCATTATGAAAAAGTTA
ATGGCGAGAATCAAGTTTTGAAAGGGTAACGAAAGAGTAATGCAAAATTC
>M00285:128:000000000-BF978:1:2117:13355:15176_1:N:0:46
AGAGACTGTGTGCATTCACCCTATCTATACCCCTCATATCTTCTGAGGAAAAATGTGGAAAATTAGATAGAACATTGATA
TTCATCAGTGAAACTTGTACAAAAAGAAACAATTGTGTTCAGGGTGAAATCCTATTTCTGAAATGCCATTGGGTCAAGCT
CACTTTCTAACAGCACCAGATAAATTCCTTCACCACGGTGACTGCTGGGTCT
>M00285:128:000000000-BF978:1:2117:7508:15176_1:N:0:46
AAATGTAAAATTATCTTGTGTCTTTGAATTCTAGTTACACTGAGTTTAGAGGCTATACTGCTTGGATGGGAACTATCCTG
AAAAATCCCATGCCTGGTGACCCAGACAAACAAGCAATCCCCATACAGAGGGCTGTCTGTGGACCAAAGGGATCCAATTT
GATCATGTTGGAGTTGGAAAGGTAACCTGTGCAATAACCTCGCATTTC
>M00285:128:000000000-BF978:1:2117:27608:15181_1:N:0:46
TACCCCTTGCAATAAAGGTCAGTGTTCCATTGTCCTTTCTAATTTCACACTGCACCAGCTCGCTAACTTTGTCTTTCATG
AACAGGGATCCCCTGATCCCTTTGTCCATCAGAAACCAATGGACTACATTGTAATTGTGCCAAAACTATTTAGGGAACAG
CTTTACGACATATTTCAATTTTCAGATTTTGTTAGAAAGAGATCAGAACAATTTTACTTTCTGATTCAATAAATTGTTAT
TGAAATAGCACAGTACAAAAAGCACTATGTTTAAATTGTTTTAAATAATATTAGCTAAAT
>M00285:128:000000000-BF978:1:2117:29327:15182_1:N:0:46
ATTTAAGAGAATCTTAGATGATGATTGATAGAAAAATAGGGGGTTATGTGGAAGGAAGGGTTAGATAGATATTAGTACAG
GATAAAATGTTGGCACAACATTGTGGGCCAAAGGGCCTGTACTGTGCTGCAATGTTCTATGTTCTTCATGCTGAGGGTGG
T
>M00285:128:000000000-BF978:1:2117:6212:15183_1:N:0:46
AACTGATTTCATTGAGTTCCTGCTTTGCTCTATTGCAGAAACTGTGAAATCAACGTATTCAGCTTTAGGAACGCTGTTTC
GGCCAAATTGAAAATCTTTTGATATATCTGCTGCTAACTTTTCAGGTTGAAGATTTAAAGTCAAATAACTGTTACCAATG
GACTACGCAACATGAAATAAATTACATACAACTGTTTGCATATAG
>M00285:128:000000000-BF978:1:2117:20252:15184_1:N:0:46
CCCAGGAACAGACCCATGAGGAGATCCCTAACGGACAGCTATCCCCTTTTACCACCTTACTCCCCACCCCTCACCTGATG
CCCAAAGATCAAGAAAGAGGGGTTAAGGTACAGCCAAGACTTAAGGAGCAGGCCCTTCAAAGATGTAAATGGAAGCCGCA
GCTTCTCACCTTCAATATATAAGTGAACATGGACTCTTTCATGCTAGAAAAATGACAGGCAAAAGGTCTGTTCCTAAACC
AGTTGAAAAACCTGCAACAAACTCCACCCAAGGTACCTGATGGAAAGGGGGAGGACTCCT
>M00285:128:000000000-BF978:1:2117:25716:15184_1:N:0:46
CTTCATGTACTTGTGATCTGTCTGGATGGCACGTAAACAAAAGATTTTCACTGTCTCTCAGCAAATGTGACAATAATAAG
CCAATTATCCATTTAGAGCCAAAGTGGAGACTTCACACTGAACTCCACTTGAGGTATTTTTGCCCTTCTATTACTGCAAT
TAATCCCTTGCAATCTGACACTTCTATGCTGCTTACAGTGCCACCTACCCAATTTTGTAC
>M00285:128:000000000-BF978:1:2117:28066:15184_1:N:0:46
CCCTTCCACTGCTGACCCTTCAGTGAGGATGGGTGTGTGCTCTCCCGACTTCCCCTTCATGAAATCCACAGTCAACTCCA
TGGTCTTGCTGATGTTGAGTGTGAGGTTGTTGTTGCAACACCACTCAACAGCCAATCTACCTCACTCCTTTATGCCTCCT
CAGATCAGATATCTTTATTGGTCACATGTACATCGAAACACACAGTGAAATGCATCTTTGCATAGAGTGTTCTGGGGGCA
GCCCGCAAGTGTCACCGTGCTTCCGGCACCAACATAGCATGCCCACAA
>M00285:128:000000000-BF978:1:2117:3589:15187_1:N:0:46
GGTCTGACGTGGAGGAACCATGTGCAGGGTGAGGTGCTCACTAAATGGCTGGGAGAGTTTTGAAGTCAGGCTTTCCCACT
GGTCAGACACTACTGATTAACTGTTTCTGCAAATGCTGTGAGGTCTGAGTGCTTCTGCCATTTATTGTTTGTCATCTAGA
TCTTTTTATACTTCTTTCCAAAGATTTTGAATACTTCTGACATTTGAAAACAAAAGTTTACAGCGCCAGTGATCGGGGTT
TGATTCCCATCACTGACTGTAAGGAGTTTGTACGTTCTCCCGTGCCTGCGTGAGTTTCCT
>M00285:128:000000000-BF978:1:2117:15896:15190_1:N:0:46
AAACGCTGTTTTAGCCAAATATGAAATCTGTTGCTATATCAGATATTAACTTTTCAGGGGTAAGAGGTACAGTTGAATAA
CTGTTACCAATCGACTCAGCACCATGAAATACATACACTAGAATTGCTTTTCTGCCGTAAGTGGTGCAGTTAAATCACTG
TTACCAAACGACTCAGCACCATGAAATACATACTGTACAATGATTTTCCAGTAGATAATCCATGAGTTTGGAGTAAAAAG
TGGGTAATCAATGGATTTAGCTTATAAAGCGCTTTTTGGGCCACTTAGGAAAACTGTTGC
>M00285:128:000000000-BF978:1:2117:24170:15191_1:N:0:46
ATCCTATTGCCTGTTTGCTGAAACATAATTTTTACAATGAGAGCTGTTAAAATTGCCTTTGCTCCAAGATCATCTCCATA
ACCTTCAAATCACCAATGCATATGTTCACAGTCTTATCAATGTGAGTATTTTGCTTCAGTTTCTTGTAGTAAGTAAGTGG
GGACTTTGTTTCTTGTAATTCTGCCAAGTGTGTTGGCTGTTGAAATTAGATTACAATAAAGTGTTCAGT
>M00285:128:000000000-BF978:1:2117:13246:15191_1:N:0:46
GATCTACACTCTTTCCCTACACGACGCTCTTCCGTCCTGCTCTACACGCATGCCGTCCTCTCCGCCCTTACCAACAGATC
TCCCCTCTTCGCCCCCCTGCCGGCCATACAAACCGCACTCCCCTCCCGGCCCTACTACACGCCAGATCGGCCTCCACCTC
CGCAGGAAGAAACTACCAGCAACAACGAAACCGCTGTCTGATCGCGACTGGAGTGCGCACTGAGAGAGATGCGACGTCAA
GCGTCAAAGAACCTGTACGTGGCCGCGCAGAGAGGACGGCGACAGGCGTGATAAAGTG
>M00285:128:000000000-BF978:1:2117:3361:15195_1:N:0:46
TTTATTTCAAAGGTCAGGTGCACCTGTAGAAGGAAAGAATGAATGTCACATAGGTCTTCAGTTGGAGGACATCCTCTGCA
ACATAAGATTCTGATAACTGCAAACAGTTTGTGACAGAATGCATGCTTCCTGAAAAGGATAACCAGAATTTGTGATCATT
TTACTTGAGGATTAGGGAATAACAATTGTGCAATGCCAGCTGTTTTCAAAAATGAGATTACAATTTGCTGCTAATCTACT
GCCTATTCAGAATCAGTTTTACTGTCACAACCATATACATACATAGTATGCATAGGAGCG
>M00285:128:000000000-BF978:1:2117:13172:15197_1:N:0:46
CAGGAATTTGGGAAGCTGTGTGTTTAGAGAGGAAGAGAAGGTTCTTACAATCACAGCAACAAACACTCACCCTGCCCGTG
CTTACAGTGAACCTGTCTTCACAGAGCGGTTTCTCCTGACTTACACCAAGATTGTGAACACTTTTATTAAATTTTGCTTT
AAGGGAAATACTCCCACACTTCCCCCCGTCCATTCGACAGAGCTCCTGTGCCCAATTCCAGACCTGTGACATGGTGTCCC
AGAAGGAACAGAATTCTCCCTTTGAATTTGGAAGGATCTAGCATAATTTTCTCTACCTC
>M00285:128:000000000-BF978:1:2117:18456:15198_1:N:0:46
GCCGAGCCGTTTAGTAACAGTTATTTAACTGTACCTCTTATCCCTGAAAAGGTAATCTTGATATATCACCAGATTTCTTA
CTGGGCTAAAACAGAGTATTTTAAGCTAAAACCATTGATTTGCAGGTTTCTTCACAAAACACATGGAGTATCAACAAGAA
AACAATTGTAGTGTATTTATTTCATGCTGCCGAGCCGTTTCGTGACAGTGGTTTAACTGTACCTCTTATCCCTGAAAAGG
TAATCTTGAT
>M00285:128:000000000-BF978:1:2117:9634:15198_1:N:0:46
NNNNNNNNNNNNNNNNNNNNNNNNNNNNNNNNNNN
>M00285:128:000000000-BF978:1:2117:18113:15199_1:N:0:46
ACGTCTTTCTAATGTGGGAGGAAACCGGAGCACCCGGAGGAAACCCACGCAGACACGGGAGAACGTACAAACTCCTTACA
GTCGGCGACCAGGATCGCACCCCGATCGCCGGCGCTGTAACAGCGTCGCGCTAACCGCTACTCTATCGTGCCGCCCCTAT
CTCAGATCTCAGATGAGAAAGGGATGAAGGGACAACTATAG
>M00285:128:000000000-BF978:1:2117:13514:15200_1:N:0:46
CTACAAGGGATCTAATGGCCTCCTCCTATTTCTTATGTTCTTAGAACATGAGAAGATATTACATTCTATAATTGCCATTG
CTTATTCCTTGGATTTTCTTAAGTAAATCAATTTATAATTTAAGAAGGGAAGACAATAAGCCAATGCTAATGTGAAGGGG
TATTTTAAAAATGGTCCAAGTGGCATTATATATGGGAAATCAAGATGAGAAGGTTGATAAACAAATCGATATTAGGGAGT
AAGGAGATAAGAGAATGGTACTAAAAGAAACATCTGTAAAATGTGTGTAGGTTGAAAGGT
>M00285:128:000000000-BF978:1:2117:24427:15201_1:N:0:46
AACTTTTTTGTCTACAGATGCTGCCTGACCTGCTGAGTTTTCCCAACAATTTCTGTTGTTGCTTCATTCAGCTGCATTTT
TTTTTGATTTTCCTTCTGTTAGCACCTATTTTTCTTGTTTGCGACCATTACTGTGTCTTTCTAGTGGTTCTGTAGTCTGT
TGTTGAAGCGCCAATGTCCACAGTGCATGGCACAATAATAGACTTTATTGCTGTGTACCTAAAATTCTTTACGCAAATGG
AAGTCTTGTTTTGTGTTTGGTTCACGGTATAGTCCAATTGCTAATAATTGCA
>M00285:128:000000000-BF978:1:2117:17453:15203_1:N:0:46
GATAATATAACTCTCTGAAGATATGATATAAAGCTTGTTCAGGTGCAGATTTATTTTGCTGGCAGTGGACGCACTCCTTA
ATTAAACAAATAATTTACCTTTGAACTATTAAGCTAAAGCCTGTTAGCACTTCAAACAAGTAAA
>M00285:128:000000000-BF978:1:2117:4191:15204_1:N:0:46
TGGCACCGGAAGAGTGATGACACTTGTAGGCTGCCCCCAGAACACTCTACACAAAAAGGTGCATTTCACTGTGTTTCGAT
GTACATGTGACCAATAAAGATGTCTTATATCTTATATGAAAAGGACTTTAAGAATGACCATGTGCTGGCTAGGTTATGCT
ACCAGTGAGGAAATTTTTCATTTGTAAGTGTTCCAAAGTTATCGTAAG
>M00285:128:000000000-BF978:1:2117:10385:15204_1:N:0:46
TACACAGTAAATGGTAGGGCACTGAGGGTTGTGGAGGAACAAAGGGATCTGGGAGTTCAGATATATAATTCCCTGAAAGT
GGCCTCACAGTTCAACAGGATTGTAAAGAAGGCCTTTGGCATCCTGGCATTCATAAATCAAAGTATTGAATATAGGAGTT
GGGATGTTATGCTGAGGTTGTATAAGACATTTGTGAGGCCATATTTGGAGTATTAT
>M00285:128:000000000-BF978:1:2117:2375:15204_1:N:0:46
AAATTACGAGAGGCATAGATGGTGGAGACCCCCCCCCCCCCCCCCAGAATCTTTTCACCAAGGTAGAAGTTTCAAATACC
CCAAGACGTGATTTTAAGGGGGGGGGTGGGGGGGGGTGGGGGGCTTGAAGCAGGTTGCCGGGGGACATAACGAAAGGGGA
CATATTTTTAAGGTGATTGGAGCAGGGAATAAGGGGGGGGCGTCGGGGGAAAGTTTTTTTTTACTCAGAGAGCGGGGGGT
GGGGGGAAGATCGAAAGGCCACACGTCTAAACCCCAGTCACCCCGCGAACTCTCGTTTGC
>M00285:128:000000000-BF978:1:2117:9615:15204_1:N:0:46
CAGTCGAAGCCGGCTGCCTCCGCTCTAAGTCCATGCCGGGCAATTGGCCAACCAGAAAGGCTCCGGCCCGTCAGTGGAGC
CGGCTGGCTCAGCTCTAAGTCCAGACCGGCAAATGGGGAACCAGACAGTCACCGGCCCGTCAGTGGAGCCGGTTGGCTCC
GCTCTAAGTCCAGACCGGCAAAAGGT
>M00285:128:000000000-BF978:1:2117:18492:15207_1:N:0:46
GCCAGCAGAATCTAGTCTGTGATATTCACTGGAAGTAATGTCACATCTTGTACATAAGAGAAGCAGATAACAGGCTAAAG
GCTAGACTCACAGGGCATCTCAGTGCGATCACAGGGCAAGAGCAGAGCAGACCTGTCAGAACGCATTTCTAGCAGCACGG
GGTTCAGTCTTCAGATATCCTGAGCCTGGAAAATACCAAACGCCCAGAGAAAGAGAGCAGAGAAGAAAGGGACTGAGATA
TTACAAACCCACTTGTCAAGCTTTCCAAACCGTCTAAAATCAGTTAGAAAAGTAAACAA
>M00285:128:000000000-BF978:1:2117:19190:15208_1:N:0:46
AATGAGGTAGAATGTGAAGTCAAGGTTCCATCTTATCACACGGGTTTTTCCCCCCTTTTCTCTCCCCTTCTTTTATAAAG
TAGTGGGGTTACATTTATAAACCTCCAATCTGCAGGAAGCATTCTCAAACCTAAAGATTTTAGGACGATGATATCTTCAA
GCAACCTCTGCTCATCATTTGGATTTGCATTATGGTTTTGAGAAATCTAAGCTCCAAGGTCGACAAGCCTTCCTGAAGAC
CATTCTCTGAGGTCTAAGCAGGGATTTGTACAGTT
>M00285:128:000000000-BF978:1:2117:9096:15209_1:N:0:46
CATTCATCATACGCGTGTAAAATATTCTGTCAAAGACCTTCTCTAGTTGGGCATTATTTCAATTAAAACTTTCCAACCCA
TCACATCTTTCAAGGTGTTTTTAATTTCATTTTTTTTGTAAGCTTTCAGTCATCAGTCAATGGCTTTTGGTTTATTTCCA
TTTAAGTACATGTAACATCGAAGAGTACAGCACAGCACAGGAGCAGGCTCGCAGGCCATGATGTTTGTGCCGACCATGCC
AATCTAACTAATCTCACCTACCTGCACAAGGGCCGTATCCCTCTATTCCCTGTTGTTCAC
>M00285:128:000000000-BF978:1:2117:18703:15210_1:N:0:46
CCAGAACAGACGTTCAATTAATACCTGCCCCTTGGCAAATTTTACATTTACTCCCACAGGCCCTATTGTTCCACTGGGTT
TAATTTGCTAACAAACTGATTATGTGCCACTTTGTGAAACATCTTCTAAAAGATCACCATGCCAATCATATAGAACGGTT
CTGCCGAAGAGTTCTGGACCTGTAATGTTAACTGCTTCTCAGTCCACAGATGCTGCCTGAC
>M00285:128:000000000-BF978:1:2117:21844:15210_1:N:0:46
TAACAAATCATTACAGGTTAAGATATATAACTACAATGTTTACACATGTATTATAAAAATATCAAGTAAATCATAGGTAA
TCATAAAAAGAAAGCAATAAAGTATGATGTATATAAAAGAAATAGTTCCAACAATCTCA
>M00285:128:000000000-BF978:1:2117:21229:15211_1:N:0:46
AGAGTCCATCATTAGTGGAAACATCTTTGCATCTACTCTGTCATTACACCCTTAGTACCCTATATGATTGAACAAGATCA
CCCCTCATTCATCTAAACTTCAAAACACCATCTCCCCCCACCCCACCACAGGTCAGACAGGACAATTCCACATGCTGCTG
AGCCAAGGGGCTGGATACTCCTGTTATTAGGTCTTACAATTAAAACCAGGCATAACCTAATGCATCAAGTGTTGCCTTTT
TCATTTGAATGGAGTTGCCAAAACAAGTGAAGACTAGT
>M00285:128:000000000-BF978:1:2117:20194:15211_1:N:0:46
GTTGTAGACCCTGCAAGCATTCTCTAGAGGGAAAATCTGAGATTCCCCTGATAAGCCATAAAGTTTGGATGGGACGGCTA
CTGAGTCTTTGGGATAGTAGGAAGGGCACAGCTTTGGTATAAGCAAATGTTGGTGAATG
>M00285:128:000000000-BF978:1:2117:21668:15211_1:N:0:46
ATAAAATATTACAAATGTTACAAATAAATTCTATATGGTGCTTTAAACATCAGAGTTACTCTGAAAAATGTGTTAATAAT
TGTAAAAGAAAAAAAAAGATCTATATCTAATATATAGCCACGAAATAGGAACCATTATAATCAGAATGCAAGTGTCATT
>M00285:128:000000000-BF978:1:2117:23013:15212_1:N:0:46
ACTTTTAATTATTTGTTTTTAACAGTTTTGTTTTGCCACTGAATGCCAAAGATTCAGAACCATTCCAAACACTTGACAGT
TTTAATGGCATGGCCTTGCCAACCATCTAAAAGTTTTCTCAGCCGTTGTGTGGGCAGGGCTCGTCCAGGCTCACTCAGAT
GGCCAAATTTTGTCACGGA
>M00285:128:000000000-BF978:1:2117:14241:15213_1:N:0:46
GAAACTATTCAAAATTATTGTACTATAAGTTCACAGTTTATGGAAGGATGACAGCTAAATGAGAATGTGAGGAGGAAAAG
GGGTTAATTTCTTTATTTCTGGTTAATATACCTCAAAACTTCCACAACTTGCTTTGTTCATTTAAATGAAGTCACAAACA
AGAGTAAGATGACCGAATTGTAAACTTGCCTGAATGTCTTCAATGAGTCTACCAGTCAAATGAGCCTAATAAAATGCTAA
TAA
>M00285:128:000000000-BF978:1:2117:12002:15216_1:N:0:46
CCCTTTCAGCCTCTATCTTTGCTAACTGAATTTGGGCATCAGAAATCGCTTGTTCACTGCCAGGAAATTGTTTTACTACT
CCCTCTTCAATCACTTGCATCTTCACATAATGACCAGCTATTACTCTCTGGATATCAGCTTTTCTCATAGATTGTGTTAC
TGTTGTAAGTTTTAGCTCTGTAACAAGAATTAATAACTCAGACTTCTTCATTCTCTGCAATCCACTTGGGGTAGGTTTTT
TCATAAACACCTCC
>M00285:128:000000000-BF978:1:2117:18779:15217_1:N:0:46
AGCACAGGAACAGGACCCTTGGCCCACAGCATCTGTGCCAACAATGAAACCAATATATGCTGATCTCATCTGGCTGTATG
TGGTCTCCATGCCCTGCATGTTCATATGCCTGTCTAAGTGTCTCTAAAATGTTGCTATTGTGTCTACTTCTACCACCTCC
CCTGGCAACACATCCCAGGCATATACCACTCTCTGGGTCAAGAACTTGCATCGCAAATCTCCTTTAAACCTTCTTCCTGT
CATGATTCTGAGTACTGGCCCTTGATTTGGTTCCTTAGATACCTCATTGTACAGCACATG
>M00285:128:000000000-BF978:1:2117:21241:15221_1:N:0:46
CAATTGCTCCAACCACTTTGTGTATAGAACCAAAATTGTTTCTGCAAATGTCTTCAAATTAAGGGGGAGATTGGACAAAA
TTATGAAAAAATATTGTAAAATCTGCACAAAAGGCACATACTTGCCATATGAATTTCAGCATAGTTAAATATTACATTTT
TGTTAGAAAAATAAAGAGGCTAGATATTACTTGGAAAATGATAATCTAAATGAGGTAGAGGAGTAAAGGGATCTGGG
>M00285:128:000000000-BF978:1:2117:17322:15221_1:N:0:46
GAGTTGGTATGCCATGTTACAATGTACAACTGTACATTGGTGAGACCACACCTGGAGTACTGTGTGCAGTTCTGGTCACT
GAGCTATTATGAGGGTCACATTAAGCTGGAAAAGAGGCAAAAAAAGGTTCACACGGATCTTTCTAGACTAGAGGGTTTGA
GTTATAAAGAGAGACTGGATAGTCTGAGGCTTTTTCCCTGGAGCGTAG
>M00285:128:000000000-BF978:1:2117:11344:15221_1:N:0:46
GATTGTTATCCTCTGCTAGAAACATAATTCTGGCTATTACCATGCTGCTGAAGTCAAATGGCATGTCTACCAAAGTCATA
GAGCACTCACTGACAAATATCATAAATAAATAGGTTATTTGACATCATACTAATGCATCACGGTGCTATGCTTTCAGATG
GGAAGATTGAGGAGAAAAATTGATTTATCACTTTTTTTAGTAGTTTTCTTTTACAGACATAATTGCTAAATACAGTAAAA
CCCCAACAATCCTGCACCTTCGGGAGTTGATGACAGAGAATGGCAAATTTTCTGGATTAT
>M00285:128:000000000-BF978:1:2117:7714:15225_1:N:0:46
CATTCCTTTGCACTAGATATGATTAAATCATCTTCTTCCCTTTAATACTTTAATGGCACATATTTTGAACCTGGGCATCA
CCACAAAAGACAAATGAGTTCCAAAATTCTATGCCATCTATCAATAAGAAAACTATTCAGGATGAAGTGATCCAACCATA
ATGGAAAC
>M00285:128:000000000-BF978:1:2117:23282:15225_1:N:0:46
TGGGAATCTGGTCAGCATAGACCAGTTGGGCCAAAGAGCCTGCTTCCATACTGTATCACCCAACGATTCCATAACATGGG
AAGTGAAGGTAGGAAGTGGACTAGACCAAGTCCACTCCCACTTTTGGAATAAGCTGCCAGAAATAGTGCCTGAGGTGGGC
ACATTAACACACCATCTAGGTAAGTACATGGATAGGAGAGGTTTAGAGGCCTATAGGTCAAACGTGGGCAGATGGTACTA
GCTTGGTAGGCAACACAGTTGGCATGGAGGGTTTTGGCTAAAGGGCCTGTGTCCATGCTC
>M00285:128:000000000-BF978:1:2117:12491:15227_1:N:0:46
GTGCATTCCACACACCCACCACTCTCTGTGTAAAAAACTTACCTCTGACATTTGCCCCCCCCCCCATACCTTCCTCCAAT
CACCTTAAAACAAAGTACCCTCGTATTTTACATTTTTATCCTGGGAAAAAGTGTCTGACTGACCACTCTTACTATACACC
TTTTCTTCTTTTACCCCTTTAATATGGTAAGGCACAACTTCAAACTCCATGCACGCCCCCAAAACTCTGATGCCCACCTC
TACCTGACAAAAAAAAAAAAAACATACAAACACATCAAAAATCAATGAAACACCAATTC
>M00285:128:000000000-BF978:1:2117:28867:15228_1:N:0:46
AGCCTGTTGTGCCAAATGCACTCACTCTAACTCTGTCCACTCTGACAATGCCTGCTCCAAAATCAAGTGTAAGGTGCTGT
TGAACTGGCATATTATCCAAAGCTGATGGATTACTTTTCATTTATAATACTGTG
>M00285:128:000000000-BF978:1:2117:23587:15229_1:N:0:46
CAGTAGATTTAATACCAATTTATACAGAATACTGGTTGAGCTGACAAAGAAAATTTGCTTCTACAGAAGAGATTGTTACA
TTAAAACAGACTTAAGGTAATTGGCAAAAGAGCTTAAAAGGGAGAAGTTCCTTACTCAGGAAGTTGTAATGCTTTGTAAC
ACACTCCCTAAAATGGGAGTTGAAGCTGATTCAATAGTCACTAATAGTAACAGAAAAAGCTCTAATGAAGTTCTGATGAA
GGGTCTTTGACCCAAAATATTAACACTATTTC
>M00285:128:000000000-BF978:1:2117:19084:15230_1:N:0:46
TCGCTTGATTTTTTTTTTTACAATAGTTCTGTATTAAGTCATCAATTTCCCCATCCAAAACCGAAGCTGAGCCTTCGTTC
ACTTGAATTCCTTCTTCGTGATCTTCTGGTCTTCTTTGAAAAGAATCGAGTTTGACATAACATTGTTGAAGCGGCTCGAA
AGAAGCTTCCAGAGTTATAGGACGAGCAATTTCC
>M00285:128:000000000-BF978:1:2117:21319:15230_1:N:0:46
TAGAGATAGCAGACCTCCCTTCCTGAAGGACTTCAGTGAACCAGAGAGACTTCCATTACAATCCAGAAAAGTCATTGTTA
CCATTCCTGATACTAGCTTTTGTTTTAAATTCCAAGTTTTTATTTAATTACTTGAAGTAAAATTCCTGAACTGCTGTTGT
AAGATTTGAACCATTGTCTTGGAATCAATGGTCTGGAATGCTAGCAGCTAATCCATCAACCTAACCACTATGCTACTGTA
TCTCTATATACCATTGTCTCACTGTGTATTTCATTCTGCATGTTAGTTGCAAGGTACC
>M00285:128:000000000-BF978:1:2117:2345:15231_1:N:0:46
ACTGATCAGAGAGTTTGTGGCATTAGGTAGAATAGTATTGATCAGAGAGTAGTAGCATTTGGTAGAATAGTAATGATCTG
AGAATAGTGGCATTAGGGTGAATAGTATTTATCCTGATAGTAGTGGCATTTGGCAGAATAGAACTGACCAGAGAGTAGTG
GCATTAGGTAGAATAGTATTTATCAGAGAAGAGTGGCATAATGTAGAATTGTATTTATCAGAGA
>M00285:128:000000000-BF978:1:2117:9281:15232_1:N:0:46
CCCCATAAAGCTGTAGTTCGGATACAGTTTTTGTTTAAACGTTTGTTAAAATGGGTGTATCTTCTTACTGGACATTTTGG
AGGGGGGAAGAGTTAATCTAAAAAAAATAAATACTCTGGTAA
>M00285:128:000000000-BF978:1:2117:23734:15232_1:N:0:46
TTATAAAAGCTAACATCCCATAAACCTTCTTAACTGCCCTATCCACCTGTGAGGCAACTTTGAGTGAGCTGTGGATATGA
ACCCCCAGATCCCTCTGCTCCTCTACACTGCCAAGTAACTTGCCATTTACCTCATACTCTGCCCTGGAGTTTGTCCTACC
AAAGTGCACCACCTCACACTTCGCCAGATTAAACTCCATCCGCCACCTGTCCGCCCAGCTCTGCATCCTATTAATATCCC
TCTGTAAGCTCCGACAGTC
>M00285:128:000000000-BF978:1:2117:7832:15232_1:N:0:46
CACCTGATTTCTACCGAGGCCCCACAGAGAGTATCCCATCCGGACGTATCCCGGCTCGGGACGGCAACTGCTCTGCCCCA
GGACCGCGGGAAGGGTCACGGACACGGCCCCAGCGCGTCACGGACACCGGCCTCCCCTCCCTGCGGACTCCCGTCTACAC
GGGGAGGGGGGGGGGGAGCGGATGAGCACCCGCCTGAACTCCAGCCACTACCCGTAATCTCCTATGCCGTTTTCCGCCTT
GATAAAACCCGTCAGATATACGCTTGCGTCTTTTATTGTGCCGAACTGGACAAACACACT
>M00285:128:000000000-BF978:1:2117:6364:15234_1:N:0:46
ATAGGAAGCTGATGAGACTGAACAGAATGACGTTTTTCTAACTCCATTCAATGTCACTTTCTATTGATATCAGTGGAGGG
GGATATTAGGGGAAAGGAAGTAACTACATCTCACCCAATCCTCTAGGCTCCTTACTCAGAGAGTGATGTTAAAATTCTAT
CGAAAAAGTTCAGACAACAGTGCATTTTCAATATTGTGATCCATCTATTGTAAAATTGAAACAAACTGCAGATGCTGAAA
AATAGCAGAAAATGCTGGAAATACTCAGCAGGTCAGATTGGATCCCTGGGAAGAGAAGC
>M00285:128:000000000-BF978:1:2117:11928:15235_1:N:0:46
AAAAAAAAGTTTTAAGCAAAGTATATCAGGTGCAAAATAAGCGATTAACTTTTCAAGAGTAACAGTTGCAATCAAATAAC
TGTCGCAATACAGCTGAGCAACAAGAAATAGACAATGTACAATTGGTTTGGAGAAGTTACTTCATGCGTTTAGTGTAGAA
AGTGCCAAATCGATGTATTCGGCTTATAAAACGCAGTTTTAGCCAAATAGGAAATCTGTTGTTGTATCAGCTATTAACTT
TTCATTGCTAAGAGGTACAGTTAAATAACAGTTATCAAACAACTCAGCAACTTGAAATAC
>M00285:128:000000000-BF978:1:2117:7382:15235_1:N:0:46
TCACAGTTAAGCCCAGGAAAGAGGCAGTTCCCAATATCTGCTCTTTAGTTTTAGCAGTGGAATCTCTACCTAGTCCCATC
CAATTTAAGTCTCCATCGTAAGCCATATTAAAAATAAATTTAAGGTTATGGAATGAAAAAGCTAATCAAGCAAGCAGTTA
AAGTGTATAATGACTTCATTTTGCTTCAAAATCTGTGCAAATATCAAAAATACTAATTTTTTTTTGCAGGAAGTTAATTA
GCTTTAGGGAGTGAATACTTTCCTTAAAATTATTACA
>M00285:128:000000000-BF978:1:2117:7226:15236_1:N:0:46
ATTTTTCATTTCATCATCTGTCCCTAATGAGGCAGGTAGACATGTATCTGATAAGGGTAATCTCAACTATTGGAACAGTG
GGAAAAATGGATGCAATGTTAGTTGATTCTTTTCCTTCCCTGAGAGGAACAGACTCTTGAAATGACTTCATATGATAAAG
ATGACCTCTTGATCTCTCAATCTACCTTGCCATGGCCCTTACCCTTTATTTGTTTACCTGCACTGCACTTTATCTGTAAG
TATAACACAATATCTACATTCTGTATTTTCTTCTCTTTTGTAATACTTTGATGTACTTAT
>M00285:128:000000000-BF978:1:2117:8216:15238_1:N:0:46
AAACAGAGCAGTGTTTCTGACTTGCAGTATAGTCTACGTGTTGATCTAGTATGGGCCATCTGATTTATTTTCCCCCCTTC
CCCTTTGTATCTCCATCTTTCCTGATGGGACTTCTGTGCCATCCTCACATGAGTACCAGAAAATGATTCAAACTGAGTGA
TTGCAGGGCAACTCCTGCTTTTGACAGATACAGGAAATGCCATTCCCTCCTCTCTCCTCTCCTCACCCAAGACCCACATA
TTCCATTTTTTTTATTTGGAAGTGCACGTTACTAGTTTAGAATTGGACCTTGGGCTAGTT
>M00285:128:000000000-BF978:1:2117:23382:15239_1:N:0:46
CAAAAAGAAGTCAATCAAATTCATGAGACATGATCTCCCACACACAAAACCGTGCTCACTACTCCTAATCAACCCTTGCC
TTTCCAAATGTATGTATATCTTATTCCTTCTATTAAGTTACCTACCACAGATGTTAGGCTTACTGGTCTATAGTTCCCAG
GTTTTTTTTTTTGCAGCCTTTCATAAATAAAGGCAGAACATCAGCCATCCTCCAGTCTTCTAGCACCTTGCTCATTGCTA
AAGATGATGCATATATCTTAGTCAGGGCTTCTGCAGTTTCTTCTCTAGCTTCCCACCGTT
>M00285:128:000000000-BF978:1:2117:11682:15240_1:N:0:46
CTTTTCCTCTCCAAGTCTGGTTGACTTTATAATTTTAAAACCGAGAAAGTAAAATGCATTATACCAGGTTTACTACTAAT
ATTGGTAACCGAGTAAAGAAATTTCTTTTAAGAATGTTTTTAGAGCTTTTTGGATCAAAATATCTCAGCAAATTAACCTT
GGATGCTGTGATGCAATACTAAGTGCATGATCGAATTCCACAGCGGAAAGCCAGACAATAT
>M00285:128:000000000-BF978:1:2117:4040:15242_1:N:0:46
GATCTACACTCTTTCCCTACACGACGCTCTTCCGATCGGAACAGCTCGATTGCCGTCTTCCGCTCGAATCCGAACAGTAT
TGCCTGCATTTCAGTGGCGACAACATGCCCCGACAGCTCGGACGGTTAATCGGTCGGGGAAGGCTAAAAATGCAAGTACG
CTTAAACATGATTATCGAAGTCATGATGTATGTCATAATATAACATAGCACGCACTAACTTCGACACCTCTTCCAATACA
AGCAGCGCAAACAACTTCAAAGAAGATCACGCTATCTAGCAGACACTCTATCGCAGGAAC
>M00285:128:000000000-BF978:1:2117:5906:15245_1:N:0:46
CATTTATTAATAAACATTACGTGTGACTTTCGTAAATTACAATGCATCTCACCCCTCCTTCATACCGACCCTACAACCCA
ATGACAAACGCCAGCGATTATCTGCCAGTGTTTTACCCGCTCACGAAAAATGAGCTGCTTCTAGGTCTCCGCGCTCTCCA
ACATATTGCAAGGTGAGCGACCTGCACTCGCTTCATGGAGCAGATGAGAGTTTAGACAGCTAGTTCAGTGGGGAATTTGC
AGTCAATAAACATAAGGGTGTTGGTAGAATACGTAAAGAATTTTGTTTAACCCTTATAAT
>M00285:128:000000000-BF978:1:2117:24386:15246_1:N:0:46
GGAAATACCACAGGATTTCCCATTGTTCCCTGCGTTGATGGCAGGCCCGAGTCGGATGTCTGAAGGACAAGTAAGCGTTG
GTCCATTCAAACAATTGGATGAAATAATCTTTATCTGAACTTCACGGTATGAAGGAACTGGTTCTTGTTCAATTAGCGAA
TTCGGTGGAAGTTCGTGAACCAATGAGAAACAAAGAAAAAATAAGACACAAGGTCGATACAAAGACGGCAAACTAAAAGA
AAGTTATAGATCGTAGTG
>M00285:128:000000000-BF978:1:2117:15911:15247_1:N:0:46
ACTTCTGATAATCCTCCTTTGAATCACGTTAGGATAGATCACGACATAAAAAGGGCTATAAAAGTGCAAGTTGTCAGTTG
GCCCAAACTAACCATGTCAATTCATCTTTCAATGAAATAAATTCCATTTCAGTTCCCTTGGTCCCAGTTTATATTTTATC
GGATTAGAATCTCTCAATATGGAAACAAATTTACATGGATTGATATAACCAGTATTATTCTGTAAACTTTAATCCTGTTT
CTTTTCTCAAGTAAACAAGCCTTGAATCTTTGCTCAAGTGTAAACTCCCACTCACTAAAT
>M00285:128:000000000-BF978:1:2117:16556:15249_1:N:0:46
GGAGCAATGGTATAAAATGAACCCCAGCTGGAGTCTCATAAGGGATTTCCGATTGTTCCGTTATTGTGGATTTGATTGAC
TTGAATTGCTTGCCCCTAAATACATCTCCTTCGGCACTGAATGCCAATCTGATCAATATGCCGTTACGTGCTGTTAGCTG
CTGTGACTACAAGGCTGATCAGATTTGGAACAAGATTAAGGCAGGTGCAATTTGTGTGGAGGTCAGTATTCTTTTAACTA
GGTGCCACATCAGGAAATGTAGCAAGGTACTTCAGTATTTGATCAGGTTCTCATCAGTGG
>M00285:128:000000000-BF978:1:2117:18578:15251_1:N:0:46
AATGCATTGCTAATAGCAAGCCTGCGAAGGCATACCCAGCAGGCCAGACTATACTAATAGAAGAAGAAAAACTGAGCCAA
AATGATGACAGACAGGAATGGCCATTTCTGATAATAGATTGTGTTTTTAACATTTTTAATTTAGTCCAGAAGACTGCAAT
ATGCCCAGACAGAGGATGAGGCATTGAGCTTCATTATAATATTTTA
>M00285:128:000000000-BF978:1:2117:21673:15251_1:N:0:46
GCCTAATATTTTTAAAGTTCAATATTAATCATGTTAACTTGCTGTATTTATATTGTTTCTGGAATGAGGGCATAAAGCAC
ACAAGGCTGCATACTCTACAAATTGTTGCTATCTTGATAATATAAAGTCCTGATGGGTGTTGAGTGTTATACTCTACTGG
TGACTGGATTATTGAGAGGGTGGCACCTTGTGATGGGGACACTTAATGATCTAGCATGGTGACTGACTGTCCCCTCACAA
GGTACCACCCTCTCAATATGGAGTCATAGAATCGTCCATGCCAACCAAGATGCCCATCT
>M00285:128:000000000-BF978:1:2117:12799:15251_1:N:0:46
TCGAAGTATATTTGACATAGGTTTGGGAGTCCGCGGGCTTCTCGTGAAGAATTGTGACTAGATTGTCTCCTGAGACAGAG
ACGGAGAGATTCAGATGATGAAGGTAAGACTTAGAGAATGACCACGTCAAGATGAATTCATAGTAGAAATTGGTGCCTTC
AGGAGAGATCCTTGAGCAAGACTCTATTCCAAA
>M00285:128:000000000-BF978:1:2117:23477:15255_1:N:0:46
GGGATTTAGTTTAACTTGGCATCATGTTTGGCACAGACATTGTGGGCCGAAGGGCCTAATCCCATGCTGTACTGTTCTAT
GTTCTATATAACATTTGTGGCAGGTTGGCCTGGTTAAAGACCTTCAGAAATGTGGCTCACTCCAGTATGGCCAGCTCCTG
AG
>M00285:128:000000000-BF978:1:2117:4468:15256_1:N:0:46
GGAGAACTATTGCTCACCCATGTGAGCCTCTACATCTCTGGATGATCCTGTAATCTCAGCCTCTGAGCCCAACATCTAGG
CATCCTTCAATAGGGTGCACCCATGAAAGACGTATGGTTCAGAAAGCATACCTGGATGAGTACTAAAGATCTGTGAGGAC
CAACCAGCTGGAGTTTTTCCTGTACATATTCAGCTCTTG
>M00285:128:000000000-BF978:1:2117:21601:15257_1:N:0:46
GCTGTGATATGTGCCCTTGGAATAAAGACGTTAATATTAAAGTTTAGATTCATTTAGACTGTGTTGATTCACTTTGAAGC
ACTGAAATTTTGACATGGCCATCTCTCTTCCTTTAAGCAGGTTGCTCCTTTAGTATCTTCAAGGTAATTTTTACAGCCAT
GATACAGCATTCACTTGGAAACCAGGGTT
>M00285:128:000000000-BF978:1:2117:28461:15257_1:N:0:46
CGTACTACGTGATTGATGCCCATCACTCTTCCCTTGGTGCCATCTACAGAATGTACAGTAGAAGCACACCAAAGCCACTT
CACCAGCACAACCCATCACTGCAGTCTCCATTTATGGAGAATCAGATTTATTATCATTGTCTTATATGACGTGAAATTTG
TTTTGTGGCAGCTGTACAGTGCAAAGACAATCTATAAATTATCAAAATATCTAAATAGTCCAAATTATAAAGGAATAATG
AGGTAGTGTTTCATGGATCATTCAGAAATATGATGGCAGAGGGGAAGATGCTGTTCCTG
>M00285:128:000000000-BF978:1:2117:20374:15258_1:N:0:46
GGACTGATTGTGACACAGGTTCACATGAAATGAAGAAATTTGAACATTTACCTTGTTCTTTCTGAAGCTGTTGCCTCACC
TGCAGAATAATCCCAGCATTTACTTCTGATTTTCAGAATTTGTATGTTTTTTTTTTAATTTGCACTATCTACACTGAGTT
CCCTTCAACCATT
>M00285:128:000000000-BF978:1:2117:23364:15258_1:N:0:46
CCCTTTACCTAACTCCACACCATTCAGATAATAATCCGCCTTCCTGTTCCTGCTCCCAAAGTGGATAACCTCACTTCCTA
GGAATGAACATCACCAATAGCCTGTCCTGGTCCATCCACATTGACACCGTGGCCAGGAAAGCTTACCAGCACCTCTAGTT
TCTCAGGAAGCTAAAGAAATTTGGCAAGTCCCCTTTGACACTCGCCAACTTTTATCAATGCACCACAGAAAGCATCCATT
TTGGATGCATCCCAGCTTGGTACGGCAACTGCTCAGCCTGAGACCACCAGAAACTGC
>M00285:128:000000000-BF978:1:2117:16475:15261_1:N:0:46
TTTAATTGCAGACATAGCAGAAAGTTACCAATTTGGCAGAATGAGCGTTTTCAAAGAAGAAAGCATTGATTTGACACTTG
TTTTTCGCAAAACCGAGATTGGAACTCTTTAAAAATGATTGAAATATGTGTATTTCGTGATGTCGAGTCGATTGGTGACA
TTTATCTGAATGTACCAACTGATCATAAAAAGATAATTGCACATATAGCAAAGGATTTCCCAATTTGCAGAAAAAGCGTA
TTCAATGCAGGATACATTTATTTGCCTTTTTCCGCACTAACTCTATGTTGGAATTTGTC
>M00285:128:000000000-BF978:1:2117:15440:15261_1:N:0:46
GAGGGAAAGTTATGCCTAATGAGCAGGGTTTGCAGCTCGTAATGTTCCTCTTGGGGATTGCAGAGATAGAGATTGGTTTT
CTGAATGGATGTCAGAAATGGCAGCTGTGCTGGTTTGACTGATGTGTTTGGTAGCGACTGTGGGAAGGGAACAGGATGAG
GCCAGTCCACCGCTCAATTTTGTTTGATACTGGCGGCTTGGTAGCTTAATTCCATTCAC
>M00285:128:000000000-BF978:1:2117:20156:15261_1:N:0:46
ATATAATAGTCCAGGCTTCAAGGTTTAATCCAGCAACTTCACTAATACTAGCCAGCAAGATATGATTCATTCTGTTTTGG
ATTGAATTTAATGTTTACTTACATTCT
>M00285:128:000000000-BF978:1:2117:13516:15261_1:N:0:46
TGTGGACACAGCCCAGCGCATCATGGACACCGGCTTCCCGTCCTCAGACTCTGTCTTTACCTCTCGTTGTCTTAGTGTAG
TGGCCAGCATGATCAAACACCCCACTCATCTGGGACATTCTCTCTTTTCCTCTTCCATCAGGTAGAAGATACAGGTGCAT
GAGGGCATGTA
>M00285:128:000000000-BF978:1:2117:3171:15262_1:N:0:46
CATTGAAGCGAGAAGCTGGAGGCAGAATCTCAAAAGGACGTGTTAGCGTTCAGCACAGACTTGGAAATACATAACTTCAA
TAAAGGCAACTAATGTTTGTTCTGCTGCACCCAGGAAGTCCGCAGCGGCTCAGATACCAGGCATATATAATGATACATGA
TTATACAGTTGTAGTATTCATGAAACAGAGGTTAGGAAGTTATGGGCATGCTATGTTGGCGCCGGAGCGTGGCGACACTT
AGGGCTGCCCCCAAATCACTTCGCAAAAGATGCATTTCACTGTGGGTT
>M00285:128:000000000-BF978:1:2117:29201:15262_1:N:0:46
ATGGGCAAATGGGACAGCATAGTCTCATACAGTACAGAAACATGTGACTCCATGACTTGTGCTGTTCCAAACCATCTCAG
CACTTGCTCCACATCAGAATGAGTTGTTTAGGGCTCTCTGTTCTTGTTCAACATTTTGAGATTCGCCCTCAAACAGATCA
ATAAGATATTAGAGAGAACATTCAAGATTGCTATATTTACAGCAAGGGTCAGTTAAGGTTGCAAGAGAAAAGCAAATATA
AGTCCTTGGGCTCCATATGTGTTCAGATCGGCTGTGGTTAGATCAGGGTACGGTCAGGTT
>M00285:128:000000000-BF978:1:2117:29541:15263_1:N:0:46
GTCCCCAACTACATTCCAGCTGAAAATAGTCCTCCTCCTCTCCCCTTTGATCCTTTGACCAGTCACTCGAAATCTTTGCC
CTTGGTTTTTGACCCTTCTGCTGAGGGGAATTGGTCCTTCCTATTTGCTGCATCTAGGCATCTTATATTTTTGTACGCTT
CAGCACTTTTTATTTCAAAGCAAACAATCCTGGCTGGTTCAATGTTTCCACGGAGATACTATT
>M00285:128:000000000-BF978:1:2117:8731:15263_1:N:0:46
TCATCAATGCAGACTTAATGGGAAGGATATTTGCATGTGAGACGCTGATACTAGCTGCATGTTTTGCGAAGCAGACAGAA
TGTGATGCCATTCAGCTGGCATGATAATTTTTGTCTTTGTTGAATTTTTTGAGGTCAAAAAAGCAAAAAATTTTCATACA
TGGAGGATCGAATATTTAGCAGT
>M00285:128:000000000-BF978:1:2117:12437:15263_1:N:0:46
GGCTCTTTCGACCCAACGAGTCCACACCGCCCATTTTAAACCCCCAAATTAACCTACCCATATGCCTTTAGAATGTGGGA
GGAAACCAGAGCACCCGCAGGAAACCCACGCAGACACGGGAGAACGTACAAACTCCTTACAGTCAGCGACGGGAAGTGAA
CCCCGA
>M00285:128:000000000-BF978:1:2117:19822:15268_1:N:0:46
TTTAATGTTTCAGAATAATGGCCTATTTCTCTCTTCACTGATGCTGCCTGGTCTTATTATTTTGAGTATTTTCTTTTTTT
CACTCTCCAATACATACACTACGTTAACTTTGAAAGATATTGCCATTCCTCTGTTATCACTGGGTCAAAATTGTGGTCTC
ACAACCTAGGACCACTGTGGGTCTACTTTCACATCACGCATTGCAGTGATCCTTGAAGACAATTCACTGTCAGCTCTAAG
AATAAACTATAGATGGCTAATAAATGCTGGCCTTGTCAGTTATTCCCATATCCCATGAGT
>M00285:128:000000000-BF978:1:2117:24740:15268_1:N:0:46
TCCTGAGTTCAGAGATTAAAATTTCATCCCTTCAAAACATGGTAATAATTGGTTTTCTGCTAAGCCATCAACAAGGACAG
TTGTACATGGCGACACAAAGCAGGCTAAAAATCGGTTTCCAAAGGAAGTGCAGCAAGAATTCAACTATGTCATAGATAGT
TAGTAAGACCAAATTTCATAATAAAGGGCACAATCAACAAAGTATGTACTTTAGTTGAAAGAAATGTTAAACAAAATGAC
ACGAATGAAGCTCAGAATTATAGCAATAAATAGGGGGAAAAGGTTTATATATCAAAGAGC
>M00285:128:000000000-BF978:1:2117:9645:15269_1:N:0:46
ACCATTTAGCGCTTCTATCCAATTACTAGACCACACAAATTCTGGATGGTTACTTTTCATCTCTAATCCTGATTTGGGTC
AGGTTGATTCGTGTATTTTTTTTTGGCCTCTTCTCCTGTTGCAGCTGGCAACATTACAGGCTTTCCTCGGAATGCTTTGT
GACCTTTATTGTCTGGATTGGCTATTTATTTTCAAATTCCCAGGAAGTGTCCTGTTGCTATGTATGCAGATTCATCCATT
CACTTGATGACTGCTTTGATTTTGTGCATCTTTCTCTGCAGCATCAAAATGTACCCATTT
>M00285:128:000000000-BF978:1:2117:12378:15269_1:N:0:46
GCAGGTACGTTAACAACATTTAAAAGGTACTTGGACAGGTACACGGATAGGAAAAGCGGGCCAAACACGGGCAAATGGGA
CTAGCTTCGAAGGGAATCTTGGTCGGCATGGTCCAGATGGGCCGAAGGACCTGTTTCTGTGTTGGATAAGTCTATGATTC
CTTGAGAAATTTTTGGACTTTTTATAATCCGATGCTTGAATGTTATGTTAAGGGGATAGAAAATTATATTATAAGGTAAA
ATGTAGAAATTAGTTCATGCTGTGTCT
>M00285:128:000000000-BF978:1:2117:2502:15270_1:N:0:46
GAAAAGCACCGGATGTGCATTCAACCAACACATCTCGCGGTGAACCTGTGAACCCTCCGGTATCCTGACAACCGAATTAG
AGGCTGCATTGTTCGTAGGGTCGCTATATTGCCTCCCTCGTTAGTCTTGCGGTAGTTTTCCCGCCTGTCTCGGGAGGAAC
CGGGGTTCAATTCACCGAAGGGAAGTCGGATTCAAATATAACTTGGAAAAGAAGAGCAATTT
>M00285:128:000000000-BF978:1:2117:9239:15271_1:N:0:46
AAGGTTTCATTGATTTCGAAATGATCATTGTCCTCTCATTATTAGCTGTGCAAATTTCTTTAATTTGCCATCTAGCAATA
GAGCTTTTTAGATTGTTAGCCAGTAATTTACCTGTTCTGACTCCATGAATATAAAATTAACTTTTATCTTT
>M00285:128:000000000-BF978:1:2117:11565:15271_1:N:0:46
CCGAAGATATGGGGGCAAAAACTGTACACAGTATTCCAAATGAGGCCTCACCAGTGCCCCGTAGAGCTTCATCAGCACTT
CCCTACTTTTCTACACTATACCTCTCAAAATGAATGGCAACATAGCATTCGCTTTCCTTACCGCCGATCCAACCT
>M00285:128:000000000-BF978:1:2117:9579:15271_1:N:0:46
CAGTGAAACTTGGTCTGAGGGAGCTTATGACTATATAAAAAATAATAGTAGATAAATACTTCTGACTACATCTGCATGGC
ATTTATGAGATGCACCATAAGCAAAATACCATAGATGTTTGGAAATCTGAAAAAAATCCTAAAAGCAAAAAAAAATCTGA
AAGTGTTCAGCAGGTCAGGAAGTATGCTTTTAGATCAATGACAGCCTGTTTCTTTCTCCACTGATTCTCCCTGACCTTCA
AAATACTTCCAGTATGTTCTATTCTTATAAGTCGGTCAGCACTGGCACGCGATTCCTCTT
>M00285:128:000000000-BF978:1:2117:3404:15274_1:N:0:46
CTTGGCACAGAAGGATAAATATTCCTGGGATCCTGATGGTTGAGGAGGTGAAGGACACAGGATTGTCCTGCCCGTCTTTT
AAAAATAACTGTTTAAAAGAAGTTTTTATTTTTACAGCATGGTAACAGTCCCTTCTGGCCCAGTGAGTCTGCACCGCCCA
ATTACACCCATGTTAAACTACTAACCCGTATGTCTTTGGAATGTGGAAGGAAACCGGAGCACCCAGAGGAGACCCACGCC
ATCCTGGGGAGAATGTACAAACTCCTTACAGACAGCGGCGGGAATTGACCCCCAATCGCT
>M00285:128:000000000-BF978:1:2117:9773:15275_1:N:0:46
GGCAGAAAACTTCAACCGAAACACGACAATGAAAATCCGGCTCACCGGCCACAGACATTCCCTCACCTTGGACCGGCAGA
GAACGGGATGAAGGCGTACAGAGTTCTCTTGTCCGAGTTTTCCAAGGCAAAGCGGGATGGGACGTACACCTGGAGGATTC
AACAGCGAAG
>M00285:128:000000000-BF978:1:2117:13144:15275_1:N:0:46
TGGAGGACATGCAATTTGGAGGGGAACCTCCATGCAGTAGTGTTTGCATGTAATTAAAATGTGCTCAGCTGTGTTGAAAG
TTGATAGTTTCACTGGGGCCTTAGGCTGGCACCCTTTGCTGCGCCATTTAATAGCAACAAGAATCAAAGTTCTTTTCACA
CAGACTTTGACGTACACTTTCATCTGGCCTGTAATGTTAAACTAGAAACTGAGGAGGATTGCAATCCCAGTACTCCTAAA
TGAAGTCGAGCTGCAGCAGTAGGTGTGCTGTCCTCCTCAGGAAATTTTGCAGAGGC
>M00285:128:000000000-BF978:1:2117:3059:15276_1:N:0:46
TAGGATTAATCAACTGTCAGGGACTGTAGAGACTCAGCAGACAGTGAGCGCTGCAGGTCGAGATTTTCTGATTCTACAAT
GGCAGAACTGTTGGTGTTGACTTTCATTCACCGTAAAACTGACGGCAACTTCAGGAGCTAAATCTGTGTGTAGCGAAATG
TGGAACAACCAGTGCACCTCCACA
>M00285:128:000000000-BF978:1:2117:13555:15276_1:N:0:46
ATGACCAAGTTTTTCCCAGTTATTGACAGAGAATGCCTTTTCCACAGACTCGAATTTTGTTTTACCTTCCCATTCCTCTC
CAGCCAATTCATGTTACGTGCCTCAGCCCCTGTGAACCAAATCCCCAGCACATTCAGGTAGGGGTACTTGACGGTGATTG
GGATGTTGGATTGGTCGAGTTAGTTACCAAAGAGTATGCCCGTGCTCTTGTTGCAGTCGACT
>M00285:128:000000000-BF978:1:2117:9443:15277_1:N:0:46
AACATCACCAATAGCCTGTCCTGGTCAGATTACGTAGATGTCACAGCCAAGAAAACTCACCAGCGCCTCTACTTCTTCAG
GGGGCTAAAGAAATTTGTTTTGTCCCCTTTGACTCCCCTTTGACTTTTACCGATGCACCATGGAAAGCATCCTATTCAGA
TATATCACGGCTTGGTACGGCATCTGCTCTGCCCAGGACTGAAAGAAACGACAGAGAGTTGTGGACACAGTCAAGCACAT
CACAGACACCAGCCTCCCCTCCTTGGACTCTGTCTTTACCTCTCACTGTCTTGGTGAAGC
>M00285:128:000000000-BF978:1:2117:26058:15278_1:N:0:46
ATTCTTCTGTATGGCTGCATGCCACTTTCATTCTTTATTCTCCACTCCTGAAGAAGTAACTTTGAGGTGGCTGTCATTCA
CCATACATTATTTACCATTGTATCCAAATGAATACATTCATCATGTGTGAACTGAAACAGAGTAGACATGATGATGTATG
TCATAGGTGAACTCCATTCACTCTTTACTTGACGTGAGTGCTTCCTTTCTGGCGGTGGCACTTTCAGGCAGTT
>M00285:128:000000000-BF978:1:2117:21047:15280_1:N:0:46
GACTGTCATGTCAGTGGTAGAGAAACTGATGGAGAGGGTTCTTAGGGATAGGATTTATGAG
>M00285:128:000000000-BF978:1:2117:6067:15280_1:N:0:46
NNNNNNNNNNNNNNNNNNNNNNNNNNNNNNNNNNN
>M00285:128:000000000-BF978:1:2117:25372:15280_1:N:0:46
GTTCAAGAGATTGTTAGATAAGCATATGGAGGAATTTACAACAGGGGGATATGTGGGAGGAACAGGTTAGATAGTCATAG
GCATGGTTTAAAGGTCAGCACAACATGGTGGGCTGAAGAGCCTGTATCGTGCTGTGTTGTTTTATGGTTCTAAATACAAA
TGCCTACACATACATGCATATCTGTATACATGCATCTGCAAGCATATATCATAAGAGATGATATAAAATAAATGGAACAT
TT
>M00285:128:000000000-BF978:1:2117:23482:15280_1:N:0:46
CCAGACACCTACCACTCTCTGTGTAAAATAAAACTTACTTCATAAATTTCTTTTATGGGTGACACGGTAGTGTAACAGTT
AGCATAATGTTATTTACTGCACCAGTGACCTGGGTTCAATTCCCGCCACTGCCTGTAAAGAGTTTGTATGTCCTCCCCGT
GTGTCTGCATGAGTTTCCTCTGTGTGCTCCAGTTTCTTCCCACATTCC
>M00285:128:000000000-BF978:1:2117:16429:15281_1:N:0:46
GATGGATGTGGAGGAGTGAATGGACCACGGAGTCACAGAGGGAATGGTCCCTGTGGAAGGCAGAAAGGGGTGGGGAGGAG
AAGACGTGGCTGGTCGTTGGATCACATTGCAGCTGGCAGAAATGACGAAGTATGATATACTTGATGCGGAGGCTCACAGA
GTGAAAAGTGAGGACTAGGGGAACTCTTAACTCTGTTCTGTTTGGGTAGTGCTACCAGTGCTAGATTCTGATAAGTAAAG
GAGGTGAGAATGGGATAAATATCAATGCTGAATCCCGGAATGAATTCAGGACCTTTGGAT
>M00285:128:000000000-BF978:1:2117:23370:15281_1:N:0:46
AGACTAACTGGTCTATTGTTACCTGTTTTCATCCCCCCCCCCCCCCCACACCCCCTTCTTGAATAGAACTGCTGCAAATT
TTTCCTTACCTAATGCCTGGGCTGTGGAAAATGAAGACAAAACTATTTTCTCTGCCCTGTAAAACGCCCGAGGATGGTGG
CCATTACGCCCCGGGGATTTTCGTAAAAAGGTCTTCTTTTCACATGAAATATCTCTTAAGAAAGTGGAAAAAAAAGCAGG
GTTTTTCTTTTTTTTAGGTGCAACCGTGGGGGGGAGGGATAATACTTTGTGTTAAACTTT
>M00285:128:000000000-BF978:1:2117:23950:15281_1:N:0:46
AAAGGAGAGATGTTCAGGTGTTTTGGGGAGAAATGTGCAACATTTAGAGACTGAAAGCACAGCTACCTATAATGGAGTGA
TGAAAATTTGAAAGTGCTTCATATTCTAGTGGCTGAGGAAGAGAAAAAAATCAAAATGAATAAAGTAAGAAACATTTAAA
CAAGTGAATGGGACCAATAATTATGCAGACATTATGGTTTAGATATCTTCATATTTCAAGATAATTTTTATGATTATGAG
CAACATGCTGCTGTAATCTAAACACACGCACTGGTACTCTAGCCCACAGAATACCCACGC
>M00285:128:000000000-BF978:1:2117:24433:15282_1:N:0:46
TTACGAAATTGAAACCATATTCGTAATGTATGTTTAATGATTGGGTTAGTCATATATTTACTTAATTTCGTAAGTGCAAA
AGGAAGTGAAGCTCCTAAAATAGAGAATAACGAAAATTCAAGTGTTGATTGATACTCAAGATGTACCCATTTAGGGCATT
GAATAACATTTAAGTCTTGTGTCCAAAAAATTAAATATCTGATATTGATTGCCCAATAATATA
>M00285:128:000000000-BF978:1:2117:12411:15283_1:N:0:46
ATACAATACAATTGTTTTCCTATAGTTACTGCATGCTTTTTGAGTTGAAAGTGCAAATCAATGGTTTTAGCTTTTAAAAA
GCTGTTTTAGTCAAATACGAAAGCCTTTGCTATATCATCGAGTAACTTCTCAGGGGTAAGAAATACAGACGGAAAACTGT
TGCCAAACACCTCAGCACCTTGAAATACATACACATGTATTCTTTTCCAATAGTTA
>M00285:128:000000000-BF978:1:2117:22927:15284_1:N:0:46
AGAGGAGTCACTGTTCAAAGATAAGGGATCAATCATTTTATACGCAGGTGAAGAAGAAGTTTTTCCCTCAGATGTCCTCT
TTCTCAAAAGGTGGTGGAAGCCAAGTCTTTGAACATTTTTAAGGCAGAGGTAGATAGGGACTTGATAAGTAAGAGGGGGA
GGGGAAGGAAACAAAAGGTTACCGAGGGTAGACTGACATGAGGAACTGAGGTTACAGAAAGATCAGTCATGATTGTATTA
AATGGCAAAGAAAGCCTGAGGAGCCTAGGGGGGAGAGCTCCATTAGTGATTTGTATGTTG
>M00285:128:000000000-BF978:1:2117:7311:15285_1:N:0:46
CTACCATAACCTCCTTGCATTAATATTTTATATCTCTGCATCTTGTACGTCTTTTTAACCACCTTTTTGACCTGTCCTGC
TACCCATAAGAATATTGACTCCAAAGTCTCTCTATTACTCAACACTCCTAAATATCCTTCTATCTGTTATATATCACCTC
TCCAAATACATTTCACTCTTTTCAATGTCATTTGTCATTTTACTGCCTAACTGACAGTCCCATTCACATCTTTCCT
>M00285:128:000000000-BF978:1:2117:22038:15285_1:N:0:46
GGTAACACAGGTCAATAGCATGGTGACAAAGGCAAAAGGCATGTTTGTCTTCATTGGTCAGGCCACAGAATATATGTTGA
AACTTCATAAAACACTTATTACACCACACTTGGAGGATTGTTTACAATTTTGGTTGCTGCGCTATAGGAAGGATATGTTT
AAGCTGGAGAAAATTCAGAGGTT
>M00285:128:000000000-BF978:1:2117:11726:15287_1:N:0:46
ACTGGTTCAGGGACCCTTGGTTATCGAGGGATATTAGGGCCCTGATAAAGCAAAATGAGGAGATGCAGATCAGGTACAGA
CAGTTAGGATTGAATTAGGTACTTGGGGAGTACAATAAATTTAAGAGAAC
>M00285:128:000000000-BF978:1:2117:25234:15287_1:N:0:46
GATCTACACTCTTTCCCTACACGACGCTCTTCCGATCTGGTCTACACTCTTTCCCTACTCGACGCTCTTCCGAACTCTGC
TACACACATTCCCTCTCTGGCGCGCTGCCAAAAAACACCAAAAGGTAGCGTTTGATGTGTCGTCACAAATAAAAATTTCT
GAACAAAAGCCATAAAGTAATCTGAGTTTCTTAAGCGTAGAATAAAAGTATTAAATTACTGACATGTGAGAAAGACATGG
AAACCATATAGAGAAACACACTTATCAAACAATACGATACGCAGCAAAAACAGATGAGGG
>M00285:128:000000000-BF978:1:2117:5287:15291_1:N:0:46
CTACTATGTCCTCTAGTTTTATTGATCTCTGATATGGGGAAAGGTTTCCTGCAGTCTACCCTATCTCTACCCCTCATAAT
TTTACACAACACAATCATACCCTCTCTTAACCCCCTCCGCTCCAGAGAAAACAGATCCAGTGTCTCCTATCAGTCCCTTT
CATTTCTCCAGTACCAAGTTCTTACTGATGCCAGCTTCTTTGATCTCCTCACTGACATTAGACCTGTAGTCCTCCCCTTC
TTCTGTGCAAGTTTCTGCCTTTCCAAAGAAAAAATCTCTGCTATTTCCCTCTGTCCCGG
>M00285:128:000000000-BF978:1:2117:18597:15291_1:N:0:46
AGACAATTTGTAGTAGACAACCACATTTCTTGACACCTGCTTCATTAATGCTTCATGTCTCCTGTAGAATGATCCACTCA
GTGGAATCAGTGTTCTACAATTTCAGTGATCATCTTTTACAGATCTTGTGTGGCAGCACTGATTTCACTATATCCATGCT
CTGCTTATCTGCACATCAGTTTAATGAGAAGATAGGTCTTGATGCCGAGTAGTCATCCTTTGGTATATTGTAATATCTCA
AATGTTGCTGACTCAGTGGACAGCCTTAGGTTGATGGGATTGCTGCCAAAAAAGAT
>M00285:128:000000000-BF978:1:2117:22355:15291_1:N:0:46
AATTACCAATAATAATTTATTTCCCCACTTGCACAACCATTAGTGGGTTTTCCAGTATTTCTTGCAGGTTTCAGGTGTCT
TCTTCTGTGAAGATAGGCATAAAATATTTGTACAATTCCTCTTCTATTTCCTTTTTTCCTGTAATATATTCTCCCATC
>M00285:128:000000000-BF978:1:2117:28517:15292_1:N:0:46
AAAAATGTTTTTTCAGCCAGTGGTGGCATTGAAGTAGGACACTGCCTCAACTTCAATTTAATGCATAGAAACTGTGTTGT
TATTGGATGTTCCTATTGTATTTCCATTGGAATAATCCAAACAATCCCTCCAATACAATCCCTAATGTACTATTCACTTC
TTTCAGTAATACTTGAAAAGCTTTCTATTCATTAAACTCAAAAAATGATTGATCTGAACTGCAGAGAAATATTGACTTAG
AATTTGTGGTCAATGGTTCTTATCAGTGGCTTTGAA
>M00285:128:000000000-BF978:1:2117:8173:15296_1:N:0:46
TAGTTGGCAGACTAATGGGGATAAAGGCCAACAAATACACTAGACCTGATGACCTGCATCCTAGGGTCTTAGAGGAAGTG
ACTGTAGTGATAGAGGACGGATTGCTTGTAATCTACAAAATTTTGCTGGATTCTGGAGCAGACTTGGACGAAAGCAGCAA
ATGATAGGCTAGTTA
>M00285:128:000000000-BF978:1:2117:3659:15297_1:N:0:46
ATTAACAGTGTAAACAGTATATATGGTAATAATAAATACGACAGTAAATATAGCACCATCACAACAACAACTGAATAGTA
TACAGTATAGCAGTGCACACCGAGATAGTGCAAAAAAAAAAGAAATACTAAAAAGTGACAAGAATAGAAAAGGTAGAATT
AAGGATTTGAGAATGTGG
>M00285:128:000000000-BF978:1:2117:2409:15301_1:N:0:46
TTCAAAGCAGTATGAATTGATTTGCCCATTTGTACACTAAACGTAAGCTGAAAGTTGATGAAAACAATTGTATTCTATGT
ATTACATGGTGCTGAGTCGATTGGTAACATTAATTTGATTGTCCCTCTTCACCGTACGAAGTGAACTGCTGATATATCAG
AAG
>M00285:128:000000000-BF978:1:2117:18112:15302_1:N:0:46
GAAAAAAATCTCATAGCAGGTTTTCCTCACAACATTAAAGCAATTCTTTCCTACCTAATAGTTATTACTCAATCATTCGC
TCTGGAAAAGAACAGAGATTATATGTTCGTTACCATTACTGCAATTCATGGGATCTTGCTAGGTGCAAACTGGCTGCTAC
GTTCCATTTGTGCAGCAATGACAGCACTTAAGAAGTTCTTCGTTGGCTGTACTTGTTGAGGGCATTCTGTTGTTATGTAA
AG
>M00285:128:000000000-BF978:1:2117:2678:15304_1:N:0:46
CTCAAGCGCTGGCAGAGCTGACGGAGATGGGCTGAGTGCTCCTTGTGCGACTTGCTGGCTACCAGGATGTCATCCAGGTA
CACAAAAGCGAAATCGAGGCCCCTGCTCACCGAGTCCATGAGCCGTTGAAAAGTCTGGGCGGTATTCTTCAGGCCGAAAG
GCATTCAGAAGAACTCGAAC
>M00285:128:000000000-BF978:1:2117:13098:15304_1:N:0:46
CTGGATGTTTTGCAGAAGAAGCTGAAGTAACAACAAAAAGTGCTGGGGATACTGAGTCAAGCAGTACCTGTGGAAAGCAA
AACAGACTTATCATTTCTGATTGTTGAGGCCTGGGATT
>M00285:128:000000000-BF978:1:2117:5759:15305_1:N:0:46
GGCCGATGAGACTGGATTTAAGTTCCCGTCCCACAACATGAAGTGCCGGGACCCGAGGTCAAACAGAGTGGCTGCAAAAT
CAAACAGTTCCCCCAAGTTGCACTCATCAGCTGCTTCTGCTCCCATTGAAATTTAAAACAACTTCACCTCCCTGCATCTC
TAAAGCTTAGAACTGGCATTTGTCGTGATACACCTCGCTGGAGGCAAGTATGAAATATTACCCAGAGGGTGGTTGGGGCA
TGGAATGTGCTGCCTGGGGCGGTGGTGGAGGCAGGTACATTGGTCAAATTCAGGAGATTG
>M00285:128:000000000-BF978:1:2117:20035:15307_1:N:0:46
GATTGTTGGGATAGCTCTCAGAGCCGGCATACACTTGATTGGCAGAACGGCCTTCGCCTGTGCTGTAAGAAAGTATAAGA
AAAATCTGGTACTAAGATTAATATATTTCACCTAGCAAAATGCATGTAGAAT
>M00285:128:000000000-BF978:1:2117:3196:15309_1:N:0:46
CGGAAAAAATGCAACATCCTCACCGACGCGCAGAGAGTTGTGAACTCAGCCCAGTCCACCACGCAAACCAGTCTCCCCTC
CACTGACTCCGTCTACATTTCCTGCTGCCTCAGGAGAGCAGCCAACACAACCAAGGACCCCTCCCACACCGGGCATTCTC
CCTTCTCCCCTCTCCCTC
>M00285:128:000000000-BF978:1:2117:8989:15312_1:N:0:46
ACCTGCCACCATCCTGTCCACCAGACCACCAGGCACCCCTCCCCACACCACCAACTGGACCAGGGCCCAACGTCTTTCAT
AATCCTCCTGGACACAGTGGCTCCCCCTCCCTGACTCCCTAGCCCTGCACCTCTGATTACCGACCGCCACCCCTCCTACC
TATCCTGGTCCTGATCACCAACGATCATCCCACCA
>M00285:128:000000000-BF978:1:2117:9053:15314_1:N:0:46
CAGCGTTGGTTTCCCCACCAGATGGAAGACTACAGGGACTAGACCCACATTTCCTTCAATGGTCAGGAAGCGCAAATGCC
TTTTAGTGGGTCTCAGAAGGAAAGTTTCTAACAGGTATTTTGGAAACTGCTTGAAAGC
>M00285:128:000000000-BF978:1:2117:18500:15319_1:N:0:46
GCCCTGACTATAGTCAAAGACGGAACATCTGCAGCCTTCAGGGCTTGGGAATTCTAAAGATTCTCAGCCTTCTGTGAAGA
AATTCATCCTTGCCTCATTCTGTAACGTTTGACCCCTTATCCTGAGATGATGCCTTCTCAGATGGAGAGAGGACAGTGTT
TATACTCCTGGTCCCACCTCAGAATCTCGTTTTTCAACCAGCTCACCCGTACTCCAGTGAATATCACCCAATTCCACCTG
ATCTCTGTTCGTGGGACAACCTCCTCATCCCTCGAATTGATCCAGTGAGTCTACAGGGC
>M00285:128:000000000-BF978:1:2117:23752:15319_1:N:0:46
GATCTACACTCTTTCCCTACACGACGCTCTTCCGATCTGGTCTACACCTATTCCCTCCACGACTCCAATAAAATCCAATC
ATCTCCCTTATCCTACCAGACGCCATTTAAATATAATGCGTACCCTCAGGACCGGCTTACAAACAGATAACGCCAGACGC
GCTAACATGAGCTGGCCTCGACTGTACTTCGCCCTGTATTCCCACGCCTCCGCTCCTGCATGACACAGTTCTACGGCGTC
GTTGCTCTAACTACTTTTTATAATTCTGACATAGTTGTGGCTGACTTCTCATCAATGAGT
>M00285:128:000000000-BF978:1:2117:16669:15320_1:N:0:46
ACTCTACCTGGACCTGCTGAGTTAGTCAGGAAGTCGCTGTGAAGCAGGGTCTATGTCTCAGGTCAATGTTGGTAGAATAA
CTGCCTCTCACCTCACAGGGCTGACGGACAGAGGGATCCCGGGGTCCCTGAACGTGGCCACGCAGGCCGACAGGGC
>M00285:128:000000000-BF978:1:2117:2984:15322_1:N:0:46
GCCCGGGTGTACCAGGATTTGATGGTACCCCCGCACAAGATCTACCTTGGAGAAAATACACTGCCCATGCAGGTTGGCCG
CTAAGTCCTGTAGTGGTCTGGGGTTGTAGCCTCATTCAACTGGCAGTAGTCGCCAGCAAGGACGCCAGCCGCCTGCTGCC
TTGGGAACCATGTGAAGTGAGGAGGCCCATGGGTTTAATTTGTTTTAGATTTATTTTACAGCGTAGTAACAGGCCCTTTT
GGCCCAACGAGTCCACGCCGCCCATTTTTAACCCCCAAATTAACCTACCCATACGTCTTT
>M00285:128:000000000-BF978:1:2117:20312:15323_1:N:0:46
GCCCGATGGTAGCAGTGGGAAGATGGCATGGCCTGGATGGTGGGGTTCTTTGATGATAGATGTTGCCTTCTTGTAGATAC
AATCAGTAGTGTGGAGGCATGTGCCTTTGATGTATTGGGCAGAGTCCACTACTCTCTGCAGGTTCTTACATTCCTTCACA
TTCGAATTGCTGTACCAGACCATGATGCAAGCAGT
>M00285:128:000000000-BF978:1:2117:6089:15323_1:N:0:46
TTGATCTCTGTGGGGCTCAATGGCAAATCCCATTGACTGTAGTTGTAACAAGTCTGATGTGCTAGAAATACTCAGGTGAG
GCAGCATCTGTATGGAGAGAAATAGAGTTGATTTTTCAGGCTAATAAGCTTTCATGAAGACTGAAAAATGTCATCAATCC
AAATGTCATTGCTACTTCTCTCCGCACAAGTGCTTACAAAATTGTAACCAAATTTCAGATCAAGCCAACTATGAATGTGT
CAGATTATTACCTCACAG
>M00285:128:000000000-BF978:1:2117:21582:15324_1:N:0:46
GAGGCAGGTTGAGAGTGACTGCCCTTGAGAGCCAGGTAGTGTCAAGGAAAGCCAGTAGAACTAAAGTCAATGTGGAATCT
GGAAAATGTACAAAAATTGTCCCACTCACAAAAAAGAAGTGTAAGCTGCTGCCAACACAGCAAACAATATTTTCCAATGC
CAATAACCTATTCACAAATGCCTAATTTGAATTTTACTAGGACTTAGAAATATATTATTACTTTTCATT
>M00285:128:000000000-BF978:1:2117:22950:15325_1:N:0:46
GACAGCTTTCAATGCAACTGAACCCATAGTCACCATTGAGGATGCAAGATCAGTCTTCCGGAGAGTAAACCCGAGGAAAG
CACCTAGCCCAGATGGTATCCCTGGCCCAGTGCTCAGATCTTGTGCTGATCAGCTGGTGGGGGTATTTGTGGACATAATT
AACTTCT
>M00285:128:000000000-BF978:1:2117:12293:15327_1:N:0:46
TTTAAACAGGCACATGAACAGGCTAGGCGTGGAGTGATATAAACCACATGGAACAGACATGTTTTTTTATTTACTTTTAC
AGCGAGGTAATAGCCCCTTTCGGCCAACGAGTCTACGCCGCCCATTTTAAATCCCCAAATTAACCTACCCGTACGGCTTT
AGATTGTGGGAGGAAACCGGAGTACCCGGAGGAAACCCAGGTAGACACGGGAGAACATACAAACTCCTTACCGTAAGCG
>M00285:128:000000000-BF978:1:2117:5107:15327_1:N:0:46
ATGCTTACACACACTTAGAAACACACTTATAAACACACGCACACATACACTGAGAAAAACACACAAAGCACAGATGTATG
CACACTTACAGAAACACGCTTACACTTTCACACAGACATTTATAAACACATAGACACACATAAACCCGCACTTACAAACA
CACGCACACTCACAGCCACACAGAAACAGGCGCAGAAACAGGCACGCTTACACACACTTACAAACTTACCCAAACACACG
CACGCTTACACACACATTTACAAACACACTTACAAACACGGCC
>M00285:128:000000000-BF978:1:2117:12425:15328_1:N:0:46
TTTGATTGTCCCTCTTCACCGTAAGAAGTGAACTGCTGATATATCAGAAGATTCTCCATTTGGTTAAAACAGCGTTTTAA
AAGCAGTATGTATTGATATGGCACTTTTTACACTAAACCTAAGCTGAAAGGTGATGAAAACAATTGTATTCTATGTATTT
CATGGTGCTGAATCGATTGGTAACATGTATTTGATTGTCCCTCTTCACCTTAAAAAAGTTAACTGCTGATATCTCAGAAG
ATTGGCCATTTGGTTAAAACAGCGTTTTCAAA
>M00285:128:000000000-BF978:1:2117:14420:15328_1:N:0:46
AGGTCCTATTAAGGACAAAGGTGGGAGGATGTGTCTGGAGGCAGCAGAGGTAGGGGAGGTATTAAATGAATACTTCGCCT
CTGTATTCACCAAGGAGTGGGGCCTTGATGATGTGACGGTAAATGCTGACAGCGGTAATGTCCTTGAGTATGTAGCTATA
GAGAGGGAGGAGGTGATGAAATTGTTAAGTAGTATCAGGACTGATAAGTCTCCGGGGCCTGATGGAATATTCCCCAGGCT
GCTTCGGGAGGCGAGGGAGGAGATTGTTGATCCGCTGGTGAGGATCTTTGAGTCCTCGTT
>M00285:128:000000000-BF978:1:2117:20666:15328_1:N:0:46
AATTCTGGAACTGCCTCAAGGCCTTGTGCTGAAACTATTCTATTAGATCAGAAGTTCCAAGATTTGCACCATATATCAAG
TCAAGGCAGTGTAACTTGAGGTGACTTTGCAGGTGGTAGTAGTCTTATCATTGGTAGAAGTTTAAGACTTGTTAAATATT
TCCATATAAGCCATGGTGAACTGCTGCCATGCAGGTTTGAAGTAACTTCATACAGGGATA
>M00285:128:000000000-BF978:1:2117:19845:15329_1:N:0:46
AGTGTCCGGGGGTGGGGGGGGTCAGTGGGGTGGGGGGGTCAGTGTCCGCCCCCCCGTCCCCCCCTACATCGAAGGGGTAC
TGCAGCAGGCACTTGGGCAGCCGGTAGTAGTCGCGGTTGTCGGTGCTGCACACCTTGCTGCGGCTGCGCACCGAACACCG
ACTGTTGATCGCCCACAACCGGTGCCCGCCCCTCACTGGTCACACACACTGGAGGGGGCGGCAGGTATAGCGCCCTACGC
CACGACGCACGGACCGCTATCCCATCACGACACCACCAACCCCCCACCCCCCACACACTC
>M00285:128:000000000-BF978:1:2117:5254:15329_1:N:0:46
AAAGCAATTTTTGCTCATCAGCACCTGAACCATTTGTTAAATTATTTAATGCAAGCTTCTTCACATCACTCAGTGCGGTA
TTTATTGCAGACACAATGGAATGATAAATGCAACACTTGTTACAACGTTCATTACAACAATTCCTGCAACATTACTCAGG
TAACATGTGGCGCAATATGGGAATGTATTCTCTGGAGCTCAGAAGCATGAGATCTCTTCGAAGCTCACAGATTAGTTGGC
A
>M00285:128:000000000-BF978:1:2117:18376:15329_1:N:0:46
ATTGGGAACTGGGAGGCAACCAGAGCAGCCTGTCAAAGGGAGAACATGACGACCCCACCCAGACACTGACGACCCCACCC
AGACACTGCCAAACGTCTGGGTCAAACCCAGCTCACCAGAATTCTGCAGCAGTCGCCCTACAACCCTTATGATGTGTGTG
TTTAAATAATTCTGCATATCACAAGTTACTTGGGTGAGGTTGCACATTCTTTCCATGTGGAAAGTTTTTGTTAAGGACTC
ATTTTCCTACATATCCCAGCGGGTGAAACGTTAGATCTTCTTAATAACTCTAGTATT
>M00285:128:000000000-BF978:1:2117:2860:15329_1:N:0:46
TGTATGTTCCTGTTAGAATAAAAGGCATTGCTAACAGATTTAGGGAACCTTGGTTATTGAGAGATATTTGAGGCCCTGGT
AAGGTTAAAATAGGTGCATATCAGGTATAGGCAGTTAGGATCAAATGAGGCTTGAAGAGTACAAGAAATGCAAGAGAACA
ATTGAGAGAGAAATCAGGAGGGCAAAAAGAGGACATGAGGTTGCTCTGGAAGACAAGGTGAGAGAGAATCCCAAGAGTTT
CTATAGCTGTTTTAAAAACAAAAGGGACAAAATTGGTCCTCTCGAACATCAGCACAGTC
>M00285:128:000000000-BF978:1:2117:12566:15331_1:N:0:46
AAAATATCTTTGCTGGACATGGAATTCCCAGGTCCATGTTTGCATCCCTTTTTGAAAGTTTCAGATCTAGGTTTGCACAA
CTACATAGTTGCATTATACTTTGTCTCCGGTAACATGTTGTTAAACACGTAATACTAACAAATTAAACAGTTTTCTGGAT
GATAAGCTTCACTGAAATCAATGGGCAAGCGAGATGTTTAATGGGTT
>M00285:128:000000000-BF978:1:2117:17011:15331_1:N:0:46
GGCAGATACATTAGGGTCTTTCAAGAGACTGTTGGATAGGTACATGGAGGTAAATAAGATAGAAGGTTATGGGTAAGCCT
AATAGTGTGGGGACATGTTCGGCACAGCTTTGTGGGCCGAAGGGCCTGAATTGTGCTGTAGGTATCTATGTTCTATGTTC
TATGTTCTACCTGTTTCACCCAAAGTCTGATCCACATATGGAACAAGCTGCCAGAGGAAGTGGTTGATGCAGGTACATTA
ACAACATTTAAGAGGTATTTAGACAGGTACAGAGACAGGAAATATTTAGAGGGATAGGGG
>M00285:128:000000000-BF978:1:2117:11904:15333_1:N:0:46
GAGTCGACAATGTGACATTACGTGCTCTCCACCACTCATTAAGATCAAGCCTGTCCTAAGGTCGCAGAAGGGACAGACAA
GGCCCAATAATACCACAAGTGACACATTAATGGTGAGGAGAAGATTTCAGTAGAATGAGTGAATCTCAGCAGAGAAAGTA
ATTGGGATAATGGCCACATTTATGGTCTGGTTGAATGCCTGACTGGCACTGATGGTCAGACTCAACATGAAGACTGAAAC
AAATGCATTGGACAAGTGTGTTAGATGCTGGCTCAACTTCCTATTACTGACTGGATTAC
>M00285:128:000000000-BF978:1:2117:12229:15333_1:N:0:46
AACAAATGCTTCCTATTTATCTATCCATTTCTATCTTGAAAGCTGTTATTGAGTCTGCTTCCCCCCACTCTCTTGGGCAG
TGCATTCCAGATCAAAACAACTTAGTACATGAAATAAATTCGGCTCATCCAAGTCTTCAGTAAATTATCTAAAACCTGCA
CTCATCATGACCAAACTTTCTTCATTTTACATAT
>M00285:128:000000000-BF978:1:2117:10133:15334_1:N:0:46
AATAAACAGGTGACTAGAAGCTCAGGGTCACACTTGTGAGCTGAATGGATGTGTTTGAAAAGTGGTCACCCAATCTGTGC
TTGGTTTCTTCAATGTAGAGGAGACTCATTATGAATGTCAAATTTCTATATCAGAAGAAGTTCAAGTGAATTGTCGCTTC
ACCTGGAAGGTGTGTTTGGGTCACTGGATGTTGTAAAATGCATCTGTGCTTCACAGGAGCCATAGCAGACATAGCTTACC
CACGAGCCACAACAGATATGAGGACTGATGGCCAAAGGTTTGGACAAAGATTTAGGGTAT
>M00285:128:000000000-BF978:1:2117:16906:15334_1:N:0:46
GGACATCACTGGCACCCAAAGGAAATGAGCTGGTAATGGCCTATGTACTTTAAACATGGGGTCAAGAACATATTTGCCTT
TTTGGCACCATACTGGTCTCAAAAATTACAACAATGTGAAATGTAGTCTAACCTGTAGTTTTACTGAATGTAGTACATTT
TAGTGAAAATCCATCTGCAGATACTCAATCAGGTATTAGACGCTTTCTTGGAAAATGCAAAGAGCTTGACACCTCCTGAC
AGTGCAAACCCCATATTTTTTTCTTTTTCCAGTACAGGTTACAACTGTCCAATTTATGC
>M00285:128:000000000-BF978:1:2117:6082:15335_1:N:0:46
AGATCTCCCAGGGCAGGGGCTCAGTATGTGGGAGATTATCTGAATTGTGTAGCTCAGACATTATTCATGTTCCACTTAAA
GAGCAAGTGGTCACGTCACCCCTGGTCTTTTCTTGAGATTCAGGATTGTCCAGGTTTTTCTTCAAAGGATAAAGTCTGGC
ACTTTATTCTACCTAGTAACCAAGTTGTGATTACAGCTGTTCGCCATTGGCCAAGTGGTGCAGCTGCCATTAGTTTGTAG
GGTTTGGAGTGTGTTCAAGTAGAGTGCATGAGATTTC
>M00285:128:000000000-BF978:1:2117:19691:15336_1:N:0:46
AGTTTTTAATGTTTAATGTTTTTTAATGTTTATTCTGTCAAGTGTGTATGTGTGTCTCCGTTGGTTGTTATTTTATGGGA
CGAGCACCTGGTGAGGACGGTATCTCGCTCCTATGCATGCTATGTATGTATATGGTTGTGACAATAAATCTGATTAATAT
TTGAAATCATGTACAAAATCACATG
>M00285:128:000000000-BF978:1:2117:17295:15340_1:N:0:46
TCAGTGAAAGACGCCCTTTGGTCTGCCTGAAACTTGTTGGTCTCCCAACATTGCAAGATGTCAATAGGTGAATGCTGCTG
ACTGGCACTTTCCAGGCTTCAAGAGTACATGCTGAGGAACGCACTGAAGCTGGGTGCAGCATGCACAAGGGCT
>M00285:128:000000000-BF978:1:2117:25442:15341_1:N:0:46
CACTTCATCACTATTGATGTAAGTGGTACTGAATGGTTGTCATTGAGGCAGGTCACCGCGCTCTTCTTGAGCACCAGTAC
AATAGTTGCCTTTTTGAAGCTACGAGATTAATATAAAAACCCAGCTATTTCACTAATATCCTTCAAGTAGAAATAAGACA
CTCTTACCCAATGTAGCATTTACTTAATCCCAGATTCACAGCAATGTGGTTGATTCTTAACTGGCCTAAAGAACAGGATG
GGACTACCAGAGATGGTGGCA
>M00285:128:000000000-BF978:1:2117:20013:15341_1:N:0:46
TGAAGCACTACTATCCAACATCATTCCACTTTCCCAAGGTCATCCAAAACTGCTTGCCATATAGAGTCATTGTGTGGAAA
CAGGTTCTTTAGCCCAACTGGTCCATGCCGACCAAGATGCCCCATCCAAGCTAGTCCCATTTGCCCACATTTTGCCCATA
ACCTTCTAAACCTTTCCAATCCATGTATCTGTCCAACATGTATTCTAGA
>M00285:128:000000000-BF978:1:2117:18261:15341_1:N:0:46
TTAAAGCTATGTAGTATTACAATAAAGCAATTGTCGTTTATGTATTTCGTGGTGCTGAGTCGTTCGGTAATAGTTATTTA
ACTCTACCACTTACCACAGAAAAGATAATCGCTGATGTAGCAATAGATTATCTATATACCTTAATCAGCGTTTTATAACC
TAAATGCATTGATTTTCCACTTTCTACACAAATCACATATACTATCTACCGGAAAATATTTGTAGTGCATAGTTTTCATG
ATGCTGAGTCGTTTAGTAACAGTTATTTAAGTTTACCTCTTACACATAAAAAGTTGATCG
>M00285:128:000000000-BF978:1:2117:19922:15341_1:N:0:46
CCCTTTCAGATTGTATTTAAGGACAGTCAATAGGTCAATAACGAGATGGACAGGCAAAGTAGGGCACCACCGTTGTCCCT
AATCAAAGAAACTTCTTCATATGCCAGTCAATCGGCTAT
>M00285:128:000000000-BF978:1:2117:25936:15343_1:N:0:46
CTCGACCTGAAACATCGACTGTTTATTCCCCTCCATAGATGCTGCCTGACCTGCTGAATTCCTCCAGCATTTGGTGTGTG
TACGTCCAGTGATACATACTTTTGTCAAAATGATCAATATGTCTTCTTAAAGGCAAGAAAGTTGGGATTTAAGAAACTCG
TCCCAGATGTTTGGGCCTGTATAACTGAAACTCACAAGTTAGGAATTGAATTGACTGATTGTTTTGTGTGTTGAAAGCAT
TGTTTTAATCTGTTCATTTATTTCTTATTCTATTTCTCAGTACATTTCTCCTCACAATG
>M00285:128:000000000-BF978:1:2117:2115:15344_1:N:0:46
CAATTGAAGGATGTAATATGCCAATTAATGTGCTATGTCATCTCTTAGGTAAGCATTTTGACTATGACGATGTGGATAGT
GAGGATCGATCAGAGGCTGAGCAAAACAGTGCTCATTCTGATGACGAGGTGATCACACAAAAGCACCTTCAACGATCACA
GAGCCTTAAAATAAAACGGAAAGGACAACGTAAAGAGGTAACTTCTGA
>M00285:128:000000000-BF978:1:2117:16175:15346_1:N:0:46
ACCTCCTGTGGTTGCAGGGGACAGTGCCAGGAGATGGGAAGGAGTGGGTTGGTGGGAATGGTAGAGCAGATCCTGGAGTC
ACGGAGAGAATGGCCCCTGTGGAAAGTAGAATTGGTGAGAGGAGAGTGGGTCACCTTGGAGCTAAATGTCTTACAATGTT
TCCACTATTTCTCTGGAAGTCTTGCTGTGG
>M00285:128:000000000-BF978:1:2117:10309:15351_1:N:0:46
TTCAATACAATTTATTTTGTAACATTTTCTTTTTTTTCCCTCTGTTTCATGAATTATGTACTTCTTATTTGAAATTAATA
AAAATATTGAAAAAGAGAAAAAAAGAGAAGTGGGCCAAGCATGCAGCCACACATACTTGGTTCTTAAAGGTAC
>M00285:128:000000000-BF978:1:2117:28805:15353_1:N:0:46
TTGGGGCTAGGATTTATGAGCATTTGGAGAAGCGTAGTCTGATTAGGAACAGTCAGCATGGCTTTGCGAGGGGCAGGTCA
TCCTTCACAAGCTCAATTGAATTCTTTGAGAATGTGACAAAACATATTGATGAGGATAGAGCAGTGGATG
>M00285:128:000000000-BF978:1:2117:19556:15354_1:N:0:46
GGGAGACGCCACAAAGATGTTTGAAAATTTTAAATTCTTGGTATTGTTCAGGTCAGCATACAAAGGGACATCAATATTTA
AAAGACATTTTGATAAGGGCATGGACAGGAGGGGGTTAGAGGGATATGGGCCAAACGTGGGCAAATGGGATCGGCATGGG
ACCATCACCATTGTCAGTATGGATGAGTTGGGCTGAAGGGCCTGTTTCCATGCTGTGTGCTATGATGCTTAGGCATGGGA
AACAGAGTTTTGGATGACCTCAGTTTTACGGAGAAAGGAATGTCAGTGGTCGGCTGGTGG
>M00285:128:000000000-BF978:1:2117:24307:15354_1:N:0:46
CCCCTTTGTTCCACACTGGTCTTCACCATCCTCCAACAACTAGAACCATCACCACTTGGATCCTAGTCTCCACTCCAACA
CAGGCTTTGTCCTTTGTTCTCTCTGTTCTTCCTCCTCTTTCTCTGCAATAAAAGATGGTTTTTTTTCCAACCTTTCCCAG
TTTTAATGAAAGGTCATCCATCCGAAAAACCAACTCTCTCGATCTCTTCTCAACTGCTCTCTGACCTGCTGAGTATTTCC
TGCATTCTCTGTAGATAATTTTCAGATGTTCCAGCAGTGACAGATTCCTGTCTTCTTCT
>M00285:128:000000000-BF978:1:2117:13235:15356_1:N:0:46
CTGCATTGAAAGGATTTTCCTTGTCTCCCTTAATTCTGTTCCCCATTTTATACCTGTGACTTCTAGTCTTCAACACCTCC
ACCAGTGGGAACAGCCTTCCAGTAAACACTCTGTCCTAGTCCCGCTTCAATTTATAAACTTGTATCAGCTCTCCCCTCAG
CCTACTCTCAGCAAAACAGTTCTAATCTCTCCTTGTAACTGAAGATCCTACCACCATGAGCTGTTCTCATACATTTTCAC
TGTGTCCTCTCCTGTTGCTGCATCTGTCTGGGCAGTGAAACTCTATTAAGAACCAGT
>M00285:128:000000000-BF978:1:2117:24601:15356_1:N:0:46
NNNNNNNNNNNNNNNNNNNNNNNNNNNNNNNNNNN
>M00285:128:000000000-BF978:1:2117:29047:15360_1:N:0:46
AGAGAGTTGTGGACACAGTTCAGTGCAACGTGGAAACCAGCCTATCCTCCATAGGCTTTGTCCTTACTTCTCACTGCCCC
AGTAAAGCAGCCAACATAATCAAAGACCCCACCTACTTGGGTCATTCTCTCTTCTCCCCTCTCCAATTGGACAGAAGATA
CAAAAACCTGAAAGCATGTATCACCAAGCTCTTCTATCCCTCTGTTACAAGCCTATTAAACGGTTCTCTAGTATGATATG
ATGAACGCAACCTCACAATCTACCTCACTATGACCCAGCACCTTATTGTCTACCTGCACC
>M00285:128:000000000-BF978:1:2117:15157:15361_1:N:0:46
GATCTACACTCTTTCCCTACACGACGCTCTTCCGATCTGGTCTACACTCTTTCCCTCCACGACGCGCTTCCGATCCAATC
TACACGCCTGTCCTGCAAGACCCGCTTCACCACAAACTTCAAAATGATCCCCATAATAAACTAACTCCAATAATTTCTTT
AAGAAAGAAGACACACAAGAAAGACCAGACGTTTTCCATGGGCTTGCTTGTGCTAAAGGACCTAAAAACAGTTCAAATAA
ACGAAGAGAATCTACTGCATATTCTACACAAACTGTATCTGGCTGGACAACACTCAGATG
>M00285:128:000000000-BF978:1:2117:6261:15362_1:N:0:46
TTTCAATGATCTTGTAATTTTGTTTTTATAATTTTAACTACAATGATTTTGATAGGTCAGTATGTAAACAAGGTGCTTAC
TTGTCAAAATCTCTTGAATTATTTGTAATGTGTGATTTGTCAGGAACTACCTATCAGATATTTTGTGTGGGGTACTGAGA
TTGGAGGTAACTATGAACTTAATGTGGTGACCATGTAGTTGACACTGTAAGAAGCATTTTTTACTGATTCATCTTGGAAA
ATCCACCTGTTTGTTACAATAC
>M00285:128:000000000-BF978:1:2117:13656:15363_1:N:0:46
TTTGCACATGCTCAGACATTGAGCTCCAAGCCATCAATGATGCTTTCACTAAAGCACATGAGAGGATGTCCATCCAGAAG
ACAAAGGTCCGCTTTGTTACAATGTTGATTGAAGAGCAAGCTCACAGAGAACCCAAATGCATCACACCGGTACAAGACTG
GAGTCAGGATACTTCCTCAGGATCAAACACAGGCAGCAACTAGAAGGGATCTTGCCTTGGAGATCTGAGTAGTAATGCCA
ACACAAACTGAATCTTCAAGCAGGAATAGAGAACACAGGACTGCTCTAGAGTAGACCACT
>M00285:128:000000000-BF978:1:2117:19951:15363_1:N:0:46
GATTTCGGTGCAAACAGGCGAGTCCATCAGCTTGCTCGCAAAGTGCACATTCAGCCATCCGGACAGGGATGCGGGAAGGG
CCTGGGTGAAACGGCTAGAGGCTCTGGCCACTCTCGCTTTCACATGCACACTCTGGGAAATAGGTTCTCGCGATAGTCCT
CCGACTCGCACAACAAATGAAACATAAGCAGCAAAAGGCGTCAGGAAAGGTCTGACAGTGACT
>M00285:128:000000000-BF978:1:2117:28470:15364_1:N:0:46
AATTACTCTTCCTATGTACTTTCAGGTTTTCTACTATATGACACTATCTTCAGACAGTCTTCCCCTTTCTTGTGTTATGT
TCCCACTATGCATGGAGTTTGTTCTGGTAGTCCAACTCTCTTTTCTTTAAGGTAAAATGCTTACCGTCAATCCCTTGAAT
CTTCCTATTCAATACTCCCATTGCTCTGAGACTGATTTATCTTCTTGGCGGTTTCCCGCCCATTGTTTCTAAATCACTTC
ACAGTC
>M00285:128:000000000-BF978:1:2117:2736:15366_1:N:0:46
TGTCTCCCCCCCCCCTCACCTCATTCCATTTCTAATCCAGCACCTCCTAACTATGAAGGTGAGGATGGGCAATGGTTTAC
CTGGAACCAAAAGACTCAATGGTACTTCACTCCAAAATACTGCGTCCAGGTGAAATCCATAATCAGAAGGACTAAGATTT
ATTTAAAAAG
>M00285:128:000000000-BF978:1:2117:14184:15367_1:N:0:46
GCCCAACTGGGTCTCTCATGCTCTCTGGGGAAGGAAATCTGCCCTCCTTATCCAGTCTGGATTACATATGATTTCAGGTC
CAGCAGTTGGATCTTAAATGCTCTCTTAAATAGCAGAGGGCAATAAAAATGAATAACAAATGATGGCTGTGCTAGCTATA
TCC
>M00285:128:000000000-BF978:1:2117:26100:15369_1:N:0:46
GGGTGTGGTCTGGGAAGCGGCGTGTGGTAACACAAATTTGCCCAGGAATAATAAGTGCATGGTTTTAATGTACGCAGCAT
GTGCAAAGCCCGGTGCCAAAGGCAATCATTTTCTCCTCACTGAACCATCAACAACAAATTATTTCATTAGATCTGTCAGA
CGAGTAGAAATTAGCCCAATGCATACTTATTGACACCATCCTTCGCCTCAGTAGGACAGGATTAGTTAGTTCAGTCTCCA
>M00285:128:000000000-BF978:1:2117:5702:15370_1:N:0:46
CTTCTGCTTTAAAAATCCATACTAACCATCAAATATTCACATTCATAAAATTACACAGTTAACTGTATAACAATCCTTAC
AGTTGTAAATACCAACCATAAATCCACGATCCCTTGGTTTCTTAGTCTCCAGAATTCCTTTCCACAAGCTGCACTTGCCG
TCTTTGAAATATCTGCTCCAGGAGATGATAGTTCCAGTCTATAAGCCTCCTCTAGATAGGCTTTTTGCACATCTGGTTTC
ACAATCTGTTCTGCACTTGTTGTTTCAACATAATTGTCTTCATAACTGTGTATATAATTT
>M00285:128:000000000-BF978:1:2117:24634:15371_1:N:0:46
AAATAAAAAAACACATGTAACAATCAAAAGATGCATTTTCCCAAAATAGCCATAATTTCTGACCAATTCTCACTTCGACT
TAATGCTCAAGAGGCAAATTATGATTGTGACAAAGTCAAACTGTGGCATTAGTCCAAACAGTCCATAGAACAAGTGAAGG
AGAAAGAAATTAAACAAGTTGGGAAGAATCCAGGATAACCTAATTTTGCAAAATATCTACTGAAAGGAGAAACTGTGTGT
GTACGTGTGCGCGCGTGCGCGTGTGTACTGTGAAACTGACAGTAATACAATACCTTTTA
>M00285:128:000000000-BF978:1:2117:4060:15372_1:N:0:46
GAGGCTAGAAATAGGAAGATAATTCAGCTAAATATGTGGCTAAGGAGATGGTGCAGGAGGACGGGCTTCATGTTTCTGGC
CAATTAGGCTTTGTTCCTGTGAAGATGAGACCTGTTCCGACGGGACGATTTGCACCTGAACTGAAGGGGGACT
>M00285:128:000000000-BF978:1:2117:24369:15373_1:N:0:46
GATCTACACTCTTTCCCTACACGACGCCCTTCCGATCTCGACTACTCTCTTTCCCTACTCTACTCCCTTCCGATCTAGAC
TCCTCTCCTGCCCTATGCTACTCGATTCTGAACTAGACTAGCACCATTTCGATCGCGGTTGAAATAACACAGCGATAATA
TCGGATACAATGACAGCGTCAGTAGATACGTCGAAGGTGCAGTAGAAGCTGACGACCACGTATGACGTGTGCAGGTCGTC
AACGAACAGATATAGAGCGGCAAGACGTACGATACTGCAGGGGAGGAAGATCAGAACGGG
>M00285:128:000000000-BF978:1:2117:8183:15374_1:N:0:46
GGTCCCTGAATTTGATCCAGTTGTTGACCCAGGAATACAATACCAGTGGGTACGAGTCCATTGATGTAACACAAGTACAG
CACTGCTAGACACTTTTTTAAATATTTTTTTGGATTTGGGTACTGTTGAGCACAAATTTATTAACTTGTCAACATATATG
TATAACATTGGTGGGCAAACACGTGCACTATAAAACTAGCATCAGAAATTTGAAGGAGCTCTTGTAAAGAACTAGT
>M00285:128:000000000-BF978:1:2117:15697:15374_1:N:0:46
AATTAAAGACAACACAGAAGATACTCAGTAAGCTGGGCAGCATCTGTAGAGAAGTTTTGAGTTGATGATTTCTCTTTCCA
CCCGCTCCCCCATCCCCATTCCAATTCTGCAGCAACTTCTCTCCAGCTATCTATGGCTTGGCAGTTGATTGTTTGTCCCT
TGATCTCCAATGTTTAACATTTAAACTTATGTCATTTATATCCCTTACCTTTCTTTGTCCCTTGCCCATTTCTAAATTGA
TACAGCTTAGCATTATTAGTTCCCAATCTAGACCTAAAGTGCCATGCCTCAGCCAAATAT
>M00285:128:000000000-BF978:1:2117:18566:15375_1:N:0:46
TCCCAAAGTTAAACAATTTAAAGGAAGACTACTCAGAAATGCTGATAAATTGCACTTGCTGCATTTTCCTTCTACACAAT
GTAACACAAGTGCTTCAAACATATCAAAGTTATCCTAAGTTAAACAAAAGCAACTGCTCTTTTTATTTACACACGTCTAC
CACAAGACAACTGCTCTTCTTAGTTACACACCTCTACCACAAGACAAACGAGCATCAACT
>M00285:128:000000000-BF978:1:2117:19340:15375_1:N:0:46
AGAGGTTCTGTCCTCAATTTCAAGGCTGATATTGTCGACTATTTGTACATCTTCTCTTTCAAAACAGAAATCCCTGTTGA
TTCTAAAGCCGTGACAAGATAGGAAGAGACTCAAAACAGAGAGAAATATACAATGTTGAAATGGAGAGATTCAAGGTGAA
AAGATAAGGGAAACAT
>M00285:128:000000000-BF978:1:2117:7145:15376_1:N:0:46
CTTCTGAACTCCAATGAGTAGAGTCCAAACTCGTTTAACGTTTCTTTGTAGGATAACCCCTCAACAACCAAATGTACCTT
CACTCAACTGACTCCAGTGAAATAACTTCTCTCTTTAAAGTGGGATACTATAGCAGCCAGCGGGGTGCGACTTAAAAGAA
CACGAGGACACGGAGACTCGATCGAGCACGTTTTTAATAACTTACCAAAAGCCGCGCATCTCCCGAACTACAAAAAACAT
GGCCAGCGG
>M00285:128:000000000-BF978:1:2117:25171:15377_1:N:0:46
GATCTACACTCTTTCCCTACACGACGCTCTTCCGTCCGCGCAACCTCGTTTGCCGTCTTCAGCCCGATCCAAATACACCT
ACACACTTTCCCTACACAATGAACTACGGATCTACAGTCGCAACGAGTCCGGCTCGCAGACCGACAGAAACCATTAATGA
AACTGTGTTGAGAAGATAGCGCTGCAGCGTTGGGTTCAACACATGTAGCTGGAAGTGTTCAGTTGGCAACAAGGCTCAGG
TATCAACCGTCCAGTTCGGCACTCATTCAATGCTCGTCATTTACCGTTCCATTCATGTCT
>M00285:128:000000000-BF978:1:2117:12359:15377_1:N:0:46
CATTTTCAAAGAGGCCATTCAGTCAGGAATTGAGGAAAGATGTTTTCACAATACAGATTATTGGTGGTTCATCAAAAAGG
ATTTGGATAATGGCAAAAATGAAGGATTTCAAGTCTGAATTTGATCGCCTTTTTCTTTCGTCTGGCAAGAGCATCAGGGA
TATGGAGCAAAGGTGGATAGATATAGATGAGCCAGGATCTATCTGACTGATGGAACAGGCTTGAGGGATGAATGACCTCC
TACTGTTCCTTGATCTGTGAGAAAAGATTAGTCTGAGCAGGCTAGTGTCTTCCTCCCCAC
>M00285:128:000000000-BF978:1:2117:23071:15377_1:N:0:46
AAAGAAATTCCTCCTTATCTCTGTTTTGAACTTGCTTCCTCTAATTCTAAGTGTGTGTCCTCTAGTCCTGGATTCCCCCA
CCAAGGGAAATAGCTTGACCACATTCACTTTGTCCATTCCTTTCAACATCTTATACGTTTCTATTAGGTCCCCTCTCATT
CTTCTGTACTCCAACGAGTACAGTCCAAGTGACGACAGTCGATCATCATATGTAAACTTTTTCATCCCAGGAATCATCCT
AGTAAATCTCCTCTGAACCCTTTCCAACATCAGCACATCCTTCCT
>M00285:128:000000000-BF978:1:2117:8108:15381_1:N:0:46
AACACAATCACATTTTGAATTTGAGTTTCTATTGTCATAAAGGATGACCAAATCATCCTCAACTGGTTTATGCCCATTTC
GGGAATGTCCTAGTGTTGTATATACCAGATCATGTACTGATTGTATAGACTCAGTGGTGAATTCTTTGTTTATGACATTG
AGGGACAGAGTGGCCTACT
>M00285:128:000000000-BF978:1:2117:17137:15381_1:N:0:46
TTTCTGCCCAGATGAAATGTGGACTGTCCATTTCCCCCTACAGATGCTGCCTGACCCGGTGAGTTCCACCAGCATCTCGT
GTGTTGCTCCATTTTCAAGCATCTGCACTCTCTTGTGTCTCAAGTCTCAGAGATGATCTGCAACCTTCTCATCCTTGAGA
AAATTCAG
>M00285:128:000000000-BF978:1:2117:22384:15382_1:N:0:46
ACCTTCCTAATTACTTACCTTGCCTTCATGTTAACCTCTTGCTTTTCATACTTCATGCATTCAGCAACATTCTGTAGTCT
CTTACCATTTAAACAATAATCTGCTTTGTCAGC
>M00285:128:000000000-BF978:1:2117:17386:15383_1:N:0:46
GAGGTTCTTTCACTTTCATTTTGCAGGGCTGGATGTGACCCCTGTTTAACATCTCACCTGAAAGACACCACTCCTTCAGT
ACTACACTGGAGCAAGCCTACACTTTGGTGGACAAACCTCTCCATTGGATCTTGAACCACATCTTCCCTTACTCAAATCT
GGGAGGGTTTTTTTTTGCATTCTTTCATTTTAGACACCAGCGCGTTCACATTAATAACTATTTATTTATTTACCAGCCAT
TTTTAATTTAATCTGCATACTAATTTAATTTTAACTTCTGTAGCTTTTAATGTTTAATGT
>M00285:128:000000000-BF978:1:2117:18749:15384_1:N:0:46
GGCAATCAATTGCTATATCAGTGAATAACGTTACTGGGGTTAGAGGTACACTTAAATAACTGTTACCAAACGACTCAGCA
CCACGAAATACATACACTACAATTGTTGTCCTGTAGGTACTCCATGTGTTTTGTGTAGAAAATGGCAAATACTCTGTTTT
AGCTGATAAAAAGCTGTTTTAGT
>M00285:128:000000000-BF978:1:2117:8907:15385_1:N:0:46
CCACCTTTCTTATACAATGGAACTACATTCGCGACCCTCCAGTCCTCCTGCACCTCTCCAGCGTCTATCGATTCCTGAAA
AATTATCACTAATGCCTTCACTATTTCTAGAACTACTTCCTTCAGTACACGGGGATGTAT
>M00285:128:000000000-BF978:1:2117:5345:15387_1:N:0:46
GCAGTGGGGGTGTCTCTGTGGGGAGCAGCAGCAGTGGGGGTGTCTCTGTGGGGAGCAGCAGCAGCGGGTGTGGGGTTGTG
TCGGGGAGCATCAGCAGAAGTGGGGGTGTCTCTGTGGGGAGGAGCGGCAGCACGTCTGCACGCGAGGGATTCAGCTGAAG
CTCGTGTGCCGTTTTCTGCGTGAGAAAAAGCAGTAGCAGGGGTGGCGCCTGGGGCAAAGGCAGATGTGCGGCTGTGCCAC
GTTGATGGGGACGCGGTAGAGCTGGGTGCTGAACGCTGGGCAGAAGGCGTAGGGGGGCTG
>M00285:128:000000000-BF978:1:2117:8040:15391_1:N:0:46
AAAAGAATGAAAATTCTTTATCACATGGATGTAGAAACCTCCAAACATCCAAAAATCCAGATTCAACTAAAAAGGAATTA
ATAAAAGCAGTAGATTTTTTTGGAAGTGCAGGTTTTGACACAGGGTCCATCGAAGGGTTTACACAGCAATTAAAGTCTTC
ACCCATAATCACAGTGTATTCATTTAAATTAGGAAAAAATGTAAACAGGTGTTTAAAAAATTCCGGATGATCTACATTGG
GTGCATAAACATTTACCATAACAACTTTTTTGTTATGAAGTAAACCAGCAATTAATAAA
>M00285:128:000000000-BF978:1:2117:3133:15394_1:N:0:46
TTTGCAACAACAGTTAAACTCCACGGATGGAGCAAGTCAGGAGAATGCATTTAGAGACTTACCTTCTTTAACAATTTCTA
TAACATCATCAGCATTAAAGCTAAGTTCATCTGTGTCCTGAGCATCATACGCATACAGCGCTTTGCACTGTGGTACCTGA
GGCTTGGGCTTGGGTTGGGGCTTTGGTCGACCTCCTGCAGGTGGTGGCCGACTTGACGTCTGCCTGTGCGCCCTAGAGCA
AAGCAAA
>M00285:128:000000000-BF978:1:2117:4197:15395_1:N:0:46
TTAAAAAAGAGCAGATTATATAGGGCTTTATTTTTACTTTTTGAAGTTTACAGAGCACGTATTTTACACTTAATACTAAT
TTCATTCAATGCATATATAAAACATTGAGCTGTTTTATTTATTGTATTAATGCCAGTTTCGTGCAGTAGAATCACTGTTA
AATTTAGATTGATTCAGAATTCCTGACTGACAACAGCGCAGTAAATGGTGATGAAACATGATGGTTCTATTAATCACCAG
CGTTCCTTGCAGGGACCAATATGAATAG
>M00285:128:000000000-BF978:1:2117:18102:15397_1:N:0:46
CCCCAGGGGTTTGAACAAGGTGGCTGTGAAGATAGTGGATGTAGAGTTGTTCCCACAGGCTGGAAGATAACAAATGTAAC
CCCACTATGTACAAAAGGAGAGAGAGAAAACGGGAAACCACAGACCAGATCGCCTGACCTCAGTCACAGGAAGAACGCTA
GAATTGGTAACGGCTTCAAAAAGTAATAATGTATTTGGGCAGAATGACCTTGGATTTGTGAGGGAATGTCATGCTTGATA
AATTTGTGAGGGTGAACCAGTGGTTTGGTATATTTAGACTCCTCGTATTTACTTACAAC
>M00285:128:000000000-BF978:1:2117:13324:15398_1:N:0:46
CGTGTGAGGCTGTTGAGCCAGAGCCAGCTGTTACCCTGTGAGGAGTGGGGAAATGGAGGCCCTAAGAGGGTGTGGAATTT
GATGTCAGGATATCAGCTGATCAGTGGGTGGCAGTGGTGGTCTTCTGGATCTCCTCAGTGGGATTATTGCCATTCTGTCC
CACAATTTCCAAATAATATGCACCTTGGAGAGTGTGGTCCATTTTCCCTCGTCCATCACCAAAAGTAGTGCAGGATAGGA
ATGGCAACACACGTGCCAGAAGCATAAGTCACTTTGGGGTCAGATCGGAAGACACACGTC
>M00285:128:000000000-BF978:1:2117:22070:15399_1:N:0:46
AACTTGTTAGGGAGGAAAACGAGACAACCTTTCGGGAGCAGGCGAGGGCAACAACATTTAGATACAGTGATGCCCCCACC
CTCACCAACTGCTCAGGATTACAAAATTGGGAGGCACGAGTATTTGGACCA
>M00285:128:000000000-BF978:1:2117:11760:15399_1:N:0:46
TCCCATTCTGCTGTGGAGTGAAATATGAAGTCAGTGAATTGCCTGCCTCTACCAGTTGTAGGTGATGATGCTTCATAAAT
ACCCTGTATTAGTTCACGCCTGTGGTATAACTTGAGCACTCTTTCTTTGATATCATCTGTGATTCCAAATCCTGTCATTG
CACCATCAGTCCTGTACATCTGCCTTGCTAAATTTTACTTCCTAAACAACGTGTTTACTGACCATGGTATTCAAAGAACT
AAAATGCATGGGTCGGTTTGCATTGAGGGCTAGCTGACTATTTTATAGAACACTGCCAGT
>M00285:128:000000000-BF978:1:2117:9616:15400_1:N:0:46
ATGAACAGAAACCCATCTCCTTAGACAGGCGATTACAGTGCTATGGATTGTACTAAAGAAATTGACAAAAACCTGACCAA
AACAAATTGGTGGAGTCACAATTTCCTTCAAACAAGCAAAAGGTTATCTTCAAGATTCCTCAATACTCTGGT
>M00285:128:000000000-BF978:1:2117:3651:15400_1:N:0:46
AAATAGTACAAAACAAAAGTAATAATGTGGTGGTGTTCATGGGTTCATGGACCATTCAGAAATCTTATGGTGGAGGGTAA
GAGGACTATAGAGCCTGCATGTGAGCTGCCTCAAACTCACATTCATCGCAATTTTCACTAGTGCTGGAGATGGCTTCAAA
ATCCTGAGGTTTCTGTTCTTTGATCATCCTCCTTACCCCAGTTTTCTCCTCCACTCACTGTGTGCTACAATGTGCCTCTG
GCAATGTGCCCAGCTTGTCATTTGGCAGGTGTGAACCTAGGCAGTGCAATTCCGGCAGGC
>M00285:128:000000000-BF978:1:2117:3878:15402_1:N:0:46
CAATGCTCTATTCTGTTTACCTGAAAAGTCAGAACTGTCATCTTAAAGATAGCATTTCCATCAACAAACAAATTATCAAC
CTAAATTATGTGCTCAAATCTTGGAAAGGGTCTTCAATCAGTAAAACGTGAGTTGAATCCTTATCTTCATTTATGCTGGC
AACTTTC
>M00285:128:000000000-BF978:1:2117:28333:15403_1:N:0:46
TAATAACCACCTGGAGAAAAAAAACGGCCGAAGAGATAACAAATCTAAATAAGCTAGCTGGGAACATAATTCGCGCTGGA
GGGAATCTGAGTGTGTGACCAGAGACGGAAATCCTAGGAGCTGGGAAGTCCTCCAGTCTCAGTGTGAGAGAGAAGGTAGA
GAAGGAATATGAGAAATGCAAAAATAAAAAAAAAAAAACGAAAAAAAGGGGAAGTAAGGATAAAGTGGAGGTACCTCCGA
AAAGGCCTGATGTACACATGTAATGATAAGAAGTAGGTGGTGGCGATTGGAATGGCAACC
>M00285:128:000000000-BF978:1:2117:27006:15409_1:N:0:46
GAAGCAGGTTCCAGTTTCACGAGCCACTCAACCAGACAGAAAATGACTAAACTAAAGGTCGAAAGAAAGAGGTTCTAACA
AGAAAGAGAATCAAATGTTGGAAGAATTGGTTTCTCCTCAATTAAAAAAGCTACTGCAGGAGTAATTAGTTTGAATAGGT
TTTCTTTCATCTGAATCCAATCGAGAAATTGTTCTGTTAAAGTATACTGTATGTAATTCTTTTGTTCAAATATTGTCCCT
TCACGTCAAGATCTAGCTGAATTATGAGTATATATTTTCCAGTGACCATTAAGT
>M00285:128:000000000-BF978:1:2117:7676:15409_1:N:0:46
ACGTTTTACATTCCTTTGCTTCATGTCGTCAAAATAGCTAGTTGTTTTACATTTCAATACTGTTGGACTACTGCCACCAA
GAGAAATGGGATTGTTTACATTAGAGGGTAGCTTACTCGCTGTCTATTGGTCAGTTTTGGGCTGTTGGGGGAGGGGGTTG
GGGTGTCGTTTCGATTTATTTTCTTCTGGGCTAAACTACAAGTTTTTTCTAAACAGTCGTCATATCCGTTTCCTATTTGA
ACATTTTCCTTCCTGCTGTCGCGACCTGGACTTATTTCTAACCCTTTGAATACCATGT
>M00285:128:000000000-BF978:1:2117:10918:15409_1:N:0:46
TATCAGCAATTAACTTTTCAGGATTAACATGCACAGTCGAATAACTGTTACAAACAACTCGGCACCATGTAATACATGGA
GTCCAATTGTATCTATCAAGATACCGGAAACCTTTGCTTGTTTCAACATGGGTTCAGTGCCGAAAGTAGAAAAATCAATG
GATTATGTTTGAAACGCTGTTTAAGCCAAAAAGGAAATCTTGTGCTATATTAGAGATTAACTTTTCAGGGGTAAGAGGTA
>M00285:128:000000000-BF978:1:2117:21626:15409_1:N:0:46
TTTACCCAGTGGTGGCTGGCACCAATCAATCTCTGCATTGGTATTTGTTAAGATTAGACAAAGTGGGCAAACCCTGTGCC
CTGTGCAATACTGGTTTATGAGGTTGACGTCCCCCCAGAAAGAAGGCAGCAATCTATTTGTCAGGACCATTAA
>M00285:128:000000000-BF978:1:2117:19278:15410_1:N:0:46
AGAGCATAGAGTCACAGAACAATACAGCACAGGTACAATGAGTCCATGCCAACCACATTGTCCTCCTGGCTAGTCCCAAT
TTCCTGTGTTCAGCCTCTAGGTCCTCCCCTCAACATACTTATCCAAGTGCTTCTTAAATGATACTATCATACCTGCCTCA
ACCATTTCCTCTGGCAGTTCACTCCATATGCTCACCATCTTTTATGTGAAAAAGTTGCCCCTCCAGTCCGTTCTAAATCT
TTCCCTTCTCAACCTAAATTTATGCCCCCTAGTTTTGGACTTCCTGCTCTGGGGAAACG
>M00285:128:000000000-BF978:1:2117:19705:15412_1:N:0:46
GGATATGTGGGAGGAAGGGGTTAGATAGTCTTTGCATGGTTTAAGGGTCGGCACAACATGGCGGGCTGAAGGGCCTGTAT
TGTGCTGTATAATTCTATGGTTCTATGGAAGTGATGTCTTGATTTATATCCTGTGATGACCTATATTATATCTAGTTATT
GAAAGTCAGCACTGATACCTTTTAAGACGAGCTACTATGAATTAGGACTAAAAGTCTTCCTCAACAT
>M00285:128:000000000-BF978:1:2117:17983:15413_1:N:0:46
TCTTTGGGACCGGCTTACCGGGCAGCGTTTCCTGGTGGATACGGGGGCCGAAATCAGCGTCCTTCCCCCCTCCAACATGG
ATACCTGCACAGCGGTCAAAGGCCCTGAACTCACCACTGCGAACGGCTCTACCATCCACACATATGGCCAGCGCAACATC
CCGTTACGTTTTGGGACCAGTTCGTTTACCTTGACTTTCACAGTAGCAGTAGTATCGCAGCCACTGCTAAGGGCGGAGTT
CCTGCGCGCCAGCAGCTTGCTGGTCGACCTGAAGGGCTGGCGTCTGGTCCATGCTGAGAC
>M00285:128:000000000-BF978:1:2117:7211:15413_1:N:0:46
AATCACTACCTTAGATTAGTAACACAGTGACCACTTTGACCACTTTGCACTACAATGGACATGTTTGTACTAATTGTGTT
CTTTCTTGTACAGTTTTATATATTTTATGTTTAATTTATGTTTTTTTCTTGTGAATGTTGTGTTTCTAATGCTATGTGCC
TG
>M00285:128:000000000-BF978:1:2117:18852:15414_1:N:0:46
ATTTCCATTGTATTGGACTAGACCGTACTGCTGGCATCTGGGATGCTTTGAGCCAACAATATGGGCCCTCTGCACTGGAC
TTGTTTAGCATAACTGTGAGGGCATTGATTTTGGACAGCAAGCCCAGTCCAATAAAATTCAGTATATTTTGCAAAATTTG
TCTGAAAGTGTAATAAAAAAAAAAGTTTGAGGCCTGATAGCATGACAATCAATAATTATAGCCAAGTACTCTTTTAAAAC
TCAGTCTCTCCTCATGAAACGAAGCACAACATTAGCAGACTATGTCACACTGAGACAAGT
>M00285:128:000000000-BF978:1:2117:26651:15415_1:N:0:46
GTTCAATATTTACTCATGAAGTCCTGGATTAAATATGAGAAACCATCTACTGAATCACCACCTACTGAATCAGTGCTCAT
CCATGTTGAAGGAGGCACCAAGAGTAGCAAAGGCACAGAGTATACTCTGGGTGGTGACTTTAATGTCCAT
>M00285:128:000000000-BF978:1:2117:12344:15415_1:N:0:46
CAACAGAACCTGACTGTAAAGTAAATCATAAATAAGTCCTCAGGTTTGGATTAACCATGATAATTCTGGGCTTTAATCTT
GTACCTGAGCAAATTTCAGGTTGCTAAGGGGCTAGAGGCCTGACTGAATAGGATAGCAGATTTCCATCCTTAAAGACTCC
TGTGAATGAGATGGCTTTTATGCTGAAATAATATGTGGGAGCCTGCTAGATGTAGTAGTGGAGTCAACGTGAGTCAGGCT
A
>M00285:128:000000000-BF978:1:2117:9019:15415_1:N:0:46
TAAATTGCTAATGCTGCAATCATTATAAGAGCAGTACTTCACGTTATGAGTAAAGCTGAGTTATGAGTTGTGCGAATTGT
GTGATACACGATAATAAGTTGTAACTTTTGTGGTGTGACCTACCGCTGAGTCTCACATCAATCAAAAAAAGTACCAGTAG
AAGTTGAGTCTTAGGCGCTGATAGCGATTACTCAACTAGCGCCTTAGATCTTAGCGCAGCTGTAGGCAAACGCTGCTGTA
ATTGCTGATTAAATTCTGTGAGCTTAAAGCGCCATAAATAAATCAAAGCAGTAAGGT
>M00285:128:000000000-BF978:1:2117:6048:15416_1:N:0:46
CCATGCAGCCATTCATTATTGCCATTCTCATTATTCCAGGATTCCACACACCAAGCGGGACATTACAACTGACCTTGAAG
TCTGAATCAGGTTCTTGCCTCAGGCATTTTAAAGCCCTGAGGTAGGATTCTCAAGAATGGCCTTGGCACTTCACTGAGTT
GTGAGTGAAATAGCTGGCTGTCATTCACTGGCTA
>M00285:128:000000000-BF978:1:2117:18895:15418_1:N:0:46
TGCAGGATCCGGTATGTAACTTGTAATCAGGCACAAAGCTCATAATTTCGAACTGTAAATTTCAATCAGTAAACCTCAGA
TGTGTTACTTAGTAAAGCTGCACGAAGCTGATCAAACTTGAGAGAGAAAATTGCACTTGTAATCTACCTTATATTTTCTG
TGCCTGCCGTGATGTTTACGATAGTACATTCCTGATGAAGGATTAATGGCCATGATATTGTCCTGTCTTCTTGCATTAGC
GAAGGTGGGATAAATACTTGGATCAATTATATTTTACA
>M00285:128:000000000-BF978:1:2117:9370:15419_1:N:0:46
ATTGATTTGCTTCTTTTCCCATATTCCCACAACACATAGTCTGCCTGTTCCATTTTGTTTTTATTCATTTACAATTTCCT
TCTACTCCTTAACCAAGTTATCTTTTGAAGTTAGCAATGTTTTCCTTCCCACAGAGACATTGAATCCCAGTTCAATTGTC
CCTTGCCACAGCTGAATGCTTTGCATTGCACCATCCACTTAGAATTGCAAAACCCGATAGACCCACAGTGCAGATCAGCG
GAGAAATTAACTCATTAGCTTTCTGTGATTAGTGTATCTCATCTC
>M00285:128:000000000-BF978:1:2117:24347:15419_1:N:0:46
TTAGCCTAATCACCCCAAGCCCCTTAGCCTAAATCAGCCCCTTAGCCTAAATCAGCCCCTTAGCCTAAATCAGCCCCTTA
GCCAAAATCAGCCCCTTAGCCTAAATCAGCCCCTTACCCTAAATCAGACCCCTAACCTAAAACAGCCCCGTAACCTAACT
CAGCCCACAAAACCAAATAAGTTCCCAACCACAAATTATGATGAAGATCTGACACGCACAAAGACGACAGCTCAGTACTA
CTAGAAATTGCCTACAACTAATAACGAGGGAAATAAAAAAAACTATAAAAACACACAGG
>M00285:128:000000000-BF978:1:2117:12012:15419_1:N:0:46
TAACAATGGTGAAATATGGTGAGAAACCAATATACTGTGCAAAATATAGCCTTGATTTTATGTCAACTACAATGTTGCAC
ACAAAGTTATAGTTGTTGATGAGTTTTCTAACAAACCTGCAAGGATTTAAAATGAAAAGATAATTTCTTGAGTCCTGTTT
AGAGATTTGGGTCTAATAAAGAAAAGTCAAAATGATTCTGATCTTAACAATATTTTCATTTGCCTGTAATTTATACTAGT
ACTGTGACC
>M00285:128:000000000-BF978:1:2117:13743:15422_1:N:0:46
GTTTAAAATGGGTGGCGTGGACTCGGTGGGCTGAAAGGGCCTGTTACCATGCTGTAACTAAAAAAAATTTAAAAGAAGTC
AGCGTGTCAGACAGCATCTATGGAGGTAAAAGGATGCTGCTTATCCCGTTGAGTTAGACCACAAGACCATAAGACATAGG
AGCAGAATTAGATTATTTGACCCAAGTCGGCTCCACCATTCGATCATTGGTGATTTATTTTTCCCCCTAAACCTCATTCT
CCTGCCTTCTCCTCATAACCTTTGATGCTTTTAGTAATCAAGAACCTATGAACCTCAGCT
>M00285:128:000000000-BF978:1:2117:21823:15422_1:N:0:46
ACTAATGCACACCTTGAAGAATTTATATTCTTATGTCTGAAGGAATTTCTATTTGTGTAATGAAGTACTGTGCTTAAACT
ATAAGAAAGAAAACTGAAGGGATGACTTACTGATACTATAATGGTAGTATAAACTGGCCACATTGAATTCAAATAGCAAG
GTCATCCTTCCACTTAATAAATCATTGGCACTGCATTTGGAATACTAAGCAGACCCAGCTGTTACCAGATGTTTCATTAT
AAGCTCAGAGTGTAGATGTTCATTCCTGGTTGCATAATGTTCAATTCTGTT
>M00285:128:000000000-BF978:1:2117:24854:15424_1:N:0:46
ACAGTTCACTCAAAGTTGCCTCGCAGGTGGATATGGCTGTTAAGAAGGCTTATGGGATGTTGGCTTTTATAAATAAAGGG
ATTGAGTTCATGAGCAGAGAGGTGATGATGCTGCTTTACAAAACTCTAGATAGGCCGCGCTTGGAATATTGTGTTCAATT
CTGGTCGCCGCATTATAGGAAGTATGTTGAAGCGTTGGAGAGGGTGCAGAGGCGTTTTACCAGGATGATGCCTGGGTTAG
AGGGTATGGAAT
>M00285:128:000000000-BF978:1:2117:4218:15424_1:N:0:46
CTCACCAAGCCAGCACAGGTGAATGGCCTCATTAAGGGTTGAAAATGTCTATTTTTTTTTACAAGGGATGGTTAAAAAAT
GCTGGCCTTAAGAGAAACACCCATTTCCTGGATGACACCTAGAAAGCACAGCTTTACATATCGCTTTAAATACTTACAGA
TTAATTTGAAACAGAAGTTCACTGTTGCAGAATAACATAAACATAACCTGTGTCAAATTGGTTCTTGACAAAGGGAATTG
GTGTTGGAACAAGAGGGATAAGCTGAATGACATTTTCTCATTACTATATTCTTATTGAT
>M00285:128:000000000-BF978:1:2117:6102:15427_1:N:0:46
CATCCCACACCTCCACACATCTCCAATTGCCCTCATCTCACAGCTTTTAAGTCCCTTTTAAATTCTTAATCAAAGATCCC
CACCCACCCGGGTCATTATCTCTTCTCTCCTCTCCCATCAGGCAGAAGATACAGGAGCTTGAGGGCATGTACCACCAGGC
TCACGCTCCCATGTTGATAAGATTATTGAACAGTTCTCATAGACAATGAGATAGTCTCTTTACCTCACAATCTACTTTGT
TTGACCTTGCACCTTATTGTCTACCTGCACTACACTTCCCTGTAGCTGTGACACTCTACT
>M00285:128:000000000-BF978:1:2117:14326:15432_1:N:0:46
GGCTAAAACAGCTATTTAAACGTTAAAATCATTGATTTTCTACTTTCTACACAAAACCCATGGAGAAGCTAAAATTAAAC
AATTGTAGGTAATGTATGTCTGGGTGCTGAGTATTTTGGTAACAGAAATTTCAGACTACCTT
>M00285:128:000000000-BF978:1:2117:23904:15432_1:N:0:46
CGGTTATTGCTGGAAACCCAGCAGTCATTGGTGGTGCCTAGAGGTCTAGATTTGCAATCTGAATGAAGATGTTGTGTAAT
ACAATGATAAAGCTTTTGAGGGACTAAAAGTATAAAGCTAATTTTGTTGTAATTAAGTTATATTTTGCTGCAAAATAATA
AAGCCTAGAATACTGCTATTTTGTAAAGAATGGCATTCTGATTATCTATTGATGTTTATGATTACCTTTAAAATACATTG
GTTTACTTCATTTTGTACATAGTTTTTTGCTGAAGCCATAAACTACGTAAGCTTGCAAT
>M00285:128:000000000-BF978:1:2117:23111:15432_1:N:0:46
CCTGTCACTCAGTGCACACATGCAGGTGCAGGAAGTAGTTAAAAAGTAAAGTGGTATGTTGACCTTCATTGCAAGAGGAT
TTGAACATAGGAGCAAGAACAACTTGCTACAATTATACAGGACCTTGATGAGACCACATCTGGAGTATTGTATGCCGTTT
TGTTCTTCCTACCTAAGAAAGGATATACTTGTCATTGAAGGAATGCAACTAAGGTTCAACAAATGATTCCTGGGATGGGC
AGGACTTATAGTATGAAGAGAGATTGGATCAACCTGCCTTGTATTCACCAGAACTTGGA
>M00285:128:000000000-BF978:1:2117:7574:15432_1:N:0:46
CTCTGGTTACAAGATGAAATTTAATCTAAACACTTCATTCAGTTTAACAATCTGGGAACCATCAAGGTCTTCCTCCCACA
TGTTAAAACTTTCATTGCATCCCCAATTAGTGTGAAATCCACAGGTTTTGTTCCATCAAGTCTTATAACCCAACAATACT
GTATATTAAAGTACACCTGCCATTTCTCCAGCCACTTGCACTATCATTTTGAATTCTGTGTACCTGTATTTATCATTTCC
CAGTGGTCCCAATCTGATATCATCAGACCAAGGCCCAGTGAGGCCTGGAAAATATTTTCG
>M00285:128:000000000-BF978:1:2117:17552:15433_1:N:0:46
CAAAAGCAGATGCAGTGCTCGGTAAGTACTGTGTGATGCACTGCAGTTACTCGCTACTGATTCTTTGGCTAAATCTCTCA
AGATGTCAACACTACCAACCAAAACGTCAAAAGTAGCAGGTGAGTGGGAAAGCCACCAACTACAACCTTTTCATTGTTGT
TGTTCAAAATCTTGGAACTCCAAACCAAACAGCAACTTAAGATTATCTTTACTATACAGACAGTATGAGTTCACGAAGGC
ACCTTCTCAAAGACAACTGAAATTAAGTCATCTTATGTAATTGCTG
>M00285:128:000000000-BF978:1:2117:3712:15433_1:N:0:46
TACTCCATTGGATTTGTGTAGAAAGTGGCAAATCAATTGCTTTAGCACATAAAACGCTGTTTTAGCCAAATAGGAAATCT
GTAGCTATTTCAGTGATTACCTTTTCAGGGCTAAGAGGTACAGTTAAATAACTGTTGGCAAACGACTCAGCACCATGCAA
TACATACACTACAATTGTGTTCCTGTGGATACTCCATGAAT
>M00285:128:000000000-BF978:1:2117:15142:15433_1:N:0:46
CAGGCTGGCCTTCATCATTCAGGGCACTGAGTATAGGACTGGGACAATTTTTTTTCCAGGTGCAGCAGCCAGAGCAGCAG
AGGGGAGGAGTTTGCAACTTTTTATATAATAAAAAGCCGTGTGATGTGTGATTGGCTAAGTGTGTGGCAACTCAGCCAAT
AAAAGGAAGGTAGAGTAAAGCAGAGTGGCCATTGTGTGAGTCGACCAGTGTAGGAGTGGGAATCTGAGACACTGATGAGG
AGGAACAGGTGAGTAGCAGGTATGGATTTTTTAAAAAAGTAGTTAAATAAAAATACACC
>M00285:128:000000000-BF978:1:2117:3764:15435_1:N:0:46
GTTGTGGGACTGGAGTGAGAGTCTTCATCCATTGCAAAGCTTATGCCTATTTTGAATTTTCTTGACTAGCTGCCTGCCTT
AAATGGGCACACAGAGATAACTTCAAAGTTAGTGGCCTGCAAAGGACATGCATCCTGTATGTTGCCCGACATCTGTCAGC
TAAGTCACTATAATGGGTCTTGGGAGCGTTTCAGTGGAATGCAGTGGAAAATGAATGGAGCAACAATAGTCCAAAGATTT
TTAAGAGAACTCTTCTAACCAGATTGGAAAAGAATGCCTCT
>M00285:128:000000000-BF978:1:2117:15351:15436_1:N:0:46
NNNNNNNNNNNNNNNNNNNNNNNNNNNNNNNNNNN
>M00285:128:000000000-BF978:1:2117:20705:15437_1:N:0:46
GACTTCACAAAAATCCTACCTCACACTTGGGATTAATTTCTATCTGCCTATTCTCCACCCAACTTTTCATCTGATCTATA
TCCTACTGTAGCTTTAAACAACCTTCCTTGCTATCCACAACACCAAATTTTGTGTCATCAATGACTTACTAATCATATCT
CCTACAATACACATCCAAGTTGTTAATACATATCACATAAAC
>M00285:128:000000000-BF978:1:2117:27121:15438_1:N:0:46
CAGGAATTCAATTTTTTTAGTGTGTTAAAAGAGTTTGGAAGTTCTCAATATGTGCACTGTGTTAAAAGCGCTGGTGTCAC
AACTGTACGAAGCCTTGCCAAGATTGAGGTCAACCTACTGTTTTTGAAGGAATGAGCCCCTGGCACCTCAGCAACTCTCT
ACCGTAGTCACTATGGTGGTCTCATAAGCAATTGATTTGGTCAGGAGGCAAC
>M00285:128:000000000-BF978:1:2117:9822:15440_1:N:0:46
AGGAGGATTCATTGAGGGAGGGGATGAATGAGGGAGGATGGTGGGGGGCAGCAGATACTGAGAACATTCTTTCTGCAAGC
CGGACCACCATTACCTTACCCCTTCCCACCAGACTGACTCCAACGGCTATTGGCAACAGCCACGGGACATTAAGACTGAG
GGCACCTTTACTGCGGATGCTGTCTGTCCCTTGAAGATCTTCAGTAGAC
>M00285:128:000000000-BF978:1:2117:2889:15442_1:N:0:46
GTCCTGGCTGCCACAGGGGCCAGGCAAAGGGACGGACTGGTCGGTGGAGCCAGTCCCACAGAATATGTTGGAAATGCTCT
CCATGCCCTCCTCTGCTGCGAGAAGCACCTCTTGTGCGGGCTGCTCCTGCACACCCTCCACTTCCTCGCCCTCATCTGCT
GTAGTTACACCCTCACCTGCACACCCTCCACTTCCTCACCCTCATCTGCTGTCCAGACATGTCATGGTGGCCCGTTCCAT
CATCTGGCCGTGGGAGTGGGTGTGGGAGGTGGTCCCAGTGAGGTTTCTCCGTGTGGGGA
>M00285:128:000000000-BF978:1:2117:12592:15443_1:N:0:46
AGCAGTATGCCCATGGCTCATCAAAACATGTTCATACGAAACAATAAAATAAAGCCAGAGACAAATTTAAAAAATGAAGC
AACTACCTTGTATTTTTCATGGGCTTGACTGTTCATCTG
>M00285:128:000000000-BF978:1:2117:5261:15443_1:N:0:46
GATCTACACTCTTTCCCTACACGACGCTCTTCCGTCCGAATTAACACTTTTTCCCTCCTCGGCCCCATTCCAACCGCATC
AACACTATCTACTAAACAGGGTTCAAGACAACTAATTAAAAAGTTAGTTTCAGATGGAGTATTAGTTTCAACTCCTGCTG
GGAGCACAGCATACAATCTTTCTGTACATGGGACTATTTTAGGCCTTCATTCAAAAAAACTATCTATATCTCC
>M00285:128:000000000-BF978:1:2117:18827:15444_1:N:0:46
TATCCACGCTGCGGCCGTGTTCATTCCACCGCCTTCAATCTTGATGACAGGCCATTGATGCAGCACCTTTGGAGGTCCAT
ATACACCATAGCAACTGCATTTCCTTCTTCAGCCTTCTCTGTACATCAGAAAATTCCATCAAGCTAGTTGAATGTGATTC
GTCTTGAACAAATCAATACTGACTTTCAAAATCAAGAAGGATCTTTAGTGGAAACATAGAAAATCAAACGGGAGGAGGTG
GTTGGGCCCTTCAAGACCAGTTCACTACTC
>M00285:128:000000000-BF978:1:2117:16677:15444_1:N:0:46
GTTAGATGGGGCATAGAATATAAGAGCAGGGAAGTGATGGTACAATCTTGTAAAGCATTGGTTAGGCCACAGATGGAGTG
CAGTGTACAGCTCTGGTGCCACACTCTATGTGACTGAACAGGAGAGCTTGCAGAGGAGATTCACGTGGACATTGTCTTGG
GGTGGAGCATTGCGGCAATGAGGGGAGACCGGAAAGGCAACGTAGACAGGGAGAAACCTCTCCCCTTGAGCAGGGATGTC
TACAACATGAAGGCACAGGTTTAAGATGAGGAGTTTGAGGTCTAGAGAGGGACCGTCTC
>M00285:128:000000000-BF978:1:2117:21467:15445_1:N:0:46
CCTTCAGAAGAATTAGTTCCACTCGATTTCTCTGCATCATCTTAAACACCCAGATTAGATCAGTCATCAATGGGCCTTGC
CAGGGACTCTGCCTCACTTGTGGTCCTCTGTTAGTGTGGAGAGGATTTGTGATGCTGAATGTTCATGTGCTGAGATTTCC
CAGCTTCAGTACTACCCAGGATCTTGCTGCTACAGGTTAAGATGCCTCTTGAGAGCGTATCAGCCCACTAGCAGTGAAGG
CAGGGGACCATTACAGGGGGCAAAGC
>M00285:128:000000000-BF978:1:2117:12339:15446_1:N:0:46
TCCACTGGTTGGTGATCTCCACCTGGCGCCTCAGGAGGGAGGCCAGGAGCCAGAAGGCACCTCTCTGGCTCCCCTTTGCA
GTTGGGAACCCAGACTTCTGGAGGAGGGCCACCACGTGGTGCCCCATCTTGGCACCACATGTCTCTATCTGCTCGGTCCA
GT
>M00285:128:000000000-BF978:1:2117:21949:15447_1:N:0:46
CAGAAAAGTGAAGTCAAAAAGTGAAGACAAATCGAGCTTATTATCACATGCACAAGTATGGTGAGGTGCAGGTACAATGA
AAAACTTGCAGCAGCATCACAGGCATGTAGATTCAGATATCAACACACAGATCATAAATTATACCAGACAGTGAAGAAAA
TAAAAATAAGACATAACTGCAAAAGAACACGCAATCAAGTGCATGTTAGTGCAGGAGGTGCTCTGTACCGTTCCATTGCT
GAAGGTAGGGTTAGGGTTGTGCAGGTTGGTTCAAGAACCTGGTGGATGTAGAGACTCCTC
>M00285:128:000000000-BF978:1:2117:9562:15448_1:N:0:46
GCATACCCATGGGAGCATACAGGACCTCTTTATTGGTAGGGGAACCAAAGTGGAAGAGCTTCATTTTGTAGAGATTATGA
AGAGAGTAAACTATAGGACTGGAGTGTTACCCACAAATAAAGTTAACAAATATCCATTAAGAGACAATTACAAAAAATCT
CATCATCTTGATATTGCTGTGCGTTTATCAGTCTTTTTGACTTCAGATTAAATACTGCAACAATAAATGGTATGGTTTCA
CATCATTTCCGATGGAGATGTATTTGCTTCTGAGTCCTTTTCAGTTTGTTGACGTTCAGT
>M00285:128:000000000-BF978:1:2117:23204:15450_1:N:0:46
GTTTCTGTGTTGTATAACTCTGACACTATGACTCTAAAAGGATAGGTTATATAATTTGAGGTTTTTATGAAGCAGTGAAG
TTTGAGAAGAGATTTGTAAAGGTGTACAAAATCTTACAAATTTTTAGATAGGGTAAGCAGAAGGACACAATTCACATTAG
CAGAGAAGTCAGACACCAGAAAACACATTTAAAATCAATGGTAAATACTGGTTTTGGAGGCAATGTAGAGGAGGTTTACT
CAATTGATTCCGGAGATGAGGGGGTTAGCCTATGAGGAGACGTTGAGTTGTCCGGGACTG
>M00285:128:000000000-BF978:1:2117:19480:15450_1:N:0:46
GGGAACCATTCAATAGTCTTATCACAGTGGGATAGAAGCTGTCCTTAAGTCTGGTGGTACATGGCCTCAGGCTCCTGTAT
CTTCTACCTGTTGGAAGAGGAGAGAAGAGAGAATGATTTGAGG
>M00285:128:000000000-BF978:1:2117:3707:15450_1:N:0:46
TAAAGTGTCACAGCCACAGAGAAGGTGCAGTGCAATGAGGTACAAGGTCACAAAGTAGATTGTGAGGCCAACAGTGCATA
TATAAGCGAACCATTCAATAGACTTCTGAAGCTAAATCTATGGGTTCTCTCCCTCTCACCTTTAACCTCTGTCTCCTCCA
TGACAAACATAATGTGTGCTGATGTTGCCTGGCTGCCATAGAGAGTGTGCCTTTCAGGGGTTTCACTCTCCACAGCAAAT
TGTTAGATGTAGTGATCAACTGAGCCAGGTTCCTCTGTAAACTGGACAGATCCCACAACT
>M00285:128:000000000-BF978:1:2117:11473:15450_1:N:0:46
GTGGCATAAGTTAAACAACAAATTGAAAGAGGCTTTGTGTTAGAAACCACATCATTTCTGCAGTCCTACCACATCAGGAT
CCATCTGGTTATCTCCTAAAATTCACCTGATCACTCAAAGATACATTCATCTTTCATTGCACACCTACCACTGTTTTGGA
TAGGTAATACCCTTCAATACCTAAGCAGCAGAGCAGTCATTCTTCCCTGCCAATTATTTGATCTCA
>M00285:128:000000000-BF978:1:2117:10806:15451_1:N:0:46
GTCTTTAATGTAGATCAGTGATGATTTTGAATAGTGAAGCAGATTCAAGGGGCAAAGTAGTTCAGCCCTGCTCTTAGTAT
ATTCTGATGCATGTGTTAGATCCAATGCACTAACATCTGACCTTCAAGCCATTCTGGACTTGCATATTTGCCCAAGCATG
TATGTAAGTCTGAAATGAGCTGACCTGTAAATTGCTGACAGATGGCACTACAGTTGATTTGGGGGAGTGATTCCGAGCAA
TGGACTTCCATCAGAACGTTTCCATGCTTTTGGGTTTATCAACATGAAATGTTAATTGTT
>M00285:128:000000000-BF978:1:2117:6458:15452_1:N:0:46
CCCTTTCTTCTGTTAGTTCCTTTCCAGCAGAGGTCTCTACACTGATTGGGGCAAGAGGTGACTTGCTGCCCCAGAGCCCA
GGGTGGAGAAACATAGAAACATAGAAAACCTACAACACAATTCCGGCCCTTTGGCCCACAAGGCTGTGCCGAACATGTGT
ACTGGCCAAACATACTGT
>M00285:128:000000000-BF978:1:2117:4379:15453_1:N:0:46
GTTACTGTAAACGACAGACTAAATCTAAAAGTTACATAGAAGGAAAACTGTGCAAAAAATCCTGGTTTTGCCGAGGAGAT
CTGTGGTTTGATAATAAATAGAAACGTCCTGCTGATTGGCTTACACTCCAGTTCCAG
>M00285:128:000000000-BF978:1:2117:22159:15455_1:N:0:46
TGAAAAATGCCCTGGGGTTCTCCTTAACCCTACTTGCCAAGGCCTTTTCATGTCCCCTTGTTGCTCTCCTCAGCCCCCTT
TTAAGTTCCTACCTTGCAACCCTATATTCCTCATGAGCCCATTTTAAATATTGTAAAAACAAAAATTAAAAACAAAATAA
AATGCTGCCAGTCATTTTGATTTAAAATGGAAGTGTTAATTACAGAAACAAATATATTCCCTTGGGATACTCTACGTCAC
ATCCTTGTTGTTCCAGTAATACAGGGGGAAAAAACTTCAAAGTCAAGTTAAAAAGCTGCT
>M00285:128:000000000-BF978:1:2117:7215:15456_1:N:0:46
AAGGTGTAATTGTTCTGAATTCTTGTATTGCATACTGATAACTATTAGTTGATCTTCAGGTCAGTGACACTTCAGACTGT
TATTCTTTCTCTACTTAAGTGCTCAGAGAACTTTGAATATGAGACAATGAAATTGTGACTGACAGACAAATGCTTAGAAA
AAAGGTATGAAACCTGAATCAGCTGGTGATGCTTCATGGTGAAGGTGCCAGGT
>M00285:128:000000000-BF978:1:2117:17214:15456_1:N:0:46
CACTGTTCCGAAAGAAAGGCTCACTTTTTCCAGTGCAATAATGAAACACAGCTAACTCCTGCTCAAACAGAGCATCTAAT
CTGAAATAATACTTATTTTGTTTATGTTAAAAGTCCCCAAGCAACCAACAGTTTACACACTAAACGTGTACCCTTGATCT
CACTCACTCAGTATCACACCACGTGCTAGTAATTACAAGCCAAATTACACCACCAGG
>M00285:128:000000000-BF978:1:2117:15268:15456_1:N:0:46
TCTTGTCATATTTCTCCCTGTACATTTGTTTCTTCCCATTTGTTTTTGCTTATCTGCTTATGTGAACGCTTGAATATATC
ATCAAAACTGAATATAGATTTTGCAGCACAAAAGAGAAAAGACTGAACAGGCTGGACAATATTTCCTAAGAAAAAGACTG
AGGGGTGTCTTGATACAGATCTGCAGTGTTATT
>M00285:128:000000000-BF978:1:2117:9818:15457_1:N:0:46
CGAAGGTTTGATCCTGGGTGATTTCAGAGAATGATCATAATTCTCCTAGATATCTTCTGTTTCTTTTATCACTTTGTAAT
CTTTTTCACTTGAACTGTTATCCCTTTGTCTCTTAATTTCCTGCCTTCTATTCTGTCACAGACCTCCCCTTACTGTTCTT
TGCCAACTTTTACCTGCCCCCTGTTCCCCTCATCATTTTCTGATATTAAAGCCTGTTTGTCTAACTTTTCCCAGTTCAGC
TGAAGGTCACCAACCTAAGATGTTTGAGTATGGCGTATTTTCCAGCATTTACTAGTTTTT
>M00285:128:000000000-BF978:1:2117:11222:15457_1:N:0:46
GAGTAGTAGAATCTAGGGAAGTTGATGTAATGTGAGGAGAATAAAATGGAATTAGTGTGAATAGGTGCTTAAGTGTCAGT
TCTGATTTGAATGGCTGCAGGGCAAATTTCCATGCTGGATGTCTCTATTACTCTATGGTTGTGATGGGTCTTCCACTGCC
CTGGGATCACGGGTCATGTCCTGTCTGGGATATTCTGCTTAGATTGTCACGGACCAGGATGTGGTCCACTGCTGGGAGCA
TAGTTCCCGGCTCATCGGCATGATCTAGGATAGTACAGGCATCTCCCTGTA
>M00285:128:000000000-BF978:1:2117:14417:15458_1:N:0:46
TTACTCCAGAGCTAAACTCATAGTGAGAATGTCATCATTGACATAAGAATATGGAACACCTGATACTTAACATTTGCTTT
GCATTTAATTTACCGATAGTTTTCTGGACCTTACCTAGCATAATAAGATTGTGTTAATTACATGTCTAAGTTCAAGATAG
TTCAGTTAGAAGCTGAGCTTTGTAGTTGCTTAAACAAATTGAGTAAGTACGAGGAAT
>M00285:128:000000000-BF978:1:2117:2202:15459_1:N:0:46
CGCTCTTTCCTTTCCAATTGCTCCACTTGTTCTGAGTAAGGAGGAGACTGGGAACATGTTAATAAGGGTCAAGTGTTAAA
ATAGCCAAAACTTGATTGCTAAATAAATGGGTGAGATTCCAATTCACTTCTTCACTGATCTATCCAAAAGCTGCTTCAAA
ATCAGGGCAGATGGTTACTACCTTTAC
>M00285:128:000000000-BF978:1:2117:8387:15460_1:N:0:46
GGAGATGTTTGTAGGATGGCACAGCTTGATGGGCCGAAGGGCCTGTTCTGTGCTGTATTGTTCTATTGTTCTATTGTAAC
TGCCTCCTGGCTCACCAACCATTCTTTCCCTATTCATCCTTACCTAAATCTTTAATCAATTTTAAAGATTCTATTAATTT
TCTTCTGCCACCTTTGATGCAATGAGAATATTCCCAGTGACTCAAATCTCTCATA
>M00285:128:000000000-BF978:1:2117:22056:15461_1:N:0:46
CTCTTATGCTCTGGATGAGGCAAAAAAAAAACTGAAAAAAAATGCCAGGTCAAGTAAGATCAAAAACTATTCCAGAAAAT
GCCTTTGCACACCTTCATGAAGTAATCTCCACCCCAGGCAGGAACAATGCTGATTACAGCCACTCGATACATGGAAAGAC
TAGTCAAACCCATTCCTCTCAGTGGCTCCAAGTCTAATCCAGTCCCTGTACTATGTTGGCCTAACTCAACAATGGTCCTC
AAGTGCTGAGATTATAATGCAGATGAAAATTAGCAGCTAAAATTTACCCTCATCATTGCT
>M00285:128:000000000-BF978:1:2117:16383:15463_1:N:0:46
AGTCTTATGCAGAGAGGTTGGATAGACTGGGATTGTACACGTTGGAATTGAGAAGATTGAGAGGGGATCTGATTGAAAGA
TACAAGATTGTTAAGGGATTGGACAAGATAGAGACAGGAAATATGTTCCAGATGTTGGGGAAGTCCAGGACCA
>M00285:128:000000000-BF978:1:2117:17869:15464_1:N:0:46
TATTCTCTTTACACCTGTGATCGTGTGGCTGTGCACAGCTCCAACATCATCTGCATATTCACCGACACCATTGTTGGCCA
AATCACAGGTGTTGATGAGTCCGTGTACAGGAGCGAGAGAGAACCCCTGTGTGAGTGATGCCACAATAACACCCTCACAC
TTAACACCAACAGAACCAAGAAACTAATCGTTGACTTCAGAGAAGGGAAAGTGGGAGACCACGTGCCGGTCCTCATTGGT
GGATCAGAGTTGGAGAAAGTTAGCAGCTTCAAATCCCTGGTGTTAACCTCTCGGATGATC
>M00285:128:000000000-BF978:1:2117:6618:15469_1:N:0:46
CATGAAATACATACACTGCAATTGTTTTCCAATAGTTTCTCTATGGTGTTTTTGTGGAAAGTTGAAAATCTATAGATATA
GCATTCTAAACGCTGTTTTAGACATATTAGCATCTTTTGCTATATCATCGAATAACCTTGCAGCTCTATAAGCTACAGCC
GAATAGGCAGTACCAGACGACTCAGCACC
>M00285:128:000000000-BF978:1:2117:19320:15469_1:N:0:46
GATTACCTTTTCAAGGGTAAGAGGTACAGTTAAATAACTGTTAGCAAACGACTCAGCAACATGAAATACATACACTACAA
CTGTTTTCCCGTTGATACTCCATGTGGTTAGTGAAGAAAATGGCAAATGAATGGTTTTAGCCTATACAACGCTGTTTTAG
CCTAATGAGAATTCTGATGATAGATCAGATTACCTTTTCAGCGGTAAGAAGTACAGTTAAATAACTGTTACCAAACGACT
CAGCA
>M00285:128:000000000-BF978:1:2117:20870:15469_1:N:0:46
TGCAGTGCTTCCCCACAAGCACTAGCTCACCTTCTCTCATTCTTTACACATTTACCTACTGCACCTATATCTTAAATCCC
ACCATTTCTTACTTCCTCATATTCCTCAACTTTACCCACACATCTTTTGAAAAACAAACACAATAAAACATGATAAACAG
GTTTGAAAGTGTCAGAGTCCCTTGAAGAGCACACTGACATAAAAACAAATAGTAATTGTACTGCTTTGAATGACTAATTT
TTCCCCAGTAGAAATAGGTCGGTGTAATCCCTC
>M00285:128:000000000-BF978:1:2117:25641:15471_1:N:0:46
TCTCTTCTCCCGCTCCTGATGGGCAGAAGATACACAAGCTTGAGAGCGCAAACCACCAGACTCGAGGACAACTTTTATTC
CGTTGTTCTCAGACTCTTGAACGGACCTCACATACGCTAAAGGCTGAACTCTTGAACTGCTGAGCTGTCAACCTATGTTG
TTGAGGCCCTTGTACTTTACTTGTCTACCTGCTCTGAACTTAATCCGTAATTGTAGCACAATATTCTGTATTCTGCTTGC
TTTTTACTACCTTGATGT
>M00285:128:000000000-BF978:1:2117:7971:15471_1:N:0:46
AGAATTGCCTGCCGTATTCCAAATGTGACCTTCACAATGTCTTGTATAGCTCTAACATGATGTCCCATCTCCTGTACTCA
GTATTTTGACTGATGTATGCAAGATGGACGACATGGTAGCATAGAGGTTAGCACAGTGCTTCACAGTGCCAGCGACCCGG
GTTCAATTCCGGCCGCTGTCTGCAAGGAGTTTGTACGTTCTGCCCGTGTTTGCGTGGGTTTCCTCCGGGTG
>M00285:128:000000000-BF978:1:2117:9583:15471_1:N:0:46
CTGTGTCAGATACCCATTTATTGTCTATAGCTCTGGCTTCAGTACCATAATCCCAGACAAACCCATCCCCAAATTCCTAG
ACCTAGGATTCAGCACCTGCCTCTATAACTAGACCAAGAGGCCACTATCAGTAAGGATACTCCTCCCCAATTACCTTCAA
CATCGGTGCCCTGCAAGGCTGCTTCAGCCTTTTGCTGTACTATCTGTACACTCATGACTGCATGGCCAAATTTTGCTC
>M00285:128:000000000-BF978:1:2117:5347:15472_1:N:0:46
AGCAGCATGAAATACATACTCTACAACTGTTTTCCTGTTGATACTCCATGTGTTTTGTGAAGAAACTGGCAAATGAATGG
TTTTAGCTTATAAAACGCTGTTTTAGCCTAATACGAATTCTGGTGATATATCATAGTTTTTCTTTTTAGCGGTAAGAGGT
ACAGTTAAATAACCTTTAACAGACGACTCAGCACCATGAAATACATGCACTACAACTGTTTTCATGTTGATTCTCATTGA
GGAGGTGT
>M00285:128:000000000-BF978:1:2117:14285:15472_1:N:0:46
AAAGTTCATGTGGAATATCAAAACATATCTTATATTAGATATTTCCTTAGGTACAGACTCTCTCATGAGAAGATGTGTAT
TTTACATTTAGAAGTGTGACTATACCACATAATATCAAATAAGTATGATGACATGCCCCAGGAATGTAACTGGGTCTAAT
CTGAACTGAACAGTGTCTCACATGCAACCCTGTATGTGTCCATAATGTTATTGAAGGAAAGCACCTCGTAACTTGGTAAC
TGTTCAGCTGTTTTATTTGACAGATAGCAAGTGAATGTACCAAGGA
>M00285:128:000000000-BF978:1:2117:27564:15474_1:N:0:46
TAAAGTGCCAATTGCAAAGGAGTTATGGACTTGAGAGACTTCCACAAAATCCACAACCTCCCACCCACTCCCAAGTCCTT
CGGGAGTCTGGTACATTCATGCTCTAAACTATGTGGGATGTTTCTGCATGCAACATGTGATTGAACACTCTCTCTAACTT
TGAACCATGGTAGTTCATAGAGCATGTGGGCCACTCTTTGTGCACCTGAGAGACTTGCTTTG
>M00285:128:000000000-BF978:1:2117:6647:15474_1:N:0:46
ATACAATTGTTTTCACCAAGTTACTGCTTACTTTTAGTGTAGACAGTGGCATATCAATGCATTCTGCTTTGAAAACTCTG
TTTTAGACAAATAGATTATATTATTATATATCAGCAGTTAACTTTTCAGGATGAAGAGGTACAGTCAAATTAATGTTTCC
AATCGACTCAGCACCATGAAATACATTGAATACAATTGTTTACACGAAGTTGCTGCTATAGTTTAGTGCAGAACGTGGCA
AATCAATGCATTCTGAACGCTGTTTTCGCCAAATTGAT
>M00285:128:000000000-BF978:1:2117:22962:15476_1:N:0:46
GTGCAGCAGAATTTAAATAAAAAAGTAATTATGAAAGAGAAAATAAGGTATGAAAGCAGGCTGGCCAGAAATATTAAGAA
GGACAGTAAATGTTTTTTTTAGGTATGTAAAGAAAAAGAAGTTAGTTAGGAACAATCTCGGGCCCTTGAGGACTGAATCG
GGTGAGATAATTACGGGAAACAAGGAGATGGCGGATGAATTAAATAAGTACTTTGGATCTGTCTTCACTGGGGAAGACGT
AAGAAATCTCCCAGAAGTACGGTTGGAAAAAACGGAGAGGGTGACAGAGGAACTGAAGTG
>M00285:128:000000000-BF978:1:2117:23315:15476_1:N:0:46
CTGGTGAACATGCACACATTTTGGTTCATAAAGATAGTTCTAATCATTGCATCAATTCAGCCTCTGCTACATTCATTTTA
GTCCACAAGAGTTTTGTTGCTTCCTGACAACTTAGTGAGAACAGAATGTAGAACATCATGACAGTTACATTTGCTAGACT
CTGAAATGCATGTTTCGGTATGCCAATGCATAATTAATCTGCTCCTATTGATTCAAATGCAGAGAGCAAGCCAGCTTTAA
GATGCCTGGTTTTTCAATGGTTTTAGTGTCCAGCTGGCATTAGCTGTTTTGTTTATTG
>M00285:128:000000000-BF978:1:2117:11859:15476_1:N:0:46
TTCAATGATACTCCAAATTATCAGGAGTACTGTAGTATACTGAGCACCACTCTTCCCCATTATCCACTGCATGCTATCTG
TAAGTTATGTTAATGACTGTCCTTTGTAACGAACATTTATTAATTCCTTTTAATCTCATCCT
>M00285:128:000000000-BF978:1:2117:25285:15479_1:N:0:46
ACAATGGACATGACATCACTTCAGGCAATAGCTTTTCATTCAGTCAACAGAGTGGCTTTGACATCCCCAGGGAATATTAG
TATATTAAATTAACTTTGTTACTTTGTTATTTTGGTGGGCATATTACCTAACCCAAAGCAAGATTACATATGAACTGTTC
TATTTC
>M00285:128:000000000-BF978:1:2117:21406:15479_1:N:0:46
ATAGATAGATAGATAGATAGATAGATAGATAGGTAGGTAGGTGGGTGGGTAGGTAGGTAGGTAGGTAGGTAGGTAGATAG
ATAGATAGATAGATAGATAGATAGATAGATAGATAGATAGATAGATAGATAGATAGATAGACAGATAGATAGATAGATAG
ATAGATAGATAGATAGATAGATTGAGAAAGGGAGAGCATCCTCATGAAATCCAGTCAGCGCGCGAACGCACGCATGCCGC
TTTCTGACTAAAAAAACATAAACATGAGAGATACACATATATATCACATAACATACTTAT
>M00285:128:000000000-BF978:1:2117:23018:15479_1:N:0:46
CCTTCTTAAACAAGGGAACAACATCCGCTACCCTCCAATCCTCCGGCACCATCCCCGTGGACAACGAGGACTCAAAGATC
CTCACCAGCGGATCAACAATCTCCTCCCTCTCCTCCCTAAGCAGCCTGGGGAAAATTCCATAAGGCCCCTGAGACTTATC
AGTCTTGATATTACTTAACAATATCATCACCTCGTCCCTCTGTATAGCTACATACTCAAGAACATTAGCCTTGTCAGCAC
TCACCATCACATCATCACTGCCCTCTCCTTGGTGAATACAGAGGAGAAGTATTCATTTTG
>M00285:128:000000000-BF978:1:2117:9880:15481_1:N:0:46
TGCCTGCATGTGGCAGGAGCTAGACAGCAGACGTGGAATAGATGGCAAGTAACACTCATATTATGTAAGTGCCAGGTAAT
GACCATTTCTAACAAGAAAGAGTCTGGCCACTTCCAACAGCACCACTAATGCTATGTTCCCTTTCTATCAACATCACGGG
CGCATGGTGATATGGTTTGCAGATCAACATTGACCAAAAATAGGACCAGTACATAAATATCACGACTTCAGAAGCCAGGT
ATCTTTCAGTGAGTGAATTATTCACCTTCTGACTCTCCAAAGCCTTTTCATCATTTAAA
>M00285:128:000000000-BF978:1:2117:7986:15482_1:N:0:46
GCTGCCTCACAGCTCGTGAAGCTGCTGCCTCACAGCTCGTGAAGCTGCTGCCTCACAGCTCGTGAAGCTGCTGCCTCACA
GCTCCAGCCATCCATGTGCAGTTTTAAGCTCTAGTGTTCTCTGTGCAGACTTTGCACATTTCCCGTGAGCAAGTGGGCTT
CATCCGTATGCTCTAGTTTCCTGTCACATCTCAAAGACAATGGGTCATTATAATTTGCCAAAGTGTGTA
>M00285:128:000000000-BF978:1:2117:22672:15483_1:N:0:46
CACCACAATTCCGTGATATCACCACAGCAGCAACTTAGATCATAGTGGATCTCACATTCTGGCAAGAACCCACTAATTTG
GCAATGGCTGGACACCTCTATTAATTCTTGTAATTTTAAAACCACTTACATAATATGACTAATTTTCAAAGTATGACAGC
ATGGAATTTTTTCAAAATGAGATGAAGTTTATTAAACAGTTAGATT
>M00285:128:000000000-BF978:1:2117:3712:15484_1:N:0:46
GGATCATGTGCAGGCAGAAGAGATTTAATTTGGCATTGTGTTTGACACAGACATCGTGCGTCGAAGGGCCTGTTCCTGTG
CTGTGCTGTTCTATGAATGTCCAGGGTTATTCCTGAATATGTGTCGCATTTCATTTAGCCTTGTCTTCCTCCCCAGCCCT
GGCCACAAAGTAACGACCCC
>M00285:128:000000000-BF978:1:2117:22709:15487_1:N:0:46
NNNNNNNNNNNNNNNNNNNNNNNNNNNNNNNNNNN
>M00285:128:000000000-BF978:1:2117:16314:15488_1:N:0:46
AATGGAAATGAAAAATTTTGCTCATACTTATTGCTGCACGTAGGACAGGGCAATGGAATGCATTCACACCAACAGCATTA
AGCACACCTATGAGTCAAACCATATCAGTCCATCAACATTACACATAGGAAAAGGTGTAAACCAAACAGTCCTGATGGAG
GGTCTAGACGCAAAACATTGACGGTCCTTTTGCCTCGACAGTTGCCATT
>M00285:128:000000000-BF978:1:2117:17244:15489_1:N:0:46
TGCTGTAAAAATTCAATGATTATTTTTAGGTTATCTGTCCTAATTTCCCCTTGTTTTGATAACAGACCTGTGAAGTGCAA
TGTGACCTGTAAGAGGTGCCATACAAATTCACATTGCTGTAATTATGTGGCACCAATTGCTAATGTCTGGAAATTAGTGC
CTGAAATGAAGGCAAGATAAAATGGGTCTGAATCAAAGTTAGATAATGCTGTTGATGTTTGTTCCATGCACATTATTTCT
GGTAATTGCATAAATGAATTTATTGAACATCAAGA
>M00285:128:000000000-BF978:1:2117:14080:15490_1:N:0:46
CCTGGATGGTCCAGGGACATGCCTGCCTCTGAATCTCTCGTTGTTTGAAGCTTCATCACTGCTCACAGACCACTTCACTT
CATGGCACAAGCATGACTGTGAGACCTGGAGCTTGACTTGACCCATGTAGATATGAAAGGTTATTGTAGCAGCAAGGATG
ATGTGGGGATGAATGCAAAGAGTGTTTGAAATTGTTCTCTGAAAATAGAAGAAGTCTCCACTTGCTGTGAATTCACCCAA
GTCTAGCAGCCTCGGAGACACAAGAGACTGCAGATGCTATGATCTTGAGCAAAAAACA
>M00285:128:000000000-BF978:1:2117:24876:15490_1:N:0:46
AGAACAAAGGGCTTTTTTCTGTTGCTTAATGTTGTACAGATAACATAGAATTGTGATGTGTTATTTTGCATCACGTGTAA
ATACAATGCAGTGAGTGTCTGGAGGGAAAACGTCGCCTGCCTGGAACAATAGCAGATCGGAGGAGC
>M00285:128:000000000-BF978:1:2117:13688:15490_1:N:0:46
AGGGTCTTCCACATGAAATTGTAATGGTTTGTCCTTCCACAGATGCTGCCTGACCTGAAATCTATCTCTAATCTCATGCT
GCTTAGAACTATGACTATTTCTTAAAATACATTAATCTCTGATGCCTCCTCCAGTTGAGGATTTGGGCATTTGGTATAAA
GTATTGTGTTAGAAACATTGCAGTGCCATCTTAACTGGTCATT
>M00285:128:000000000-BF978:1:2117:16834:15491_1:N:0:46
CAGCTACCATTGAGGGATATTATTTTGGACTTCAATCAAATTAAAATGTATTTGTGCCAACTACCCAAGTCATTAATTTG
AAAGAAGTTGTTTTGTTACCCACTGTGTGTAAATACAAGCATGTAAAGATATTGGTATAATCCAGGGAGGAATTTGGGGT
GAAACCTGAATTCTGTCATACTATTTTTTGCTCCATTGATAGATTCAAAGACAAGAGGCTTTGCATTTCTCACATTACTT
TTCTACTACATTTTAAGACAGGACTAGCAGGATGTAG
>M00285:128:000000000-BF978:1:2117:13639:15492_1:N:0:46
TGGGAGAATGGGCAAAGGAGTGGCAGATGGAATACAGCGCAGGGAAGTTTACCGGTCATATACACTTGTGTTGGAAGAAA
TAAAGGCACAGACTATTTTCTAAATGGGAAGAGAATTCAGAAATCAAAGGTGCTAAGGGGCTTGGGAATCCTAGTGCAGG
ATTTCCTAAAGGTTAACTTGCAGGTTAATCATCAGTAAGGAGAGCAAATGCAATTTTGAGAGGACCAGAATATCAAAGCC
AGGATGTAATGCTGAGGCTTCATAAGGCGCTGGTCAGACCACAGTTGGAGTATTGTGAGC
>M00285:128:000000000-BF978:1:2117:24224:15494_1:N:0:46
TAATAAGCTGGGTAAGTGGATAAGGCAAGGCAAGTGGGCAAGGTAAATAGAGTTTAATTCAGATTAGTGCGAGGTGTTGG
ATTTTGGAAAGTCAAATTAAGGTAGGACTTTCACAATAAATGGTTGGGCCCTGGGAAGTGTGGTTGAACAGATGGGCCTT
GGGTTCCCTGAAAGTGGAGTCACAGGTTGACAGCATGGTGACAGTGACTGTTGGCACATTGACCTTCATCAGCCAGGTCA
CTGAGTA
>M00285:128:000000000-BF978:1:2117:17554:15494_1:N:0:46
CGGCATCTGCTCTCTCCATGACCTCAAGAAACTGCAGAAAGTTGTGGACACAGCTCAGCACATCACAGAAACCAGCCTCC
CCTCTGTGGAATCTGTCGACACTTCCTGCTACCTCGGTAAAGCAGCCAACAT
>M00285:128:000000000-BF978:1:2117:8283:15494_1:N:0:46
GGCCACATAAGAGCCAATTATTTTTCTCATTAGCAAAACAGTTTTTGGCAGTTGTGGGAGGAAGGTAGGAATGCCTGTAG
TCAGTTGCTGGTTGATAAAATTAACTTTCAGTCAAGCAGATGTTGTGAATGTTCCACCTGCTAACAAGAAAAAAAATTAA
ATCATAACCATCATCTATGTTTAGCATCAGAGGATGCATTTCACCTGCCCGTTTGAATCACTGAGCATTAGTTTTAGACA
ATTAAATTTGTAAAGTTTGCCTATACAAGAACGTCCAGGCTGAACAATAGCTTCTTTCTG
>M00285:128:000000000-BF978:1:2117:20489:15500_1:N:0:46
AACAGAGGTGGGATTACTGAACAGTAACAAACAGCACAGCCTCAAAAGATAAAAAGACTGTGCATTTATTCAGCAGCTCT
TAAAAGGTCCCACACCCGGTGGATTCTTTACAAAGCGCAGCCCATGTTACTTCTGTAAGTATAGAATGGTTAGCTCACTG
AAGGAGGCTATTCAGCCCAATGTAACTATACTGTCTCCAATTAAGTGTGGACCAACTTACCTTGTTCCACTCCTGCCCAT
CTGAAGCTCACACTCTTCCTGCCTCCCTGTAGCGCTGCAGATTATTTCCTTTCAGGTACT
>M00285:128:000000000-BF978:1:2117:16087:15500_1:N:0:46
GGCCCCTAGTGTCACCGACAGATTAAATGTTATTCAGGACCCTTAGCAGAATCACAGTTCCGATTTTACTAAAACCCAGT
TGAATAAGACCTTAAACACTGTGCATCCAAAACTCTATTCAGACTGTGTATCCATTTGGAACAGGAATATCTGACTACAA
AACACTACCTAATCCACGGGGATGTTGCTGCCCGGAACGTTATAATCCACAACGATCTCACTGTTAAACTGACTGGCCTG
AGCCTGGCTTTTGATGTTTACAAGACCAGAACTCTGTCATCCCACAAAGCAGCCCAGGT
>M00285:128:000000000-BF978:1:2117:17065:15505_1:N:0:46
GTGACAAAGCATGAGATGGTGGGATGGAACAATCAGATCATAAACACTGGCATGGACTCTCTTATGCCATTCCTTATGGA
TCTGTGCAACGGAGGACAAACTATTCTTTCTCATCAAAGCATGCACAAGTTTCTGCCATACTGTCACTTGGCCTGAAAAT
TGGGCTTTTCAAATTTAACATTCGACACAATGCTGTGCGTTGCACAGC
>M00285:128:000000000-BF978:1:2117:19153:15506_1:N:0:46
GATCTACACTCTTTCCCTACACGACGCCCTTCCGACCTCGTCTACACGCATTCCGTCCTCTGCTCCCGACCAACCCTCTT
TCCACGCACGCCGTCCTAGGCGCCCGTCCCACCCAGACCCCACCCACGAACTCCTGCACGTGCGAACATCAGAACTCACT
TGGAGGCATCTCCCAACCCTGCCCGCGGAACACAGGTTAGGCGACTCACAGAGAGGACCTGTTGCACACAGCACATATTG
TCGTGGTGTCGTAGGTATTGAACTTCGAGAGCAGTGAATAGCCACAATTCCTATCCCTG
>M00285:128:000000000-BF978:1:2117:27764:15509_1:N:0:46
ACAGGCTGGCAGAGCAGAGAACCCTAGAGGCTGTTCCCCTCAGAAACAGATTTTCCGCCTTGGAGGCTGTTGAGGGGGGT
GACCTGCAGGGGCCCAACTGCAGTAACCATGTCCCTGGC
>M00285:128:000000000-BF978:1:2117:7704:15510_1:N:0:46
GAAGGCAAGCATTCCTTAAGCCGCCTTTACCACCTTATAAACTTGTGTAGCCACTTTCAGTGAACTATGGACCTGGACTC
CAAGATCCCTCTGTACCTCCATTAACCGTACACTTTCTCCTTTCATTTGACCTCCCAAAGTACAACCCCTCA
>M00285:128:000000000-BF978:1:2117:16822:15510_1:N:0:46
ACTCCCACTTGTTGGATATAGACCTGCCTGCCTGTAGCTCTCCCAGTCTACATTTGCCACGTTCTGGATGTAGGAATGTA
AGAAGTTGCATAGAGCATTGGACTGCCCGATACTTAAGGGCACATGCTTCTGCACTGTCCGTATTGGTATTGGTTTACTA
TTGTCACTTGTACCGAGGTACAGTGAAAAACTTTTCTTGCAGACTGATTGTACAGGTCAATTCATAACACTGTGCAGTTA
CTTTGGGTTAGTGCAGAGTATCTACAGGAGGCACTGCCTCAAGAAGGCAACGTCCACCA
>M00285:128:000000000-BF978:1:2117:27025:15512_1:N:0:46
CTACAGATGCTGCCTGACATGCTGAGCGTTTTCAGCATTTTCTGCTTTTATTTCAGATTTCTAACATCTGAATGTGTTTG
CTTTTCAGACTATTAAGAATATCATAAAGGTAGAATTAGAAGGTGGGCTAGAAAAATTGTGTTGCGCTTTTACTTTCAAG
GTTTCAGTCAAACATGACTGATCATCCTTGCTCACAAAAAATGTCCTATTGCTGCTGATTCATCCATGCACTCTGCTCAT
CTCAGAAATTAACTCATTCCAACATACCTTGTTTGTGTAGCTCCATGGAGAAGCTGCC
>M00285:128:000000000-BF978:1:2117:27685:15513_1:N:0:46
CCGGAGGAAACCAACGCAGACACGGGAGAACGTACAAACTCCTTAAAGTCGGCGACCGGGATCGAACCCCGATCGCCGGC
GCAGTAACAGTGTCGCGATAACCGCTACGCTATCGTGCTGCCCATAACTAACACTTGTAGTCTCTAACAATGGACTTATT
TATATCAAATGCAGATAGCAATAT
>M00285:128:000000000-BF978:1:2117:7298:15513_1:N:0:46
TCCTATTTTTGAAAACTGTTGCTTATCCGCCTTCCCTCTGCCATGAAAGGACGGCCATGTGTTAAATCATCTGTGAAAAT
AAGGCCATAAGATCAATAACTGTGGGGATTGGAAGATGGCATTCGTCGAATTAATGCTGATGAAACCATTAATAAGATTA
TTGCCGGACTGCTGTTCACTAATATTCAGAGTGTTGTCGGACTTTCTCCATTGAGAAAAGATTGTCGCACTTTTTCTGAC
GCTTTGTGCGTACAATTTGCTTTCAATTTTCAAGACATTGAGTTTTACAATAAGTGGTTT
>M00285:128:000000000-BF978:1:2117:17176:15513_1:N:0:46
GCCAGGAGCACAGTGTTACACACTTTCAGCAGGGCTGGGCCCATCCAGTCCCACAGAGCTGCATACAACTCTGCCAGTAA
GCTGTCACTTCTGGGAGTTTCAGTCAGCTCCACCAGAGTCAATGGCTGATCCAGACTCTCCTGCTTCCTGTTATCTAATA
CCTCCATGACAGAGGACAGGAAGTTATGGGAAGCTGCGCTGACTGTGGTACTTCTGTCATATAGACCAGCATAGAAGGAT
CTACAGATCCTCAGTATGTCTGTCTGTGAGAATGTTACTGAGCCATCTTCTTCCTGAAGG
>M00285:128:000000000-BF978:1:2117:2451:15515_1:N:0:46
ACTGCACATTCTGTGCACAGCAAGATCCCATAATATGATTATGACACAGTAATTAATGACATTGATTGGAGGATCAGTAG
GCAGGCACGGTAGTGTAGCGGTTAGTGTAATGCTATTACAGTGCCAGTGAGCCGTGTTCAATTCCCAGTGCTGTCTGTAA
GGAGTTTGTACGTTCTCCCTGTCTGCATGGGTTTCTTCCAGTTGCTCCGGTTTCCTCCCACATTCCAAAGACGTACGGGT
TAGGAAGTTGTGGACATGCTATGTTGGCGCCAGAAGCGTGGCGACACTTGTGGGCTGCCC
>M00285:128:000000000-BF978:1:2117:22268:15515_1:N:0:46
TCTTTTGCATAGTGTGTTCTGGGGGGCAGCCCGCAAGTGTCGCCACGCTTCTGTCCTCAACATAGCACGCCCACAACTTC
CTAACCCGTAAGCCTCTAGAATGTGGGAGGAAATCGGAGCACCCGGAGGAAACCCACGCAGGCACGGGGAGAACGTACAA
ACTCCTTACAGACCGTGGCCGGAACTGAACCCAGGTCGCTGATGCTATTAAGCATTATGCTAACCACTACACTACTGTCC
CGGCCTTGCAACGTTACGATATTTGTGAACACAGAGCTTGCTTTAAGTCTGTAGACTGT
>M00285:128:000000000-BF978:1:2117:21233:15516_1:N:0:46
TAACTGAACTCTGGAAAAATCTTCACAATCCCACTTCCTGGATCCTTCTCTTAACTCCAATGCAATCTTTTCCCTAAACC
ACTTCATGAGAGACTTCATCGTCTGTGACACTTTGCAATGTTAAGCACCATTAGAATGCAATAGTTATTGGTATATTTCC
ATCAAGTATCAGCATCTACTACAGATAGTTCTATGCTGGGTATGTTAAAAGGCAATCGATCCCTGAAGGTGCTGCACAGG
GTAAGGCTCCCTGTACTCTCACTCTGAACTCAGTGGAAGCAGTTTCAACCTAACTGGGCC
>M00285:128:000000000-BF978:1:2117:9620:15517_1:N:0:46
CACTCCTAAGTCAACGCACAGACTGTTTGGAAACGGAGTTCACATTCTGCCCACAGCTAAACGTCAGAAATGTCAAAAAA
TGATAAGATTAATTCTATGACTTATTCTAAATGTACAACTTTGCTGCATCTGCCATTTTTTGTTTGTCTGCAGCAATGTC
TGAGAGTTAACAAGTGCCTTATGGTTATCATTTTCAAAGAATGTGATACAGAAAATCCAACCGCAGGGTGCACCATATCT
CAAAGTCAAAGTCAAATTTATTGTCATCTGCACAAGTACGTGTGTGCACAGATGCAATA
>M00285:128:000000000-BF978:1:2117:2728:15518_1:N:0:46
AATAAAGCACAGTACAGGCGCTTCGGCCCACCTTCTTGTGCCGCCTTTCAATCCAGACCTAAGACAATTTAACCGATTCT
CCCACATATACTTCTATCTTAAATTCCTTCATTTTCTTTTTTTAACAATCTCTGGAACTCGGCATCCACCACCACCCCAG
GCTGTGCAGTTCATGCATCAATCACTCTCGGGGTGAAAAACTTTTCTCTGACATCTTCCTTGAACTTCACACCCACTACT
TTAAAGCCATATCCTCTTGTATTGATCATTAGTGCGCCTGGAAAGAGGAGCTGGCTGACC
>M00285:128:000000000-BF978:1:2117:11707:15518_1:N:0:46
CATTTAAAATAGTCTTAGATAGGCACATGGATATAAATAAAAATGGAGAGTTATGGGCTGGTTGGAGGAAAGGTTAGATT
TATCAAGGAGTAGGTGTTTATATAGGTTGGCACAACATCATGGGCTGAAGGGC
>M00285:128:000000000-BF978:1:2117:5542:15519_1:N:0:46
AGAGGAGAGAAGAGAAACTGTCCTGGATGAGTGGGGTCTTTGATTATGCTGGCCGCTACACTAAGACAATGAGAGGTAAA
GAGAGAGTCCAAGGATGGGAGGCTGGTGGCCGTGATGTTCTGGGCTGTGTCCACAACTCTCTGCAGCTTCTTGTGGTCCT
GGACAGAGCAGTTGCCATACCAAGCTGTGATGCAATCAGATAGGATGCTTTCTATGGTGCATCAGTAAAAGCTGTGAGAG
TC
>M00285:128:000000000-BF978:1:2117:14552:15521_1:N:0:46
GAAGTTAATTATATAACCCCAAAACTTCTGGGTCAAAGAGTTTCAATTCATCTCTAATAAATTAGTAGAGAATTCTTTGA
ACTGAGGTGATGATCATCGTAATTTATCACCTTACGCTTTAGTACCAGTTGACC
>M00285:128:000000000-BF978:1:2117:17751:15521_1:N:0:46
AAGACGGGACTTTGTAGATCCCTGGGCAGTACTGATACGTTTCCAGGCAACCCCTCCCCGTGAAATACTGACCTGTTGGT
TGGTCCCCAAGGTAAAATCTGATGCCTGAGACCCAGCCTTATATTTCACCACCACCCTACCAAGTACTGACGGGTTGCTT
GAGGCATCGCCCAAAATTGACGCATTACCTGTCCTTTTGGAGATATTGAGGACCTCTGGAAGATCCTTAATAATTTGCTA
TATCCCCTGACATAATGACTCATGTCCAGGTAACTGACAGCAAATACTGGCACACTGCC
>M00285:128:000000000-BF978:1:2117:21881:15521_1:N:0:46
GGAAGAGATTGTTGATCTGCTGGTGAGGATCTTTGAGTCCTCGTTGTCCATGGGGATGGTGCCGGATGATTGGCGGGTAG
CAGATGTTCCTTTGTTTAAGAAAGGTAGTAGGGATAAACCAGGGAATTACAGTCCGGTGAGACTCACATCTGTGGTGGGT
AAGCTGTTAGAAAGGATTCTGATGGATAGGATCTGTGAACAC
>M00285:128:000000000-BF978:1:2117:27343:15521_1:N:0:46
CCCGGGACCACAAGAAACTGCAGAGTTGTGGACTCAGCCCAGCACATCACAGAAACTGGGCTCCCCTCCATGGACTCTGT
CTACACCTCTCACTGCCGAGGTGAAGCAGCCAGCATGATCAAAGACCCCACGCACCCAGGTCATACTCTCTTCTCTCCCC
TCCCATCAGGCAGAAGATTCAGGAGCCTGATGGCACATACCTCTAGGCTCAAGGACAGCTTCTATCCCACTGTGATAAGA
CCATATAACAGTTCCCTTATATGATGCGATGGACTCTTGACATCCCAATCTACCTTGTT
>M00285:128:000000000-BF978:1:2117:21642:15523_1:N:0:46
ATTTCAGATTGGTTTTAAAATGTAAAAGAAACGCTTGTATTAATAAAAAAAAAGGAGGCATTTGCAGAAAACCCCAAGCA
GCGGGATTCTGTGGGCTGCGACACTCTTTAGTGGGAATGGGACATCGCCTGTTCTGCAAAGCCAGACAGCCTGGAAGATC
TTAACGTCATTCACCGTGACAACACACACGAGTGGCTTGAAGAGGAGGGGAAAGGGGAGGGTGGGGGGGAATTCCCCATT
TAAAAAAAAACAGAGGCATTTTTGGACGGAGCAGCGGTTATTTAATTTTAAAAGGAAAA
>M00285:128:000000000-BF978:1:2117:12180:15523_1:N:0:46
ACTACCACCACTGCTGGATACTGGCAACCTGATGTTGACCTCAACTCCCCAAGGAATTAAACCCCACAACCTGCAGTGTG
GCTCCTCTTCCAACTCCATCCCCAATGCCCTGACCTGACTCTAAATCCCTATTTCCACCCCAACTGCATCAGCCTCCACA
ACTATCAAAGTGTGCAGGGTCTATT
>M00285:128:000000000-BF978:1:2117:16724:15524_1:N:0:46
CTATGTCCATGCCAACCATGTACCCAACTAACCTAATCACATTTAACAGTACTTGGTCTGTAGCCTTCTATGTCTTTATT
GTTTAGGTGCTCGTCTCCATACCTTCTAACTGTTGTGAGAGTAGATCGGAAGAGACACGTCAGAACTCCAGTCACTCCGC
GAAATCTCGTATGCCGTCTTCTACTTGAAAAAAAAAACATAGGCATAAGTCTATATAAAGACCGATCGTAATGAGGCAAT
CAACTCTACCACATCAGCGTTCGGAACATCTCATCTCGTCGCACCAATGACCGGCCTCTG
>M00285:128:000000000-BF978:1:2117:20098:15525_1:N:0:46
GCTAGGGAACTGTGGGAGTTAGTGGTTTATAGTAAATGACAATGGATAGTTTGTCTCCTGTGATGGAGGCAGGGAGATCC
AGAAAAGGAGAGAAGTGCTGGAAATGATCCGTGTGTTTTGAGAGGGCGGTAGAAGTTAGTAGTGAAAATGAAAAAATTGA
AGAGTGCTGCCTGGATGCAGGATGCAGAAC
>M00285:128:000000000-BF978:1:2117:18490:15525_1:N:0:46
GAGAACTACAGTGTCCTTTGACGTCAGGGTTGGCTGCACATTGACATTACAATTCCTGGAAGTGGCATAGGACTGGTTCT
GTCAGAGGAAGGATGGGGTGGGTGTCTCCTGGTTGCTCAGTTCAACTTGCTCCAAAACTGAAGTCAGAAGATAAATACAC
AACCAAGATCTTTGCCGTTAATGTTGACAGTAGTGTTGGTAATAATCAGAGAAGAAATTCAATTCTTAATCCCCTCCTCC
AAGTTTTTGTTGGAATTGGCTTATCATTGTCACATGTACTGAGGTACAGTGAAAAGCT
>M00285:128:000000000-BF978:1:2117:14223:15527_1:N:0:46
GTTAGGGTAAGTACTCACAGTTTTTTTCCTTCGGGGTAGGAGTGTCTAAAACTCAAGGGCATAGGATTGAAAGGAAAGGT
TTAAAAGAGAACTGAGGAGTAAACTTTTCACACAGAGAGTGGTGGTTTATGGAATAAGCTGACAGGGGAGGTGGTGGAGA
CAGCTACAATTACAACATTTAAACGGTATTTGGACAGGTACATTGATAGAATCTACCGATCTGTCTATCTATCTGTCTGT
CTATCCACTTAAATATTTAATTTTACTTCTATCCAACTATTTCTATATTTATTTTGTGCT
>M00285:128:000000000-BF978:1:2117:23372:15527_1:N:0:46
ATGCACTTTTAATTAACTTTTTTTTAAGTTGTTACGTAATAGTATGATATATTTTCCAGCAAACCCAGTGAGTTTAAAGG
GACCCCGGGAACTGAGGCCCCTGTGACTTAAAGGAAATGCAGGAACTGGGTGCCCAGTGGGTTTGAAGGA
>M00285:128:000000000-BF978:1:2117:25290:15527_1:N:0:46
AGCAGCAAGTGGGGCCATTAGCAACACTAACAGAATCTTCCAGAAGGGAGGTGCCCAGCAGCCCACACTTGAAGGAACAG
AGTGGACCAGCCAAACCTGAGGTGAGCTTTCACAAAAAGACTCATCCAGTTAGGGTTCAGGCAGGATTTTCCAGATTGGG
GGGCCCCAGCAGCTCACC
>M00285:128:000000000-BF978:1:2117:4649:15529_1:N:0:46
CCTCAACACTCAATATCCCGTTCCTGCCTTGTCCCCATATCCCTTGATTCCCCTATCTATAAGAAACCTATCTAGCTCCT
TCTTGAAAGTGCCCAGATAATTGGCCTCCACTGCCCTCTGAGGCAGTGCATTCCACAAACTAACAACCCTCTGGGAGAAG
AAGTTTTTCCTCACCTCTGTCCTAAATGGCCTACCCCTTATTCTTAAATTATGCCCTCTGGTCCTGGACTTCCCCAACAT
CTGGAACATATTTCCTGTCTCTATCTTGTCCAATCCCTTAACAATCTTGTATGTTTCAAT
>M00285:128:000000000-BF978:1:2117:8289:15531_1:N:0:46
GACTTGTACCTGCATTTTGTTTGGTTTCATAAACTAAGTTAATAACTATATTTCAAAATATAGAATGTCACTGCAACTAA
TGTTCTTGTGCAGGTCAATGCAAAATTCCCCATTGTTTCAAAGTGACAGTGCTGGTAATGTTACTTAAAATATTCTTATT
CTGCTCTTGAAGGG
>M00285:128:000000000-BF978:1:2117:21091:15531_1:N:0:46
TTCACACATAAGGCAGGGGAAACCTGAAAAAAAATCTTTCAGTATTACCAGAGGTCTGACTGGAGGCAAAACAGTAATAC
TTCTGGATTGTCAATCTCAACAAATTAATGGCGTAATTTTTCACTCCAAAGTACCATTAAAACATCCTGAACTGTCAGAG
TGGAAATGTAATTCTATTAACATGTCTTCTCAGTAAGCTGCTATGCCTGAAGGGTATTAAACTTATT
>M00285:128:000000000-BF978:1:2117:3805:15531_1:N:0:46
GAAATCCTGCAGGACAGATTATTAAGTGCCGCAGCACATAGATACAATTATGTGTGGAGTGTAAACACCGTAAAGTTATA
AATAAATACCTTTAATTTTTAGCTGCTGATTTTTTTTAAGGATTGAAGGATAATTTATATGTCAGCAAAATTCCAAAGAA
TGGCCACTTATGTTCTGCTATTACAAGCAATGTA
>M00285:128:000000000-BF978:1:2117:13004:15533_1:N:0:46
GCTATATCAGCGATTAACTTCTCAACAGTAATAGGTACACTTAGATAAATGTTACCAAACGACTCAGCAACATGAAATAC
ATACGGTACATCTGTTTGCATGTAAATACTCATGGGTCTTGTGAAGAAACTGTGAAATGAACGATTTTAGCTTATAACAC
GCTGTTTTAGCCTAATAAGAAAACTGGTGATATATCAAGATAACCTTTTAAAGGGTAAGAGGTATAGTGAAATAACTGTT
ACCAAACGACTCAGCAACATGAAATACACACACACTACAACTGTTTTCATGTTGATTCTC
>M00285:128:000000000-BF978:1:2117:9338:15534_1:N:0:46
GCTCTAACTAGAACTTTTAAAACATGATTTCCCTTTTGTATATCTATGCTGACCCTCCCCAGTCCTGTTGGGAGTTTCTG
TAAGTACCTCATCACATATTCAGGAACAGATTCTAGCATTTTTCCTATACTGACATGAGACTTAATTCTCATGTCTTAAT
TCTCCATTTTCTCACTGCTTTCGTTCTTACTTCAGGTTGGGAGGCGGGTAATATTTGCTTCAAACATACCAAATGAACAA
CATCTTAATGACGACTATGCCTCTACCTGGAGTTTAGCAGAGACCACAAT
>M00285:128:000000000-BF978:1:2117:20023:15535_1:N:0:46
CCCCACCACCTCCAATTTCCCTGCCTCTGTACTTACCTGAGACATGTGATATTTTGAACTAATGCCATTTCTGAGGAAAC
GTCATTGAGCTGAAGAGATAACTATGTTTTGCCCCATCACATGAACCCTGACCTGCTGAATGTTTTGAGCTTTTACTGTT
TTTATAACCTGCTGAAGATTGCTACAAGGTTTACTACAAGATTGCTGAAGGTTTGCTACATTTCCAAATTGTATGCCATC
AATAACTTTGAAATTATCTGCCTTATATACTTAAGATCAAACTATTCACTTGTACCATAT
>M00285:128:000000000-BF978:1:2117:8116:15536_1:N:0:46
GCACCATCCTTCCACTGCCTGGCTTGGAGCAGTATGTGGTATGTCTCAGGTGTGATCTCCAAATCAGTGTCCACTGTGAG
TATACGGGGTAGCTGAGTGCTAAGTGTAGGATTAAGCTGTGCCATCAAACATCTCTGGGGGGGGTACAGCATAAATATTC
TCGT
>M00285:128:000000000-BF978:1:2117:19440:15537_1:N:0:46
GGACCATTCAGAAATCTGATGGCGGAGAGGAAGAAGCTGTTCCTGAAAACTTAAGTGTGGGTCTCCAGGCTCCTGTACCT
CCTCCTCGATGGTAGTAACAAGAAGAGGGCATGTCCCAGGTGGTAAGGGTCCTTGGTGATGGATACCACCTTCTTGAAGG
TGTCCTCGATGGTGGGGAGGGTGGTGCCCACGATGGAGCTGTCCAAGTCAATGACCCTCTTCAGCCTCTTGTGATCCTGT
GCATTGGAGCCTCCACACCAGGCAGTGACACAACCAGTCAGAATGCTCTCCACCGTACAC
>M00285:128:000000000-BF978:1:2117:8302:15539_1:N:0:46
ATGTTAGGTGTAGAACTTTGCAAAGAGCCCCGATTATATGGATTTTCGGCAGAATCAACCTCTGTCAGACAGAGAGTAAT
TTGTCCTTGCATCAACAATCCTGCCCTGCTGTACTCAGAAAAGGTCGGACTGACAATGTCTTTGAGTGTGTGAAGCAGGT
TAACTGGGGGTGGTCATACAAGAAACACATAGCTCAATCTCAGCTTTATTCATTTAGTCATTAATTATGAGCGACCTTCT
CCCTTGGCAGGTGCTCAGATACATTCATTGGACATGTGGATTTCTCTTGGAATGTGAGA
>M00285:128:000000000-BF978:1:2117:8960:15541_1:N:0:46
TCGTTTGCCCAGCATTTCCTTACTGATTGTTTTAAATCTGTCCTGTGTTACACTATTGTATTTTCATTTTATTTCTAATT
TATAATTAATACTGATTGTGGGGTTGGGGACAGTCTGCCTCTAAGTGTCCAATCAGGAGAGCCCCGTTCTTAGAACT
>M00285:128:000000000-BF978:1:2117:8853:15541_1:N:0:46
CTAAAAGCATGCATTTGCCACTTCCTACACAAAATTCTTGGAGCAGCTACAGGAAAACAATTGTAGTGTATGTATTTCAT
GGTGCTGAGCTGTTTGGTAACAGTTATTTAACAGTACCTCATACCCATGAAAAGGTAATCAACTGATTCCTTATTTGGCT
GAAACAGCGGTTTATAAGCAAAACCATTCATCTCTACGTTCAGCACAAAACACATGGAGCAGCTACAGAAAAACAATTGT
AGTTTATGTATTTC
>M00285:128:000000000-BF978:1:2117:5867:15541_1:N:0:46
TGGTGAGACCACTGCTGGAGTATTGTGTACAGTTTTGGTCTCCAGGATTAAGGAAGGATATCCTGGCTATAGAGGGTGTG
CAGCGTAGGTTCACAAGGTTAATTCCGGGGATGTCAGGACTGACTTATGCTGAGAGGTTGGAGAGACTGGGTTTGTACAT
GCTAGAATTGAGAAGATTAAGAGGGGATCTGATTGAGACTTATAAGATTATTAAAGGTTTGGACAGGATAGAGGTAGGAA
GTATGTTCCAGATGTTGGGGAAATCCAGGACCAGAGGGCATGAGCTAAGAATTAAGGG
>M00285:128:000000000-BF978:1:2117:10951:15542_1:N:0:46
ACCTCAACAAGAACGCTGGGAAAGAACTTCAGGTTTCCGCTGGTCAAAGGCAGCTTAACCATGGGCTTCATCCTGGCTGT
TGTCCCCAACTGGTCTCTCACATACCAGCCTCGGCTAACTAAAACTGACCAAAAACCAAATGCAACAG
>M00285:128:000000000-BF978:1:2117:23538:15544_1:N:0:46
GCTGTATATACCTGTGTGGTGTCCCACCTCACACTGCAAAGCCCAGCCCTGGCAGTTTACTTTGATGCCAGTTCTAATTC
GGGTAAGATGACGATCATGTTTCGCTTGCTGTTGGTGGCAGCCACTGTCAGTTATAAACCAGTTCATTTCCTCTCATTTC
CCATCGAACTGGGCATGTAATGTATGTTACAGAATGTCCCCGGAAGGTGATTGCTATCTGCGTATTTGCGAAAAAGGTGA
ATGACTCATTCATATGATAATTGTGCAGCCCACTGTAAATGTTAAACTGAATCGAGTTGC
>M00285:128:000000000-BF978:1:2117:5275:15546_1:N:0:46
TGGTGCTGGAGTATCAAAGGCATATACTTGCAGTGCTTACACTGCAGCCATGTGCAATGGTAATGGAATGAATAGGGTGC
TGATGGGTTACCAATCAAATGGATTCCTTTGCCCTGCTTTTATAAAACAATGTTTGTGTGCTCCAGTTGTGTTTTTGCAC
AATGATTGTTGATGATAGTAAATCAGAGGTGGTAATGCCATCAATTATCAAGGGTGGGTGGTTAGACTGTTAGTTGGAGA
AGGTCATCACTTGTGGAAAGAGGAATAAAGTCAGTGTTTCACCTCTTGT
>M00285:128:000000000-BF978:1:2117:3244:15546_1:N:0:46
TTTTCTCCTTATCTCTTGGTCACCGGAAATGAGGTCCTTTGCTATTTTCAATCATCCAAGTCACTGCCCCTCCATGAAGC
CCCAGGAAATCGCTCCGCAAGCTACACATCCCCACTGAGCGTCTGCCTATTCTCTGG
>M00285:128:000000000-BF978:1:2117:15172:15547_1:N:0:46
ATGTTTTCTTGTAAAAGTTATGTATAATTTGTGTTTAATTCATGTTTTTCTTGTGAATGCTGCTTATATGATGCTCTGTG
CCTGTGATACTGCTGCAAGTAAGGTTTTCACAGCACCTATGCCCAAATGTACCTGTGCAGATGACAATAAACTCGACTTT
GACTTTGACAATAGTGATCTCCAGATCAATAGTGATCATAGTTAATGGGTACACCCCACCAACCCCATGAGTTGCTGCTT
GTATGTGACTGAGTTTGCTCACCTTGCTTTTGACTGGCAGAACTCTTTCCCAGAAGGTG
>M00285:128:000000000-BF978:1:2117:23265:15548_1:N:0:46
CAATTCATCACACAGTGCATGAGGCAGTACAGGGTGACACCACAGAGTACAGTGTCACAGCTACAGGGATGTGCAGTGCA
GGCAGACAGTGAGGTGACCTGTTTAAACCCTATCCCCATTCAATCTGTCCCCCTCTCCACCTCACCCTCCACAACCCTCC
AGTTCATCTGTGACTACTTAATAGTCTCTTTTATGTCCCTATGAAAGAGTTGTATTCCTTGTAGACTACGCAACGTCTGC
CTCACGTGTTACGAAACCAGCAACAAAAGAAGCACACCAATTCATACTTCAGTGTTAAAT
>M00285:128:000000000-BF978:1:2117:13999:15549_1:N:0:46
NNNNNNNNNNNNNNNNNNNNNNNNNNNNNNNNNNN
>M00285:128:000000000-BF978:1:2117:3311:15549_1:N:0:46
GTTCCTTTGAAGTTACATTTTACTCTAATAAAGGCCAACAAAACACAGAGCAGTTCCAAAATTGTTTCCAGGTGCACGTA
GCACTCAAGTGAAAAACAGGCAGCAAGTGAATTATATCTGTAAATAGTGACTGTATGTCATTTAGGATCCCAATTGAAAT
TTATTTACAGATGAGTGACCAACATGCTCTGCCTGTTTGTTCCTTGAGCAGTCTAACTAGGTGTCCTTAAAGGGCTCACT
CAATGCTACTCAGTAATGTTTGGAAAATGTTTTTATGATCATTTATCTTTGGAGGCAGA
>M00285:128:000000000-BF978:1:2117:8930:15551_1:N:0:46
GTGGCAGAAGGGGATCACTGTCCAACGGTCTGACTGTGAAGCCCATCTATCACAAGGAGCCACTGAAAATTAACACCAGA
AATTGGGCAGTAATGCAGGCAAATATCTCCCCAGTCACAAACATGGCCTGCTGTGATTTAATCAGG
>M00285:128:000000000-BF978:1:2117:23084:15552_1:N:0:46
CATCACCTTCAGTCTCCTGACTGAATCTGGCAGAAGAATGCTGCCTTCAGCAGCAAGATAAATAATCACTGTTGCCGGGA
TAAGTGGTTGTGTTAATGGGTGCAGCCAGGGGTAGAGGGGAGGAGAGGGGAAGTTGTTGTCCGGGT
>M00285:128:000000000-BF978:1:2117:3071:15552_1:N:0:46
ACTCTCTAATCAGTACTATTCTACCAAATGCCACTACTCTCTAAACAATACTCTTCTACCAAATGCCAGTACTCTCTTAT
AAATACTATTATACCAACAGCCACTTCTCTCAGATAAATACAATTCTACTTAATGCCACTACCCTCTGATAAATACTATT
CTACCAAATGCTACTACTCTCTGATAAGTACTATTCTACCATATGCCACTACCCTCTGATAATCACTATTCTACATAATG
CAACTAAACTCCAATATATACTACTCTATCAAATGCCACTTATCACATACTTATCCTATT
>M00285:128:000000000-BF978:1:2117:19797:15553_1:N:0:46
GTCACTTGTACCGAGGTACAATGAAAAATCTGTCTTGCATACCGATCGTACAGGTTAATTCATTACACAGTGCGGTTACA
GTGAGTTAGTACATGTAAAAACAATAACAGTACAAAGTGTCACAGCTACAGAGAAGGTGCAGTGCAATAAGGTGCAAGGT
CACAACAAGATAGATCATGAGGTCAGAGTCCACCTCATTGTCTATGGGAACCGTTCAGTAGTCTTATCACAGTGGAATAG
AAGCTGTCCTTAAGCCTGGTGGTGTGTGCACTCA
>M00285:128:000000000-BF978:1:2117:13847:15553_1:N:0:46
GGAGCCCCAGACTTTCTAGACATTTCAAAATATGTAGTTATCATGAAACTTCTCAGTGCTTCCAACGGAGTGTTACATCA
GTTTCTGCACAATGATAAAGGCAATTCTGCTCCTTGACATACTACTCAGAATTCTGCACCAGCTGAGGCCTAAGACGTGG
TGCTACTGAATTGATGTAACGTAGGTGCTCTGAGTGGGAAGTTGCAATTGCCATCTGGGGTGTGGCAGGGGGATGACACA
TGTTGAGTCAGGTATTTGTTAGGTGAAGGTTAGAGAAAACAGAACTGGGAGAACTGGGAT
>M00285:128:000000000-BF978:1:2117:19569:15555_1:N:0:46
TGGAAGGATTTGCTTTATTCCTCATTTACAGAGGCTTTCCAAGATTACTGGAAGAAATAAATTAAAAGAAATAAGTGAAA
AGAAGCAGCTGCTTAAACAAAATCTGTTTAAAAAGTTATTTCAATTTGCCTTTATTTGAGAACATAAAAGAAGAGTTGGA
AATTTAGTGATTGCTAGATACGACCTACTGAAAGTTCAAGCAGAAATAAGGTTTTGAGCAAGTAATCTTC
>M00285:128:000000000-BF978:1:2117:12217:15556_1:N:0:46
AATCACTATTTTGAGCAGTGGGTTCCCCCTTCCAACCAGGGAGGAGATACTTCCAGTTAAAGAAGCAGTTTAAACAGTTT
ATTTTTAAGTGAAGCATGTTTAACTGTTAGGAGTACTTCTTGACAGAAGTTTATAACTTACAAACTATCTCCAAAATACA
AGTACAATTCTTAGAATTTAGAAAAACATACCAATGGGTTGAC
>M00285:128:000000000-BF978:1:2117:26878:15557_1:N:0:46
TTTTTCTGAAAACCCACCTCAGGTTTGTCCGGTTTGCTCTGCTCTTCCAGGGGCAGGCTGCTGGGCTGCCCCTTCAATGG
AAAATTCTACCTGACCCTAACTGGATGAGTCTAATTCTGTCCGCTCACCTCAGGTTTGGCCTGGCCGCTCTGGACCTCCA
GGGGTGGGCTGCTGGGGCCCCCCAATCTGGAAAATCCTACCTGAACCCTAACTGGATGAGTCTTTTTGTGAAAGCTCACC
TCAGGTTTGGCTGGTCCAATCTGTTCCTTCAAGTGTGGGCTGCTGGGCCCCTCCCTTCTG
>M00285:128:000000000-BF978:1:2117:12866:15558_1:N:0:46
CATCACTAGAGTTGCTTTTTAAACAATTCTTTTTCAGTAACTGAAACTGTGGTATGGTTTGTACCTTGATACTTGTACAA
GATTTGCTCCATGTTTCATTATGCTATCTATACCGTGCTATGTTATCTTTATGCCAATACCATACTTTGCAGGCATGATG
TGTGTAATTTGCCCATTCTTGCACTTAAACTCTCTTTTTCATCTTGCTTATCTGGTTGATGTACTGCAGACATTATCTGC
TTAGACTATATTGCAATGACCTATTGTTTGTGTCAGTCGTTCACTCTATCAATAGCAATG
>M00285:128:000000000-BF978:1:2117:22568:15559_1:N:0:46
ATTTTTCATTTCTCACAAATTTGTCTACTTCCTTCAGCCACACTAAACAATCGCTTGTGTTATTATAATATCGGCTCAAA
TAAATTTACCGTTAATGGGTACATTCATTTAAAAGCTATTCCAGATGTAGGTCTTCACCTTCAACCACTGAAGGTGACAG
CTTATTGAGTATTGGAGACAGGAATGACAGCAATGTGTGCAGAGCACACGCCTCCTACAGTAATGCGATAAACAACTCTG
>M00285:128:000000000-BF978:1:2117:26258:15562_1:N:0:46
GGTAACAGTTAATTAACTGCACCTCCTACCCCTGAAACATTTTTATCAGATATAGCAAGAGATTTCCTAAAAAGCTAAAA
TAGCGTTTTATAAGCTAAAACATTGATTTGCCACTGTTTTCAGTAAACGCTTGAAGTATTTACTGGAAAACAGTTGTAGT
GTATGTATTTCAAGGTGCTGAGCTGTTTGGTAACAGTTACTTAACTGCACCTCTTAGCCCTGAACAGTTAATATCAGATA
TAGCAACAGATTTCCTATTTAGCTAAAACAGCGTTTTATAAGCTAAAAACATTGATTTGC
>M00285:128:000000000-BF978:1:2117:17519:15564_1:N:0:46
AACAGGGGTATTCAATTTATAATACCAAGATCACAGCTGCAATGAAAAAAAAGATAACGTATTCGAAGCAAGGCAGAGTA
AAATAATTAAAATCTCCTCTAACAGTTTCAAGGAGAGTCGAACAGATCAGACGTCAACTAACCGCAAAACTCAGAGTCTG
GAGCAGATATACAAATCATTAAATTGTATTTACATATCTGCTATACAGGAAGCTGCCGTTAACTCTCTTCAGTCACATCC
CCATTAAACAAAAACAAATCGGTGCAGAGACAGGACGTTTCCCCTCCACCCTTAAGCTCT
>M00285:128:000000000-BF978:1:2117:5025:15564_1:N:0:46
CTCCGGTTCTGTTGGCTGACAGTTTTCAGTTCGCAGCCATTACAACCGCCTTCTGCAATCTTGTTCTGACCCAAGTAATC
AAGGAGTATTCTTCCCACCTCCTGACCTCTGAACAAATTGCTAATCTGCACACAAACTATAGACACGCAGACAGAAGGAA
CAAGACTTCAGAGCAGAAATTTGCTCTTAGAATTTGGTATTGAACGCTGGTCCTCTCTGCAGGCAGACTCTCTGATACAG
GTGAGGGCTTGCATTC
>M00285:128:000000000-BF978:1:2117:12653:15564_1:N:0:46
TGTTTCTCTCATCTATTTTCTCCTCTCGAACCTCTCCCTACTTCCACTTGCCTTGTTCTAGCATCACTCTCATGTCCTCT
TTCTATGTCAAATGTTTCCTCTCATTTCCTTTATTTTCTGTTTAACTCCCTCCCTTTTATATTTTACTCTC
>M00285:128:000000000-BF978:1:2117:3827:15566_1:N:0:46
TTCAAGATCTTGTGCACAGAAGTGATGTTTTGATTATTGTAAATATTTAAATTTGTAAATTTGCTGTGGAATTGTTACAA
ATGTCATGTATGCGCTCGTAATATACAATCGTTATAATATTTACATATTTTCAATAGCGATTTAGATTTAACTATGTACG
GGCTAAGGAATAAGAAAGATTACTGAAGAAGTCTCTTGTTTTAGGCTTGAATTTAGAAATGAGTCACCAAGGCCCATCTC
GGGAACTCAAAAGCAGCGGCGCCGGCGCCATCTCGTGGTGATCGGGACGGACAGGAATC
>M00285:128:000000000-BF978:1:2117:27001:15566_1:N:0:46
ACTCCAGGGAAAGTGAATGCAAAAGTCAAAGGGATGGAGTACCAGTTAGATGGGCTATTTTTTTCTAGATGGTGTCAAGT
TTCTTGGAGCTGCCCTCATCCAAGTAAGTGGAGAGTATCCCATTATGCACTTGATAAAGGTCCTTGGAAAAGATTTGGTA
TATTAGACATCAGGATACCAAGTCTCTAATCTGCTCTTGTAGCTATAGCTTTTATGCAGCTGTCTTAATTGAGCAA
>M00285:128:000000000-BF978:1:2117:22002:15566_1:N:0:46
TGGGATGTGGGAGGAAACCAGGCTTGAGCAGAAACTCACACAGTGCCACTGTGCTGCCCTACAAAGAATATTAAGGATTC
TGTCATATAAGTTTGCATGAAACTATTTACCTGTATTATAAAGAAAATATGGTATTCACATAGATTGATGGAATCAAATG
TTTTATCAATAATATTCTCTAAACTGCAGAGTGAAAAACCATTCTGGAATGACTTCATTGAGATGTATCTTAAACCAATT
GATGAAGATAAACAGAGACAGCAAGAGATTGCTAAACATCT
>M00285:128:000000000-BF978:1:2117:8594:15567_1:N:0:46
TGCACGTCTCAAGCGTGCTTGTGTGATCTGTGGGAGCGTGTTTGTATTCTCCCTCTGCAGGAGGGTGGTCTCTGACATTG
GCCATGCTCCAGGCTATGGTCCAGTAAACCATGCTTCAGACGTGCGAGCAGGCAGCTCAATATCTTGGCCGAGCAGGGCC
TGCCCCCGGTTG
>M00285:128:000000000-BF978:1:2117:7654:15570_1:N:0:46
CATTGTCTTCCTAATTACTTGGTGTATCTGATCACACAGTTAGAAAAACATGGAATCTTTGCTATGATGGCAAAAGACAT
TTCCTGTGCTATTATACTAATAACAGACAGCTGAGGAAAATCAATGTGTACCGAGACCTGTTGTTGCAACCTATGCCTGG
CC
>M00285:128:000000000-BF978:1:2117:13494:15571_1:N:0:46
TAGCAAACATAAAACTATCAATCTCAAATTACAAAATTAACAACATTAATTGCCATTTGCAGAAGTGAGATCCAAACTTC
TATCTGCCTTCTTGTGTAGAAATTTGTGAACATTACACTGAAAGGTCTGGTTCTCATTTCTTAGCCCTTGGTCCTGCATT
CATCCCCATCTCCCCCCTCAACATGGAAAATTGTTTTTTTTCTTTCAACTCAATCAATTTCCTTAATATCTTGTGAACCT
AGATTAAATTGCCCTCTAATCTTCCAAATATCACTGGCATTAAACTGGTGTACAGGTTGT
>M00285:128:000000000-BF978:1:2117:13448:15571_1:N:0:46
TGTTACTTTCTTTAATTGCATCTACTATTTTTTTTATTTTGATGCATAGCCTAGAGAGGAGAAGGAGGAAGCACCTAAAG
CTCGGGAATCTGACTGGGATTACAGCAAAGCCAAAGGAAATCTTGAGAACGCGCAACAGGTTGCTAAGAACAATAGACCC
ATCATTAATCTTGATGGAAGCATACTGCAATCTCGTCAGGAAAGCGATATTAAATTACTAAGTAAGAAACGCGTAAATAA
GTCATGTCCTTGCACAATCTAACCAATATTCTTCTAACTGTCAGGTAAATGTGGTTGAGT
>M00285:128:000000000-BF978:1:2117:22234:15572_1:N:0:46
AATGGATTTAGCTTGTAAAACGCTGTTTTCGCCATATATGAAATCTGTTGTAATATCAGCGATTAACTTTTTAGTGATAA
CTGGTAGAGTAAAATAACTGTTACCAAACGACTCAGCACCATGAAATACATACGGCACAATGGTTTTACTCTAGATGCTC
CATGCGTTTTGTGGAGGATGTGTAA
>M00285:128:000000000-BF978:1:2117:5284:15573_1:N:0:46
AGTCCTGCCATTTACTGTATACCTTCCTCTTTTATTTTACCTCCCAATATGCATTACCTCACACTTCTCTGGATTAAACT
CTATCTGCCATTTCTAGATAAGATATCTTTATTAGTCACATGTACATCAAAACACACAGTGAAATGCATCTTTTGTGTAG
AGTGTTCTGGGGGCAGCCCACAAGTGTTGCCACGCTTCCGGCGCCAACAAAGCATGCGCAAAACTTCCTAACCCGTGCGT
>M00285:128:000000000-BF978:1:2117:16951:15574_1:N:0:46
TCAGCTCAAGAAATGAGGGAGGGCCATGCAGGAACAATGAATACAGTACTGGATGGAGTTGCAGTGGTCCCAGTTTGGTG
AATAACAAAAGCCACTGATGTCATCTGTGCTGCTTTTTTCTTGGATAATGGTTGGTGAAGTAGCTTGTGCTGCATAACTA
TTTTGAAGTCTTTGCAAACAACTTACCCTTCAGTGCTGGGGAATATTTCCGGAGCTTCTCCAGACACATTCT
>M00285:128:000000000-BF978:1:2117:2283:15574_1:N:0:46
CCCCAGTTGGTGAACATTCAAATGAATGTGTTAATACTAACTAGGCTAAATGGTAAGTAGTCTTAGCCCCTCAGCTGAAG
ACATTTGTGCTCCACCCACATTCTCAGTGCTGAGTCAGGGGGTGAGAGATGCGTCAGATACACTGACCCACAGCACTATT
CGCTGATGTTTCTCTTTGGGCCTGCCGGTGAATGGGAGCACTGACCGTGCCATCCACCTCCACCTTTAGTGAGGATAGCC
AATGTTGTAAATAATAGAGGCCTCATTTACCTTATCCAGAGTTAAGCAGATGGTTAAT
>M00285:128:000000000-BF978:1:2117:11640:15574_1:N:0:46
GCTCTTCCGATCTGCCTTACAACATTTCAATGTGTATGTTTGCACAACTCAGAAACCGTTGATTATATACACAGATCATA
ATCCGTTAGTGTTTCTGAGCCGAGTGAAAAACAAAAACAGACGGCTGTTAAACTGGAGTTTAACTCTGCAAGAGTTTGAT
CTCACAATAATTCACATTAAAGTCAAAGATAATGTAATTACAGATTGCCTTTCTCGATGTTAAATGAAAGACCTATATCG
TTACTAATCTGAGATACT
>M00285:128:000000000-BF978:1:2117:2915:15575_1:N:0:46
ATGCAGTCCCAGTAGAAGCTCCGTCTATTCACGCACTGTCCTTGCCCCACTTCACAGAGTACCCCAGATAACCTGGCCAG
GGTCTGAAGCAGCAGCCACCATTAGCTTCGTGATACTTTCCATCTTCATCAACACCGTCTCTCTTTCCTGCAGTAACCTC
ACTGTTCTTTCACTTCCCTTCGTACTATCCAGGAGCAAAGTCACCTTCCTGGTGAAGCTGTGATTCACCTGCACTTCTGG
CTCAGTGCATTGCATCAGGTACTGAAGATGTGGCCTCCTACAGACTGGAGAACAAATCAC
>M00285:128:000000000-BF978:1:2117:24384:15577_1:N:0:46
GGAGCATATATTCAAATTGCAAGCTGGATTTTAATGATGCTGACTTTCTTATTTAAAGAATATCGAAGACTTTAATAGTT
CAAGGACATGCACTAAGCCAGCATTGATATTTTGAAGTACTGTTAATTGGCATTAACATTCATTGAAAAGCCCTGAGGTT
AAAACTAAATGTACGCATGATTCAAAGGAATTTA
>M00285:128:000000000-BF978:1:2117:25808:15578_1:N:0:46
ATTTATAATGGTCAATGAACAAATGGCATGATAATTCAAATATGTTGGTATTGCCTTCACAGAAGGTGACTCTAATAAGT
TACCAGGAATGTGAAGGAACCACGAGTCTAATGAAAAGATGAAATGAAAGGAAATTGGTATTAGGGAAAAAA
>M00285:128:000000000-BF978:1:2117:21221:15579_1:N:0:46
TTCATTTCTAGTAAACTATATGGTATTTTAACATGAGTTTTGTATTATGCTATTTTTGTAATAGCTTGTGAAATGCATGA
CATAAAGTAAAAACATTAGTAATTGTATTTCTTTGCAATTCAAGTATTTCTTGGTAAATGGGTAAAGTATATGATTGAAA
GAGTGTAGAAAAGTGGTGACAGCATAAATTGTGCTTGAGTG
>M00285:128:000000000-BF978:1:2117:26010:15580_1:N:0:46
CCAACTTCAGGCTGTGGGAGCCACCACATCCTGCAACAACAAACTGCTCCTTTATCAGGAGAGTGGCCTTTTCATTAACC
TTCTGTGCAATAGAAATGAC
>M00285:128:000000000-BF978:1:2117:12523:15581_1:N:0:46
GCTTTATTTTTGGTTAATTTTTAAATGCGTTACAATATTACCATAGTTAATAACTTTCAATCATATCTGAATTTCTGAAA
CATTTAAAGTATTAAATGGCCCTTGCAGTGTTTACAACCAATGAGGCTAGGGTTGGGGATTAGGCAAAGCTTTCAGCTAG
GGGGTTGGGGTGGGTTTGGGGGAGTTCAGTGGGTGGGTGTCATCAGTGTGCTGTTGCAGGCCCTGCCATTGCGCGGGCCA
CATCACTTGCTGGGTTGCTTCAGGTCAGCAATGAAGATCTTTCACATCTGGATCTGGTGG
>M00285:128:000000000-BF978:1:2117:3731:15581_1:N:0:46
CTGAGTGCACTGTGGAGAGACCTCCATTCATTATTCTTGATTACTGTAGTAATGGTGTGCTACCATTTGAATAATGCCAC
ATAAAAATACTCAAGTGAATTATTAGGAATGGTTTTGAGAATTATACAAGTACAGAATAAACATAATTGAAGGCCCCTGG
AAACATAGTTAAAGTTACTTAAATTATGGTGATGCTGCATTATATAAAGCACAGTTTCACAAACGCATTGGTATCCTAGA
CTGAGCCTTACTTAAGTATGGAGTAGAATGAGAGATAGAGAAAAAGAATGGGGAATCTTT
>M00285:128:000000000-BF978:1:2117:25196:15582_1:N:0:46
TGCAATTGAAAATGGATCCTTTTCCAGAAGTGAAATACTGTAATGACAATTTCTGGATCAATCCTTATCCTTCCAGAAAT
TTGACCAGGCAGTTCTGGGCATGAGTCACCCTTTCCCTCCTATCTGATAGTTGCATCAAGGTGCAGACGATGAAGTAATT
TGGCACAATGCTCCTTTTGGAGCACAGCAGAGGAGCTGGGATTATGTTGCCACAGGATG
>M00285:128:000000000-BF978:1:2117:19523:15583_1:N:0:46
TCTTCTGTCGGTAGCAGTGACTGAGATGAGAACGATGGCCTTCACATGATTCAATGCTGCAATACTGTCAGGAACCAAAG
CTCTAATGCAAGATTACAGGTGAAAACCACACTAATGAGGTCTTCCTAATTTTCAGATTTGTTTCCAGGTCATCCAGTTG
AGCATTACAGACCTAGATTACAATTTAGCACACTGAAATTAG
>M00285:128:000000000-BF978:1:2117:29161:15583_1:N:0:46
AGTGAATTGCCAGAAGATTTCTTAACAGCCAAAGTTAAAAGCTAATCTGACAAGAACTTCTCAGCTTCTGCAATTGATTT
GAACCACCTGCGCGTTTTATCAGGTAGTATAATTCTGAGCTTTGCTGGAAATAAAAGCGCAGGATGGTGATTGCTTTGAT
AAAGACGAGCCATAATTGGTTTGTAGGTCATCCTTTATTTCATAACTTCTGGAGCATAGTCTTCAACAATTCGAAACTTC
CATTGTTTAAATTGAATCATTCCACGTTTACGAGCGGCACGAAAGATCGGAAGAGAACA
>M00285:128:000000000-BF978:1:2117:2055:15584_1:N:0:46
TTAACATCTGACAACAATAAACATTACTTTGAAATGTTGAGATGTCCCATAGCACTCTCAACGTACCTAAATGCGTGAGT
GCAGTTACTGCAGCTAGGTAGGAAAATTAAACAGGTATTCTATGCCAACAATATCTTAAACAAATTACCAAAAACAAAAT
ATTGTGGGTGCTGGAAATCTAAGATAAAAACTAATAATGCCTAGCAACATCTGTGGAGAGGGAATCAGAGAAACCAATTC
TAATGAAAAACCATATACCTAAAGATTAATTGTTTCCCTCATCATCTTCTCTGTCTTACC
>M00285:128:000000000-BF978:1:2117:4147:15585_1:N:0:46
GAATTATCTGTTGCTTTCAATTTAATTTTCATACACTTAAATATTGTAAGCTGTATTTCCCAAGTTGTGGTAAACCAATA
AAAATTATTAAATTTGAGTGTTCTTTTGAATTAATTACACAAAATAAAGGAATTATACTGATCATTTAATGAACATTTTA
TGTGCTAACATAGA
>M00285:128:000000000-BF978:1:2117:10792:15587_1:N:0:46
AAACGACTCAACACCATGAAATCCATACACTACAATTGGTTTCCAATAGTTACACCATGGGTATTGCGTAGAAAGTTGAA
AATCAATGGACTATACTGAGAAAACGCTCTTTTAGCCAAAGAGGTAATCTGTGGCTATATCCGCGATTGACTTTTCAGG
>M00285:128:000000000-BF978:1:2117:8500:15589_1:N:0:46
AGGGGAGAGGAAGACAAAGTTAATGACTGCAGCAGGTTACAAGAAGTCATTAATAAGCAAAAAGGACAAATGTTTTTATA
AATATTACGTATATTTTGTTGAAAGAATTGTGATGTCTCTTATTGCTTGGAAGCTGTGAATCTATGTAGGGTAGAGGGGC
AATGAGATTTTGGAGTACAAATACACCAATCACTAAACTGCACCACAGGTTTAAAAACATAAAGTTCTGGGATTTATTTC
TTGAAAACTAGGGGATTTATGCTAAACCTGCACTAAGTCTTAGTTAGGTCATGCTT
>M00285:128:000000000-BF978:1:2117:21265:15590_1:N:0:46
TGGTTGATCATCTACCCTCAATAACGTTAACCCATTCTTCCTCCCTCCATTCCCAATTTTTTTCTGAAATTGTGCAGATC
CTACCTGTCCACTACCCTCCTTCCTACTATCCTCCCTCTCATTCTGGATCCCCTCCCCCTGTAAATTTAGCTTAAACCCC
TCTGAGCAGCAC
>M00285:128:000000000-BF978:1:2117:10983:15591_1:N:0:46
GAAGGTTGTCCTGGTGCAAGGCCTGCCTCAGGTGACACAGATAAATGTGTTGATGGGTCAGGTGACAGGCAAATGCTGTC
GGCCTTGTACTATGCAAGAAATGTCAAAGAGTAAGACGATGTCCTTCTGCAGCTGGTTGGCGTTACTTAACACTCATGTA
CCCTGATGGCACCTAATGGCTGATACCTCAGCTTCCATTCAGAACAATGAAAGAACAGAACTAAGACTC
>M00285:128:000000000-BF978:1:2117:1997:15591_1:N:0:46
AATCTTTGAATATCTTGAAGACAGAGGTAGAAAGTTTCTTAATAATCAGGGGGATGAAAAACTCACATGACTGGATGGGA
ATGCGTTGAACTAGCTTAAGCCATGATTTATTGTATGGCTGATCAGGCTTGAGGCACTGTGTGGACAATTTGTGGCTCCT
ACTTTGTACGTTTGTATCAGTTCAATATCTTCACTCAGTGTAGGATTTAAAACAAATGGATAACAAAAACGGGAAGGAAA
CGCTTGCTAAAATGGAACTATATAGGGACCCACGTTAGTTTTATCCATAGCAACAGGGA
>M00285:128:000000000-BF978:1:2117:28839:15592_1:N:0:46
CATTTTCTACCTGGTAATTTCCACCACTCTCTCTAAATTAATACTGAGAGGAATTTTGGCAGGGAGTCCCTCAATTATCA
GCTGCAATTGGAGTTCAAGAACCACAGAAAGCCCAGAGGAAGATCATAAACTATGTTTATCATAAGTAAATTGATGTCAG
GCAGGCATGGTAATGTAGTGGTTAGCATAACACTATTACAGTGCCAG
>M00285:128:000000000-BF978:1:2117:20590:15592_1:N:0:46
TTCTGTAGGCTCTTATCAAATGCATTTTGAAAATGCTACATCCACTAGTTTCCACTTATGTAACTTAGTTATAATCCTCA
AAGATTGATTGAATGCAATTTTTTTGTATGCCCTGTAAGTATGCTATTCATGGAGTTCATCATTTTATAGGTTGCTGTTA
CAATGTC
>M00285:128:000000000-BF978:1:2117:4524:15593_1:N:0:46
GACATTATATTGTTGTATTTCTATTGAATTTTAGCCCAGTTTTTTTCCTCCTTGTTTTGGTTTTTTTTTTTCCTTTTTTA
AATTCATTTTAGGTTTAATTTACTCTTTATTATTATGAT
>M00285:128:000000000-BF978:1:2117:12380:15595_1:N:0:46
TTTAAACTGGCTGCTTTTAAAAAGTGCTGTGCCTCAAAAAATAATATTGATTTACTTTTATTAGGTGAATTGTGTGCTTA
TTAAGTTTAATGTCTACATGGACATCAAAATACTATGGAGACACAAGAGATTCTGCAGATACTGGAATCTGGAGCAAAGT
ACACGAAATGCTGGAGGAACTCAGCAGGTCAGGCAGCATCTGTGGCGGGAAATAAACAGTCAACGTTTTGGGTCGAGACC
CTTCATCAAGTCTAAAGCGTAAAAGGGCAGAAGCCAGAATAAGAAGGTGAGTGGGAGG
>M00285:128:000000000-BF978:1:2117:23509:15596_1:N:0:46
TGTTAGCTTGCATCAGAGACACGCATTGTTGCACACTACCTGTTGTCTTGTATTGGTGGCCATTTAAGTCATCCACCCCC
ACACAGTCCCAAGGTGGAAATTTATATTTTGCTCCATGGAATTGAACGGCCTTGTTT
>M00285:128:000000000-BF978:1:2117:15178:15597_1:N:0:46
CAGCCCATTCCACGCCCTTACCACTCTCTGAGTAAAAGAATTACCCTTAACATCTCCCCTATATATTCCCCCAGCACCAT
ATACCTATGTGCTCTTGTTGCCACCATTTCAGCCCTGGAGAAAAACCTCTGACTATCTACCCGATCAATACCTCTCATCA
TTTTATACACTTCAATCAGGTCAGCACTCATCCTCCTTCTCGCCAAGGATAAAAGGCCGAGTTCCCGCAACCTGCTCTCA
TAAGGCACGCTCCGCATTCCAGGCAGCATCGTCGTAAACCTCCTCTGCACCTTCTCTAT
>M00285:128:000000000-BF978:1:2117:11966:15598_1:N:0:46
TCCTCAAATCCCACCGGGAACAGTTCAGCATCCCAGTTAAAAGATGACCCAGCAAGAAATGGTGTCAGGGACATTTGGTG
CCATCTCCCTAACACACTCATGCAGACAATAAAGTGTCAGGGAC
>M00285:128:000000000-BF978:1:2117:27138:15599_1:N:0:46
ATCACCTCTAATATTAAGATTGCCAAATTTAGCAGCTATATCTGTAGAAGGATGATGAGCAATTAATAAGAGGACAAATA
CTTCCTACACAAGGTCATAACTAAACATAAATGAAAACCATATTAAGGACAATCATTCATAATATCAATAAAAAAATGTT
ACACAGCTACATGGGGCCAATTGAAGTAGAATTATCAGCTTAAATTCAACTTAAAAAAAATAAAAAGCATAGTGTTGCTA
TGTTGCTATAAAACAAATTACAAAAGTGAACAAATTAATTTACGTTTAACTAGTAGGGT
>M00285:128:000000000-BF978:1:2117:21334:15599_1:N:0:46
AGAGACTGAGGAACGACTCAGGGAATCGCCCTCTTTGAGTGACCGCATATTTTAAATCGTCTCGACGAGTTTTATATTCT
CTCACACGTGCGAACCTTCGCTCCACTTCTTCATTTGAAATATTCCCATGTATTCGATAAGATTTAACAAAGTAACTTCT
GGATATTCAGTGTTCCAGTTCTGTTGGAGCCAGAGCCGCCCTCACATTCCAACTCACAACCTCAGACGCTGCTGCCCGCA
ATAATATCGCGTCAGTTCATTGCAAACCTGCCCAGCACTCT
>M00285:128:000000000-BF978:1:2117:23034:15599_1:N:0:46
CATCCCTTCTCCACACTCTCTGCAACTTAAAACTAACTTGATTTTCTCTCTTTCCCAGTTCTGATGAAGGGCCAGAGACC
AGAAATGTTAACTCTGTCTTTCTACAGATGCCACCTGACTTCATATTTCCATCAGTTTCTGGTTTTACTTCATCCTGACT
CAGTTCACTTAAGGTAGCACAGAGGCTGGAGTCTCATATCAGATCACATTGTTGTCATATATGTAATACAGTTTATGAAC
AATTAATTGCTTTCTGTGAAGAACCCTTGAATAAACTGTACTGTCTTTTCCAGCTTCTTT
>M00285:128:000000000-BF978:1:2117:22111:15601_1:N:0:46
TAGATAAGCACATGGAAGAATGTGGAATAGTAAGATATGAGGGTGGAAAGAGTTAGTTTGGGAGATGTTTGTAGGATGGC
ACAGCTTGATCGGCCGAAGGGCCTGTTCTGTGCTGTATTGTTCTATTGTTCTATTGTTCTACCAGGAAGCCATTTTCCCC
ATCATGCCTGTGCTAGTCAAAGGAGAACTTCCCAATTTAATATCAAATTCCTG
>M00285:128:000000000-BF978:1:2117:11575:15604_1:N:0:46
CAACCACAATTACGGATACAGCAATTTGCATTTATACTACAGAAAATGTTCCAAGTGCTTTGCCAAAAGTGAGGAAGTGA
CGTGACAAAAGTCAATCAACAATGGGGAGACACAAGGGAAGACTTTGTCCACACTTCTCACTGCCTCAGTAAAGTAACCA
ACATAATCAAAAACCTCACCACACAGGACATTCTCTCCCCCGCCCCCGAACAGGCGGAAGATAAAAAAGCCTGAAAGCAA
GTACCACCAAACTCAAGCACAGCTTCTATCCCGCTGTTAA
>M00285:128:000000000-BF978:1:2117:23493:15604_1:N:0:46
GTCTCAAATGGCATGTTGCCTGTTAAGACAACACGATGGCTGAGAAATTCAGTTGCGTACTACACATTTTATGTGTTATG
TAATTAAACTACAGTGTCAAATTGATGACTGAACATGACTAAGGTATTATAATGTCAACACTTTTCCTCTGTGAAGTTTG
CATGATGCTTAGCCACATTGCAAAATCACCGTGTTAGATAAATGGATATGTCTTGGGGAACAAGGACATCCCTTATACCC
TTTGTTCCTCATTGGTGATGCTGGAGAGCATATTAATAACTAATGTGC
>M00285:128:000000000-BF978:1:2117:8852:15604_1:N:0:46
AGAGTCATAGAGTAACATAGTGTGGAAACTGGCCCTTCAGCCCACCAAGTCAGTAGGAACCATTAACCACCCATTTACAC
TAATTCTGCACTAATCCATTTTATTCTCCTCACATACCCATCAACTCACCCTAGACTCTACCCCTCGCCTGCACACACCA
GGGCCGACTTATATGAATCTACCAACCCACAAGTCTTTGAGTTGTGGGAGGAAATCAGAGCACC
>M00285:128:000000000-BF978:1:2117:2538:15605_1:N:0:46
CTCAAACAGCGATGAGTCAGTGTACAGGAAGGAGATAGAGAGCTTAGTGGAATGGTGTCATGACAACAACCTTTCCCTTG
ATGTCAGCAAAACAAAAGAGCTGGTCATTGACTTCCAGAAAGGGGGTAGTGTACATGCACCTGTCTACATCAATGGTGCT
GAGGTCGAGGGTTGAGAGCTTCAAGTTCCTGGGTGTGAACAGCACCAACAGCCTGTCCTGGTCAAATCACATGGATGCTA
CAGCCAAGAAAGCTCACCAGTGCCTCTACTTCCTCAGGAGGCTAAAGAAATTTGGTTTGC
>M00285:128:000000000-BF978:1:2117:6500:15608_1:N:0:46
CTTAATTCTAAGCTTCAAAATGCTTTGTAACTTTGCCCATGTTTCTGAAAAAACAGGTTCACTATCAGCCGATTTGTGAA
AGCATCTGTTGAGGGAGACTTTGCAACACTGTAGTATAATTTGGCAATTTGGCTAGTTGTTACCTATCAGTTCCCATGAA
TGTGACAAAACAAGAATTTCACGACTGTATGCAGTTGGAAACCAGCCTGAAATTTCCCTTAATGGCACAATGCAGAACTA
CACCCAAGGTTAGGTTCCACTAACACATATAAGGATTTTCATTTTTCACTTATGAGTAGC
>M00285:128:000000000-BF978:1:2117:21351:15610_1:N:0:46
GGCCCTCCAAGTCCACGCCGCCCAATTTATTTAACCCCCGCCAGATTAACCTACCCGTACGTCTTTCTAATGTGGGAGGA
AACCGGAGCAGCCGGAGTAAACCCACGCAGACACGGGAGAACGTACAAACTCCTTACAGTCGGCGACCGGGATCGAACCC
CGATCGCCGGCGCTGTAACAGCGTCGCGCTAACCGCTACGCTATCGTGCCGCCATGTATGACCACGAATTACCATGGCCC
TACGAGGACGACTCAGTGGTGAACAGTGAATATGGTCTTTCATTAGCCTCACCCTTCTG
>M00285:128:000000000-BF978:1:2117:4504:15611_1:N:0:46
AAAGATCCTTTGTCAGAAATACATTTATTTCAAATTTCAAGCATCTGTGTTTTTTTTTCATCTATTGCTATGTACACTAT
GACAAAATTGATAGATTAAATATAGCAACAGGGGCACATAATTCCAATATGTTTAAACAATATAGTAACATTAATGGTTA
CTATATAACAAGTCTGTTCAATACGAAGTAACAAGACTATTAACTAAATATAACAACATTGTAAGAGAAGACTAACAATA
TTGATAGATACAATATCATAACCTTGTTGGATATGCTAATATTATATACAATATAGTAA
>M00285:128:000000000-BF978:1:2117:5394:15612_1:N:0:46
GCACTCAACATTGCTAGAAAAGATTTATTTTATTAAATTGCTACTCATTAAGAGGAGGATGGTTAACAATAGGGAAAGGA
ACCTTGACACATCTCTAGCAATGAGAGTTGGCAATCACTATTCCTGTGGTTACTTTACTCCAACAACACTCTGCACTAGT
TTGCCTACTGTA
>M00285:128:000000000-BF978:1:2117:16969:15613_1:N:0:46
GGGGTCACGGTATCATGTAGCACAGAAACAGGTCCTTTTAGACAATAGACAATAGGAGCAGAAGTAGACCATTCGGCCCT
TCGAGTCTGCTCTGCCAATTTGAGATCATGGCTGATCCTCAACACTCAATATCCTGTTCCTGCCTTGTCCCCATATCCCT
TGATTCCCCTAT
>M00285:128:000000000-BF978:1:2117:4007:15615_1:N:0:46
TGTTTTAGATCTTTAAACAGTCACATTATAATAAAGAGATTAGTTTAAAATTCAGTTTAATGGAACTTTACACATTACAT
TATCTTCAATAGATAGCTACTTGACTTCATGCACAGAGCTGTGTTTGAAAATAGTCCCACTTTAACAGGGCATTGCTGAA
AGTGAGATGAGTCATTTTAAATATTTCCTGAAAAATAGTAATAAGTCTCGTCTGTGCATGCCCTTGAAAGAGTTGAGAAG
TTTTATAACTACATTTAAAACTTAAGCTGGGATAAATGAA
>M00285:128:000000000-BF978:1:2117:9149:15615_1:N:0:46
TCCTTAACTACTATCGTTTTCTCCACAGTAAAAATGGAAGAGAAATATTCATTAAAAAATTTCACCCATTTCCTTTGGTT
CCTTAAACAGACAGCCACGCCAATCTTTAAGGGGACCTATTCTCTCGCTTGCCTCCCCTACAGAACCTCTTGAGAGTTTG
CTTCATCATGCCTGCCGGATCCGTCTCATATCCTCTTCTTGACCTCCAAACATCTCTATTAAGTGCACTCTACAAGAGAT
TCACTAGTTCCCAATTGCTTATGTGCAGTGTAGGCCTCCCTCTTTTTCTTAACAAGAGA
>M00285:128:000000000-BF978:1:2117:10111:15615_1:N:0:46
GCATGCAGATGTGGTTAGCTTATGACTGGAGTCCTCCTTCTCTGGAACCGTTCTAGTAAATTGTTTCTTTGTACCCTTCA
CATCTGTCCCAAAGTGGTTGGGATGTGGAGTTGATTTGATGTCGTTGGTTGAGGAATAAGGCCC
>M00285:128:000000000-BF978:1:2117:7756:15616_1:N:0:46
TTTCACCCGTGAACCCATTGTGACGTCTCGCTGTCCCTGCTGTGACCCAGCGGCCGCTGCCCCGCACGGTGTTCGCTGTC
CGCCCAGGGTTGAGTGATGGCAGCGCACTCCCAGCTGCCAGCCCGAAATGTGACCCCCATCCTGTGTGTGTGCCCAGATC
AATCAACGCTGGCGCTGTCTCCATTGTTGGAGTCAACTCTTGAACGAGGGAATAAATACAGAAAGTACTGAAAAAAAATA
TACTTTCTTCATAAAATTTGCAAATATACATCATAATGTTGGCGTTCTCAGTGCAACAC
>M00285:128:000000000-BF978:1:2117:27249:15617_1:N:0:46
CTGAGCTATGAATGCTGATATTAGTTGCAACATATCATGGAATCCCTTTGTTCATTGAGCCATTGCGGATGTGGCAAGAT
TAGTTATTCAGCTATGCTCACTGACCTATTTATTAAAGGAATGTCAC
>M00285:128:000000000-BF978:1:2117:24391:15617_1:N:0:46
CTGGGACTGCGATTACACTTGCGGATAGCAGCTCTCTCACTGTACCCTGCCGTGAGTCTGGGGGATGGCCTCTTAGTGGA
ATTGGAATTACACTTGAATCCGGATCACTGTCATGTGGGATACAGCCCGCTGGTCTGGTGCTGTCCTGGGAAATGACGTT
GCATTGGCTCTGGGAGTTTTGTACTTCCACTCAACCTGGACGAACCACGAAAGCTCTCCGCGCTGGTGAACTGAGCATCC
CTTTACCCACGGTCCCTGGAAGTAGCAGCTTCTGC
>M00285:128:000000000-BF978:1:2117:10319:15620_1:N:0:46
GAAATTGTGTTATTAATGCAAAAACACTGGATTTCCTTTTGATACTTTCTGATAGTATTTTTTAAAATCAGAGTTTGTCT
ACACACAAATAGGCAGACACCTCATCTGGAGTTATGCAGCAAAATTCACTCTTGCTGTCTGCTGCTATGCCATTAGATGA
AGCTACATCCTACATCGTTGCTCCCTTTGTCATTAAAATTCGCATTAT
>M00285:128:000000000-BF978:1:2117:14910:15622_1:N:0:46
AATATTTGCTAGCATATCCTCTATAAGGTCTAGAGTTCCATCTCCATATCCCATTGTCTCTCTTGCTTCCTTCAAGATCG
TCCTTAAAACTTAAAGTTCTCCTTAAAGCCTATCCTTTGACCAATATTTTATTCACTTTCCCTAAGATCTCCTTATGTGC
CTTCAGGGCAATTGTAGTTTAATGGCGTATTTTGAAATGATGCGCTACATTAAAGACTCTGTGAAAACAGAAATATAAGA
AGTAGAGAAAAAAGTAAGCAATTTGGCCCCTTTGGCTCTGCGTTTCAGTAAGACCAAGCG
>M00285:128:000000000-BF978:1:2117:26340:15625_1:N:0:46
GTAAGCTTTACCTGCTGGTATCTGGAATTTATTGTTGAGAAAAACTTATGAGTGCATGTTCATACAGCACTTTTGTCTTT
TCCTAGCATGCTAAAGTCAAAAGATTCAGAGTTATTGTGAGCTGCAATTGTTGTGAATACAATAGAAATGTTTATTTTTC
TTTTGTTATTCTGATCCCAAGATCTCATTA
>M00285:128:000000000-BF978:1:2117:21408:15626_1:N:0:46
CACCAACATTCATTCAATGGTAGAGGAATATTGTTGTATTGGATCAGTCATACAGTAAAAACGCATCCCTTAGGACAAGT
CTGAGGAAGGAAAGATCACAAGAGATAATCTTCACTCTTAAGCAAGGACTAACAATGGAGCAGTCAGGTAGCTATTCCTT
TGCTCACACAAAACAATGTGATACAAAATGTTAAGGGAAAATACAGAACAGATTCTGGAGAGAAAGAGTCAACTTAAAAG
GAGGCTGACATGTGACCTTATAGAAATATATAAAATCATGAGGGGCATAGATTAAGGTG
>M00285:128:000000000-BF978:1:2117:23701:15626_1:N:0:46
GTACCAACATGAACCACAACTTCCGGCTGTTCTCTCTCCCGCCCAAAAATCCTGTGAACCTGATCAGTGACATCCCGGAC
CCTGGCCCTGGGGAGGCAACATACCATCTGGGGTTCATCCCCCCTTCCACAAAACCTGCTGGGCCCCTAACTATCGATTC
CCCTATCCCTCCTGCCCTCCTCTTCTCCCCCCTCCCCTTCTGAGCACCATTACCAGTCCCATTCCCACAGCCCTGGTTCC
TCTTGCTAGCCCCTGCCAGGTCATTTCCCTCAACAGCTTCCAAAGCGGAAAACCGGTATT
>M00285:128:000000000-BF978:1:2117:5477:15627_1:N:0:46
GTTTGTCCAACCTCTCCTTATAGCTAAAACCCTCCAATCCAGGCAGCATCCTCGTAAACCTCTTCTGCACCCTCTCCAAA
GCCTCCACATGCTTCCTGTAATGGGGCGACCAGAGCTGCACACGATACTCCAAGTGCGGCTTAACCAAAATGCTACAGTG
TGACTTCCTGACTCTGTCCAGATGAAGGGTCTCAACCTGAAACGTCAACTGTCCATTTCTGTCCATAGATGCTGCCTGAC
CCGCTGTGTTCCTCCAGCACATTGTTCCTGACTCTTATTGGGTTATTATTGTCACTTGTC
>M00285:128:000000000-BF978:1:2117:19094:15627_1:N:0:46
CAACTGGGTTTTAGATAAAATGCTGATGAAGGATAAAAACATGGTGCTAGACAAGAACATTTATAGGCCTTTAGTGCTAA
CATTTTCACTAATTTATTATGTCAGAATGTTAGTAAGCATATACAAAATATTTGTTAGACCTAAGCTCAAATATGCATTT
CTGAACACTGCACTACAGGGAGTATGTGAGAGCACCAGGTAAGGTGCAACGGAGATTCAGAAGAGTGTTGCTTGGGCTGA
GGTATAATAGATAGGAGGGGGAGGTTGATTGGTAATATGGTTGGGATTTTTTTGGAATAT
>M00285:128:000000000-BF978:1:2117:11542:15628_1:N:0:46
CTGCATCTGGGCTAGGTTGGGTAAGGACAGCAGAGTTTTTAATGCAAAGCCAGTAGCTTTACTGTCTACATTACTGATGC
TCTTTAATTCCAAAATTTATTCATTCTTGCCATGCTCTTCTGGAATCCTGATGTCTCCCCAGTTGAAAAATAGGAAAGAA
AACTGCAGATTTTGGGGGG
>M00285:128:000000000-BF978:1:2117:7981:15631_1:N:0:46
TCTGGGAAGTAAAGGTCTTTGCAATGTACATTTGCAACTCACACTCAGGAGAGATTTCTGCACAGTGCAAGGGTGCAACC
CCTGTAAATTCATGGTTACGTACTGGAGAGATAAGACTCTGTAACAGGACCATATGTTTACCCTGGGAGGCTGGTTTTAT
AAGTTCTTTTTCCCCATAGCAGACTGAAGAGATGAATAAGTCAATATTGGGG
>M00285:128:000000000-BF978:1:2117:4904:15631_1:N:0:46
CACATCCATTACCGTTTCTATGGGTGAGTGGTACTTTATGGTGGTCTGCAGTTCATGTACATTGACTGTTAAATGCAACT
GTTATTTTCAGACTGGTGGTTTCATTGCTTGCTTAAATTGTGTTGATTAGGGTTGACTATGCAGCTTTGTAAATGCCATG
CCTCATGTTCAGTTTGATGCACCTAGTCCAAGTGACCTTTGCGGTATTCCCCAGTACAGTCCAAAAAGATCCCAAATGCA
TTACAGTGAATGAATGTAGCACTTTGCAGAAAAAATGTTCACCGGTCTAGAAAGTGGGTG
>M00285:128:000000000-BF978:1:2117:15091:15632_1:N:0:46
GACAGAAGATCAGAGGTGGCTTGAATACAAAACCAAATACTATTATGGTATTACTTAAAGTGAAAACCAGAAATGCTGGA
AAACTAAAAGAAAAGCATATAATACTAAAGCTGCCAGCAAATCTGGCAGCATCTGTGAAGAAAGAAATTGAGTTAATATT
ATAGATTGATAAG
>M00285:128:000000000-BF978:1:2117:6347:15632_1:N:0:46
ATGGACATGTGAATGATGTGACCTGCCATTCAGAACCAAGTGTAATTAAGACTTCAGTCCTATGGGTATTAGCTTGGCAG
AGCATGCTGACACTGGTTCATTTATTCTTCCAGTAGTTTTGGAGAATTTTGTGGAGGAAGTGTCTGTGCCATCTCGCCAG
AGCTTTGAGGTGTCTGTTGTAGGTGGTACATGTCTCAGAAGCATATTGGAGGACGGGAATCACAGCTGCCTTTGAACTTA
GTACCAGATATAAGAGTGTGATCCTCGAACAAACTTTTCCTCAAATAGCTGTCAGCTGTT
>M00285:128:000000000-BF978:1:2117:25282:15633_1:N:0:46
CTGTTTTTTTGTTAAAGAATTGCATTAATGGTCTTTTAGATAAGGAGTTGCTAAAATCTCAGGACAGACACAAAGGGTTG
AATGGTCTTTGTATGTTGCTCTGACAATCATAGTACCATTGAAAGCAAAATCCGGGAGGTTATAGGCCTAACTTGATTCA
CCTTGGCTCTCTTTCATTCCTGTTTCACAGTGAGCCCTTGGCATCACACACGGTTTCCTGAGAGATAGCAAACAGCCAAC
AAAAGCAAATGAACTCCTTTCTTCCCACTGAGCTGAGCAGTCAGTTGCCAGCTCTCATTG
>M00285:128:000000000-BF978:1:2117:26664:15633_1:N:0:46
TTGGGGAAAAATCATGAAAGAAAAGTGCAATATACCAATAAATAAAGTGCAAATATAAACTGTCATCCATAACATCAAAG
GAAATTAAACTAAACAAGGTAAACGCAAGACAGAAATCATTCCATTTCAAGTAAATGCATGCTCTGTGAAAGGACCTAGA
GCATCAACTCTCACTGTGGATCGAGCCTAATTTGCGAAGTGATTCCAGCAA
>M00285:128:000000000-BF978:1:2117:22614:15634_1:N:0:46
GGTAGGGACAGTGGGAATCTCGTTCATCCATTCATGCGCGTCACTAATTAGATGACGAGGCATTTGGCTACCTTAATAGA
GTCATAGTTACTCCCGCCGTTTACCCGCGCTTCATTTAATTTCTTCACTTTGACATTCAGATCACTGGGCAGAAATCACA
TCGCGTCAACACCGCCCTG
>M00285:128:000000000-BF978:1:2117:27609:15634_1:N:0:46
CAGACGTAAATGGCCCATTTTCTGGTTGGCAAGAAGCAGTGAGTGGTGTGCCAGAGGGATTGGTGCTGGGGCCTCAACTT
CTTACAATTAAGTGACTTGGAGGAAGGCACTGAAGGAAAAGTTGCTAAGCTTCCCATGACGCAAAGATAATCGGAGAGTA
AGTTGTGAAGAGGATATACGAAGGTTGCAAAAAAAATGTAGAAAAGTTAAGGAAATGGACAAAGATCTGGCTAATGGGGT
ATAATATGAAAATGCCCATTTTGATGAGAAAAATAAAACCAGAGTATATTCCATAAATA
>M00285:128:000000000-BF978:1:2117:14878:15635_1:N:0:46
GTTGAATTACAGGCTTGGTTGGAAAACGCTGACTATTTGGAGGGGAAAGAGGAGGCTCGATCACATTGTCCTGTCGATCA
GTTGAAAGCGCAACTCATAAGTCCCGGCACTGCGAGAGAAGTCACGGTGGTCAGGGTGATGATTGCTGGCAGGGGTCTGA
AGGGAGAATAAGCTGTATGTGAACCACAGTGATCAGC
>M00285:128:000000000-BF978:1:2117:28213:15635_1:N:0:46
AATTTTATGCTTGCTTGACCTGTCCAATTATGCTTCCTTGCAGCTTAACCTCACTATTAACCACATTGCCAATTTTTTTT
AATCATCTGCAACTCAGCTATTTTCCTTTGAGACTCTCTTGTATAGTAAAAAGATTGGGCAAATGGAGGTGATTTTTAAA
TGAAGAC
>M00285:128:000000000-BF978:1:2117:22333:15636_1:N:0:46
CAAACCACCCACCCACACCACCAAATATCCCCAACCCAAACCTGCAATGGATATTAACAATAGAGAGATGTGGCAAAGGT
AATGTCATTTTAAATCAGGAGTAGTAGTTCAACTATGTCTTATGAGAGGAGGTCATTTTCTGTGGCTTGTTTGGGGCAAA
TTTTACTTGCTACTTAGGAGCCCATGCCTGCGTGTTG
>M00285:128:000000000-BF978:1:2117:20068:15637_1:N:0:46
GACTCCACATTCTTCCTGTAAGGTGGCTGACCAGAACTGCATAGAAGATATTGCATATGTGGCCTAATTAAGGTTTTATA
CAGATGCAACGTGATTCTCGACTTTTATACTCAAGGCCCTGGCTGTTGAAGGCGAGCGTG
>M00285:128:000000000-BF978:1:2117:21512:15637_1:N:0:46
TGTCCTTGCTACCCTTCTTAAACAACGGGACATCATTAGCCACCTTCCATTCTTTGGGAACTTCACCAATGGCTAAAAAT
GAAGGAAATAACTCTCCCAGGGCCTCCATAATTTCTTCTCTAGCTTCCCACAAAGTCCAAGGATGCATTTGGTTGTCATG
GACTTTGTGGGCCGATGGGCCTGTTTCCCTGCTGTATCTCTATATGAACATTGGTCCCCAGAGCTGAAGGCAGCAGCACT
AACCACTGCACTTCCATGCCATCCTTCCCGAGGTTAAAATTAACTGTAACGCTGAAGG
>M00285:128:000000000-BF978:1:2117:22283:15639_1:N:0:46
NNNNNNNNNNNNNNNNNNNNNNNNNNNNNNNNNNN
>M00285:128:000000000-BF978:1:2117:2086:15640_1:N:0:46
CTCTGTGGAGTGACAGATCCTCAAGAGGAGATGATTTCTTTCCCAGGGTTTTAAAGGAAGTATGTGAAAACATTGTAGAT
ACTCAAAGTTTACTTATCCAAAACTCTCTTAATTCAGGAACTGTTCCTTTGCATTTGAAAACTGTGTATGTCACTGTTAC
ATCAGAAAAGTGG
>M00285:128:000000000-BF978:1:2117:25587:15641_1:N:0:46
TGAAAGTCTGCTCACGACCCCCGACATCGATGACATATGTTGAATCACTGCGCCGGACCACCTGGAAAGGCCCCTCGTAC
GGCTTCTTCAGGGGCGAACCATGTGCCCCCCAGCGGATGAAAACGTATTCACAGCCCTGGAGGTCCCTCGGAATGAAAGA
AGGCGCTGTGCCATGCCTGGAGACCGTGATCGGTGCCAAGGTCCCCACCGTGGCCCGCAGCTTC
>M00285:128:000000000-BF978:1:2117:17058:15641_1:N:0:46
TTCTATAGCCATACAAAGAGTAAAAGGGTGGCTAGGGTGAGATCAGTTCCCCTTAGAGATCAGCAGTGCTGCCTATGCCT
TGAACCGGAATAGGTGAGTGGGATTCTTAATGAATATTTTTCCTCTGTTTACTGGGGAGAAAATCATGGTTGCTCAAGAG
ATAAGGAAAACTAGAGGAGATGATTTGGAAGAAATTCGTATCACCAGAGTGTAGATATTTGCAGCTTTAGTGAATTAAGG
TGGATAAATCCCCAGGGCCTTATCAAGTATATCCTCTGGCTTTGTGCAAGGCTAGAGA
>M00285:128:000000000-BF978:1:2117:24766:15642_1:N:0:46
GACATGGAGAGGTACTGTCTCCCGGAGTAAGGCTCTTTCTTCTCAATTCAATGTGATGTAAATGCCGCGGTTTACAAAAT
GCTAAACACCCAATATTTAATAGAAACGAATATAAGTTAATGCTTGATAGTTCATACTTCGGGTTTTAACAGTTCTCAGC
TCACGGTATTGGTTTTAATTTTTGAACGGAGACACTGAACTCCCGTCTCGGGAATCGCTTCATCCACCGCCACGGAG
>M00285:128:000000000-BF978:1:2117:9949:15643_1:N:0:46
GGAGCAGCTAACAGCGTGGTGTTGATTTCACAATGTCGCCCTCAATGAGGACAAAACAAAGGGGATGGAGATTGATTTTA
GGAGGGCTAGAAAGCATGATCATACACCACTGACTATTGATGGTGCTGCTCTGGAGAGGGTCAGCAACATTAACTGCCTG
GGGGTTCACCTAGCGGATGATCGAATCTCCACTATTAGTACAGCAGACACTGTGAAAAAAGACCAGCAGCGGCTTTACCC
CGTTCGGAGACTCAGAAAACAGGCCTCCCTACTCCACACCTCATCACTCTATACAGGGGC
>M00285:128:000000000-BF978:1:2117:17038:15643_1:N:0:46
CAGGTGTGTTGTTCGTGGCCTCAAAACTTGCATAGGAGTTATTCAGCTGATTTGAGAGGGAGGGGTCACCATCACAAGCC
TGTGGGGGGGGGAGGGGTGATTTATAGTCCGTGATATCCTGGATTCCCTTCCACAGGCGCCTCGCATCCCTGTTATCAAT
GAAGTTGCTGTTGATCCTCTGGATGTACTGGGTGAACTCCACTGGAGTTAAGCTCTTTTGTCCATGTTTGGTCAAAACTG
TAAGGTCAGGAGCTGAGTGACTTTGGCAGCCCTACCCCAACCCTTGCGCAGGTTGTTGCT
>M00285:128:000000000-BF978:1:2117:25405:15643_1:N:0:46
ACTGTTTTCCTGTTGATACTCCATGAGTTTTGTGAAGTATCTTGTTAATCAATGGTTTTATCTTAAAAAACGCTGTTTCA
GCCTAGTAAGCAATCTGTTGATATATCAAGATTAGCTTTTCAGTGGTAAGAGATACACTTAAATAAATGTTACCAAACGA
CTCAGCAGCAGGAAATACATTCACTACAACTGTGTTCCTTTAGATA
>M00285:128:000000000-BF978:1:2117:15411:15644_1:N:0:46
TCAGCGATTAACTTTTTAGTGATACCTGGTACAGTTAAATAACTGTTACCTGACGACTCAGCACCATGAGATACATGCGC
TACAATTGTTTTCCTCTAGATACGCCATGCGTTTTGTGGAGGATGTGCAAATCAATGGATTAATCTTATAAAACGCTGTT
TTACACAAATAGGAAACTTGTTTCTATATCAGCATTTAACTGTTTAGTGATAAACGGTACAGTTAAATAACTGTTACCAA
ACGACTCAGCACCATGAGATACAGACACTACAATTGTTTTGCTGTAGAAACTGCATGTGT
>M00285:128:000000000-BF978:1:2117:16715:15644_1:N:0:46
ACTTGGTTTCCTCATTTAAGTTACTGATATGAATTATAAACAGCTAAAACCTATATATCAATCATTGGACAATCTTTTGG
TTACTCTCTGTAATCCTTAAATTAGCCTATTTACTTCTATCTTTTGTTTCTTCAGTTCATATCAATACATTACCCGTAAT
CCCATGAACTCTAATGTCATCTAACAAACTCTTGTGTGGTAACTAATCAAAATCTTCTGAAAATTGAGTGCTGACCCTTT
CCTTGCCCTTATAGTTCCAGTCGAAAATACATAATTTCCCTTTCATAATATTTTAGTGCT
>M00285:128:000000000-BF978:1:2117:26013:15645_1:N:0:46
GGAGGAGAGGGGGTGATTCATTATTCCTGCTTCTGATGTTTATTTTTAACATTCATTTCCCACACCAGTGGAACATGGTG
GTGACACTATCAGCTATAAGATAAACTGCAGTTACTTACATCGTCTATTCTGACAGCACCTCTTAGACCAACGAGGTCGT
GCACCAAGGCTGACAGGGGAGGTGGGTAGAGGCAAACACCACTCA
>M00285:128:000000000-BF978:1:2117:16422:15646_1:N:0:46
ATCTTTGTGTAGAGTGCTCTGGGGGCAGCCCGCAAGTGTCGCCACACTTCCAACGCCAACACAGCACGCCCACAACTTCC
TAATCCATACATCTTTGGAATGTGGGAGGAAACCGGAGCACCCGGAGGAAACCCACGCAGAAACGGGAAGAACGTACAAA
CTC
>M00285:128:000000000-BF978:1:2117:22944:15650_1:N:0:46
CAGGGAGCAAGACAAATGAATCCCAACTAATTGACGCTCCATTCGTCTTCTCTCGATTACTAGCAAAGTGTTGGAAATGA
TAATCAATTGTGCGGCCAGGCGTCACTTCGCAAAACGCCGATTACAGAAGAGCAGTTTCGCAAAAGTCACTCAGCTCCTG
GCCTCTTTGCACTTGTAGTTCAAACATGGACAGAGGAGCAGTACTCTAAAGCTAAATAGAGAGAAACTGCCCTTGACATC
AATACAGCAATTCATTGTGCATGGCACAGAGGATCCCTGGATC
>M00285:128:000000000-BF978:1:2117:25110:15651_1:N:0:46
ACGTTGTTTCTGGAATTCTCAACATCTTTAAACCTTTAGTTAGCTGGGCTTTGAATAGCTATCAGTTCCATCTTTTTGGT
GATATGCATGATTTTATACACTATTTGTGCTTATTTTCTGTTGGTTAAGGCTCAACTCAGTTAACAGACTTTTTTTCACG
GTATTCCATATGAACAATTGTAACTGAGTAACAGAAAAATTCGCAGTAAATGTTATTGACA
>M00285:128:000000000-BF978:1:2117:3633:15651_1:N:0:46
TGCTGCCATTAAGCAGAATTGATTAATTTGATCTCAACTCTCTTGGGTTTTTTGGCTCACTGTCCCTTTTAAGCTGGTTC
TCTTTGTAACAGAGGCATTATCATCCCCCAGCCAGTCCTATTGGTTGCTTCCTTATCAATGACTAGACTTCAAAAGAACT
TGAATGTCTGGAAGGTTGTGAAAGCTGTAATATGAATTCATCTCTTTAACTATTAATTGTTCCCAGACGGTTGTGTTAGG
AGATGTCTCTCATGCAAATTCTGAATTTTTACTCATAGTAACTACTGAATTAGGCTGCC
>M00285:128:000000000-BF978:1:2117:22632:15652_1:N:0:46
ATTACAATAACAGGAATAAGACCTTCGATATATATTCCGTCAGCTTGATCAATTGCTATGTTTGCCACTGAAGTAAATGA
ATATTCTTGCTGTCAAACTGTAAAAGCACGATCACGTTTTCTGTTGAATTTGTTACAAAAGGAATCCAAAGAGTAGCGAT
TCCTCGGTTTCAGATGACTTATCGACTTCTTGCTGTCTCTTCTTTGTCATCATTTGCATAAATGATTATTATTTCTTCAT
TTTGACTCAGAACAAAGATTGGGCAAAAAAGAGAAAGGTACTGATGC
>M00285:128:000000000-BF978:1:2117:13896:15653_1:N:0:46
AACAAATTGGCAAATAAATTTTTAAAAAATCAACTTAATAGATTGCACAGGCTGTTGTAAAAATGGTTCTACCTGATGTT
GGATAGGATACGTTGCATCCATCCTAGGGTTGTAGGAGATTGGCTTCTAGAAATGGCATGCAATGTGTTCATTTTACTTG
CAT
>M00285:128:000000000-BF978:1:2117:25973:15655_1:N:0:46
GCTTTGACTGGAGGGACAGCAGTGGATATTTAGGCACCTGTTGTTCCATGTGGAAAGCTGGAGGGATGAGGAATTATGTG
AGAAGGTTGATGTGTTTTCAGTGGAACCGAAGGTGAGGGGGGTCTTCATGAAGCAGCAGATAACAAACGGTGGCCCAGAT
ACAGAATGAATGCAGCATTGCCATCAGCAGAGGCTGCAAAATCAGGTGGGGGGGTGGAATTTGCAGCAAGACAGGAGAGA
AGGGAAGGAAATGTCACTCACATTGAGCTTCAGTGTCACCTGCACGATCATTCTGCAT
>M00285:128:000000000-BF978:1:2117:7265:15656_1:N:0:46
AACTTTATACCACAAGTGCAGGGCACATGGGATCCAAGTCCATGATGGTCTAAAAATGTTCCTTATCTTCATCCTATTTC
CCATCTCTTGATCTTTAGAACAGCAGAATATGAATCTTCAAGTCCTCATCCAGATTCTTCCAAAATTTCTAATCCTTCTA
TTGATTAAGTTAAAGCTGTGACGCTTAGTTACTGACCTTTCATGCTTTGGAAAATAAGCCCTTCCTGTTTACCTTGTCTA
GGCCTCTCATAATTTTATATGTGTCAATTAAATCTCTCCTCAGGCTGCTACGTTCCATTG
>M00285:128:000000000-BF978:1:2117:3724:15657_1:N:0:46
AGCTAAAACTATTGATTTGCCAGTTTCTACATACAACTCGAAGTATCTACATGAAAACAATTGTAGTGTATGTATTTCAA
GGTGTGAGTCGTTTGGTAGCAGTTATTTAGCTGCACCTCTTACCCCAGAAATGGTAATCACTGATATAGCAACAGAATTC
TTATTTGGCTAAAACAGCGTTTCATTAGCTAAAACCATCGATTTGCCACTTTCTACACAAAACACATGGAGTATCTAGGG
AAACAATTGTAGTGTATATATTTCGTGGTGCTGAGTCGTTTTGTAACAGTTATGTAAGTG
>M00285:128:000000000-BF978:1:2117:16251:15657_1:N:0:46
ATAATTTTAAGGTGATCGAAGGAAGGTATAAGGGGGATGTCAGAGGTAAGTTTTTTTACACAGAAAGTGGTGGGTGCATG
AAACTTGCAGCAGGATGTTAGCATAGTGGTTGGCACAATGCTTTACAGTGCCAGCGACCTGCGTTCAAATCCGGCCACTG
TCTGTAAGAAGTTTGTACGTTC
>M00285:128:000000000-BF978:1:2117:4878:15657_1:N:0:46
ATCTCCAACTAGGGAGATTGACCTGGGAGAGGGGGGAAGGGCTCATCCTATAAATTCTGCCCAAGCATACACCTTGCAGA
GGACAGTACAGTCCAGCTGTAGAGCACAAACTCAACACAGGAAACAAAAGTTATGACCAATTAGCCCAAATCAATAGCTA
TAAAGAAAGGCATCATCTCCAATGGTGACAGGAGCCTCCAATCAGC
>M00285:128:000000000-BF978:1:2117:9564:15659_1:N:0:46
CCTATTTTTCATTTCTTCAAGGAGTTAAAATCAAACCTGTAGCCTGATTAAGATTCATTAAGTCTTGTTGAACTCATTCC
ATTAATGCATAGAAGTTGTAACTGGTGGTTGAATCAATGTAGTTCTTGTCCAAGATTTAAAATTCTGTGGAAATTACCTC
CAGACTCGAGCATTAGTATTTGATATAGTATTTGCTTTTCTAGGCAAGTGCTAACTCAGCAATCATAACAACTAATTAAC
AGCACCAATAGTGATAATGTCTCTGACAGCAAACACTGAATGGAAGTGTTCTAACAAGTT
>M00285:128:000000000-BF978:1:2117:19113:15661_1:N:0:46
TTATTTTTGCTAAATATTTTTGGTTTAGGAGAGGGTTATGTTGATTCTGACATAGTTCATGTGCAATCACTTCTGATTGT
TGAATCTTCCCTAATTCCTTGTAAATGCAAGGAAGCTGAAAGTCATCAAAAGAGAAATGTGTAACCCTATTCCATGTGTG
GACAAATAAAATAACAGGGATCTGTAAAGGCAATTGTTCTACAAAGTTAAAGCTATCCTATAATGCACAGAAAGCTTACA
TCAACTTTTCCTAAATGACACCAATATATTCTGATTAAAACAAAAGATTTTAAGATACA
>M00285:128:000000000-BF978:1:2117:24571:15661_1:N:0:46
AACAATCCTATCTTGCAATCAAAACTTAAGAGTAATGTTAGATGTAAGTTTGAATGAAATAATGTTTTGTGGATATTCTT
CCAATCTGATAAATTTTAAAACTGTGTTTTTATGAAGAATTAATGCTCTGAGAAAGCTCCTGAAAATAAGGAAGTGACAG
AAAGCACCAATATGCCAAGGATTCATGTTTCTCATTGTAACAAGTGAGGAAAGCCTTCTACATTAT
>M00285:128:000000000-BF978:1:2117:17754:15662_1:N:0:46
GTATTCAAGCAAATTGTTGACAGATGTCCCTTGATGCGACGATTATAGTAAATAGACTCTTGCTGAATTTTCCCATTAGT
CCGATATTGTATGCTGGAATGATGATAGCATCTCTCCTTCTGCCTTTTTTCTGAAGATGTTCCAGAGATTGGCATTACGT
TTTTTTGAGCGATGCTGCAAATATTGTGCTTGCTTGACCACTGTTTCCACTGCTCAGGCAATACTCGACAATGTTTTGAA
ATTCAGTTTCTTCTCACTCAGCACCTTCTTTTATGAATCAATATTGGTATTTCCATGGT
>M00285:128:000000000-BF978:1:2117:14921:15663_1:N:0:46
CGGTCAGCGGGATGATCGTCCACTGTATATTTCCCCCAGCGGGTGGGTGAAGGGTAGAATCTGGGGGCGGGGGGTTGGAA
TTGATGGGAATGTGGGGAGAATGAAGATGAACTCTTACTCTCCTGGTCCACCTGATCGTGGACCTTGCACTTTATATTGT
CTCCCTGCAGTGCAGTCTCTGCAGCTGTTTTCTTTTTTA
>M00285:128:000000000-BF978:1:2117:23315:15664_1:N:0:46
TCTCCAGTTCATCCTAAGTAGCAATTTAAAAGCAGAGATCTGATATCAAGTAACCTGTCCTGTCAGACAAGGAATAATCC
CCAACCTATTCAAATGTAAAAGAGAGCAAGAACAAAAAAAAAATAGCGTGGAGTGATGGAAAAAGGAAAGTTATATTTTT
ATCGTGAATTTCTGTGCCATAAATTTTCCATTTAATTATCATAAACATAAATAAATCAAG
>M00285:128:000000000-BF978:1:2117:7727:15664_1:N:0:46
CAGAGTGGACATGCGAAATTTATTTTGCCTCCTGAGGAAGCAGCGGCATTGGTGAGCTTTCCTGGACGTGCCGTCCACTT
GTTTAAATAAGACTGGCAAATGGGGATATTCCAAGGAACGTGAGGCTCTCGACCATATCGGATTCTTCTTTGATGTAGAA
AACTGCATGTTCACCGCCCCCTGTCCTGAATCAATGGCCTGGTCTTACTTTTCGATGATGTTGATGGAAAGGTTGTTGTC
ATATGTGTTGAAAGACTGTGAAAAAGA
>M00285:128:000000000-BF978:1:2117:5880:15664_1:N:0:46
CCACCATGACACACTCCCACCGCAACACCCCACAGCCATCACACACTCCCACCGCAACACACAACCGCCATCACGCACTC
CCCCCGCAACACCCCACTCCCATCACCCACTCCCACTCCAACACCCCACCTCCATCACACACCCCCAACGCAACACCCCA
CCTCCAGCACCCACCCCCACCGACACACCCCACCGCCATCACTCACACCAACCCCAACACCACACCTCCATCAAGACCAC
AAAAACACACCTCCGAACTCACACCTCACCACACCACCTCTGCACCCTACGCCGCCACG
>M00285:128:000000000-BF978:1:2117:23417:15665_1:N:0:46
GAATATGAGGTGTTGTTCCTCCAACCTGTGTCTGGCCACCATGAACAGGAGAGACTAGTTGGTTATGGATAGCGAGGAAG
GTTGTCAAAGGATACAGCAGGATGTAAATCAGATAGAAATTTGAGCCGATAAATGGCAGATGGAGTTCAATCCAACAAGT
GCCAGGTGATGTATTTTGGGAGGTCAAATGTAAGAGGAAAATGAACAGTAAAAGGCAGAACCCTTAGGAGCATTGATGAA
CAGAGGGATCTTGGGG
>M00285:128:000000000-BF978:1:2117:19403:15666_1:N:0:46
AGCAAGGCTGGGGTTTAATGCCTGTCAAAGCTTTCAGGGTAGTTTTGAAGGCAGAGCTTCCTTAGTGCATTGCCAAAGAT
TCTGCCAATGAACAGGCTCCATCACCAGGGTCTATAGTGTGCTGAGATATGCCCTCTCTATTCAAGGAAGGTGTGAGATG
GGGATGTGTGTTGGTGAATGTACGCTAGGGTCAGACAAGGGATCCAGATTAGCAAAGTCTAGCCTATTACTTTTGTTTGA
TGTGATATTTCTAGGAGTCTTG
>M00285:128:000000000-BF978:1:2117:25400:15666_1:N:0:46
CTAATGCAATGGCAGAAAAACACAGAATCCCTTCTTTTGTGTTCTGCAAGTCTTCAATGTCTGCATGTCACAATGAGTTG
CTTAATGTCACCCTACAATTTTTGCAGTCATAATGCCACCCAATTTAAGGGCTGCAGGGGTCCCTTTAAGTAGTGCAGGA
CAGCTTTAAGTGATGCTAGCCTCTCACTGGTGAGGTATGCACTAATTCAACAGTGGTTGACACTGACTGCAAGGTGAAAT
CATGTAAACCAGAAGAATGCCATCTGCCCTGATTAGTTGCAGGTTGTGATCTTTGTGTAT
>M00285:128:000000000-BF978:1:2117:28284:15666_1:N:0:46
TATGCAGAAAGCACAGTGGAACTCTGGAATGCCCTTCAACAAATGGCAGGTGATATTGAACCAGTTAGAATTTTTAAATT
GAGATTGATTTGTTTAATAAAATCAAAAGCGCAAAAGGTTATGGACCTTGGTCACATGACAGCCACAATCCCACTGAAAA
GTGGAACGGGTCAGAGG
>M00285:128:000000000-BF978:1:2117:26170:15668_1:N:0:46
GTAATTTTTCTGATGCTCATTAAACTTCTTTGAAAAGTAAGCTACAGGGTGGTCAATCTCATCAAGGTCACTCTTCTGCA
ACAACACAGCTCCTGCAGCTTCATCACTGGCATCTACTGCTAATGAAAATGGCTTTTCAAAGTCAGGCGACTTGAGCACA
GGATAGTAACACAAAATGGCTTATAACTTCTCAAATGCTTCTTGACAAGAATCCGTCCAAACAAATTTCACTCCTTTCTT
CAGAAGATTAGTTAGGGGAAGAGCCATATCAGCAAAATTTTTACAAAATTTCCGATAAT
>M00285:128:000000000-BF978:1:2117:22926:15668_1:N:0:46
TCCATCATTATGTGTGTTTTTGCTTTCTGTGCCTCCTGGTGAGTGCATGTTTAACGGCTGGTGCCCTTGTGAAATTTGTG
TACAGCAAAGTGTACATGTCTGCCAGATTAGGTTATTGTTTTGAAAAGGTAGCAGGTCCTGTTTTACTGCAAAATTCCAG
GTAAAAACAACACTGGTGTTGTACAGAGAATGTTTTCAGTCGATTCATTAGCATTGTAGGCAGCAGC
>M00285:128:000000000-BF978:1:2117:10458:15669_1:N:0:46
CATAAATACATTTATTTACTACTAATACAAAGAAGTGCTTAAGTTCCTTCAGCAATTTGGTTGATGACATTTGTGAACCA
ATCACATCAGTGCAGCAATTATCATAGTTCAGTGCCTTAAGGAATGGAAAATGAAGTCCTTAAACATAGTAAAGAAAGTT
GGTCTTGAAAGTAGGGCCTAGATGGGTGCAACAATAAACAATTTACTTGAAACAATAACTAGTCTTAGTAA
>M00285:128:000000000-BF978:1:2117:13473:15671_1:N:0:46
TATTTTTGTTCTAATTGTGTTCTTTCTTGTAAAAACTGTATATAATTTATATTTAATATATGTTTCTCTTCTGGATATTG
TGTATCTGATGCTGTGTTCCTGTGATGGTGCTGCAAGCAAGCTTTTCATTGCACCTGTGCATACATGGACTTGTGCATAT
GACAATAAACTCGACTTTGACTATGGCTCAGGATTTGTGAGCCCATTCGTGTCAATAGCAATTGCAGGACTGGCCAGAAG
AAAGGGCAAAATAAATTATGCCCATAGCTTTGACAGATGGCAGAGCTGGGGCTTGGACTT
>M00285:128:000000000-BF978:1:2117:22115:15674_1:N:0:46
GGAACTGTGAGAGAGTGGCAGGTGTTTGCTCCAGATTCCAGCGTCTGCAGTCTCTTGCATCTCCAAGGACAGAATCCATG
TGGTTATGAATAGAATACCATTGGTTTTACTCCATCAA
>M00285:128:000000000-BF978:1:2117:18806:15674_1:N:0:46
GTGTCTGCACTCTGAGGCCATTAAAATTTTATCAATGAACTGAAGCACTGAGGTGACCGGATATTTCACCGCGCTCTTCA
ACTGCTCTCTGAACTTGGACTGAGTAACGGCGTAAATAAACGTGTTCGTGCAGCTGCTGAAATTGCTCAGCAAATTGCTA
ACGTTGTGAAAGATCCTTTCTGACTCATTCCGATCTGTTGCAGTTCCTGTGATCTGATAATATACGAATTCAACAACATA
CGTCAGCCACAGGAGGACGAAGCTGCCGGACAGGGTGAAGAGTAAAACCACAGACCTCCC
>M00285:128:000000000-BF978:1:2117:9630:15677_1:N:0:46
ATGCACAATTGAAAATAAGTGTGTCACATATTCACAAATAATGATGTAGAGCTGCGTGGTTTTGCAGGCAAGCAAAGCAG
TTCAAGGCCTGTTCAGTATATACAGGTCCAAGGTCAAGGACAGCCTGATGGGTCCAAGGCAATGTAGCTTTGCTACATGG
CACCACCTGATCAGCAGATAGAACTGCTCTTCCCACAA
>M00285:128:000000000-BF978:1:2117:13761:15678_1:N:0:46
ACCTTCAGCCTCTCTTTATATTCCATTCCCTCCAATCCAGGCATCATCCTGGTAAATCGCCTCTGCACCCTCTCCAACGC
CTCCACATCCTTCCTATAATGCGGCGACCAGAACTGAACACAATATTCCAAGTGCGGTCTAACTAGAGTTTTGTAAAGCA
GCATCATCACCTCTCTGCTCTTTATCTCAATCCCACGATTTATAACAGCAAACATCCCATAAGCCTTCTTAACAGCCCTA
TCCACCTGCGAGGCAACTTTGAGAGAACTGTGGATATGAACCCCCAGATCCCTCTGCTCC
>M00285:128:000000000-BF978:1:2117:25067:15678_1:N:0:46
CAGTGAAGAATTTGGCAGATATCATATAAACAAAAATTATAACCCACAATAACAAAGCTAACTGGGGGAAGATGGATGTG
GAAATACGCAGGAAAAATATTAGATTTAAATTTTAAAAAAGGACAATTCTGCTTACACTCTAAGAATATTGATTAAGAAT
GTTGGAATTCTCTAAAGAATAGTAAGTTCTC
>M00285:128:000000000-BF978:1:2117:24467:15679_1:N:0:46
CATATGAACAGTATGCAACACAGGTTTTTCACTGTACCTTGGTGCAAGAGACATACTAAACCAATTCCGGCTCCAATTCC
AATTCGTCGTTGTGTCAAAAGCCTATCCATTAGCACAGTGGGAGTACCCTCACTCCAAGGCTTACATTGAATTA
>M00285:128:000000000-BF978:1:2117:14402:15680_1:N:0:46
AGTCCTCTTGCTAATTTGACAGATTCATCCTCAGTACCGACCACTGAAGCCCCCTCCCCACACCCACTCAAAATTTACAA
TATTTACAAAATTTAAAAACTATGCTTTTGATTCCAAAATATTAATCATTAATGGAAATTGTGAAGAATTGTCTCAGCAC
CGATCCTTGATGTAACACTGCTACATAAGAAATAGAAGCAGTAGGAAGCAATTCAACCCCTCATTCCTCTTCTGCCACTC
AATGAATCCATGGCTGATATTTCAGGCCTGCTTTCCCATACTAACACCATATCCTTTAAT
>M00285:128:000000000-BF978:1:2117:27086:15681_1:N:0:46
AATACAGGCCAACATTCCATTTGCCTTCGCTACTGCCTGCTTTACTTGCTCATTCACTTTCAGTGAATGATGCACACATA
CTCCTAAATCCCTTTGTTTCTCCCCCTTGCCAAGCTCCACACCTTTCAGAAAATAATTCGCCTTCCCGTTCCTGTTCCCA
AAGTGAATAACCTCACACTTTTCCACATAAAACTTCATCTGCC
>M00285:128:000000000-BF978:1:2117:11363:15681_1:N:0:46
CTACAGAACTCTGACTGCAGCCTGCCGCTTTTGATTTGAACATGCAGATCATCCTGGACAGTAACTCCACTAGGTAGGTG
TCATATGAACGCC
>M00285:128:000000000-BF978:1:2117:16414:15681_1:N:0:46
TGAAGGATCTATGGACTTGGACCCCAAGAGCTCTCTGCTCCTCCACACTGCCAAGAACACTGCCATTAACCTTATACTCT
GCCTTCAAGTCCAATCTGCCAAAGTGCATCACTTCACACTTTTCCAGATTGAACTCCATCTGCTACTTCTCTTCATCCTG
TCTATATCTATGTAACCTACAATAACCTTCTACGCTATCCAGAACACGTTCAACTTTTGTGTCGTCTGTGAGCTTACTAA
CCCACTCCTCCAATTCCTCATCCAAGTCATTTATAAAAATCACAAAGAGCAAGGGTCCC
>M00285:128:000000000-BF978:1:2117:24044:15684_1:N:0:46
CCTTGCTCAGGGGTGAGTGATGGGCTTTTATCAGCTGGGCCACATGAAGCTATCTGCCGGCTCCAGTGACACTGCATAAG
AACTTTAAAAATAGGAATAGGTGTAGGCCATTGGCCACTCAAACCCACTCCGCTATTCAACAAGGTCATGGCTTATCTTC
CATCTCAAACACTTCCTTCCTTTGGTTACATTGGGTACGGGGGTAGAGTATGAAAAGGCCATTGGGTCCAGTACATACAT
GGGAGTGGGGACCCTCCCATATTAGTCCCATCTTGCAACATTTGGCC
>M00285:128:000000000-BF978:1:2117:14833:15685_1:N:0:46
ACAAGCATTTCCATTTTGCTGAAACAGGGTCTAAACGCAGAATACATTGATTCACCACTTTGTACTCGACAACTACGTAG
GATCTTGATGAAAACAATTGTAATGTATGTATTACAATTTGCTGTGTCGAATGGTAACTTTCATTTGACAGTACGTCTTA
CCCCTGAGAAGTTGGTTGCCGAAACATCACAAGCATTTCAATTTGGCTGAAACTGTGTTTCTAAGCAGAATACATGGATT
CCCCACTTCGTACTCTACAAGTACGTAGGATCTTGCTAAAAACAATTGTTATGTATGTAT
>M00285:128:000000000-BF978:1:2117:17319:15688_1:N:0:46
GCAAACTTAGCCACAAACCCATTAACTCCTTCGTCTAAATCATTAATATACAAGGTAAAAAGAAGGGGCCCCAACACTGA
CCCCTGCGGAACACTAGAAACCAGCAACCAAACAGAACAGGAACCTTTTATTCCCACCCTCTGCTTCCTGCCATCCAGCC
AATGCTCCACCCATTCTGTTATGCTGCCTGTTATTCCGTGATCTCTCATTTTACTAATTAGTCTTTAGATCGAAGAGCAC
ACGTCTGAACTCCAGTCACTCCGCGAAATCTCGTATGCCGTCTTCTGCTTGAAAAAAAA
>M00285:128:000000000-BF978:1:2117:11707:15690_1:N:0:46
AGGGGTAAGAGGTACAGTTAAATAACTGTTACCAAACGACTCAGCAGCATCAAAAACATACACTACAACTGTTTTCCTGT
TGATACTCCAGTAGTTTGTTGAAGAAACTTGCAAATAAATGGTTTTAGCTTAAACAACGCTGTTTTAGCCTAGTAAGTAA
TCTGGTGATATAAAAGATTACCATTTCAGGAGT
>M00285:128:000000000-BF978:1:2117:18354:15692_1:N:0:46
AAGCAGGCACGGTAGTGTAGTGGTTAGCATAATGCTTTACATTGTCAGCAACCCGGGTTGTCTGTGTGGATTTCCTCCAG
GTGCTCCACTTTCCTCCTAGATTCCAAAGACATACTGGTTAGGAAGTTGTGGCCATGCTATGTTAGCGCCTGTAGCATGG
CGACACTTGTGGTCTGTCCCTGAAACACTCTACACACAAGACGTATTTCAGTGTGTTTCAATGTACATGTGACTAATAAA
GATCTGATCTGAAGTCCTTGAGACA
>M00285:128:000000000-BF978:1:2117:23381:15693_1:N:0:46
GGGACAAGTAAGGATGGACAATAAATCAATACATGCTTATGACACCCAGATCCATAAGGAAAAAAATCCATTTCAAGCCT
TTTAAAAATTATCTCTGATCATCTAAAATGTTTAAAATCAGTTCAAAGGTCTTTGTCAAAATTCAGCTTCAAAAGATCTT
ATGGGAAGAGTCCATGACCCAGCGTTTAGGATTAACCTTTCTTTGTGGTCACATCATGATGTCATTATACTATTATTAAT
TTATTGTTCAGTTATTATTGTCGCGTGCACCAAGATACAGTGAAAAGCTTTATTTCGCAT
>M00285:128:000000000-BF978:1:2117:11746:15694_1:N:0:46
ACTCACAGATGGGAAAGGAGATGGCTTCACTGTGATGCCAGCTACAGTTGAACGCTGGTTAACTGGTTAACTGGTTAACA
CCAACAAGGGATGAGATGTGGAGCAGCTGGTAGGGCTACCACCTCACAGCTCCGGGGACCCGGTTCAATCCCGACCCCGG
GTGCTACCTGTGTGGAATTTGTGACCGTGTAGATTTCATAGCGTAATAGAGCAAAACAGGGCCTTCGGCCCAACCCATCC
ATTCCCACCCAGGCGCCCACCAAGCTAGTCCCATTTGCC
>M00285:128:000000000-BF978:1:2117:10245:15695_1:N:0:46
GGGATGATGTAGTATAGAAACAAGAAACTTGGTAAAGTTGGGCACTGGGGAGAAGTTGTAGGGCATAAAGGTACAGAAAT
GGAGAGACGATACCTGTAGAGAATTAATCAAAAGAATGAAAATTTGATATTTGAAATATTGGAATACCAAAGAACTTCTG
GGCTGGGAAGAGCTGTGTAAGCAACCAAAAGAGAGGTACACAGCAGCTTCCATCATATTCATTAGGACTTGAGAGAAACT
GTAG
>M00285:128:000000000-BF978:1:2117:16044:15699_1:N:0:46
ATCCACTACCACTGGGCCATGTTGTTTGTGTGTCTGATAGCAGAGTCCTGAAACAAGCAGAGACACAAGAGATTGCAGAC
TTTGGAATCTCGAGCAACAAACCATCCGCTGGAGGAACCCAGCAGGTTAAGCAGCATCTGCAGAGAGGGGAAAGGAATTG
TCGACATT
>M00285:128:000000000-BF978:1:2117:21989:15699_1:N:0:46
CCTGACCTGCTCAGAATTTTCAGTTTTCGTTCCAATGATAACTAATTTGATCGGTGTCCTCACAGCCCCATGAAGTCATA
TACAGTGACTAGACTGTGCATGTTGGTCTATCCAATGATTTGTGCTGATGTCCACAGATGTACTGTCTGACAGTGTT
>M00285:128:000000000-BF978:1:2117:13072:15700_1:N:0:46
CAAAACTAGGGGCATAGATTTAGGGTGAGAAGTGAAAGATTTAGAAGGGACCTAAGTGGCAACTTTTTCACACAGAGGGT
GGTGCTTATATGGAATGCGCTGCCAGAGGAAGTGGTTGAGGCAGTAGTATCATATAAGAAGGGCTTGGATAGGTACATGG
CGAGGTGGGGTTTAGAAGGATACGGGCTGAATGTAGGAAATCAGGACTATATAAGATCTCTTTATTAGTTGCATGTATAT
TGAAACACACAGTGAAATACATCTTTTGTGTAGTGATTTGGGGGGCAGGCCACAAGTGTC
>M00285:128:000000000-BF978:1:2117:15174:15700_1:N:0:46
GCTGTGGCACTTTGTTCTTCTTTCCGTTATTATTTTACCTTGTACTACTTCAATGTTCTGTAGAATGAATTGATCTGTAT
GAACAGTAGCGAGACATGTTCTTCACTGTACCTCAGTACGTGTGACAATAATAAACCAAATGCAATTCTAAAAAAAGTTG
CAAGCACCATATCACTTATTGAATTCGTGGAGACCAGTGCATACTTTGTCGAAAGTATTTCTCAAAG
>M00285:128:000000000-BF978:1:2117:17814:15701_1:N:0:46
CATGATGGACCAAAGGGCCTGTTTCTGTGCTGTGTGACACTATGGCACAACAGATCAAAACAGGTCACTAAGTGAAAGAT
TCCAGGCCCCATCACTGGGTTCTGTTATGATTAATCTTAGTCTCTGTCTCCTGGTTACTGAACATCACATTGAAGGAAAC
CTATACCTAAAACTTCATCTCTAGTCTGTAGTACAAAACACGCAGCGGAGCAGGGATAAGGCTGGTTACTCTGCTCCCTA
TTTCACTTCTACTTGCTTCAATGAAACTGGATTTAGGAGACAGAATCCAATGTGCTGCTG
>M00285:128:000000000-BF978:1:2117:11362:15702_1:N:0:46
GCTTGGGGGCTGATTTAGGCTAAGGGGCTGATTTAGGCTAAGTGGCTGATTTAGGCTCAGGGGCTTGTGGTGATTAGGCT
AAGGGTTTTGGGGTGATGAGGCTAAGGGTTTTGGGGTGATTAGGCTAAGGGTTTTGGGGTGAATAGGTTTATTTTTCTTA
CCGTCT
>M00285:128:000000000-BF978:1:2117:28003:15704_1:N:0:46
ATGTACAAGTGTACTAACGGGAGGAGCAGGTTCTAAGAACATCCACAGCTTCATCAAAGATGGAACCCAGCATGTGAGTG
CCAAAGATAAGGTTGAAGTATTCACAACTACGCTCAACCTTGGGTGCCAGCGTATGATCTATCCTGGCTTCATCTTTCAA
TCCCCATCATTATAGAAGCCAGTTTTCAACCAATTTGATTTGTGTGATGTAAAGAAATGGCTGAGAGCATGGAATAAAGG
TTATGGGACCAGACTAACTCCCGGATGTAGTACTGTAGACCTGCATTCCAGAACTAGCCC
>M00285:128:000000000-BF978:1:2117:27747:15705_1:N:0:46
AAAACATCCTATCTGGATGCATCGCGGCTCTGTACGGCAACTGCTCTGCCCAGGACCGCAAGAAACTGCAGAGAGTTGTG
GGCACATCTCTGCACATCACAGAAACCAGCCTCCCCTCCATGGACTCTATCTACAATTCTCACTGCCTCGGGAAAGCAGC
CAGCATA
>M00285:128:000000000-BF978:1:2117:10117:15705_1:N:0:46
ATAACCTTTTAAACATTTCCTCTCCATGTACCTGTCCAAGTGTCTTTTAAACATTGTTTATTGTATCTGTCTCAAGCACG
TCCTCTGACAGCTCGTTCCACAAACATACTGCAGTTTGTGTAAAAAGTTGCCTCTCAAGTTCCCATTAAATCTCTCCCCT
CTCACCTTAAACCTATGCCCTCAAGTTCTTGATTCCCAAACACTGGGAAAAAGACTGAATGCATTCACTGTGTCTA
>M00285:128:000000000-BF978:1:2117:15325:15705_1:N:0:46
ATGCCTATATACTGTCTGCTCTGCCTGGTCATGTGGGCTAAAGGAAAAGTGGATGGGCTTGAGTGACCTTGCAAGTACTA
GATTGATACTCAGGTGAGGAAGCTGAAATGGCCATGCCATTAACTTCCGTGGCCAATGTAATAAAGGTTCATGTGCTAAG
CTGTATTTGAAGTCAAAGGAGGACACAGATCTCAGTGAGG
>M00285:128:000000000-BF978:1:2117:10446:15706_1:N:0:46
TGTACAAGGATACTCAAGTCTATTTGGACATAAGCATTTCCCAACCTCACACCTTTTAAAAATTAGTCAGTAACTTTGAT
TTTTTTTCTGTCCAGCTCGACAACTCCACGTTTTTCCACAGTGTACTCCATCTTCCATGTTGGTGTCCAGTCAGCTGGCT
TATCTATACCCTCCTGAAGATGCTTTGCATCCTCAGCACTAGATCATCGGAGAACTTGGAAGCGTTGCATGTGGTCCACT
CAGCCAAAGCTTGTGATTCGTTGGGGCCCAGGCACCAATCACTGTGGTGTCACTGTTCAC
>M00285:128:000000000-BF978:1:2117:28763:15706_1:N:0:46
GACTAAGCCTGTACTAAGAGGAGATCTTTGAAACATGTAAAATTCTGGCAGGGGTAGACAGGCAGGATACAGATAGGATA
TTTCCCTTGACTGGGGTTTATGGAACCAGCGGTCATAGTCTCAAAATACAAGATAAGACATATAAGAGGAATAAGTTCTC
AACAGTTGGTGAATCTGTGGAATTTTCCATCACGAAAAACTGTTGAGGCCAACTTGCTA
>M00285:128:000000000-BF978:1:2117:29240:15707_1:N:0:46
GATCTGGACATACCTGGGGGTGTGAGACTGGCTGACGTTCCACTGGGGCAAATGGGTATAGTGTATGAGGCTTGATGGAA
AGGTGAGTTATGAGGTTGTTGTGAATTGAGCAACATTAAAGACACGCGGTGCAGTTTCTACCATTTGAACACGTAATCAT
TGACCTTGAGCATTCAAGTGAGGTCACCGAACACCTAGTACTACCTTGTGAGGAAATTGGTGGATGAGCCTGCTTACAGA
CTCCTAATGACTCCCAAATGAATCCATGTGCAAGCTGAAAAAGACGCCTGTTTGTAC
>M00285:128:000000000-BF978:1:2117:22189:15707_1:N:0:46
AACCCATGACAGCAGATATGCCATACACCTTTGTTGGATTCGACTGTTTTAAGTAGCTTTTTTTTTTAACATGTGTAGTG
TTTAATACACGTCAAGTCGCTCCACAAGGAATGGCTGCTTCCTAGCTCATTGGTTCATCCATCAGGTGAATAGGTGTTTT
CTCATTGGTTGGTTTTGCCAAAGGTATCTGACAGGTTTTGTTATGGGACTGTTGTTATCCAAGGAGT
>M00285:128:000000000-BF978:1:2117:27104:15707_1:N:0:46
CCGAGGTACAGTGAAAAGCTTGTCTTACAAACCGATCATACAGGTCAATTCATTACACAGTGCAGTTAACATAGTTAGTA
CAAAGTACAATTAGTATAGTGTAGTACAGTAAAAACAGAACAGTACAGAGTAAAGTGTCACAGCTACAGAGAAAGTGCAG
TTCAATAAGGTGCAAGGTCACACAAGGTAGATCGTGAGGTCGTAGACCATCTCGTTGTATAATGGAACTGTTCAATAGTC
TTAT
>M00285:128:000000000-BF978:1:2117:5446:15707_1:N:0:46
GTCTTTACTAAACTTTCCTATTTGCCTTTGAGAAGGTGGTGGTGAGCTGCCTTCTTGAATCAGTGCAGTCCTTTTGCTGA
AGGGAGTTCCAGCTGTGCTACCTTTGCAAATCAGGATGGTGTGTGAGTTGGATGGGAACCTACAGACCTCGGACGTCCCA
TGTACATGCTGCCCTTGTCCTCCTTGGTGATACTATTGGAGTAACCTGGACAGGTAGCTACAGTACGTTTTGTGAATGGT
ACACACTGCAGCCACCATGAGCCAGTGT
>M00285:128:000000000-BF978:1:2117:13914:15707_1:N:0:46
TATATAGCCAGTTACCCTTTAAATTGGTAACTGATTATTTTATGTATTTAGGTGTTAAAATTACTAAAAAACATAAGGAT
TTATTTAAAGTTAATTTCTTACCTTTATTTGACCAAGTTAAACAATCGCTTACTAAATGGTGTCCAATGTCTTTATCATT
GATAGGCCGAATTAATGCAATTAAGATG
>M00285:128:000000000-BF978:1:2117:24785:15708_1:N:0:46
CCATCAGTGAAGACTGATATCAATGATGAAATACATTAATGACAAAATTCACCCACCACATTTCGGAAGACCCCCTGAGG
AAAAGGGGATTGGGAGATCAAGACCTCAGATCCAGCACAAGGCTCACAGGTAACTGGGCAATAGTGACTCCTGAGTCTGA
GATGGGGACTACCTGCAGCAGATACTTCAAGGCACTGAAGTGACACCACAACGGTCTCTGCAAAATCCCGTAGTAATTAT
TGCAACAGAGGAACTCAAGCATCTGTGGTGGGGAAATGGACAGTCGACGTTTCGGGTCGG
>M00285:128:000000000-BF978:1:2117:12413:15709_1:N:0:46
GAGCTAGAGAAGTGGAGTAACCTAAATAGTTCAAATCTTGCCTGGGACAGACATGATGAACCAAATGAAAATCCCTTGTT
CCATAACCTTTCAATGCATCGTGAACAAGAGTGGTGGGATGTTCGGAAGGATGAAAAAGGTGAAAGCATTATGTAAGGGG
AAACCAAGAAACAATGAAAT
>M00285:128:000000000-BF978:1:2117:22834:15709_1:N:0:46
GATCTACACTCTTTCCCTACACGACGCTCTTCCGATCTGGACTACACGCTTTCCCTACACGGCGCGATTCCAACCCAATA
ATCACGTATGACATTTAGCGCGCTCATCAGCTTTTGCGTCTACCAAAATCCGTTGGGTTTTAAAAAGGACATCACCGAAT
GTGAATTCGTCGTTTGTTCAGAGACAAATTATTAAGTGGAGATCTATACGCAAAAAGAAGAAATTTGAGGGATAAATTTT
AAGCAATCTTCAACGAAAATACCATTCTAAATATGTAATTTGAGTTTGACACCCACAAAT
>M00285:128:000000000-BF978:1:2117:20830:15710_1:N:0:46
GCCTGTGTGCAAGTAAGCTTTTCATTGCACCTGTGCACACATGTACTTGTGCATCTGACAACAAACTTTGACTTTGAATT
CTGAAATTATCCCAGATCTCAGGCAATATTATGAGCCATTTCCTTTGATCTACTATTTTGCACTTCTCTTTTCTGCAATA
ATTGGGTTTTTGTGCCTT
>M00285:128:000000000-BF978:1:2117:19094:15711_1:N:0:46
ATTTACCGGCCATTTTTAATTTAATCTGCGTACTTTAATTTAATTTTAATTTCCGTAGCTTTTAATGTCTAATGTTTTGT
AATGTTTATTCTGTCAAGTGTGTATGTGTGTCTCTGTTCGTTGTTATGTTATTTAATGGGACGAGCAATGAGGAGGACGG
TATCTCGCTCCTATGCATACTATGTATGTATATGGTTGTGACAATAAAAACTGATTCTGATTCTGAAATGCACTCCAAGG
TCTCTCTGTTCCTTCACATCCCTCATTATATTTCCAGTTATTGTGTGTTTCTTTGCCTCT
>M00285:128:000000000-BF978:1:2117:6586:15712_1:N:0:46
CCTCTGCTCCCAGGGCAGGGCCTGTGCGGCCATTTCACACCCGATGGAGTGAGGTCTCGGTCTGTTGGTAAGGAGGTCCA
AGGTGACTGATGACCGGACTCTGTCGCACGGATGCTAGTGCTCACGGACGTCATGCACAGAAACAACACTTGCACACACG
TGTACACATGGGTGGACAACAAATACTCTTGATTTTTGCCCACTGACCTCTTTATGGCCCCAACTTGCATCACCCCCCTC
CTCCCCATCGCAGTATTGGGATATGGGCCAAATGCAGGCAAATGGGACCAGCT
>M00285:128:000000000-BF978:1:2117:25790:15713_1:N:0:46
ACCTGAAACATCAACTGTTTATTTCCTTCCATAAATGCTGCCTGACCTCCTGAGTTCCTCCAGCATTTTGTGTGTGTTGT
TGAGCTAGTTATGGAGCACTCTTTGTGGGGACAGGAGGGGCTAGGGTGGGATCTTTGAGGAAAAAAATGACATTGAAAGG
GAACAGAAGGGATGGGATACATTTATGAGCACAGAACACAAAAAAGAACATTGTCCAGTGACAAATTTACAAGAAGGCAC
GGTGGAAATGAGACAAACAGAGAAACTTGTGATGTCAATTAGGATTTCTCTATTGGTCGT
>M00285:128:000000000-BF978:1:2117:11259:15713_1:N:0:46
AACAAAATGTCTTTTCCAAAAGTGTACTTACTAGCTAAACCATAAAGAAGGATTTCCATGTACATAGCATCCTTAATGAT
CTTAGGATCTGAAAATAGTTTATAGATACTGAAATAAAAAAGGAAATACTAGAACCACTCACCAGGACAGGCAAAAATCT
ATGAAATGAGTAAGGGTTAATATTTCAGGTCAATGATGGTGAATGAGAGGGTAGAATGATAGAGAAGAATGTCTGAGTGA
>M00285:128:000000000-BF978:1:2117:27202:15713_1:N:0:46
CTAGAATCAATTAACTTCGCATCTAGTAGGCCATTAGACCCATTGTGTTCAAGTCGCCTGCGGATGATATGCGAACTTCC
TGGAGTAACCAGGATCACTGCATTTCAAAGTGAACGCCCTGAATTTAGAACAAAAAATGACGTGTCGCAGTAAGACATTT
TACACTATTTCCTCCATTGAATTGCTCTGGTCCACACAATCATACCAAATAGAGTTTATTATCATATGCACAGTACATAT
GCAAACAGCAGCAGCGAAATTAACTTGCTGCAGAATCACGGGGAGATAGCATCAGATTA
>M00285:128:000000000-BF978:1:2117:2676:15714_1:N:0:46
CTCTCAAGAGACTCAATGCCATCTAGGACAAAGCAGCCTGCTTGATTGGCACCCTATGAATCACCTTAAACATTCATTTC
TTCCATAGTTGGTGCACAGTACCTGCATGGTGTACGTACTACAATATGCACTGTAGATATCTGCCAAAGCTACTGTGACA
ACATCTCCCAAACCTCAGACCACTGCCACCAAGAAGCATAAGGGAAGCAGGCACCATTGTT
>M00285:128:000000000-BF978:1:2117:3117:15717_1:N:0:46
AGAGAGAAAATGAGTTACTATTGCAGATGCATAACCTTAGAGCAGAACTGGCCAGTTCTGATACAGACACAAAAAGGTTA
TCTGAAATGATTGAATTCAGTACTCAGTCCCAAAGTTTGCCAAGACAGAAGATGAGGTGTTGTTCCTCAAGCTGGCATTG
GGTCTTATTGTACAGGAGGCTGTGACAGGTGGTTCAGAATGCGAGTGGGCTGGAGAGTCAAAGAGGCAGGCGAATTGAAG
CTCAGCTATGGAGAGGTGCACCTCAAAGCAGACAGCCTATCTGTGGTTCATTTCTTCAAT
>M00285:128:000000000-BF978:1:2117:11488:15719_1:N:0:46
GCTATTGGAAAAGCACCAATAACAGGATTGTTCAGGTAAAGAGTGTTATTACTGGCAGGTTAGTGAGGGTGCCACCAACA
GGCAGTGGGCGAGAAATTAGATAGTGTAACTCTGTTTATATCAGTACCACCTGACTGAAAAGAGCATGGAGTAAAATGCC
AAAATGACCATTACATGATTGTCTTGTGTCTGGGCACTTCATCACTTCATGTGTGAATCATACTTATACAACTGATGCAA
>M00285:128:000000000-BF978:1:2117:11057:15723_1:N:0:46
TAAATACTTCACGAGGTTTGTGTAGATGTTGGCAAATCAATGGTTATAGCTTTTAAAACGCTTTATTCGCCAAATATGAA
ATCTATTGCTGTATCAGCGATTATCTTTTCAAGGGTAATAGGTACACTTTA
>M00285:128:000000000-BF978:1:2117:19322:15723_1:N:0:46
GGTCCTGACCCGAAGCATTGACCTCCTGCTTTTCTACCCAAATGCCGCCTGGCCTGCTGAGTTCCTCAAGCATCTTCGCG
TTTTTCATCTAGATTCCAGCATCTGCAGCCGTTTGTTTCCCTCAGGAACTTAATGAGTACTTCATTGGAATTGGGCATTG
AAGACAGAAATCTCATACTCAAATTTGAAACTCTCTATGGCATTGCCCCACCTTTTCTCTCTG
>M00285:128:000000000-BF978:1:2117:11134:15726_1:N:0:46
AGCCGAAAAAGAAGTCTGTTGATATATCAGAAATTACCTTTTAAGGGGTAAGAGGTGCAGTTAAATAACTGTTACCAAAC
GGCTCAGCACCATGAAATACATACACTACAACTGTCTTCATGTAGATACTCCGTGAGTTGTGTGTAGAAAGTGGCAAGTC
AATGGTTTTAGCCTATAAAACGCTGTTTTAGCCTAATAATATGTTTGGTGATATATCAAGATAATCTTTTGAGGGGTAAG
AGGTACAGTTAAATAACTGTTATCAAACGACTCAGCAGCATG
>M00285:128:000000000-BF978:1:2117:16592:15726_1:N:0:46
GAACTGCAGCAGAATTTGAACAATCTTACAACTGGATAGAATTGGTTGGAGAAAATTCACAGGCTGCTGTATAAATTTGT
GATCAGGGATAGTCTGAGATCCTGTTAAAATAGAAGAACAGTTCCATTAGTCTGGCCTCTTTAATTTAGAATCGCAGAGT
CAGTGAGTCATTCTTCAGTCCAACTCATCCATGCCAACCAACGTGCCTTACTGAGCCAGTCTCATTTCCCTCTAAACCTT
TATTCCATGTAGCAGTCCAAATATCTTTTAA
>M00285:128:000000000-BF978:1:2117:16924:15730_1:N:0:46
TCCAAGAGGGTCCCTAACTACATGATCATTAATTTTACCTGTCTCATTGAACCATAGAACAATACAGCACAAATATTGCA
CAGGACCAGAACTAAGGTGGCATTTCCTCTCAAAGTTTCACTAACATGCTGTTCATGAAAGCTATCACGGATGCATTCTA
TGAAGTCCTCCTCAAGACTACCTCGACCAACTCGATTCACCTAATCGATTTGGAAGTTAAAGTCCCCGTGACAACTGCTG
TTCCATTCTCACATGCATCAAATGTTTCTTGGTTTATTGCCTGTGCCACTATATTTGGTG
>M00285:128:000000000-BF978:1:2117:8648:15730_1:N:0:46
TAGTTATGTAGTGTTGAAAGGACCAAATCAAAATGTAACACAGGAAAATATTGACAACATCAGCTAAGAGAAAGAGAAGC
ATTTTCTGACATTGGAGTCCCTCTTGATACTGAGGTTTAGGAATCTCATGGTTGTGAAGTG
>M00285:128:000000000-BF978:1:2117:18978:15731_1:N:0:46
CACCTTGCTCAAGGTGGGTTAGCTTAGACTACCACTCTTATGGTTATGTCAATGACTAGGCAGAAGCCCTAATCTGTGCT
CACTGTCTTTATAGGATGGGTGTGTGTTACACCCCCAGTTTCCCAGATCCACTAGTCTTCCTACTGGTCCACACTAAGGA
CAGCAGAAATCCAGAACTCTTGGGCCAGATGAACAATCCAGCACTGAATTTATTGGGTTTTGTTTAGGTACAGATCTCAA
CAGATAGGAAGCAAATGTGGGGAAGTGATGTTCAGTTGAAAGTTATCCCCAATCTAATT
>M00285:128:000000000-BF978:1:2117:21408:15732_1:N:0:46
TCCCAGTGGATCAATGGCACGAACGTGGCAAGTACGCATGCGCGTGCCTGCCGGTCAATCGCCCAACAGAACGACAATGT
CCTTCTATGCATGAAATATCACTTTTGGCACAGGATTTCAGGGACGCATGCACTTTTAGCTCTCTGTCAATCTTCTTCTT
GATCTACAATTGTAAGTTGCTCAGTTTCTTT
>M00285:128:000000000-BF978:1:2117:5468:15732_1:N:0:46
ATCCAATACAGATCAAATCCTCTGGTCCTCCTCCATACTTTATGAAGCGAGAAACACGGGGTTGGACAGACTTCCTCATG
AATCCTATGGTAAGTGCTTGTCAATGATATCTTGCAAAGGCTCGTTATAAGTTCAAGGAACGGGAGGAAAAAAGACTTCT
GCAGAATATATTCAAAATATTTGGCTTGGAATTGCATTAACTGTCTATAGCTATCTTTAATATAGAGATGGCCATGTTTA
GTTAGATCGGAAGGACACGTCTGAACTCCAGTCACTCCGCGAAATCTCGTATGCCGTCTT
>M00285:128:000000000-BF978:1:2117:15681:15732_1:N:0:46
TACTTAGGTAGAATTTGTGAAAGACCACTTCAGGATGAAATTAGCAATCACTGGTTTATATCCTGGACAGACAGTAAAAG
GCAGATACTGAGATCATCCAAGGGACAGTCGGATGCTGTGATAGGGAT
>M00285:128:000000000-BF978:1:2117:23165:15733_1:N:0:46
GACTACCAACCCTGACAGCCTGTGGTCTCCCGATAAGGAATTCAAGGATCCAGTTGCAGATGGAGGTACAGAGGCCCAGG
TTTTGAAGCTAGTTGTTGAGTACAGAGGGGACGATGGTGTTGAACGCTGAGCTGTAATCAATAAACAGTATCCTG
>M00285:128:000000000-BF978:1:2117:10672:15733_1:N:0:46
ACCCCATGGAGTAACTATTGAAAAGTAATTGTAATGCATGTATTTCAAGGCGCTGAGTCGTTTGATGACAGTTATACGAC
TGTATCTCTTACCCTTCTAAAGTTAAT
>M00285:128:000000000-BF978:1:2117:7741:15733_1:N:0:46
CACAGCTGGAGTACTGTGTGCATTTCTAGTCACAACACTATAGGAATGAGGTGATGGACAGGAGAGGGTGAAGAGAAGAT
TCACCTGGCTGCTGCCTAGCTTGGAGCATTTCAACTAAAGGGAGAGGCCAACCCAAGAATAAAATACAATCCACTTACTC
TTTCAGTTCTTTGCATTGTCTGCTGAATAAATTGTTCCTTCATCCCAAAATTCTAATTCAATTGTAACACGAGATGATTA
AAAAAATGTAATACATCACAATCTGTGTATTTTGAAAGTAATCCAGTCTTAGAGCAC
>M00285:128:000000000-BF978:1:2117:14759:15734_1:N:0:46
CAAATGGCAGAAGATCTCATATAAACACGCAAAATTCTTACAGAACACCTCAGAGTTGATGCAGGGTGATGTTTCCCTTG
GCTGGGGTGTAAAGAACAAGGAGTCACAGTCTCAGAATAAGGGGTCAGCCACTCAGGACTGAAATGAGAAGAATAGTTTT
TTACCTTAAGGGCAGAGAATCTATGGATGCTGTTGAGGATCAGTGATTGAGTATATTTAAGACAGAGTTTTCCCCGTTCA
GTAGTGGAATCCTGCTGTGCTTCTGTCCTCTGCTTCATTCCCCTTACTTCCACTCCC
>M00285:128:000000000-BF978:1:2117:15132:15734_1:N:0:46
TGAAGTTAGGAGCTGGGAGGTTTTGCTTCAGTTGTATAGATCCCTGGTCAGACCCCACCTGGAGTATTGTGTTCAGTTCT
GGTCGCCTCACTACAGGAAGGATGTGGAACCTATAGAGAGGGTGTAGAGGAGGTTGACCGGGACTGCTGCCTGGAATGAG
GAGCATGCCTTATGAGAGC
>M00285:128:000000000-BF978:1:2117:9301:15735_1:N:0:46
TCATCCAATTTCTAATCCATTAGTTTTAATTTTATTTTAGTTTTATTTACAGCGTGGTAACAGGCCCTTTCGGTCCAATG
AGTCCGCGCCACCCATTCTAAACCCCCAAATTAGCCTACCTGTACGTCTTTCAGAATGTGGGAGGAAACTGGAGCACCTG
GAGGAAACCCATGCAGACATGGGAGAACATACAAACTCCTTACAGTCAGCAACAGGAATCGAACCCCGATG
>M00285:128:000000000-BF978:1:2117:7624:15736_1:N:0:46
CTCCCCAATGCTTTTCTACACGTCGTGTCATCCAGCAAATTAATGCTTATCACTCCCTCCAATCATTATTCAGATCTTTT
TAGTCCAGCGGGTGAACAGCCCATTGAGTAGTGACTAATCATGTCAAAGTCACTAAAATGTGTCTCAAGTGGTGCAATGT
TTTCATGTGCTTACCCAAATGAGTTTTATCTAAAGCCTGATGATATGAGCGACATGCATGGT
>M00285:128:000000000-BF978:1:2117:24466:15736_1:N:0:46
TCCAGTTGTCCTGGTTCACGCTGAAAACACTGCCACTGATTGGATGAAGGTGCGGGGTGGGCATTAGTGGAGCGAGAATG
AGTGTCCGGAATCCAGATGGAAAGCAGAAGCAGAAGCTGGTAATCCCGGGATTACTGTCCAAGGCACAGAGCCGGTAAAA
TCAGGAAGTTGAGTGTGTGGTCCGGGTTGGACTGGGTGAAATAGCTTCCAGTTCATTGGGCTGTGGCAGCAGTTCTGTGG
AAAGAAGGGAGCTCTCCACTGGGATGGGCTTTGCTGGAGTTGAGCTGGGTCCCGGGTCCG
>M00285:128:000000000-BF978:1:2117:9337:15740_1:N:0:46
GAAATGAGGGCTTTTATTAAGACTGGTAAACTGTAAAGTAGTGTATGATCTCACCTCAACAATTCATCAGAGTGGAGAGA
AAATTTAGGTAGTATTTGTTGAAATTACTTTTCACTGCAAAACCATGACAACTGGCACAATGGCTCCCCCATCAAAAAAG
TATGTTTGGTAACTGATGCCGGCAATTT
>M00285:128:000000000-BF978:1:2117:20007:15741_1:N:0:46
GGTGGAGAAGATCAAAATGATGCCAGGAATCAGGCCAAGCACGCTGTGAGCAACTTCTGCAGGTAATAATAGTGTTACGA
AACCAGGAACAACAGAAACACACCAAGTCATACTTCAGTGTTAAAACTACTTTATTAATAAGTACAACCGATAATACGTA
AAATAAGAATAAAAAGTTAGTATATTAGTACACAATAGAATGTTAGAATCTTAAACTATAACCCCAAAACTACTCGTCAT
GTGTGTGCGTGTCAAATTCCTAAACTCCAAGTCCAGGAATTAGTTCTTAAAGTTCAGTTC
>M00285:128:000000000-BF978:1:2117:4436:15741_1:N:0:46
GTTTTCCAATAGTTTATTTATGGTTTTTTTGTAGAAAGTTGAAATCAATAGAGGTAGCATTCTTAACGCTGTTTTAGACA
TAGTAGCATCGTTTGCTAAATCAACTGGTAACATTGCAGCGGTATAAGCTACAATCTAATAGTCATAACCAATCGACTCA
GCACCATGAAATACAAACACTACAACTGTTTTCCAATAGTTACTCCATGGGTTTTGTGTATAAATTGACAAATGAATTGG
CAAAATATCATTCAAA
>M00285:128:000000000-BF978:1:2117:25299:15742_1:N:0:46
CCACACAGTGAGGGAAACCATGGGAAGGGGGGAACTCCCTACATGATGGTCTGCCTTAGTTGATTCCCAGGCCGACAGAT
GCCCCTTTTGTAGTACTGTGTAATCAAGGGAGCGGAGATTGGAGTGTGAACCTGTGATGTGAATTGTAGAAAAAGGTCTC
ATTCAGCTATGGAACAAATGATGAGATCTAAAATAACCTGAATGTTGAAAAGAGAGGGTGGAAGATTCAGTGTAGGAGAT
ATCAACATCCAGAGTCCAGATCCTTTAATTGATGTCTCATTGCCCATCTCGGTGAAATAT
>M00285:128:000000000-BF978:1:2117:22490:15745_1:N:0:46
CTTTCCTTTCCATACAACACCACAATATTTCATAAAGTCCCTGATTTAGTACTGCCATTATCTAAAACCTGGTATGAACG
TTACCATAGAGAACACAACATAAGCAAGAGCACTTACTTTAACAATGCCAGCACAGCATTTGTATTCTAAGTTTTATTTT
ATTTATTTTTCAGGATCTTGGTATTGCTGACAAAGCCAGCATTGCCTATCCTTAATTGCCCACCCTTAATTGCCATTAAA
GGTGGTAATGAGCCACCACCTTTAAGTCTTGCAGTCCTTCTGAATGTACTTCCACAATGC
>M00285:128:000000000-BF978:1:2117:16532:15745_1:N:0:46
AACCAAGACATTTTAACTGACGAGATGTGAACATCCCTTGTGCAAAGCAACCTTTTGTTTATCTTGTTCAATCAGATTAG
GTTATTTGGTGATGGAGCTAGGGAAAGTCAAGAATGAGAAAGGGTAGCACTGTTCTTCAAGCTCCAGGCCGTGCCTGTAT
GGAGTCTCTCTCCCTCACAGG
>M00285:128:000000000-BF978:1:2117:9138:15746_1:N:0:46
TGTTCGTGGTACAACATGGTTTTCCCAAAAATGAAAAATGTAAAATGCTGGAAACACTCAACAGATCAGGCAGCATCTGT
GGAAGGAGAAGCACAGTGAACATTTCAAGTCAAAGACCCTTCATATTAGTTAAATTGTTCCTCTTTCAACAGAAGCTGAT
GGATCTGATTGTTACAGCATTTTTTTTCTAGCTTTTTCAAAGTCCAGCATATTTGTTT
>M00285:128:000000000-BF978:1:2117:17305:15746_1:N:0:46
TTCTCCAATCTAACCCTGCAGCTGAAATCCCTTTCTGCACTCTCTCTGAGAGCTTCACATTCTTCCCAAGGTTAGGTGAC
TAGATCTGGGTGCATTGTCCCAGTTGTAACCTCACCAAGCATTTCATGTGGGCTCAATAAAGCTATGTTGGTATTGTGCC
TCTATTTATGAAGCCCAGGATTGCAGATAGTTTACTAACCAGTCTCTTGTTATGCCTGGCCATTGTTA
>M00285:128:000000000-BF978:1:2117:11991:15747_1:N:0:46
CGTTCTTATTAAATACCTTCCAGCTACATCTCCTCCAGACACATCCACTGCAATTAACAAGCTCACACCACCCTCTCTCA
CCCAGTAAAATCACCACTTGTGTCATTAAGTCTCTAACCCTTTGCTCTCTCCACCTCTCTGACTGGTCTGCAACTTAAAG
CATGTTTCCCAGTTCTGCTGAGTAAC
>M00285:128:000000000-BF978:1:2117:15377:15747_1:N:0:46
ACTGCCCTTGAGGTGGTGGTAGTGAACTATCTCCTTTTACCACTGTAATCCTTCTGGTGAAGGTACTCTTACGGAATGTC
TTGGCTGTGAGATCTGGGATTTAGACCCAGATGATGAAGGAATGATGATACAATTAGGACGGGGTGGAATTTAGGAGCAC
CACCATTTGAACATTCCCCTCTATGTTCGTTGACTTTCATTGTTGATGTTGTAGGTTTCAGAGATGCTGTGACAAAGCAT
CTAAACAACTTCATTGTATTTTGTAGATGGTACACATTCCAGCTACTGTGCTCTGGTGT
>M00285:128:000000000-BF978:1:2117:25909:15749_1:N:0:46
AAGTGGTATATGTAGCAAGACATTTGCTGAAATAATAGAGGTAAATAAGAAAAATGGAATATAGAGCCAGGCCACCTTTG
ACCAAATAAAAATAAGGCATATATAAAAACACAAGGCCATAAATACTCTGCAGGTCAAGCAACGTATGTGGAAGGAGAAA
CAGACTTAACATTTCAAGTCAAAAACTTTCCATCAGAACTGCGAAAAAGAGAAAACAAGTTGGATCTTAAATTGCAGAGA
GTGTGGGATGAATA
>M00285:128:000000000-BF978:1:2117:14501:15749_1:N:0:46
CGGAGAACCAGTATCTGGCATCATCTCCACAACTAGTGAGAATATTGGTGGTTGCTTTTTTAAGTTATTCATTTTTCAGA
ATGACCAGCGCTACTTGCCTTTGAACAGTACGGCTTACTTGGCTACATCAGTCCAGCACAGAGAAGGACGTGAGTCAGAC
AGATACATTTTTAAAACAACCATTTTGTGTCATCATTATGGATGTTTCATTCTGAATTCCAGATTATTAACTTGATTTAA
ATTCTACATCTAACTTGATCGGATTTGAACTCGGGTGTGCAGATTGCTAGTCCAGGCCTC
>M00285:128:000000000-BF978:1:2117:5462:15749_1:N:0:46
GGGAAGTACATGGAAGATGAAAAATATAACAAAAAGGGAGAAGGTTTTCTTTTCTTAAGAATAATGATCTCATTAAAGCT
TTCAAAATTCTTACAGGGCCTGATAAGACAGATATGTGAATGGCGTTTCTTCAGGGTTGGGGTGGCTGGAACTAGAAGAT
ATTGTTGCAAAATCAGACAGAGATGAGAAATAGTTTGTTCACCCAGAAAGTAGTAAATCTTTTAATTTCTCTGCCCAAGA
GGGATATGGAGGCACATTTGCTGAAAATCTCAAAGACAGAAATTGATAGGTTTTTGGAT
>M00285:128:000000000-BF978:1:2117:20784:15752_1:N:0:46
ACCCCTAATGATCTTGACAGAAATCACTTCAGTTTTGCTCTCAAGAATTTTGTTGGACTTTACATCTGTGCTATGGCAGA
ATTCTGAATTGGATGTGATTAAGCTATACAGGGAGCAGAAAGGATCCCCAAGGATGTTGCTCGGACTGGAAGGCTTGAGT
TACGAGAGACAGGATAGGCTGGGACTGTTTTCCCTGGTGCATAGGAGGCGGAGGGGTGAACTTAGAGGTTTCTAAAATCA
TGAGGGGTATAGGTAATATAGACTGTGACAGTATTATTCCC
>M00285:128:000000000-BF978:1:2117:12212:15752_1:N:0:46
CAAGAATGGTGCTGTCAGATGCCAACAGAAAGGTAATAGAAAGCCTTGGCACTGAACTACAACAAAATGCTCAAACTCTG
GGTGCAGATGCTTTAGCTAGGTAATTTTCTTTTTTTTTATTTATTTATTTTATTTTATTTTATTTATTGCACCTTAGCAA
TTGTTTTCAGTTAACATTTTCTGTGCATTTCATTGGAATACAGAGACCAACAATGATTGTACCAAGAGCTTCTCTATGTA
GAATCAAAGTATAAAATCC
>M00285:128:000000000-BF978:1:2117:13428:15753_1:N:0:46
CCTACTACCTTTTTTGAACAAGGGGACAACATCCGCCACCCTCCAATCCTCCAGTACCATCCCAGTGGACAATGAGGACT
CAAAGATCCTAACCAGTTGTTCAACAATCTCCTCTCTCGCCTCTCGAAGCAGCCCGGGGAAAATTCCATCAGGCCCCGGA
AACTTATCCGTCTTGATATTATCTAACAACTTCAACACATCGTCTCTCTGGATATCTACATACTCAAGAACATTACCCTT
ACCAACACTCTCTACCACGTCATCAAGGCCCCTCTCCTTGG
>M00285:128:000000000-BF978:1:2117:11233:15753_1:N:0:46
TTTCAGGGTGAACTGCTAGAGTCAAATAGATGTTTCCAATCGAATCAGCACAATGACATTCATGACATAACATTGTCAGT
ATCCTTTTTCGACTTAGTGGTAGAGAAAAAACAAGCAAATCAACCTATTCTGCTTTGAAAACGCTTTTTAAGCAAGACAA
CAAAACTTTTAATCTATCTGTATTTAGCTTTGCAGTGCGATATGGTACAGTCAAATAACTGTTCCCAATCGCTTTAGCAC
CATTAAATAGATCAACTACAACTGCTTTTATTCAGTTCCTGCTTTGCGTTTGTGAAGAA
>M00285:128:000000000-BF978:1:2117:20451:15754_1:N:0:46
AGTCTGGGTGACCAAGTTTAACAGGGTGACCAAAACTGTACACAGTGCTCCAAGTGCAAATCTTATACAGATGAAGGCCA
ACATGCTAAAAGCCTTTCACCACTGTCTACCTGTGATGCTGCTTTCAATGCACTTGTGCTTCTAGGTCACTCTATTCCTT
TATACTCCCTAGTGCCCCACTACTCATAGTACAAATCCTACGCTGGTTTGACTTTCCAAAATGCATCAGCTTGCACTTAT
CTGTACTGAAATCCATTTGCCACTCCTCGGCCCTCTTTCCTAACTGATCAAGACCCCTTT
>M00285:128:000000000-BF978:1:2117:11778:15755_1:N:0:46
TCTGCTCTGAGGACACTGTTGCGATTAAAGCAGGCAAGTGATTTGCAGAAGATGTCTTCTTGAATATATTGTTCACTGCT
TCTCACTCAGATGCTCTCTGAGTATCTGAGGTGTATATGTCCTTCTGCAGAGTTTTCTTCCCCCCT
>M00285:128:000000000-BF978:1:2117:21257:15756_1:N:0:46
TGCACAGGCCCTGTGTGATAAATAATCACAAATATTTATAAAGCTCTCCATAAGAAAAATCTCTTCACCCCAGCCCTAGG
GACACTGGGTTCATTGTCCAAGGGTTCTTCAATGCTGCTGCTTAGTAAGGCATAGAGCAACAAAAGAAACATTGCAGTGG
CTATCAATTTTTCATTTTCAGTGTTTATTGCAGCCACAGGCAGTGACTCTGGGCTGACAGCA
>M00285:128:000000000-BF978:1:2117:13614:15757_1:N:0:46
GACAGAAACAAAACAGGCTGCCATCTCTCCTTCTCTCTTTTTCATCTGTCTGTCTCTCTCTCTCTCTTATCTTTTTCTTT
CTTGTAATGACCTCATCACGTTAGTCTTATCTTTTGTTGACGTAATACGTTGCACACACACATAATGTCCCATCTTAAGG
GGATATTTGCCTATAGTAAGCTACTTCATAACACTACCCTTTGTTAAGTTCTTATTGCTGTCATCAGTATGTGGAAGAGT
TAGACAGTGCAATTTAAGAAACTGAACATTTGTTAGAAATAGCTATTCTTTCAAAACGTT
>M00285:128:000000000-BF978:1:2117:19827:15759_1:N:0:46
CATCTCCATCCTAAATCTACTCCCCCGAAAATTCAGACTATGTCCCCTGGTTCTAACCTCACCTACCAGTGGAAACGACT
TTCCTGCCTCTATCTTATCTATCCCTTCCATAACTTTACATGTTTCTATAAGACCCCTTCTCATTCTTCTGAATTCCAGT
GAATATAGTCCCAGGAGACTCAT
>M00285:128:000000000-BF978:1:2117:13959:15761_1:N:0:46
GTGCCACCCTATATTTGGTCCTTATTTAAATCACCTGACATTTTGGAGCAAAATATGAATTCTTTTTCTTGATTGATATA
GTCTCTCTTCGAATTTTCTATAGATACTTTTGTCATAAATTCCTAGGTTTGATTCCCTAAAGATGCTGTGTT
>M00285:128:000000000-BF978:1:2117:13686:15763_1:N:0:46
AATGGTAAGAAATATGAGTCAAAGGAACAATCATAACTGTGAGTAGGGATGATATGTTGATCATCACATGAGGCTATCAC
ACTGTTGACAGTGACCTATAGTCTTCCAAACAGTCTGAAGGAGATGGAAGAGCAAATTTGTGGTTAAATTTCCAAGAAGT
GCAAAGGCTCCAATGAGTAATAGTGGTAAAGATTTCACTGAACTTGATATTAACTGGTACACAGAGAATGTAAAAGCAAT
GGAGGGCACAGATTTCTGAAAAGACCCTTTTCAGCCAGCTTGAAGAGGAATTTTGCAAGG
>M00285:128:000000000-BF978:1:2117:11523:15763_1:N:0:46
AGCTGTAGGATATTTTCTCCTTGGGCAGAGGAATGTGAAAGCTCCAGAGGTGAAATGTATTATAAGTACCCTGCTTTCCA
AAATAACACATGGCTGAATATTTGACTAAGGGTATCATTAAAGAAAGGATATACCTACTCTTAGAGTGCCTAGTTGTAAT
CTCTGCATGGTTTGAAGAAGCAGTTAATATGGGTTGTTCTTATTGACCCATGTTAGCAACCCTGCTAATGAAGCCTCTGC
ATATAAACCTATGGGTAACTTTATTGCCATTTTGCTGTTAGCTTTTTGAGAAATATCTA
>M00285:128:000000000-BF978:1:2117:26224:15764_1:N:0:46
AGTTGAGACAAAGTGTGCAGAAGATGTTTGCATTTAAGCAGGGTCAGAGGCCAAGGTTGACTGAAGCATATGAAAGCATG
GGCCTTACATTTAATATCCACAAGCCACACGTCCTCTGCCAGCCTGACCTCATTGCACCACAATGCCCTCCAGCAACACC
CTGTAAAATGTTGACCACCTCCCACTTCTCAGCAAAGGCAG
>M00285:128:000000000-BF978:1:2117:27756:15764_1:N:0:46
ACATAATCTCAGAAAAAAAATTCCTCCACAAAATCCTCCAAAGCCAATAAGCAAACCGATGTCAGTATCCTCTTCCAGAA
CAATGCACTCAACATTGAGACTCTGATCACACTCATTCAGTTTCATTGAGAGGGCCACCATCCAGATATCTGACTCCAGA
CATCCGAGGCAAGCACTCTGCTGTTAGAT
>M00285:128:000000000-BF978:1:2117:21797:15765_1:N:0:46
AGCAGGTACTTGTTAAGTTGAAGCCCGTTTCTTCTGATCCAATTTATTTATCTTGCATTTCTTGAGAATTATAATTGCTG
GTGTTTCACAAGTTTATGGTCGTGGCTGTGGCCCCAAGCTGTAACTCTGTATTCAAGAAATAAACCATGCACAAAACACA
CATCAGCATGGTTAATTAACATCAACTCAGTTACTGTCGATATATCACAACATCAATTATTGGTGATGCCACAGTTTATC
ATTTTCTTCCATAGTAGTTCTAGAATTGGAAACAACATTCTGTTGAAGTAATAACAGAAT
>M00285:128:000000000-BF978:1:2117:23805:15766_1:N:0:46
GCTGTATTAACTCTTCTTTGTCTTTCAAATAATCTCCATGATTACTACTCAGTTCTATAATGAACACATTTTCCTAAAGT
GTTCCTGTGATGGCTGTGTTGATTTTTTTTGTTACAGCTCCTATTGCTCCCAGGCTATCCTAACTCTCAAAGTTGGGACA
GAGGAAGAAAATTTTGAATCACTGATGCAAAACATCCCTGATTCCAACTCTATCGATTATCCATGCTCACTTCCTAACTT
GCGAACTACAATCCACTGAGGTTGCCCAATTAATGCTGATCCTTGCACAAGTCTGAGC
>M00285:128:000000000-BF978:1:2117:19384:15766_1:N:0:46
GTTTAAGAGATTGTTAGATAAGCACATGGAAGAATGTGGAATAGTAGGATATGAGGGTGGAAAGAGTTAGTTTGGGAGAT
GTTTGTAGGAGGGCACAGCTTGATGGGCCGAAGGGCCTGTTCTGTGCTGTATTGTTCTATTGTTTATTGTTTATAATCAT
AGCGGCAAATAGAAAGCATTCAATGTGCACCACCACAATTAGTCCTCTACGCTAGTCCAACAGCAGTTCCCAAACCCACG
ACCTTCAACAATGACAAAGGAACTGTACTACACGATGGTTCCCCTTAAAGTCACACAAC
>M00285:128:000000000-BF978:1:2117:21929:15766_1:N:0:46
TCAAGTGTGGGCTGCTGGGCCCCTCCCTTCTGGAAGATTCTGTTAGTGTTGCTAATGGCCCCACTTGCTGCTACCTCATG
TTGTTTGCTTGCTTGGGTGGGGGTCACTAGGGGGGTTTGTGACTCTAACTTTGGACATGCTTGGAATCGATAGGCACAGT
TTAAAGTCGCTCTTGTTTTTCACGC
>M00285:128:000000000-BF978:1:2117:17353:15767_1:N:0:46
GGGGGAGGGGGGTCACTAAATCCAACTACAGATCACTCCCTGCAGTCATGGTGATCTGGTGACTGACAGCTGATCAACCA
ATACAATTTCTGATGCAAGCAGGTGAGATAGAAAGTTTTCCCTTTGGAACTCCCACATATCCATATGGGACTTCTGCTTA
TTTTGGCTTTATATATAAAACATCCAGCGGCAAAAGATTACGTATCTCTACAA
>M00285:128:000000000-BF978:1:2117:19937:15767_1:N:0:46
TAGACATCAACATTAAAGGAAGAATAATGAAGTATTTGAAAAGGTTAAACTTAAAGGGAGAGTAAATATTAAGGAGTCTA
ACACTTTTAAAAGTAGGTAAATTGGCAGGTCTAATCAGTCCAAAGACATGTTTGCCCTCAAATGCATTAGAGGGCAAACA
AGGAAAGGGAATATACAATAAATGGTATTGTTTTAAGTGTGAAAGAACATGGGAATTTTGAAGTGTGGGAATGGGCCAGG
CCACCCACCTGTGATATCTTTACAATAGCAGACCCTGACCTGCAGCTCACACTTCACTAC
>M00285:128:000000000-BF978:1:2117:18994:15769_1:N:0:46
GAAGTATACAATTAATCACAGGACACGTAACAGCACTGATGTACAGAGGGATCTTGGGGTCCAAGTCCATAACTCCCTGA
AAGTGGTCATGCAAGTAGATAGATTGTTAAAGAAGGCGTATAGCGTGCTTGCCTTCATTGGTCGGGGTATTGAGTATCAG
AGTCAGGAAGTTATGTTGCAG
>M00285:128:000000000-BF978:1:2117:22213:15771_1:N:0:46
GTTTTTACTTCAGATTTCCAGCATCTGCATTTTTAAAAAAAATTCAATTAATATACAAATGTCTTTGGTTTTGCTTAAAA
ATGTAAACCCCACTCTTTAAAACAACACACAAAATGCTGGAGGAACTCAGCAGGTCAGGCAACATCTGTGGAGGGAAATG
GACAGTCAACATTTTGGGTCAAGTCCCTTCACC
>M00285:128:000000000-BF978:1:2117:20386:15772_1:N:0:46
GTTGGAGCTGCACGCATTAAGCAAGTGGAGTGTATTCTGTTCTGCATCTGATTTAGCTTTGTAGATTGTGAAAGGACCTA
GGGGTATCAGCTGAGCCACTTGCTGCAGGATACTCAGCCTCAGACCTACTTTTGTAACCACATTATTCATGTGTCTGATC
AAATTGCTGGGAAAATGGAGAAGATAGTTAGAGCAATAACAGATTTACAG
>M00285:128:000000000-BF978:1:2117:24686:15774_1:N:0:46
TATTCACAAAACTAACAATGGAGAACAAAGCAGAATCAGGCTGTCCCTGGATAACGAACCGGTTCCATTTTTACAGACAT
CTAAGAAGTCAATTTAGTCCACAAGTCGGGAGTTTGTAACCCAGGAACATTCTGTGGCAATTTTA
>M00285:128:000000000-BF978:1:2117:24987:15774_1:N:0:46
GCCTGGTGTTGTCTCTTGGCATCTCTGACTCACCACCTTACAGAGGCCGTATCTTGGATAGGTCAGGATCACCTGAGTTG
GACACCACAGGCCGGGACTTCAGTGGAAAGTGGATCCCCCCTGGTCACAGGACTGAGGCAGAATTCAGCTGAGGAAGCAC
CAATTAAACTACTTTACTGCTTCCCAATGCAAATAAAGATCTGTTATAAAATAAAGTTAGTAACAGCTTTATCGAGTGTT
CTGAGCAACCTTGCACCGAGCACAAAGGCTAAAGCATCTTCTCTACTTCACTGGACAACC
>M00285:128:000000000-BF978:1:2117:28950:15775_1:N:0:46
TTCTCAGCATTTGGTCCACTATCCTCCAGCTTTTATTCTTATTATTCTTCCATCATTCAAGTGATTGAATTTACTGCTCC
TTTCAGTTTGCTACCATCTTCATTGTTCTTGACACAGTTCCTCCTGCACTGGTTGTGCACCTGCTTTGCAGGGCCTCCCC
ACCAGAGAAACACTGAGACTCCAGTTGCATGCTATTTTAATGCTCCACCCTA
>M00285:128:000000000-BF978:1:2117:10785:15777_1:N:0:46
ATACCCCTCTAAAGCTTTCCTATCCTTGTACCTGTCCAAAGGTAACTTAAATGTTCTAAATATAAATAGATAGATAGATA
TCTTTATTAGTCACATGTACATCAAAACACACAATGAAATGCATCCTTTTGCATATAGTGTTCTAGGGGCAGCCCGCAAG
TGTCGCCACGCTTCCGGCGCCAACATAGCACGCCCACAACTGCCTAACCCGTACGTCTTTGGAACGTGGGAGGAAACCGG
AGGAAACCCACACAGACACTAACCGCTGCATGACCGTGCTTACCCTAATTACATACCGTG
>M00285:128:000000000-BF978:1:2117:9595:15777_1:N:0:46
CCAGATATCCAGTTTTATAAATTATAACAGTAGGGTGCTTTAAATGGGCAGGAAGAAATTGCATGAATTCCCTACCATTG
TGAACAGAACACCCTGCGTTTTGCAATGTAATCTGCATCTTACTTGCCTTTTGGGTTCCTGCATTAGCTGATATCCTGCT
GAGATTGCCCTAAGCCCCAACTCTACAAGATCTTGGTGAGGAAGATGTGACTGTGCCCCTG
>M00285:128:000000000-BF978:1:2117:14285:15777_1:N:0:46
TTTTGGATTGACCAAATTAATCTGATGTTGAAAGCAGAATATTAGGAACCAGTGGTCTGATGCTTCAATTCCTGTCTTCT
CAAACATAAGATAAAATATGCAATAATAGTACTTCTGTTCTGACTTCTTCTTGGATTTCCTTAGTAGGTGCAGAGAATGC
ATTGGCAGTTTATTTCTTTCCCATATTGTAGGGCTGTACATAAAATGTTCGGTGATTCAGATGAATTGCACTGTCTTTGT
GATATCAGATTGCACACTAAACTGTAAATAATTGTATAATTGAGGTACACTATCCATTTC
>M00285:128:000000000-BF978:1:2117:15745:15779_1:N:0:46
AGGATTTCTGCCCCAGACCAGACCCCTGAGATATGTGGGGGGTAAGTAGAGGGAAAGGGGGATAGTTCAAACATATGAGC
AAGATAATGAAATTCCCAGCAATGAATTTCTCAGACATTCTGCTTACAGGAGTATTTTTTCAATTCTGCATTCCTGCCAT
TCCCCGAGAATGGTTCCTCAGA
>M00285:128:000000000-BF978:1:2117:7838:15780_1:N:0:46
TGAAACATTTACTCAGATTTTCTCTCCCCAACTATTACTACTGGGCACTTGCTACAGCTCTGGCCTCATTTCGCAGCATT
TGTATGTCACGTTGTTCTCTCTCTCTCTCTCTCTCTCTCTCTCTCTCTATATCTCTCTCTAACCTAAATTATATCGTTAC
ATTTTTATTTCTCTCCACTATAGCTTCTATTCCTTTTATTAGCAAAAAAATTTCGATAAAATAAACCTTTTCTATATACA
CCAAACATATCGTCAAACCTAGGCATCTTCTATGTTTACAAATAAAAATAAATTAACACT
>M00285:128:000000000-BF978:1:2117:28456:15781_1:N:0:46
CAAAGATATTAAGAGGGAACAGTACTTAGTTGATGGGGTAGGTTTTAATGGAGAGCTAGCAAGGCAACCATACTTGGGAA
GGAAATTTCAGAGCTTTGGCTTCCAAATCAACATATTGTTTGTGCTACTTGATAGTTTTAATATCAGAACTATATCTAAA
TAAGGCACTCAGCACATAGCAGAGCCATCAATCAACATGCAACTTGGCACTGAAGTTTCTGTTATAATATTCTAACATAA
CTGTGTATTTTGCAAATGACATGGTCCTCACTGGAGGCGAACAGAATGCTTCAGCATTA
>M00285:128:000000000-BF978:1:2117:16834:15785_1:N:0:46
CTTTACAGAGAAGGTGGTGTTGGTGGTCTTGAAGCACATAAGGTTGGATAAATCCCCAGGACCTGATCAAGTATATTCTA
GGAAATTGTGAGAAGCTTGGGAAGAAATTGTGAGGCTGCTAGCAGAGTTAGTTGCATCATTCATAGCCACAGTTGAGGAA
CTGGATGATGGCTAATGTTGTGACTTTATCT
>M00285:128:000000000-BF978:1:2117:25127:15788_1:N:0:46
TTCATTACACAGTGCAGTTACATAGTACAAAGTGCATTGATGTAGTACAGTAAAAACAGTAACCGTACAAAGTGTCACAG
CTACAGAGAAAGTGCAGTGCAATCAGGTGCAAGGTCGCTCAAGGTAGAATGTGAGGTCATAGACCATCTCATTGTATAAG
AGAACCATTCAATAGTCTTATCACAGCAGGGAAGAAGCTGTCCTCAAGTCTGGCCTGTGTAAAACTCCTTCCTTCCATAA
AGATGTTAAGTATTGAAAGCAAAAAAAACCTTGTGTGTTTATGTACACATGTGGTAAATC
>M00285:128:000000000-BF978:1:2117:16374:15788_1:N:0:46
CTCTCAGTTTAAAAAAACCTCTATCGGGTCTCCCCTCAGCCTCCAACACTCGGGAGAACAACCCACACTTGTCTGATCTG
TCCTTATAGCACACGCCTTCTAATCCAGGCAGCATCCTGGTGAACCTCTTCTGCACCCTCTATGCAGTCTCCACATCCTT
CCTGTACTGGGGCGACCAGAACGGCACACACAGTTTTATGCTGATGCAGAGTGACTTCCTGACGCTTGTACTCAACACCC
CCGCCAGTGAAGGTAAAGTGCCTTCAGCAAATGCAGGAAGAAGAAATGAAAGCAGTGGCT
>M00285:128:000000000-BF978:1:2117:12335:15788_1:N:0:46
TCCCTTTATTTATAAAAGCCAACATCCCATAAGCCTTCTTAACAGCCCTATCCACCTGCGAGGCAACTTTGAGTGAACTG
TGGATATGAGACCCCAGATCCCTCTGCTCCTCCACACTGCCAAGAACCTTGCCATTTACCTTATACTCTGTCCTGGAGTT
TGTCCTCCCAAAGTGCACCACCTCACACTTCTCCGGATTAATCTCCATCCGCCACCTGTCAGCCCAGTTCTGCATCCTAT
CAATATCCCCCTGTAAGCTCCTACAGCCCTCCACACTATCTACCACACCACCGATCTTGG
>M00285:128:000000000-BF978:1:2117:23663:15789_1:N:0:46
CCTAACCCTAACCCTAACCCTAACCCTAACCCTGACCCTAAACCTAACCCTAACCCTAAGCCTGCCCTCTCACCCAACCC
GACCCCTAACGATATGCGAAAACCAACAGCTCGCTCTTCCCCTACACCGTCAATCAAGTCGTATCCCACGAATACACCAA
AGACTTAGATAAATGCCGCACGCAGCCCAGAATTTGCGTAGATACCTTAGCCAACGGAGAAGACTGATGCGTTCGGAATA
CTACACTCAACCTTTGCCTCAACAATGAGGGCACGCGCTATACCTCTTAGATAGAAACC
>M00285:128:000000000-BF978:1:2117:14285:15793_1:N:0:46
ATTTGGATGTAGCAAGACAGCATTAATGTGCTGACTTCAAGTCATCACAAAGATGACCCTTACAACCATGAGAACTGTGG
GAGAAGTGGGATGTGAACTCCTTGTTAGTTAACCTGCAGATTGAATAGTTGAAAGATCGAAGAGCAACGTCTGAACTCCA
GTCACTCCGCGAAATCTCGTATTCCGTCTTCTGCTTGAAAAAAAAAATTAGGTAATACAGATGAATTACATGGACATTAT
GGTATCAGCATGGATACTAAAGTGACAAAAATAGAAGAAATGAGTCAAAGTATACATCAC
>M00285:128:000000000-BF978:1:2117:26255:15793_1:N:0:46
TCACGAAGAAGTTATTGAACTGTGGAAAAGTATCATCATTGACTCAGTTCTCAATCTTCTAAACAAGTATGTGTTTTTTT
TACTTCCTGGAGAGTGACACGATAAGGCCCAGATGCTAGAACCACACGAGATTTATTCATCTCACCCTAGT
>M00285:128:000000000-BF978:1:2117:21715:15794_1:N:0:46
CTTGGATCAGTCTTCATTGTGGAGGCATGTTGCTGGTGTCCTCCACAATGAAGACTGACCCAAATATTTATTCAGTTTGT
CTGCCATTTCTTTGTTCCCCATTTTACTAACTGTTCCAGTGTCATTTTCCAGTGGTCCAATGTCCACTCTTGCCTCCCTT
TCATTCTTTATATATCTAAAAAAGTTTTGGTATCGTCTTTTGTATTATTAGCTAACTTACTTTCATATGCTGCCTGACCT
GCTGAGTTCCTCCATCACTTTTGTGTGTTGCTCCATATTCCAGCATTTGCAGAATCTCTT
>M00285:128:000000000-BF978:1:2117:7115:15795_1:N:0:46
ACACTGTCAGCAGTGCCTCAATCAAGATGGTCAGTCGCGATGGGATTCAACCTTGTCATTCTTCAGCAAACAACCTGCGG
GGTATTTGACCTGTGTTCGTTCACTGTGCA
>M00285:128:000000000-BF978:1:2117:27408:15796_1:N:0:46
TACCACTTATCCCTGAAAAAGTAATTTCTGACATATCACCAGATTTCTTATTTGGCTAAAACAGCGTTTTGAACGTTAAA
ACCCTTGATTCTCAACTTTCTACACAAAGCTGATGGAGAGGTTAGAAGAAAACAATTTTAGTTTATGT
>M00285:128:000000000-BF978:1:2117:10790:15797_1:N:0:46
CTCTGCAATTTATCCCCATAGCAATCCTGGCCTCACTCCATCAGGGATAGTTCCTTTATCCTACCCATCTCTCCACTAAC
TTCTCTAACTGATAAATGAGTTTTCTTTTTTTTATGGTTCTGATGAAGGGTTTTTGACCTGAAAAATTAACTGTTTCTTT
CCCCCACAAAC
>M00285:128:000000000-BF978:1:2117:24769:15798_1:N:0:46
GAAACTAGTGAGCTCAGGGGAGGAGCAGTGATATTCTGTAGCATATCAGCATTACAAAGGAGGTAGTGTTGGATGTCTTG
AAATGCATGAAGATGGATAAATCCCTGTGTCCTGACCAGATGTATCTTAGGACATTATGAGAAGCAAGGTAGGAGATTGG
TGGAACCTTGGCCAGGACTTTTGTAT
>M00285:128:000000000-BF978:1:2117:15431:15798_1:N:0:46
TTTTCCATTCGAACCTTACAATAGCTACTCCTTATCCTTGGAACTTTTCTCGCAAATCTTTATTTGTGGGTATTTTCAAT
GGTCCCACTAGAGATGTAATTCAGGAGGGTATGGACTGGAGATGGGACTGGAACACCAGAAGCCCAATTCTCATATCTTC
TGCCTCACATGTCTAAGTGTGATCATTGATCATGCACTTAAATGCTAGTTTGAGTTATCAGTTTCAGAAAAGCAGTAAAT
AGAAAACA
>M00285:128:000000000-BF978:1:2117:10817:15803_1:N:0:46
CACCTCGTCCCCATCTTCAGTACCATACTGATAAAGACTCCATATTTTGGTGTATTTTTCTACATAAGTCATATAAGATT
AAATTATTGATGTCTACGTTTATTGTGGAAATAATATTTTTTTAGTATAACACACATTGCCATGACTGACAGGACTGACA
AAATATCTATAGTTTTGTGAGTATGTCACTTAGTAAACAGTCAAGGACTTCTCTTCCTCTCAGTGCATCATTTTTCTCTG
CCTAGATCTGGTATTGCATGAGGATTTGTGACAGTGAATCCA
>M00285:128:000000000-BF978:1:2117:6049:15803_1:N:0:46
CAATAGGCTTTCCTTGAAGAATCACATATCTTTAAGCATTTCTGACAAAAGCTAGCATCAGCCCAAGATGACTTTGCAGT
TACTGACGCTACTGATGGCTTGAGTCTCCTACACTGGCTTCTCACCACTCCCAAGATTTATCTTTGCCTTTTCACCCCAT
TTCTCATATTACATATGGATATGTATGCTGACAATATGCATCTTGTTCTCAGAAACAGCCACCTCAACATTGTATTTCTT
AACCTTTCATTTTCTCTGGGTATTCGGATTGTCTGTCCAACAACATAGAACAATACAGCC
>M00285:128:000000000-BF978:1:2117:18422:15804_1:N:0:46
ATGACACTAAGAATAAGAATAGGGAGAATAATCTGTGTATCCTGGCCAGTATTTATCCCTCATTCAGCACTATTAAAACA
GAATATCTGGACATTATTACCTTGTATATTGGAGCTTCTCACATACAAGTTGTCTGGTAGAAGTCCTAATTACAAAAATG
CTTACACTTAAGTCCTCTAATGGTTTGGAAGGGTTTGGGAGTATC
>M00285:128:000000000-BF978:1:2117:11105:15804_1:N:0:46
TCCTGTCCCTTCCTTCTCATGCAGTCTGCATAAAATCCCTGACCTTCCCTTCTATATCTAATTTGGGTTTATTTAATGCG
TGCCTGATTTGTCTCCACCCTTTTTTTCCAGTGCCAAACACGTTCTTTGTCAATGTCCCAGCAGTGACTTGCTCTTTTCT
TTGAATAGTTCTTAAAAGGATGTCAAAAATTCATTTATCAGATCATTGTTTCCCCATGGGAAATGACTGAAAGATGCCCT
TAAAACAGCATAGCTCAGTCTCTGCAGCCAAATGTATCTGTGCTCTAGATTCCAGCTAT
>M00285:128:000000000-BF978:1:2117:25680:15804_1:N:0:46
CCTTATTGTCTACCTGCAGTGCACTTCCTCTGTAGCTGTGACACTTTACTCTGTAGTCTGTTACTGTTTTTACCCTGTAC
TACCTCAATGCACTGTGTAGTGAACTGTACGAACAGTATGCAAGGCAAGTTTTTCCCTGTACCTTGGTACAAGTGACAAT
AATAAACCAATACCAATAAGAAATGTAACGTTCTCAGTAAGTAGTGAGGCGTTGTCCTTCAAGCATGACTCTATGTTGGA
ATGGTGTAAGGGGCCCAAGATGGAAAGGTCAGAATGGGAGTGGATGGAGAATGAAAGTG
>M00285:128:000000000-BF978:1:2117:17430:15804_1:N:0:46
GAAGTGTTCAGAGTGATGTGGGACCAGCTCAGGTAGACAACTTGGTTGGCACAGATGATTTGGCCGAAGGGCCTGTCTCC
GTATGACTCTGTTTCACTGCACAGTTTGGTGAATGAAAGACTCAAAGTCAAAGTCGAGTTTATTATCATCTGCACAGGTC
CATGTGTGCACAGCTGCAATGAAAAACTGACTTGCAGCAGCATCACAGGTACACAGCATCAGATACG
>M00285:128:000000000-BF978:1:2117:17526:15805_1:N:0:46
TAGCAACATTTACAAATGAATTCAAAAATGCCACAGTGAATATGTTCACAAAATGTTACTGTCAGAAATCTCAAGGAGAT
TAATGCAGTTGATAGAGAGCTGATACAGTACTAAAGAAGTGACTTTGGAACTGCCAAGTCACCCTAGAGCACAGGAAAAG
CTGCAGCCTGCCTTCTGCAGAGAC
>M00285:128:000000000-BF978:1:2117:5870:15805_1:N:0:46
ATTAGTTGTGATTCTAGTTATTTGAACCAGAGAAGATTATTCTGGCCTCAATAGCTGTACTTTCATGAAGATTTTGGATC
TTACAAAGCCATGAAGGTATCATGGGGATGAGATGCTCCTGATTTCTTTCAAGGGAGTAAAGGCAGGAACTTCCTGAATA
AATCACAGGAACTTGAGGGAAATGAAAGATTTTCACACACCAGCAACCTG
>M00285:128:000000000-BF978:1:2117:25721:15807_1:N:0:46
TTGGACAATGAATACTTGCCTCTACTACTCATAAGAACAAGCCACTGGTTTTTACATTTCATTATAATGTGCCCATTCCT
TGATCCATGCGTAATATAAACCCTATTTCTCACCATCTCCTTAAACTTATATCCATTTTAGTGGTAGTTACAAATTTGAT
CCCATGAACTACCTGAACTCTCTTGTGCCATGAGCTGAGGACTGCAGCAATACAACATACTGAGAACGAATGGTTGTTTG
ACAGCTTCTCTGCAATTAAA
>M00285:128:000000000-BF978:1:2117:14581:15808_1:N:0:46
CTCCGCTGAGGGTGACTGGCTCCTGCCCCGTCTCCGTGTGCCCTGAAGTGCCCTGGTGTGGACTCTGCCACAGGTGAGAC
GGCAAGTTGCTGACGGTGAGTTGGAGAGAGCAGCCGCTGGAGCAGGAAACAAGCTGCTGGGCGATCTCTGTGGGGTGGGG
CAGAGGGACGGTCAACATTCCCAGTCCAGGCTGAGTGTTGAGAGGGGG
>M00285:128:000000000-BF978:1:2117:13649:15810_1:N:0:46
CCAGCAGTATGGTAAAGATAACCAAAAATGTCAACGTATACGCTAACAACTCAAGCCGATTTTAATAACACAGATATCCT
TGAAGAAGTTACACTATCAGTTTTTTTCCCTATGGATTTTTCTCAGTGATAATCAGGATATCATAGAAAGTTCCAAGATT
TAAACAACAATCATACACCATTCCTTTTTTTTAAAAAAGTATAACCATATAAATAGGGATTTCGACTGCTTAAGGTATTT
AATAAAATTTAGCGGATTCGGATGGTGTGCTCTACGG
>M00285:128:000000000-BF978:1:2117:6830:15810_1:N:0:46
AATCACTTCCAGGTTTCCAGGTTGGAAACCTGGGGACTTTTCCAGGTTGAACTCCACAGCCAAGTTTCACTGGATCCCAT
GCCTCCCAACCTTCTGAATGAGCCTGTCATGGGGAAACTTATCAAACACCTTACTAAAGTCCATATACACCACTTCCACT
GCTCTACCCTCAATGTGTTTTGATACCCTCAATCAGGCTCATGAGGCATGAACTGACCGTCAAAG
>M00285:128:000000000-BF978:1:2117:6728:15811_1:N:0:46
ATTTTCTGAATGCTGATAGATTGGGAAAAGGGGGAATTGAAGTGAGACATGAGGCCCAAGCACCAGCATCTGTCGTCTAG
CTCATGTCGGACTTCTGCATTTTACCACACACATTAGGAAGGTTGATACGTAATAAGGCACCAATGGCTCAAAGCCTGTG
GTTGCCCTCATAGCTGCTGGCTATCAGACAAACATAATTTGTGACAAGGTGGTTGTGAAAAAATCAGAGGCAACATGAGA
AAACATGTTTTTACACAATGAGCTGTTGTGATTTGGAGTAATCTGCCTGAAGGTCTGGTG
>M00285:128:000000000-BF978:1:2117:16506:15813_1:N:0:46
GCTGTTTTGGATTGGGTGCTGTGTAATGAACCGGAGGTGATTAGAGAACTAAGTGTAAAGGAACCATTAGGAACTAGTGA
TCATAATATGTTTGAGTCCAGTTTGAGATTTGAAAATGAGAAGCTGATGACTGGAGTGTCGGTATTTCAGTGGAACAAGG
GAAATTACAGCAGGATGAGAGGAGTTGGCCCAGATTGATTGGAAGTGTAAGCTAGCTG
>M00285:128:000000000-BF978:1:2117:6630:15814_1:N:0:46
GTAGCATTATAATTTCTCTGCATGAGCAGATGACATCTAAAACAATATGGACAATATATTTTTAATATAGTTTATTGTTT
ATTAGTCTCTCTTACATACTGAGAATATAAAACATGCTCTAAATGTGCAAGTGCTGCCCACCTTAAATCCATGAGTCCAT
GTGCATAATTCCTTACATAAGCTGTGTCAGAAGCTGTGCTCATTTTCCATCATTGGAAGCTCTTTAATGGTGCCTATGGC
TTGGAACATGATGACATGCTATTTCCCTCACTATTATATGCAAACAGCACTACCACTGCC
>M00285:128:000000000-BF978:1:2117:23468:15816_1:N:0:46
TCCTGTTTACAGATCAGCCGACTTCCCTCTGAAGGACAGTATGCACCAACGTCTCTCCTAAAGCTGATTCATATCTGGAG
TAAGAACCCTAGGTGAGAATTATAGTCAGCAATTTTAGCCCCTAACTTTATTTATCAAGTTTCTCCGATTTCATTGTGGA
TTCATAGAGTCATAGGGTAATGCAGCACGGAAACAGGCCCTACGGCCCAACTCATCCATGCCAACAATGATGCCCACTAA
GCTAGTCCTATTTGTCCACAGTTGGCCCGTATCCCTCTAAAACTCCCTGAATTTTCAGC
>M00285:128:000000000-BF978:1:2117:12567:15816_1:N:0:46
GCTACAAAAGCACAGCTTCCTTTTTGTATTAAATTTAAAGAATGATAATTCTGTTGTTATCAGACTCCGTAAATGCGACA
CCAGAATGTCAGCTTGGATTACAGGATCACAGAATGAGAACTGAGATCGCAATCATTGCTTTGAAAGTAAAAAGGACTAA
AATACTTTCTTCAATGACTGTGTTCTTACATATGCAGTTGTATATTTATATAACAATCACAATATG
>M00285:128:000000000-BF978:1:2117:23661:15817_1:N:0:46
CACTTAGCCAGTTAGAAACAACTGCAAAATGCACAATATCTACCACTGTGAAGGACAAGTGGATGAGACACCACCACATT
CAGGTTCCCCACCAAACCACACGCTCTCCTGATGTGGAAAGATACAGTTCTGTCATCTTCATTGGGAATTCTGGTACTCT
ATACCCAAGAGCTTCAGAAGGATAGCAGCAGTTCAAGAAGGCATTCAAAAAGAGCAGTTAGGGATGGGCAACAAATTCTG
GCCTTGCCAGCAAT
>M00285:128:000000000-BF978:1:2117:13210:15818_1:N:0:46
GAGCAAGTGGAGTGTTTCCATTAAATCTCCTGTTGCTTGAGTGTGGGAAAGAGAGACTGACTGTTCATCATGAGCTAGTT
GTGGACACTGACCTCAGTCAAAGCAGACATGTGAGTCCATGCGGCTCCAATGTTTTGATGTCTTTGTCCTGTTGTCCTTT
A
>M00285:128:000000000-BF978:1:2117:12706:15821_1:N:0:46
AAGTTTGTAAGCTATGATGTTTCCGACACAAAGCCATACTGACTATCCCTGATAAGTCTATGCTTTTCCAGATGCATTAC
ATTTGAACTTGATTCAAATATAATCCTTGCTGGAAATTCCAGACCCTAATCAATCATCGTAACAAAAATTCAATTTCCTT
GTCACTTCTGGTTATTCTGTGATTCATCTTCATTCTCTGCCTCCTAGTTCTTAAACTTTGTGTAATTGGGAACAGTTTCT
TTCTTCCCTGTCTGTGTCATTCATGATTTTTATTAACTTCTTTTCTGTCCCAAGTAGAAT
>M00285:128:000000000-BF978:1:2117:20811:15822_1:N:0:46
TCCCCCGTTTCCTATCTTCAGTCCTGAAGAAGGGTCCTGACCCGAAACGTTGACCGCCTGCTTTTCTCCACGGACGCTGC
CCGGCCTGCTTAGTTCCTCCAGCATCACTGATGTTTTACAAAGAACAAAGGACAGTACAGCGCAGGAACAGGCCCTTTGG
CCCATTATATTGTGCCAAACCATTAATTAAATGCCTAACTAAGCAAATCCCTCCTGCCTACACAATATCTATGTCGCTCC
ATTCTCTGCACATTCAAGTGTCTATCTAAGAGCCTCTCAAATACCTCGATCGTACTTGCC
>M00285:128:000000000-BF978:1:2117:24552:15822_1:N:0:46
GCACATTGTTCTGCGGACTTCTCCAAAGTTACTATCAGAAATCAGTGAATATATGAGAACATATTCCTTAAAATATTCTG
AAAATATTACATTTTACAGCATAAGTTGGGAATGAGATCTTGACGGCACCTAAAAATAATTCCTGCTTTGCAACATCTGC
GTCTTAAAGCTAAAACAGCATATG
>M00285:128:000000000-BF978:1:2117:23219:15823_1:N:0:46
ACGATAATTTAACAATTTTGTTAGTGCACCTTTAGGCCAGAGGTGTCTGAGGTAAACCCAAATAAACTTGGTCAGCCTGT
GGGACCGGTCAGTCTAAAAGCTTAAACTTAGACTGGATCTAACTTCTCAAAGTATGTATTATAGTGGAGAACTGAAGATC
CTATTCATTGGAACAACTTTTCTAGGCAACGTAGGAGATGATATTCAA
>M00285:128:000000000-BF978:1:2117:6188:15824_1:N:0:46
CCTATTCCCCACCTCCTTTATTCCATGGTCCACTGCTCTCTCCGGTCAGATCTCTCCACCTTTAGCCCTTTGCCTCTTCT
GCCTATCACCTCTCACCTTATTAAATCTCCTCCCTCACCCATGCACCTAACTTCCCCCTCATCTGGACTCAACTATCCCC
TGCCTGTGTGTGTTCCTCCCCCCCCCCACCTCCTTTTCCCGACTTCTGCTCTCTTCCCCTCCATTCCTGTTGCAAGGACC
CGAGGTTCCTCCAGCACTTTGTTTGTGCTTTGACCAATATTTTATTCCCAGTTTTACATC
>M00285:128:000000000-BF978:1:2117:29141:15827_1:N:0:46
TCCCAGTCAGCTAATGACCTTTCACTCTCAATAGTATCAATTAATCAAATTCATCCAGTGGCAGGATCCTGTATTGAGAT
CCATTTCCTTCCATTGACTAGATTTTAATAATTATCCTTTTCTATGTTGCAGCACAGAATTTATGTTAAATGTAATTCAT
TAGATATGAAAGAGCACAATTTAGGATGCCCTAAAAAAGCCAGGAAAGGCGCTAGATAAACATATCTTATTTTATGTATT
T
>M00285:128:000000000-BF978:1:2117:7113:15831_1:N:0:46
TTTGAAAACTTAATTTTCTGCACATGGCCAATGATGTTTTAAAAGCAGAATAATGTGACCAAATTTAAACTGCAAGCACT
ACTAATGGACATCACGTCACATATGATGCCATTCAAATCTCATGATTTACATGTAGTACAAAGGTGCAGTATTGAATTTC
CTGAACTGTGTGATTTGTGTAAAATTACACCAAAGCACTTTGAAATTGAACAACATTGCACTGAAAAACATGGTGCTGTG
TGATTCATTTTCTAGGCCGGTGCTCTTTACCTTCCACCTAAATAAGTTGTTTAAAATATT
>M00285:128:000000000-BF978:1:2117:21888:15831_1:N:0:46
AGTTGTTGTGTAATTCGGAGAGGAATCTCCAGATGGGGGTGTTCCCTTGCACCTGTTACTCTTGTCCTTCTTGTTGGATC
TCCAGCTATATGAACATATGTACCAGGGGCCATGGTCCCTCCAACTGGCCTGACTATAACTTCTACATTCCTGTGTCCCC
TCAGTAACATCTCAACCCCTCAGTTATTGAGACTTTACTTACCTCGGCCTTAAAAACATTCAAAGACTCTGCTTCTAGCT
GTACCACATGTATTATGTGTGAGCTGCACTGAAGCTGGAGCTTTCATCGTCCACTGAAC
>M00285:128:000000000-BF978:1:2117:6434:15832_1:N:0:46
GTTGAAACATAGAAATTAGGGCTATCAACGACCATTCAGCCCTTCAGAATTCAGTGCTATTATGGTTGATAAATCCCCTG
TCCGGTTCTCTCTTCAGACTCCGTGGGCCGAACCCATCTAGATCGCAAATAAATGATCGAAAATTAGATCAAAATATGAC
AGTAGTCCCGGGAAGTCCTTCACTTCCAAGGACATCGCCGGGGGAAGCACAAACATCCCGGTGAAAGGGAAGCGGAACAC
CGGGGCTCACGGACGTGAGACCCCGCAGAGAGGGCTCCCGCTGATCCAGGGAGACAGC
>M00285:128:000000000-BF978:1:2117:9756:15833_1:N:0:46
GATCTACACTCTTTCCCTACACGACGCTCTTCCGATCTGGACTACACGCTTTCCCTCCACTACGCGCTTCAGAACACGAC
TACACTCTTTCCCTACACGGCGCGCGTCCGATCTAGAACAGCAAAGTGGCGTGCAGGGAAAAAGTTGTATCGGCTGGCCA
TCCACGCTGTCATGGGGACGATAGACGAGCCTGCTAGTGAATGGAATACGCGCATGTGGAGATCAAGTGACAGGTAAGAT
AACGACTGCTCCACAACAGCCTCGTATCGACACAACAAAGACACTCGTGTGGTATACAT
>M00285:128:000000000-BF978:1:2117:21786:15834_1:N:0:46
TTATACTCCACAAGTGTCTCATTTATCCGAATGGCCTATCCTTTCTCTTTACCAGGGTCTCAATAACCAAGGTTCCCTAG
ACCTATTAGCCTTGCCTTTTATCCTTTTTAGGAAGGGGTTAGATGGACTTGGGTATGGTTGAAAGGTCAGTACAACATAG
TAGGCTGAAGGGCCTGTGTTGTGCTGTATTGTTCCATG
>M00285:128:000000000-BF978:1:2117:11924:15836_1:N:0:46
TGCTGCAGTTAGAGGTTCTCACCTGCTTCAAAAGGGCATCAATCATACCAGTGCCCAAGAAGAGCAGGGTGAGCTGCCTC
AATGACTGTTGCCCGGTAGCACTCCACTCAGAATGTCAGAATATGGATGTGGTTGAGAGAGCCAAAGATACTAAAAGGCT
GATTTAAGAAAACAGAGTTTAATGCAGAGCATGGATTGGCACGGTAGTTCCAAGTGTTACTGTTAAATCCTCTAATTGAC
CTCCCCCATCTTGACATCAACCTTGGGCCTTTGCTGGTCAATC
>M00285:128:000000000-BF978:1:2117:8279:15837_1:N:0:46
CTGGATCGTGACTGTCCATGCAAATACCTGCGTTCTTCTACAGGTTAGCAGCAAAGTGAATTCCATCACTTTGTTCCACA
GTATCTGCCATTCTGAAAAGCATCCAAAATGTGGCTGTCCACGCAAACACCTGTGTCCTTCAACAGGTTACCGACAAAGT
GGACTCCACTGGACTACTCCAGTAATCCATTCACAGATTTTGGTGACAATCACAGTTACTGTCCTTCATCCATCGACAGA
AACAAAACAGGCTGCCGTCTCTCCTTCTTCTCTCTCTCCGTCTGTTTGTCTCTCTCTCTC
>M00285:128:000000000-BF978:1:2117:4519:15837_1:N:0:46
ATAATTAAGTATTTTAACAAATGATTGATTATTTGCTTTTTTAAAAAAACAATTATTAAACTGTATTTCTTTTAATTAGG
GGCTGGTAACGCCCTTTGGATCTGTTCCAATTTTAGAATATTGTTTATCATTCCTTTCTTCCTAGTAGTCAAAATAACTA
GTTGTTTTACATTTTAATATTGGTGGACTACTGCCACCAAGAGATATGGGGTTGTTTCCATTAGAGGGTAGCTTGCTGGC
>M00285:128:000000000-BF978:1:2117:13023:15837_1:N:0:46
GTTCCTTAACAAAACACATGTGTATCTACATGAAAACAGTTGTAGTGTATGTATTTCATGTTGCTGAGTCGGTTGGTAAC
ATTTTTTTTACGTGTACATAATACTGTTCAGAAGTTAATCGGTGATATAAAAACAGATTTCATATATGGATAAAACAGCG
TTTTCTAAAGTTTAAACCATTCGTTTGCCACTTTCTACACATCCTCATGTAGAATAAACATGAAAACAGTTGTAGTGTAT
GTATTTCATGTTGCTGAGTCGTTTTGTAACAGTTATTTCACTATACCTCTTTCCCTTGA
>M00285:128:000000000-BF978:1:2117:26350:15839_1:N:0:46
AAATCTTTTGATATATCTGCTGCTAAGTTTTCAGGTTGAAGATTTAAAGTCAAATAACTGTTACCAATCGACTAAGCAAC
ATGAAATACAGGACATATAACTGTTTGCATTGAGTTCCTGCTTTGGTTTAGTGCAGAAAGTATCAAATCAACGTATTCTG
GTTTAAAAACGCTGTTTTTGCCAAACTGGAAATCTATTGATATATCTGCAATTAACTTTTCAGGGTG
>M00285:128:000000000-BF978:1:2117:6273:15840_1:N:0:46
GTGAGAATGTAACTAAAGTCTCAGCGATGACCTCCACTTGTGATAGAAGGAAAGACGTTGGTGACACAGCTGAATGTGGC
TGGGCCTGGGGGAGAAATCCTGCAGTGATGTCCTGGGGCTGGAATGATGGACAGCTGACAGCTACAACAGTTTCCCACTG
CGCGGGAGATGATCCTATCCCTTGCAGTATCTTCCCTTTGGTGTCCGGTAACTTCAGTTTTATCAACACTTGT
>M00285:128:000000000-BF978:1:2117:12038:15843_1:N:0:46
TCATTCATTTCCCAGTTTCTTCACAAAACCCATGAGTATCGACATGAAAACAGTTGTATTGTGTGTATTGCATGTTGCTG
AGTCGTTTGGTAACATTGATTCAAGTGTACCTATTACTCTTGAGAGGTTAATCGCTGATATAGCAATAGATTTCCTATGT
CGCTAAAACAGCGTTTTTTAAGTTCAAAACATTCATTTGCCACTTTGTAAACAGACTCATGGAGAATCAACATGAAAACA
GTCGTAGTGTATGTATTTCATGTTGCGGAGTCGATTGGTAACAT
>M00285:128:000000000-BF978:1:2117:17872:15844_1:N:0:46
CCTTCCTGTAACATGAGATCAGAACTCCTTCACATCCTTCCTGTAACATGAGATCAGAACTCCAGCTGGTGCAGGACATG
TTGTGTACAGACTCATCATGGACCCCCTGCTTTTATACTCAAGATCACCACTTATAAAGCCTTAAATGGTGAATGCCTTC
TTGCTCTTCAAAGATAAGATCTCTTTATCAGTCACATGTACGTTGAAATACACAGTAAAGCACATCTTTTGCACAGAATG
TTCTGGGGGGAGCCCACAAGTGTCACCACACTTCCAACATAGCATGCC
>M00285:128:000000000-BF978:1:2117:17916:15845_1:N:0:46
TCCCATAGCCCTCTATTTTACTTAGCTCCATGTACCTATCTAACAGTCTCTTGAAAGACTCTATCATATCCGCCTCCACC
ACTGCTTCTGACAGCCCGTTCCATGCACTCACCACTCTCTGAATAAAAAACTTTCCCCTGACATCTCCTCTATATCTACT
CCCCAGCACCTTAAACCTATGTCCTCTTGTGGCCACCACTTAAGTCCTGTG
>M00285:128:000000000-BF978:1:2117:16967:15846_1:N:0:46
ATCATGTGGCGGGGCTGTGGGACACATAGGACAGGACGGCATTACCCCTGGAAAGGTGAAACACGGAGCCACAATGACAA
ACGTGTGACGAGCAGAAGTGTCCAATTCCGAGACGGGGAAAGGGGTTTGGAGGCGGTCTGACGAATGTTTTCATCTGAAG
GATGGTTAGTGTCTTTGCCACAAGACCTGAGGGGTTGACGGAGGCAGGAGCTCCCACAACACAGAGCAAGTGTCCAAATT
AAC
>M00285:128:000000000-BF978:1:2117:18165:15846_1:N:0:46
CAAAAAGTTAACATTACAGGTCTGAACATTGATGTTTAAAGTTGTCTTTAGATATTCTTTCATGGTGAATCCAATAAGTG
GCACAAAGCTTTTGTATTCCAGTGTGCCAATGATGTTCAAGTTCAATGTTGTCAAAGGCATACATACACAGAGTATAAAT
GCCATGAAATATAGCTTTTTGGCGAAGCAGCACAGTACATAGACTTAAATGTAAATTGTACATAGCTTGCATGTGCACAA
TAGTGTAGCGGTTAGCATGATGCTGTCA
>M00285:128:000000000-BF978:1:2117:2561:15848_1:N:0:46
AAAATTCCAAAAACTTGATAAAATTTGTATGCTCAAAGAACACTGGAAAAAATCCTGCAACACAATAATCTGGAAGTTAT
TATTAAGTTCTTTAATGGTGTGTGAATCAGTAATGTTCTAGTTAAATAATGAAATAAAACAGGTACTGCAGTGTGTCTTC
ACATAGCTTTGTTTGAAAGACAAGATAGGTTGAGAATGCACTAAAGTCACAACTTAGAAAAGAAGCCATGTAAATCAAAA
GATATTCCTGAAGGGTGCCTTTTCAGGGGTTCTACTCTGTTATTTTCATAAATTGTAAGC
>M00285:128:000000000-BF978:1:2117:16820:15848_1:N:0:46
TAGATATGTATGATCAAGTTCTGAAGTTTGGTTCCAGTATTGTCTATAGTTTGAGGGAGTTCCAGCAGCCGGTGCTGGTT
TACATTCCCCATCACGCGGAACTCCGAGGTGGTTCATGGGCAGTTATTGATCCAACTATCAGTCCACTTTACATTTAGCT
>M00285:128:000000000-BF978:1:2117:18415:15850_1:N:0:46
TGCATCAGATCTGTTAACGACAAGGAAACTATATTCTAATGCTACACTGGATATTGTACGGCATAACTTAAATAATAGTG
TTCTGGGAACCGTTGAATTAGTTTAGTATTCGTTATTCCTCCCAGAATGAGTGACAGGAACGAAATGCCATACACAGCTT
GGTGCCAAATAGAAGTCATCTTCTGCTTCAAGGTGTTAACCTGA
>M00285:128:000000000-BF978:1:2117:7637:15850_1:N:0:46
ACGCACGCACACGCACACACACCACCTTCAGCTTATCCTTAAATTATGGCTGATTTTTCCTGAACCCTTTGCAATTTCCC
ATAAATATCGGGGTTAATTTGGATCTACGGACTGGGCAAAGGTGTTGAAACGCGGCTGTCAGTCTTTGACAGCTGTGCGG
GCACCGACTTACCTGCAGAATATTCATTGCAGCAAGGAATCAAAACTAAAATTCTGTTTC
>M00285:128:000000000-BF978:1:2117:5754:15853_1:N:0:46
TTAGCTTTTAAAACGCTGTTTTTGCCAAATAGGAAAGCTTTAGCTATATCAGCGACTAACTTTTCAGGTGTAAGAGATAG
AGTCGAATAACTGTTACTAAACACCTCAGCACCTTGCAATACATACACTTCTATTGTTTTCCAATAGTTACTCCATGCGT
TTTGAGTTGAAAGTG
>M00285:128:000000000-BF978:1:2117:7555:15855_1:N:0:46
GTGTTTGCAAATTGTTTGCCAAGGCGATGAGAGAGGCAGAGAAAATCTGACAAGGAGCAAGATCAGTGGTGGGATGAAAG
TGGATGATCGACAACGGATTGGACTGCGCACCTCCTAATGATTCGTTGGAGATGATGTAGTGTCGATGAAAACCTGGAGC
TCGGACTGAATCATTGTGTTAGCGTTTGTGTCGCGCTCAAGCCGCGACTTTGTTAAACAACCGAAGCACGGAGGTGACGG
GATATTTCAATGCGCTCTTCACATGCTCCCTGAACTTGGACTGAGTTGCCGCGTAAATA
>M00285:128:000000000-BF978:1:2117:13954:15855_1:N:0:46
CAAGGGAGATATCAGAGGGAGGTTTTTCACCCAGAGAGTGGTTGGGGCATGGAATATGCTGCCTGGGGCGGTGGTGGAGG
CAGGTACGTTGGTCAAAGTCAAGAGATTGCTAGATAAGCAGATGGAGGAATTTAAAATAGGGGGATATGTGGGAGGAAGG
GGTTAGATAGTCTTAGGCAAGGCTTAAGGGTCGGCACAACATTGTGGGC
>M00285:128:000000000-BF978:1:2117:20075:15857_1:N:0:46
TACATCAAGGATCATGAGTTGAAAATAAAATAAATTTGGCATTTATTTTTTTATGTGTAAATTCTGTTAGAGCAAATTTC
ATTCCTTATCACAAATTATTGGGTAGTGATTTATTAATTATGAAAGTGTGATTTTCCATTAACCAAAATTTTGTAATGAG
GTGGTCACCTGTATTGAGGATGCAGATGTTCATGGAGCTGCTTCTTCTGTTGATTAATTGCCCATCACCATTTATGACAA
GA
>M00285:128:000000000-BF978:1:2117:17028:15857_1:N:0:46
GATCTACACTCTTTCCCTACACGACGCCCTTCCGTTCTCGAATACACGCATTCCGTCCTCTACTTGAAAATAAACAAGAT
AATTAGAACATCTTTAAAAAAAAGAATAAAAATGAACAGTCTATAGATCGGGAATAAAAACTCGAGACAGATTATAATAT
CAGTTAATTGCATCCCAATAATGTTTATTGTTGATATACTTATCCGCTTGTATTTTAGCAGTAAATTTAGGATTATAGTA
ATGGACATTGATAGACAGTCATTATCACATAAAATCTAGATAGGTATATATATTATATAT
>M00285:128:000000000-BF978:1:2117:8497:15858_1:N:0:46
GAGAAACGCTATAGATTCCCAATGTGTTGGGCTTGAAGTAACATTCTTTTTCCTCTCGCTGTTTGTATAAAGTTCAGGGG
TCATTAAGATGAAGAATGATAATGTTACAAATCTGAAAACCGCATTCACTTCAAGACCTATTACAAAGGAATATGTAAAG
CATCAACCAACTATACTAATAGCACACGCCAAATTCCAAATAGCACAGTTTCTCTTCATTTCTCTGATGTCCCTTTCATT
TCCAACATCATGTATTGTGCTATACACAGAGATACAGGAAGTACAACTTGCCCTAAAAC
>M00285:128:000000000-BF978:1:2117:16383:15861_1:N:0:46
AGATCAGCTGTGGTCTGGATGAATGGGATAGCAGGGCCCAGGGACCGAACGGCCTCCCCTACTCCTATTTCCCGTGTTCT
GCCCCGTTCTGTCCCGGAGCTCCCGCTGCATCTGCGGGAAACCGCTGTCCGTGCGCACACAAAGAGCGGCCCCGCTTCCC
CGCTCCGGGAGCG
>M00285:128:000000000-BF978:1:2117:15705:15862_1:N:0:46
TCATTTATGTCTCTATTCCTCTCTGTGCTGATTCTGTCAGCAAGCAGTTAACATTTTTGATTCCTCTAAATTGATTAGGT
TTGGCTTGAAAATTACTTTAAAAGCTCAACATTTTAAATGGATAAAATATAATTGCAAATCAACATTCTTAAAAAAAACT
CCTGAGATTGTCAAGAAAATTAAAGTCAAAATTAGTATTTGAGCAAAACATTGTGGAATCCTGAATGCTGCTCCCCTGCA
TCTGCCCATGCACACACACCCCTTGAAGTAGTGACTACAAAAGTGAGAAAACAGAACAAT
>M00285:128:000000000-BF978:1:2117:16645:15866_1:N:0:46
ATGATCTGCTGGGGGCAACAAAGCTCAGGGGGGAGCATTGTAACACTGCCTCACAGGCCTAGTGACGCTGGTTCAATCCT
GATCTCCGTTGCTGTCTGTGTGGAGTTTGCACATTCTCCCTGTGAACCCATGAGTTTCCTCTGGAAGCTCCAGTCTCCAA
CTATATGGCATACTTATGTAGCGTGCTGGAT
>M00285:128:000000000-BF978:1:2117:23388:15867_1:N:0:46
TCCTTCAATAAAATACAAACATGGGTAAACATCAGGGCATAATTCATCGACATGGTTGATGTGATCAGAAAGTTGCTCTG
AAACCAGATTTGATCATTTGATCCTTTTTTGATAGGAATGGCTTAAAAGAAAATACATCTTTT
>M00285:128:000000000-BF978:1:2117:18829:15867_1:N:0:46
CTCAAGAGATCCCTGACAGCATCTTATTCCTTAACTACTACAGGGTTCACATAAGGATTGCATTCAGAGCCAAAGTTGTA
GCACCGTGGGAGGCGGAAGAAGGTCAAAAGAGCAGAGCAGTAATAGATTCTGTAGTTGG
>M00285:128:000000000-BF978:1:2117:19571:15868_1:N:0:46
GCTTTGTGTCATTATCAAATTGATTTAATTGGTTTACCACCAATGGTTGTGACTTTTAATTGCCAAGACCTTAAGCTCTG
GAATTCCTTCTCTAAGCCGTTGCACCTATCTGCCTCTTTCATTCTTTCACGTTCATTAGAATCTCTCTCTTTCTGCTCTC
ATTGCATCTGATGTGACTTGGTCAGAATTCACTGGGTCATGCAGTTATACAGCACTGAAACAGACTCTTTGGCTCAA
>M00285:128:000000000-BF978:1:2117:26693:15869_1:N:0:46
NNNNNNNNNNNNNNNNNNNNNNNNNNNNNNNNNNN
>M00285:128:000000000-BF978:1:2117:15587:15869_1:N:0:46
AGCAGCCATGGATACGTTTTTCGTCCATCGCTAAGATAAGTATCATTTATGGTTGCCTCCTCTGAGGAGCCAAATTGACG
ACTTTAATTGGTGAAATGATCGCATCATGTGTTTATTTCATTTCCACTGCATAAACAGGTGCCCCCCTTGGTGAATT
>M00285:128:000000000-BF978:1:2117:28133:15869_1:N:0:46
AGTCAACAATCAGCATTTGGTTTCTAAAGTGTAGAGGTGACCATATTTTGAGCACAGAATGCAACACATTAGATTAGAGG
AAGTACATGTGACTCGCTGATTGGGAACTTGTATTGTGGGGAGGGGAGTGCTGAACGCACACATATTGCATCTCCTGTGT
ATGCACAGGAAGGGGATTGGGTATAGGCA
>M00285:128:000000000-BF978:1:2117:18543:15869_1:N:0:46
ATTTACAACCTCACCCTATTACTGCAATTTTTGGATTACCATGGATAAAGTCTGGCCATTTACCTGCTTCTTCTAATCGT
ATGATTGCTTATGTTACATTGATGGCCAAACGAGCCATCCTGCTCAAATGGAAGGATCCAAAACCCCCTACCACTTTTCA
ATGGTTCTCTCAAACTGTATCATGTCTTAATTTGGAAAAAACTAGGAGTAGTACTGTTGATTCTTCGCTTAAATTTGAAG
ATATCTGGAGTCCATTTATTCAATACTTTCATACGATGTAGTTTCCCCTTTTATAACTTT
>M00285:128:000000000-BF978:1:2117:8836:15873_1:N:0:46
GATCTACACTCTTTCCCTACACGACGCTCTTCCGATCTCGACTACACGTATTCCCTCCTCTGCGCGCTTCAGAACAAGAC
TAAACGAATGGCGTCAAAGGCAATCATCAGATGTAGAAATGGAGAGAGTCGAGTAGGTGGAAGGATAGGAAGCGTGAGAA
CGACGGTGACCATGCGATCCGAAACACTGGTGAGAAGCAGAAGTCGAACGTGAGTCAATGACAAGTCAAAGATCAAATAA
ACGACGTAGAGTGAAATAAACAACTATCGAAACAGCATACCGGGTCGTATACGACAGAAC
>M00285:128:000000000-BF978:1:2117:2205:15873_1:N:0:46
TAGGTACTGGGTCTGATGGGTACTGGGTCTGATGGGATTTCTCTATTGGGAGTCAACATGGAACTGATAGGTCAAATGGC
CTCCTTCTCTCTTGTAAAATAAGTAAGAAAGATAACGCAACCAATGTCAGTTGAGACCTAGCAGAGATATTTTGAGAGGT
CCAAATAATTACAAGCATACGTTAACTGATTCTCACAACAATAGGTTCCTCATTATACTTTAACTGGAACTGAAGAGTTT
GACATCTTC
>M00285:128:000000000-BF978:1:2117:21590:15874_1:N:0:46
TAAGTAAGACACATGGAATCGCTCCCCTGGCATGGTCCCGATGACCTGAAAGTTTTCATTTTGTATTATTTTGAAATGTT
TGAAAGCTTTCATTCAATGTGTGACCTCTCTGAACACTGGCATTCTAGAGAGTCACATAATTTAAACAACTTTCTGCTTT
CCTATTCTTCCTGCTGAATTAGTGAAATTGAGGGATGGGATCAGCTTGGGTGGTTCTGAAGGATTGGTCAAAGAGTCTGG
GCAAGAGCTTGTGTCCACGACAGAGTGCATGCTCATCCGTGACCAAGCATGCACACACTC
>M00285:128:000000000-BF978:1:2117:7994:15875_1:N:0:46
GGTCTCGCTGCATGCTGGCATGAACTGCTTCATTTGATGAGGATTTGCAAATGGAATTTAACATTATGCAGTCATCAGTG
CCGTGTGCACATATTAGACTGAGAGACAGACACATGGAACAGCAACCTCTTTATGCTTTAAGATTCATGATCTTGCCACA
TGAAATATCAAGAGATCATCACAAGACTTGTAAGATTTCAGCTTCTTGCCACCCAAATTAACATCTCACG
>M00285:128:000000000-BF978:1:2117:17528:15876_1:N:0:46
TAAAATACAAAGGCAGGGCATTCAATTTAGGGTTTGATTGGATGGCAGTAAATATAAACAGCTTCCAGGGTCACTTTATT
TGTCCATCAGAGATTATATTCTGTGATAATGTGGTCTCACTTTCAAGTCAGAATGAGAGGAAAAGTAGAGAGGACAGGAT
AGTGTA
>M00285:128:000000000-BF978:1:2117:16354:15877_1:N:0:46
AGACAATTCTTAAAGCAACCTATAACATAACACGGAGCACAACATTGCAGCCCACATCACAATTATACATTAATACTGTT
TGGTTATTTCGCTTGGCAATACAGTCAATCATTTTGTCAAAAGGTTGCTGTCAAACCCCCTCTGCCCCCTCTGGTCCCAG
CTCCCCTACCAGCAACAAGGCTATTTATAACCAAAACACCTGCCAATAAACATTTCCTATGTACAGACACTAAACA
>M00285:128:000000000-BF978:1:2117:20984:15879_1:N:0:46
AACAAACCAGAGTGTAGAAAGTACAATGTTGGGCATTGTGCAACCAGATAGAATAGAGTGAAGGTGCCCCAAGGGCGGCA
TGATAGCGTAGCAGTTAGCGCAATGCTGTTACAGCGCCAGCGATCGGGGTTCGATTCTCATAGCTGACTGTAAAGAGTTT
GCACCTTCTCCCATGTCTGCGTTGGTTTCCTCCGGATGCTCAAATTTCCTCCCACGTTCTAAAAAAAAAACACGTACGGG
TAGGGTAATTTGGGGGGCTAAAATGGGTGACGGAGATCCGTGGGGCCGAAAGGCACTGGT
>M00285:128:000000000-BF978:1:2117:23373:15881_1:N:0:46
CCCCATCAGGCAGAAACAAATGGTGACCAGCAGGAATGCTCTGGAATTCATAGCTGCAAAATGAAGAAGGTAACTCCACC
CACCCCCTGCTATCCATCTGGTTCTCAGGCTCCTTCAGGCTAAAGATGATATAACCAGGGAGCACATCAGATCTATATCC
AAATCACATCCATGTTCTCCAGACCTACCTGTGCTGTGCTGATGGGCACAAGTCTGTCACTATAATATAGATACTTTACT
GATATATTACTGAGGGTCTATGTCCAACTTCATGCGTTCTGACATGTTTGCCCTCAG
>M00285:128:000000000-BF978:1:2117:11980:15881_1:N:0:46
CCCATTACCTCTCTCACATCCCCTTCCCAGAGGTGCTGCCACGTTCTTGGACTCTTAACTCTCCCACTCGCCGTTATTCC
TTTATTGTCACTTCAGTCTTTTTTTGCACTGCTTCAGACTGCACTACAATCCTTGCCCCATCCTACTGTTTTGCACTCAT
CACTGTACTTACTATTACCGCGACCACTGTTTACATTGTGAGCTTCACACAAAGCAAGGAATTTCATTGCCCCCTGGGGT
ATATGACAATAAGCCAATCTGTATCTGAACAACCCACACATCTCCCAGCTCAATCAACAT
>M00285:128:000000000-BF978:1:2117:23059:15883_1:N:0:46
CCTAAGGCATTCTACATGTGTGTGAAGAGCAAGAGAATGACTAGAGAGAGTGTATGACTGCCTAGGGATAAAGAGGGAAA
CGTGCCTGGAGGCGAAGGATTAGGGACGTCCTTAATGAATACTTTCCTTCAGTGTTCACCGGGGAAGGGACTTTGACAAG
TGTGAGGTCAGCAATAGAACAAGCTATTGAACTGGAGCGTGTCGAGGTTAGGGAAGAGGCAGCGTTGGAGCTTCTGAAAA
ACATTAGGATAGACAAGTTCCCA
>M00285:128:000000000-BF978:1:2117:8618:15884_1:N:0:46
ATATGGAAATCAATCTGAGCAGTTCTTTCTGATTGCACTTTTCAAACATGGCTCCTTTCTGAGCCCAATCCCTGAGTGCA
TTGAAGTGAATACTTTGCTCTGCAGTATCAAAGTCAAGGCTTTCACCCAGAGTCAGCTTGGTCATTAATTTTGGATTATA
TTTCTATATTAGTGATACTGCTAATGATAATGCTGAAATGATTTTCTATCATGTTCCATGATATAATTTTCCAAGCTAAT
TGTTT
>M00285:128:000000000-BF978:1:2117:10447:15884_1:N:0:46
ATAGTGACCTATAGTATGTTGATGATGGACGATTCAGCAATAATAATGATCTTGAACATCGATGGGAAAATCCTCCCTTG
CCAAAAGAACACAGGACATTAATTCAGAGAGAAGAGAACGGGCTATCCCAGTGCCTGGTCATTATTTGTGACTCTATCAA
CATAACTGAAATGAAATATCTGATTATTATTTTATTGCTTCATGAGGTAACTGACTGTAGATTAATT
>M00285:128:000000000-BF978:1:2117:13142:15885_1:N:0:46
CATCCTGGTGAACCTCTTCTGCACCATCTCCAAAGCCCCCACATCCTTCCTGTAATGGGGCAACTAAAACTGAACACAGT
GTTCCAGATGTGGCCTAACCAAAGTTTTATACTTCCTGACCCCTAAAGAAAAACATGACAACGCATATTCTTCTGAATTA
ACAATTGCTTAATTACAAATGTACTGAAAAACTTTGGCATAGTGTCAAACAAATTCAATTATCTGTGTTTCAAATTACTA
ATGATTGTTTTAAAGTCCTATAAATGTAAGCATACATGTCTACATCATTTGCCACTTTA
>M00285:128:000000000-BF978:1:2117:24707:15885_1:N:0:46
AGAGAAAGGCATGAGATTAAAAAAAAACAGGTCCAAGATAGTGAGTGAGAAGGATGGCAAGACGGATAGGCAAGTGATTA
ATCAGGGTAACATGTTGAACGATAGTAGTACAGTAAATGAGGCTGCTAGGACACAGGATGTTAGACTAGAGGTGGAGGCA
AATAGAAAGAAGTCCGTGACAGTGAGCAGTCAGGATGGAAAGAAGGACAAGGAAATGAAAATTAAGGATAAGTTGCTGAA
AAATGGAGGCACAACAAAATCAACAGTGG
>M00285:128:000000000-BF978:1:2117:6011:15886_1:N:0:46
GCTGAAAAGCAGAACCTCAAGGGTGGTAATCTCAGGATCGCTGCCTGTGCCACGCATCAGTGAGGGGAAGAATAGGATGA
TTTGGCAGACGAATGCATGGCTGAAGAGTTGGTGCAGGGGGCAGGGTTTCAGATTTGTGTATCACTGGGATCTCTTCTGG
GGAA
>M00285:128:000000000-BF978:1:2117:3020:15889_1:N:0:46
TTGGAATCTATTCCCCAGGGCACGAAGTTACAGTGAGAGGGGGAAGGAGATATGCAGGGCAGGTAGTTTACACAGAGAGC
GGTGGGTGCCTGGAATGTGCTGCCAGGGGTGGGGGGGAGGCAGAAACAATTTAAGAGGCTTTTAGTTAGACACATGAATG
TGCAGGGAACGGAGGG
>M00285:128:000000000-BF978:1:2117:12103:15890_1:N:0:46
TTTCACACTTTTAAATGCAAGAAAAAAATTATTGCAAGAAATGACAGAATAGCAACTGTAAAACTACATATCTTTGGACC
TGACTTAATTCTGTCCAATTGTTGATCAAATTAATTTAGTGAGTATTTACTCATCTCACTTTGTATGCATTAATTTATTG
CAGCAACTGTAGTTCAAAAAAATCGTACACATTGGTTGACTGCCCTATAA
>M00285:128:000000000-BF978:1:2117:26746:15891_1:N:0:46
CAAGGTGCTATGCAAATGCAGCATTTTAACGTCCTGTAATAATTCCACTGAAATGTTTATTGGAAAAACATATTTCACAT
GATGTAGGTTACCTTTCAATAACTTTTCAGTTTAGAGGAAGGGAGCTGACAACATAATATTCCCCTATTTCTACTGAGAA
ATCTTAGCCCAGTCTCTCTTTTTCCTGTTTTTTTAAAGAAATTTTTCTTAGTTTA
>M00285:128:000000000-BF978:1:2117:27760:15892_1:N:0:46
ATTACTGCCTGCAGGTTCCCCTCCAAGTTGATTATCATCCTGGAAGTATATCACTGGTTCTTCATTGTCACTGTGTCTAA
ATCTTGGCGCAACACTTCGGGTGTACCGTCATCGGAAGGACTGCAGCGAAGGCAACTCACCACCACTGTCTCAG
>M00285:128:000000000-BF978:1:2117:6811:15892_1:N:0:46
GAGGAGGCAAGTGCTGATGGCAGCTTCTTATTATCTATGCCATTTTAAGTGCCTGCAAGTGCTGGGAACTGCAGTCAGTT
TTATGGATGAACTGTGGTGACCTCTTGAAAGTTTTGCAAACATTAAATTCCGGTCTGATGTATTCTTTATGATCAATTTC
TGAAATATTTAAGTGACAGCAATTGTTAGTGAA
>M00285:128:000000000-BF978:1:2117:5758:15892_1:N:0:46
GGGGTGATCTGTTGGAAGTGTATGAGATTATGAGAGGCGTAGATAGGGTAGACAAACAATATCCTTTTCCCATTATTGAG
TGATCCAATAGCAGGGGCCATGCATTTAAGATTAGAGGTGGTAGGTTCAGAACAGACACAAGGGATACATTTTTTTACTG
AGAGAGTGGTGGATGCCTGGAGTGCGTCGTCTGATAGGGTGATGGAGGC
>M00285:128:000000000-BF978:1:2117:15018:15893_1:N:0:46
AAAAGAATATCTTCGCTTTTGTACTCAATTCCCCTCGTAATACAGGCCAACATTCCATTAGCCTTGATCAACGCCTGCTG
CACTTGCTCAGTCACTTACAGTGACTGATTAACAAGGACTCCTAGATCCCTTTGTACCTCCCCTTTACCTAACTC
>M00285:128:000000000-BF978:1:2117:12388:15897_1:N:0:46
CTTTAACACCTTTACAGAAAGTTCTGTTTTAATATACAATTATATAATCATGTAATGATTTTATGGTTTTTAATCAGTAT
GATTTATTCCATTCAATAATCTATCTTATCATAAGAAATGTTGCCTATTATTGAGAAATAATTAAATTGTAGGAATGTTT
TC
>M00285:128:000000000-BF978:1:2117:12529:15898_1:N:0:46
TCATATTATGGTCACTACCGCCCAATGGCTCCTTTACCTCAAGTTCCTTTACCAAATCCTGCTCATTACACAGCACTAAA
TCCAGTATAGGCTTCCCTCTGGTCAGCTCACGGACTAACTGCTCCAAGAATGCATCCCGGAGGCACTCCACAAACTCCTT
>M00285:128:000000000-BF978:1:2117:22183:15898_1:N:0:46
GAAACGACTCAGCACCATGAAATACATACACTAAAATTGTTGTCCAATGGTTACCCCATGGTATTAGTGTAGATAGTGGC
AAATCAAAAGATTTAGCTTTCAAAACGCTGTATTA
>M00285:128:000000000-BF978:1:2117:17919:15898_1:N:0:46
TTTTCCAATTGTTACACCATGGGTTTTGTGTAGAAAGTAGAAAATCAATTGATTTATCTCATAAAAGGCTGTTTTCGCCA
AAGAAGAAATCTGTGGCTTTATCAGCGATTAACTTTTCAGGGGTAAGAGACATAGTTGTGTAACTGATACCAAACAACTC
AGCACTATGAAATACATACACTACAGTTGTTTTACAATAGTCACACTATGGGTTTGTGTTGAAAGTAGAAAATCAATGCA
TTCATCTTCTGAAACGCTGTTTTAGCCAAAGAGGAAATCTGTGGCTATATCAGTGAT
>M00285:128:000000000-BF978:1:2117:8125:15898_1:N:0:46
CAATCAAGTTAGTAAGACATGACTTGCCCCGCACAAAGCCCTGCTAACTGTCCCTAATTAGGGCATGGTTTGCCAAATGG
TCATAAATTCTAATGCCTAGAATCCTCTCCAATAACTACCTGACAAATAATGTGAGACTCTCCAGGATTATCTGAATTTC
CCTTCTTGAACATTAGCTCCTCACCAGTCCACTAGGACCTCGCCATGGCCAGAGCAGACAATAAGATCTTGGACAAGGTC
ACAGCAATCTAATCTCTTGTCTCTCTCAATAACCTGGAGTATATCCCTTCAGGACCTGC
>M00285:128:000000000-BF978:1:2117:22427:15899_1:N:0:46
CTCCAGGAGCGGCCTCACCAGGGCCCTGTACAAATGCAAAAGAATTTCTTTGCTCTTGTACTCAATTCCCCTCGTAATAC
AGGCCAACATTCCATTAGCCTTCATCACCACCTGCTGCACTTGCTCATTCACTTTCAACGACTGATGAACAAGGACTCCT
AGATCCCTTTGTACCTCCCTTTTACCTAACTCCACACCATTGAGATAATGATCTGCCTTCCTGTTCCTGCTCCCAAAGTG
GATAACCTCACACTTACCCACATTAAACTTCATCTGCCAAGTATCTGCCCACTCCCCCA
>M00285:128:000000000-BF978:1:2117:18062:15899_1:N:0:46
GGTGGCTTGGCTCACTTCTGATGACAGCTGCCTGCTGACCTCATGAGTATGGGCAGGTTTCTGGTGGATACCCACTTAAC
TCCTGTTTGGATGGCTTATACTTGTGGCCAGCTGGTTGCTAGATGTCATTTGCCAGTTCTTGCCATGTTCTAGCACCTGT
GTCATTTACTACGCCAGTACCAGTTGGGAGGTTCTCTGAAAGAGC
>M00285:128:000000000-BF978:1:2117:18321:15899_1:N:0:46
AATGGGCTGAAGGGCCTGTTTCTGTGCTGATTGCCTCCATGAACCACACAGGAATTTCTCCACATTGTCAACGTGCCAAA
AGGTACCCAGTGCACTGTAATAAGGTGGTAATCGTAACATAACCCTGATGGCGTCTAAGGAGGACCCATCCGAGGAGAAA
TGTGTGAAATGGGCCATCAGAACACTGAATCAAATCAAGGCAAGGTTTTTAATCAATGTGTACAATAATTGCATGCAGAA
GAGACTGGAGGTG
>M00285:128:000000000-BF978:1:2117:11979:15900_1:N:0:46
TTTACTTGCCAATTAGCATAGCTTCCCTGTGGATCCACAGTTAAACTGCAGTAACCAGCAGCCATCGGAAATAAACAAAT
AAACAACAAAGAAACATATCTGTAATCTACTTGCCAAACTTCACTTGGCCCAAAAAATGAACACTTTATTTACAAAAAGA
AAATTTGTTCTTGCATTTCATTGCTGCCATTGACATGGTGCAGCTCAATAATTCTCTCTCACTCTCTCTTTCTTTCTCTT
TCTCTCTCTCTCTCTCTCCCCCCCCGTC
>M00285:128:000000000-BF978:1:2117:25015:15901_1:N:0:46
GATAGCCAGACAGTTGCCCTGGCAAATCTTTGGAAGCATTTAAGAAACAACAATGTTGTGACGGGGCAGTTATTGAGTGG
ATGATTAATTGGACCTGTCATGTTATCTACTGAATACCTTATTATGAGTTTGGGTTATCCTACTGAAAGGAGAGTTGGTT
GCAGTCACAGAGTACCCTCACATTGAAGCAGAGCGCCTCAATGTGCACATGATTGTAAGTGTGGCTGTATAACTCGAGGG
GTGTACTCAGAGTTTGGGATTTGAGTTTCCCACCACCAGGATCCCATTTGCTACCATCTT
>M00285:128:000000000-BF978:1:2117:5621:15901_1:N:0:46
CTTGAGCCTGGTGGTACATGTTTTCAGGATTTTGTATCTTCTGCTCAATGGTAGGGGGGGAGAAAAGAGAATATCTGGAA
TGAGTGGGTCTTTGATTATGTTGGCTGCTTTACTGAGGCAGCGACAAGTGTAGACAGAGTCGACGGAGGGGAGGCTAATT
TCGGTGATGCACTGGGCTGTGTCCACAACTGTCTGCAG
>M00285:128:000000000-BF978:1:2117:11943:15902_1:N:0:46
TGATTGCCTTGGAGATCACTTGATACTATCAGTACTGAACCATTCACAATCCTACTTTTCATTGTGCCACATTTCTAGCA
GGATATTTGGTAAAGTCAACAGGCTGTGGAGCAATGAAAAACAAGTGGTCACCCAAACCTTTCCGTCTTTCTTTTATTCC
TGTCTGAGGACTGAGCAGTCCATGAACACAAAGAAGGGTCATATTCAAACAAACTTATGAAATTTATGCAATATTAGCAA
GGTGTTTAAAATTTTTCAGTTTGTTCTTTGTACAAAATTATTGACTTGTA
>M00285:128:000000000-BF978:1:2117:13758:15903_1:N:0:46
CTATGTTCTATGTTCAAACAATTCTGAGTTACAATTAATTTACACCCTGACCTGGTCAATTAATGATCGACACTGATCTA
CTTGGTGTAGTCTCTCGTGAATTCTGTGCACCCAAGAGAGACACCAAACCGATCAACATGAAAACTGTGTTATATGAGCA
AA
>M00285:128:000000000-BF978:1:2117:20324:15903_1:N:0:46
GCTTCCACCCCTACTCTCTGTCTTCTATGAGCAAGCCAGTTCTGAATCCAAATTTGCAATTCACCCTGGATCCCATGCAT
CTTTATCCTCTGAATCAACCTACCATGAGGGAACTTATCAAATGCCTTATTAAAGTTCATGTAAATAACAACCACTGCCT
TAACCTCATCAAGCTCCTTTGTTACCTCCTCAAAAAACTTGATCGAGTTAGTAAGGCATGACCTGCCCCGCACAAAGCCA
TGCTGACTGTCCCTAAGCAGGCCATGGAATATAAAGTATGAGTAAAACCACTTTACAG
>M00285:128:000000000-BF978:1:2117:5766:15905_1:N:0:46
GTTAAGAAAGTGTATGGAGTGTTGGCCTTCATTAGTTGGGGGATTGATTTCAAGAGCCACCAGGTAATATTGCAGCTCCA
TAAAACTCTGGTTAGACGACACTTAGAGAATTGTCTTCAGTTCTGTTCACCTCATTATAGGAAGGATGTGGAAGCTTTAG
AGAGGATGCAGAGGAAATTTACTAGGATGCTGCCTTGAATTAGAGAACAAGTCTTATGAGGAAAGATTGAGCAAGCTAGA
GGATGAGAGGAGACTTGATAGAGATGTATAAGATTATGAGATGCATAGATAAGAGTGGAC
>M00285:128:000000000-BF978:1:2117:20833:15907_1:N:0:46
GATCTACACTCTTTCCCTACACGACTCCCTTCCCTCCTCGACAACACGCTTTCCGTCTTCTGCTCGATTCCGAACAAGAT
CGGAAGAGCGTCGTGTAGGGCGAGAGAGTAAGAAAGAACAATCAAGAAGAGGAGTCGGTATATGCGAAAAAACAAGGGGA
AACCAGAAGAGCAGCAAAAGAAAGACGGAGATAGCAGCCGTAGGGCGAAGGACGCATTCAGGAAGCTATATCCCACGAAA
GATACGCTACTCCAAAGATATCGATACAGAGCCGCAGTGACGAACGACAGAGCAGGCTAC
>M00285:128:000000000-BF978:1:2117:25493:15908_1:N:0:46
TGACACCACTGCTTTCCTATACTTGTTTCAGATTTCCAAGATTTGCTGTTACTTTTCTTTTGGTGAGGTGGTGGGGTTCA
GCAGGAAGAAGTTGATGAACTTGACGTCATATTTTGCAGCACGTTACTTAACTGTATATTTATATAATTAATGTTTATCA
TGTGAATACAAACATTTTTCTCAACTTCAGACCTATGTAACGTTTATCAGAGCAACATAGAGTTAAATGGTGCAAAGGCC
ATTTCTGTTAGTCACTGTATAT
>M00285:128:000000000-BF978:1:2117:25079:15909_1:N:0:46
CAACTCTATCGCTACATAATTCACTGGAAGAATGTGAACTAGTGTCCTTGTCATTGCTCTGAAAGAACTTTGGAAATGAG
ATCCTAATTACACTCATTTGTCTTCACGGTACAGGCCATGCTGCTTGCATTCTTGATAATGGACTATTGAAACAAACCTG
TGAAGCAGGAAGAAATTATCAGTTGGAGAAAATGCAACATCGTCTCTGACTCCTGGAACTCCTAGCTCATCACTG
>M00285:128:000000000-BF978:1:2117:2803:15909_1:N:0:46
CTTACAGTCAGCGATGGGAATTGAAACCCGATCGCTGGCGCTGTAACAGCATTGCGCTAACCGCTACGCTGTCGTGCCGC
TCATGATGATGGAGGGTGCCCAGTATGATGGAGGGTGTTGCTGGTGTGAAGACATGGCTGGGTTGTGGTCACTTCTACTA
ATCTGTCATTGGCAAATGCTTCTGAAGCAGATAGATTGGTGTGGGTAGAGATTGTCTGCTAATAATTGAACCAAGATCAG
TGTCCTCTCCT
>M00285:128:000000000-BF978:1:2117:12700:15911_1:N:0:46
AATGTTTTCCCTTTTATATTTTGGAAGAACTAGGTTTTCAGAGAAGTCTTTTCAGGGTCACAGCTGGGTAAGAATAATTT
TCCAGTCTTAGAAATCAACATCAGCAACATTCATTGCCCAACTGAAAGCAGCTCCACATTTGGACTTAAGTGCCAATCTT
CCATAAAAACTGTTCCAAAGTTGATTCACTTTATCATGAAAAGTTATGGCCACAATAATCACCAACATTTCTATT
>M00285:128:000000000-BF978:1:2117:22405:15912_1:N:0:46
NNNNNNNNNNNNNNNNNNNNNNNNNNNNNNNNNNN
>M00285:128:000000000-BF978:1:2117:23123:15913_1:N:0:46
GACTTGATGGAGGTTTCATGTGTCCATCCATTCTCTTGTTTTTAGCACCCCCTCTCTGGGAAAAAGGCAATGTGCTTTCA
CCCTGTCTGTGCCCCTCATGATCTTATACACCTCTATCAGGTCACCCTTCAATCTCCTACATTCCAGGGAATAAAGTCCT
AGTCTATGAATGTGGATTGGGCCTTGGCATGAACAGTGATTCTACAGAATGAGCGAGCTCAATCAGCCATGTGACCTGCT
CCTGACCCATGATGTCTTCATACATAACGGGGTTTTAAGTGACTGAATGCACC
>M00285:128:000000000-BF978:1:2117:24959:15914_1:N:0:46
GCAAACATTCAAAGGGGCACCGATACAGGCCTTCTGTTGCCGCCTCTTCCAGTCTGCCAGCTCCTCCTTCACCAGCATGC
TCAGGAGCATCTCTGCTGCACCTAGAAACGCTCCGAATTTCTCAAGGACTTTCTGCCAAAGACAAAACAAAACTCTTAAA
ACATTTCAAAGGAAATATCAGACAAACCTTTCATCTCTGGGCTCAAATTCTAGCCATTATGTGTTTAAAAAAAAATGATC
GCTCCTTGCT
>M00285:128:000000000-BF978:1:2117:17821:15914_1:N:0:46
ATTTGTAGAAGCTGTAGAGAAAATAATTATTTCATTCAATGCATTGCGGTGTGGAACATTGCTGCCTCCCTCTTTCCCTC
TCTCTATCTCTCCTACTCTCTCCCTCACTCTGTCTATCATATTCTCCCTTCATTTCCCTTCCCCCTCTCATTCTCTCACC
CTGTCTCTCAGGGAGAGAGAATTGGAATAATCTCTTCCTCCCTCTCTGTTTCTCTTCCTCCCTCCCTGTCTCTCTTCTTC
TCTCTCTCTGTCCCTTTCACTCTCCCTCTCTCTTCCTCTCCCTCTTTCACTCTCCCTTCT
>M00285:128:000000000-BF978:1:2117:24348:15915_1:N:0:46
ACATCCACTGCCCTACCCTCTTTGTTACCTCCTCGAAGAACTCCAAGAGATTTGTCAGACTCGATTTCCCACTCACAAAA
CAATGTTGACTGTCCTATATCAGACCCTGTCTCCCCAAATGTTGGTAGATCCTGTCCCTCATAATCCACTTCAACAATTT
ACCCACCACCAATGCCAGACCCACTGGCCTGTAGTTTACTGCCTTGTTTTTGCTACCCTTTTTAAACAATGGTCTCACAT
TAGCCACTCTCCAGTCCTCCAGAACCTCACCTGTAG
>M00285:128:000000000-BF978:1:2117:17240:15916_1:N:0:46
AGAGGTGAAGACTGAAAAGCTGGATGAGTGGAGGGAGGAATTCCGTTCATATGTATCAGAAAGTTTTGTTTCACTGAATG
ATGGGTCACCTCAGGTATCAGTGAAAATCCTTAGAGATACTGGTGCTTCCCAACATCTCTTTCTGGACAGTGTTTTAAAT
TTTTGTAAGGAAACTGAAAC
>M00285:128:000000000-BF978:1:2117:21243:15918_1:N:0:46
ACTTGGATATATCACATTTGATTCCCTCATCTAGATCATTGATATGGATTGTGAACAGTTGGGATTCCAGCATTGAACCC
TGTGGCATCTGATTGGCCACAGCCTCTCAAGACTGAAAATGAATCTATTGTTCTGTCTGCTAGCCAATCCTTCATCTGCA
CTAGTGTGTTACCCCAAGTAGCAAGCACTCTAATTTTAATTAAAGTATTCGGATGTCCAAATGCACCACATTCACTGGTT
TACCCTTATCTATTCTGCTAGTTATAACCTCAAAAAAAAACCTAATAGAT
>M00285:128:000000000-BF978:1:2117:18341:15922_1:N:0:46
TATGATTCAATGTCAGGTGAAGCAGATACATTTCTGGAAATTTTCACTCAGAGCAAAAAGAACAATTGCACGCTTCCCCA
GAATATTAATAGCTTTTCATTCATGACAGTAACTGTTTGAGAGCCTCAAAGTGTAAAAAATAAACAATAGAGCTCATTTG
CATTTACCAGAATTGACTTTTGCCTTAAATTATTGGGAACACTATCATCACTAGCAAGTCAGAGTTTGTCAGTGGAGATA
GTGTGGTGAGATGTGATGGGATACAAATATCTGGTCACCATTAGGAGCCCAACTAAATA
>M00285:128:000000000-BF978:1:2117:9086:15924_1:N:0:46
TATGTTCTTTTGCTTTTAATTTTTATCCAATTTTCCCCTTCATAACTGCACCTGTTCCAACCATTCTCTGGGTGGAAAGC
TTCCTTTGAACACTTGTGCTGATTGTCAGCTGGGCTCCAGTCCTCTTCTTATCCCTGTGTTAGATGGCCCAAGTTCAAGT
GCAATTCTAGGCTAGCCTTCTGATGTGGCAGTGATGGACAGCTGCACTGCTGGACGTGTTCTTTAAATCGAGGCCTCATC
TGATCTCCCAACTGAACATAAATATCTCATGGTCCTATTTTGTAGGAGTGTTAACCTCTG
>M00285:128:000000000-BF978:1:2117:8701:15928_1:N:0:46
GCAGTTGCTGTACCAAGCTGTGATACAACCAGATAGGATGCTTTCTATGGTGCATCAGTAAAAGTTGGTGAGAGTCAAAA
GGACAGACCAAATTTCTATAGCCTCCTGAGGAAGTAGAGGCGCTAGTGAGCTTTCTTGGCCGTGGCATCTATGTGATTTG
ACTAGGACAGGCTGTTGGTGATGTTCACACCCAGGAACTTGCAGTTCTCAACCCTCTTGACCTCAGCACCATTGATGTAG
ACAGGTGCATGTGCACTACCCCCTTTCCTGAAATTGATGACCAGCTCTTTTGTCTTGTTT
>M00285:128:000000000-BF978:1:2117:7392:15928_1:N:0:46
TTGAAATGACCAGCCCTTAATTTGTACCTATGCCCTCCTGTTTGTGACTCTCCCACTAATGAAAACATCTCAACATCTAC
CCTGTCCATCGCCCTGACATTCTTATGTTTGAATAACCTAACCCCCTCATTCTTCTGAACTCCAAGGAATGCAAACCCAA
ACCATCCAGCTTCTCATGATCGTACAACCCCCTTATCCCACACATTGGCCTAGTGAATCTCCTGTAGACTGTCTCCAATG
TTACTATAT
>M00285:128:000000000-BF978:1:2117:21077:15930_1:N:0:46
AACAGTTGTCCATGGATAGAGTGGGTGGAGGAGTTGACAGCTTGATTCTGCTTCTACCCAATTTCACATTCATAACTTTG
AGCAAGGATAATGCTTGTAGCAAGATGTTTGGCTGACTAGAGTGGTACACATGCTAGATATTCTATTCCA
>M00285:128:000000000-BF978:1:2117:16741:15930_1:N:0:46
AAGATGCAGAACACAGGGGTCTGAAGACCCACACCTCACGGTTCAACAACAGCTTTGTCCCCACTGCCGTCAGGGTTCTT
GAACCCACCTAGAAAACCCTAATTCTACCTCTGTCTCCATTTTTTTCCCCCCTCTCCCAACATAACTGGCGCCGTTATGT
TGATTTTGTCATGTACAATTTATGTTAATTTAAGATTATGTAAACTTATGTTTGTAATGTACTGCGCTGCTGCTGCAAAA
AGCTCATTTTCTTGGCATGTCTACCCCATGTACATATGCCTATGACAGTAAACTTGAACT
>M00285:128:000000000-BF978:1:2117:11978:15930_1:N:0:46
GAAACAAACATAGAAACAGCTGTCTGAAGGAATATTCCGCACTACTTCATGACTGCTGTGTGCGAGACAGATTAAACTGC
AGATTCCCTCCCATCTTATTCCGATGTGGAAGTATCCAGGATGGTTGTCACAGTCGTTTTACCGACCTTGTTTTGTTTCC
ATTGTGTCGCTCACTCCCTCCACCACATCTGTCCGAATTCGTACACACCAGTTAGAAACGCGTCCGCCTCGACCACAGTT
TTCTCCGCCGCCCTCAGAGACAACATAACGTTATCCAGCCCCGGCACCGCTAGACCGGA
>M00285:128:000000000-BF978:1:2117:6868:15931_1:N:0:46
CTGCTGCTCTGTTGTGTGTACCCAAGTGGGTGACCTCACAACTTTCCATACAGCTGACCCCTGCATTACGGGGCAGCTGC
ATTCCTAGAAAATGGTCTGTATCATGATTTTCTGTAACACAAAGCTACACCATCCACACATTCATCAAGAAATGCATGTT
GAAGAAAAATTACTTTTGTGTTTATTTATTTACCATTTTCACAAATTACGTAAGAGTGAATTCTGTTCCATATCTCAAAT
TTTTAAGCAGTGATTTGTGAATTCTGTAAGGGTGAATTTCCATTACCCAAACAGCTATA
>M00285:128:000000000-BF978:1:2117:13202:15931_1:N:0:46
CAATTAAGCCATGGTATAACTACTGGAAATCAAATGTAGTGTATGTATTATAAAGTGCTGAGTCGTTTAGTTACAGTTAT
TAGTCTGTATCTCATATGCGTGAAAAGATACTCGCAGATGTAGTA
>M00285:128:000000000-BF978:1:2117:26644:15932_1:N:0:46
CCAATAACCTGCCTTCAAGTTTGACCGTCCAAAGTGAGTCACTTCACACTTTTCCAGGTTGAACTCCATCTGCCACTTCT
CAGCCCAACTTTCATCCTATCAAATGCCCTCAACAACCTTCTGCACTATCCACAACACCACCAACCTTTGTGTCATCATC
TGCAAACTTACTAACCTACCTCTCCACATCCTCATCCAAGTCATTTATGAAAGTCTCAAATCGCAGGGTCCCAGAACAGA
TCACCACTGGTCACTGACCTCCAGGCAGAATACACTCCATCTACCACCACCCTCTGCCTT
>M00285:128:000000000-BF978:1:2117:19646:15933_1:N:0:46
CCACGACTTCTGGCTGCTCACCCTCCAACTCAAGAATCCTGTGGACCCGAGCAGTGACATCCTGGACCCTGGCACCCGGG
AGGCAACATAGCATCCGTGATTCATGCTCGCTGCCACAGAATCTCCTATCTGTCTCCCTGATTATAGAATCCCCTATCAC
CACTATATGTCGCTTTTCCACCATTCCCTCCTGAGCAGCAGGACCAATCTCAGTGCCAGAGACCTGGTTACTGCAGCTAG
GCCCCTGCAGGTCACCCCCCTCAACAGCCTCCAAGGCAGAATGTCTATTGTT
>M00285:128:000000000-BF978:1:2117:12918:15933_1:N:0:46
TAAAAGATAAGATCACGGTTTGCAAGCCCACTTATGTGGGCAGCCAAATTTAAGAATGTTCCACAGACCTTCTTGATTGT
TGGTGTTAAAGGATTTTCTGAGGTAGATCTGCTCACTACATTTTACTTGTAGTTGTTGCATGGCAGATGTCATAATCACT
GTGTTTCTGGGAGGACAGAATCTACCTTATAAACCTGGTGCAAAACATTTGGATCACCAAGCAGCAATGATTTCGGCTCT
TCTGTATACCTCTCTGGCATCGACTACCTTCTGTTGAGGAAACCACAATCCTATCTCCAC
>M00285:128:000000000-BF978:1:2117:21224:15934_1:N:0:46
ACGGATCATTTGACCCTCCACAATATTTACAGTTGTCCCACAGAAAGCATCCTATCCTGATGCATCACGGCTTGGTACGG
CAACTGCTCTGCCCGGGACAGCAAAAACTGTAGAGAGTTGTGTAGATCAGTACATCAAGGTAGTACAAGCAAAACGATAA
TAGAATGTAGAATAAAGTGTGCAATTACAGAGTAAGTGCAGAGCAGGTATATGGTAAGGTGCAAGGACATAA
>M00285:128:000000000-BF978:1:2117:13087:15935_1:N:0:46
GGTAAACATGTGCTATAGCTGAATTACGTTCTCAGTCTGTGAAATCCTGTTGCTTGGTCTTTTCTGCAGAAATTATTAAT
TAGCACCTCTCCTTTCTCAGGAGGCTGAAGAAGTTTGGCATGTCCCCTTTGACCCTCACCACATTTTATAGGATGCTTTC
AATAGTTTAGTATGGCAACTGCTCTGCCGGAGAATGCAAGATACA
>M00285:128:000000000-BF978:1:2117:17386:15935_1:N:0:46
CAACACTGGAAAACAATTGCAGAGCTCCTTGATTTGTGCACATCCCATTTCAGTTTCTACTAATGCCTTTGTTTCATAGG
AAATAACTTATCTATTTTGCTCTGCCCATACCTCAATGCAGTAGGTTGTAAAGTTACCTCTTACTTATAATATTTAGGAT
TATTTAAGATTATAATATTTAGCAACTGGTGTGCAAGTGGCAACTACTTGATGCTTTTCAAAATCACTTTTTGGAATTCT
TGCAGAG
>M00285:128:000000000-BF978:1:2117:13963:15935_1:N:0:46
CAAGACGCATGGAGTAACTATTGGAACACAATAGTAGTGTATGTTATTCAAGGTTCTGAGTCGTTTGGTCACAGTTATTC
GACTGTATCTCTTACCCATGAAAAGCTAGTCGCTAATATAGCAAAGGAATTCATATTTGGCTAAAACAGCGTTTTAAAAG
CTAAAACCATTGCTTTGCCACTTTCAACTTAAACCGCATATAGTAACTATTGGAAAACAATTGTATGGTATGTATTTCAG
GGTGCTGAGTCGTTTGCTAACAGTTATTCGACTGTATCTCTTACTCCTGAA
>M00285:128:000000000-BF978:1:2117:6629:15936_1:N:0:46
TAGCTTCTATGTGTAGTCCAGCCTTCCTAGTATAACATGTCTGTTTAATAGAGTTTTCTGCCTGCAGGAGTGAACATCAT
AGTCCTGTCCTTGTATATCCTCAGTGGACACTGCCTGTGATGACCAGTCAATGATCTTTTACTTATATTGTCTGAAAAAC
TACTCTGTTGGTTTCATTGAATCTC
>M00285:128:000000000-BF978:1:2117:9439:15939_1:N:0:46
GCAGGGCAAGCAAGGCAGCCATCCATGACACAACACTGTTGGGTGGGAACAGGGAAATTTCAAACTGAATCAATATCTCG
TCACTATAAGTACAGAAGCTAACAACACCAGCACTGCCTGCTTTAGATCTCTAGCCCATTAACCGGACCATAGCCACTTG
CACTCCCAGCAGACAACTGGCTCTCTTAGTGCAGCTTCTGTATTGCCCCACCAAAGGCAATAGGGAGTAGCAATTTATTA
CTGTCCAGTTTGGATTGGC
>M00285:128:000000000-BF978:1:2117:17221:15940_1:N:0:46
GTCATTCTCTCGATATTAATTCACTATCCCAGCAAAACAGATTTCCTTTTGTCTCCTTATCAAGATCCATCACGAATTTG
GAACATCTTTCTATCAAATCTTCTAATCATTTCTGTTCCATAAAAAAGAGCTCCAGTTTCTTTGGTTTCATGACCTAACT
AAAACTACTTATCTTCCAGTTTCGAAGTTTGTGAATTCCTTCTGCATTTTCTTTGTGGTCATAGCATCTGTTACACTTAA
GACGA
>M00285:128:000000000-BF978:1:2117:14406:15941_1:N:0:46
AAATGAAATTTCAGGATATTATTTCAAAACCTCTGACATTGCCTTAACTTTCTAATAATAACAGTTAAAATGAATCAAGG
AACACTGTCAACTTTGTATCCTCGAATACTTCCATGATTCATTTTCCAAATTGAATGCTTTTCCCAATTTTCTGTTCAAA
TAGCATTTGTATAGATTTTGTTGTTTTCAAATTAAAGTTCAATATTCTACATGCTTCATATAACAGTTAA
>M00285:128:000000000-BF978:1:2117:4297:15944_1:N:0:46
CAAAGCAACTAAACATACTTTTGAGAAGAATTAGTTTAAAATGAGATGCTGTTACTTAGAAATGGTTAAGTAAAACAGTT
CTAAATTTTGTTTTGTTGATGAAATATATTTATCACTTTGTAGCCTAAACAATCTTACTTGGACCCAGAATTGCAAAACA
GAATTTGTTCTGACTGCTCCACTGAGACTGTACATCTAAGGATTATAAATCCTTGTAATAGGACCTTAAT
>M00285:128:000000000-BF978:1:2117:6071:15945_1:N:0:46
CCAGCTACAATTCAATCTGAACCCTTTATATTTCATAGGCTGTTGCATCTGACAATACTGGATCCCTCTTGAACACACTT
ATTGATGAAGCGGATTTTCTGGTTGCCCCACTGGTTAATGTTGATGGCTACGCTTACACCTGGACTAATGTAAGCATCAT
TGTGTAAAATATTGTGCGTGTGATTGCAGTTGACTTAGCAGTCACCTGGTTCTCTTCCATTCTCCACAAACTATCTATTC
ATCTGTCTGGTCATAGCCCAAGAATCCACTGCAGTGTTATTTCCTTTCCATACCTGCAGT
>M00285:128:000000000-BF978:1:2117:11953:15947_1:N:0:46
ATCAGCCCCTTAACCTAAATCAGCCCCCAAGCCCAGATGCTGAGGGAGTCTGGAATATGGCACAGATCGCAATAAAGGCG
AGTGGAGCAAGCCAAGATAATGAACCCGTGGGCCAAAAAAAAGTGGCAGGGTGTACAGTGTTATGGAAGCTCTAGTAATG
AGATGAATGAACACAAGAGGGACTGTTTTCCCACTGCCCGATAAATCGCAACCTAACCGTGAAAGTGACACGGTGTTCAT
TGTCTTGGTCCGCAAGCGCCAGTTGAAAGGCCGAGTTACCCAAG
>M00285:128:000000000-BF978:1:2117:9060:15947_1:N:0:46
CTCCCATGTATTTCTATTAATTTCCATTTTTATCACATATTTTCAGTACAAGGTTATTGCTAAGGATTGTAAAACCACAA
TCACCACCACCCTGTCCTCATCTCTTTATCTACACACTGGATGGAACAACTGTACCCAAGAAGGTAAAGTCCTGAGGGAC
ATCTCTGTACAAATACACAACCTATTCCAGAGAGTTTACGCTAATCTTTATCTCTCCTCTGCCATTCAGTGAGGATTGAG
TGA
>M00285:128:000000000-BF978:1:2117:23808:15947_1:N:0:46
TCCCTCTAAAGTCTTGTCATCCGTATACCTGTCCATGTATGCAAGTATACCAAATGTACCTGCATCAACCATTTCCTCTG
GCAGCTGGTTCCATGTCTACCAACCACTGTGTATATTAAATAAAAAAGATGCACTTCTGGTTCTAATTAAACATTTCATT
TCTAACCTTAAAACTGTGCCCTGTAGTTTTCAACTCCCCAATCATTGAAAGAAGACCGCTAATCCAGTCTATGCCCCTCA
TGATTTTATATCGTGAGATCACCTTCTGTGCTCAAAGGAGTAAAGTACCAGCCTAACTTC
>M00285:128:000000000-BF978:1:2117:4968:15948_1:N:0:46
GCCATATACCAGGAAAAGGATGCCGGTGTTTCTCACTCAAGTGCACAATCTACATGGATTAGCATTGCAGTGTGTCTAGA
AGGAGGAACACGCAGCCGTGAACCTGACAGTTACTGACTCTGGCTGTGCTTGGCTGATAGCCCATGTTAATGCAGGCATC
CTTGCTCCAAATAACATTCAGCCTGAGAAAACAGCTTCACATAGTTGTTGTCATGTAGGTGTGCCATGACCTGCTGATCT
TGGCAGTCACCCAGGTTATGTTGGCTGTTGATCAGTTTTCTGTGCCTTCAAACATGACT
>M00285:128:000000000-BF978:1:2117:20158:15949_1:N:0:46
AAAAATCAGAAACGCTGGAATAACTCAGCCAGTCAAACAGCATCTGTGGAAAGAGAAACCAGTTAACGTTCCTTAGCGCT
GAGGAAGGGTAACTGACCTGAAACATTGACTGCTTTCTCTTTCCACAGATACTTCTTGACTGGTTGAGTTATGCCAGCAT
TTCTGTTCGTAATTTATAATGTTACTTGGATCTTGAGACTGTATTAATGTCTTAAACTCAAGCAATTGAGAGTTCCAAAA
CTGAGATTGATGATTGTTTAATAAAGGAAATATGAATAAAACAAATAACTAAATGTCAAT
>M00285:128:000000000-BF978:1:2117:25848:15950_1:N:0:46
AGTTTTGTAAAGCTGTAGCATCACTTTGCGGCTCTTCAACTCAGTCCCAGGACTTATGAAAGCTAACATCCCATTGGCCT
TCTTAACTGCACTATCAACTTGCGAGGTCTCTTTCAATTAACTGTGGATATGTGCCCCCAGATCCCCAGAAGCCAGTTGA
GCCAAAGCCCAATCACTCTGCTCCGGGTCACTCCGCTGCCCTCTCCGAGTCCTGTCTGCTGGATATTCTGTCACGATCTT
ACGACCTACGTCACGCGCCTGAGCAGACTATCTCCTTTATCCCCGAATCGTATAACAAA
>M00285:128:000000000-BF978:1:2117:9538:15950_1:N:0:46
ATGTTTACAGCTGTTTTGAAGTGATTTCTTTTTCTGGATTTGACGTTGAATTTATCCAGATTTATTTTTAAATGTTGTTC
AGTCAGATTCTAATTTTAAAGACAAAAAAGTTGTTGATTAATAGCCAAATTAATCGCTCAGA
>M00285:128:000000000-BF978:1:2117:9770:15951_1:N:0:46
CTGAGAGAGTGGTGAGTGTGTGGAATGGGCTGCGGGAAGCAGTGGTGGAGGCGGATACGATAGGGTCTTTCAAGAGACTG
TTAGACAGGTACATGGCGCTAAGTAAACTAGAGGGCTATGGGAATGCCCAGTAATTTCTAGTGTAGGGACATGTTCGGCA
CAGCTTTGTGGGCTGAAGGGCCTGAATTGTGCTGTTTTTCTATGTTCAATGTTTTATGTTCTATAATTAGTAATACTATA
TCTCAACTTCCTATTGTAATCTGTATGCTTTTAATGGAGACTTTTATTAATTC
>M00285:128:000000000-BF978:1:2117:20675:15953_1:N:0:46
GGTGCCGAGTCGATTGGTAACAGCTATTTGAGTATACTTCTTCAACTTGAATAGTTAATTGCAGATATATCAAAAGAAAT
TCCATTTGGCGGAAAGAGCGTTTAGAAGCAAAATACATTCATTTGCCACTTTCTACACTAGGCCTATGTAGGAACTTGAT
AAAAACAATTGCAATAGATGTATTTCGTGGAGCTGAGCCGAGTTATAACAGCCATGTGAGGATACATCTTCAACCAAAAT
ATTTAATTGCAGATATAACAAAAGAAATTTCTTTTGGCAGAAACAGCGTTCAAATGGGA
>M00285:128:000000000-BF978:1:2117:19847:15953_1:N:0:46
CCATTTGTCCAATGAATACAGCTCCAACAATACCCAATAAACTTGAAATCAATTTATTACAAAGAAATCCATTTGCTGGC
ACCCTTCTAATATCTAAACATTCCCCCTAAAGCTGGCATACAGTACCTCAGTTGCATTATGTGGCAGGGCTGCATCACGC
CAAATGTTCTTCAACAGAGTCTGCCAAACCGTTTTAGAA
>M00285:128:000000000-BF978:1:2117:15878:15953_1:N:0:46
TTACCTCAATTACACCTCCTCTCACCCGGTCTCTTTTAAGGACAGCGTCACTTTCTCTCAATTTCTCTCTCTTTACCATA
TCTGCTCTCAAGAGGAGACTTTCTGTTCCAGGACATTTGAATGTCCACCTCTTTCAGGAAAAATGGTTTCCACTCTGTAG
TGGTTGATGGAGCGCTCACTCAAATTTCCTCCATTTAATGTGCTTCTCCTCTCACCCTGCTGTTGGATTAGGGTCCAGAT
TGTTGTCTTTCATGTAATAT
>M00285:128:000000000-BF978:1:2117:5898:15955_1:N:0:46
TCTAAACTGGGAAACTCCTAAGATCCTGAAAACAACCCCTGCATTCCATCATTCACTTTGTTTACGTGCCTTTAACCTAC
AATCTTGTCTAAGCTTTTCCATGTTCAATATGTTTGATTCCAATGATCTTGTCAGTCCAGCAACTGTGACAAACATCATT
TCATTGCAATATATAAACCATGGATATATGTTTATTAAAATTCAGGCTTTGGAAGATGTGTTTTGATTTTCTTGGAAAAA
TGCCTAACTTTTGGCTGAAACAGTAAGTTAGAATTTGCCGGTTTCTGGCATGAATTATTT
>M00285:128:000000000-BF978:1:2117:24650:15955_1:N:0:46
GTATTTAACTTGGAACCATTGAAGGTCAGTGGTGAAAGAGACTTAAGTACAAGTTAGAACACACGCAGTGGTTTTCAGGG
TGACCTCAAGCTTGTGCAGGAGGAATATGTGTGGTTGACTTTGTTGTGGTGGGGCCAGTATGAAGGAAATTGGAACTGGC
TGAAGGTTGTGACAAAAACTGCTGGAGGAACTCAGCCGGTCAGGCAGCAACTGTAGAGGGAAATGGACAGTCGACATTTT
GGGTTGAGACCCTTCATCTGTGACTGACTTTTACCCCGTCTCTGAATGGTAGGGCTGGCC
>M00285:128:000000000-BF978:1:2117:22662:15956_1:N:0:46
CATAGATACCTACAGCAGAATTCAGGCCCTTCGGCCCACAAAGCTGTGCCGAACATGTCGCCACACTACCAGGCTTACCC
ATAACCTTCTATCTTATATACCTCCATGTACCTATCCAACAGTCTCT
>M00285:128:000000000-BF978:1:2117:16155:15957_1:N:0:46
ACATGGGCAGTAAATCACCATTGCCTTTTCTATTAGTATTTTGAAGATGTAAAATTTAACCTCCATATACTTTGAATTGG
TTACAAAATTCTCAATGAGAATTTAACAAAGCAATTCCTGCATTTTAACCTGAGAATTTTTAAGCTCAGCCAGCACCTAA
CAGGAAACCTTCAACCCATATATGGCATTTATTTCAAAATCTCTTTTTCTACCTG
>M00285:128:000000000-BF978:1:2117:15833:15959_1:N:0:46
TGACCAGATGAGGAACATTGGAAAGTATTTGCGCTTTTCTTTCCAGTGGTGAATTTTAAATCTGAGTACACTTTAGTGAT
CTTTCTGAAAGACCAGCTTTGACCTAAATGATGAACTTAGTTGGAAGACAAAAACTGCTGCACAAGGTGTTGCTGGATTT
CCTGGGGATCAGCAGTTTTGGAAGAGCTGGGTCCAAAGGTGTAATTTT
>M00285:128:000000000-BF978:1:2117:7876:15959_1:N:0:46
GCATGGCCTAGATGGTGGGGATCTTTGATAACAGATGTTACCTTCTTGAGGTAGCACCTCCTATAGATACTACCAGTGGT
GGGGAGGGATGTACTGGGCTGAGTCCACTACGCTGCAGCTTCTTACGATCCTGCACATTTGAATTGCCATACCAGACCAA
GATGCAGCCAGTCACACTGATGTCCTCAAAGTGATGGACATAGTTATCTCCCCCCATCTAAACATACTGTCTTCAGAGAC
TCCTGGCC
>M00285:128:000000000-BF978:1:2117:12949:15960_1:N:0:46
CATTGTCCCCGCATTACAGCCGATCCGTCCGCTCCCGGGACATGGAGGTGAAAGAGATTTACTATCCAGTCCTCGCAACG
ATCGGTGTCCGCGGTGAGTGGCCGTAACCTGATTCTGTCTAATGTGCCGAGGGTCTCAGATCCCATCGGATAAATGTCCC
AGATTCTCTGATCCAACCAGAAGCTGTTCGTTGCCACATTCGCCGAGCTGGCGTTTTCTCCGCAACCCGGAGACGCGACA
AAGACTCCAATCTTATTTGTACCTTAGACGTGGAGATGTTTCATTGTATTGGGCGTGAGC
>M00285:128:000000000-BF978:1:2117:17963:15961_1:N:0:46
ACAGCGTTTTCTAAGCTAAAACCATTGATTTCCAACTTTCTACACAAAAGTCATGGAGTAACTACAGGAGAAAAATTGTA
GTGTATGTACGTCATTGTGATGCGTAGTTGTTTAGCTGTACCACATACTTCTGAAAAGGTAGTCTCTGATATATCACAAG
TTTTCTGCTTTGTCGAAAACATCGTTTTATAAGCTAAAACAGTCGATTTACAACTTTCTACACACAAGACATGCAATAAC
TGCATAAAAACAGTTGTATTGCATGTGTTTCATTGTGCTGAGACGATTGGTAACATTTAT
>M00285:128:000000000-BF978:1:2117:24316:15961_1:N:0:46
CAATCAGCCCTGTTGCCGGAGGCCAGAGATAACATATCCAATTGTTTCATAAGCTGAATCAGTGGCTTCATCCTGGAAGC
AAAAACCCCATGAGAAGCGAACAGTGGCAGGAGAGAGAACATAGAAACCTGCTTATTTTGAAGGCATGGGCACATTGCCA
GAGTTCAGGCT
>M00285:128:000000000-BF978:1:2117:23904:15962_1:N:0:46
GAATTCAATTTGATAGCAAAAGCAATAGCTCTGGTCTTTAGTTCCCTTTTCAGATTCTGATATGTTTGTCCTACATGGAC
TCTACATAACATTTCACAGATGTGAACTATATTTTCTATGCAATTGAGACATAGAGGGAGCCCATGGACTTTCAAATTGA
ATGGTAAAATTCATTAACTGACTCAGAGAATTCCATTGTTCAACTATCTATTATCTTCAGAAAATCTGAATACTTGGTGA
TTTCACTTTCCCAGGCTCACAGTGGCAAGAATTATTGTCCTAATAAGTGACTGGCAATA
>M00285:128:000000000-BF978:1:2117:25120:15963_1:N:0:46
TTCAAGTTCAAGGTCAAGTTACTTCATTTTCATTTACCCATGCTATAAAAACACATGGCAGAACAAAATGCCGTTTCCCC
CAGACTTTCATGATTCTCAGTACTGGCCCTTGATTTGGTTCTTTAGATGCCTCGTTGTACAGCACATGGATTCCATGCTG
GACTGATTGCACAATGACACACTCTGGAGCCCCATCAGGGGGCTAGCATAAGTACCTGGGTTTCTCCAACACTAGTTGCC
AGAGGATTGGTCAACCTTTGGGTATACTTTGGCTCCTTGCTTCTTAGAGTGGTCTACTCT
>M00285:128:000000000-BF978:1:2117:24937:15963_1:N:0:46
AATGTAATGTGGAAAAATGTGATGTCACTTTGGTGGCAGTATTTTTAAAATAATGAAAATTGAAAGCTGCTGTTATAGAT
TCATACAGCATGGAAACAGGCCCTTCAGCCCAACTGGTCCATGCCAACCAAGAGGCCCATCTGAGCTAATCCCACTTGCC
TGCATTTGGTTCAATATCCCTGTAAACCTTTCCTGTCCATGTAACTGTCCCAGTTCCTTTTAAATGTTGTTAATGTACCT
GCCTCAAACACTTCATCTGGTAGCTCATTCCACATCCTGACAACCCTCTGGGTGAAAA
>M00285:128:000000000-BF978:1:2117:24860:15963_1:N:0:46
GGGGGGTGTAGTCCTGGCCCCAGCCCCAGCCCCAGCCCCAGCCCCAGCCCCGGTGGAGATGCCGGCTCCCCTGCTGCTCC
TGGGCACCGCAGCTCTGCTGTCCGCCGCCAGCGCCGCCCCCCTGAGCCCGTGTGCCGGCCGCCCCTGCCTCAACAATGGC
ACTTGTCTAACTTTCCAAGGGCAGGCGACGTCCTACAACTGGTCCTGCATCCCCGGCTTCGCGGGTCAGCACTGCCAGGT
AAGGCTGCGG
>M00285:128:000000000-BF978:1:2117:15429:15964_1:N:0:46
CATCATACTTTTGATCCTAAATAGAGCTTCCTACAAATATTCCCCTTTCCTTCATCAGAGTCCACCTACTTGTGCAATAT
TTCTCATCTTTGCACCTACCTCACTGAAATCTCACTCATGTGTTTATATATCCCAAAACAAACTACACCAATGTTTTGCT
GGTTCTTTTCCTGTCCTCCTCCCTGCTTAATTTTATTCAAAACTGTGCCAGAGTCCAGCTCTGTGATGGGTCTTGAAGAC
CCATCACCCTTACTGACTCCCGTGCACCAATACCTAAAATAAAAGCTCTTTTTCTTGTGT
>M00285:128:000000000-BF978:1:2117:9998:15965_1:N:0:46
TGGAGGGATGAGAGAGTTCACAGTTCTGATGGCTTGCGGAAAGAAGCTATTTCGGCACAACTTTGTGGGCTGAAAGGGCT
GTATGTGCTGTAGGTTTGCTATGTTTCTATGATTTTAGGATATACAGTATCATGGTCTTTTGCAGCCAGTTAAGAAGATT
TTTGAAGTGCAATCATACTTAAAGCATGCCAGCTAAATGATGTCAATAATCAATTTTAGTGTTATTTGTCAAGTTTTGCA
GGCTTGTAAGCAGTTCAAAGACACTTTTAACATGCTTAAGAACATAAGGAAAAGGAGAGG
>M00285:128:000000000-BF978:1:2117:27592:15966_1:N:0:46
TAGTTTAAAATGGATGCTTGATGGCAGGTGCAGACTCAGTGGGCTGAAGGGCTTGTTTCCATGCAGTATGACTCTATGGC
TGTGAATCATTCAGACTGATGGATTCAGTTTTTGTAAAGTTTGTAGCCTTGGACAACAAGAAGATGCAAAAGCCAATGAT
ATTTTGTTGTGCTCTGGACTTACCCAAGCACTCCACTGCACGG
>M00285:128:000000000-BF978:1:2117:6432:15967_1:N:0:46
ACCCTCTCCCTATATCTGAGAACTTCTAGTCCTGGCAACATCCTCATAAATCTTCTCTACACTCCTTTCAATGTAACCAC
ATCTTTTCTATAATAGTATGACCAACACTGTACACAGTAGTCCAAGTGCAGCATCACCAACAACATATAG
>M00285:128:000000000-BF978:1:2117:7966:15968_1:N:0:46
AAAGTATGTTGACATTTAAATGTTAATCTAAAAAACTGACAAGGCAGATGATTCTCCAAAGTCTCTGTGACCTTTGAAAG
CTAGCTTGGCGTCTTCCTCTAATCACCTTATTAGTTTCAAATCCTTCTAAATTGCAGGTTCCATTTAAAAAATGCAGTGG
AATAAGAAACATGTGAGTGGACTGCCTGATTGATTGTGTGTCTCTGAAGTTAAATCCCTGCTATACCCTCTGGACTAAAA
ATGGTTGGCCTGAGCAACTAGTTTTTAGTTCTTTTAAAGCGGAGGTTAATTATGCTTAC
>M00285:128:000000000-BF978:1:2117:14507:15968_1:N:0:46
TGTATGGGTGAGAGACAGTTATACAGGTGGAAACGTACAGTTTCAGATATAGAAAGGACAGAGATAGGAGGATACGGCTA
GAGAAGTACACATAACAGATTATTTTAAGTAGATACAGCAGGACTGAGACAGTGTTTCGAACAAAAACGTCAATGTAACC
TCAGGGAACAACATCTCATCCTGTATGCACATTGTAA
>M00285:128:000000000-BF978:1:2117:25010:15968_1:N:0:46
AATCACTTTCAGCGACTGATGAACAAGGACTCCTAGATCCCTCTGTACCTTCCCTTTACCTCACTCCACACCATTCAGAT
AATAATCCGCCTTCCTGTTCCTGCTCCCAAAGTGGATAACCTCACACTTATCCACATTAAACTTCATCTGCCAAGTATCT
CACCCAACCTATCCAAGTCACCTTGAATCCTCCTAACTTCCTCTACACATGTCGCACCGCCACCCAACTTTGTATCATCA
GCAAACTTGCTAATGTTATTCTCAATGTCTTCATCTAAATCATTAACATAGATCGTAAAC
>M00285:128:000000000-BF978:1:2117:21764:15972_1:N:0:46
CTACTAAATTATACAAGAAAGAACACAGTTGAAAGTGCAGTATGGTGAACCTTTGGAATTCTCTACCCTCAAGGTTGGAG
GTTCCATCGCTGAGTACAATCTACAGAGAGAGCCAGAGGTTTGAGTATTTGGAGATTAATGGGACATGAGGTTTGTGCGA
GAGAGTCGTGAAGGAAAGGATCATCCATGAACTTATTGAATCATGGAACAGGAGTGATAGACTGGCCTACTCCTCCTCCT
GTTTCTTGTGTTAGTCATCCCAATTGTTAGGTAGGCAGGTGGGTGGGGGTAGGGGTGGA
>M00285:128:000000000-BF978:1:2117:5650:15972_1:N:0:46
GCCGGTGAACTTCGTCAGGATCTCTGAGGCGTGCAGGGGAGTCAACAACGATTCTCCACGGAAATGAGTGACCATCTGGT
CTTTACTTCTGATTCCCACATCCCTGTGTGTAATGCACCATTTGCATCGCACCAACCCGTCCAGTTCCCTTTCCAGCAAC
GTACACCTGTCTACTGTCTGACACCGTAGTACTTTGTCCCAGTACCATCACCTCCAGGGTCAGTGCCCCG
>M00285:128:000000000-BF978:1:2117:16048:15973_1:N:0:46
AAATGAGGGCAGTTAGATTGTGAACACAAGGAAAGGAATGTAAAAGTTGCAAAGTCTAGGGCTGTGGGACATGCCCAGCA
GTTCAAGCTAAGCTGATTGAGAGAGAAAGAGAAAGTGAGAATAAGTCAGTATCAAAGACAGAATTCTATATTCACAATAT
GGTTTTGTCTACTTTAGAGAAATCAAATGCAGATTGGGTGACTGCTTTAAAGAGCAGCTGTGTTCTAGCTACAGGGTGAC
TTTGTTGCCTGCCACTTTAAATCTCCATCCCACACATTCTGACCAGTCTGCGGTACTTTG
>M00285:128:000000000-BF978:1:2117:26298:15974_1:N:0:46
AAAGACCTGTTTATTTTTTCCTTTAGATCCCTCTAAATTTCCTATCCCTTGTGTTAGACCTCTGCCCTTTGGTTACAGAC
ATGTCTGCTGAGGGAAGAGTCACAGAGCTGCACAGCACGGAAAGAGGCCCTTCGGCCCAACTTTCCCCAACTGAGCTAAT
TGCATTCAGCTCATCAAAAGGTTTTCTGTCCATCTACCTGTCCAAATATATTTTAAATATCATAATTGTTCCCACCTCCA
CCAATTCTTCTGGCAGCTTATTCCATATTGATCACTCTCTGTGTGAAAAAGTGTCCCTC
>M00285:128:000000000-BF978:1:2117:5348:15974_1:N:0:46
AATATTTTAAAGACTGAAGGGTGCCCTGTGTGAATATTCCACAATACATGCATTCAAAACATGGTGAGAATTAAGCCGTG
CCCCTAAGTAATTGATTGTTACAGAAATTGTCTAAATTTGTCCAGTTCATGATCAAGAAGAGCATCATCTTGGATTCTGA
ACAATTACTCACTGGTTGTATCAAAGTCCATAAACATTTCAGACTGGTAACATTATTGGGAGAGTCCCTTGGTATTGTGG
CTAATGTGCCATTTCTCTCCTAGGATGACAGTGTAGATTT
>M00285:128:000000000-BF978:1:2117:21390:15976_1:N:0:46
GTATCGATGGACGTTTGCCACTGCATCTGGCACACCTTACTGTATTAAAAATACATGCAGGGAGCCCTCAAGTTACAGAA
GGGACAATTCCTGGAAAATATTTTGTTAGGCAAATCTTTGTGTAGCAAAAGTCTGGGTGAAGTGTATCATGAGCATTGTT
GGCACTGTGCTTCTGTATGCAGAGAGTAGTGTGTTACTCATCCTAGCAAAAAATACCTACAGAAGTCAAAATACCATCAA
AGAGTCAAGGACATAATAGCAAAGATTCTTAAAAATCCAGCATTACATCCAGAGGTATG
>M00285:128:000000000-BF978:1:2117:24253:15978_1:N:0:46
ATCTCCTTCCTGTACGCTGACTCATCACTGTTGGAGATATGGCCCACGACGGTGGTATCATCTGAAAACTGGGGCTATCT
ACCCGATCAATACCTCTCATTATCTTATACAACTCTATCAGGTCCCCCCTCATCCTCCATCCCTCCAAGGAGAAAAGGCC
GAGTTCCCTCAACCTGCTTT
>M00285:128:000000000-BF978:1:2117:3522:15979_1:N:0:46
GGAAAGCATTCTGTAGGAGAGTGCTCACAGTTTCCTAAATTCAAAGGATATAATCCCCGAAGGCATCTTGGCTCCTGGAT
CAGGAATCTAAGCATCCTGTGCTTACCTCTGCTGAAGGCCCCATGAGTTGAAAAAAGATAGAACTTCTTGGAAAAAGATT
ACATGTTCATAGTTGCACTAGGATAATCTGATGAAT
>M00285:128:000000000-BF978:1:2117:12075:15982_1:N:0:46
CTCTGTGAAGGTTCAAATATCAATTGTCAAACCTGATAGCCCCACTTTTGCCTCAGCAGTCAAAATATTACAGGTCCAAA
TTCAGATCCGTAGACTTGAACATACAATCAGTTCCAGGTTGCTATTGCATCACAGTGCAGATGAACTCTACACTGCCAGT
GGTGTTATCTTTTTGACCAGATCTTAAACTAAGACTCCGTCAGCTTTCTCAATTTGGATA
>M00285:128:000000000-BF978:1:2117:22831:15983_1:N:0:46
GCCCAATCAAGTACAGCTAGTTTTAAATCCACTGAAATTACACCCTCTAACCTAACAATTAATTAGTAGTGGAAGGGGAT
AAAATGTAGGTAGCAGTGAAAATAACTTTGAGATGACTCCCATCATCTATATTCCAGAATATATCAGAATACTTCAAATG
ATTCCGTTCACAAGGTATCCATGTTGCCACTAGGTTGACTAATGGCTGAGACCTCAGCTTCCATTGTAGTGCAGTTAAGA
GCCCAGAAATTCATCAGTCCCTGCAGGACAGTGATAATCAGCACATGGGCACTGACAC
>M00285:128:000000000-BF978:1:2117:9837:15983_1:N:0:46
CATTTAATAGCATCAGTGTGGGTCATTCTGCAAGAAGACCATGCATGACACACCTTTGCATTGCCTGCTTTGACTGCTTA
GATATAGGTTACTGTGATTTAACTTCCTAGCATTCAAATTGTTTCAGGCAACTGTATCTGATCTGTGCCATATCTCAAAG
GCTGCCGTTCATTGCAAGGTTACTGCAGTCTGGGCT
>M00285:128:000000000-BF978:1:2117:24447:15984_1:N:0:46
CATTTTTTTTTAAATTTCCAATCGAACCACTGAATGATCTACAAAGGCAGATCACCCTGCTTCTCCCCCTCTTCCTTGCA
CTTATGTGAGACATCCTGACTTCCTCTGTATGCATTTTGGGAGGAAATTGATAAAGAGCT
>M00285:128:000000000-BF978:1:2117:21363:15985_1:N:0:46
GCATCCACACCGAAGCTTACAACTCACCGCCGGTGGCCAACAAGCCACGGACGGAGGGGAAACTGAAAGCCAGTCCCAGG
ACGTGGGATTAGCTGAAGAGATCTTGAAGCCCACGCAGAAATAAACAGTCGGCTAAGCGGGGGCTTCCTAACAGAGCCCA
GCTCAACCCTCGTGCATCCCACGGATTCCCCAATCAGGGAGCCAAGTAAATGGCACCTTTAATAGGCCCCACGCAGGTTG
ACAATAACACCGCCCACCACACTTCTGGGTGGGAGGGGAAAGGATAGACCAAGATTCAGT
>M00285:128:000000000-BF978:1:2117:16265:15988_1:N:0:46
AACCAGCGTTTTTTTAAACTGAATAAATTGATTTCCACTTTCTACACTAAATCCATGGAGTTACTATTAGAAAACAATTG
TAGTGTATTGATTTCATGGTGCTGA
>M00285:128:000000000-BF978:1:2117:20569:15990_1:N:0:46
GCAAATTTGATTCAGCAAACGATTTTAACTGAAGACTGAATGCTAAAAGCAGCAAAGCCTCTAAGCCCAGCCAGAATTCT
TTTTCTGATGTTGAAGACATGTCATCCTGAACCAGCCACATCCCTACCTCGGCTATTCCAGGACAACTGCAACACTGGCA
TCTGCAAACAATGTGGAAAATTGCTAAGGTATGTCCTATCTATGAAAAGTGGGTAAAATGCAACATGTCGAGTTACCAAC
TTATCATTCCACTCTCAATCATCAGCATTGTGAC
>M00285:128:000000000-BF978:1:2117:21889:15990_1:N:0:46
GTTTTTTGAATGGGTGTCGCCTGCAAAGACCAATTTTAAAATAGGATCCAATCAGTCATTATTATCATGTCACAGGAATC
CCAAAATCTTGAGATCATGGTTCCAGCTTTAATGGGATTTTTACTTTTAACCAATGATGCCCTTCAGCAATATCCCACTG
CAAATAGACAGAAATTCC
>M00285:128:000000000-BF978:1:2117:13451:15991_1:N:0:46
GATCTACACTCTTTCCCTACACGACGCTCTTCCGATCTGGACTACACGCTTTCCCTACACGGCGCGCTTCCGAACTGAAC
TACACTCTTTCCCTACAGGGCGCGCTTCCGATCAGAACCTGACCATCTCACTTAACGGCCCACCTTCCAGCAAACGTCCA
CGCCGATTGTCACCCGCTACGGGATATATCAGACCAGACGATGAACGTCTATGATGTCTGCCAAAACGTGACGAAACAGG
CAGATCTCCGGAACACATGTCATCAGTACAGACACAATATGACGATGCCTCCGCAGCGAC
>M00285:128:000000000-BF978:1:2117:5000:15991_1:N:0:46
TGTCACAGCACTACATACCTAGTTGTTTCACCTCCTCTCTGTAGTCCGACTCATCGTCATCCGTGACAAGACCCACCACT
GTCGTGTCATCGGCAAATTTGACAATGCAGTTTGAGCAGGATCTGGCCTCACAGTCGTGAGCCAACAAGGTGAACAGGAG
CAGACTGAGCACACAACCCTGTGGAGAGCCAGTGCTTAGTGTGATGGTGCTCAAGGTGTTTTCACCAATTCTGACTGACT
GCGGCCTACAAGTGAAAGTCCAGTATCCAGTTGTAGAGAGGAGAGTTAATGCCCAGGGTG
>M00285:128:000000000-BF978:1:2117:9739:15992_1:N:0:46
CTGTTTTAGCCAAAATGGAAAGCCTTTGCTATATCAGCGACTAACTTTTCAGGGGTAAGAGATACAGTCGAATATCTGAT
ACCAAACGACGCCGCACATTGAATAATATACACTACTATTGTGTTCCAATAGTTACTCCATTCGTTTTGAGTTGAAAGTG
GCAAATCAATTGATTTTGCTTTAAAACGCTGTTTTTGCCAAGTAGGAAATCTTTAGCTATATCAGCGACTAACTTTTCAG
GGGTAAGAGATACAGTCGAATAACTGCTTCCAAA
>M00285:128:000000000-BF978:1:2117:2563:15993_1:N:0:46
ATTGAGTACAGGAGTGGGATGTTACGTTGACTTTGTACTAGATGTTGGTGGGGCTGAATTTAGAGTACTGTGTGCAGTTC
TGGTCACCGACCTACAGGAAGGACATCAATCAGCTTGAAAAAATGCATAGAAAATCTACAAGGATGTTGCTGGGACTTGA
GGACCTGATTTACAGGGAAAGGTTGAATAGGTTAGGACTTTATTCCCCTGGAGTATGAGGGGAGATCTTATAGAGGCGTA
CAAAATTATGAGGGGTACAGATAGGGTGAATGCATTGCAGGCTTTCCCTCCTCAGCTCGT
>M00285:128:000000000-BF978:1:2117:18038:15998_1:N:0:46
CATTAACAGAAAGACAGAATGTTTGTTAAATGGTGAGTGAGAGTCTGGCAAGTGTTAAGAGTCCCAGGTGTGTTTGCACG
CAAGTCCAACACATAGGTGTGGCAATTGATTAGTAGAGCAAATCGTATATTAGCCTTCGTTAAGAGAGAGTTTGACTCCT
GGAAT
>M00285:128:000000000-BF978:1:2117:6504:16001_1:N:0:46
GGAATACCACTCCAACTCTACTAAGTCTACAGCTTGTGGTTAGGGAGATAGGCTATCCATAGAAGGCTCTAGCCAGGGAT
CTGTGGATATGGAACCCAGCTTTCAGCTATGTAATGATTGCAAGGACAAGAGCAAAAATTCCAAGACTTTCCTACCTGCC
ACAGGGCAAAACCTCTGGGCC
>M00285:128:000000000-BF978:1:2117:8319:16001_1:N:0:46
AGAAACCCAGGTAATTATGCAAGCCCCCTGATGGGGCTCAGGTGTGTGTCATTGTGCAACTAGTCATGCATGGAATCCAT
GTGCTGCACAACAAGGCACTATCAATGGAGCTGAATCGAGGGCCAGAACTTGGAACCATGGCACGGGGAGGGTGGGGAGG
GGGATATGGGGAGGGTGGGGAGAGGGATATAGGGAGAGTTTAGTCCTGAGTGAGGAATCTGGAACTAG
>M00285:128:000000000-BF978:1:2117:11816:16003_1:N:0:46
GCTGCTGCAAGTAAGTCTTTCATTGCGCCTGTGCATAGATGTACTTGTGCATGTGATAACCCTGGTTGAATGAGGAGTGA
TTCAGAAAGAGCGCCGCAGCTTCTCCAGAACTCCATTGAGGGGTGACATCACGGACTTGCTAGGAGCACAGGATACAGCA
AAGGCTGTGTGACAGAACAGCTCAGGTCCTGAAGACTTGTGATCCAGAACTGGCTCTAGACAAGCTGTTCCAGTGCAGTT
ACAGGACAAATCCCATGTGGCCAATTGCCACCCAATCAGACTGCTCTCAATCCATCAAC
>M00285:128:000000000-BF978:1:2117:25902:16004_1:N:0:46
TGATCCCGCTTCATTAAACGCACTAATTGACATTTCTAAACATTACCATCATACCTCAACTGTTGAGTCCTGTTCACAGC
TTCCATCTCCAGAGCTCTCAGTCCAGCCTTGCAGTGTTCTTTCAGACTCTGTAAACCAGACAGCCGTGGCCCTTGCAAAT
GTACTACCTTAATTTCTCTGCTTTAGCTCCTAAACATTCAGCTTCAATAACTGAAGCTGGAGGTCAGGCTTTGTAAT
>M00285:128:000000000-BF978:1:2117:15535:16005_1:N:0:46
GCTACATTAGTGGGAATCTTCCAGCTGAGTCCCCGAAGCCAGCTAGAACCCAGTGTGTGGAGGTGAGCAGATCTGGTCAG
ACAGGAAGCCGTCACCTTATCAAACAGCATTCCATTTCAAAACCAGATTTCCTGATAACCTTCTTCACTAAGACTTTATT
TCAGCAGTCTGCTGCAATTTTAACTTTAAAAAAAACTGCTTAAAATAAAGCAGTTATTTAGAAATATCAATAAGGTTTAT
CTTGCAATGGCATACTTCAATATTTGAA
>M00285:128:000000000-BF978:1:2117:13566:16005_1:N:0:46
TTTCCACCAGTAATAGTTACCATACAAGGGGTTCCTCTATCTCATTTGACTTCCTTATTATACCAACTGCTTCTCTATAT
TTTCATGCTGAGCAAACGTTTCCCTCTGAAAAGTTTACATTGCTAGTACTACGTTGGTTGGATGATTTAGATTTGAAATT
TCACGCAGTTGCTGTATGGCCAGACTTCTGACATATTTAACTCTATGCTTCCTTAATGAAACAAATTTGCAGTGAACTGC
TATCATTGTGCATGTAGTTAGATTTAACTAAACTTTCATCCATGTAATGCAGACTTTGCT
>M00285:128:000000000-BF978:1:2117:26476:16006_1:N:0:46
CCCACTCCAGAAATGCAAGACTTTTGTTGCATGAGGCTGATAGGTTGGCTGCTGTTCATGTTGAAAAAATCCTGCTTCAT
TAACATTCTAGAGGCAGGAAGAATAAATAATGAATGGAAACAAGGCTGATGTCAGAGACTACCATCTACAATACACATGG
AAGAGGATCCTAAATTTAAGAATGATTGATTGAGG
>M00285:128:000000000-BF978:1:2117:24799:16007_1:N:0:46
TCTCACATCATTCCCACATGAACACTGAATTCTCCCACTTTAGGTAATTCCCACCCCCTCCCCTCCCCCCCACCCCCCCC
CCCCCCCCCCCCCCCCCTCCACACCCCCCCCCCTCCCTCTCTTCTTTTTCTCTCTTTTTCCTCTTCTTTTCCCTCTTCCT
TCTTTTCTATTTCCCCTCCCCCCTCCTCCCCCTCTCCTCTCCTCACCCTTACTCCCCCCCCCTCTCCACTCCCTCCTCCC
TCCCCCCCCCCCCCCCCCTTCTCCTCCCCCCCCCTCCTCTCTCCTCCCCCCCCCCCCCTC
>M00285:128:000000000-BF978:1:2117:14597:16008_1:N:0:46
TAAGGTGTGTAAAGTGTTAGCCGTCTTGCTGAAGAGATTCATTAACAGGTAGAGGAAAAATTGTTCAAAGAGGAGCCTGA
TATGACGACAATTCAGACATATTAGTAATTTATCAGTCCCGAGGGGAAAGAAAACTGACATAAAAACAGCCCCACACCCA
CCCAATAAAGCCAGAAAACTGGACAATAGACAGCCAGAATGATACTCACTATTGTTTAATTCCGACCTTTTTGTAGCATG
TCTCCCAATTTAACAG
>M00285:128:000000000-BF978:1:2117:11969:16008_1:N:0:46
AGAGGGGCGGAGGTAGGAGGCAGAGGCAGGCGGGTGTTAAGAGGAGGCAGACAAAAATAAAGGGCAGATGGAGTGAGTTG
TGGGCAGGGGTGGACGAAAGAATTAATCTTGTTCCTCTCTCACATCAACGTCAATGAAGTGTGAGCAGCAGGGTTTATAG
ACCAGGGTTTATAGACCAGGCAGGCA
>M00285:128:000000000-BF978:1:2117:2927:16009_1:N:0:46
AACAAAGTCTAGGTTTTAAAAATGACTGTTTATTTATCCCACTTGGGATAAAATTGGTGTAAGAAGTTAGATATCAACAA
AATAAGTTAAATTACTGGGTGGGGTCCTTTCTATCGCACTTGTCTGATATTCAGAGGAAG
>M00285:128:000000000-BF978:1:2117:8626:16009_1:N:0:46
AGTCCAAAAAGTCACATTGGCTTTGACTGTATGATGAAATTGGCCAGACATTTTGTGTGTGATTGAAGCAGATATGATCC
AACTTTTGCAGTCTGGAATACAGTGAATGATGATCCAGTGACCTGTTCCACAGATCCACTAAAGAAATAACTTGGATTTA
TATAGCATTTCTAATG
>M00285:128:000000000-BF978:1:2117:22977:16009_1:N:0:46
ATCAAAATGTATTACTAATTTGGCAATTTTAACAAATTTTCAGTTGCTTTTTCTATATTTATATTCTGATGGGTGTAAAT
TGAATATTAATTAGATAATGATTATATGCTTTTTCTTACAACCATAAAGTAATATTTTGTGGCTTATGTTTCTTTCAGAA
TATAAACAAGAAACTCAGTGTGAAGGGTGAAAAGGTGAAGCATCAGCTA
>M00285:128:000000000-BF978:1:2117:10782:16010_1:N:0:46
AGAGTGAATGCAAGTGCATCACAAAGTAATCACCCAATCTGCGTTTGGTTTCCCCAGTATAGAGGAAACCACATTGTGGA
CATCGAATGCCGTACACCAGACTGTAAGAAGTGCAACTGAATCGCTTCTTCACACTGAAAAGTTGTTTAATTCCTGGATG
GTGGGAAGGGAAGGAGTGAAAGTCAGGTGTTGCAAACATGGTGGTAGCATCAGGAAGTGCCATAAGAGAAGGAGTAGTTG
GTGGGGATGGAAGAGCAGAGTAGGGAGTCAGAAGTAAACAATCCCTTCAAAATGCTGAA
>M00285:128:000000000-BF978:1:2117:23504:16010_1:N:0:46
CAGTAACCTTGTGTGACTAACTGCACCTCTGATCTAAATTAAGCTCAAACGTTGTTGCATAATAACCAAATCTGTGGTGG
GAGTGAATCCGTGGGCCAGGGTGGGAATTGCTCCACTTACTCTCACCCTCACCAACTCCACCTTACACCTTTACCTTCAC
TTTCTGGAGGGGGTTTGGGCTCAGACTGCAATCTGATACGTAGAAGCC
>M00285:128:000000000-BF978:1:2117:12991:16011_1:N:0:46
TCACCTTTTCTCCACACAAATATAGGTGATGGTTATGAGTCTCTCTGAACTGCTGCAGTCCTTGTGGATAAGATGCATAT
AGAGAGCTGTGAATTTTGGAACTAGAAGCCTATGATCCTGTGAAGTTGAAGGAATAATGATATAGTTCCAACTCAGAATG
GTGTGACTTGAAGATTATAGTGATCCCATTTGTGTCTTGCTCTTACTCTGACTCTTCTTTGTCATAGGGTCTATTTTTAA
GAAAAATAGTCTTGATATGTTGCTGCAGTGCATCTTGCAGGTGGTGCAGCTTGTAAACA
>M00285:128:000000000-BF978:1:2117:22125:16012_1:N:0:46
TCAGAATCATGACATACTACCTCATTGTTCTTTTATTCACATTATTTGTTTATTTCATAATGTCGTTTTTTCTGTCTTTG
CTCTGTACTGCTGCCACAAAACAACAAATTACATGTCATGTATAAGACAGTGATAATAAACGTGATTCTGTACTCAACTG
GATGGAACTTCATCCCCAGTGGTCAGCATTAAACATGTCACATACTTACATCAACGCTTTGTACTCTGCCTCCATATCTA
GTGCTATTGAAGTCAGCAGAATCAATTGCAGGGGTGAAGTACCTTGCACTAACGATCTGT
>M00285:128:000000000-BF978:1:2117:19283:16014_1:N:0:46
ATAGCCCTCAATTCCCTATCTTTCAAAAGTTTTTATTTGGTTCCTCTTTAAATATTCCCAGTGACCTAGCCTCCAGACCC
TCTAGGGCAGAGAATTCCAGAGATTCACTACCATCTACAAGAAGTTCCTACATACCTCAGTTTTAAATCTTGTAACTCTG
CCACCTCATTTGAGGTTCTCCCACTAGCGGGCACATCTTGATGTCTGCCCTGTTGTGCCCCTTAAGGATCTTGTATGTTT
CAAAAAGATCACT
>M00285:128:000000000-BF978:1:2117:11237:16014_1:N:0:46
CATTTTTACAACAGAAACACTATCATGCATTTTCAATTACTTGGCATAATCTCACTTCCCATGTTTTGTGATTTGTCTTC
GGTGCCCAGGTTTAAGGATATGAATCGCAACTCAATTAATTCAATGAGTCTTGGGTAATCGACTTTCATTGAAGATTTGT
TGTGCTGGAGAAGAGACACGGTCTTTCTTTTGACAACTGTGCAATTTGTGCCAATAGTGTAGATATTCAGACCGTCGCAC
TGAAAAACGATTTGTAGAGAAGAGAGTGGATATAAATGGCATCCTTAGTTTTGTTTTGTT
>M00285:128:000000000-BF978:1:2117:16743:16017_1:N:0:46
ATTGTCTGCCAGCACCACATTTTCTCTGTAGCTGTGACAGTTTACTCTGGATTCTGTACTACCTCAATGCACTGTGTAAT
GAATTGATCCCTATGAACCATATGCAAGACAAGTTTTTCACTGTACCTCAGCACAAGTGACAAAATAAGCCAATTCCAAC
TCAATTCTCTCTCACACGTCCATCAAATCCCCTCTGATGCTGTTGTCACTTACCTTTATTATGGTGTAATTTACAGTCAC
CA
>M00285:128:000000000-BF978:1:2117:24863:16017_1:N:0:46
CACAGCTGCAGAGAAGATGCAGTGCAGGTAGACAATAAGGTGCAAGGTCATAACAAGGTAGATTGTGAGGTCAAGAGTCC
ATCTCATCATATAAGGGAACTGTTCAATAGGATTATCACAATGGGATAGGAGCTGTCCTTGAGCCTGGTGGTATGTGCCC
TCAGGCTCCTGTGTTTTCTTTTATTCTGTATCTTCCTGTAATTTCTCCTCATTTCAGTCTTAAACAGCCTCCCCTTATTC
TGTGGCTCCCCATACAAGACCCTCGTCTTCATGGTAAGATTCATAAATTAGCTTTCCAAT
>M00285:128:000000000-BF978:1:2117:19360:16020_1:N:0:46
TCTTTATTCTTTAGAGTTTAACAGGTTTTGCTTGCTGCAGACATTTCCTTTTGGTCCCCCAAACATATATTTGAAATTTC
ATTTTTAAATTTCTGGGATCAATTTTTTTTCTGAAAAAAAAGGCTCCAAGTACCCTTGATTGAACCAACTGAGTTCCATT
CCAGGACTCAGTACTGAGACCAGTGACAAGCAGCTGGTCAAATCTGTTGCCATCTCCAGTTCCATGCTCCAGTACAGGTG
TTCAAGTCAGGAAAAAGCCAGTATGTTTTGGCTCATTGCTTATTATTTTTTTAATGC
>M00285:128:000000000-BF978:1:2117:11584:16021_1:N:0:46
CGATTGCACAAGAACATGAACAAAAGTAAAGTTTTGAGAAGAGGATAATATTACAGACTAAGTATACAAATGAAATCTGG
AAAACTTCAATTGGTTCAGAATCAAAGTTTAGACAGTACAGTGGAAGATGGTGCCATTAAATGGTGTCAATAAAATCCTG
CTTATCAGGACAACTTCATGGAGTTGGGTGTTCTAGTGCATGATTTGTGCAAGGTTAGTATGCAGTTATCGTAAGGAAAG
CACTTTTAGCATGCAGAATCATTTTTTTTATTAAAAGAGGGCAGATTCCATATGGAGTAC
>M00285:128:000000000-BF978:1:2117:7131:16024_1:N:0:46
TGCAGCATTTATCTGAAACTGCTTCCAGGGTATTCAGGAGCCTGACAGCCTGGGGGAAAAAGCTGTTGTACAGTCTGGTA
GTTCTGGTCCAGAAACTCTGATACCACTTGCCAGACAGCAGTGAGACAAATAGTTCATGGGAGGGATGAGAAGGGTCACC
TATGATTCTGCAGACCTTGCGTGTGCATCGTGCGTTGTAGATATCCAGGATGGAGGGAAGAGGT
>M00285:128:000000000-BF978:1:2117:13115:16024_1:N:0:46
CCTGGACCAGGAGAAGGCCTTCGACAGGATATCACACACGTACATGTTGGACGTGCTCTCCAAAATGGGCTTTGGGGAGG
GAATCAGGAAGTGGATTCTACTGCTCTACACAGACATCCGTAGTGCAGTCAAAATCAATGGGTGGGTAACAGACAGCTTC
CCCATCAAGTCTGGAGTCAGGCTGGGCTGCCCTATCCCCCCTGTCCTGTGTGTGTGTTGTATAGAACACTTTGCCGAATC
CATCATGAAGGACGAGAGCATCAGAGGAGTGAAGCTGACAGGCAGTGAGGTCACCCAGGC
>M00285:128:000000000-BF978:1:2117:15774:16024_1:N:0:46
CTTTGGTAAAGCTCCTATGAAGTGCTTTGGCATTTTACATTTTGTCATTGTTGTTATATAGTACAACAGTACTATTTTAC
AACAGTAAGATATTGTAGATGCTGTATGGTGTTCTTATTCTGGTAGCAATAGTTCTCGCTCATACC
>M00285:128:000000000-BF978:1:2117:21504:16026_1:N:0:46
GGGGGAAATGATTGGGAAGTGAGGAGGAACCGGGAGAAAACCAAAGAGAAACTCAGAAGACTATTAGGAAGGAAAGAGGG
AAATTACTGAAGGAATACAGACAGGTGAGAAATTAGTGGGGTGCTGGTAAGAGCTATGAGGGATGACATTGAAAGGGAAA
GAGATGAAGAGCAGAAGGGTGTCGTGGGTTGGTCACCATGGAGATATTAAGAGAAAGTAGAAGCATATTTCAAAGAAAAG
GAATCCATTCTGGGAATATTCACTGATTGACTCCCTAGTAGTGTTCTATGCACAGAGAGG
>M00285:128:000000000-BF978:1:2117:13139:16026_1:N:0:46
CCAGATAAAGAAAACAAAAGAAGCATATGGCTGGTGTAGTGAACTGAAGACAATGGAGCTCTTTTATGAGTACAAAGAGC
AGAGGGAGGTACTTTCATCTTAAAAAAAAAGGAAATTAGGAGAGCGAAGAGGGTGCATGAAATATTATTGCCGGATAAAA
TTAAGGAAAAGTATTTTATAAGTATATTAAAAGCAAAACAGTAACCAGGGAATGAATAGAGCCTATTCAGGATCAAAATG
GCGATACATGCATAGAGCCAG
>M00285:128:000000000-BF978:1:2117:25779:16026_1:N:0:46
CTGAGATGGGGAAGGTTTAAAGGAAATTTTATAGGCAAGTTTATTCACGCAGAGCGTGGTAGATGCCTGGAATGCACTGT
CAAGAGAAGTTGTAGAAGCAGATATGAAAAGAACATTTAAGGAGCATTTAGGATGGCATACAAACAGGCATGAAATAAAG
GGATACAGACCATGCACAGGCGGGTAGAATTAGTTTAGATTGGCAACATTTTCGGTGCAGACATGTTGAGCCAAAGGACC
TGTTCCTGTGCTGTAATATTCCATGTTCTGTGTTTTATATTCTTGCTTCAAACTCATGCC
>M00285:128:000000000-BF978:1:2117:22793:16027_1:N:0:46
AAGAGAGTTCATTAGAACAAAATGTAACTTCAGCAATCTAGCTATAACAGGTCAAGTTCTTCACACTTTGGCCACTAGTA
AAATGGCTTGTGTTATTGTGGGGTTTCTGTACTTTCACCAGTTCATCGTCTCCAGTTACTTCTGTTAAGTGAACCTCACA
TTCCCCATCACACGTGGAATCTAAATAAACAATGGAATTATGCAGGAATTCCTCAAATAAATTTTCTGCTTTCACTAGCC
ACTGAAATGCATCATGTGGTGCCTTCCATTTTATGTTAATAAACAGGCACCTAAAAATGT
>M00285:128:000000000-BF978:1:2117:26667:16027_1:N:0:46
AATACAGCGCAAAACAGGCCCTTTGGCCCACCAAGTTATGCCGTCCAATACTTTGTGTACTTCCTCCAGTACTTTGTGTG
TTGCTCCAGATTCCAGTGTCTGTAGTCTCTTATGTTGCTTATCCTTTTATTGGTTCTTCAACATGCCAGAAAACCATCTC
TTGCACAATTTGGAGGTTTGTCTCT
>M00285:128:000000000-BF978:1:2117:26355:16028_1:N:0:46
GACTAAAACTTTCTATGCTTCCAGTAACAATCAGGGTGACATCTGTGACAACATCCCTTGTCATCCTTGTTAGAGACACT
AATAACTTTGTTAGTAATTAAATTGACCATTTGATTCATATTCTATTTGTATTGGTTTATTATTGTCACTTGTACTGAGG
TACAGTGAAAAACTTGTCTTGCATGCCATTCATTG
>M00285:128:000000000-BF978:1:2117:17344:16028_1:N:0:46
AGGGACTTAGGGATACTCGTGCAGGATGCCCTAAAGATTAACCACCAGGTTGGATCGGCAGTAAGGAAAGCGAATGCTAT
GTTGGCATTCTTTTCGAGGGGTATAGTATATAAAAGTAAGGAAGTGTTGATGAGGCTGTACGGGGCACTGGTGGGGCCTC
ATTTGGAATATTGTGTACAGTTATGGGCCCCATATCTTAGGTAGGATGTGCTGATTTTAGAGAGGGTTCAGAAGAAATTT
ACAAGGAT
>M00285:128:000000000-BF978:1:2117:3674:16029_1:N:0:46
TACAGGAAATAGAACGGGGAAAGAATAAGTCAATTACCAGGCAATGGTTTCTTATAAAAGAGCAGCAGAACCTTTACACC
AGTCGGTCTTCGGATGTAAAGTATATCTCTGTAATACATGCTAAATAATATTTGCAAGGCCTTTCTTTCAGTGACATCCT
TATTCACCTTTCATTGCAGCTCATCGGAGCAACTGCCATAGAGGATAAGTTGCAAGTTCGAGTCCCCGAAACCATTCAGA
ATTTGAAAGCGGCAGATATTAAAATCTGGGTACTGACTGGAGACAAGAAAGGTACTGTGG
>M00285:128:000000000-BF978:1:2117:12124:16029_1:N:0:46
GCCCAATAGATTTCAATGTTGTAGCTGTACTAAAAAAAGTATTGTTAGTTCTGGAGCAGAGATCAACTTTGTTCAATCTT
CAATTGAGAAACCAATTCTATACCCTCTCCACAACAAATTCCAATTCCTCCCATTTACATCACATCTTATCAACGCACAC
CCATGCATCTCTCATTTCCAAAATTGACTCTTTCAGTATTCAACTTCAAAGCATAATTAAAAATATGAAGAGATGTAAAA
TTAACAGATATTCTAAAAAGGCAGCCTTTTCAAAATTATGAAAGTATGGGACAGAAT
>M00285:128:000000000-BF978:1:2117:9247:16031_1:N:0:46
TTTAGCCAAATAGTAAAGCCTTTGCTATATCATCGAGTAACTTCTCAGGGGTAAGAGATACAGTCGAATAAATGTTACCT
AACACCTCCGCAGCTTGAAATACATACACCAGAATTGTTTTCCAACAGTTACTCCATGCGTTTTGAGTTGAAAGTGGCAA
A
>M00285:128:000000000-BF978:1:2117:22462:16031_1:N:0:46
TGTCATGGACAGGGATAGGTGCAGAGAGGACAGGAAGATATTTAATTGGGGAAGGGCAGACTATGAGGCTATAAGGAGGG
AACTTGGGAGTGTGAATGGGGAAGTCCTTTTTGAGG
>M00285:128:000000000-BF978:1:2117:17929:16032_1:N:0:46
GTTGTATGCACAAGTACAGTGAGGTACATGCACAACGAAAATTTTGTTTGAAGCAGCGTCACAGACATGTAGAACCCTTG
TAACAACTTATCCTTTGAAGGACTATATTGCATCTTTCAGAGTGTGCCTCTCATTCGTACTGTTTACCACAGTTAGATGT
ACAGATGGCCAGAATTACAGCATCTCTGAGTTCCTTCTGCAGATCATCAACACCCTCCCAGATGTGGACAATGAGGTTGT
GGACTTGTGACTGAAGCTCTTCATGGCTGAGTGTTAAGATTTCCTCAGGAAAGCTGTCTT
>M00285:128:000000000-BF978:1:2117:9299:16033_1:N:0:46
TACAGTGAAAAGCTTGTCTTATAAACCAATCCTACAGGTCAATTCATTACACAGTGCAGTGACATTGAGTTAGTACAAAG
TGCATTGATGTAGTACAGGTAAAAACAGTAACAGTATAGAGTAAAGTGTCAGAGCTACAGATAAAGTGCAGTGCAATAAG
GTGTGTGGTCACAACAAGGTAGATCATAAGGTCATAGTCCATCTCATTGTATAAGAGAACTGTTCAATAGTCTTAACA
>M00285:128:000000000-BF978:1:2117:23232:16034_1:N:0:46
CGTTTGGTAACAGTTATTTAAATGTACCTCTTGCCCCTGAAAAGGTAATCACTGATATAGCAACAGATTTCAGATTTGGC
TAAAACAACGTTCTATAGGCTAAAACCAATGATTTACCACTTTCTACACAAAACTGATGGAGTATCTACAGGACAACAAT
TGTAGTGTATGTATTTCATG
>M00285:128:000000000-BF978:1:2117:25166:16034_1:N:0:46
GTGAGCTTTCTTGGCTGTGGCATCTACGTGATTTGACCAGGACAGGCTATTGGTGATGTTCACTCCCATGAACTTGAAGA
TCTCAACCCTCTCAACCGCAGCACCATTGATGTAGACAGGTGCATGTACACCACCCCCTTTCCTGCAGTCAATGACCAGC
TCTTTTGTTGACATTGAGGGAATGATTGTTGTCATAACACCGTGCCACTTA
>M00285:128:000000000-BF978:1:2117:17362:16036_1:N:0:46
CTGGACACGTAGGCCTTGCTGATTTTGATGGCCAGCTTCATTTTCACAATGATCCCTTGTTTCTTGGCCATTTTATGTGA
CTGTGGGTTTACCACCAGTTCCACAAGATGCCAGTTCCTGTTGGAGCTCCACCTTCAACTATTCAGGA
>M00285:128:000000000-BF978:1:2117:5544:16037_1:N:0:46
GAAGAAATTTCTTGTCGAAAGTTTCCCAGTGGCTTCAAAGCCAAGTAAAAGGGTAAGGAAAGGCAGGTGGATTTTAGTAT
GCATATGTATCGGGGGCTGGAGGTCTGGCAGGAGACAACAGACACAGAAGGAAAGACTAGGCAAGGTTTAGAGTGATATG
GGCC
>M00285:128:000000000-BF978:1:2117:9834:16037_1:N:0:46
AGTGGTCATATCTTCATGGCTGGAGTGCACCTCACACTCATGGAAATATTAGTCTCTATCAGGAGGTTTATCAATGTATA
CAGTATAAAGTCTACCTAATACTGCTTTGTACTCTGGACTGAATCCCACCCAACTCTTTATTGACTTGAATCAGCATCCT
TGCCCCTAGCCCACATTTACT
>M00285:128:000000000-BF978:1:2117:8267:16038_1:N:0:46
CCTGGTAAGTGGGCGCGGGCCCAGCGTGTCGTCAGCGTGAAGTTTGTTTAATGAAATTTATTTTTCTCTTTCTCTCTCTC
TCTCCCCGTTGTTCTGGTTAAATTCACCCAGCTGTGAGTTCTCTTTAAAACAACACCCGGTTGCCGGGCCCCACTGCCTC
CTTTTTGTTCTTACAGCCCCGCTGCTCAATGGATTC
>M00285:128:000000000-BF978:1:2117:7892:16038_1:N:0:46
CCAATTCTACCACATGCCATTCTAATCTTTTCTCCAAATGTGATTACATAGCTTACTCTTTAAGCAATGTGCAACTTCAA
CTCCAACTCCATGTTGTAGTAAGCTCCACATTCTCATCACTCTGGGTGAAAGATGCATCTCCTGAATTCCCCATACTATT
TATTAAGTCAGTAAATTGGTTTATTATCACCACATGTACCGAGGTACAGTGAAAAACTTGTGTTGCACACCGTTCGATTC
ACATCAACTCATTACAGTGCACTGAGGTAGTACAAGATAAAACACACTGCAGAAGTGTT
>M00285:128:000000000-BF978:1:2117:6278:16038_1:N:0:46
TACAGACCATTCTCTTTAATTTCCCTGCTAAGTAGTCAACTAGGAATGAGATGCCAGAAAAAGTAGTTAGATCATATCCA
GGAAAACCAGACAGTGAAGGTAAATTGGGGGAAAAAATCCAGTGTTAACGTGCTTCAATTCAGCTTCACGATATTTATAT
CC
>M00285:128:000000000-BF978:1:2117:20172:16040_1:N:0:46
TGGGCTGAAGGGCCTTTTTTCTGTGCTGTACTGCAGATCATGATGGTGATTCTTTAATTGAATGTGGTTTGAATTTATGG
TGTTTTACTGGGAGCAAGGTGCCGGTTTGCTTTTGAAATTATAAGAAAAAAATATTGTT
>M00285:128:000000000-BF978:1:2117:21463:16040_1:N:0:46
ACCAATGACCACAATTCTACTGCTTTTAAAATAATTATTGTAAAAGATAGAACTGGTCCACAAGTCCTAAATTGGGGAAA
GGCTAATTTTGATGGCATTGGACAGGAACTTGTAAAGGTTGATGTAGAGATAGGGAGAGTTCAGGGCCAATGTGTTAGCC
GAACATTATTACAGTGCCAGCAATCTGGGTTCATTTCCTGCTGCTGTCTGTAAGGAATTTGTACGTTCTCCCTGTGTCTG
CGTGGG
>M00285:128:000000000-BF978:1:2117:5658:16040_1:N:0:46
TAACGAGACACATCGTAATTATGTTTTAAACTTGCAGCCACCAGCTCACATACTGACAATGTGCAAAAGTTACAGGACAG
CACAGAGGTGGAATCTGTGCCAAGTGAGACACTGGCATGAGTGTTCTGGAGCCAGTGCAGAGAGAAAAGGCCAGTACTGG
TGTCAGTCTGGAAAAGTGTAAGAGCTGATGGAAGGTGTGCAGAACAGCTTGCTGTAACTTGATCAAATTTGTGTATCTGC
ATCTGAGAA
>M00285:128:000000000-BF978:1:2117:18875:16042_1:N:0:46
GGTTTGACCTACGAGTTCCAGTAGTTTAAGGCCAGAGTTTTCCAATGAAGGTCTGGAACTCAGACCAGGGGAGGACATTC
CTATGAGAAATCTTCATATATCACTCTCTTCAACGAGCAGTAAACTTGATATAATAACCAAAGTATCTTTCTGTGCCTCC
CAGGTAAACCACAGCCAAGATCATTGAGAAGTCAACAGTTAATTGGTGTGTG
>M00285:128:000000000-BF978:1:2117:15431:16042_1:N:0:46
TGAGTATCTCTAGTAATTTTTTTTTTTTTTTTTATTTACAGCGTGGAAAAAGGCCCTTTCGGCCCTCCAAGTCCACGCCG
CCCAATTTATCTAAACCGCGCCAGATTAACCTACCTGTACGTCTTTTCCTAATGTGGGAGGAAACCGGAGGAAACCCACG
CAGACACGGGAGAACGTACAAAGTCCTTACAGT
>M00285:128:000000000-BF978:1:2117:9807:16042_1:N:0:46
TTATTTGTTAAATTTACAGTTATACAATACAGGACATTACATTGTCTTTAATTACTCTACCTAGCATATCATTGCATTTG
CTTATAATTCGTATATTGTTCCAACATGGCATCATTTTTTTTTAATTCCCAAACATTCCATCAGCAATAAACTCAAGTAG
TTACTGCACAGGGCTCGTGGCTTAGAAAGGAGTGGGTCAGGCGGACTTCTTAAGGTGCCCTTTCTCACCCAGGGACTTTG
CAGTGGTTGGACCAAGCTCCACTGTGTCCCCTAGCATGTGGCCCTGCAACTTGGAGTGGG
>M00285:128:000000000-BF978:1:2117:10441:16043_1:N:0:46
TGTATTTGAATATATTTGTATATCCAAATGTATTTTCCCCTGATTCCTGATTATTCTCATACTTTCATCAAGTTTTGAAT
AATGGCGTCATTGCCCAACATTTATATGTGCCATTCAGAAGTTTGGTAATCTAAATTATGCCAGTAAATTATCCTTACTG
TGCAACAGAATGATTAATATTCATATTGTTAATTTATGCCTATTGAAGAAAAAAAATCTCAGTAGATATCAGATTGATTT
GTTCTCATTCTTTACTCCATTGTAAATAATAATTGTGTATTTTCTCTACATTCATAAGTT
>M00285:128:000000000-BF978:1:2117:16037:16043_1:N:0:46
TTTCTACATAAGACTCGTGGAGTATCTACATGAAAACAATTGTAGTGTCTGTATTTCATGGTGCTGAATCGTTTTGCAAC
TGTTATTTAACTGTCCTTCTACCCCTGAAAAAGTAATCGCTGATATAGCAACAGTTTTCCTATTTGGCTAAAACAGAGAT
TTC
>M00285:128:000000000-BF978:1:2117:15379:16043_1:N:0:46
AAAACTTGTCTTGCATACCATTTGTACAAATTAATTCATTACACAGTGCATTGAGGTAGAACAGGTAAAAACAATAATAA
AATACAGAGTAAAGTGTCACAGCTACAGGAAGTGCATTGCAGGTAGACAATAAGGTGCAAGGTCATAACAAGGCAGATTG
TGAGGTCACGAGTCCATCTCATTATATAAGGGAATCATTTATTAGTTATCACAGTGGGATGGAAGCTGTCCTGTGCCTGG
TAGTATGTGTCCTCAGGTT
>M00285:128:000000000-BF978:1:2117:11078:16044_1:N:0:46
CCTTTGTGATTAATCTATTTTGACCTACAAAGCTCATGTCCTAATTTCTCTATCCTTAAGGCCAAAAAGAACCATTTCAC
ACAACAATCCTCCTGCTTGATTGACAACCCATCATTACCTTAAACATACATCC
>M00285:128:000000000-BF978:1:2117:13784:16046_1:N:0:46
GGATCAGACTAACATGAGTGATCTTGTCAAAAGCTTTATTGAAGTCCATGTATACAACATCCACTGCCCTACCTTCAATC
ATTACTGTCATCACCTCAAAAAATGCCAATCAGGCGCAAAAGTTTGATTCAAATGACAGTCACTTTTAACTGCAAGAAGA
CATGGAAGTCCTCCTGTGCACATTTTCAGGCCTCAGCAGACA
>M00285:128:000000000-BF978:1:2117:2461:16046_1:N:0:46
CACTGGGAACATGCCCTCTTCATGTTACCATTGTCAGGGAGGCGGTACAGGAGCTTGAAGACTCACACTCAATATTTTAG
GAACAGCTTCTTCCCCTACACCATCAGATTTCTGAATGATCCATGAACCCATGAACACTACCTCCCTCGTTATTGCTCTT
TTGCACTATTTATTTTTGTAACTTATAGTAATTTTTACGTCTTTGTCTTGCACTGTACTGCTGCCGCAAAACAATAAATT
TCAGGACATACATCGGTGATTATGTTATGATGCACTTGTGCGTGAAGAAATCTGATTGT
>M00285:128:000000000-BF978:1:2117:19235:16048_1:N:0:46
TCTGCATCTAAAACTTGTGTTGTATATAAATTTCCCCAGTCCTGAAGAAACATCATTGACCTGAAATGTTAATTTGTTGT
TTGTACTGTGGATGCTGCTTGATTTGCTGTGTATTTCCAGCAATTTTGTTTTTATTTCTTTACCCAGAGACTGCTAGGAT
GTGGAAGTTTTTATTAGATAAAACATTTGAGGCAAATAGCTCAATTGTCCCCAAGAGAATG
>M00285:128:000000000-BF978:1:2117:5306:16048_1:N:0:46
GGCATACCCTTAATTCTTAGCTCATCCCCTCTGGTCCTGGATTTCCCCAACATCTGGAACATACTCCCTACCTCTATCCT
TTCCAACCTTTAATAAGACGAAGTTCTTCCAGCCACACACACTTGCTGCAGAGGTAGTCAGTGTGGACCGCAGTACGGTT
CACGACCTGGCAAATCAAGCAGCTGCAGCATACTCGCCTTTGCTCCCCTGACTGTCCATCTTTCACCTGGCTAAACCAGA
CCCACAAACGAAGAAACCTTACCTCCATCTACTTAACAGATACTTACATACTCTCCTTGG
>M00285:128:000000000-BF978:1:2117:15925:16050_1:N:0:46
TATGAGATCTTTGCCCACTCACACTTTTATTTATTACTTTGCATCTTCCTAATATACTCTTCACAGTTTACTTTCCTTGT
GTCATCAGCAGATTTAAGAATCATACTTATGGTGCCTTCATCTGTCAATTATATAAATTGCAAGTTGAGGCCTCAGCATT
GATATCTGTGAACTCCCACTTAGTTTACCTTACTAACCAGACAAAAAGACC
>M00285:128:000000000-BF978:1:2117:13171:16050_1:N:0:46
CAGTGACCCTGTGACTGCATGGGTTTTCTCCAGGTGCTCTGGTTTCCTCCAGTATCCCAAAGACGTGCGGCTTGATCAGT
TAATTGGCCAGTGTAAAATGCTTCTGGTGTATAGATAAGTGGTAGAGTATGGCGGGGGGGGAGTATGTTGATGGGAATAA
GGGAAGAAAAAAATGGAATCCAGGTAGGATGAGAGTGAATGTTTTTTTTGCAAGGACTCAGTGAGCTAAAGGGGCTGTTT
TCGTGTGCATGGCTTTCTAACTCGGCTTTGTCATAGTTACATCTACACCACAACATCTTT
>M00285:128:000000000-BF978:1:2117:20800:16051_1:N:0:46
CCTGTGTGTCATAGTGTCAGAGGTTCATGCAGCACGGAAACAGACCCTTCGGCCCAACTGGTCCATGCCGACCAAGATTC
CCATCTAAGCTAGTCCCATTTGCCCACGTTTGGCCCACATCCCTCTAAAACTTTCCTATCCGCATACCTGTCCAGGTACC
TTTTTAAACGTTGTTAATATACGTGCCTCACCACTTCCTCTAGCAGCTCGTTCCATATACAGACCACTCTCTGGGTGAAG
TAGCTGCTCC
>M00285:128:000000000-BF978:1:2117:16318:16052_1:N:0:46
TTGTCTTTTTCCTCTCTTGATGGCCTTATGTAGATCGCACCTGGACTTCCTGCAGGATTCTAGATCGCCAGTCTTGATGT
AGCACAGAACTGCATGAGAAAGCTGAGGTAGTGAGAGCATCATTGGAAATCTGTGGAGCAAAGCACCAATGCAGGAGGTG
TGAGAGTGACAGCATCAC
>M00285:128:000000000-BF978:1:2117:13581:16052_1:N:0:46
GAAATTCCTCCGGATCTCAGTTCTAAAGGGACGTCCCCGCGCCCTCGGGATCCTAGACTCACCTACTCATGAAAACATCC
TCTCCACATCGACTCCATCCAGGCCTAACATTATATGATAGGTTTCAGTGAGATCCTCCCTCATCCTTCTGAACTCCATT
GAGTACAGGCCCAGAACCATCTGATGCTCCTCATATATTCAGCCTGTCATTCCTGGGATCATTCTTGTGAACCTCCTCTG
GACTCTCTCCAGGGTCAGCACATTCTTCCTCAGATACGGGATCCAAAATTCTTCATAATT
>M00285:128:000000000-BF978:1:2117:5565:16053_1:N:0:46
GGCATAGAGTTAGGTAGTGTGGAAATGGGCCCTTTGGCCTAACTTGTCCTTGTGAATCAAGTTGCCTGCATTTGGCCTAT
ATCTCTCTAAACCTTTCTTGTCCATATGCATGTCCAAATCTCTTAAATGTTGTGATTGTACCTGTCTCTTTGACTTCTGG
CAGCTCATTCTATATACCCACCACCCTCTGAGTGAAAATCTACTCCCTCAGGTCCTCTTTAAATC
>M00285:128:000000000-BF978:1:2117:22631:16059_1:N:0:46
TGTTGTTGAACCTTGAGGTGTGGGTCTTCAGGCTCCTGTACCTCCTGCCTGATGGCAACATCGAGAAGAGGGCACGGCCC
AGATAGTTGGTGTCCTTGTTGATGGATGTCACCTTCCTGAGGCATCGCCTCTTGTAGAAGTAGATGTGGAAGGTTAGTTC
CTTGATTCCCTGAATATCCAAAGATATCCATCTCTTTGCTGACACATTTTCCCTTCAAATCGCTCTCCTCTTCATATAGG
AAAGCTGTGATTGAATCCGCTGCTACTATTTTTCCATACTCTGTTCCCATG
>M00285:128:000000000-BF978:1:2117:28906:16059_1:N:0:46
GCCAACACTCCATAATGCCTTCTGAACAACTCTATCGACCTGCGTGATGACCTTGAGGAATCTATGGATGTGGACCCCAA
GATCCCTTTGCTCCTTCACACTGCTAAGAATCCTGCTATTATCCTTGTATTCTGCTTTCAAATTTCATCTCCCAAAGTGT
ATCTCTTCACACTTTTCTGGGATGAACTCCATCTGCCACTTCTCAGCCCAGGTCAGCAACCTATCAATGTCCAGATGTAA
CCTATAGCAACCTTCTACACTATCCACAACACCACCGACCTTCCTGTCATCTGTAAACTT
>M00285:128:000000000-BF978:1:2117:8329:16061_1:N:0:46
GGCATTTGAACTACAAGGGGGTCAATGGGAATAGCGAGTGGGCAGGGAAGTGTTGAGGCCAAGATTGGATCCGCACTTTA
TGATTGCAGAACAGACACAAAAGACTGATTGGCCTCCTCTTGTTCTTATATTTTTTATATTACAAAACTATACTTTATTC
ATAAAAATATAAGATTTCTTTAG
>M00285:128:000000000-BF978:1:2117:23598:16063_1:N:0:46
GAGTATCGGCATTAACAAAAACTTAAATATAATTTATTTTGAATTCATGTTAAGAATCTAAGCCATTTTTAAACATTCTG
CATCTGTGCATCCTTCAATACACACTTGCCTATAAATTGCAGATAAATTCAGAGTGTTGAAGATCTTTTTTACATCCTAA
ATTAGGAAGCAATTTTCAGTGTATTTACTCTACTGCCAATTATTCTATTGACATTGTTGAACATAATTAGTAAAATAGAC
TAAAGACTTTAAATTAGAATGCAAGATTGCTTTACTGCATAATTTCCCC
>M00285:128:000000000-BF978:1:2117:3106:16063_1:N:0:46
TAGGAAGTATCAACTGGGTCACCAAGCCTCAATGGATGAGATTGATCGATTCAGCATGGATCAATATTTGATAGCAAAAT
CAAACATTTTAAATCCCAAAGGTTGTATTTCTGAAGTTTAGACAATAGAAACAGTGAGAAGATGTGAAATCAAAAATAAG
ATATGAATCATTTACTGTAAGTTTAAACTAGGGTTTTGAATCTATCTCATAGGAAGACAGAATTTGAAGAATGCTGGTTA
CTATTTTATGATCTTTTACTTCCAACATGGGTCAAGATGAATTTCATACATTGAACTTA
>M00285:128:000000000-BF978:1:2117:7406:16063_1:N:0:46
TTGGTGTTGCTGCCTGTCCTCACTGACTGTGGTCTGTTGGTCAGGAAGTCAAGGATCCAGTTACAGAGGGAGGTGTTGAG
TCCCAGGTCTAGGAGTTAGGTGACGAGTTTGCTGGTCATCTGGCACTACTCCTGTGGGCAGTAAGGATGCAAAGATCATC
ACCAAAGATACAGCAATCTCTTGCATTGCTTTCTGTAATAACCTTAGACGTATCCTCTCCGCATGGGTGAATTATCTATC
CTAATGTTTTTCAAAAGTTGCATCACATCTTCCCTCACGTCGACATGCCCTAGCGTATC
>M00285:128:000000000-BF978:1:2117:15053:16063_1:N:0:46
TTGGGGCTTCAGCTCTCCTTTGCAAGTATAAGTAAATAAGTAGAAGGGTCTCATCTGTTTGAGATGTATTTGCAGATAGT
TCTTCGAGCAGAACCATGCACATGCACAATGAAGTACATCATGAAAATCTAATGGTTACCTGTTTCACCTAGCCTTGAAA
>M00285:128:000000000-BF978:1:2117:10429:16064_1:N:0:46
GCCTGATTTTCATTACAATGAATAAAGCAATCCAGTGCTGGAGACAGCATAGAACTTGCTCCCTATGTTTTATGTTATGA
CACAGTAGTGATGTTAAGTAGTTGTTGTTTCTTCATAACTGTGAACAAGTCATAACTCATTAGTGTCTCAGGTTCAAATC
AGCTCTGATTCACAATGCCATTATTCTCCGGTAAAAGTAAGACTTCAAAGTGCCAGCAGCCAGCAGTCAAATTATTGTAA
CACCATTATTGATGGGTTTTTGAAATAACATTCTTAACTGTGTCACACTATGATGACTC
>M00285:128:000000000-BF978:1:2117:16612:16066_1:N:0:46
GATGGAGTTAGGGCAGTTATGTGCTCCTCCTGCAGGATGTGGGAGATCAGGGAAGTTCCTGTGTCCCTGGTGACTATGCC
TGTGGGAAGTCTGTCCAGCTGCAGCTCCTGACTGAGCTAAGTGGG
>M00285:128:000000000-BF978:1:2117:16883:16068_1:N:0:46
GATCTACACTCTTTCCCTACACGACGCTCTTCCGATCTAGACTCCTCGCCTTCCCTACACTGCTCCCATCCGATCTACAC
TCTTTCCCTACCCGCCAGTCTTCCGATCAGAACTCCACCAGCTCCCTACCCGACGCTCCGCTGAACCGCGAAACATACCT
CCCTAGTCGGAAACAGCTCTGGACTCACAACTAGTCGACAACTGGAGGCCGCTACAGGAGTGTCGAAGATAGAGTGGCTC
GGGAGGGGCCTCAGTGGGAGAGATCCAATCGTGGATGTCAGGCGGTCATGGGGGAAGCAT
>M00285:128:000000000-BF978:1:2117:12485:16070_1:N:0:46
TTAAACCTGGGTCACTGGTGCTGTAATAATGTCACACTAACCACTACGCCACCGTTATAAAATCACCCCTCATTCTCCTA
CACACCAGTCAATTATTGGTCCTCATCACTGACCAGGCAAAACACGATGTGTTTCCAGGAAGGTCAGAGGACGGAAACCA
AGTTCAGTTTGTTTGTGGTATTCAATGAGTCGATTTTCAGTCTTTGTTTGGACTTGTGATGCCAAAAACCGGATTTTGAG
ACACGCTATCACTTATCATTTGCTTCAAGAAGACACAGTTGTCAGCCTAAACACTTGGA
>M00285:128:000000000-BF978:1:2117:6965:16071_1:N:0:46
CTTTAATGAATACTGAGCGGCCTTCTTTACAAAAGGAAAGCCAATGCTGATGTTGTAGTTAAGGTTAAATGCTTGAAATA
TTTGATGAGAAAGGCACAGTATTTAAAGTTTTAAGGGGTTTAGAGTCTTTGCACAGGCCCAGGTTAAAACCAATAAATGA
GATGATACTGGACATGAGGAAGAACAGAAGGACC
>M00285:128:000000000-BF978:1:2117:10967:16071_1:N:0:46
TCTTTGTTCAACCGAGGATGTGAGACGACCTGATCAATGTGAAAAATGATTGAGAGAGATAGGTGGCGCATACAGCCACC
ATTTTCTTTAGCTAGGGCGGTAATAGTAAATAGCAGAGTATATGCGTTCAAGGTGAGTGGAGGGAAGCTCAGGGAGATGT
CAGAGGTAGACATTTCACAGGGAGAGTGATGGCTGCCTGGAGTGCACTGTCGGGGGTGGTGGTAGGGTCTACTACAATAG
GGATATCTAAACGACTCTTGGACAGGTATGTGGATCTAAGTAAAACGAAGGGAATAGGAT
>M00285:128:000000000-BF978:1:2117:5582:16073_1:N:0:46
TGGAAACTAAGCCAACAGAATTGCCCATGGCCCTATAAGTAAATTAATATTTGACACAAGAGCATAGCCAAGTAAAATTC
AGGCATTCAAGGATGGTCTGATGAAATTTTCCGAGGAGAGGTGGGATGGTTGGTGCCATAGATCTGGGTGATAAGGAAAC
ATCAGCACAACAAATTGTGACAGTCATTTCTGCAGAGCAAATTAATTTTATAAC
>M00285:128:000000000-BF978:1:2117:5135:16073_1:N:0:46
GAGCTATTTGCTGTGTCCAATCCATCCCTCCCCTACCACTTATTTTCTAACTCAGTTCTTACAAAGTCTTCAACTGAAAT
ATTAGCTCTGATTCTCTTTTCATAGATGCTGCCTGTCCTGCTGATATTTTCAAGCATTTCCAGCTTTTATTTCAGATGTC
CAGCATTTGCAGTTTTTAAAAATATTTTCACTTTTTTTTTTAAATTCTTATTCCCCTGAGAATTACAAGGAAACCTTAGG
CTTATCCACCCATTCCAGACTATTAGCCCTCTAACCGTTTACTCAAATATCAATCGACCT
>M00285:128:000000000-BF978:1:2117:14856:16073_1:N:0:46
ACCAATGAAAAGTTAATAGCTGATACAAGAACAGATTTCCTATTTGGCTAAAACTGCGTTTTATGAGCCAAATACATCGA
TTTGAAACTTTCTACACTAAACGCATGGAGTAACTTCTCCAAACCAATTGTACTTTGTGTATTTCTTGGTGCTGAGCTGC
ATTGTGACAGTTATTTGATTGCACATGTTACCCTTGAACAGTTAATCGCATATTTAGGAACCGAAATCCTATTTGGTTAC
AACAGCGTTTTATAAGCCAAATTCACTTAATTGACAGTTTCAACTGGAAACGCATGGATT
>M00285:128:000000000-BF978:1:2117:19316:16074_1:N:0:46
AGATTGGTGGGTGCATGGAACAGGCTGCCAAGGGAGGTGGTGGAGGCAAAGGTGATAGAGGTGTTTAAAAAGCTCTTAGA
TAGACACATGAATCTGCGGAGAATGGTGGGATATGGACTATAGAACTATAGAACAATACAGAACAAAACAGGCCTTGCGG
CCCACCATGTTGTGCCATCCATGAAACCTCACACGATCTAAGTCTTTCCTCCCACATATCCCTCCATCCCACATTCCTCC
ATGTGCCTATCTAATAACTG
>M00285:128:000000000-BF978:1:2117:15078:16074_1:N:0:46
GCCAAGTGGGCAAAAATCTTTCCTCGGTTTCTTCCACCAACAATGCAGTGCAGCAAAGCTACGTGTGGATCCCTGCTTCT
CAGTTCACGGCATCAGTGAAGCTGAGTTTCAAAGGCAGATTAAACTGCATTGTTACTACTGTATGCAACCAAGCAATAGA
GAACGACCCTGAACCTCTAACCAAACTGCGCTCTTTCAATGCTGCACTGAAACGTTAGCTGAGGTTACCAGCTGGATGAC
CTGACCCAAGAACTGGTTCAACGTTACTCCCACAGCT
>M00285:128:000000000-BF978:1:2117:22504:16075_1:N:0:46
GAAATCTGCTTGCTGTATCAGCGAATAACTTTTCAGTGGTAATAGCAACACTTACATAACTGTTACCAAACGACTCAGCA
CCATGAAATAAAAAAACAGCAACTGTGTTCATGTTGATACTCCATCAGGTTTGTGTAGAAAGTGGGAAATCAATGGTTTC
AG
>M00285:128:000000000-BF978:1:2117:26020:16076_1:N:0:46
CTCTGCAATTTCTTGCAGTCTTGGGCAGAGCAGTTGCCATACCGAGCTGTGGTACATCTGGATAGGTGCAATTTACAGTG
ACCATTTAACTGCAGGCCAAGTACTGGAAGATGAGATTAATACAGATGGGTGCCCATTGGCTGGAATGGACCTGATGGAC
CGAATAGTCTGTTTCCATGCAGTGTGACTCTATGAAGTCAAAAGTCATTACATTTGTAGGCAAGATGGTAGCAGGGTCAG
CATACAGGGACCCTCAGGGCCTTGGATGTATGCTCATGTTAACAACATATGTCAAA
>M00285:128:000000000-BF978:1:2117:21408:16076_1:N:0:46
CTACTTCCTCAGGAGGCTAAAGAAGTTTGGTCTGTCCCCTTTGACTCTCACCGACTTTTACTGATGCACCATAGAAAGCA
TCCTATCTGGATGTATCACGGCTTGGTACGGCAACTGCTCTGCCCAGGACTGCAAGAAACTGC
>M00285:128:000000000-BF978:1:2117:9923:16077_1:N:0:46
GATTCCAGCATCTGCAGCCTTTTGTGTTTCCAATAGATTATCCCTTCTCGGTCAAATTGACAATTTCATTTTTCCCCAAA
TTATGCATTTCCTTGCCAAATCACTTAAAAGTAATGGAAGTGTTAAAGGTCTGTTTGTAAGAGCTACATGGAGATTTTTT
AAAGGAGGACAGACCATTTGAAAGTATGTGCACACCTTCATCAGGATTTCTTTCTCTTAAAAGTGTGAGTTGCCAGTGAG
TAAAAT
>M00285:128:000000000-BF978:1:2117:26353:16077_1:N:0:46
NNNNNNNNNNNNNNNNNNNNNNNNNNNNNNNNNNN
>M00285:128:000000000-BF978:1:2117:3878:16077_1:N:0:46
AGACTGCACTGTCTTTAATGGAAGTGTATTGACAGCCAGTGATATCAGCAAACTGTGCTTTGAATATAATTTGTACAATA
TTTACATGATCATTATGTCTTGAGAGTAAATCCGGCTATTCTGCAAGGCAATCAATAAACCCACACTCTCACACCGCACC
AGATACTGACAGAAAGGGAATGAAACCCGCATTCTCACACTCTACCAGATACAGGCAGGTACAGAATGAAACGCACACTC
TATCACTGATCAAACACAGGCAGGTACAGATGATGCCCTCACTTCCACACTGCACCAC
>M00285:128:000000000-BF978:1:2117:14013:16079_1:N:0:46
ATCAGGCAGGAACAGAGAGAGCTGGAGAACCAGCTGTGAGCATACTGAATGGTAGAACAATTCTTGCATAGAGCTACAGA
GATGAGAAGAGCCAACAGATTATGGTGCTCTTGTAACAAATAGCCACAGGCTACTGGGGAAAGGATTCCAAGATAAATAA
TCGTATCAGTATTAACTATGACGTGTTCGCATTGAGCGCTGCTTAATGTTAAATAAAATTGATCAATTTATTTACGTCTT
ATAAAGGTGAAATTTAATCCTTAACCCTTGTCGAGGAAGTAGGAGTT
>M00285:128:000000000-BF978:1:2117:18375:16081_1:N:0:46
CAAAGTCTGACTGCGCAAACTAGAGCCTTTGTGAAACAAGGAGCTGAGGGTCAACATTATCCTTCTCTTGCCTTTCCCTT
TTCACTTACTACTGAGAGATTACAGATGAACACAATGACAAATGAGAAAAAAAACTTCTAGAATACTCAACATATAACGT
AGAATCTGTG
>M00285:128:000000000-BF978:1:2117:6153:16082_1:N:0:46
ACCCACAGCACAGTGTCAGTTCAAGTTGAGTTTAGTGGCGGCACGATAGCATAGTGGTTAGCGCGACGCTGTTACAGTGC
CAGCGATCAGAGTTCGATTCCCGTCGCTGACTGTAAGGAGTTTGTACATTCTCCCGTGTCTGCGTGGGTTTCCTCCGGGT
GCTCCGGTTTCCTCCCACATTCTAAAGACGTACGGGTAGGTTAATCTGGGGGTTTAAAATGGGCGGCA
>M00285:128:000000000-BF978:1:2117:15915:16082_1:N:0:46
AAAGTGTTTATTTTGTGGTAAATTCAGGGAATCACATTTTACAACTGTGTGTTATATTTTTGTTTTAATCGTCACATGAA
GTGATTTTCCACTATGTCGTAAACTTTAAAAACATATGTTTGTGACCTTTCTGTATTTTTCGTGATTAAAAATATACTAA
AAGTTGGTTTGTATGAATAAATCTTTTGTAATTAGAGGAAGAGATCGTGCTTAACATTTTGGAAGACAGTTCTTCAAATT
CTGCAACATGGGATCTCCCTGCCACAGGCTTGGCAATTAGAATTACTCCTTGCCAAAGCT
>M00285:128:000000000-BF978:1:2117:12519:16082_1:N:0:46
TATGAAATCTGGTGATATATCAAAATTGCATTTTCAGGGATAAGAGGTACAGTTAAATATCTGTTACCTAAGGACTCAGC
AACATGAAATACATACAGAACAACTGTTTTCATGTTGTTGCTCCATGACGTTGTGTATAAAGTTGCAAATGAATGGTTTT
AGCCTAAAACACGCTGTTTTAGTCACATAGGAAATCTATTGATATATCAGCGATTATCATTTCAAGGGTAATAGGTACAC
TTAAATAAATGTTACCAACCGACTCAGCAACACGAAATACATACACTACAACTGTTTTC
>M00285:128:000000000-BF978:1:2117:16080:16085_1:N:0:46
GTGCATTAACCCTTTCATTCCCAGGATAATTCTTGTAAACCTCCTCTGGACTCTCTCCAATGCCAGCACATCCTTCCTTA
GATATGGAGGACCAAAATTGATCACAATACTCCAAATGTGCTCCGACCAACGCCTTATAAAATCTCAGCATTACATCCTT
GCTTTTATATTCTAGTCCTCCCCAAGTGAATGCTAACATTGCATTTGCCTTCCTTACTACTGACTCAACCTGCAAGTTAA
CCTTTAGGGAATCCTGCACTAGGACTCCTAAGTCCCTTTGCACCTCCAATTTCTGAATTT
>M00285:128:000000000-BF978:1:2117:24623:16085_1:N:0:46
TTGTGAAAGGTCTTTGACCTGAAATGTTAACTCTGTTTCTCTTCCCACAGATGTGGCCTGATCTGTTGAGTATTTCCAGT
ATTTTCTGTTTTTATTTTAGATTGGCAGGAAATCTCACTGGTGTGA
>M00285:128:000000000-BF978:1:2117:11199:16087_1:N:0:46
TATGAAATCTGGTGATATATCAAAATTACCTTTTCAGGGGTAAGAGGTACAGTTAAATAACTGTTACCAAACGAGTCAGC
AACATGAAATACATACACTACAACTATTTCCATGTAGATACACATGGGTTTTGTGAAGAAAATGGGGAAAAAATGATTTT
AGCTTATAACACGCTGTTTTAGCCTAATAAGAAATCTGGTGATATATCA
>M00285:128:000000000-BF978:1:2117:2623:16088_1:N:0:46
TGTAATATCAATAGTGCATGGCGCTGAGTCGTTTGGTAACAGCGATTGCACTCTATCTCGTACCACTGAAAAGTTATTAG
ATAATATAGGAAAAGCTTACTTATTTGGCTAAAACAGCATATTGAATGCTAAATCCATTGATTTGCCACTTTCTACACAT
TATCCATGGAGTAACTTTTGAAAAACTATTGTAATCTATGTATGTCATGTTGCCGAGTCGTTTGGTCACAGTTATTGCAC
TGTATCTCTCACCCATGAAAAG
>M00285:128:000000000-BF978:1:2117:8932:16093_1:N:0:46
CCGTGCCTCACTTGCGGAATCTCGCGCGCTATCCGCTCCTCACAACCAAGCCATCTTTGCCAGCGGTGGGGGTGGGGTGG
AGGAGGTAGAGTCTGGGTCAACCGTCTCTTCTCTCTTGGCTTTGGAGTGAGATGCTTGCTGATGTTGGCCTTCCTGTGTG
GCCCAGCCGTCCCGGGAGGTTGATGGCACCTGCCTGTGGCGTTCGTCATTGGAGGGGCTCGTACTTCAAACCCCGTTGCC
CTGTTTGCCCCTTTCCCGTCTGTGGATCCATGTTCTTCCCTCCCTACCCCTG
>M00285:128:000000000-BF978:1:2117:9404:16093_1:N:0:46
CTTGGACAGTGACCCCTGGCCCTGGACTCTTCAGCCATCAGGAATAACTTTTCTCCATCTAATCTGTCCAATCTTGTTTG
AATTTTGTAGTTTTCCACGAGACCCCTCTCTTTCTAAAATGAATATAAGCCTAATTGACTCAATCTTTCTTCACATATCG
GTC
>M00285:128:000000000-BF978:1:2117:21906:16093_1:N:0:46
GATCTACACTCTTTCCCTACACGACGCTCTTCCGATCTGGAATACACGCTTGCCCTACTCGGCTCGAATCCGAACTCATC
AACACGAATTCCCTGTAAGGCACCCGTCCCAACAAGATCGGGAGAGAGACGTGGTGGGAGAGAGGACCGACGCCGTACAG
ATACGCAAGAAGAGCGTATGAAGACGGAAGAGAAAGGAGCGCGAGCAAGGAAGAACTTGGGATAAGAATGAATGTAGCAA
ACAACGAATTGTCTATACCCAGAGTATCATGAAAATAGGCGAAGAAACGTCGTACCAAGG
>M00285:128:000000000-BF978:1:2117:16341:16094_1:N:0:46
AGGTATTGAAGCTGATGGAGAAATGTACGACGTGGGTTTACAGTTCAGAGGTACCTCGCATGTTATAGTTTGCACTGGGG
ATCAAGCAACAGGTGAAAGATGAAAGTTAAATTATTCCTCAATCTTTAGACAGGCGAGTTGAAAATCAGGCTGCTAAAAA
TCTAATAT
>M00285:128:000000000-BF978:1:2117:15619:16094_1:N:0:46
GAAATATTCATTTAAGACCTCGTCCATCTCCTGTGGCTCCACACAGACTCAACCACATTGATTCTTCAGGGGACCTATCA
TTTCCCTAGTTACCCTTATGCTCTTAATCTAGTTATCTAGTTATTCTATTTTAGGATTCCCTCTTGTCTTCTCATGTCCT
CTTTTAGCCCTCTGGATTTCCTTCTTAAAGGCCTGCCTACAACCCTAATGCTCCACATGTGACTCACAATATCAGCTGTC
TGTAGCCTGACATGCCACCTCCTTTTCCTGTCCAGAGCCTCAATTCCCTTGTGAACCAGG
>M00285:128:000000000-BF978:1:2117:21834:16095_1:N:0:46
CGCTATCGCGGGAACTCGCGCATTTCCCCGCGATGGCCGACAGTGTTTCAGATCCCAATACTGTGAGTCGCTACACCACC
CCCCTCAGAAACGCCCACCGGAGGCGCGGGGCCATCAACCCGATCGCCTAGCTTGGGAGGCTTACCCCGCCGGCGTGGCA
AAGGCACCCTGACCGGATGTGCGATGTCCAGATGTGCCGGCGTCAGGCTGTCAACTGTGAAAGTCTGCTCACG
>M00285:128:000000000-BF978:1:2117:6662:16095_1:N:0:46
TTCAGAAATCGGAAAAGTGAGAAAATAAGTGTTATACGTTGCAGAGATGGGAGGGGGTGAAGAGAATAGTGGCAATACCT
AAGAGAGAGTATAGAGATCAAGATTATGACACAATGCTTTTCAAACTGTTCAGTTAATAAATGAATGGTAGGAATGCGAG
AGAGCA
>M00285:128:000000000-BF978:1:2117:5248:16096_1:N:0:46
GAGTTTTATAAAGCAGCATCATCACCTCTCTGCTCTTGAGCTCAATCCCACGATTTATATTAACTAACATCCCATAAGCC
TTCTTAACTGCCCTATCCACCTGCGAGGCAACTTTGAGTGAACTGTGGATATAAACCCCCAGATCCCTCTGCTCCTCTAC
ACTGCC
>M00285:128:000000000-BF978:1:2117:4762:16097_1:N:0:46
GCCTAACTAGAGTTTTGTAAAGCAGCATCATCACCTCTCTGCTCTTGCACTCAATCCCTTTATTTATAAAAGCCAACATC
CCATAAGCCTACTTAACAGCCCTATCCACCTGCGAGGCAACTTTGAGTGAACTGTGGCTATGAACCCCCAGATCCCTCTG
CTCCTCCACACTGCCAAGTACCCTGCCATTTACCTTATACTCTGTCCTGCAGTTTGTCCTCCCAAAGTGCACCACCTCAC
ACTTCTCCGGATTAAACTCCATCTGCCACCTGTCAGCCCAGTTCTGCATCCTATCATTAT
>M00285:128:000000000-BF978:1:2117:27255:16097_1:N:0:46
GATCTACACTCTTTCCCTACACGACGCTCTTCCGACCGGAACTACACTCTTTCCCTCCACGGCGCGCTTCCGATCAGGAA
TAGACGATTACCGTAGAAGGCATGAGCGCCTTAAAGAAAAAAAAAAATCCGCGTCAAAAATGACTAACGTGAGAAAAGCC
AATTAATCGTGCACTGAGAAAATAAAAGCAATTGGAGGATAGACAAGAGTGACGGAAGTAATAAAATAGGAGTGACGGAT
CTAGCTCGCGAACGATCCTACAACGAAGTAACTACAAACAATGACAGCTGGAGTGACCAT
>M00285:128:000000000-BF978:1:2117:16086:16098_1:N:0:46
CCAGATCCCTAACATTACCCAGCTCTCTGTACCTGTTGAGCGTTTTTCTTTTCTAGCTTTATTATAGCCTTCGTGCACTA
CGGTTCCTGCATCCTCTTGTGACTCCCCCGTCTCATCGGAACATGTCTGTGAAGAACTCCAAAAAAATAACCCCTGAATA
CCTGCCACATATCTTCCGTACTATTCCCAGAGAGCATCTACCTCCAATTTAATCTTCCAATTTCTTGCCTGAGAACCTTA
TAATTCCCTTTACTCCAATTAAACGCCTTTCTAATCTGCCTGTTCCTATCCCTCTCCATT
>M00285:128:000000000-BF978:1:2117:26571:16099_1:N:0:46
CTTCACTTCATTTAGCAGCTACATGTACATTTTAAATAAGTGAGAGTATGACTTCAGAACAGATTTATTAAATCCCAGTT
GGGATCTAATTCAAATGGCATGAGTAAAGTTCATACATGTCAAATTTTGCTATCCCAGTCTGTTTCC
>M00285:128:000000000-BF978:1:2117:16712:16100_1:N:0:46
GTAAGTTGCTTGGCTTCTGTAAATTATCCATTCTTGTAGGTTAATTGCAAAAAGGATCAAAAGGAGTGTTGATGGGCACA
TGTGAGAGAAAAAATTGCAGAAGTATAAGGAAAAGAGGAGAGGAGCAATGGGATTGTTCTGCTTGGAAATGCCATAGACT
TGTGGACGAAATGAACTCCTGTTGTGTCATCAGTATAACAATGGTACAAGATAATTAGATTTGTGAATGTTGATGGGGAG
CTGGGCACCACTTCAATGCTGGAAAAGATGGGCTCTGGGCTGTCCCTTGCTTTGTCTGTC
>M00285:128:000000000-BF978:1:2117:10893:16101_1:N:0:46
AATCCCAAAGCCCTTAATATTCAGAGGATAACCGGGAAAAGAGGTAGGCTCATTGGGGAGCAAAGCAGCAATCTGTACAT
GGGGCTAGAGAATGTAGGTGATGTCTTGAATAAATACTTATCTGTATTAATGGGAACGATATATTTGTTGAATTTTGGGC
AGGTGGTGGTGAAATTCCAGAAGATTTTGTCCTTAAAAAGGTGACGTTAAATGGCTTAGCAGACTTG
>M00285:128:000000000-BF978:1:2117:8798:16102_1:N:0:46
CTGTTTTTAATTTTCCAACTGGAAGATGTTTAAATGGCCACTGGAACTTGGCTGCTGTCATCTGCTAATCTGCCACACCA
TGTCTTTCTATGAGTTTCCCTTCCCACCCACCAATAGGGCTCCATAGGCCAGAACTACCCCAGACCTGGATGGTCCC
>M00285:128:000000000-BF978:1:2117:27134:16106_1:N:0:46
GTGGAAGGATAAGAGTGCAGATGAAGAAAGAATTATTCACCTTCAGGGTGATTGGGGTCTGGAACCTGCTGCCTGTAAAG
GTGGTAGAGGCAGAAACGCTCATTACATTAACAGAAGTACTTGGATGTGCACTTGAAGAGCCATGAGTTGTAGGATTAGG
GACTTCGTGCTGTAAGGTGGGATCAGACTAG
>M00285:128:000000000-BF978:1:2117:26458:16106_1:N:0:46
CCCTACAGGAAGTCAGCTTCCTGATCCAGGGGCAAGGATGAAAAGTGGGAACCGCAATGAATGACTCCAGCCAGTGAAAT
AGAATGGCTACTTGCAGATTTTCCACAAGGTCAGACACATGAGGGCCTCCTTCACTCACACATCTTTTCAAAGTTGGGCA
AAGTGTGACCCTTCAGCTTTCAGGCTCTCTACCGGCAAGTGTAAACCTTGTCCCCACTGACCCAACGCCCGCTGTGACTG
CACAGTGGAGTAATGGGAAGGGGGATGGGGACCTTTGGGAGTGTGGAT
>M00285:128:000000000-BF978:1:2117:16215:16108_1:N:0:46
GCCAATTCATTTGAACCTAAGTTTCATTGCTCCATTCCCCAAGATACCCTCAAGCAAGGACTATCTCGAGAGCTTATTTG
TGGGACCTGGACCATCGCATGGAATTGCTGCCTGTGATCACACCCATCCGCATGTACCGAGACAGGATCTGG
>M00285:128:000000000-BF978:1:2117:24790:16110_1:N:0:46
TTTTGAGTTTGGAAGTCATGGTGTAAGGAGTGATCAGCAATTCTTTGTCTTGATCCATTGTTACACTACTGTGTTAGTTT
AACCTCATTATTGAGTATAAGGAAGGTTGGAAGAGAGTCTGATAGGACAATTAAATTAAATGTTAACCATGCTTTCCTCA
ACCTGGATCTCTGACCCTCTTCTTCAATGGAAAACTGCAGTGAA
>M00285:128:000000000-BF978:1:2117:11994:16110_1:N:0:46
ATTCTTCTAAAATCCAATGATTGTGGGCTTAGCCAACCCAACCTTTTCTCATATGTCAGACCTTTCATCCCAGGAATCAG
TGCAGTAAGCATCTATTGCACTCCTTCCAATGGCAAGAACAGACAAGGAGACCAAAACTTCAGATAAAACTCCAGATGGG
GGTCTCACTAAGGTCCCCTACATCTGCAGTAAGACATGTCTACTCCTATACTCAAATACTCCTGCAATGAAGACCAATGT
ACCATTTGCCTTTCTAACTCTTTGCTGCATCTGAATGCTTGCTTTCAGCAGCTGGTATAT
>M00285:128:000000000-BF978:1:2117:12117:16111_1:N:0:46
CATCTTGCCAGTTCTGATAACAGGTCTTTGTTGCAAAACATTAACTGCTTGCTTCTGTTGAATGCTTCTAACATTTTTAA
TTCTGTTTCAGTAAGTTAAAAATTGCATTTACCAATTACTTATACTATCAAAAGCTAAAAATTTATGGACTAAAAGTTTA
TAGAATTAAAGGATAACCTTCAGGGAGACAGATAAAGATACAGACGAGTCACTTTGATGCATGACAAGGACCTCGTATTA
CTCCCTTGATTTCACAGAAATGTGGTGCAGAAAGAAGCCATTTAGCCTATGTGTCCCTCC
>M00285:128:000000000-BF978:1:2117:19467:16111_1:N:0:46
AGCAAAGGTTTATAGGTTCTTGATTAGTAAGGGTGTCAAAAGTTATGGGGAGAAGGCAGGAGAATGGTGTTGAGAGGAAA
AATAAATCAGCCATAATTGAATGGTGGAGCAGAGTCAATGGGCCAAGTGGCCTAATTCTGCTCCTGTGTCTTATAGTGTT
ATAATAGTGATGAGTGCTATACAGTCAGAGGAGAACTTCCTAAGAAGGCAAAGGAAATTCAGCATGTCCCCAATGACCCT
CATCAATTTTTATAGATGCA
>M00285:128:000000000-BF978:1:2117:4633:16111_1:N:0:46
GGGTACTAACTTGGATAGAAAACTGGTTGGCAGATAGGAAACAAAGGGTAGGGGTGAATGGATGTTTCTCGGAATAGCAT
GCCGTGACTAGTGGGGTGCCGCAGGGCTCGGTGCTGGGACCGCAGCTGTTTACGATCTATGCTAATGATTTAGATGAAGG
CATTGAGAATAACATTAGCAAGATTGCTGATGATACAAAGTAGGGTGGCAGTGCGACATGTGTAGAGGAAGTTAGGAGGA
TTCAA
>M00285:128:000000000-BF978:1:2117:21838:16116_1:N:0:46
TAGCACTGAAGTCAATGATACAAATCACAAATTTGCATTATCTTGCATAACTTTTTCCATTCTAGTCCTAGTCAATAAAT
AATATTAGAGAATTTGACATGTGACACAATAATATATGAAGTACTTGTCAAATCTAGCCTATGGGTGTTTTATCATTATT
TAATCTTTGGATGCAGGCAGTGCAGGGAAGACCTATTTGGCGTGAGAAGGTGGCGGTAAACTGCTGTAGTCCTCTGGTAA
AGATCTGTGTAACATGCCTTTTTGTGATCAGTTCTGGTGTTCAGATGCAGTGATGAATG
>M00285:128:000000000-BF978:1:2117:10583:16117_1:N:0:46
GATGTGCAGGCATCTATGTACTCACAGAAGTGAAACCCCCACAGAGATTCGTAAGTCATATAATTTGAATCAATTTTGGC
ATCTTCACGTCACTATTACCCTTGGCACAAGTGCCAAAGTCTGGAATTCTGTGGACACAAGCCTGGGAAGA
>M00285:128:000000000-BF978:1:2117:4315:16117_1:N:0:46
TGCGCGACTGCGCGCCATTGAGTGTGACTGTGTGTGACTGTGTGTGACTTTGTGCGAGCGTGCGTGACTGTGTCACATTA
GTGAATACCATCCAGTATAGTCAGTCCCTGGTAATGAACAGGTTTGGTTTTTACAGGCGTCCTTAAATCCATTTTGTCTG
TAAGTCAGAAATACACAAAAATCACTCGATACAGGGACCATGTCTCCACTGCTTGTAACAAACGGCATCAAACGCACACA
AGACTGCTAAGAAAGAATGATTACTAAAAGTAGAGACAGGAAGCTAGTTCTGCCGTTTGC
>M00285:128:000000000-BF978:1:2117:7866:16118_1:N:0:46
TACATAGAAATTGGCTTGGAAACTTGTTTTCAAGACATTATGAACTTTACCTAGAATCAAGGGATGATATCTTCAAACTA
AACTCATCTAGCCATGTGTCCTAGTCTATAGTCATCAAAAAGCCTTGGTTTATGATGAATTACTAAGAAGGATTTGTCAT
CAACCCCTACTCTGCACCCCCTACAATTTAATCCTCAAATTCCAATTCCCCAGTCACACAGCATTTAATGTCCTTTGCAG
ATATGATCAGCTGATTACATTTCT
>M00285:128:000000000-BF978:1:2117:26699:16121_1:N:0:46
CTGATAGAAGTTTATGAGAAGCATAGGCAGACTGTATCTTTTTCTCAGGGTCGAAATCTCTAATACTAGTCGACTAGTAT
AGTAATAATGCATAAGCTCTGGTGCATATAAGGTGAGAGGAGGAAAGTTCAAAGGAGATGTTCGGGGAAAATGTTTTACA
TAGAGAGTGGTGGGTGCCTGGAATGTGATGCCAGGGGTGGTTGTGGAGGCAGACATGATAGTGGTGCTTAAGAATCTCTT
AGAGTACACAGAGATATGAACCAGGTGCAGGCAGAAGGGATTAGGTGCCATTAGTTTAA
>M00285:128:000000000-BF978:1:2117:29219:16121_1:N:0:46
TTCAGAGTGGCAGATAATTTGGAACAAGGTGATGGAATTCGCTTTGCTGTTAACCTGTAGAAGAGCACAGGTATTTGCAT
GGACGGTCACGATCCAGGAGTTTTCGGGGTGTGAAAGTCACTACCGAGTAAGCCCTGAAGTGTCGTTTGAGTTCAGAGTA
GAACATCCAGTGTTACGAAGTAGCTTACTTAGGCAAATATCGCTTTAAGATG
>M00285:128:000000000-BF978:1:2117:26356:16121_1:N:0:46
AAGGATTGAAGATATTTGATAGAGATTTTCTTAATCAATAATGATAAGCAGGCACAAGTAAGATGAGCAGACTGGCTCCT
CCTAAACTAAAGAGCATCACACCTGGGCAATCCATGAAACCTGCTACAAAGACCTGCCAGTGTTTTAAGAGGGGCGCAAC
TACTGGCCACAGGCAAAAAGTGAGGTGGATCAAGAACATTGAAGAGATACATAACGTGGAA
>M00285:128:000000000-BF978:1:2117:27893:16122_1:N:0:46
TGATTGCCCAATACTATAATCTAAAATTAGGCAAGGCCATACCTCCATCCTTTTTCAATTTTTGTAAATAATTCTTACTT
AATCTTGGATTCTTGTTCTGCCAAATATATGATAGAATTTTAGAATCAACCTTGTCAAAAAAAGACTTTGGGATAAAAAT
TGGAATCGCTTGAAATAAATATAAAAATTTTGGTAAGATATTCATCTTAATTGCATTAATTCGGCCTATCAATGATTAAG
ACATTGGAGACCATTTAGTAAGCGATTGTTTAACTTGGTCAAATAAAGGTAAGAAATT
>M00285:128:000000000-BF978:1:2117:28140:16123_1:N:0:46
GAGCACATATGTATCCAAACAGATCATATTTTTACAATCGGGGAAAAATTGAGAATCTCCTTACCCACCTGCAAGT
>M00285:128:000000000-BF978:1:2117:15927:16125_1:N:0:46
GGTGAGGTTGTATAAGAAATTGGTCAGGCCAATTTTCGAGTTTAGTATGCAGTTCGGGTCACCGAACTGCAGGAAGGATA
TCAGTAAGACTGAAAGATTGCATTTACTGGAACGTAGCCGGGTCCTCAGGAGTTGAGTTACTAGGAGAGATTGAACAGGT
GAGGACTTTATTCCTTGGAGCACAGAGGAATGAGGGTAGATTATATGTGGTGCAGACAGAGTAAATGCGATTCGGCTCTT
TCCACGTAATGGA
>M00285:128:000000000-BF978:1:2117:12779:16127_1:N:0:46
ACTTTCTTATGGTCATTGTGGGATTTAGACTTGTTTCCAGATCATTAGTCAACTACCCCAGTTACATAGCTAATTTGCCT
TTGTTGATTATCTTACTAGTTACCTAATCTCTAGCAGTACTTTCATTTTCTATTACATTGTGTCAGATCCTTGAAATTGT
TTGTTAATAAAAATGTAATAACAACAATGGTTCTTATACCGTTAACCTGATGTTCCCTGAATGCAATGTTGTGCATGACT
TTTAATAATTCTCAGTATTG
>M00285:128:000000000-BF978:1:2117:11819:16128_1:N:0:46
CTGGTAACTGAATAACAATCTCCTACACTTTACATTCTCCACTTCAGTATCATCCCCAGACTTCCTTTCTAAGGATGCAG
ATTGCTATGGCAGTTATTTTTATGGGCTGCATTTTCATGCTTCTCTTGAAGTTATAAAGGTACAGATGCTCTAAGAGTTG
GAGTTGCTTTGCTTTAGGCTGTTCCGTTTTGGGTCTGTTTCAGGTTATTGTGCC
>M00285:128:000000000-BF978:1:2117:16594:16129_1:N:0:46
GTATGTATTTCTTGCAGCTGAGCCGTTTGGTAACAGTTATTTAACTGTACCACTTACCACTGAAAAGGTAATCTGAAATA
TCACCAGATTACTCATAAGGCTAAAACAGCGTTGTATAGGCTAAAACCATTCATTTGCCAGATTCGTCACAAAACTCATG
GAGTACCAACAGGAAAACAGTTATACTGTATGTATTTCATGCTGCTGAGAGGTTTGGTAACATTTACCTCTTCCCCCTGA
AAAGGTAATCTTGA
>M00285:128:000000000-BF978:1:2117:6674:16130_1:N:0:46
GAACTGCAGCATCTTCAGTTAGAGTTGGCTGATAAATGCTGGCATGTGTCATTCGCAGTCAGCAAAGTCCATATCCTATA
AATAAATAATAGTCTGATGAAGCTTCTGAAGATGGCCACATTTAAGGTACTGCTCTAGAGATCTCTTATAGTA
>M00285:128:000000000-BF978:1:2117:11260:16132_1:N:0:46
TCCCAAGGAATGCCCAAGCCACTACTCAGGTCTAACCATGATCTTTATGCAATGAGGATAATAAATGCCAGCCATGAAAA
TGTGTAAAACATGAAATTCCAACACAGCAAATGAGTTTGGTGGAGGAGTGTTGCAGTGAGCATCCATTTCCACTAACAAA
AGTGCTTTATCTAGAGTTTGGGACCAAGAGTGAGTACATGACTACTTGAGACAAACCACACACAGATTGGCTGACTGCGT
TGCAGAGTATCT
>M00285:128:000000000-BF978:1:2117:19801:16133_1:N:0:46
ATTCACCCTTCATCTCCCTGTTTGCTGACCTTCACTGGCTCATCATCTTGATCTTATTATCTTAATCTTCAAATCTCACC
ATGGTCTTATGTGTCTCGCTAACATCCCACTCATTCTAACCTCATGGGCATCCCATCTTTCATCACCCCACCACTTGCAA
TTATCAGTTCATCTGCATGGCCCCAAAACTCTTTCCCTAAATCTTTTCATCTCTCTCAGTTTTCCCCTTCCCCTTTCAAC
CAGCCCTTCAGAGCTGCGTTGGGGAAATGTTGCACACTTTTGCGGATAAGATGTTAAATC
>M00285:128:000000000-BF978:1:2117:18048:16134_1:N:0:46
GGCCGGTAGCAGTAATGGAATTCCCCACTCTCCCTGCCAACCTCACCCTCCTCCACATCTCCACCCACACACCCTCCTGC
TACTGCTTCTGTGCCATACCTTCAAATCAAGTCCTGCCACTTCCTCTTTGTCAAATGGCCATTACCTTACATAAGTGAGA
GCAGTAGGC
>M00285:128:000000000-BF978:1:2117:11381:16135_1:N:0:46
GCTTGTTAAACCATATGTTAAATTGCACTATCTTCCTACTTCTTGCCTCACTATCATGTGGCACGGGTAGCAATCCTGAG
ATCACCACCCTGGCAGTACTATCTTTTAACTTGGCACTTAACTCCCTGAGTTCACTTTACAGGACCTCGTCACTTTTATG
TATATCACGACCTCTGGCTGCCAACCCTTCCCCTTAAAAATACTGTGGATTTGATCCAAGACGTCCCTGACCTGGCAGCT
GGGAGGCAACATACCATCCAAGAGTCTCGT
>M00285:128:000000000-BF978:1:2117:9585:16136_1:N:0:46
AGTTAGATGTTGAAATGCCTCTTACCAATTCTAAAGTCCTCTTGCTCAAAGATCAAGGCATCAGCTGGAGAAGGAAAGAA
ACCTCTTGAGAACCTGTACAACAATCTGATGGAACTTCTACCTCCTGAGAGTGTGCAAGCCGTGCCCATTCGGGTTAATC
CCCTTCCCAACTGGATCTGTAGTCCTGCAGGTCACTTCTTCAAGTGCTCAACTTTTAACCCCCATAGCCCTGGTCTCTCC
CC
>M00285:128:000000000-BF978:1:2117:6799:16136_1:N:0:46
GAAGGGAGGGATGGGTTAGTTCCTTGTTCGGGATAAAACTCCGGTGTTAGAAACCATTTGGTACTTTAGTCTTGTACTTT
AGTCCTGAATAAGGCACAGTCCTGATCAGCAACAGAACGAACGGTTCTGTCAAATGTATTTCACCCTGGGAAAGCAACAT
AATTCTATTAGCGATCACACTACAATGATTGGTTTAGCCACGTCAATCTTCACATATCAGGTTAGTAATTAATATTGCAT
GTCAATTTTACTGCTAGTACATCTCACTTGAATCCTTTGCCAGACCCAGTGGATGGATAT
>M00285:128:000000000-BF978:1:2117:18977:16139_1:N:0:46
GGCGAACAGGTTAAACAACATGAAGCAACTCTCTCGTTTCTGGATGAAAAAATTGATGACCTGGAAAAGGTTTGTTGAAA
ACAATCAAAAGCTAATTGGAAGCTAAAGCAGAGATTATTGATTTGAAAACAGGATGAGACAAAGCAACATCAGTTTCCTC
GGACTTAAAGAATCTATCGAAGTCAGCCAACCCACTGAATTTTTTGCCAAACTTCTGATTGAATTGCTTCCTTCTATTCT
AAAAGTAGCACCTAAGATCGACAGAGCACATAGGTCACCGATGAACAAACTTCTTGCGGC
>M00285:128:000000000-BF978:1:2117:12613:16140_1:N:0:46
TATGTTTGTTATTAACTCTTTATAATTCTGATCAGAAAATCTAGCTGAATACTTTGAATATCTTGGATGGACTACTGAGA
CTTAAAGGCTATTTTAGGAACAAGAAATAAGAATTTGTCCTAAGTAATGGATTCTCTTTCAACTAAAGTGCTTCCCTACT
ATATTCCTCAATACGTTGGGGAAGAAGAGGATAGTTTTGGGATGCTTTGCCT
>M00285:128:000000000-BF978:1:2117:20068:16141_1:N:0:46
GGCCGGCCGAAACCCGGGACCACCGCTCACACTCACCTCTCCGCCTTGCTTTCAGCGTGGGTCAACTACGGCACCGTGCG
TTGCCCACCTTGCCACCGCACGCGCGTCAATCGTCTCTGTGCCAGCCCTCCCGCGACACGCCTGTGTCCGATCGGGCAAA
GGTACATCCTCTACCTGCCACCACTGTCACGACGGAAGCCGTCCTCCTGCATGAGCATGGTCGGTGAAGGCCACGGAAGT
CCCTCTCACCTTCCCGTGCCTCTTTGAGAGATGGAAAGCTCTGGAGCCCGACGGGCAGGG
>M00285:128:000000000-BF978:1:2117:25757:16142_1:N:0:46
GTTTTTGGACTAAATTAATTGTTTGGTTGTGCTAGGAGCCTTGACATACAGCTTGTCTGGCATTGATTTCCCTCACAAGA
TGTCAACACATTCTCTGCTTAACTTTATGTTACAACTGCAGCCTGCAGATTAAGAAAGGACAAGGGCAACAGGTGCATTA
GAAGGGCACTGACTCCCCCTTCAAGTAGCACACAATCCA
>M00285:128:000000000-BF978:1:2117:4541:16144_1:N:0:46
AAAAACGTACTTGCAGCATCATGATAAAACTTACTATGAAAAATTTAAAACACGAGCAACCAGAACACATGCATAGAGGG
TAGGTTAGGTCAACGTGTAAAGGGGAGTGGAAGGAGCCATAAATTGCAGCACAAACCAGAGGGCTGGATAGCGAATATTT
TTTTTTTAATTTTGCAGTCAATTGAATGTAATTTCAGATTAGCTAGATGTTAAATTCAATCTCAGTCATAGGGGAATATT
TTCTCAAATGTAGCCAAA
>M00285:128:000000000-BF978:1:2117:6343:16145_1:N:0:46
AGTACATGAAACTGTGAATTTCTGGCTACTATGGAGTCTTGGTTGCAATAGGGACAGGAGTGGCAGCTCAATGTTCCAGG
GTTTTGATAATTTTGATGTGATTGAGTTGGAGGTGGAGGAGTTGCATTACTAATCGGGGAGAATGTTAGAGCTGCGCTCA
GAGAGGACTTACTGGAGGGCTCATCCACTGAAGCAATATGGCTAGAGCTCAAAAATAAGAAGGGTGCAATTACT
>M00285:128:000000000-BF978:1:2117:15333:16145_1:N:0:46
CCAGGCTCAAGGAAAGCTTCTCTCCCACTGTTATACGATTATTGAATGGCTCCCTGCTACAATAAGATGGACTCTTGATC
TCACAATCTAACTGGTTATGACCTAGCACCTTATTGTCTACCTGCATTGCACTTTCTCTGTAACTGTGAAACTATTCTGC
ATTCTGTAGTTTTACGTTTGACTACCTTGATGCACTGTGTAATGAATTGATCTGTATGAACG
>M00285:128:000000000-BF978:1:2117:21436:16146_1:N:0:46
GTTGCAATGTAAAGGCAAATAAAATCTAAGGTGGAAAATGCGACATTATTCATGATGGCAGAATGCTGAGAAGTTTCAGT
GTTCTGACTTGCAGAGAACGAATTGTCTTGTGGGGAATGTTTGGACAGGCTTGACTTGTAAACCACGGAGCTTGGAACAG
TGGGAAGTAACTTTATTGAAATGCAG
>M00285:128:000000000-BF978:1:2117:27113:16146_1:N:0:46
AACCAACTTCTATCAAGACACTATAGAAAGCATCCTATCTGGATGCATCACAGCTTGGTATTGCAACTGCTCTGCCCAGG
ACCACAAGGAACTGCAGAGAGTTGTGGAAACAGCCCAGCCTGTCACAGAAACCAACCTCCCCTCCATGGACTCTGTCTAT
ACCTCTCGCTACCTTGGTGAAGCAGCCAGCATTATCAAAGGCCCCACCCACCCTGGACATTCTCTCTTCTCCCCCCTGAG
CCTGAGTGCACGTACCACCAGGCTCAAGGACACTGTGAGAAGAAGATTGAATAGTCCCCT
>M00285:128:000000000-BF978:1:2117:19345:16147_1:N:0:46
CTTTCTGAGCTTCTCATAATCTTAATTATTTCTATCAGCCACCTCAGCTTCCTTTATTCCAGGGAAAACAAGCCCAACCC
ACATCTTCAGCTACACCACTGCCACCAAGAAAATGTCAAATCCAGTAAGGATGGCACATAAAGGCACCCCAGCCAATTTC
TTGATGAGCACGATTTCATGATTATGAGCACTGTCTACCCCAGGTACAAACATTTCTATGTGTGAATTGCAGATGAAAAA
GGAGTACTTATGAATCAATAAAGCTTTAACTTAATAGTGGTAATCAGGTTATTTAAAGGT
>M00285:128:000000000-BF978:1:2117:25648:16149_1:N:0:46
AAACTCCGCAGGGTCAGTAGTGAGGCACTTGATGAAGAGTTCACGTCTTCACTGCCACCACTCACAGGGTGTCCTTTCAG
TCCCAGCCGCAAACCCTCCTCACCGTCTCTCGGGATGGCTCTGGGTCTTCTTCTGCTCTGCTGTCTCAGACGGTCAAAGA
ATCCTGGTTTTTGTTTCTGCTTTGGTTGCCAGAAGAACGCCTGATGTTTCGATGTGGCAGCCCCAGGGAAAGTCCCCAAC
GAGGCGTCCGGTGACGGCTCGAATTCTTGACCTGTACCACCAGGCTTCATTGATTTTGAT
>M00285:128:000000000-BF978:1:2117:15525:16149_1:N:0:46
TCGCCCCACAGCCAATGAATAAGCCGGAAGAATGCTGGTGCAGACTCCAGAATGGCCACACTTCCACATTCTTTGTTGGC
CACAGTGACTGCAAGAGAAACTGGTATCCAGGGACAACAGTGACCATCGCAGGCGAAGACACTAAGCTGGGGGCTCCCTG
GACCCTGAATGGTACCCATTGGGTTTGTGGGCGCCGTGCCTACCCGTGGCTCCCCACGAGCTGGTACGGCTGCTGCTTTC
CCGCGTTCGTGGTACCCTATATCCACGCACTGGACTATCTCGGGGAGCATCCAGCGTAT
>M00285:128:000000000-BF978:1:2117:22945:16150_1:N:0:46
CAGCACAGAACAGGCCCTTTGGCCCATCAAGCTGTGCCATCCTACAAACATCTCCCAAACTAACTCTCTCCACCCTCATA
TCCTACTATTCCACATTCTTCCATGTGCTTATCTAACCATCTCTTAAACCTGTCCAACGTACCTGCCTCCACTACCACAC
CAGGCAGTGCATTCCAAGCACCAACCACTCTCTGG
>M00285:128:000000000-BF978:1:2117:19318:16150_1:N:0:46
CTCATCCGGTATGTCAACACCCCAAGAGTTTAATGTTGTTGACTTTCATCACTGCCGATTCCCTCATGTTAACTGCCACA
TGTTCACCCTTCTTCCCCTTCCTGAAGTCAACGATCAGCTCTGTAGTTTTACTGACGTTGCGTGAGAGTTTGTTGTGGAA
CGACTCAAACAAGTGCTGTATCTCGCTACAGAAAACTGACTAATCACC
>M00285:128:000000000-BF978:1:2117:25673:16150_1:N:0:46
GTCTCGGCATCAGAATACATTGAGCTGACAGGGACCAACGTTAACATCTATAGCACAGACTACCATTGAAACTGGCAATT
GGTATCACTGCAGACTAACACTGACTACCGCTATAGGCAGCTACGCACTCCCCTCCCCACTGTTTTGAAACAACAATCGT
TATAGATAGCTGCAGCCTCGTTGTTTGAAATCGACATCCCTCTGCATCCCTATAGTC
>M00285:128:000000000-BF978:1:2117:3381:16151_1:N:0:46
TCGTCGTGTGTGTGCATCAAATTCCTAAACTCCCAAGTCCAGGAATTAGTTCTCCAAGTTCAGTTCAGTAAGCTGTACGG
TGAAACACGAAAAAAGGCTTCTTCACAAGCACCGTCCACCGAAGACAAAACATGGCTATAGTGAGGGATTAG
>M00285:128:000000000-BF978:1:2117:20761:16151_1:N:0:46
GCCTCCCACAAAGTTCAAGGATACACTCGGTCAGGCCTTGGGGATATATCCACCATAATGCACTGTAAGGCTGCAGATAG
CTCCTTCCTGCTAATATGAATGTTCTCCAAAACATCTCCACTTGTTTCCCTCATCCATGAGATCGATCTTATACCGTCTC
TTTGCCCCCCTGATTTCCCTGTATTGTTAATCTTTTTATAGTC
>M00285:128:000000000-BF978:1:2117:22556:16154_1:N:0:46
CAAGTCATTCCCCTTGTACTCTGTCTCGCACAGTTGTGAATGGGAATTTCTGTATATAGAAACAAACCTCTCCATCAGTG
CTCATTCTCTCTCAGAGCTAAACCATGAGCTAACAAAGCATTTCAAGTCCACTGTCCAATAATAGTTTGGCCTATCCTAA
TAGTTCAAAACCACAACAAACCGAAGTAGCCAATTGGACTGGTTTTGGATGCAGCAGGCAATTTATTTATCGAATATTTG
AACATATTCTAAACCAGGCAATAACATTCTTGGTGTCTAGCTGCTTTTCCTGGAGTCTGC
>M00285:128:000000000-BF978:1:2117:17945:16156_1:N:0:46
TGTGTTGATCTCTGGCTTGTTTCCTTATGGTTTTGTTGTTCTTCAGCTGGTATTCCTCCCTCATCACCTTTCTGACAACT
ATCTATTTCTACCATCTGTTAATTGAAGACAAATTGAGATATATTTTAACATTCATTTTTTGACGGCTTATGTTTTGACA
TAATGTCACACCACATCAAATAGCACTGTTGCTTGTTGATAGTTTCAAAAGAAATGACCATTTGGGATCACTGGAAGATT
TAAACTTTCACCCTTGATTGAAAACAAAAACCGAAGATTTTCAGAAATCTGAACCATCG
>M00285:128:000000000-BF978:1:2117:6420:16158_1:N:0:46
TGTTTAAAATTTCATTCAAAAACATCACTGATGACTGCACACCATTTGTTTTGTGTTGTTTAAAAAAAAGTTCCTTCTTG
TATAATTTATGTTTTTCTTGTGAATGTTGTATATCAGATGCTATGTGCATGTAATGATGCTGCAAGCAAGTTTTTCATTG
CACCTGTGCACATGTGCTTATGATAATAAACCCAACTTTGACTTTGCCCGCAGTACTGCACTGGAGCAACAGCCTGAATC
TTTGTGCTCAGGTCCATTGAGTGGGACTTGAACCCACAACCCTCTG
>M00285:128:000000000-BF978:1:2117:16129:16159_1:N:0:46
ATTCAAACACAAAATTAAGGCAAGTATTCCAGTGCTCAGTACCCAATTTCAAGCATGCCTTTATTTCACTCCACTTGATT
GACACCTACTATTGTTTGCATAATATACAGGCACTGCATCAGTAGCACTGGCAGGATTGTTA
>M00285:128:000000000-BF978:1:2117:27571:16161_1:N:0:46
AGCCTTATCTCCATATCCCTTGATACCTTGACTAATTAGATATCTATCTATCTCCTCCTTAAACACCTCCAATGATCTGA
CCTCCACTGCTCTCTGTGGCAAGGAATTCCATAAATTCATTACTCTCTGGCTAAAGAAATTTCTCCTCATCTCTGTTTTA
AACCTCTACCCTCT
>M00285:128:000000000-BF978:1:2117:24626:16161_1:N:0:46
TTGTTTCACCAGCTCTTGGGAAGGAAAACCTCTTCGCTGGCTTGCTTATGGTTCAGCGGAAGTTAATCTTGGGTTTAATG
CTGCATGTAGTGTCTGGCGTTTCCTTGCATGCCTTGCTCTATCTGCGGCAGCAGTGAGAGTGAGTGAATCCTGTTCAGCA
TTTATCTTTCAGCGCACCAGTGCTTTATTAAATTGGGGAACGGGGGGAGCTGCTGGCAGATACCAGTGTGGTTCTGGCTG
GTTGTCAATTTCAAAATAACTTCTCCTTAAAAATATTCTTTGATAT
>M00285:128:000000000-BF978:1:2117:9481:16162_1:N:0:46
TAATCCTATTCATATCAGGGGTAAAAAACACATTATGAAGTTGAAACTATCTGCCACTTTGGGCAGGCAACAACCAAGGA
TCACTGATCCAGTGCCAATCCAATAATCAAGTGGAATAGTGGAATATTCACCTCCGTCACCCATTCTCCCCTCAATGGAT
CTAAGCACACTCAATTCTATTATACATTGACTTCAAGCTCACGCCACACAATTATTGGTATATTAGACATATCTTTCTTA
CTTATAACAACACAGAAAG
>M00285:128:000000000-BF978:1:2117:24777:16165_1:N:0:46
TTATAGTTTCAACACGGAGATACTTAAAATTAGTATTTTTGAGAAATTATTTCCTCTTGCCTAATTTCCTCCCTTTGTTT
TTGCTCGCTGTGACTAAAATTTTTGGACACTTTTTGACCTCTATTAGTTTATCAATACGGCCTTTGTTCTGGTGCAAGTG
ACCATGAGAGCACATCAAAGACCGTTC
>M00285:128:000000000-BF978:1:2117:28533:16165_1:N:0:46
GTTCTCGCCCTGATACATTTGAGCCTCCTTCCAGATGGCAAAATTGTAAAGAGATGATGGGAGGGGTGAGAAGGATCCGC
CATTATATTTTTGGTCTTCCTAACACAACGGTTCTTGTATATGTCTGCAATGGATGGAAGAGAG
>M00285:128:000000000-BF978:1:2117:10158:16166_1:N:0:46
GACAAGATGTAACCAGGCGGACAGAGGAAATGATTCAAATGTGTTTTCAAAACCTCTGTGCAAAAAATGTAACATTCTCA
CCGACTCCTGGGAACTGATGCCATGATCACTCAAAGTTGAGAAGGAGCATTTGGAATGCCCATGAGAACTTCGAGTGTAT
GGATTGGGAGCACATTGAAGCCTGGAGTAAA
>M00285:128:000000000-BF978:1:2117:3875:16168_1:N:0:46
CAATTCAAGTCAGGCATGGAAAAAAGGTAGAAGTGTTCAAAAGACTGGCTGTGCTTTGTCTGGGCTCAGATCAGGTTTTG
GCTGACCATGCTCTGACCATATTTGGGGTTGAGTTTGTCATGATTCTGAGTACTGGCCTTTGATTTGGTTACTTAGATGC
CTTGTTGTACAGCACATGGATTCCATGCTGGACTGATTGCATAATGACACACACCTGAGCCCCATCAGGGGGCCTAGCTT
AAGTACCTGGGTTTCTCCAGCACTAGTTACCAGAGGATTGGTCAACCTTCAGGTATATTT
>M00285:128:000000000-BF978:1:2117:23779:16168_1:N:0:46
CCCGCGCCGAGGTAGGAACCCTGGTACAGGACTGAGAGCGAGAGAGAGAACAGTAGAGGCACAGAACAAGAGGAAACAGT
GCAAGGGTAGCAGTTCACAGCACCTCCAACGTTCAAGGGGCAGAGTCCACATTAAGGGTGGAGGAGGGGAGGAATGACAG
AAAAT
>M00285:128:000000000-BF978:1:2117:21089:16169_1:N:0:46
CCTGCTTCAACAAGTCTCATGCTGTACTGTCTTCTATTTTTACTTCTCTGGACCTTTGCCTCAGGCTACATCCCCGGGAG
GCCACTTCACAATTTAGGCCTTCCAGCCAGCTCCGTTTGCAACAGATTACAGCTGACCTGAACCTTATATCTGACCACCT
GCCTTTTCCCAATTTCCTTATCTGGGAGGAATCAGTCGACCTGGATCTTAAGTTATCCTGCATCGTCAGTCTCCTCTCTC
TCTGAGCTTTCCAGGGGAGCTCCACACACCCCCTCACCTCCACACACCCACCCTGACTTT
>M00285:128:000000000-BF978:1:2117:18288:16170_1:N:0:46
GCTGGGAAGACTGCTGACACATCAGCAGCCAACTTTTGATTGCTGGACAATGCAAGTTTAAAAAAGATGATCTATTAATT
CCATATCCCATCTCACTCTTTAAATTCTTGTGTATATCTTGCTTTTCAGATGGTATGACTGTTAATAGTCAAGTGCCTGA
TAAATGTAATGTCAATTTTTGCAGCATTGGTGACTGCCCATCTCACTAGAATTTCAAAACATGGCAGTCTGCAAACAAGA
AGTCTCCTGGACTGGCATTCAGGTGTTTAGTACTTACTATCCTAATTCATTATTTTCTA
>M00285:128:000000000-BF978:1:2117:20086:16171_1:N:0:46
GACACAGGCAACAACTGGAAGGAATCTTGCCTTGGAGATCTGAGTAGTAATCCCAACACAAACTGAATCTTCAAGCAGGA
CTAGAGAACACAAGACTGCTCTAGAGTAGTCCACTATAAGCAGCAAAAAGCCAAAGGTTGATCAATCCTCTGGCAACTAG
TGCTAGAGAAACCCAGGTACTTCTGCTAGGCCCCTGATGGGACTCAGATGTGTGTCATTGTGCAATCAGTCCAGCATGGA
ATCCATGTGCTGTACAACGAGGCATCTAAG
>M00285:128:000000000-BF978:1:2117:17384:16173_1:N:0:46
TTCTGATGTACATAGAACATAGATACCTACAGCACAATTCAAGCCCTTCGGCCCACAAAGCTGTGCCGAACATGTCCCCG
CAATATTTGGCTTACCCATAGCCTTCTATCTTATTTACCTCCATGTACCTATCCAACAGTCTCTTGAAAGACCCTAATGA
GATCGGAAGCACACGTCTGAACTCCAGTCACTCCGCGAAATATCGTATGCCGTCTTCTGCTTGAAAAAAAAAAAAAAAAA
AACACAAACAATAAAAAAACACAACAACTACAAGACAAACAGTGTACTTGAACAATATGC
>M00285:128:000000000-BF978:1:2117:23071:16174_1:N:0:46
TGCCTTTCCAGTACTTCTGAGCTACACTTTGTCCTGGACCTCACCAATTTGCTACTCATATCCGGTCTTTCTCCTCGTAA
CCGGCCTACCCACTTAATGCAGCAGTCTCCTTCCTACAAGCAATGTCTACCCTTGACTCCATCAGGAAACAGAAAAGAAA
AACCAGGTGAGAGTCATGTACTAAGTTCAGCAGGACTTCAGCGTCACCTTTACTTTTTATTTTATTTTTTTTAAATTTTA
T
>M00285:128:000000000-BF978:1:2117:21834:16175_1:N:0:46
GTAAGGTGTTTGCCAAGTTCCCCATGGTAGACTCATACAGAAAATCATAAGGCATATCCATGGAAACTTGGCTGTGTGGA
TTTAGAATTGGCTTGCTCATAGAAGGCAGAGGGTGGTGGTAGATAGAGCGTATGTTGCCTGGAGGACGGTGACCAGTGGA
GTTCTGTAGGGATCTCTTCTGGGACCCCTGCTGTTTATAATACTTATAAATAACTTGGATAAGGAAGTCAAGGGG
>M00285:128:000000000-BF978:1:2117:9536:16177_1:N:0:46
GGGAAACTTGCACGTGGTGTTATTCCCAAGTGCCTGTTGCCTGTGCTGTAGAGGTTGTGAATTTAGAAGGTGCAATTAAA
GAAACCTTAGTGAGTTGATGCAGTGAAACTTGTTGTTGTACATATTATAAACCTGGTGCACTATTGGTGGAAGAAGTGAG
TATTTAGAATAATGAAAGGGGTGTCATTTAAGTAGACTACTGTAGCCTGAATGATGTCAAGCTTCTTGAGTGTTATCCAG
GCAAGTAGAAATATTCCATCACACTCTTGACTTGTGCATTGTAGATGGCACTTTCATTTT
>M00285:128:000000000-BF978:1:2117:17495:16178_1:N:0:46
TACAGACATACATTAAGGTAGTAAACAGAATGCAGAATATAGCATTACAGTTTCAGGGAGTGCAATGTGGTAGACAAATA
AAGTGCAAGGACCAAGAAGAGGTTGATTGGGAGATCAAGAGTTCATCTTTCACCGTATGAATGATCCGTTCATTATGTCT
CTTTCAGGCAGGTGTCTTTGTAGAAACTTGTCTGTCCCTGGATGGTACTTCTAACAGCTCTGCCCTGTCTTGTCAGCACA
TTTTACTGGCACACACCAACAACACCTACACTGCGGAGCTGGTGCCTTTCTGATTTCTG
>M00285:128:000000000-BF978:1:2117:12298:16179_1:N:0:46
GACCATTATATCTATCTATACTAATCCCTCTATGCTCTTCTCATTCAAGTACCTGTCCAGATGCCTCTTAAATGTTGTTA
CTGTTCCTGTCTCCACCACCTCCTCTGGCAACTCATTCCAGATACCAATCACTCTTTGTGTGAAAAATCTACCCCTCAGA
TTTCCTTTAACCTTCCCCCCTTTCACCTTAAACCCTCTAGTATGAGATACTGCTAGCACAGGAAACGGACCTACCCTGTT
TCAGCCTCCTTTGA
>M00285:128:000000000-BF978:1:2117:4304:16179_1:N:0:46
ATGATTTAACACAATGTATTCAGTAGTATTTTTACCCTCTTTTTTGATGCATGTACTCTGTATTTCTTTTTTGTGGATTT
AATAAAAATATTGTAAAGGAAAGCTGGTTCTCAATCTTTAACTAAATTGGACAATTACATTGAACGTCTGGCACTGTGAT
AGACCATATGGTCTATTCATGCTAGCACTTATTCTCTATTTGTACTTTTCTC
>M00285:128:000000000-BF978:1:2117:12718:16179_1:N:0:46
AGAGACTGTGGCCTTACTTCCAATAACACAAGTCAGAGTTGGCAATATACAGGTTTGCTTTTCTGACTGGATTCCCATAA
GTACAGGACAACAAAAATGTAATCAACGCCATCCCCTGTAGAATTCATAAATCTTGAAGGGACCTAGTC
>M00285:128:000000000-BF978:1:2117:3101:16183_1:N:0:46
ACTTTAGAAGAACAGACATGAAGGCAGAGTACAAGGTTCATGTGAAGATTCTGAGCAGTGTGCAGGAACAGAGGGATCTT
GGGGTCCAAGTCCAAAGATCCCTCGAAGTTGCCATGCAAGTTGATAGGGTGGTTAAGTAGGCGTGTGTGCTGGCCTTCAT
TAGTTGGGAGATTGAATTCAAGAGCCATGAGCTAATGTTGCAGCTCTATAAAACTCTCGTTAGCCCACACTTAG
>M00285:128:000000000-BF978:1:2117:23777:16186_1:N:0:46
GTTGCTAACTAGAATCATATAGAGATTCAGCAGGGATGGTGGCTCTTCGGCCCACAGAGTCCGTGCCAACCATCAACCAT
ACATTTACATCTTCTCACAGCTCCCATCGGGCAGGAGGTAGAGAAGCCTGAAGTCCCACACCACCAGGTTCAGGAACAGC
TACTTCCCTTCAACCACTCAGTTCT
>M00285:128:000000000-BF978:1:2117:19635:16186_1:N:0:46
TAACACGGACCCTTGACCTCGCAATCCACCCCCTCGCGGCCTCGCACTGACCGTCTGCCCAGCCCTGCGACGCTGTGTCC
CGCAGGGACCGACAAACCGCCGAAGGAACTCTGCGGGTCGGGCAGCCTCTGTGGAGGCCGGAGTTTGGTGTGGAGACCGT
CACT
>M00285:128:000000000-BF978:1:2117:25196:16186_1:N:0:46
TTCATTGCCTCTGTGCTGTAGCTCTGGTCTGGCAGCTGTGACCTTTAGGGCTCAGTCAATTGTGATGCTACCACGTGACT
CCTGTTGATGGACATTGCAGTCCCCCACCCAGAATACTCTGTGTCCTTGCCATGTTCAGTACTTCTTTCATCTGCTGTTC
AACACAGAAGAGTACTGATTAATCAGCTGTAGAGGATAATATGCAATACAGTGGCACAGCA
>M00285:128:000000000-BF978:1:2117:14410:16188_1:N:0:46
GAGAAGGAAGACTAGAGGGAGAAGCATTGGGAAATGGACTGCATTAAATGTGGATGAAAGAATAAGGTGTTGGGGGGGTT
GATAAGATGAGACAGAGTGAAGTCAGGCAATAGAGACAGTGACAGTGCAGATGCATTTGAAGTTCAATTTAGGATGAAAT
ATGACACCACAGATGCCTGCAGGATTAATAAGGAGAGAAATCGAGTCCAAGACAAAGGAGCTGCTTCAGTGACAAGAAAT
GAAGTCAAAGACTTCAGTTTATCAAACACTGGAGATTAATAAAGAAGCTTGAAAATT
>M00285:128:000000000-BF978:1:2117:15391:16188_1:N:0:46
TAGTCTGCCCTTCCATTTCTACTTCCGAAGTGTACAACTGCACATTTTTCCACGTTGAACCTCATCTGCCATTTCCTCGC
CCATTCTCCTAGAATATACAAGTCTCTCTGTAACTTTCCTGTCTCCTCAATACTCTCCACTGCCCCCCCCCCCAACCTTA
GTGTCCACTCGGAAGAGCCCACACCCGAACTCCCGTCCACCAGCGCAAAGTCCTATGCCGCCCTCTGCTTGGAAAACAAA
ACAGATAATAGACACTAGCACACCCACCCACACGCTTCAGGCTTGCGGTGCGATCACAC
>M00285:128:000000000-BF978:1:2117:11204:16188_1:N:0:46
CCACCTCTCCGCCCATATCTACAACTGATCTACGTCCTGCTGTATCCGTTGACAGAACTCCTCACCATCTCTAACTCCGC
CAACTTTTGTGTCATCTGCAAACTTACTGATCACTCATCTACATTTCCACCTGCACAGAGGTGGGGTCACGGATTCCTGT
GAAACATCACTGGTCATAGACGTCAGCCGAGAACAACACCCTTCCACCGCTGCCCTCTGACTCCTAGGACCCAGCCAACT
TCGAATCTAATCTACCAAGTCACTGTGGATCCCGTGTGCC
>M00285:128:000000000-BF978:1:2117:27442:16192_1:N:0:46
GTGCAAAAGAAAATTGCTTCCCTCAGGTCTGGGAAGAAATGCAAGTGTCCTTTTTGTGGTACCATTTTTTGCACCTACTT
TCACATACTTTACCAACATGTTTAAATAAAAACAAGAAGCAGATTATCAAGATTTAAGGTGAAATACTGATGTCATAAAA
TTACATTCAAAG
>M00285:128:000000000-BF978:1:2117:9345:16194_1:N:0:46
ATATTGTTCTCAAAAGTGGTTCATACGTCCACATTGTTTTCCAATTTAAAATCTCAACAAGTGTTTGAAGTCTCTTGATC
CTCACAAAGGAACAAGTTATTGGCATCGTATCCAGTTATTCTTAATTCAGTGGAATCTTGTTGTTTTTCCCCCAATCCCC
ACTCTATTAATTTATGATCACATAACTTTTCAATAGTGCCCCGAATATC
>M00285:128:000000000-BF978:1:2117:18979:16195_1:N:0:46
CTTCAGTATCTCTGCTTCCACCACCCTCTCTGGCAGTGCATTCCAGGTACTCACTACCCTGTGGGTGATAAAGGTACCCC
TCAGAGCCCCGCATTCATCATTCAATCAGATTACAACTCATCCTCAGCGTCTACTAGGTAAGCCACTCACTCATGTTTCG
GACCCATATGGTTCCCTCCAACACAGCAGGCAAACCAATAAGCCAGATAGCACTAGAAATACTCACGTGGTC
>M00285:128:000000000-BF978:1:2117:13883:16196_1:N:0:46
CCCCCGGTGACCCAGGTTCAATCCTGACCTCCAGTGCTGTCTGGGGGAAGTTTGCATGAATTCCCTGTGACTGCGTGGGA
TCCTCCTGGGCTCTCCAATCTCCTCACCCATCTTAAAGGATGTGCGGGTTGGTAGGGTAACTGGCCATCCTGTTTGCCCC
ATCAGTAGATAAGTGGTAGAATGTGGGGAGAATAAAAACGGTAT
>M00285:128:000000000-BF978:1:2117:15308:16197_1:N:0:46
AGGAATCAAAGAGTAGGGGTGAATGGATGATTCTCAGTGTGGCAGGCCGTGACTAGTGGGGTTCCACAGGGTTCTGTGCT
GGGACCTCAGCTTTTTACTATTTATGTTAATAATTTAGAGGAAGGCATTGAGAATAGCATTAGCAAGTTTGCTGACGATA
CAAAGTTGGGAGGGAGTGCGACAAGTGTAGAGGAAGTAAGGTAAATTCAAAGGTACTTGGATTGGTTGGGTGAATGGGCG
GAAACTTGGCAGATGAAGTTTAATGTGGAAAAGTGTGAGGTTATTCACTTTGGGAACAGG
>M00285:128:000000000-BF978:1:2117:28814:16197_1:N:0:46
GCTGGCGTTTAGGTGAATTTTGGAAATTGAAATTGTGTATGGTTTTGGCCTGTGGGGTGTTGGCCAGGGTCCGTCAGGGA
GTTGGGTCCAGGGGGAATACAGGGATGTGTATGTAGGATTGGAAGAGGTGCCCACTGTCTAGTCTGTGTGAGGAAGCAGT
CAGTGATGCCAGCACATGTTTATAGGGATGTACGTAGGATAGTGGGGGGTGGAACGTGTAATGTGCTGTGTCGGGG
>M00285:128:000000000-BF978:1:2117:21347:16198_1:N:0:46
CATCAGTTCTTCTGTAAGTTATCCATTTGTAATATTAACTCAGTTTTACTCTCTCCACAGACACTTTCTCCCTGTGACTG
TCTGGGTTGCACCTGGTGCTCTGGTTTTCTCTTTTAAGCATTAACTGTCTTTTCCTCTGTTGTGTTTGACAGATTTGCAT
ATGGAGTATAATGTGGGGAAAATGTGAGGTCTGAAAGGAAGAAAAGCAACTTATTTAAATGAAGTAAGACTTAAAAATGT
TGTGGCACAAAGGGGTTTGGGGTTCTAGTGCATGAAATGCAGAAGGTTGGCATATTAG
>M00285:128:000000000-BF978:1:2117:22780:16198_1:N:0:46
GAAGAGGAGAACATGAGGTGCTGGGAGACTCTCTGGCCATTATCATATTTTTAAAAAAGAGACTCATCCAATTGCATTAA
CTACTAAGCAGTCTTCCTGCTGTCTGCCACTGAAAAATTCAAACTCAGGGTCCTTCCTTCCCCCCCCCCCCCCAACACAC
CCATGCACACACACCGCCCAAGAGTGGGTTCCAATTGTTTAGTGAACCTGAGGAGACAATGGGCTTTATACTTTACGTCT
GCAGAATAAAAAACAACTTT
>M00285:128:000000000-BF978:1:2117:16089:16201_1:N:0:46
TTTCCAGTATTTTCTGTTTTCACTTGGAGTTCCTTCACTGAATCTCTCTATCTCTCGCTCTTCCTTTATGTTGTCCTTTA
AAACCTGCTTGTTTGACTAAGTATGAAAACTAGCCCTAATTATCTTCTGAAGCACATTGTAACATTTTCCTTTCTTAAAG
GAGTCATGTAAATTTAATTGAAAAGCAAATTAATTGCAAATGTCGGACATTTGAAATAAAAACATTAACACTCAGCAAGT
AAAACAGCATCTGCAGAGAAAAACAGATCTACTATTTCAGGTCAGGAGCCTTCATCAG
>M00285:128:000000000-BF978:1:2117:14101:16202_1:N:0:46
ATCAGCGACTAACTTTACAGGGGTACGAAATACAGTCGAATAACTGTTACCAAACGACTCTGCACCCTGCCATACATACA
ATACAATTGTATTCCAATAGTTACTGTATGCGGTTTAAGTTGAAAGTGGCAAAGCAATGGTTTTAGCATTTAAAACGTTG
TTTTAGCCAAATTGGAAAGCCTGTGCTTTATCAGCGTGTACATTTTCAGAGGTAAGAGATACAGTCGAATAACTGTCACC
AAACGACTCAGCACCTTGAATAACATACACTACTATTGTGTTCCAATAGTTACTCCATGC
>M00285:128:000000000-BF978:1:2117:27600:16202_1:N:0:46
ATTTACCATCCATACCAATATGTTACAGAAGTCACGTGATTAAATTCTTAAGTCTGATGTGGGATTTCGTTGAAAGGCTT
CTGAAACTCCAAATAAACAACATCTCCTGTGTAATGTTTACCGGTTACATTTCAAGGTAACTCCATTTAGTTGTTCAGAC
ATGATTTATTTCCTCAATCCATCTCGATATCGACTGATCAGTTGTTATTTTCACAGTGCCTGACATATAGCCTTTGTAAC
TCACGTAGAATCAAACATTTTCTCGTTGCTGTTGTTTGGTTAATTGGAATGTAATCAC
>M00285:128:000000000-BF978:1:2117:12372:16203_1:N:0:46
AGGAAGTGTCCGAGAGTTGGCGTCTGTCCTCTGCAAGGTAGAGGTCAGTGTGCCAGACTACTGCAGACACTTCAAAGGGC
CCTGAGCGGTTAATTCTTTGCACAGAGTACCTGGAATGAGCTGCCAGAGGAAGTGGCCGAGGGAGATACATTTGCCCCAT
TTCCGCTGTATTTGGATAGGTACATGGGGAGGAGGGACTTGCAGGGTTATAGGCCAAATGTAGGCAACTGGGACTAGCAG
GGAAGATGCTGTGGTTGGCATGGACCAGTTGGGCTGAAGGGCCTGTTTTCATGCTGTATT
>M00285:128:000000000-BF978:1:2117:18653:16206_1:N:0:46
CTTTTGGGAGATAAGTGGATTATCCAGTCCTTCCATGACGGAGACTCAATCCTAATGAAATTGCACTCAGCCTTTCAAGC
TGAGGAAGAGGGGGAGGTGAGGGGAGGGCTGGGTCAAAGAGACAGTTTAGTTTAATATTGCTTTC
>M00285:128:000000000-BF978:1:2117:20970:16206_1:N:0:46
TTAAGTGAACATATAGCAACAGATTTCCTATTTCTTCAAAAGCGATTAGAAGGGTAAATCCATTGATTTACCACTTTCTA
CACTAACCCCGTGGTGCGAATACTGGAAAACAATTGTAGTTTATGTATTTCAAGGTGCTGAGGCATTTGGTAATAGTTAT
TCGACTGTATCTATTAACCCTAAAAAGTTAAGTAATGATATAGTAAAAGGTTGCCTATTTGACGAAAACAGTGTTTTTAA
AGCCTAATCTATGTTTTGCCATTTTCAACACTAAATCCGTGG
>M00285:128:000000000-BF978:1:2117:9959:16206_1:N:0:46
TGCTGGCATTTAACAGAAGAGGCTGCAAGGAACAAAGCTTTATGTGACTGTCCTGACTGCTGTAAAGATTTTGTGAATGG
AAAACTGTGCTGCAATCAGTAGCATGCATCTATATAGTACTTTTAGTATAGGAAAATATTTCATGGTATTAAACAAAATA
TATTTTTAAATTGGATAGTGAGTCACAGAGAATACCATGTGGCAGGACCAGAAATTTGATACGACATTATATTAGGGGGA
TTTTAAAAAAATGTATGAAAAGCAGCGGTTT
>M00285:128:000000000-BF978:1:2117:24679:16207_1:N:0:46
AAAAGTCTGTTCCATCTACTCCACCATCAAGTGTTCTGTGCTTGCTCAAAGTAGATAGAAGTGAGGAATAGATGGAGCAA
GGCTAAAAGGTTACAGTAGTGAACAAAAGGCATGAATCAACCCCTTCCTAAATATAAGTTTGCATGCTACATTTTCATTC
CTTTGAAATGGGAATAATTAAGCTACAATAATTATAGGAAGACAGCAGGGAGACAGTGGAAATCCGGATAGTATTCCGCA
AGGGAATTTGAACATATTCAACAACTAAGATCTAGAACTAAGCTATTCCTATGTTTGC
>M00285:128:000000000-BF978:1:2117:10021:16207_1:N:0:46
CCATTTGACTCTATGACAAGGCACGGAGCTCCCACGTCAGGATGTAGCGCATCTCCTCGGACAGCGTGACCTCCCGGAAG
CCGCCTCGGCTCAGCACTCGCGCTGGGTTGTTGTACATCTC
>M00285:128:000000000-BF978:1:2117:15877:16208_1:N:0:46
CTTGATTCGCATGGCGTTAGGCAGAGAGGGAAGAGTTCTTGATTGGGGGAGGGGAGCCTAATGGTAAGATGAACTTTACC
CAGAAGCAGGCACAATGACTTTTTTTTCATTCCACACAGTTTTTCTTTCTTTACATATCCTATCAAGTGATTGTCACATG
GAATCCTG
>M00285:128:000000000-BF978:1:2117:10670:16209_1:N:0:46
TAGTTAATGCTTCTAGTCAAAGGCCCTTCATCAGAACTGAGAAAAAATAGGAGAAGTTAATCCAGGAAGCAGAGAAGGTA
GAGGAGAGCAGGGGGCTGAACAAAGAGAATGGATCCAATAGGGTGAAATAATATGGCCACCTAATGGACAGTTAGCTCCT
TTGTCCATGTAATATGTTGTTAATGGTGTAAAGTCTGACACAGCTACCTGGACTGACTTGCTTTCTCTCTTTCCCAATTC
TGATGAAGGGTCTTTGACCTGAAGTGTTCACTGTTTTTCCACAGATACTGTCTGACC
>M00285:128:000000000-BF978:1:2117:7551:16215_1:N:0:46
CTCTTGAATGGCAACATACCATATGCCTTCTTAACTGCCCTATCCACCTGTGTGACAACTTTGAGGGATCTGTGTACTTG
GACCCCAAGATTTCTGTTCCTCCACACTGCTAAGAATCCTGATATTAATCATGTACTTTGCTTTTAAGTTCATTCTTTCA
AAGTGTATCACTCCACACTTCTGCAGACTGAACTCCATCTGCCACTTCTACGCCCAGCTCTGTACCCAAAATCCTGATGC
AACCTACAACAACCTTCTTCACTATCTACTACACCACCAACCTTCGTGTCGTCTGCAAAC
>M00285:128:000000000-BF978:1:2117:17670:16215_1:N:0:46
NNNNNNNNNNNNNNNNNNNNNNNNNNNNNNNNNNN
>M00285:128:000000000-BF978:1:2117:13405:16217_1:N:0:46
AAAATACTGCTTATTGTGGAAATGAATCAGTCAAACCAGATAGACCTCAGGTTCATCTCACCCTGACAAGACAGTTGGGA
GTCACAATATGGTTTTGAAATCTTTTGTATCATAAAGAACAGATCA
>M00285:128:000000000-BF978:1:2117:21258:16218_1:N:0:46
GGAGGGGCAGTGAGGAGGGAGCGCCATGTTGTGGGAGGGGTAGTGAGGAGGGAGCACATGCTGTGGGAGTGGCGGTGAGG
AGGGAGCGCCACACTGTAGGAGGTGCAGTAGGGAGGGAGCACCACGCAAATAGAGTGGTAGGACTGA
>M00285:128:000000000-BF978:1:2117:24001:16219_1:N:0:46
AACAAGCAAATAATATAAAAACTGATAATAAGAGCTTTTACAGGTATATAAAGAGGAAGGGAATAGCTCCAGTAAGTGTT
TGTCCCTGAGCGGATCAGTGGTAAATTAGTAATGGGAATTAGAGAAATTTCAGAGATTTCAAGTAATTGTTATGGATTGA
TCTTCATGGTGGAAGTCATTGAAAACATCCCAAAAATAATGTATAATCAAGAAGCTATCAAGAATTACAAACTTAGAACT
ATTTCTCTCAATGGAGAAATAGTACAAGACA
>M00285:128:000000000-BF978:1:2117:12116:16220_1:N:0:46
GCTACTAAAAATTAATACAGTGACAAAAAAATCAAAAGTTTAAACTTTATTTGATAATTAAAGATTATATATCAATTCAT
AACAATTACCATTGAAATAGAACAGAATGCTGTAAACCAGATCAAAACTGGATCTGGTTCTTCAAGCAGATTCCCCAACA
TGATTGCTGGGAAACTA
>M00285:128:000000000-BF978:1:2117:7706:16220_1:N:0:46
TGCCAAATAGCAAATCTGTTGCTATATCAGCGAATAACGTTTCACGTTTCAGCGGAACAGTTAAATAATTGTTACCAAAC
GACTCAGCACGATGAATGACATACACTACAATTGTTTTCCTGTGCTAGTCGATGAGTCTTGTGTAGAAAGTCTTAAATCA
ATTGTTTTGACATATAAAACGCTGTTTCAGCCAAAAGGATAGCTGTAGCGATATCAGTGATTATCTTTTCAGTCGTAAGA
GGTACACTTAAATAACTGTTACCAAACGGCTCAGCACCACGACATACATACACTACAATT
>M00285:128:000000000-BF978:1:2117:17585:16221_1:N:0:46
GACCAAAAGCATAATGGCCGACCCTTCTCACCCCTCCCACCACCTCTTCACAATTTTGCCATCAGGGAGGAGGCTTAAAT
GCATCAGGGCAAGAATGACCAGGCTGAACAATAGCTTCTTTCCACAAGCCATCAGAACTGCAAACTTTCTCATCCCTCCA
TCTTCCTTTGTTAACCCTGAGA
>M00285:128:000000000-BF978:1:2117:6580:16222_1:N:0:46
GAATGTGTCTGTGTGTGTGTGTGAGGGGGTTCAGTGAATGTCAGCGTGTGTGAGAGAGTCCATGAATGTGTCAGCGTGTG
CGTGAGAGAGTCAGTCAATCTGTGTCTCTGTGCCTGTGAGAGTCAGTCAGTGTGTCTGTTTGCGTGAGAGAGTCAGTCAG
TGTGTCTGTGTGTTTGTGTGAGTGTCAGGGTGTCAGTGTGTGTGAGAGAATCCGTGAATGTGTCATTGTGTGTGTGTGTG
AGGGTCTGTGCGTGTTTGTGAGGGGGTTCAGTGAATGTCAGCGTGTGTGTGTGAGTCCGT
>M00285:128:000000000-BF978:1:2117:14601:16222_1:N:0:46
CAATTACATTATCTTTGCCTTTAATGTGAATTATCATGAGATCAAACTCTTGCAGAATTAAACTCCAATTTAACAGTCGT
CTGTTTTTGTCTTTCACACAGCTCAGAAACACCAACGGATTATGATCTGTGTATATAATCAATGGTTTCTGAGTTGGACA
AACATACACATTGAAATGTTGTAAGGCT
>M00285:128:000000000-BF978:1:2117:5769:16222_1:N:0:46
GTGATAGTTTTATGCGGGGCAAGTCGTACCTCTCCAACGTGACTGAGTTTTTGAGGAGGTGATGAGGGCGATGGATGAAT
GGAGAGCTGTGCATGTTGGTTACATGGACATCAGTGAGATGTTTGACCAGGTCCCTCGTGGGAGGCTGATCCAGAAGGTT
GAGGTATGTAGGATCCGCTGTGAATTCGCCGTTTGGGTTCATAATGGGCATCACCATTTGAGACAGAGGATGGCGGTCGA
TTGGGACTTATTCTGGCTGGAGGTTGGCACCGGTGGTGTCCCGCAGGGATCCGTACG
>M00285:128:000000000-BF978:1:2117:22095:16224_1:N:0:46
AGGCAAAATAAAACAAAAAGCCTCCTTCTGTGCTATATGGTTCTATAAAAGAAGGGAAAGCATGTGGAGGTGTCATTGGA
TGGGAGCATACATTAGAAAACTGGGGTGCTCCCAACTTATTATTAATTAAAATAAACAGCTAAAAATCAAGAATGATTAC
ATTGACCGAGCTCCTGTCAAATACCAGAACTGGAATTGCAAGTGTTGCCCTCCGAGTTCATGGTGTTAAGTTTGGCAGAT
GAAGCTTTAGGAAACCACCAGTCATAAAACCCTGCTTTTCAGTACACTGGTGCAGGTTTG
>M00285:128:000000000-BF978:1:2117:8197:16224_1:N:0:46
GCTCCTCCACACTGCCAAGAACCTTTCCATTTACCTTATACTCTGTCCTGGAGTTTGTCCTCCCAAAGTGCACCACCTCA
CACTTCTCCGAATTAAACTCCATCTGCCACCTGTCAGCCCAGTTCTGCATCCTATCAATATCCCCCTGTAAGCTCCTACA
GTCCTCCACACTATCTACCACAGCACCGATCTTGGTGTCATATGCAAACGTACCA
>M00285:128:000000000-BF978:1:2117:28475:16225_1:N:0:46
GTAAGTGAGTGAGGAGAAAGATCCTTTAACAAAATATAAAGCCAAGCAACCCATCAAATCTATGCTGGCTGTCAGAGCAA
TCCTATCAATCCAATGCCCAGTTAATTCCCCTGTAAACTATGTTATAGTGTATGT
>M00285:128:000000000-BF978:1:2117:28760:16225_1:N:0:46
CTGTCTATTGGTAAGTTTTTGGGCTGTTGGGGGAGGGGGGTGGGGTGTCTTTTTCATTTTTTTCCTCTGGGCTAAACTAC
ATTTTTTTCCAAACAGTCGTCATATCTGTTTCCTTGTTGAACATTTTCCTTCCTGCTGTCGTGACCTGGACATATTTTTA
ACCCTTTGCATACCACGTTTTTCTTTTCAGTGGTTAAAATGCATCAGACTATTAATTTTATTTTTTGGAACGTTAACGGG
CTGAATCACCCAATTAAAAGAAGGAAAATTTTTTAAGGTTTTCAAGAGATTAAATGCTC
>M00285:128:000000000-BF978:1:2117:8420:16225_1:N:0:46
CATTAGCTTTAGCTGGTGAGTTGCCATCTGCTCCAAGGCAACCTGCAGGTATCCTTAAATTAATGGGCAGAACTGTCAGG
TGCCTTTTAGATGATCACAGTAGATGATGGTTATGCCTCTGACTGCTTCATAAGCCTTCATTAGCTCAGCTGCACATCCA
ATCAATTTACTAGCCGCTGCTGTTTATAGTTACATCAAAAAGATGACTGATGCTTTACACAGGAAAACTGATGCTGGCAA
CTCCTGATTTGCAGCAATATCTTTCCAGGACAGTACAATTCTATTAGACAGTTGGGAGA
>M00285:128:000000000-BF978:1:2117:14813:16225_1:N:0:46
GTGGAATCTTGGATGGAGGAGAGTTGTGAGAGTGTGGAGAGCATTAAAGAGGCGTTTATTGTAGGATTAGTATAAAAGGG
TGGCTGATGCTCAGCGTGGACTTAATAAGGCAGGGGCCCTGTTCCTGTGCTGGGACCCTACAAACTCTACAATTAGGGCT
TTTGTAGGAATAAATGGAGAGTATGTTTGGTAACCAGAGGATGCAACCTAAAGGTAAC
>M00285:128:000000000-BF978:1:2117:10474:16226_1:N:0:46
AGCAGATTGTGTGTTTCTCCAGACTTTAGTGTCTGCAGCCTCTGGTGTCTCCAAGGGTAAAACCCGCAGCCACATATGCA
CTGCAATTTCGCCTTAAGTTATGCAAAAAGCTCAACCCCACAGTGCACATTCATGTCTCATAATTACCCACAAGAATCAC
AGTCTGAACAGTCTGCACAATTTAACAAAATATCGACATGACGTAATATATCAGAACCGCCACAAATTTGTAAATTGGTT
TATTATTGTCACATGTACCGAGGTACAGTGAAAAACTTGTCTTGCAATACCAATCGTGC
>M00285:128:000000000-BF978:1:2117:4289:16227_1:N:0:46
GAGTGCCGTGTCAAGTTTTGACCACCAATACTAAAAATGTCATAGGTGCAACATAAAGAAGAATCACAACAACATATCCC
TTGTGTCATAACTGAAGAAGCTTTGACCTCAGACTTCGGCAGGACCTTCAGTTCAAGGTTTATTTTACAAAGACAAAAGA
GACTGCAGATGATGGAATCTAGAACAAAAGAGAGAACACTGGAAGAACTCAATGGGTCCAGCAGCATATCTAGAGGCAAA
AAGGTGCAAGATAACATTTTGGGTCAAGATATTGCATCATGGCTGAGAAGAAAGAGAAA
>M00285:128:000000000-BF978:1:2117:9878:16231_1:N:0:46
CAGTATGCTAATGTTGTTCTTTTTGAAGTGTCCTCACTGTTGTAATGTAGGAAATTTGTGTACTCCAAGCTCCCACAAAT
AACAATGATCAGATAATATGTTTCCTTCTGGTGATGTTGATTGAGGGATCAGGTGTCTTGGTTCCAAGACACCTGAAAGA
ATTCACCTGCTCTTAGTCACAGCTATAGAGCAGTTATACAGCACAGACACTGGCCATTGGCCCAAGGAGTCCATGCCAAC
CATCA
>M00285:128:000000000-BF978:1:2117:26607:16231_1:N:0:46
TGAGGAAAAAGTGAGGCTGCAAGCATCAAAGGTCACTGAAGGTTTTGACCCCTGGCTTTGGAGGGAGTGGATTTCTGAAG
AGGTATGTTGCTAGATTCCATTGAAATCAATTGAACCTGAATGTTTAAAGGGGGAAATCAATGACAGCAAACATTCTTGC
ATACATTTAGCACTAGTGGACACAGGTAACTTTCTCCACAATGGAGATAGTTTACTCACAGGGAAAGCTAAAATACTTCT
CCCAATTCAGTCTTTTAAGCAGCTTCCCTACCTCCTACTCCCTGCTTCAAGGAATTACTT
>M00285:128:000000000-BF978:1:2117:16020:16231_1:N:0:46
CTGTTCAATAGTCTTATCACAGTGGAGTAGAAGCTATCCTTGAACCTGGTGGTATGTGCCCTCAGACTCCTGTACCTTCT
GCCTGATGGGAGAGAGGAGAAGAAAGAATGACCCAGGTGGGTGGTGTCTTTTATTATGCTGGCTGCTTCACCAAGGCAGC
GAGTAATATAGTCGATGTTTTGCGTCGAAACCCATCCTGACTTTTATTTGCCTCCATAGATGCTGCCT
>M00285:128:000000000-BF978:1:2117:20643:16232_1:N:0:46
CACTTAACTTTTTAGTGGTAAGAGATACAGTCGAATAACTGTTACCAAACGACTCAGCACACGAAATGCATACAATTCAA
ATGTTTTCCAGCAGTTATACAAGGGTTAAGTACGGAAGGTGGCAAAGCAATGGATTTAGCTTTAGAAACGCTGTTTTGGC
AAAATAAGCAATTCTTTACTATATCATTATTAACTTTTTAATCTTAAGAAATACAGTCGAATAACCGTTACCAAACGACT
CAGCACCATGAAATACATACACTACAATTACTTTCTAGTAGTTACTCCGTGGATTTAGTG
>M00285:128:000000000-BF978:1:2117:10344:16234_1:N:0:46
TGATAAGATAAGATCTTTATCAGTCACATGTACATCGAAAGACACAGTGAAATACATCTTTTGTGTCATGAAGTTTGGGG
TCAGCCCGCATGTGTCAGCATGCTTCCGGCGCCAACGTAGCATGCCCGTAACTTCCTAGCCCGTACGTCTTTGGAGTGTG
GGAGGAAACCAGAGCACCTGGGAGAAACCTACACAGACACAGTGTGAATTTACAAACTCCTTACAAACAGTGGCTGGATT
TGAACCCGGGTCTCTGGTGCTGTAAAGCAATTGTGCTAACCACTATGCTACCATGCCGTC
>M00285:128:000000000-BF978:1:2117:19313:16234_1:N:0:46
TGGATCTAAGAACTAACGGCAGTACATTCCTTTCAAATAAAAATCTTTTCAATATGGTGTCCCTTTGGGGCCCATTGTAT
AGAGTTGTAGTAAATTTATGACACAGATGGTGCTATTTGGCACTTTATGCCTTTGTTCAAAAAAAAAGCTCTCCA
>M00285:128:000000000-BF978:1:2117:6614:16234_1:N:0:46
TCCCATAGCCCTCTATTTTACTTTCTTTTATAGACCTCAAAAATCAATAAACCCTCTAAATATGGAGTGTTGGTAATCTT
AATACCCAATATGAAATTGCACCAATATTAATGGCAT
>M00285:128:000000000-BF978:1:2117:18146:16235_1:N:0:46
GAAATGTTTTAAAAATAGAAACAAGAAACTGTGGAGGAGCAAAGAGATGTGGCTTAGAAACACAAAATCTTGGGAATAGT
CAACCGCATGCGTAAAAAGAACAAAGTTAACATTTCAAATCAATGAGCTTTCATCAGGAGCTTTCTGATGTCTGTCCTAC
CAAATATTTTAAGCACTTCTCCATTATTTTTTCCAGCGTATGCACTTTTCTACTTTTCCACAGAGATTCTGTGTGTTTAT
GTACGCAAAACGTTATTAAAAACAATAGATGGAGATCGAAGAGCACACGTCTGAACTCC
>M00285:128:000000000-BF978:1:2117:10725:16237_1:N:0:46
CTCATTGCTGAACTCAAAGGCCAGCTTTCTTGTATGGAACAGTTTTGCTCAGTATTAGCCCCTGCCCTGCATTGCAGACT
GGGAGAACATTTAGTTGCTTGTGGGTACTTTTATTTTGGTTGTAGCAACAGCCCTTTAAGAAATGCTGATCTGTTGGCAA
TCCTGCTCATTCCCCAATCAAGAGGCAGTTGTTCAGGGAGCATGCTCTAATTACACTGATGAACTGATTTCACGTTGTCA
GACAGGGTCAGCTCACTGTGCAAAATGTGT
>M00285:128:000000000-BF978:1:2117:6631:16238_1:N:0:46
GGGGATTGGCGTTGAGGTCAAGTGTCACCATAATCTTATTTTAATATGGAATGAAATGATCTAGTCATGTACTCCAATGT
TCTCAAAGTTGGTAATCTCGTTTGTGATAACATTGGACCAAAAGCCACCATTCTTTTTGAGGACATGTTAACCATTGTAA
ACCTGATGGGCTGAATGACTTCCGTGTTGTGACTATCCTATGATTCTATAAATCCAGGTCCTGACTGCCTGTAGGTATGA
AAACGTTCCG
>M00285:128:000000000-BF978:1:2117:25956:16239_1:N:0:46
ATAAAAACTGAGAAAACATCTCCATAGGTCTACCTGGAAAATCAGGTTATTTTTTTGACTTTGAACTGTATGCTAATGAT
ATATATCAAAATGAATGCAAAAATTACATTTTTATTTATGTTGTTTTGTCAATAACACACCTTATTTTTTCATTCATTTT
TTGGGATGCAGATATCACTGGCAAATCCAGCATTCATTGCCTGGTCCAAATTGCCTTAAAATGAA
>M00285:128:000000000-BF978:1:2117:11147:16239_1:N:0:46
TCCATAAGATCATGGCTGATCCCGTTTCTCATACATAACTGCCTGAATCCCATGCTCCTGATACCCCTACTGTCCAAAAC
CTCCCAATCTCAGCCTTTAATGTACTCAACAACTGAGTACCCACAGTTCCTCTGGGGTCGAAAATTTCAGAAAGTTATAG
CCTTTTTATGTAAAGAAATTTCGTCTCATCTCAGTTCTAAAGGGTAGACCCCCTTTCCTGAGACTATGCTCTCTAGTTCT
CAACTCCCCAGTCTGATGAAGTAGCCCATCAACATTTAGTGTCAATTCTCCTTAGAATTT
>M00285:128:000000000-BF978:1:2117:2935:16244_1:N:0:46
GCTGTCATTGAGCCTGGTGGTACTTGCATGCCGGTGAGATTAGTATAGATAGGTGTGATGGTCAATAAAGATGAGATGGG
TCAATAAAGATGAGATGGGCCAAAAGCCCTGTTTCTATGTTGCACATTTCTTCGACTCCATAACAGAACGTGTACATTAT
TATTCAGTCCTAAACCTTTTTCTTCTTTAGACCCACCTCCGTGACCAAACATTTGATCAACTAGTTGAATATTTCCTTCT
ATAGCTTGGTGTTGAGTTTG
>M00285:128:000000000-BF978:1:2117:14747:16244_1:N:0:46
GTGGGGGAATCCAGGACTAGAGGACACACACTTAGAATTAGAGGAAGCAAGTTCAAAACAGAGATAAGGAGGAATTTCTT
TAGCCAGAGGCTGGTGAACCTGTGGAACTCCTTACCACAGAAAGCAGTGGAAGCCAGATCATTGGGGATATTCAAGAAGG
AAATAGATAGATATCTAATTGGTCAAAGTATCAAGGGATATCGAGATAAGGCAGGGATTTGGACTTAGAATAGTAAGTGG
GTTTTTTTTTGTTTTTT
>M00285:128:000000000-BF978:1:2117:19443:16244_1:N:0:46
ACAGTTATTTCACTATACCTCTAACCGCTGAAAAGTTAATCGTTGATATAGCGACAGATTTCTTATTTTGCTGAAACGGC
GTATTTAAGCAAAATCCCTTGATTTTCCACTTTCTACACAACTTGCATGGTGCAAATTTGGTGAATAAGTGTAGTGCATG
TATTACATGGTGCTGAGACGTTAATGAACAGTTATTTAACTATACCTCTTACCCAGGAAATGATATTCGCAGACATAGCA
ACAGATTTCGTTTTTGGCTAAATCATCTTATCATTAGCTAAATGCATTGATTTTCCACTT
>M00285:128:000000000-BF978:1:2117:6895:16246_1:N:0:46
TCAGTTTCTTAAACTACTGTGGACCTTGTATTGAAGATTCTCTCACAGAACTGCTATCTCTGCATAGTAATCCAGAAGAA
GTGAAGGATCAACAATATATTTCCATGTCAGAGTGATACGTAACATGAAGTGGAACTTGTAGGTGATGGTTTTTGCATCA
GCCTGCTGCCCTTATTCTTTTGTACAGTAGAACTAGAAGGTCTGGAAGGGAATAATTTAGTGTTTAAAAATAACCCAAAC
TCGTCATTAATAACAGTAA
>M00285:128:000000000-BF978:1:2117:8069:16246_1:N:0:46
CTCTATCCGAGCCTTTCAATATTCAGGAGGTTTCAATGAGATTCTCCTCCTAAACTCTAGTGAGTACAGGCCCAGAACCA
TCGAATGTTCTTCAAATGTCAACCTTTTCATTCCCAGGATCATTCTTGTAAACCACCTTTATACCCTCTCCACTGCCAGC
ACATCCTTCCTTAGATATTGGGCCCAAAACTGCACACAATAATCCAAATTTGGTCTGACAGCCTTATAAAACCTCAGCAA
TACCTCCTTGCTTTTATATTCTAGTCTATTCCAATCCAATCAAATCTAATCCAATCCAAT
>M00285:128:000000000-BF978:1:2117:23168:16247_1:N:0:46
GATCGAAGGCAAGCCTGAGGCAGAGCATTGCCAGTGGTGGAAAATGTCCTTGATTTTAACAGTTCCAAATATCTCTGACA
TTTAGACACATTAAAGAACTGTAATAAATTTTGTAAAACGCTATTTTTAAAATTAATGTATAAACAGCTATAACACTCTA
AATTATAAATAACTAACCAAATATACTTAAAAGGCAAATTAGGGATGAAAAACTTATCTTCCTCTTAGTCACCCAATATG
CAGGCCCACAATCCAAACTGA
>M00285:128:000000000-BF978:1:2117:12268:16248_1:N:0:46
TATCCATTTATCTGTTTATCCATTTGCGCATTCTCATCAGGAAACTCAGGAAAGATGGGGTCCATTCTCTGGCTCACGGC
AAGCTGTGAGAGCACTGAACAAGGGACACAGCCCAGATTAACAGATTTTCCACAATATTATGGTGTGTCATTCTCTGAAG
GCAGCCCAGAATGAACCCACCTCAGGCCCTTCCTGTTCACAGTTCCACGGGTCACCACTGCATGAGCCCCAATCCGGGAT
AGCAGCAGAAGCAATGCCACAGAGTGGAGCTTCTTGTTCTGCAAACCAAAGACCTGGGAT
>M00285:128:000000000-BF978:1:2117:3315:16248_1:N:0:46
TGGGGCCTGTGATGCTGCTGCAAGTAAGCTTTTCATTGCACCTGTGCACACATGGACTTGTGCAGATGACAATAAACTCA
GCTTTCACTTTGATTAGGTGATCACATGATGTCATTCCCCCTCCACACGCCAAATGGTAGACAACAAGAAATTCTGCAGA
TGCTGGAATCTGGAGCAATACACAAAGTGCTGGATTTGGGAGATCGGAAGAGACACGTCTGAACTCCAGTCACTCCGCGA
AATCTCGTATGCCGTCTTCTGCTTGAAAAAAAAAATCCTCTGCGTCACCTATGATGCCT
>M00285:128:000000000-BF978:1:2117:6058:16250_1:N:0:46
TATCTTCCCTCTTCAGGACCTCGTCTCTTTTCCTACCTATGTCATTGGTACCAATATGTACCACAACCTCTGGCTGTTCA
CCCTCCCCCTGCAGAATTCTGTGGACCCAATAAGAGACGTCCCTGACCCTGGCACCAGGGAGGCACCCGGAGTCTCCTTC
ACGTCCACAGAATCTCCTGTCTGCTCCCCTTACTATGATCCGCCATCACTACCACTCTCCTCTTCTTCCCCTTCTGCACC
ACA
>M00285:128:000000000-BF978:1:2117:8195:16252_1:N:0:46
GCCATTGGTCAAGGATTGCCCCCAGAACACTATACGCAAAAGATGCATTTCACTGTGTGTTTCGATGTACATGTGACAAA
CAAAGATCTTGTCTTTTCTTAGGATGCAGAGCCTTTGGAGAAGGCACAGAAGAGGTTCACCAGGACGCTGCCTGGATTAG
AGAGTCTGAGCGGTAAGGAGAGGTCGGAAGATCGGAAAGCATACGTCTGAACTCCAGTCACTCCGCGAAATCTCGTATGC
CGTCTTCTGCTTGAAAAAAAAAACAGACTGAAAAAACAACAAGACAAGCACACCGACAT
>M00285:128:000000000-BF978:1:2117:4824:16252_1:N:0:46
AGCAGACTTAAAACTGAGGTGGAATGAGAGCAGATCATTGAGACACCAAGTCACACAGCATGAAAACAGGCCCTTTGGCC
CAACTGGTCCATGTCTTGATTTCCCAACCCTGGGAAAAAGACAGTGTTTATTCACCCTATCTATACCTGTCATGGTTTTA
TACACCTCTATAAGGTCATCCCTCATTCTCCTATGCTCCAATGATTAAAGTCCCAACCTGCTCAACCTCTCTCCATAACT
CAGTCCCTCGAGTCCCAGCAACATCCTCGTAAATCTCCTCTGCACTCTTTCCATCTTAAT
>M00285:128:000000000-BF978:1:2117:15213:16253_1:N:0:46
TGCTCTACTCTCTCTACACTCATGGCTCAGCTCAAACACCATCTATAAATTTGCCGATTACACCACTGTTGTTGGCAGAA
TCTCAGATGACGATGAGCAGGTGTACAGCAGTGAGATACAGTAGATTGGCTGGTTAAGTAGTGCTGC
>M00285:128:000000000-BF978:1:2117:15836:16256_1:N:0:46
AAATCTCCTCTGAACCCTCTCCAACATCAGCACATCCTTCCTAATGTATGGGGCCCAAAACTGTACACAGTACTCTAAGT
GAGGCCTCACCAGTGCCTCGTACAGCCTCATCAACACTTCCTTGCTTTTATATACTATACCACTAGAAATAAATGCCAAC
ATAGCATTCGCTTTCCTTACCGCCGATCCAACCTTGCGGTTGACCTTTACGTTATCCTGTACGAGCACCCCTAAGTCCCT
TTGTACTTCTGTGCTTCTGATTTTATCTCCTTCTAGATAATA
>M00285:128:000000000-BF978:1:2117:7603:16256_1:N:0:46
GAGGAGCAGATATGTAAAGAGATTGCAGCTAATTGTAAACATAGGGTAGTATTAAGTGGGAGATTATAACTTTCCTAATC
TTGACTGGACTAACCATAGTGTGAAAAGTTTGGATGGGGTGGAATTTTTGAAATGTGTCCAAGAAAGCTTCCTCTCTCAA
TATATAGAGAGACCTACTAGAGAAGGTGCAACATTGGACTTATTTCTGGAGAATGAGGTAGGGTAAGTGGTGGAAGTGTC
TGTCGGTGAGCACTCTGAGTCCAGTAACCATAATTCTATTAGTTTTAAAATAGTTATGG
>M00285:128:000000000-BF978:1:2117:25823:16257_1:N:0:46
CTGAATGTTCAACGATTTTTTAAAAACCTCCTGTGATCAAGCCACTGCAACCTCTTAGGCTACAGAATTCCAGAGAGACA
TTACCCTCTGTGAGAAGGAATTCCTTTGCACATCTGTTTTAATTGACCCCCATCCCCTTTATGTAAACTATGTCCTCTTG
TTTGAGACTCTTCCACTAGTGGCGGCATCTCAATATCTACCTTGTCATGTCCTCTTAAGATCATACATGCTTCAGTATGA
TTGTACCTCATTCTTCTAAGCTCCAAAGAACACTGGTCTAACTTCTTTTAGCTATTTGT
>M00285:128:000000000-BF978:1:2117:28949:16257_1:N:0:46
CACAGTCATAAACGGGAGGAACGATCGCCCCCTCCCCCTCCTCTCTGATCACAACTCCCGCTGCGGAGGGCAAGGACTGG
ACACCAGTGCAGATCCCCCGTCCCTCTCCACATGTCCCAGTGCAGTCGTGTCCTTACCGCGGAGTCACAGTTTGTACCGG
CTGTGGGCTGGCTGGCTGGGATTCTGGACAGCTTGGCTTCCCTCGCCAGCTCACTTCCCTGTGTAATGCCCCCGGCCGTT
GCTCTCTGCTCGGGGCCCCCCCC
>M00285:128:000000000-BF978:1:2117:17722:16258_1:N:0:46
NNNNNNNNNNNNNNNNNNNNNNNNNNNNNNNNNNN
>M00285:128:000000000-BF978:1:2117:18421:16258_1:N:0:46
ACATATTGTGTCAAGAAACCTTCCTGAACACACTTAACAAACTCCACCCCATCTAAACCCCTTGCTATACGGAGATGCCA
ATCGATATTTTGGAAATTAAAATCTCCCATCACAACTCTATTATCACACCTTTCCAGGATCGGTTTTCCTATCTGCTCCT
CCATAACCCTTTACTATTGGGAAGCCTATAAAAAAACTCCCAGTAAAGTTATTGACCTCTTCCTGTTCCTAACCTCCACC
CACAGAGACTATGTAGATAGTCCCTCCATGACACCCATCTTTTCAGCAGCCGTGACACT
>M00285:128:000000000-BF978:1:2117:17594:16258_1:N:0:46
GCATATTTGCTTTCCAGAAGTGTCTTATTCCAGTGTCATGCTTGATTTATAGAGTACAGTGATGACAGTGAGAAACACAT
ATAGCTCACATGCCTGTATTAAAATTCACAGTGTTTCATGTCTTTCACTTTTGACTTTTTATTAAGCTCAGTTTAAGACA
ACCATTGCTGAAATAGTGATAATTTCTTTTCTTCCTCAGTTCTTATCCTAATCCTTACATGCATCATCACAAAATATGTG
AAGCTGTTATTCCATGACAGAAACAGTAAAAATATCTATTAAAGGAATATGTCTGAAGA
>M00285:128:000000000-BF978:1:2117:11514:16259_1:N:0:46
CAAATCTCTGTGAGCAGAAACCAAAACACTGTGAGGACGCAGTTCTGCATATATACACTTATGAGAGAACAGTGCTCTAT
GCACTGACCCTTTGATCCTGAAGGCACAGCACTGGACACATTGCTCCTCACTGTAAGGCTGGAGCTCA
>M00285:128:000000000-BF978:1:2117:10917:16260_1:N:0:46
GATATTTTCTCAAGAATCCAGGGTAAGTATTAAACTTCATATATAAAGAAATATAAGTTAACAGAAGTTCACTTATATCC
AAAAATTTTACAAATACTATACCACTGTGCTATAGTGTAGCAAATCATGTAACAATGCTTGGAAACTGAATTTTTGTGTA
CTTAGAATTAGAAGACCATCATGAACTGAAATTTTTTGCCTGCATCTTGGATTTCATACACAAATCTGTGAAGATCGGAA
GAGCACACGTCTGAACTCAGTCACTCCGCGAAATCTCGTATGCCGTCTTCTGCTTGAAA
>M00285:128:000000000-BF978:1:2117:14522:16260_1:N:0:46
TTGGGTGTATTTAAAGAGAAAGTAAGTACATTTTTGAAAGATCAGTGAATTGATTTATTTATGTACTTGATCTTTCAAAA
ATGTACTTACGTTCTCTATAAAAAATAAAATGTCCTTATTGTTATTGTCACATGTACCGAAAAACTGCATGCCATCCATA
CGAAGGGTCTTGACCTGAAATGTCAACTGTTCATTTTCCTCTTTAGATGATGTCTGACCTACTGAGTTCCTCCAGCATTT
TGTGTGTCCAGATTTCCAGCACCTGCTGCCTCTCTTGTGTATCCACACAGATCCTTTCAC
>M00285:128:000000000-BF978:1:2117:12759:16261_1:N:0:46
GGCTACTTAATCTCCTCATAGACTAGTCCCCTCATCTCCGGAATCAACCCGGTGAACCTCCTCTGCACCACCTCTAAAGC
CAGTATATCTATTCTTGTTAGCTTGGATGTTACATGACATAAGTGGCTGAGAAAGAAATGTCCTGTATGCAGCAAAGAAT
GTGCATGATGTGAATTGGAAAATGACTTTTACAAACAGGACTTGATAAAAAAGCCATTGAATGTCTGGACAGTAGATGAG
ATGAACCAAGCAGGGGTAGAGACAGAGTCAGATTCAGACTACAAGTTGAAAACAATATAT
>M00285:128:000000000-BF978:1:2117:5823:16261_1:N:0:46
ACTTGTGGTAGGAACTTGGGGAGGGACCTTGGGTACAAGTTCATAGCTCCCTGAAGTTGGCCGCACAAGTCAATAGGGTG
GTAGAGAAGGTGTATGGCATGCTTGCCTTTATTAGTCAAGGCACAATGTTGGAGAGTCACAAAGTTATGTTGCAGCTTTA
TAAAACTCCAGTTAGGCCGCATCTGGAGATGTGGGGGGCAAT
>M00285:128:000000000-BF978:1:2117:11264:16264_1:N:0:46
TACCCTCATCCAAATCATCAATACAGATTGTAAACTGCTGTGACTTGAGCATCAACCCTCCAAAAACCACTGAACACGGC
TTCTTAACTTTAAAATATCCCATTTATTCTTGCTCTGTGTTTTCTGTCCATTAACTGATCCTCAATCCATGCTAGCATAT
TACACCCAATTCAGTCCAATTTGGTGGCATCTTGTCAAAGGACTTTAGAAAGTCCAAATTCATCATATCTGCTGATATAC
CCTTACCTACTTTGCAAGTTTCATCCTGAAAAATTGTTAACAGAGATCAATTTTCCTTTC
>M00285:128:000000000-BF978:1:2117:6645:16265_1:N:0:46
TCTTAAGCATTTTACTTAATTCAAAATATTGGCATTTTGTGTGACAGTTGAAGCAAAGACTGAGAACCTGTGTAACATAA
GTGTGCTTAAGAAATGGTATCTGTACATGCTCACTAATGGACTGTATTGACCAGAAATAGGGCATGATCAATACTTTGGG
GAAATGGGTGTAAAGCACATACGAATAATAACACCTGGATTGACTTAGTAAGGTACTAGTGACT
>M00285:128:000000000-BF978:1:2117:7074:16265_1:N:0:46
GGAGAGGGAGTATAAAATATGTACCACGATGTGAAATGTTAAAAATATTAAAAATGTCCAAGTTAAACAAAAGGCAGCCA
GTTAAACAAGCTAAACAAAATACAGACTAATTGCGTATATGTAACATTTGAAAGACAATCCAGCTACAAGATCATTAAGT
GCAGGAGAGTAATGATGAAGACTTTTCTACTGCTATATACTAGCAATCCAGTACTTTACTGATTTCAGGC
>M00285:128:000000000-BF978:1:2117:22050:16266_1:N:0:46
CAAACGCATTAAAAAACTGCATGAAGTCATTGAAAAAAAGACTTGTGAACTCCTGCATCGCTTCCAGGATTAAACTGAAC
CACCACACGGCTAGTTTGATTAAGGTCTTTTACATCTAGATTTGAATTTAAGAATGATGTATTTCTTCAGAAATATTATA
TTTCTGAGGGTATTTCCCTGAAAATTTACAAATAGTTGATTGCCATCCAAAATGCTTGTCTTACAGTAACTATGTAACAT
TGTGATTTTATTTTTGAAGACATGCTT
>M00285:128:000000000-BF978:1:2117:6074:16268_1:N:0:46
ACCTCTGGGCCAACCACCAAGCATGGAGAAGGAAGAGGAGAAGGACACTGAGAAATCAGTGGAAGAGGAGGAGCACACTG
TACCATTGCATCTGATGTTGCTAAACACCAATTCAGATACTGGTACTACAACAGAAAACTAGGTGTAAGAGATAGCTGGC
ATTAGCGGGGTGCAGTCAAGGAGGAGGCAAAGGGAACCTAGAGTGTCTGCTTG
>M00285:128:000000000-BF978:1:2117:17122:16269_1:N:0:46
ATCGGAAATACACTGATGTAAATGTCCATGTTGGAATGGTTTAAAATGGTTACAGCATGAGATGTTCCGATGTAGTTTGT
AATTTTCCTACCTTTTACGAATTTTGCTTAAGAAAGAATTTTTTTAAGAATTTTTATTTTTGGCGTTGTAACAGGCCCTT
TCGGCCCAACAAGTCCGCGCTGCCCATTTTAAACCCCCAAACT
>M00285:128:000000000-BF978:1:2117:20883:16270_1:N:0:46
GTTTCTCTTTCCACTAATGCTGCCTGGCTTGCTGGGTGTTTACAGCATTTTCTGTTTTTAGTTAGGCTCTGATACATCTT
TTGACCTCCAATTAAGCCTATGGATTGTCTTAGGCTATTCCTCATTCCCTGACCAGAGGGCGTTGTGTTATCTCACTTAA
AAGCTTTGCCAATCAATTAATTAATCTCATTACTTAAAAAACGCACAAGCTATTCCTCCCCCATTTTTTTCCTCCCTTCC
CCCTGTATGATTGTTTTAGATTTC
>M00285:128:000000000-BF978:1:2117:11023:16272_1:N:0:46
GACAAGATCTGGCGATGTCAAATATTTATTCCTCAGTCAACACGAGAGAAGTCAGACGATCTTCGGTTGCTGGCTTCCTG
CAGTGGTCATAGGTCTGAGGTGAAGGGCACTATAGAAATGCAACTCTTCTTTTCGCTTGTGTATGGGGCTGGTTTGAGTG
CAGTAGAAGGGTTCAAGGGTCCACCTTGCATTCCCCTCCCCACCCCTCCAGTC
>M00285:128:000000000-BF978:1:2117:3608:16273_1:N:0:46
GATATTGCACCTCCCTCCTGTAGTCACTCTCTTCACCATTACTGTCATAATGTGTGTTGCTGCAGTCTGACTGACATGTG
AGTGCATCTGCAAGAGATGACACCCTCCTCTGTCTGCTGTGCAGCAAAATCTCGGCAGTTGAACTATTTTTGATGGTGGT
GAATCCCTTTGGGAACTGCTTAGATCCCAAAGG
>M00285:128:000000000-BF978:1:2117:20042:16274_1:N:0:46
AGCGATACCTGAAACCTGCTATTACAGGAAGCAACTGAGAGGCAGAGAAGACATAACTAAGGGCAGACAAGTGAAGGAAA
AAGGAATAGGAGGATCTGCTAGAAGAAGTGGGATGGGAAGAGGTTGCGTGAAGGATAAGCAGCAGCATGGACTAATTGTG
CTGAATGCTTATTCCTGTGCTGTGTCGTTCCATGTTGTCTGACTCCCTACATGTATCAGTTAAGTTTTCCAACTGATTAG
ATGCAGTCTTCATTGCCCATTCATTTTGTCCATCAGATGTCTAATATCGCAATGTTTCC
>M00285:128:000000000-BF978:1:2117:19710:16274_1:N:0:46
AATCATAGTCATGGAAGCATGGAGCAGGGAAGCAGGTCCTTCAGCCACTGGTGCCCATGCTGACCATCAATCACCCCTCG
ACACTAGCCCAATTTCCTAGCACTTGGTCCGTAGCCTTCTCCCCCTCAGTGATCTGAGTGCTTATCTGGGTACTTCT
>M00285:128:000000000-BF978:1:2117:20815:16274_1:N:0:46
TGTGAACCCAGATGTAGTGGTCCATGTAGGGACTAATGATGTGGGCAGGAAAAGTGAGGAGGTCCTGTGTAAGGAGTTCA
GGGAGTTAGGCGCTAAGGTGAAGTGCAGGACATCCAGGGTATCAATCTCAGGATTGCTACCGGTGCCACGTGCAAGTGAG
GAGAGGAATAGGAAGATT
>M00285:128:000000000-BF978:1:2117:28762:16276_1:N:0:46
GTGTCGTTCCTGCGTCAGCTCCTGTTCTCTGTGTTTAATAACAAGAGCAAAATAAAGAGCGATTCAGCGCGTCTGCTGAT
CACAGCTCGTACCCGGAGACTACAGCTTTACCAGGCCACAGCTGGAGTATTGCGTTCAGTTTTGGTTGCCCCACCCTGTT
AAAGGAAGGGTGTGGGGGCTTTCGAGAGGGTGCGGGAGAGGCTCACCAGGACGCTGCC
>M00285:128:000000000-BF978:1:2117:19560:16279_1:N:0:46
ACACCTGTATCTGCCATTGCCTCAAACATTCCTCTTCTTAACTTCTATGAACTATGTCCAAGTGAAAGAGATCCACAGAT
TAACAGCAGTTCAGACAATAAAATATCTCCTAATTCTCATTGCATGTTGTCAATAATAAATGAATGACCCAGTCACCAGA
TCACCACTCAGAGGGACTAATCGTATCCTATTCATCTTATCAAACAACCACAACCTGAGTTTAGCCTGTCCAGCTACAAT
AGAATAATCCTCAACCTATAGTTTCTGCTCTAACTGTAGTTTCTCATCCATTACATCATT
>M00285:128:000000000-BF978:1:2117:4837:16280_1:N:0:46
ATATTCATAGAGATTAGAAATTGAGCTTGCAGGGATGCTTATTATCCATTTCCATAACACTCATTTGAGGAGAAGATACT
TACAACAAAAGAAAAGAAACCAGCATGATAAAATATTTGTGTTTTAGAAAGAGTAAAAATGTGATTTAAGATACTAAAAT
ACATTCATTGTAAATTGTCCTGT
>M00285:128:000000000-BF978:1:2117:3581:16281_1:N:0:46
CATCACCTGATTACCAGGGTCAGGAATGTTCAAGCACCTACAAGGCAAATGGGCAGGCACAGTCCAGCTCGTCAGGAAGG
GTAAGTAAGGCCAGGATGATATTCAGGAATGAGCAGGCATAGAAGGAATCATTTATTTCATGCCACACTTCCCGTAAACT
CAACCTGCCAACCCCATCTCTAACCCCAGTGGCACACATCAACAACTGCGGTTACGGCTGTTGAAACTGAAAGGTGGAAT
ACCCGCCATCCACTGTGGTCAGATGGTATACGCACAAAGCAGCTGCCGCATAATGCTTC
>M00285:128:000000000-BF978:1:2117:14661:16283_1:N:0:46
CCTTTTCCTATTCTTTCTGTAGTTTGACCCAGGGAGAACTATAAAGGACATTTGAAACAATTATCTAATGTGGGCTGCAA
ATTTTACTGAGAGTTGGCTGATGCCATGGACTTTATATGGTATTCCTTTCTCATTGCATTAGTAAGTTATTAAGAATGTT
TGTAAATGTGTTATGTAACATTTAATTTTTTTTCATTTTGTAGTGTAGCTTTGTACAATTAGTACTTGCTGGGGTATGTG
TAATTATGGATGTGATTTTAAGTTTTTAAAACAAAAGTATGAATTTTAGGGTTTGATATT
>M00285:128:000000000-BF978:1:2117:25847:16284_1:N:0:46
CTGATTTGTGTCTGTCCATTGTTCCAGTATAAGTCTTGGTATTTTTTCACTCCTGAAATATGGCAAAAAAATCAATAGTT
TTCTTTTTTCTATGTGCTCGAGCCTATGTCAAAGGTTTTTTAACTCTGCTTTAAAAGCAAAACAAAATAAATGATTTACT
TAAAGTTTGGCACATGCATATAGTAATTTTCCTGATTTTGCTAGAGGCAAAATTTGAACTGATGTTTGAAATGAGTCGGA
AAAACAGGAATACATAAACAAGATACAATGAGTAAAATGGAAGGCTCTGGAGGTGATTA
>M00285:128:000000000-BF978:1:2117:17974:16284_1:N:0:46
GTGCTGCATGATGGGTGTCCACTGGTCAGCATAGACGAGTCTGGCTGAATGGCCTGTTTCCAGGCTGTACAGTTCCGTGA
TTCTATCACCCTATACTACATTGGTTTCACCCCGGAGTACCTCAGCCTCTAGAGTGGGACAACTCACAAATCTCCGTCCT
GTCTATGGTTTCCATGTAGTTGTTTCTGAGCCTCTGTGTCTATTTGACCACACCCACCCCACACATACTCCCCTCTCCTA
TCAGGCAGAAGATACAAAAGCTTTAAAGCAGGTACCGCCAGGCTCAAAGGCAGCTTCTAT
>M00285:128:000000000-BF978:1:2117:23720:16286_1:N:0:46
CTGTCCAACAAACCACACCTCCCTTTCCTCTCACATATCCCTTTATCCCACATTCCTCTGTATGTCTATCCAAGTCTCCC
CATGTTGAAATTGTTAAGATTTGCAAAGGTGGTAAGGAACAAATGGAATAATGACTCAGTATCAGACATAAGGACTTAAA
GAATCAACTCACCTTCCCTGTAATCAATTGCATCCCCATTCATCCTACCAAAATGTATTACCTCATATTTACCCCTGAAG
AACTTCTTCCTAATTATTTGTTCAGTTTACATTTATTAGTATCCTCCTGCAATTTGTTGC
>M00285:128:000000000-BF978:1:2117:22719:16286_1:N:0:46
GACCTTGGGTACACGGTCCACAAAATGTTCACCACAGCCCACATGCCAATATGTATGCAGAACTCCATGCAGAAACCCCA
GTACTCCTTTGCTTGATTGGCTACCAAATTTTGAAGCAAGAATAAATAATGTGAATAGGGTGCTTCTAGGTTTCAATATA
TTTTGATTCAAGACAGTTAAATAAAAGGAGTATCGATGTTCATTTAATTCTTTTCTAATTATATAACTAGAGTAATGAGT
GACAGATTTCCCTAAACTGGTCATAAGGTTTGTTCTGCATGGGACTGGGGAATAAATTTG
>M00285:128:000000000-BF978:1:2117:25659:16286_1:N:0:46
AGAAAAAAAACTTGCGACATCAGCGCAGTAATGAGAGAGCGCCACATTTCTGGAGAAGCCTCCTTTCAGATTGCACGGTA
GACTAGAATGCTTGCTCAGGAGGACAGAAAATGACGCACGTCACTATTCAAAGGAAAGAACGGCAGGACCCTCTCACTAA
TGATTCTTCAGCCCATCCCCACCAAAAAGAAGAGGTTAAATGGTCATTAATTTAACTGCAGTTTGTGAAGTCATGCTGTG
CACAAATTGACAGCTGTGTTCCCCATATTTCATTGAAGGGTTTTGGCTTATTTGCACAT
>M00285:128:000000000-BF978:1:2117:6254:16287_1:N:0:46
GGTTCTTTATCAGCTTGCCTTTAATCTGGGGAAAAAATTATTCTGTGTAGTTTCACCGTTTCATGTGGAACTTGTTGAGA
CTTTTCTTCCTAGAAATACAGTGTCAAAGTTAACACTTCAGGAGATGGTTATGTAAAGTCTATTAGATTACAAAACTGAT
TATGTTGCAATTCTTGTCCAAATTCTAGTCTAGAAATTCTCTCACACGTAAATGTTCGTGATGGAAGGTTCCCTGTGAGA
CACTTAGCTCATGTAAAACATGTTTGACAAGTCACATTGCTAACTTCAAACTCTATTGTT
>M00285:128:000000000-BF978:1:2117:16713:16290_1:N:0:46
CTGTTTTAATGCACATAGACAATTGGTGCAATCTCCATTGATTTTGGAAAGAAATAAAAGAAATTTGTGTATTTAAGCAA
TTGTGCATTAGAATTTTATCAGTATTCCTTTTTCATATCTACAGTATTGAATCTAAAAGTATGCTGCCCCATCTGGAGCT
ATTTTGATGAAAAATTGACTCAAAGGAGCCATGCTGTATGTACT
>M00285:128:000000000-BF978:1:2117:16775:16290_1:N:0:46
GGTTCAAAACAGAGATAAGGAGGAATTTCTTTAGCCAGAGGGTGGTGAACCTGTGGAACTCCTTACCACAGAAAGCAGTG
GAAGCCAGATCATTAGGGATATTCAAGAAGGAAATAGATAGATATCTAATTGGTCAAGGTATCAAGGGATATGGAGATAT
GGCAGGGATTTGGATTTAGAATAGTTTTTTTTTTCTCTTATACTCTTTTTCCCCACCCTCCCTTCCCTTTTGAGCAGACT
TAATGGGCCGACTAGCCTGCTTCTGCTCCATTATCTTGTGATCTTGTGATCTTGTGA
>M00285:128:000000000-BF978:1:2117:23741:16292_1:N:0:46
GGCTTCACAGATGCACATAAATTCCAATCGTCCATCAGTCTCTTCTCTAATCTCTTCCTTTCCACTTACGTGAGACTCAC
TGGACTTTGCTTTCCATGAAAAAAAAACTATTTCACTTCTTGACTTACGGAACAGCATTAAAATCTCCCACTCCACGTGC
ACATCGTCAGTGGCTGGTGTGAATCCGAGGATCTTGATTAAAGCCTCTTAAATCTCATCTCTTGCCTCTCTCAATAACAT
GCAGTTTATCTCATCAGGCTCTGGTTTTCTCTATCTCATTTCCTCTAGCATTTGATATG
>M00285:128:000000000-BF978:1:2117:28218:16292_1:N:0:46
AAACTGTACACAATACTCTAGGAGTGGTCTCACCAGGGCCCTGTACAAATGCAAAATAATCTCTTTGCTCTTGTACTCAA
TTCCCCTCGTAATACAGGCCAACATTCCATTAGCTTTCATCACCGCCTGCTGCACTTGCTCATTCACTTTCAGCGACTGA
TGAACAAGGACTCCTAGATCCCTTTGTACCTCCCTTTTACCTAACTCCACACCATTCAGATGTATCCCAGGTTGCTGTGG
GAGTCAAGGGAGGAGAT
>M00285:128:000000000-BF978:1:2117:21650:16292_1:N:0:46
TGATTTGCAAGTTTCTTCACAAAAGCCATTGAGTATCAACAGGAAAACAGTTGTAGAGCATGTATTTCATGCAGCTGAGC
CGTTTGGTAAGAGTTATTTAACTGTACCTCTTACCCCTGAAAAGGTAATCTTGATATATCACCAGATTTCTTACTAGGGT
AAAACAGCGTTTTTTAAGCTAAAACCATTGATTTGCATGTTTCTTCACAAAACGCATGGAGTACCAACAGGAAAACAGTT
GTAGTGTATGTATTGCATGCTGCTGAGTCGTTTGGTAACATTTATTGAAGTGTACCTGTT
>M00285:128:000000000-BF978:1:2117:22224:16294_1:N:0:46
GTAGAAAGTTGCAAATGAATGTTTTTAGCATATAAAACGCTGTTTCAGCCAAATAGGAAATCTGTTGTTATATTGACGAT
TAACTTTTCAGTTGTATGACGTACACTTAAATAACTGTTACCAAACGACATAGCACCCTGAAATACATAAACTAAAATTG
TTTTCTTCTAACCTCTCCATCAGCTTTGTGTAGAAAGTTGATAATCAAGGATTTTAACG
>M00285:128:000000000-BF978:1:2117:11414:16295_1:N:0:46
GATCTACACTCTTTCCCTACACGACGCTCTTCCGATCTGGACTACACGCTTTCCCTCCACTACGCGCATCCGAAACAAAC
TACACTAGTTGCCTTCAAGCATCGAGTGCTATAACATTATCAATACTACCTAAACCTACAAACAACTCTGCAATATACGA
TACAGTTGTTTAAACGATAATAACGGGTGCCTTAGAACATAAGACATAGTAATCACAAAACGAAAAATTAACATTCACAC
GACAAATAAGAGCGAAAGCCCAATCTCCGAACTAGCAGCACGTAACTACGACCCATAC
>M00285:128:000000000-BF978:1:2117:22265:16298_1:N:0:46
TAAAACGCTGTTTTAGCCAAATAGGCAATCTGTTGCTATATCACCGAATAACTTTCCAGGGGTAAAGGACACAGTAAAGT
ATCTGCTACCAAATGACGCAGCACCAACAAATACATACACTACAATTGTTTTCCTGTAGATGCTCAATGGGTTTTGTGTA
TAAAGTGGAAAATCAATGGATTCTCCTTGTAAAACGCAGTTATAGCCAAACAGGCAATCTGTTCCTACATCAG
>M00285:128:000000000-BF978:1:2117:8126:16300_1:N:0:46
GGCCTGGGCTCAGGCGGACCTGGAAGGAATACGGCAGGGCGGAGCTGGCGCGGACCGTGTAGGGTGAAGCAGGCGCCGGG
ATGGGCGGAGCGAAGGGCCAGCCCAGCCCAAGGGCATTGGGGCCGCGGGGGTGAGGCAGGGGGAGTGGCGGGGCGGGGCG
ACTGGGAGTTGACCGGGCAACGTGAAGAGCTGCAGGGCGACTAGCCAGTCGTGGGCAGCCTGAACCAGGCTGAGGAGACG
GGGCGGGGGCGGGGGGGGGGACGGGG
>M00285:128:000000000-BF978:1:2117:13244:16301_1:N:0:46
ACAAATGGTGTAAACACTTAGTAAAGGAACAGAAAGAATTTACTTTCTGTAGAATAATGATTACTTATGTAAAGAGGAAC
AATTATTTGAACATCAGTGGATCTTTGCTAATCAGGTGATAATGGAATTCCTCCAGTGAAAAAAAAGACAAAATCTTCAG
CAAGGACAGTATACATACTGAAACATTATGGCCAGGGAGCATAGGTTGTTGCCTTTAAAGGCAGAATATTACTATTATAC
TTGATAGTTAAGATAATAATAATTCTTGCATATCATTGCAATAGATAAGGATGCCTTTAC
>M00285:128:000000000-BF978:1:2117:23415:16305_1:N:0:46
CAACTGAGGGGCTGGAACCCACATAAAAACCACTGGGACTGTCTGGTCATGAAATGTATGTAGCGGAATATTGATGTCAT
GCTGATATGATGTTGATCTTGTAAATAAATACAATGATATTTTGTATTTAGAGTTTGAATATTACTATATTTCAAATTTT
ATGATTAAGGTTGATTATTAGGTAAAGAATA
>M00285:128:000000000-BF978:1:2117:13059:16306_1:N:0:46
CTGATAGGACAGAGAAAAAGCGAAACTGAACGGATATCGTCCCAGCAGAAAGATCATAAGAACATAAGATGCGGGAGCAG
AATTAAGCCAGTCGGCTCATCGCGTCTGCTCTGGCATTCAATCATGGCTGAGCTTTTCTCAACTCCATTCTCTCGCCTTC
TCCCCAT
>M00285:128:000000000-BF978:1:2117:14359:16307_1:N:0:46
GTCACCAAACGAATCAGCAGCATGAAATACATACTCTACAACTGTTTTCCTGTTGATACTCCATATCAGGATTACGTTTC
AAGTGTTAAGCGGTACACTTAAATA
>M00285:128:000000000-BF978:1:2117:26721:16308_1:N:0:46
CCTGGTGCTGGTGAACCTGCGGCCGCGGGGGCTGGACGGGGCGCGGGCCGAGAGGACGCTGGAGCTGGTGTCCATCACGG
CCAACAAAAACACCTGCCCCGGCGACAAAAGTGCCCTGTCACCTGGCGGTCTCAGGCTCGGAACGTCTTCAACCCCGGGG
AGCGTGTGACGGGACGGTGCGGCGGGTG
>M00285:128:000000000-BF978:1:2117:5881:16310_1:N:0:46
CAGGTGACAGAATTAAGCAATCTTAATTGCTGGAGTGGGAGTTGGACAGTACTGGACCTGCTCTCAGTATTTATAACACT
CACTGAACTGTACATATACCTGAACTAATGATGCAAATTAATCTCCATTTTATTGAATGTGGAACTGTTTCAATTTAATG
GTCACAAACCACAGCATGCGAGATTAATTTTCAACACCCTACT
>M00285:128:000000000-BF978:1:2117:4997:16311_1:N:0:46
TAATCCTTCACTATTTCGGGTAGTACTAGAAGAGCTTAGCCAAAGATTCAAGACCTCAGCACCCACAACTATTGCTCTGG
GCAGTGTGCTCACTCATCTCTTTATACAAATCTGAATGCATCAATTTGGTTGAAAACTGGTTTCAGTGATGCTGAGGAGG
GGAGACACCTCAAGGGAAAGATAATATTCACTCAGGACCACAGCAGGGTAAAAGTAACAAATTTCTTCCCAGTAAAGTTG
TACCAGTAACATTTGCATTGATTATGTCAGTCACTTTCTCATTAGTCCAATTCCAGCATG
>M00285:128:000000000-BF978:1:2117:24504:16311_1:N:0:46
AGGAATGATGGGAGAATGGGGCTTGCTGCAGATTAGGACTGAGACACAGTTTGAATGAGCTGAAGATTATGGATGATAGA
TGATTTATACATAAAAAGAAACACACTGGAAAATCAAGTCTGGAAATGACAACAGCACAAAGGAAGGTTTTGGTAGACCT
TATGCTGAAGAATGATTGGAGATAGATGTTAACATAGTGATAATTGTAATACAGTGAATATGGAACTGCAAAATCAGTTT
GACGCCAAATAGACTACCTGGGTACAAACATTTTGGTGTCAACTTGAGATTGAAGAGTGG
>M00285:128:000000000-BF978:1:2117:4014:16312_1:N:0:46
GTGTTTAACCAGATAAACACATGAGAAAGGAAAGGAGTATGAAGTTGCATCATGTTTTAAAGGGAAAAGATTCCTGTGCA
GCAACGAACAGCAGAATGGACCTTTAGGGGCAGGTCACCAAGTTGTGTTGTACTTATAAAGCTGGGTTAATACAAGCACC
TGTACAATAACCACATTAACGTATCAGACTTTCCTCATGTTGTTTAGTTTTCAGCACAGCAGGGCAAACCCCGCTTCTCA
TCACAAGAAAACTGGAGCAGAAGTAGGCC
>M00285:128:000000000-BF978:1:2117:21539:16313_1:N:0:46
CAAATCTACTGCCCTATCAATGGCATTCCTTTTGGTTCCTTCCTTCCTCCCCACTTCCCTTTCTATTTAAAATTTGTTTC
AATTCTAAAGTATCCCATTCTGATGAAATGTCATTGATGTGCAACATTAACCCTGTTTCTCCATCCACAGATGCTGCCTG
ACCCGCTGAGTATTGCCAGTGTTTTCTGCTTTTCTTTGGGCATGCACGTGCTCATAGCATTAGGATTCTCCACTCAACAG
AGCTGCAAAAGTTCAGTGGTTGAGTAGATTGAAGAA
>M00285:128:000000000-BF978:1:2117:21605:16314_1:N:0:46
GCCAACATAGCATTCTCACAACTTCCTAACCTGTGCATCTTTGGAATGTGGGAGGAAACCGGAGCACCCGGAGGAAACCC
CCACAGGCATGGGGAGAACGTACAAACTCCTTACAGACAGCAGCCGGAATTGAACCTGGGTCGCTGATGCTGTAATTG
>M00285:128:000000000-BF978:1:2117:7373:16314_1:N:0:46
TTAAGGCATGTTACCTTGCTTTTCTTTGGTACTGGGATGATAGTGGTCTTCTTAAAACAGGTCTGAACCTGAGATTGAAG
CAGGGAGAGGCTAAATAGATGATGTCTGTTGCCTTTGACTTTGGTGTTTTAAGGTACAGGGTCAGAAGTCGGAAACTAGT
GAAAAGTTGCCTGTTTCTGCATCTTCTGGTTTTATGTAAAAATTGTATTAATATCTTTGGAGGAATTACTAACCAGGGCC
AGGT
>M00285:128:000000000-BF978:1:2117:7913:16314_1:N:0:46
TTCATTACACAGTGCAGTTACATAGTTAGTACAAAGTGCATTAGTACAGCATAGTACAGTAAAAACAGTAACAGTACAGA
CTAAAGTTTCACAGCTAAAGAGAAAGTGCAGTGCAATAAGGCACAAGGTCACACAAGGTAGATCGTGAGGTCAGAGTCCA
TCTCAT
>M00285:128:000000000-BF978:1:2117:27674:16315_1:N:0:46
TGCAGGGTGTGCACGCACAGCTCCCTCACTCCTGAGTTTAAAGGGGTGGGGATACCCTGCGGGGGGGGGGGGTGTGTGTG
GGTACTGGGGTGGGGATTCCCAGAGGGGGGGGGTTGAGGA
>M00285:128:000000000-BF978:1:2117:5928:16317_1:N:0:46
TGTACTCTGTTATAGTTTTTACCCTGTACTACCTCAATGCACTCTGTACTAACTCAATCCACTTTGTAGTGAATTGATCT
GTACGAACGGTAAGCAAGACAAGTACAGGTGACAATAATAAACCAATACCAGTACATCTGTAATCCACGAATGAACACAA
TACCCTGACCACCTCAGCTAACAATTAAATCTTTTCCTGAGAAAATTACATCCCAGGTAGCTTGTGGATAATCACTGTTA
AGCAGAATACTGCGAACTCTGTCAAGCCCGTGAC
>M00285:128:000000000-BF978:1:2117:21721:16317_1:N:0:46
AATCTGTTTGCTGTATCAGCGATTAACACTTTAGGGGTAATAGCTACACTCAAATAACTGTTACCAAACGACTCAGCACC
ATGAAATACAGACACTACAATTGTCGTCCTGAAGCTGCTCCATGTGTTTTGTGAAGAAACTGGCAAATCAATGGTTTTAG
CTTATAAAACGCTGTATTAGGCTAATAGGAAATCAGATCGGCAGAGACATGTCTGAACTCCAGTCACTCCGCGAAATCTC
GTATGCCGTCTTCTGCTTGAAAAAAAAAATAATCAAAAACAGCAAATACTCAACACTCC
>M00285:128:000000000-BF978:1:2117:28726:16318_1:N:0:46
CACTGCCAGGCTGCCACAGAAAACTATGTTCATGACTGAAATTAAGTGTCTTTTTTAGAGGTGTTTTTGTATTACTGTAT
AGGACCTGGAAAAAAAAACTGCAGTGATCATTTGTATGAAATTCTCATTATTTTTGCTCATCCTTTTTCCATGAAAGGAC
TGTTTTAATTTTACAATAATATCCGTTCATGGGTGCTCTACCTCTGTAACAGTATGAGAAAATGACAGCTCATTTTGCAT
TTGTGAAACCGGCCTATCTGAAGCTG
>M00285:128:000000000-BF978:1:2117:6902:16319_1:N:0:46
GTGAAAATGCTCTCCACTGTACATCTATAGAAATTTGCAAGAGTCTTTGGTGACATACCAAATCCCCTCAAACTCCTAAT
GAAGTAGAGCAACCAGCGTGCCTTCTTCATGGTTGCATCAATGTATTGGGTCCAAGATAGATCCTCTGAGATGTTGACGC
CCAGGAACTTGAAGCCGCTCACCCTTTCCATGCTGACCCCTGAATGAAGTCTGGCGTGTGTTCTCTCGACTTCCCCATCC
TGAAGTCCACAAACAATTC
>M00285:128:000000000-BF978:1:2117:5517:16320_1:N:0:46
ATGGTGTCTGGGTTACTAGTCCAGTAACTTAACCACTGTGCCACTAATGATACCCATATTTGTTACCTGAACTCTGACTT
CATTTTATACACCTTGTATTGGGCAGCAGCAATTTTTTAAATAGAATTTATTAAATT
>M00285:128:000000000-BF978:1:2117:9984:16322_1:N:0:46
NNNNNNNNNNNNNNNNNNNNNNNNNNNNNNNNNNN
>M00285:128:000000000-BF978:1:2117:17108:16322_1:N:0:46
TTGTATCAAGTCTCATTATATGTTTACTGTTTGATAATTAGTATTATAGTACCCTATATTTATTCTCAATGAAACACTCA
CTTATCGCTCAGGGGCAGAAAAATAATGTTGTTGGTAAAGCAGCACCATTTATAATGTATATTGACCCCTTTTAGATCTG
ATTCAATTAGCAATCTTTATCTCGGGACTGCATCCTGAGTGCTAAGTGAAGTAACAATGCACT
>M00285:128:000000000-BF978:1:2117:20232:16323_1:N:0:46
ACCACAGAAAAGATAATTTCTGATATATCACCAGATTTCTTATTAGGCTAAAACAGCCTTTTATAGGCAAAAACCATTCA
TTTGCAACTTTCTACAATAGACTCACGGTATCATCAGGAAAACAATGGTAGTGTATGTTTTTCATGCTGCTGAGTGGTTT
GGTAACATTTATTGACGTGTACCTCTTACCCCTGACAAGGTAATCTTGAAATATCACCAGAATTCTTACTAGGCTAAAAC
AACGTTTTTTAAGCTAAAACCATTGTTTTGCAAGTTTCTTCACAAAACTCATGGAGCAAC
>M00285:128:000000000-BF978:1:2117:25703:16323_1:N:0:46
CCCCAGGCTGCTTCGAGAGGAGAGGGAGGAGATTGTTGATCCGCTGGTGAGGATCTTTGAGTCCTTGTTGTCCACGGGGA
TGGTGCTGGAGGATTGGCAGGTAGCAAATGTTTTTCCCTTGTTTAAGAAAGGTAGTAGGGAATAGTCCAGGGAAT
>M00285:128:000000000-BF978:1:2117:6583:16323_1:N:0:46
ACTCTCTGCAATTTCTTGTAGTCACATGCAGAACAGTTGTCATACCAAAGTCATGATGCATCCAGATAGGAATCATTCAA
TGGCAAATCATTAAAAATTGGTGAGGGCCAAAGGGGACATGCCAAATTTCTTGAGCCTCTTGAAACTCCTCTGCCATTCC
TCTCTTAATTTGCCACTGGAAACCTACCTGTGCAAACAATTCTTTAG
>M00285:128:000000000-BF978:1:2117:16046:16324_1:N:0:46
GAGGATGCATTTACCTCATGACATGAGGAAGCCCAAAGCCTACCAACTTTACCAGCCATTTGCTTTACTGATGAACAAAC
CATTTCTATGAACTTTTACAGTTGATCACTGGCCGCACTGTCACGTGCAAGAATTCACCAAAAACATGGATTAAAGCTTT
ACTTACACCGGCAATAAGGATATAAAAATGCAATGCTAACACGGTGTCAGAATAG
>M00285:128:000000000-BF978:1:2117:28034:16327_1:N:0:46
AAAGGTGGTAAGGATAGAAAGAAAATTGAAGACATTGTGAAAGAAGCAAAATAAATTATTTACTATCATGTCACTCCTTA
TTCAGGGAACTAATTGAAAACCAGAAAGGATTAAGGATTCACGGGAAGAGACAACAGCTGAAGAGGAGGAGGATATTTGG
CTCACCCCTCATATTCATGTCTTTGCAAGGATTATCTGTCATCTTTCACATATCCTTGAATATACTGGAACTAAATTTTA
AAGAAAAGG
>M00285:128:000000000-BF978:1:2117:23182:16327_1:N:0:46
CAACCTACAATATTTCTGAAACAAGACTACACGTTGCCACTGGATGAGTCTTACAAGCTCCCGTCAAAATGCCAGTGTTG
TAGCAGCCATGCCATTAAGTGACACTCAAATATTTAAAAGTGGGAGAAACTCTAAAAAGGACAACTGGAATTTTTATTTT
ACATGTGAGGCATTTTACATCCAAAAGCATATAGGTACAGGTGAAT
>M00285:128:000000000-BF978:1:2117:27537:16328_1:N:0:46
TGAAGTTACCTTATTAAAACAGACCACATGCTTTTGTTGAAAGAAATTTAATAATTGTCAAAGAAGTTGATAAGTTGTGA
CAAAAAACAGTTTGGAATTACTTGATGGATTCATTAAGTGTGTTTTCTGCCTG
>M00285:128:000000000-BF978:1:2117:17857:16329_1:N:0:46
ACGCTGTTTTAGGCAAAGAAGAAATCTGTGGCTATATCAGTGATTAACATTTCTGGGGTACGTTGTACACTTAAATACTG
TTGCCAAACGACTCAGCTGCATGAAATACATACACTACGATTGGTTTCCAATAGTTACACCATTGGTTTTGTGTAGAAAG
TAGAAAATCAATGGATTTAGCTTATAAAAGGATGTTTTCGCAAAAGAAGAAATCTGTGGCTTTATCAGCGATTAACTTTT
CATGGGTAAGAGA
>M00285:128:000000000-BF978:1:2117:9710:16330_1:N:0:46
CATTTTTCTGGGCATCTTTATTCTACAGGTGTAACTAGTGATGTGCAGATTATCCTGACATATCTTTTTGGATTCAATAT
TACTTTTTATGTTGCTCTATTGTGTAGGCACTCTCAATCCAGGGGGAGATTGGTGAAGCCATCTCCTGCCAGTCGCTTCC
TATGATGGGCCAGGGGCTCCTCTGGGTCCTGGTGCACAGAAGCTGCCCCATAGCATGTGTCTCATTGATCTGGGCTCACA
TGGGCAAGAGGCATGGCAGCC
>M00285:128:000000000-BF978:1:2117:2220:16332_1:N:0:46
ATCACTTGCCAGCTCCTACCCCAACCCTCCCCCTCACCTCTTTACACAGGCCACCCCCCCCCCACTCTTTCAGCCCACTC
AAACTGAATGATTGACCGTCCATTTCCATCTTCAGATGCTGTCTGATCTGTTGAGTTCCTCCAGCAGTTTGTTTTTTTTT
GCCATTAGTGTGATTATTAGTGATGTAAGTGCTAGGTAACAGCCTTGTTTACAACATTTTCTTTTTATTTGCTGAGAATT
AAAAGTAAACTGTGAAGGTGGTATTTTGCTGGATTAGAACTGCCCTATTTCTGTGGACA
>M00285:128:000000000-BF978:1:2117:13879:16333_1:N:0:46
CATCATGAACAGCTGTCTATGTAACATTGTTTACTTCAATTATTTTGAAATTGAAATGCATTATTCATCATCTAATGTGA
AATTAGGTTTGCAATCTTCAAGGGAGTCTATAAATGAAGATTTAGATAGTTTTTATGCATTAGTCCCATATATTCAAAGA
TCAATTTGGAAAGTATGAACCATGAATAACAATATTCTAGTAGACAGATGGTAATATTATGTATAAAACTGTCAATAGAT
CTTGAAAGTTTCCTATTTAAAAAAGTGTTTCATCATCTTCAGTATTTGAATAG
>M00285:128:000000000-BF978:1:2117:16669:16333_1:N:0:46
CTGTCATATATATTATCAACATGCCTGACACTAAATTCTTAAAGTAGGCTCTCTACTCAAAGTAGAGAGTAACAAGAGAT
TGTAAGAGAACGCTCTCATGATCTCTTTGGAAAAAAAATATTCAATTCATGGAAAATCTGGCTTGTCACCGTTCAAAGTG
CAGAAAGGCAACCAACCTCAACTCTCTATGGCTTGGAGCATAGGGAGACTAAGCACAAGTAGTGGAAAATATACACAATG
TAACAAATAACCCACCT
>M00285:128:000000000-BF978:1:2117:28697:16335_1:N:0:46
AGCACACAGACACACAGACTCACCTCTTTTCAAAAACCCCCACTCCAAAATCTGGCTCCAACTCCCTACCCTAACCCTAA
CCCTAACCCTAACCCTGACCGCATACCACACCCATAGAACATAGAAAATAGAACATAGAACACTACAGCACAGTACAGGC
TCTTCGGCCCACAATATTGTGCCAACATTTTATCCTGCTCTATCTAAACCTTCT
>M00285:128:000000000-BF978:1:2117:24999:16335_1:N:0:46
GTGGGCTAAGGAGTGGCAAATTGATTTCAATACAGATAAGTATGAAGTGATGCATTTTGGTAAGTCAAATCAGCATAGGA
CTTGTACTATGAATTGTTGGGTACTAAGGAGTGTAATGGAACAGGGGAACCTAGGAGTACTAGTGCATTGTTTGTGGAAA
GCGGTGTCACAGGTAGAGTAGTGAAAAAGGCATTTAGCATGT
>M00285:128:000000000-BF978:1:2117:23328:16336_1:N:0:46
ACACATACCACCTAATGGTACAGACCACCTCATGGTACAGACCTTGAATTCTGTGCCTCCTGATAGGTAAACAATAGGTT
TTGTTAATGCATTCTGTATAAAGAGTCAAACTAGTCACCAAACTCCGA
>M00285:128:000000000-BF978:1:2117:11522:16340_1:N:0:46
TTCCCTGCACTCCACCCTCACTCATTTTGAATACACAGGAACTGCAATCTGTCTAGGTTGTGCAGGAAGGTAAAGACAAT
AATGATGAAGAGTCACTCAATTTTGCACTCACAGCCACCAGCTTCAAAACTGACATTGCATGTAACTTAAAGGAAAACAA
GGAGCTGAGATACTTTATGTCTGTGGTGAGTTCCTGGGCACTAGCAGCTTGCAACCATTGCTGAGGAAAGAGAAGTTGAA
GATGCAGGCTCTTTAAATGTTAAGATAACACAAGAGTCCGATGAGGATATTAATTAGAA
>M00285:128:000000000-BF978:1:2117:22215:16343_1:N:0:46
GATCTACACTCTTTCCCTACACGACGCTCTTCCGATCTGGTCTACACTCTTTCCCTACACGACGCCCTTCCGATCTGATC
TACACTCTTGTCCTATAAGGCCCCCGTCCCACCGCAACGCGACTATGCTCTCTGCCAGCGACCTATCGATTCAAACCACA
ACGAGCTCGAAGACAAAGGTGTGGACATGCGACAATAGCAAGAATCAACAAAGTCGGCGGACCTTCACGGCCTGACTGGT
GAGCAAATCAGTATAGACGGCGATCGGATGGACAATACGTGGTATCCCATGTTCACATGC
>M00285:128:000000000-BF978:1:2117:17921:16343_1:N:0:46
GCGGCACCATTTCTTTTGGAGTTGTCAGAATGAATTTCTAGGCTACGTCTTTTGAGAAAAAGACTGATCCAAATTTACTG
CTGCTTAGACAAGGTTTCTTCTATAATATTACCTGTTAAATATTCAGATAGTTAATAAATTTTTCCTTTTTCTAAAGCCA
ACTTTAAAACAAATATTAAAAAATCAGATGCATTAACTATTGATTATT
>M00285:128:000000000-BF978:1:2117:24361:16343_1:N:0:46
CCTGTAATGGAACTGGCTGAGACCGCTAGCCGATTACAAACAGATATCAATGAATTAAGCATATAGACAAAACTGTAAAA
GATGGATGTCAATGGAAACAAATGCAAGGTCAATTGCTTTGGATTTAAAAGATGCACAAGACGAATTCCTGAATAGCGAA
AAGTTAGTTGCACGATGATCCATAGAGACT
>M00285:128:000000000-BF978:1:2117:25740:16344_1:N:0:46
ACCAGTCTGTCATCTGTAAGCTTACTAACCCATCTGTTTTCATCCAAGTCATTTATGTATTTATATATATGTGTATGTGT
GTATATGTGTGTGTGTATATATATATATATATATATATATATATATATATATATATATATATATATA
>M00285:128:000000000-BF978:1:2117:11146:16346_1:N:0:46
AGAGGGAGGTGTTTTTACCCAGAGAGTGGTTGAGGTATGGAATATGCTGCCTGTGGTGGTGGTGGAGGCAGGTATATTGA
TCAAATTCAAAAAATTGTTAGATAAGCATATGGAGGAATTTAAAATAGGGGGATATATGAGTGGAAGGAGTTTGATAGTC
TTAGGTGAGGATTAAAGTTCGGCGCAACATTGTGGACCGAATGGCCTGTATTCTGCTGTACTGTTCTATGGTTCTATAGT
TGTTAGAGTGCCATAAAAAATCACCTGGTTCTTTTGGTAGGTGAATCTGCTGTTTTTTTG
>M00285:128:000000000-BF978:1:2117:12654:16347_1:N:0:46
CAATCTTAAAGGTTATGGAGCAATGGTCACTATCCCACAGATGCTCACCCACAGATAGATCTGTCACCTGACCCAGTTCA
TTACCTAAAACTAGATCAAATGTGGCATTCCCTGTCAACATACTGTATCAGGAATCCATCCTGGACACACTTAACAAACT
CCGCCCCATCTAAACATTTGGCACTAAGTAGGTGCCAATCAGTATTTGGATAGTTGAAGTCTCCCATTATAATAACCCTG
TTATTTTCTCATCTCTCCAAAAACTACCTCCCAATCTGCTCCTCAGTATCCCTACTGCT
>M00285:128:000000000-BF978:1:2117:26410:16348_1:N:0:46
GAGGGGGAGTCACACCAGCAATTAGGAAGAACATAACGACAGGGCTCAGAGAGAACATCCTGGAGGGATTGTTCAATGAG
GCTATGCAGGAGGAACTTACGAATAAGAGAGGGGTGGTCGCTTTGTTGGGGTTATACTATAGGCCCCCCAATAGTCAGCA
GGAATTAAAAGAACAGATACCTGTATGTAAGAAAAACACAGAAAATTACAAGAACAATAGGGTTATAGAAGTGAGAGACT
TCAACTTTCTCAGTATTGACTGGGAT
>M00285:128:000000000-BF978:1:2117:19703:16349_1:N:0:46
ATTTGCTTGCAAATCCCAGATTGTTACTCATCCCTTGTCAGGAGTTCCTCTGAGCTACCTCTGAGCTGTCTACAATAGAT
TAATATTTAATTTGATGTCAATTTTGATATTTAACTATAAATTCTAAGAATAACCATTTCAATCCAAAACTGTTAGTTTT
CTAGTCACGCTTCCTTCACTTCTACCACTGTTATTCCTCCTATCCCTAATTTCCTCACACAAGAATCCCCCATTCCAGAG
CTGATATGTCCCCACTGATAGCTCATTCAAGTGGCCATTGCTGAAGCATGAGCCTAAAT
>M00285:128:000000000-BF978:1:2117:8579:16351_1:N:0:46
CTAATGAATATAGAACATAGAAAAACAACATCACAATTCAGGCCCTTCGGCCCACAAAGCTGTGCCGAACATGTCCCTAC
ACTACAAATTACTATGCCTACCCATAGCCCTCTACTTTACTTAGCTCCATGTATCTATCTACCAGGCTCTTG
>M00285:128:000000000-BF978:1:2117:10675:16351_1:N:0:46
TTCTGACTCCAGGCTCAATAGAACTTCAAATTAATGCAGCTTACCATTTTTGATTCGAAACATTCCTTTTGTTTTTGAAA
GCCATATTGAGGTTTCTACCTCCCATATATGCCTTGTAATTACTCTTCTGACGGTGTT
>M00285:128:000000000-BF978:1:2117:19144:16352_1:N:0:46
ATTGTTCCTCTGATAATGAAGGACCAATGCCAGCCTTTGGCAGAACCTGGATGACATTCAAGATTGGGTTGTCTGGTGGT
GGGTAGAATTTGCACAAGGCAAATATCAATCAGTGTTAGCTCTAGTAAAATAAAAAGCACACTCTCCCCCTGTATTTTTT
TTAATGAAACCACACTCATGAGCTTTCCCTACCTTATCG
>M00285:128:000000000-BF978:1:2117:4334:16352_1:N:0:46
TCCATTCACAAATATTGGAGAAACTCATGGGACTGTCAAATCAGTGAGACTTGGTGGTTTGCACCTAAGGAAGTGGTGGT
GGAGGCGGATACGTTAGTGTCTTTCAAGAGACTGTTGGATAGGTACACGGAGGTAAATAAGGTGGAAGGTTATGGG
>M00285:128:000000000-BF978:1:2117:2502:16352_1:N:0:46
TATGCCATATGTGCCAGATATTTCCTATGTGATTACCGCATCATGATTATGTGCCTGCTCTTGCATTCCATTGACTATTT
GTGTACACCTTATGGCAATGGCTATATGTGTATTTGCCCCCATCTCAGTTATTTCTTGTCTACCCTTCAAGTACATGTAT
CTTGCCAGAATTTTTTAGCTCTGAGATTAGCCAGTATCTTTGCAGCATGAATAATGAGAGGAGTGTAATGAAAGGGTTAA
AAATGTATCTGTCATTATTGTGAAACGTGGCCTTAGGGAGGTGGGATTAGTGAGAAGTG
>M00285:128:000000000-BF978:1:2117:26128:16355_1:N:0:46
CGGTCAGGGCACCGACGAAGTACAAAGGATGGGACGTTATATTGCAGTTATAGAAGACAGTGGGAGATTAACGAGGATGT
TGCAGGGAGACGAGGGACTGAGTTATGGAGAAAGGTTGTGCAGGTTGGGACTGATTTCACTGCAGCTGAAGGGAACGAGG
GGTGATCCTGTAGAAGTGTTAAATTCATGACGAACAGAGATAGAGTGAAGGCGCGCGGTCTTTTCCCTTAGGTTTGGGAA
TCAAGAAACAGAGGGCACAAGTTTAAGGAGAGAGGAGAGAGTTTAATCGCAACCAGAAGG
>M00285:128:000000000-BF978:1:2117:23714:16357_1:N:0:46
CACACATTGGGTTCAGGCACGCCCTGTGGGTGTATTAGGCATAGGTGCATGCCTAATACAGCAATTGTCACATAATGTGA
CATGCAGGAATCTAGTTGTGCCTGCCTATGAACTTTGTCATTCATCATAATCCCAGGCTTTCCCATCAACTAAAAATACT
TGTTAAAATAAATTAAATTAAGAT
>M00285:128:000000000-BF978:1:2117:5319:16364_1:N:0:46
CGCCCTCTCCCAGGACAGCCTAATGAATTGAAGCCTGTCAGCTCCAGTAGGCAAGTTGCATCATTTACATGCCCGACACC
AGACTTGGAGTCTGACAATCTGGTCTGAACTCTGTGGTGGGCTGAGGTAATGTGGCAGATGAAGGAGAAGGATATGCTCA
AAGTCTCCTTGGGGAGGGGTGGAGGGGGGGGAAGAAGCAACGTCCCCACCGAATCCTGAGAATCCCTGGACCAAAGCGGA
GGGGGGAGCATTGGGAATGACGGTGAGAACCAAGAGACTGCAGATACTGGAATCTGGAAC
>M00285:128:000000000-BF978:1:2117:25473:16366_1:N:0:46
GCCATGGTGCTAAAGGGCTCAGATGGGGTGGAACTTTTTCCACCCAGGGTGTCAGTACAGGAAATGACCTACAGAAGAAG
TGATTGAGGCAGGTACATTAACAACATTTAAAAAGGTACTTGGATAGGTACATGAATAGGAAAGGTTTAGAGGGATATGG
GCCAGTCACAGGCAAATGGGACGAGCTTAGATGGAAACCTTAGTCAGCATGAACCAGTTGGGCTGAAGGACCCATTTCTG
TGTGGTATGA
>M00285:128:000000000-BF978:1:2117:18123:16367_1:N:0:46
CCAGGCTACTCAAACAGCACTGCTACTGCTTGGGTCTCCTAAAGAGTTCCCACCACACTTGGGAGAGCATTTCTCATGAT
CCATAATGGTGCATTATATGGTGCAGAATTTTGCCATCAAATATATCTGTGCCTCTAAATAGATGAAAACAATTGCAGAG
AAGGTGAGGCAGAGGTGGCACAATAGGTTGTGCTGTAGTTTGACAGCTCGAGTGACCCAGGTTTGATCGTGGCCTCTGGT
ACTGCCTGTGGCTGTGTGGGTTTACCCCAGGTGTCCCAGTC
>M00285:128:000000000-BF978:1:2117:6793:16370_1:N:0:46
TCTTATCTTATCTTAAGAGTCCTGTCTATATCTGATAATCAATCTCAAGCACAGAATAATCAATTACAAGCACAGATACG
CTATCAAGTTTGTGATCATAGGTGGGAACACAGGTGATTTTTTTTTGCTTGCTGGCTCAAATTTTGAAATCCACTGTGGA
TCTGCAACCAATAAAAAAGGATAATTCAACAAGATTTAT
>M00285:128:000000000-BF978:1:2117:7525:16371_1:N:0:46
GGAAATATTTAATGGTTGTTAAACCAGTGATGCTGAAGTCTCGACTCAAATTTACAGCAGAATCCATCTCCACAAAGAAG
TGTGTAAGAGCTAAGTAAAACATTGAAAGAAACTTACTATGTCAGAATTTCCACTGCTGTTGAAGTTGGGCTTTGCAAAC
CTGCGAGGCATAGATAACGCAGGATGCTCCATTTTCCCATCATTGTTCATTCTTATCCTATCCGAGCTCCATACTTCAAA
GTTCGATGGAGGCAAAAATGGAGGAATAACTGCTTTCAGCTTGTCACTGGGAAGACGAGT
>M00285:128:000000000-BF978:1:2117:12461:16372_1:N:0:46
CCTGATGGGGCTCAGGTGTGTGTCATTGTGCAATCAGTCCAGCATGGCATCCATGTGCTGTCCCACTAGGCATCTCAGGA
GCCCAATCCACGGCCAGGGCTCAGAATCATGCAACTCTAATAATCAAACCTTTACACATTACCCGCTTTTCCTCCTTCTT
CTTTCCTTTATTCACCAACCACTGAAAGACCCGATTAAACTCCCATTACTCCCACTGTGCTTTGTGAATAAAAACAGCGT
TTTCGAGCTCCTCCTGTCCTGTGTGTGTGCCTACATGTTGATTTTAGAATCAAGGGCTTT
>M00285:128:000000000-BF978:1:2117:20003:16373_1:N:0:46
ATCTCAATCTCGCTCCTGTCTCAATCTCTCCCTCCGTCCCGTTCTCTTCCCACCTTCCCTCCTTCCATCTCCCTGACACA
ACGCTCCACGATCAGTTTTGTTGCTCGGGGATCAGTGAACATTTCTCTGTTATTTTTGACAAATCTTGTGGGCTTAGATG
AAAATGTAGATGGG
>M00285:128:000000000-BF978:1:2117:27151:16375_1:N:0:46
GAAGAACAAGTCACTGAAATGCTGAACCAGGTCATTCATGATGGAAAGGTCACTTAATGAAGGCAGCATTTCCCTTCTAG
TTTGCCCCTCCAGAAGGTGTAACCACAGCCCTGTTCTTTAGACTTGTCTTCTGCTACCTGTCCGATCTCATTCAGTGCAG
TAACGCTGACATCAAAGCATCTGAGCTCCTGAACTATGATAGAAGAGTGACAACTCAGGTTGTCCCAAGAGTCCTGACAT
TCCAGATCCTGAACTTCATACTGTAGAATGGAAATTGCTTGTGTGTGATTTCTTTTAAC
>M00285:128:000000000-BF978:1:2117:24951:16376_1:N:0:46
TGCTGATGCCAGACTTAAAATACTGTGTGCAGTTCTGGTCATCTACCTACAGGAAAGATATCAATAAGCTTGAAAGAGTG
CAGAGAAAATGTACACAGATGTTGCTAGGACTTA
>M00285:128:000000000-BF978:1:2117:10421:16376_1:N:0:46
AGATCTCCCCCTGAGGGAGAGGGACTGAGGGACACCGGTCAGTGGACAGATCTCCCCCTGAGAGAGAGGGACTGAGGGAC
ACCGGTCAGTTGACAGAGCTCCCCCTGAGGGAGAGGGACTGAGGGACACCGGTCAGTGTACCGATCCCCCCTGAGGGAGA
GGGACTGAGGGACACCGGTCAGTGTACAGAGCTCCCCCTGACGGAGAAGTACTCATGACATTTTTATTTC
>M00285:128:000000000-BF978:1:2117:15644:16378_1:N:0:46
TTCAAGCTGGGTGGGCGTAGGATTGAAGGGACTGAAGCCAGGAATCTCAGAAGCAATGTGCTTGGAATATCTTACGAGTT
TCATGGTGGATTACAGTAGAAGAGAACAGCTGAGTCAAGATGGACTGTTTGAGCCACAGTTGACATTTGAGAGTGCTAGA
GTTGCTTCCTGAACATTTAAAACAAAATCTGGTGGATAAACGAGTGGTTGGGTAGGGTCCAAGGTAGCGGGGGATTGGTC
AGCTCAATGAGAGAAGCTAAAGTGACAAAAACAAACAATAGCGAAACTGGACGATTAGG
>M00285:128:000000000-BF978:1:2117:28512:16378_1:N:0:46
CACACCAAGAAGCACACCAAGGAGCACACCAAGGGTAGTGAGCAGCAAGCTTTGACAGCCACATGTACCAGCAGAAAGAC
TTTAAAACTCACAACTCTGTTACACACTCATGACTTATCTCAATGGGAATATATATTACCTCCCACAGCCCCTCACCTTC
CCCTTTACTTGTTTTATTTGGGATTTTGTTTCAAATGACAAAGAATGCAACATTTTTGACATTGTGGCACTTCAAAAACA
TGAAAGAT
>M00285:128:000000000-BF978:1:2117:26577:16380_1:N:0:46
AACTGCCAGAGGAAGTGGTAGAGGTGGGTACAATTCTGCCAGTTAAAAGACATTTGGACAGATACAAGCTTAGGAAAGCC
TTAGAGGAATATGGGCCAAATGCAGGCAAATATGACTGGCTCAATTAGGAAACTTGGTCTGCATGGATGAATCGGGCTGA
AGGACCTGTTTCCATGCTGTATAGCTCTATGACTCTATTACTATGACTCACGAAGCTAATTGTCCTGTAAACATTTATGT
GATCTGATGTTGAAAATTGTTCAGCAAAGTGCAACACAGAAGGTTGCTATGTTAAGGTGG
>M00285:128:000000000-BF978:1:2117:3934:16382_1:N:0:46
TTGTCCAGGGGCAGTGAGCCATTTCATTTGCAGTGGTTCAATGCAATAGTCTATCGCCATTGTCCCATGTCCAATAGATT
TTTTTTTAAAGAAACATTCATACTGTTTGTTCTTAATTTGTCTGGATTTAGTCCCCCTCTAACTTCTCATGGTTTTTCAA
TGATTACTTAATTTCTTCACTCTCAGACTTCTGTTCTCCTCCAATTTTATTTGCATTTATTATCTTCTACAGTGAAGACA
TTTAAAACTCTTTTTAATGCCTTGGAAATTCCTTTCTGCTTCTCTCCCCACATCCCCCCC
>M00285:128:000000000-BF978:1:2117:25894:16388_1:N:0:46
CAGAGCATATCCTGGAGAATGTCCTCTGCACTCTCCCCAGCACAGCTTCATCTTTCCTATAATGTGGTGAGCAGAACTGA
AAACAATACTCCAAGTGCAGTCTAATCAGTGTTTTATAAAGTTGCAATGTAGCATCCCAAATTTTATATTCTATTCCCCA
ACCTAGGAAGGCAAGCATGGCATATGCCTATTTCACCACCCTCTACCTGATTGCCACTTTCAGGAGACCTCA
>M00285:128:000000000-BF978:1:2117:4788:16388_1:N:0:46
CCGGGATGAACTCCATCTGTCACTTCTCAACCCAGCTTTGCGTCCTTTCAATGTCCTGTTGTAATGTACAGAAACCTTCT
ACACTATCCATGACGACACCAACCTTTGTATCATCAACAAACCTGTTAATCCACCCTTCCACATCCTCATCCAAATCCAT
TTATAAAAGTCACAAAGAGCAGTGGTCCCAGAACAGATCCCTGCGGAACACAACTGGTCACTGACCTCCAGGCAGAATAC
ACTCCATCTACAAATGCCCTCTGTCTTCTGTGGGTAAGCCGATTCTGAATCCATACAGCC
>M00285:128:000000000-BF978:1:2117:4992:16389_1:N:0:46
GGAAGTGTTGATGAGGCTATACGGGGCACTGGTGAGGCCTCACTTGGAGTACTGTGTGCAGTTTTGGGCCCCATACCTTA
GGAAGGATGTGCTGATGTTGGAAAGGGTTCAGAGGAGATTTACTAGGATGATTCCTGGGATGAAAAAGTTTACGTATGAT
GAGCGACTGTCGCCACTTGGACTGTACTCGTTGGAGTACAGAAGAATGAGAGGGGACCTAATAGAAACGTATAAGATGTT
GAAGGGAATGGACAAAGTGAATGTGGTCAAGCTGTTTCCCTTGGTGGGGGAATCCAGGAC
>M00285:128:000000000-BF978:1:2117:19767:16391_1:N:0:46
ACTGTAGACTTTGAGCAACGTGATTATCTTTCCTCCTCCCTCAGGAAAGCAGCCGAAATCAAAGACTCCTTCCACCCCAG
TCATTCTCTCTCCTCAATCCTTTTATCAGGCAGATACTAAAGCTTTAAAGCACATACACCGCCATCAAGGACAGC
>M00285:128:000000000-BF978:1:2117:5538:16391_1:N:0:46
CCTTATAAACAGGATCCAGCAACACACAACTGCTTTTAATTGCACATACAAGGTTATGAGTTAGAACATATAAGTATCAT
TCACATTCAATGGATGATATGTCTGCTCCAACTCAATTCTTGACAGCTACAATAAAACATTGTTTGGAAGTAGTAAAGCA
ATGCAAGTCACACTGCTTGTCTATGGAACTCTCTCCCACACATCGTTAGCCTTCACCCTTCAAAAATAGAACTCCGTTCA
>M00285:128:000000000-BF978:1:2117:14003:16391_1:N:0:46
GGGATCCGAGTTGTAAAATTTTCCTCCCCAAACACAGTACTTCCATCACTGCCAGGACGCAATGTAACCAGTTACAATGA
CTCTAGTTAACAAGCATATAGACAGACACTTAAATAGGCAAGGCAGAGAGGGATAAGGTTCTGATGTGGGCAAATGGGAT
TAGTGTAGATAGGCAAAGAGTTTAGCATGGATGTGGTGAGCTGAGCAGCCCAATTCATGCTGTATGAATAGGACTCTAAG
CGCAGTCTCATCAGCATCCTGTAAAAGCACAACAGTCCCTTAACCCAATTACTTATCACG
>M00285:128:000000000-BF978:1:2117:14630:16392_1:N:0:46
CCCTGGCCCTACATTCATCTTTGGAGCACCTGGACCGTAAGGACACCTACGTTAGACTACTGTTTATTAACTACAGCTCT
GCCTTCAATAGAATAATAACAAGCAAACTCATCACTAAACTTGAGACCTGGGACTCAATACGTCCCTCTGCATCCTTGAC
TTTCTGACCAATTGACCGCAATCAGTGAGGATGGGCAGCAATAACTCCAGCACAATTATTCTCAACACTTGTGCCCCACC
AGGCTGCGTCCTCAGCTTTCTACTGTACTCTCTACATACTCATGACTGGGTGGCCAGATT
>M00285:128:000000000-BF978:1:2117:16479:16394_1:N:0:46
ACCCATAGACTTTCCAGGTTTGAGTTTAAAACATACAAGACAAACGGAGGCTATGTAATCTGTGCCAACAGAGTAACTCC
TTCAGTCCTAACCCCCTATTATTTCCCTGTACCCCTGGAACTGATTCACTTTCACCTCTTCTTCAATGCTTCCTTTATTT
GTTACAAACCTAGCTGCGCTGGCGGCAATTTACAGTGACCAATTTAACCTACCAGTGCAGCTTTGGGACGTGGGCGGAAA
CAGGAGCAACCGGGGGAAACCCACACAGTCGCAGGGAGAACATGCAAACTCCACACAGA
>M00285:128:000000000-BF978:1:2117:7427:16394_1:N:0:46
GACCTTTTAAAACATATATATAATTTGGAATTTGGCCACGCTCCCTAGCCACGCCCAGTCCAATAAACAATATTAAGTGT
AAGGAATCAAGCTAGGTAAGACTGCCACGGTCTCGCTATGCAGTCACTTATCTCTTTATAAGAGAAATGAAAAGAGGGAA
TACAATTTTACATTAATAAAATCAGCATTTTATCAGCGTATATTAGGAAACATTCCGTGATTTTATAAAAACAGTTACAA
GGCGGGGGTTATTAGTTTTTGCGAAGCCTTCGTATTCAATTACACAAA
>M00285:128:000000000-BF978:1:2117:14937:16394_1:N:0:46
GCTAAAACCATTCATTTCCCACTTCCTTAACAAACCCCATGTGTATCTACATGAAAGCAGTTGTAGTGTATGTATTGCAT
GTTGCTGAGTAGGTTGGAAACATTTATTTAAGTGTACCTATTACCCTTGAAATGTTAATCGGTGATATAGCAATAGATTT
CCTATTTGGCTAAAACAGCGTTATTTAAACTAAAACTATTCATTTGCCACTTTCTACACATCCTCATGGAGCATCAACAA
GAATACAGTTGTACTGTAAGTATTTCA
>M00285:128:000000000-BF978:1:2117:21739:16394_1:N:0:46
CCACTCGGTCTTGCATGCTTCAACAAGCTTGCTTTTCCTCCTATTGACAAGACCTTCAGCCATTCTATCAATATTGTGAA
CATTGATGTGTATACTTAAAGCCAACTCTGCATTTAAATTTTTGTTTGTAAATGGGTTATAGATTTGT
>M00285:128:000000000-BF978:1:2117:16428:16394_1:N:0:46
GGGAACTCACATGTTTCCCCGCGACAGCCAACGGCATTTCGATGCCGACATTGTGAGTCGCTACACCTCATTGAAATAGA
GACAGAAAAAAGAGCAACAGAACAGAGAAAAGGCAAGAGTCAACCTGTGATTTAATAGTGATCTGAAAGAGCTTCATGTA
TGTAACAAAGCGAAGAGCTTACTACAGGAGTTTAAAAAT
>M00285:128:000000000-BF978:1:2117:22855:16398_1:N:0:46
TAAGGCTTACACAGTGAATGGTGCACCGAAGTGTGCAGTAGAACAGAGGGACCTGGGACTACAGATCCATAATTCTTTGA
AAGTGGCATCTCAGGTAGATAGGGTTGTAAAAAGAGCTTTTGGCACATTAGCCTTCATACATC
>M00285:128:000000000-BF978:1:2117:8528:16398_1:N:0:46
GCCAGACCTGCTGAGTGTTTCCAGCATTTCTTTATTGTTTTTACTTCCCACGCAGCATTTATGTTTAAGATAAGTGCAGA
ATTAACCTCTATTTACCTTTCTCTATGTTTCACTCTTCTTTTAAGATGCTCCTTAA
>M00285:128:000000000-BF978:1:2117:17014:16399_1:N:0:46
ATGCAGATTACAATATCCCTATCATCTTTCTTTGGCATACATCAGCATCAATTATAAATTGCTGGGAATTTCTTGCTCTC
CTGCTTAATTGGCAGAAGGTGAGTGGAAAGCCCCTTAACATATCCTCGGTTTCTGTCAAAAGATAGAATAGCTAAGAAAA
TTCCACATTTCTCTGGCATAGCTCAAACTGGATTATAATCAGCAGTATTACTGTATGAGTTATCCTAATTGCTGACAGTT
CAGAAAATGCCCACATAAATTCTGCCAAGGTCAAT
>M00285:128:000000000-BF978:1:2117:9051:16401_1:N:0:46
GTCTGACTTCTTCCTTAAAACCAAAGAGACAAACAGATGTCAGAGGAGGTGCTGAAACCCTGGCTTACCTGCTGGGGGTC
GATTCAGATCATTAACAATCTGATGCTGATCCAGGTGCAGGTTTGCTTGGAGGGAGATGTTCTCCCTCGGAATCTGTGCT
TCATCACATTTAACATTTGTGGATTCGCTGCGTTGACAAAAGGACACAAATGTTTAATGGGAAGAGGAAAACATTAGGGT
GTGTGCCATTTTACTTTGTGATGGAGGGACACTCCTCTGGGTTTACCTGTTACCTCACTC
>M00285:128:000000000-BF978:1:2117:13776:16401_1:N:0:46
CCAGTGACCCAGCTTCAATCCTGACCTGTCGTGCTGTCTGCGTGGAGTTTGCATGTTCTCTCTGTGACTGTGTGTGCTTC
CCCCAGGTGCTTCGGTTGCCCCCCACATCTCAAAAGCATGTGGGTTGGTGGATCAATTGGCAGCTGTAAATTGCATCTGG
TGTAGGTGAGAGGTAGGAGAAAGGGGCAGGGGTTGGGGGGGATAGTTGTAGGGGGGGCATGTGAGAGAGAGAATAAATTA
TAGGGAAATGGATGGGGGAATGTGACTGATGGGAATGGT
>M00285:128:000000000-BF978:1:2117:11788:16402_1:N:0:46
ACTTGCCTCCTCTCACCTTAAACGTATGCCCTCTAGTAGCAGACATTTCAACCCAGGGAAAAAGATACTGGCTGTCTACT
CTATCTGTGCTTTTCATAATCTTATAAACCTCTATCAGAGCTCCTCTCAGCCTCTGCTGCTTCAGAGAAAAAAGCCCAAG
TTTGTCCAACCTCTCCTTATAGAATATGCCTTCTAATCCAGGCAGCATCCTTGTAAAT
>M00285:128:000000000-BF978:1:2117:7064:16403_1:N:0:46
AGGAGTATGCTGATGTTTCTGATCGAAACCCTGCATCAGGACTGGGGACTATGCTAGAAGACATAAAGTAACAGGATTGT
ATTTTTTTAACTGCACAATGGCAGCACTGTTCTCCATCTTGTTAAAAAACCTTCCAAAGTGTTAACCCCTTGTTCATTGG
CCACTCCTGATAGGCCAGACGTTTTTGCTTTCACCACTGCACGAACACCTTTTAAAACCACTCCCATCACCTTCAGACTG
GTGAGATGTCTATCAGTACTTCAGATATGTTTATTGCTTTGAAATAAGTAG
>M00285:128:000000000-BF978:1:2117:16086:16404_1:N:0:46
GCCCCCATTCTTGTAGGAAAGTCACATCTGCCTTTACCTTGGCGAGGAACTGCAAGGCGTTAACACATCGCGTGGTGCTC
TTCACACTGCACATGCTTAGAGATGCCAATTTTATCTCCATTGGTCATTTGGAGTTCCATTGCAGTCCCACAGTCCATTT
TCACTTGTCCTGGGCCCTCATGCCCATGGGTTTGGTGAACTGCCTCACTGATTCCGGGCTCAGGTACTGGGAGGGGTCTC
CCCCTGGATGTGGTCCTCCTTCTGGCGAGGCTGGTGGTGTTGATTGGGGGGGGGGGGGGG
>M00285:128:000000000-BF978:1:2117:18956:16404_1:N:0:46
CAAGCTTGTTCAGATTTCTTTTGTTTGCAAAAGCTTTAACCTTGATAGTACATTTAACACAAAAAATTTATGTCTGTAAT
GTTATCTAAGCTTCTATCTCTCTCACTGGGGTGCTGGAAAGTAGTCAATAATTCAAACTTACAGCAAGGGTACTTAATTA
AATAAAAGCTTGGTGTCAAGACAACATTCTTTTTACTGTGGATTTCTCCACAGACTCTGGCAGCAGTTCTGCACTGGAAA
AATGTTGCAAGATTCATTTCTTAAAGTGGTACCAACTAATGTTACGCATCCAAAATATGT
>M00285:128:000000000-BF978:1:2117:24094:16407_1:N:0:46
ATGTACATAATAATTCAGTCAGTTAACTTCCTTCCCTTTCATTGACATTGTATAAATATCTTAGCTCCATATCAATTTCT
ATCTCACAATAAATCTGAGCCACGGATTTCTTCCATGTACTTACTGTTCATCCCAACATCAGGGTAGGTGAGGATTGCTG
GACGGTTTCCTTTTGGTGCACCACGGATAACAACGTGCAACATCCCATAGGGGGTTTCAATGTCATGCTCCTACAGAGAT
CAATAAAATTAACCATCAGTGACTGGAAATCTTATTTTTTATTTACTAAAATTCACGATC
>M00285:128:000000000-BF978:1:2117:8513:16407_1:N:0:46
GACCAAATATTTCGACCAAAAGATTAGAGAAGAATTCCGTAGGGTTACCAGTCTCAGTATTTTCCGGAAAGTTGATGATC
CTTAAATTCTGCCTTCTGCTGCGTCCTTCCAAGTCGATGATCCTCTGTTGTTGTTTTTCCAGAATTTGCTTGGTTGTATT
TAAGGTTTTTTCAAGCGAATGAAGTTTGGTATCTCTCTCCTCACCAGCTAGCTCAAGTTCAGCAATTAATTGTTTCTGTC
TGGCGTTCTCTTCAATCAAAATATTCTGCTTCTGTTCTAAATCCCTCAAAGTAGACTTC
>M00285:128:000000000-BF978:1:2117:16985:16409_1:N:0:46
TACAGTCAGCAACGGGAATCGAACCCTGATCGCTGGCGCTGTAATAGCATCGCGCTAACCGCTACACTATCGTGCCGCCC
AAGTCCCCAAGTGAGACATTTGAACAGGCACTAAAATAGGCAAGGCAGAGAAGGATATGGACCTAATGCAAGCAAATGGG
ATTAGTGTAGATGGGCAAAAATGTCAGCATGGCCATGGTGAGCCAAAGGCCCCATCCCTGTGCTGCACAACTCTATGGCT
CTATGAACCTACCTATCTGCAGGTCTTTGGAATGTGAGAGCACATGGGA
>M00285:128:000000000-BF978:1:2117:23276:16409_1:N:0:46
AAATTTCTTATAATAGCTAAATCAGCGTTTTATAGGCTAAAACCATTCATTTGCCTGTTTTTTTCAAAAACACATGGAGT
ACCGATAGGAGCGCAGTTGTAGTGTATGTGTTTTATTTTGCAGAGTCGTTTGGTAACATTGGTTTAAAAGTACCTCTTAC
TCCTGAAAAGGTAATCTTGATATAACACCAGATTAATTACTAGGCTAAAACAGCGTTTTTTAAGCTAAAACCATTGATTT
GCAAGTTTCTTCATAAAACCCATGGAGTATCAACAGGAAAACAGTTGTCGTGTATGTATT
>M00285:128:000000000-BF978:1:2117:27323:16412_1:N:0:46
GGCCAGGCAGCATCCGTGGAGAAAAGCAGGTGATCAACGTTTTGTGTCAGGACCCTTCTTCAGAACTGAAGATGGGAAAA
GGGGAAGTCCTATATATAGGATGGAAAAGAAG
>M00285:128:000000000-BF978:1:2117:20904:16413_1:N:0:46
GAGAAAGGACTAAAAGACCCTTGACATAGTGGAGACCAATCTTGCCTCTGAGTCAGGAGGTTCAGGACCCTCTCCAAAGA
ACTAACCCTTCACTTCAAGCTGACAGTACGGCACTGAGGGGGTTGTGCACCCAAGAGATACTTGACTTTCGTAAGAAACC
TTAAACCAAGCTCATGTCTGTCATCAATGGTTAGTGCAAAAGCTCCCACAAACAGTTCAGGCAGGAGAGTTAACCCTGGT
ATCCTGGCCAATATTTTGACCCTTCAGCCCACACAACTGTAATAGAGGATGATGCTTTGG
>M00285:128:000000000-BF978:1:2117:18406:16416_1:N:0:46
GAGACATGAGAAGGGTTCATCAGTGGGGAGTGAGGAATCATGATTCAGGGTTTCAACTCAAAACATTAACAATTCCTTCC
CTCTCCACAATTGCTGCTTGACCCGCTGAGTTCCTCCAGCAGACTGTTTGTTGCTTCTTTAGTATGTTATCACCTACGAC
ATCCATGTCTATCTTTCCCAGATTTCCAAATTTGAAGTTCTACCATTATCACTGCCTTTGTAGCCAAATGACATGCAAAG
ACAGAGTTAACATCCTTTATGAATGTGACAAAAGTAATTTGCTCACTTGAACTTATCTGC
>M00285:128:000000000-BF978:1:2117:16187:16416_1:N:0:46
CTTATGGGTTCCATCTAACATTTTTACTTTTATTTTTCTTATTATCATTAGTAGTTATTAATATAGTTCTTTTTTTTAGC
ACTGATACATTACTCAGTGTATTTCTTTTGTTGCTGGTCCATAATAATACCTTTCCCTTTTAACTTGGTCTTTTGATATA
AAATGTGGAACAGAATTCAAACTATCTAGAGGTAATGTTTAAATACAGCTATCCAACTTGTGGACAAAAAAATGCCTCAT
TGTCAGTTGCTATGAAATAAAGTAATATGCCTTAAAAATGATTTGAACATTGG
>M00285:128:000000000-BF978:1:2117:8362:16416_1:N:0:46
TTTTCCTACATCAGAGAGTTTTGATTCACCACCTGCAGGTAACTAAGTTGATTCCCACCCAAACTTTGACCATGTTGTTA
TGCTCTTCTTGTCTTAATGGAAATTTCTTCAATTGGGACAATAACTACCCATTATTTTGAAGGCTTACAAATCCTTTTCG
TTGCTTCTCTGAGCATATGTTTCTCTGGGAAATATAGAGGTGCTTAG
>M00285:128:000000000-BF978:1:2117:5881:16417_1:N:0:46
GTGAATGCACTTCATTAGTGTCTCTGTCTCGTCAACAGTGCTACGGAAATACCATCTTCTCCTTTCACCATCGATGAGGT
CTTTAACATAGCAAAGTATCTCACGGTGCTGAGGCATGCAAGGTTGATTTGAAGGCAGGTAACCAAAGGTTAGGTTTTAA
GAAGCA
>M00285:128:000000000-BF978:1:2117:27934:16417_1:N:0:46
ATGAATGTGTTGAAGAGAGGTTGAGCAAGTTGGACCTGTATTCATTAGAGTTTGAAAGGTGATCCTAATGAAACATGCAC
AATCCTGAAGAGAATCTCACCCCACAGACTCTGCCTGACCCACTGAGTATTTCCAACATTTCATTTCAGATTCAGAATCA
AAATCAGGTTTATTATCGCTTACACATGTCATGAAATATGTTGTTTTGTGGCAGCAGTACAGTGCAAGACATAAAAATTA
CTATAAATTACAAAAATAAATGAATAGTGCAAAAAATA
>M00285:128:000000000-BF978:1:2117:29291:16417_1:N:0:46
TCTGAAGTGTGGAGAAGGAATTTGTTTGTGAGAGGAAAGAGGGGTAAGGAGGAGAAGGTATATTAGATCGCAAAGAGAAC
CCAGGGCAAGCAAGGAGAAGGAGGCATAACTACTTAAGGTAGAGAGGGATTAACTGGAGCAACTGCTCAGCTGTAACAAC
ACAAGGGGTGAAAAAGTTAATGGCTCCCACTCCTGGTTACTACCCAGTGACTGTGCCAGGATATTAATTCATCTGCATGT
TTGCAGGAATATGGGTCCTTGTGTGTGAGTTCTCTTTACTTCTTCAATGGATGTGGCTGT
>M00285:128:000000000-BF978:1:2117:12860:16418_1:N:0:46
TATTCTTCCTATACTCTGACTCATCATTATTTGTGACCCTGCCCACTAGAGTGGTGTCATCTGCAAACGTGTAGATGAAG
TTAGAGCTGAGCCCAGTTACATCTGTCTGTGTAAAGGGAGTAAAGTAGGAGCTGAGGACGCA
>M00285:128:000000000-BF978:1:2117:7052:16418_1:N:0:46
TTTTCCATGTTTTGGTTTTTGAAAGGATAAGATGTGAAACAAAGATCTGAAAAGTTCTTAACCCTTTCATTCTTCCCACA
GCCTTGTTGCAAATGTGAATTCTATCAAATTATCACAGTGGAAATTCAGGTTGCTTATTTATAAATCTATACCACTATGC
AAAGCAAAATCTGGTGATACACAACTGATAGTCTGTCTTTTGCTAAACATATGTTAAGCATACAGAAGTTGAATGTTAAT
GTTTCAAAACTGGTGCCATGAGCTGTACAAAGCTGAGTTGCACATGGCTACTTGGACATG
>M00285:128:000000000-BF978:1:2117:3568:16419_1:N:0:46
GATCTACACTCTTTCCCTACACGACGCTCTTCCGATCGGGTCTCCCCCTTTCCCCTCTTCTCCCTCCTCCCAACCGCCAC
ACCCCCTCTTACTTCACGACCTTCTTCCAAACATCGTCTCGCACGTTTCCTTCCACGTCCCTGCTGATATGTCCACGCAA
CCTCCCCGCGCGTACCCGATCTGCTACCATATACACAGACCCTTCCCAATGCGCACTTACCTCATCTGTTTAGCTCCCCC
GGCTCTGCACGATTCGTCGCCCACTGACTGTTCTCCCGTCGTCGTCTCTCTTCTCCACAC
>M00285:128:000000000-BF978:1:2117:27471:16422_1:N:0:46
GACTAAGGCTCTTATTTCATGAAAGCTGCTTGAGCAACAAATGTCAGTAGTGGATTGTCATAAATTGGCTCCTTCTTGTA
AATGGAGGCATTGACATTGCACATAGTAAGGGCTGAAGCTATTGTTATGTGGAGGCTCTCAGTGACTTGCTGTGACTGAA
CTGGAGCTCTCTGCTTGGCACGGAGTTTTGGTGGTTGTTTATTCAGACACTGAATGTTAGAAATCTCCTACCAGGGCCAC
CCACTATCAAGAGTTAAGATCTCCCCTTAATCCATTTCAAATTGAATGACTTTTTTATT
>M00285:128:000000000-BF978:1:2117:29063:16422_1:N:0:46
AAGGTTTAGTATTACCTTTCATTGATAAGGATAAACCAATAAGTTTAGAACACACTTCTGATGTTTTATAATGAATAGCC
TCGTAGCTAAGAAGGTATACTGCTGCCAATAATTGGACTGGAGAGTAACAAAGTTTAGAAACCATGCAACCC
>M00285:128:000000000-BF978:1:2117:14384:16423_1:N:0:46
CACTTTTGCAGTTATTTTTAGTGTAAAGTTGCTTATACTGCTGCAACTTCTGAGAAGGTGCGGAAGGTGATCAACTACAC
TGTCTGCTGGATCCAGTGCCAGCTTCATCGTTGAATGAGAGGTCATCTCGCGCCATCAGTTCTCACTGAGGTAGCTTGAT
TTATAAAACAATGGAGTGGTCAATTTGACTCTCTGAGTGATGCCAACCCTGTGAACTGTACCCCGTTACACACAGCACTT
TAGATCATTCAATGACATTTTCTACCAAAATGCATTATGTTTTGATGAAATAA
>M00285:128:000000000-BF978:1:2117:12398:16424_1:N:0:46
CCAAAATACAACAACTTGCACTTAGCCAAAGTGAATGCCATTTGCCATTCCTCAGCCCACTTAACAAGCTGATGCCCCTG
TAATTTTTGGAAACCGGCTGTAGCCAATTAACTAACCAACTAACACATGTTTGGGACATGGGAGGAAATTGGAGTACCAT
GGGAAACCCACAGAGTTATAAGGAAAACAGGCAAA
>M00285:128:000000000-BF978:1:2117:24293:16425_1:N:0:46
GCTTACCTTTTGTAGGGTAAGAGATACAGTCGTATTACTCTCATCTAACGACTCAGCACCTTGAAATACATACAGTACAA
TTGCTTTTCAATAGTTACTCCATGGGGTTAGTGTATAAATTGGGATATCAATGGATTTAGTTTTAAAAACGCTGTTTTAG
CCAAATTAGGAACGGTTACTACATCAGCTACTATCTTTTAAGGTGGAGGAGTTACAGTCGAATAACTGTTACAAAACGAC
GCAGCACCTTGACATATATAGGCTACAGTTGTCTTTCAGTAGTTACTCCATGTGTTTACT
>M00285:128:000000000-BF978:1:2117:5796:16427_1:N:0:46
ATTGCATTTTCAGCACACGAATAAATCTTTTGAAATATCATCCAATAACATTTCAGGGTTAAGAGATACAGTGCAATAGC
TGTTACCAAAGCACTCAGCGCCATGTAATACATATACTACAACTGTTTTCCAATGGTGACTACATTGTTTTTGTGCAGAA
ACTGGCAAATCAATGGATATTGCATTCAACACGCTGTTTGATCAAAAGAATAAATCGTTTGGTATATC
>M00285:128:000000000-BF978:1:2117:17937:16428_1:N:0:46
CTTGGATGAGGATGTGGAAGGGTGGGTTATTGAGTTGGCAGATGACACGAAGGTTGGTGGTGCTGTGGTTAGTGTAGAGT
TACAACAGGACATTGAGAGGATGCAGACCTGGGCTGAGGAGTGGCAGATGGAGTTCAACCCAGAAAAGTGTAAAGTGGTA
CACTTTGGAAGACTGAATTTGAAAGCAGAATACAAGGATAATGGCAGGAATCTTATCAGTGTGGAGGAACAGAGGGATCT
TGGGGTTCATGTCCACAGACCTCTCAAGTTTGCTGTGCAGGTTGATAGGGTTGTTAAGA
>M00285:128:000000000-BF978:1:2117:6792:16428_1:N:0:46
GTTTCATGTCAGAGCTTGCTGGCACATGACAGAGGCCGTAGTTGAGGGTTGTGCATCTTTGAAATTCCTGACCCAGAGGC
CCAAGGCTGCTCGGGCAACAAGTGCATATGAGGATAAGATCGATAGACTCTGGACATTGGGGGAATCAGCAGAGGGAGGG
GTAGGGAGGAAGAGTGGAGCTGATGTAAAAGTTCCAAAGTTACCTTCTTAAACGGCAGAGCACAGCAGGGTTTGTAGTAG
CTCTTCTGTACCTGTTCCTTATGCTGTATGCTCTTACAGATGGCCCGACGATTCCCGAAC
>M00285:128:000000000-BF978:1:2117:11790:16431_1:N:0:46
TCCTATACACTGTGTACCCCTAGACATCTGCAACTTATGGTCTACCTCCTGATTGCTGTTAGGGGACTGCAGAGCCACAT
GGACTTCGGTCTGCTGGTACAACACGACTCCCAGAACCTGAACATTACACCTCCCAGCCCCTGCCCCAGCCTCACCCCGC
ACCGACGTCCACCTCCAGCCCCGCAGTCCTACAACCTCCGGACCCACAGACCAACAACAACCTCTGGCCCCACAGTCCGA
TCCGATGACCACCTCCGGCCCCGCAGTCCGACGACCTCTGGCCCCGCAGTCCGACCACC
>M00285:128:000000000-BF978:1:2117:11772:16431_1:N:0:46
GACCCATCCTCCTCCTGTTCCTTCCATTCTCCTCCAAGGAGGCAGGATCACATCAGTAGTTCAGTCCCGGTCTGCCCCAT
TTCAACCATCCTTGTCCTATCACAGGTTGCCTCAGTACCACCTCCATGTTCCACACCAGTTTTGGAACTTCCAAGTTACT
GATAATGAGCCACAAATACAGATAAACATGGAAATGA
>M00285:128:000000000-BF978:1:2117:19089:16432_1:N:0:46
TAAAACGCTGTTTTAGCCTAATAAGAAGTTTGGTGATATATCAGATTACCTTTTCAGGGGTAAGAGGTACAGTTACATAA
CTGTTACCAAACGACTCAGCAGCATGAAATACATACACTACAACTGTTTTCATGTTGATACTCCATGCGGATGTGTAGAC
AGTGGCAAATGAATGTTTTTAGCTTATAAAACGCTGTAGTATGCAAATAGGAAATCTGTTTGCTGTATCAGTGATTAACT
CATCAG
>M00285:128:000000000-BF978:1:2117:21835:16432_1:N:0:46
GTCTCTAAAAATTAATGTGCAGATGCCAAAAGTGATTAGAACGGACAAATGGTGAGTGAAAATTTAAAAGTGAGGACATC
AGTGGTCTGGTACGTTCATCATACATCACCTGAAGTGTTGATATTTATTTGTAATCAGCCAATCTCCAGAAAGCTATACT
GGTCTTGAAACTGACACAGCGCAGACTTGTCAAGATT
>M00285:128:000000000-BF978:1:2117:22086:16433_1:N:0:46
GGCTTGGTATTGAAGAATGTAAGTGTGATTGAGAATAATTGAGTATAGTCAATGTTGCAAATATGGGCTGGCAGAAATAA
ATATAAGTTGGCAGTACTGTTGGAAGAATTCAATGGACATGTATTGCATCTCCTTCTCTTGTAGACTGTTTATAGTAACA
ATACTGGGATGAAGATGATTGAATAATTCTCCTACACCTGCAGACCACACTGGTGTAAACGGCTGAGATTGACTTTATGC
ATATAATTTATATGTATCTATCATCTACTCTTTGCATTTTCCTAGAGACTACTCTGCTTT
>M00285:128:000000000-BF978:1:2117:15809:16433_1:N:0:46
GTCGAAGTTTGCATTCCAGCTAAACTCCACAATTCCCTGATTGGTGCAAAGGGCCGTTTTGTCCGCTCCATCATGGAGGA
GTGTGGAGGTTTGCACATCCACTTTCCCACTGAAGGTTCAGGCAGTGACACAGTCACCATCTGAGGATCTACTGATTAAG
TTGACAAGGCAAAGAAGCAGCTTCTTCACCTGGCTGAGGAGAAGGTAACTCAATGCCAATTGGAGCTGGAAAACTCCTTT
ACATGGCTCTCTAGCTATTCAAGCATGTTCTTGCAATCTCTGGTGTA
>M00285:128:000000000-BF978:1:2117:8514:16434_1:N:0:46
AGAGATGAAGTTGCATGGTGATTAATGTTGGGAATTAAATGTTCCAGTGCATTCGACATTTAGAAAGCAATAACTGATTA
TATAATGGCTGTGGTGAGGAATGATCTTGGTACAGAAAAATAAGAAGTAGAATTGCTGGG
>M00285:128:000000000-BF978:1:2117:22517:16435_1:N:0:46
ATGGTATCAATTGTAGGTCCACAATGCTTCACATGTTTTGCAGATGGAGCACTTATAAGTCATTTTTTATTAAGCAAGTC
AACACTGGAGACTTGTAGTCATCTTTTTTGCAAAACTTTATCAGTGTTTTCCTTTTATTGCATATTACTTTTTAGTTAAG
CAATCAGTTAATTTGTTTCAGCAGTTCCAAAAGTGGGA
>M00285:128:000000000-BF978:1:2117:12173:16436_1:N:0:46
CCACAATGTTGCTAGGGAGAGAGTTTTTATTGTTCTTTAAATCTTTTCATTTATTGATTTTAATTTCTTTAGATGTTCTA
GTTTGTTATTTTTAAGAATAATTTCATGCCCTTTTCCTTGGAATCATAAAGTATGCTACGGTTAAATTACTGGACAAGAT
GCCTGGAGTAATAACTCAGAAGCACAAGTTCAAATCCCACCTTAACACTTAGAAAATTTAAATTCAGGAAAACTTTTTTT
AAGATCTAGGACAAAAAGCAAATGAGGAGATTGCCATTCAATGGTGGGGGATTGACCCT
>M00285:128:000000000-BF978:1:2117:22145:16436_1:N:0:46
TTCCATGATACTGTTTCAAAGAAGAGCAGGGGAAGTCTCTGGTCAATAGATATCCTCAAATAGATTTTCTCTTTGCTATT
TGGAGGAGCTTGCTGGATCCAAATAGGTTGCTATATTCCAACATAAGATGCTTTATTGGCTGTGGGAGATCCTGGAAG
>M00285:128:000000000-BF978:1:2117:13475:16437_1:N:0:46
TCCTCTGCACTTCACCACAACCTGCAGAGACCGTCTCTCAATCCTCCGCACCGCCACACTCCACAGGGAGCCTCTCTCAA
TCCTCCGCACGCTTTCCGACACCTCCACATCCTTCCTATAATGAGGCGACCAGAACTGGACCCATTACTCTGAGTGTGGT
CTCACCAGAGTTTTGTAAAGCTGCATCATCACTTTGCAGCTGTTAAACTCGATCCCACGACTTATGAAAGCTAACATCCC
ATAAGCTTTCTTAACTACGCTATCCACCTGTGAGGCAACTTTCAGTGATCTGTGGATGTG
>M00285:128:000000000-BF978:1:2117:23545:16437_1:N:0:46
GCTTTGGGTTGACAAATCATCTGGATTACAGATTATTGAGTGAAGGTATTTTAGGTTGCAGAAGTGTAATTTTTCAATCC
TCCCTCAATAGAGGAGATTAGAAATTTGCAAATGTTCATAAAATAGTAGAAGAACATGCCTGGCAAAGATAGGTCATTCA
GTTTAATCTCTGAGTCGAGGAATTTTTAGAAACAATTAATGAGGAAAAAATGATATGCACTTGTCTGAGTGTTTCTTTTA
TGTTGCTGCAAGAATAATCATAAAGACA
>M00285:128:000000000-BF978:1:2117:14683:16438_1:N:0:46
TTCGTTTACCTGGACCTTCACAGTAGCAGTGGTATCGCAGCCACTGCTAGGGGTGAATTTCCTGCGCGCCAACCGCTTGA
TGGTCAATCTGAAGGGCTGGTGTCTGGTCCACGCAGAGACTTTCCAAAGCTACCAGCTCGGTAAGGCCCGGTCACCTGCC
CCCCACCTTGACTCTGTTGCACCCTCCAACAACGAGTTTG
>M00285:128:000000000-BF978:1:2117:14578:16440_1:N:0:46
AAAAAGAAAATAGAATATATGATCTGCCAGTAATTGAAAATAAAAAAAAACAGATGATGGAAATCTGAACCGAAATCAGA
AATATTCTGCATGTCAGACAACATTGCATGTAGCGAGGGACGGGATTAATGCTGCAAATCAATAACTCTTCATCAGACCA
GGGAGAGTGG
>M00285:128:000000000-BF978:1:2117:19721:16440_1:N:0:46
CCTCAATTATGAAAACTTTCTATAGTGGTACCATTGAGAGCATCTTAAACCCAATGTATCACTGTCTGGTTTGGATGCTG
CTCAGCTGCTGGACGGAAGTCCCTCCAGAGGATAGTTAGGGCTGCGGAGAGGATCATAGGTTTCTCTCTTCCATCCATCG
CAGACATATACAAGGACCGTTGCTTTAGGAAGACCAAAAATATAATGGCCGATCCTTCTCACCCCTCCCATCATCTCTTT
ACAATTCTGCCATCTGG
>M00285:128:000000000-BF978:1:2117:8463:16442_1:N:0:46
AAATTCTTAGAGCTTGAAAGACAAGTCCAGAGAGGATTTTCCCCTGATTAGAGTGTTTAAAACCAAAGATCATATTCTAA
AAATATGGACATTCAGGACCAGGTTGAGAAAATAGTACCAAATCTGTGGAATTTTCTGCCCAAGAGGGTTGTGGAGGTTC
AGTGGTACTGAAAGAAAAGATTCGCCATGATCGTATTGAATGATGGGGTGAGTG
>M00285:128:000000000-BF978:1:2117:15705:16442_1:N:0:46
GAGAGGGTTGCGGCTTCAAGTTCCTAGGAGTGAACATCACCAATAGCCAGTCCTGGTTGCCTAGTACCATAAGGTGGACT
CTTGACCTCATAATTTACCTCGTTATGACCTTGCACATTATTGTCTACCTGCACTGCACTTTCTCTGTAGCTGTTACACT
TTATTCTGCATTCTGTTATTGTGTTACCTTGAACTACCTCACTGCACTTGATAATGAATTGATCTATATGAATGGTATGT
AAGACAAGTTTTTCACTGTACCTTGGTACGTGACAATAATAAACCATTTCCAGTTATGCC
>M00285:128:000000000-BF978:1:2117:20487:16444_1:N:0:46
CAATCCTAGAGAAAATGGTCGCCCCATGGAGGTTCGCTGTGAAGTCCTGGATGTGGGGCACAGGGTACCTGTCGGCAGTC
TTGGCATCATAGAGCCTCCTGTAGTCTCCACAGGGTCTCCAGCCCCCCACTGCTTTGGGCAACATGTGGAGCGGGGATGC
CCATGGGCTGTCGGAACAGCGGATGATGCCCAACTCCTCCATCCTGTGAAACAACTCCTCGGCGAGGCGGAGCTTGTCGG
GCGGGAGCCTGCGGGCA
>M00285:128:000000000-BF978:1:2117:3722:16444_1:N:0:46
TACCAGGGTTGAGGCATTTACAACCTTACCATGCATTTAATTGGATAAATCCCCAGAGCTTGAGCAAGTGCATTCTTGGA
CTTTGTGGGAGTGTAGATAAGAAATTGTGGAAACCCTTGTCGAGATATTTGCTTCAACGTTTGCCACTGGTGAAGTTCCC
GAAGACTGGAAGATGGCT
>M00285:128:000000000-BF978:1:2117:20110:16445_1:N:0:46
AGTTAATGCAGCCCTCAGAGGAGAAATCGGCATGTTAGCAGGAGATGCCATATGGACAGGCGGACTTCCCACTTTGCTAC
TAATTCATAAATCAGAACAAACTGCAAGTTAATTTGTCTTCGATATAAATTCAAATTCAGCAAACTCCCAACATCTGTTA
GTTAATTCACAGATAAAGGCATGCTTCAGTTACTGAAACAAAACAGTTGTAATGAGAGTTGTATAGTGGGAGCTAGCATT
GAAGGGTGCAGAGGACTTAATATTTTGTTGATCTACTCCAAGAGGAATATCAACCATCA
>M00285:128:000000000-BF978:1:2117:8212:16445_1:N:0:46
GTACAAAGGGACTTAGGGGTGCTCGTACAGGATAACCTAAAGGTTAACTGCCAGGTTGGATCTGCAGTAAAGAAAGCGAA
TGCTATGTTGACATTTATTTCGAGGGGTATAGTATATAAAAGCAAGGAAGTGTTGATGAGGCTATACGGGGCACTGGTGA
GGCCTCACTTGGAGTACTGTGTTCAGTTTTGGGCCCCATACCTTAGGAAGGATGTGCTGATGTTGGAAAGGGTTCAGAGG
AGATTTACTAGGATGATTCCTTGGATGAAAAAGTTTACATATGATGAGTGACTGTCGTC
>M00285:128:000000000-BF978:1:2117:16568:16449_1:N:0:46
TACTCTTGAGAAGTTAATCGCTGATATAGCAATAGATTCCCTATGTGGCTAAAACAGCGTTTTTTAAGCTAAAACTATTC
ATTTGCCACTATCTGCACATCCCCATGGAGCATCAACA
>M00285:128:000000000-BF978:1:2117:16422:16449_1:N:0:46
TTAGAAAATACTTTTTTATACTGAATCAAATCACCATCAAAGTCTTGCTCACAGCACCGTCCTTACAAATGTTTGTTTTA
ATCACAATTTAGCAATAGCTGGTTGATCATATGAATCAGAATTCCTTCCTCACAAATAAAATT
>M00285:128:000000000-BF978:1:2117:22266:16451_1:N:0:46
TTAAGAACGGAATTGTACACGAATGTAATGGTTTGAACTGTTTTTTATTATTGTATATAGTTTTTTTTATCATGAATAAA
ATTTATTTTGATAAAAATAATTAATTTCTGCTGCAAAGATGGGATGGGTCAATAAATGTTTTGGTCAATGGCTCACTGCA
TCAAAATACAAACTGGCTGGGAACTGTACATTTACATATTTGAACATGTGCCTCTGATTTTCCTTCCCTGAGACTGGAAG
GGAGGGAGGCAAAAGACAAGTGTGTGCTGCTCACTGGGTTTGGAAGTTG
>M00285:128:000000000-BF978:1:2117:14331:16452_1:N:0:46
AAACCAACCTCCCCGCCATTGACTCCGTCTACACTTCCTGCTGCCTCGGGAAAGCAGCTCATATAATCAAGGACCCATCC
CACCCTGATCATACATCGGGTCCTGGTCATTCATCGTTCTCCTGTCAGGCAGAAGATACAATAGCCAAAGAGCATGAACC
ACCAGGCTCAAGAACAGCTTCTGTCCCACCGTTATCAGACATTGGAACCATCCTCTCAAATGCTAAAAGATGGACTTTTC
ATCTCTTAATCTACCTCTTCGTG
>M00285:128:000000000-BF978:1:2117:20321:16452_1:N:0:46
CTTAGTTCAGTAAAAGCTATATTTTAACCTACCTTCAATCTCGAGAGGTAGGAGAAAGCATTGAAGTAGAGGTTGTGCAC
CTCTAAGCTGCAGTCCTCCCTAAAACAAACTTCAACGGCACCATGGTGTTTAATAAAATAAGAAGTTTGCCTTTTCTCCA
AACAATTTTTACCAGATGTGTCGAGAACAG
>M00285:128:000000000-BF978:1:2117:22136:16453_1:N:0:46
CGATAACTTCCAGTCCAAACTTAATCTCACCAGCAGACTTTTCCTGCGATCCAGAGGAAACGTGTAACCCTGCAGTCCCT
TGCAGTCCTAGGGACATAGCATACAGGCTTCAGTAAACTAAGGTGCACCCTTGAAATGACTGCATTTCAGTCTACCAATT
CCTTCTGGTCCAAATCCAGAATCAATTAATCTGTTTTTAAGTAGTCCCTTTGAATACC
>M00285:128:000000000-BF978:1:2117:25548:16453_1:N:0:46
CATTCACAATCCCCTTTTCAAATGCTGTTTGGTATTTGAAAATGTTACAATATGCTTAATAAGCAGATTGGAATCCACAA
ATTGGATTTTGCGCTGCAGTCTCATGAAGTTGAACCTTGGGAAGTTGGTGTCAGTCACTCCTAGTGAGCGCAATGCAACA
TCCTGATGTCCTTCATTTGGCCAAGATTCGGTGGCTAAAACTACCCACAATTCTGTGCTGTGAATTGAAAT
>M00285:128:000000000-BF978:1:2117:15289:16454_1:N:0:46
AAAGACCCGGAACTGGCTCAGGTACTCCATGACTCTATGACTCATTTGTAAATGTTGTGTCTCTGATGCTATGTGTCTGT
GATGCTGTTGCAAGTAAGTTTTTCCTTGCACCTGTGCACACATGTGCATAGGATGATAAACTCAACTTTGACTATAACTC
TAACTAGAGACACAGATTCGAAATTTGGGCTGAAGGTATGATGGAAGGTGTGACTGAACACTATTCTCATTCAGAGAGTG
GG
>M00285:128:000000000-BF978:1:2117:27778:16454_1:N:0:46
CGAAGACAAGCTTGTGGAGCCAGAAGTTCATGTTGTTTCCGAAGAGCACTCGCTGAATGCCATCGTGGAGACCCAGGTCC
TGCACTACTGATGTGTGGAGGGCGGCGTCCACCTCCATGTGAGGGATCTTCTCCGCTGATTTGGTCTTTGCAAGCAAGAC
CGGCTCGTAAGTTGAATGGTTGGACTGGAAAACCGTCCAGTCATCTCCTGGGAGGAAACCCCT
>M00285:128:000000000-BF978:1:2117:11644:16454_1:N:0:46
ATCAGGAACTGATTTTCTCCAACTAAGAATTGGAAGTACTAAAGCCACATTCTTTAGATAATATCACAATTTCCAACCCA
CTAACTACTGACTCCATCTCTCTCT
>M00285:128:000000000-BF978:1:2117:7350:16457_1:N:0:46
GTAGAAAGTGGCAATTCAATAGTTTTAGCTTATAAAAAGCTGTTTTAGACAAATAGAAAATCTATTGCTATATCTGCGAT
CAACATTTCAAGGGTAAGAGGTACACTTAAATAACTGTTATCAAACGACTCAGCACCTTGCTATATTTACACTACAATTG
TTTTCCTGGTGATACTCCATGTGTTTTGTGTAGAAAGTGGCTAATCGTCTGTTTTTGCGAAAAAAACACTGTTTTTGCCA
AATAGCAAATCTGTTGATATATCAGCGAATAAC
>M00285:128:000000000-BF978:1:2117:21609:16458_1:N:0:46
TATTTCCTACACTTTCACTTACCTCCACTTCCATTGCACCTATTTTCCCCTGCTTTCTCCTTTCCATTTGTCTCCCCTTA
TTATCTCCTAGTTTATAGTCTTTTCCTGCTCTCTCTCCTGCTTTGTTTTTTATCTTTCCACGGCACAACTTTCTTCTTTC
TCCACTCAGGACATTATCTAAATCTCCAAGGCTGTTCAACCAGAAAATTCCACTTAGACACCCAATCCCAGTATGCAATG
CCTTGTGAAATGGATGTAAAGTTTGAGATATGATAATAAAGACTTAGATCGGAAGAGCC
>M00285:128:000000000-BF978:1:2117:17713:16459_1:N:0:46
CTCCTGCTATAAGATGGGCTTAACACTGCTAGACAAGTGAATGATGTGGCTTCATCCCTGTGTCCCTTCTTTAATTCCCA
GCTGGGATGCCCTGACCACTCACACCCACTGAGAACCCCAATGTCGCTGCACTGACTGCTCAACTGCTGCTCTTCAGCTC
CCACCTCATTATTTTACCTGCACCACCAGATGTTCAGCTGCAAAACCTAAAACCCACAAC
>M00285:128:000000000-BF978:1:2117:20358:16460_1:N:0:46
GAAACTGCCGGTCAATGGGCTAATCGACTGGGGGGGGGAGGGGAGGTGGCTAGTTGGGGAAGGTGCCAGGTAGCCCTCAG
AGTTGGACACGGTCCAAGCTTCGGACAATCTCCGAGAACGCCTCATACAAATAGCCCTGAATATCACAACAGTTGAGGGA
GCGTG
>M00285:128:000000000-BF978:1:2117:23462:16460_1:N:0:46
TGTTCAGAAAATATGGCAGTTAATTGAGGAAGTTCATTTCAATTATTATGAAAAAGAATAGCAATGTACAGCCAGTTCTC
TCTGCCTTAAGTGAAAAACATTTTACTGCTTAGTTTAGGTGTAGCAGAAATGTGTTACTTTCAGCCTATATCGTTAAGGA
AACCGCAGATACTGTTTTTGCACTACTCTGCAGTATGACTTAATGACTGTTGTGCTGTTGGAACATTCATGTAAAGAACC
AATTAAATCAATGGAAACACAGTCTTGACTTTTTAACATGGATAACATTGAGTAAGTAC
>M00285:128:000000000-BF978:1:2117:15158:16461_1:N:0:46
GCATCATTTTCAGAATTCAATTAAATAAACAGCAATAAGTAGAATTCAATTAAAAAGCACAGCACTACCTCTAGAATCTG
ATTAAATAAAAAGAAATCCTTGGAATCCAACTGAAACATGACAGAGTCTTGGAATCTTTTGTCAAAATTAGATGAAATAA
GGATATCACCCTGGACACAGCAACATCCATATAATCTATTTGAATACAATGCAATGTTTCTGGAATCTCAATAAATACAA
AACACTGACTCTACAATTTCTCAGATACCTTATTAAATGCATGCAATCTTTCTGTTTA
>M00285:128:000000000-BF978:1:2117:14067:16461_1:N:0:46
TCTACTCCGCAGCCCTAACTATCTTCTGGATGGACTTCCGCCCAGCAGCTGAGCAGCTTCCAAACCAAGCAAGAGGATGA
GATGTGAAAGAAAAGGGTCTATCAAGTGCGAAAGTGGGAGAGTGTGTATGGATCCGGAAGAAATAGCGGAGGTACTTAAT
GAATACCACATAGAACATAGAACATAGGTACCTACAGCACACTTCAGGCCCTTTGGCCCACAAAGCTGTGCCGAACATGT
CCCCACACTATTAGGCTTACCCATAACCTTCTATCTTATTTACCTCCATGTACCTATCC
>M00285:128:000000000-BF978:1:2117:25089:16464_1:N:0:46
TGGTGATAATTAAACTCATGAATAAAAATACTGTTGGGATATCATGGTAATGTTTAATATGTATCAAAGTACTCATTGCA
TTAATTTGATTGTAATTACATTATTTTCATGTAACAAATACAGCAGTAATTTATTCTGCTATGACAAAGGAATGCTTGGT
GCTTGAGCCTGAAGTATTTTCCTCCACAATAATAAGTAAATAG
>M00285:128:000000000-BF978:1:2117:16056:16468_1:N:0:46
TTCTTCATGTTGACATGCTCTAGCATGTCACCCTGTGTACGTCATCGTCACAAATGTCAAGGTCTCTCTCACTGGTGATG
TAAAAGCTGGACTTAAGTCTAGTGGTATATGCCTTTAGGCATCTGTATCTTCTACTCGATGTAAGAGGAGAGAAGAGAGA
CAGTAAACAGACAGTTCAACTAAATGTGTCCTACAGATGGATCATACTGCAGGGATCAGTTCATGGCATGTCTCCCCATA
TCTCCATATACTCCTCTCCCCATACTCCA
>M00285:128:000000000-BF978:1:2117:23697:16468_1:N:0:46
GCTTTGCCACTTTCAACTTAAACCGCATACAGCAACTATTGGAAAACAATTGTATTGTATGTATTGCAGGGTGCAGAGTC
GTTTGGTAACAGTTATTAGACGGTATATCTTACCCCTGTAAAGTTAGTCGCTGATATAGCAAAGGCTTTCCTATTTGGCT
AAAACAGCGTTTTAAAAGCAAAGTCCATTGATTTGCCACTTACAACTCAAAACGCATGGAGTAACTATTGGAACACAATA
GTACTGTATGTTATTCAAGGTGCTGAGTCGATTGGTCACAGTTACACGACTGTCTCTCTT
>M00285:128:000000000-BF978:1:2117:13822:16471_1:N:0:46
GAAGTTGTCAGTTTTAGTTTTGTGCACTAAAAGTAGATTCCTTCTAGATCCATAAACCCACACCCCCAACCCAACATTAA
TCCTCTCAATAGTCACATCCACTGTCTTGAATGTTGACCTGCAAGATGTAAAAGTTGGTCAGTTTCCCACTGTGCCTGTG
CAGAAATCTGGAGGGGTATACTGCTGCAACTTGCTATCCAACAGCATTTCACTAAAGTCCAATGTCAAATTTAGATCTGG
CTCAGAGGAACATGGAAAGAACATGATCTATAAATGTTCCACCTTTTTCATGTTTACTTT
>M00285:128:000000000-BF978:1:2117:20084:16472_1:N:0:46
TGGATGGAAAGTGTGCTTCTGCAGTCCACAGGGGTGCTCTGGTTAATCCACATATTCTTATAATGTTCCACTCAAAATGT
GTATTTCCTCTAAAAAAGAGCAAGAGCTGATAGACAAGCCATGGAACGATGAGGTGGGATTTACAACAACCAGAATCAGA
ATCAGGTTTATTATCACCTGACATATGTCATGAAATGTGTTGTTTTGCTGCAGC
>M00285:128:000000000-BF978:1:2117:4451:16475_1:N:0:46
GTGGGTGGAGAACCGCGAGGCCAGTGCAGGAGAGTTGAGTGGAGAAGGGAGGTTGGAGGGGAAGCGAGTAGGTGGTGAGA
GAGACCAAAGAGAGGAGTAGAGGGAGACGGAGGGGAGTAGGGAGGACGACGATAGAGCGGAGGGAAACAGAGGGATCCAA
TGAAGAATGGATATTCAGTATGATAAGTTAGAGACATGTGTGTGTGATGGACACAAGTTCCTTTATTCCAGACACCAAGA
ATTCCACAAGGGAACAGCCCAAAGGATCAGCAGCTGGAGACGCCACCCAGATACCGTCCC
>M00285:128:000000000-BF978:1:2117:14188:16477_1:N:0:46
ATGCTAGGATGTTTGGCATCTTTGCTTCTAAGAGGACTATTGTCGTGAAAACTGTTTCTTTCTATGAGATGACAAGAATG
GGGTGGCACTATAGCATAGCGGTTAGCACGATGCTGTTACAGTGCCAGTAATCGTGGTTCGGTTCCCGTTGCTGCCTGTA
AGGAGTTTGTACGTTCTTCCGTCTCTGCGTGGGTTTCCCCTGGGTGCTCCCGTTTCCTCCCACATTCTAAAAAAGACATA
TG
>M00285:128:000000000-BF978:1:2117:19060:16477_1:N:0:46
GATGTTAAAAATGTTTTCTCGTCTAACTGCTGATTAATAATCCAATTGACACAGGTGGAATAACATTTTCTAAAATAAAC
AGTGATAAATGCTTACCTTGAGGGTCCCCAAATCCGGTTTTATAATCCAACCACGGCTGATAAAAGTTCACAGAACCATT
AAATCGCTGCTGAATCACAGTCTAACCAGATTCTGTTTGAGTGGGCAGGAGAGAGCTATTACATTAGCTGAGGCAGGATA
TGGCTGGATAATAGTTCACAGCAACTCTTTGAAGATTATGCTCGTTAATGTGGACTTA
>M00285:128:000000000-BF978:1:2117:12294:16478_1:N:0:46
CAGTCAGAGTTTGGGATTTTCATCTGATTTAAATAATGTAGTATTGTAAGATTAAATTAGATTTAGAGATATATGCAGAC
ACGGTAGTGTAGTGGTTAGCATAACACTATTACAGCACCAGCAACCCCGGTTCAATTCTGGCTGCTGCCCGTAAGGAGTT
TGTATGTTCTCCCTGTGACTGTGTGTGTTTCCTCTGGGTGCGTCAGTTTCCTCCCACATTCCAAAAGATGTTAGAAAGAT
GTGGGCA
>M00285:128:000000000-BF978:1:2117:24435:16478_1:N:0:46
CCAGGGCTAGTGTGTTCCTGTGATAGTGAACGTTTATTCCATTACTGTCACTTTAGCATTTACTTTGCACTGCTTCAGAT
TGCACCATTTCATCACATTTTGCACTTGTTGCCGCATTCATTGTTGTAGTTATTATTGCCACGTACACTGTCTCCTCTGT
GGCCTTCACACCAGTAACGAATTTCATTGCACCCTGATGTATATGGCAATAAACTAATCTGAACCTGAATCTGAGATTTG
GTTGTATTGATATTAATGGAATCACGTTTTGGAAGCAGTGTAGAATGTGCAGGCACTAC
>M00285:128:000000000-BF978:1:2117:28248:16479_1:N:0:46
TCACAAAATTCCCAGTACAGACCCCTGAGGCACACCTCTGGTCATCAACCTCCACTCAGAATACGACCCTTTAACAACCA
CTCTTTGCCGTCTGTAGGCCAGTCAGTTCTGGATCCACACTGCAATATCCCCTTGGATCCCCTGTCTCTGCATCTTCTCC
ATAAGCCTCGCATGGGGCA
>M00285:128:000000000-BF978:1:2117:28505:16479_1:N:0:46
GGATTCTCCAAATTTACGTAACTCGCTTTCTCTGCCTGCACCAGGATTGGCCATTTCTGAGGAGATGGAGAGGAGATTTA
CCAGGATGTTGCCTGGATTGGAGAGAATGTCTTACGAAGATAGGTTGAGTGAGCTAGTGCTTTTCGCTTCAGAGAGACGG
AGGATGAGAGGTGATTTGACAGTGGTGTATAAGATGAGGCATAGATCGAGTGGACACTTTTTCCCATGGCGACAATGGCT
AACATGAGGGGACATAATTTTAAGGTGATTGGAGAAAGGTATAAGGGGGATGTCAGGGGT
>M00285:128:000000000-BF978:1:2117:14638:16480_1:N:0:46
ACCTGTAACAGTGCAACAAATCCTCCTTTTAATGTACTGTATCAGTTGCAGTGGGACATGAACAGAAAAAGAAAATCCAC
GGTGTTCTTTATCCTTTGGTCTTGTGCACACGTTGAAAAGGTCTAGGCAAAAATGGAAGAAAAACAGACAGGAGTCGTTT
GCCATTTATTTCAACTATTTTGATATCCGTAGAAAATTGTTAGCAGGTGAAATTCAGATTCTTCAAAGTGGGAGGTAAAT
TTATTACAAATATTGGGAGAATATTGTGGATGTCATCCACATTAAACAGGCCAAAATGGT
>M00285:128:000000000-BF978:1:2117:20854:16481_1:N:0:46
GCATTACATAAATAGTGATAGGTCGTGAAATTCTAACCTACTAAGGGACTTGATGGCCTTAGTGAGTCCACATCTGGAGT
ACTGTGTGCAGTTTTAATCTCTCTATCTACGAAGAGATCCATTTGCCACGGTGGGAGTGCATTGAAGGTTTCTGGGATGG
CAGGAATGTGATGTGTGGAGACAGTGGGTCAACTAGGCCTGTGATCACTAGAGTTTAGAAAGATGAGAGGG
>M00285:128:000000000-BF978:1:2117:9862:16481_1:N:0:46
ACAGCCACAAGGAACAGTAAAATGATAGGCTTGCATTTGCAAAATAAACAGAGAAAAAATGCTGGAAAAACTCAGCTGGT
CAGGCAGCATATGTGTTAAGAGAAGCAGAGCTCACGTTTCAGGCCAGAAATGCTGCATTAGCATTGGGATCAATAGATAA
AAAGTGTTATTTTAATTTGCAGAGAAGGTGACAGAAGTGATCGATAGGTACAAAGGAACTTCTGTGATGGAGTGAGTCCA
AGTCAAATGGATTAATGGGGGCAATTTGAGGGTGATTATGCTTCCTTGTCCATGTTACGC
>M00285:128:000000000-BF978:1:2117:24694:16482_1:N:0:46
GCACTAAGGATGGAGGTTTGGTTGGATTCTGAGTACAATGAATGACCACCTATGCAGAGTGCTGGGCATTGCAGACCCAG
TGGGAAAATTCACTGGTACTGCTCAAAACAGTTCAGCTTGTAGTAATTTTTGTCTTATAGTAACTTCCATGTCTTTGTGA
TTATGTCTTTGTCTTGCACTGTGCTGCTGCTGCAAAACAAAGTTCACAACATATGTC
>M00285:128:000000000-BF978:1:2117:26654:16482_1:N:0:46
CACAGCCCTCCAATTCGAATTCACTCCCTCCACCGCAACCCTCGGCTTTCTACAGACAAGCCAATTCTGAATCCACACGG
CCAAGCCTCCCTGGATCCCTGGTCTCTCACCTTCTGAAGAAGCCTACCATGCGGAACCTTGCCAAATTCTTTACTAAAAT
TCATGTAGACCAAATCCACTGCATTACCCTCGGCATTCTTCCTGGTCACCT
>M00285:128:000000000-BF978:1:2117:8411:16482_1:N:0:46
TTTTGATGTCCACTTAATGAGCCCTGCTCTATTTAAATAAATGTGCTACCTAATTTGGGATCATTTTATAAAGTCTGAAG
TTGCTTTAATAATCTCAGCCTAAGGGAGGCAACATGGATACTGGCGCAAGCCTCTAGTGGGTTGGCAACACTTTTCAGTT
GGTCTGGGCTCCTGGTGATTCAGCAAATGGTGAGGTGACTGAGCTCATTCCTGTGATTCACACTTGGAAACTAAAGCAGA
GATAATCATGTAGATCAGGGAAAATAAGTAATGGAAAGTAAAA
>M00285:128:000000000-BF978:1:2117:23426:16482_1:N:0:46
AATCTTGTATGATTCAATAAGATCAGTTCTCATTTTTCCAAATTCCAATTAATAATGGCCCAACCTGTTCAAATTTCATA
CATATGTAAAGCCCTACACACCAGGAATCTCGTGAATCCCTC
>M00285:128:000000000-BF978:1:2117:15763:16484_1:N:0:46
CGTGTTGATGTTACCGATGGTGGGGAGGGATGTGCCTGTGATATATTGAAGGATAAGCAGCCACAGCCACTTCCCATGTT
AGTATTTCTCTATCAGTAGAGACCTTTCTTTTCTATCCCCATCCTGATTATGGGTTCCATTTTAACTGATACTGATTGTT
TTTTTATATTTTTATATTTGGTCCTCTTTATCACT
>M00285:128:000000000-BF978:1:2117:10809:16485_1:N:0:46
TTTGTAGAAAAATCGAATCACATCTGTTATGTGATCTGACTACATCCAGAATGAAATAGCCACATTAAAACAAACTTATA
AAAGAACTTTTGAATCATTGCAGTTAAAATATTCTATTTGTAATTTTTCCAGCAATTTCTCCATCTTGAACTATGATTAG
CAATTAAGATTAATTATTCCAAAAGTTATTTGGTTATCCTTGGTTCATTTGAAATTTTAGATTAGGTGTATACTTCATGG
AAGAATTTGATTGAAATATTGTGACATTTGCTGAACAACGATTGTATTTGAGAGAAAC
>M00285:128:000000000-BF978:1:2117:13573:16486_1:N:0:46
GCAAAAGATGCTAATATGTCTAAAACAGCGTTTAGAATGCTGTATCTATAGATTTTCAACTTTCTACAAAAAACCCTAGA
GAAACTATTGGAAAACAATTTTAGTCCATGTAATTCATGGTGTTGAGTCGTTTGATACCAGGTATTCTACTGTTTCTCTT
ACTCCGGATAAGTTATTTCATGATATATCAAAAGATTCGTTGTGTGGCGAAAACAGCGTTTTGAATGCTATATCCATTCA
TTTACCGATATATACACGAAGCACATGGAGTAACTATTGCAAAACAGTTGTAGTGTATGT
>M00285:128:000000000-BF978:1:2117:13399:16487_1:N:0:46
GTTGCCTCAGTGCTGCGTTCCTTCAGTGCAGCGTTCCCTCAGTGCTGCGTTCCCTCAGTGCTGCGCTCCCTCAGTGCTGC
GCTCCCTCAGTGCTGCGATCCCTCAGTGCAGCGTTCCCTCAGTGCTGCGCTCCCTCAATGCTGCGCTCCCTCAGTGCAGC
GTTCCCTCAGTTCAGCGTTCCCTCAGTGCTGCGTTCCCTCATCGCAGCGTTCCCTCAGTGCTGCGTTCCCTCAGTGCTAC
GTTCCCTCAGTGCTGCGTTCCCTCGATCGGAAGAGCACACGTCTGAACTCCAGCACCTCC
>M00285:128:000000000-BF978:1:2117:13493:16487_1:N:0:46
GATCTACACTCTTTCCCTACACGACGCTCTTCCGATCTCGACTACACGTATTCCCTCCTCGGCGCGATTCAGATCAATTC
TACACACATGCCCTGTAGGGAGCTAGACTCAAAAAGGGATGACGAGGGGGGGGTGTGAAGCGGTTCAAGGAGGACTCACT
GCCGATCGAGACTACGACCTGATGCTACTAGTAACCCACACCTTACGCAACGCAATGTATTCTCGAAAGTCATAGAAATC
ACAGGCCACAATAAGGAATCTAGTGGCTAGGACGTATTACCTGTATTACAAAACAATGTG
>M00285:128:000000000-BF978:1:2117:26872:16488_1:N:0:46
AGCCTTCTGTTGGTATCCGACCTGTAACTCACCATCTTCACCTCCCTGTCTTGCTGAAAACAAAGATTTTCAACGCACAC
TTCAGGCCCAGTATCCACAGCTCTGATGCAGAGTTTTGGTGGGCGTGTAAATGCAGGCAAA
>M00285:128:000000000-BF978:1:2117:11930:16488_1:N:0:46
GAAGGGGTGAAAGAAATTTAAAATAACATTGCATTTCCTTTAAGAAACCTTTGTTAAAATTTCTTACAGGTTCCTACACA
CTTCACAGATCGAAGATAAGTAATTAGAACCCAAGTGCTTCAGCTGATGGGAGATTATTGCGCACACCATTACTCTCCCC
ACTGCTATAAGTGAGAGGGATACCAAGGAGCAGAGAATCAGTAGGTTTGATTTGTAGGCGGACACTCTCTTCCCCGTCCT
GCATGAAACCTAAGAAATGAGGCCCTGGGGAGACTTGGTGAGAGAGTTGGTCAGCAAG
>M00285:128:000000000-BF978:1:2117:9516:16489_1:N:0:46
GTCATAATTTGCATTGTCCATTCACACACTGTCCATAGGCTTATTAAACCAGCAATCAATTTAAAAATTCTAACTTATCA
AATGCCGCTAGTGTCTCATGCTTCCCACCCCTTCCCACCCATCCTTCTCTAATCTCCTAAA
>M00285:128:000000000-BF978:1:2117:3105:16489_1:N:0:46
ATTGATTGTTTAATGAGCTCCCAGTGCTGAATTGTAGAAATTTCTGATGCAGAAGGAGGCCATTTGGTGCATTGTGTCAA
ATGACACAAAGACCAATTGCCAGCCCTTTGGGTAGTCTTGTCAGTTGTTACACATCAACTGCTCATTCAAATACTTATTT
AAATGTGGTGAGGATTTCTTCCAAAATACACACTGCACTCCGTACTGGGGGAAACTAGACCTCACTGTTCAACATATTTG
ATATTTATTAGATCTCCACCAAATTCCTTCTCTGTCAAATTTCTCCTCTACTTCCTCTGT
>M00285:128:000000000-BF978:1:2117:3005:16489_1:N:0:46
TTATTAAAAAAAGGGATTAACATTTCAGGGCTAAGGGTTAAGGGTAAATAACTGATACCAAACGGCTCACCACCATGGAA
TACATACACTACAATTGTTTTCCAGTAGATACCGCATGACTTTAATGTAAAAAGTTGCAAGTCTATTGATTTAGCAAAGA
ACGCTGTTTAAGCCAAATAAGATAACTGTTGTTTTATAAGCTATTAACATTTCAGGGGTAAGATGTACAGTTAAATAACT
GTAACCAAACGACTCAGCACCATGCAATGCATACACTACAATTGTTGTCCAGTAGATACT
>M00285:128:000000000-BF978:1:2117:22898:16490_1:N:0:46
TAAAATATAAAGGCAAAGTTTAATGGCTAGAATCTGACAGATGCACCCCTGTGACATTCCTCTGAGGAAATGACGACCTC
TGCTGCCTCCTTGTCTTCTCCCACCCTCTGCCGTCTCCTTGTCTTGTACCAGCCTCTGCTGCTTCTGTTCCCTTGTATCA
GACTCTGCTGTCTCCCTGCTGTTCTGTAGTCTGCCAATTTTGTCCAGAACTTTGCCCAGTAACTTTAACAGAGTTAAACA
GGCTGCAGCATCAAAGGCTAAAAGCAAATCAGGAGAGTCAGAAATGTTTAAAGCTCCCAC
>M00285:128:000000000-BF978:1:2117:6648:16491_1:N:0:46
GTGTAACGGTTAGCATAACACTTTACTGCACCAGCGACCCAGGTTCATTTCTGGCCACTCTCTGTAAGGAGTTTGCATGT
TCTCCCCATGACTGTGTGGGTTTCCTCTGGGTGCTCCAGTTTCCTCCCACATTCCAAAGAGATACAGGTTAG
>M00285:128:000000000-BF978:1:2117:24280:16493_1:N:0:46
CTGGAACAAGGACTTGGGTGCAGGTTTCAGAGAATTGACTCAATACAGTAATTCTGCAGGCTCTTGCAATAGGCATGACA
GGCCAGGGGAGAGGCAGTGTTTCTACTGCCAAACCATTTACTATTGGTCTGAAAGGACAGTTTAAGTGAAACCTATTGCA
TCTTTTCCTTGCCAGCTCAAAGCAGCTCGATTGGTTTTGCTTATTTGTGAAGTTCTATAATACAGATCAAACTTTAATCA
CTTTACAGTTTCGATATACCTCAATATTATTTCAACAATCTAAAATATCCCAATACTTT
>M00285:128:000000000-BF978:1:2117:24808:16494_1:N:0:46
GCCCCCCAGCACATTCTCAGTAACGCAAAAAAGTGCATTTTGCTGTGTGTTCATGTACATGTGACTAATAAATAAGTATC
TTATCAGTGATGTATGACTCAGATTCTATGGAACTCAGCAGGCCAGGCTGAGTTGACCGCCTGCTTTTCTCTACAGATGC
AGCCTGGCCTACTGAGTTCCTCCAGCATCATCATGTTTTTCATCTAGGTTCCAGCATCTGCAGTCCTTCGTTTCTCTGAG
ATTCTATATTCATGGTTGATCAGTCAAATTCTGCATCCTTCTAGTG
>M00285:128:000000000-BF978:1:2117:25653:16495_1:N:0:46
TGTGCTGTAGGTATCTATGTTCTAAAATATATGGAAAACAAAGTTCTGCATAATACTACATGATAAATATATGAAGATCA
AAACTGTATTAAGTGCTACCAATGTGCTCAGACCTAGATATACAGGAACTAGAACTGTACAATGTTCTCAGTGCATTCTT
ACCAGGAAATAAGCAGCTCACA
>M00285:128:000000000-BF978:1:2117:12617:16495_1:N:0:46
GCCTTATATAGAATGTAGAAATAAAAATTGAAAAGAAAATAACCTTATAATAAAGTTTTTTTTTAAATTATTATTTTACA
ATCCATTATTCGTGGAACTGATTATTTGAAGGAAGACCAGTCCACAGACGGAGAACGTGCAGACTCCACAC
>M00285:128:000000000-BF978:1:2117:7575:16496_1:N:0:46
TACTGCCCCCCTGACGGTGCAGCACTCCCTCAGTACTGCCCCTCTGACAGTGCGGCACTCCCTCAGTACTGCCCCTCTGA
CAGTGCAGCATTCCCTCAGTACTGCCCCCTGACAGTGCAGCACTCCCTCAGTACTGCCCCCCTGACGGTGCAGCACTCCC
TCAGTACTGCCCCTCTG
>M00285:128:000000000-BF978:1:2117:22402:16496_1:N:0:46
GAAAGTGGTAAATCAATGGTGAAAGCTTTAAAACGCTGTTTTAGCCAAACTAGAAATCTGGTCATATATCAGAGATTACC
AATTCATGGGTAAGAGGTAAAGTTAAATAACTGTACCAAACGACTCAGTAGCATGCAATACATACACTACAATTTTTCTC
CTGAAGCTGCTCCATGAATTCGATGTAGAAAGTGGCAAATCAATTGTTTGAGCTTATAACATGCTGTGTTAGTCAAATTA
GAATTCTGGTGATATATCAGAGATTAACTTTTCAGGGGTAAG
>M00285:128:000000000-BF978:1:2117:6293:16496_1:N:0:46
TCACATGTAATCGTGTGTGGGAGTGGGAGTGTGTAGCTGTGGAAGAGTGTGATAGCAAGACTGTGTGTGTGTTTTATATA
TATATTACATATTGTGTGTGTGAGTGTGGCTGTGGGAGAGTGTCTATGAGAGTGGGAGTGTGCGTGTACATGCGCGCAGA
TGTGCAAATTCAGCTGAGTTTCTAATTC
>M00285:128:000000000-BF978:1:2117:23173:16496_1:N:0:46
TACACACTTGTTCAAGAAATGAAAGTTGTCACAAGCCTGTATAAATAATGGTACCTACATATGGACCTTCCAAAAGGTTC
TTAATATTAAGCAGGACATCTTAAAACAAAATGAAGCCAGGATGTGTACACTAATGAAACAAGTAAATGCTTCAGCAGAG
TTT
>M00285:128:000000000-BF978:1:2117:24480:16498_1:N:0:46
CTTCAGCCTAAATTATGAGCTCAGATCGGCAGAGAAGTGCTTGAACCCATAGTCTTCTGACTCAGAGAATGCTACCAGCC
TATGTTGTAAGCAGTCTTCCTTGGGAATCCCAAAGTTCTATCTTATCCATCTTAATCACTTTCTTCTGTGCAAGGGAAAC
TACAGCCTTTGTCCAAGATGATTCCCCCATCACCCCCGCCAACATCACCAATTACTACATTTACTTTTTGTTAGAACTGA
CAACCGTACAACTGAAGTGATTTTATCTGGCTCCATGGAGTGGAAGCTTATGACATCCCC
>M00285:128:000000000-BF978:1:2117:29263:16499_1:N:0:46
CACCTCTTACCCATGAACAGTTAATATCAGAGATAGCAACAGATTTCCTATTTAGCTGCACCAGCGTTTCATACGCAACA
CAACTGTATTTAACTGTTTTATAAGAGTCTCATGCACTATCTACTGGCAAATTGTTGTAGTGTACGGCGTTCATGGTGCT
GAGCCGTTTGGTAACAGTTAATTAACTGCACCTCCTACCCCTGAAACGTTTTTATCAGATATAGCAATGATTTCCTATTT
AGCTAAAACATCGTTTATAAGCTGAAAACATTGATTTGCCACTGTATTCAGTAAACGCTT
>M00285:128:000000000-BF978:1:2117:7507:16499_1:N:0:46
TGTCTGCTGTAAGTGTTTGAACCCACGGTTCTATAACTCACAATACCTGCAGGTATTCACATATGAAAATTCAAAATTAT
ATTGTTCTGTTGATACAAATCGTTACCAATTACTTTGGTTTCAGGATGTATTACTCAATGTTAGAATATCCAACAGAAGT
CAGTCGAACCAATTCAGTGCTTATGAAGATGAGGTTGACTGACAACCATATCTCTGATTTACTAAATTTGACTATCTAGT
ATTCTGAATCCCCCCCCTTTAAATCCACCTTAAGATTGAGAACAAAGAACAGTATTTTC
>M00285:128:000000000-BF978:1:2117:21440:16499_1:N:0:46
CCCTCTCGTCTTGTGCATCTGTGCTCTGGGAAAGGGGCACTGGCTATCAACTCTATCTATTCCTCTCAATATCTTATACA
CCTCTATCAAGTCCCCTGTCATCCTCCTCCTCTCCAATGAGTAGAGCCCTAGCACCTTAAGGCTCTCCTCATATTCCATA
CCCTCTAATCCAGGCATCATCCTGGTAAATCGCCTCGGTACTCTCTCCAACGCCTCCACATCCTTCCTATAATGCGGCGA
CCAAAACTGAACACAATATTCTAAGTGCGGCCTAACTAGAGTTTTATAAAGCAGAATCAT
>M00285:128:000000000-BF978:1:2117:11717:16501_1:N:0:46
GAGGGACCATTGAGAGCATCCTAACCCAATGTATCACTGTTTGGTTTGGAAGCTGCTCAGCTGCTGGGCGGAAGTCCCTC
CAGAGGATAGTTAGGGCGACGGAGAGGATCATAGGTGTCTCGCTTCCATCCCTCGCAGACATATACAAAGACCGTTGTGT
GAGGAAGACCAAAAGCATAATGACCGACACTTCTCACCCCTGCCAGCACTTCTTTACAATTTTGCCATCGGGGAGGAGGC
TTAAATGTATCAGGGCAAGAATGACCAGGCTGAACAATAGCTTCTTTCCGCAAGCCATC
>M00285:128:000000000-BF978:1:2117:20493:16502_1:N:0:46
ATACGTGAACGTGTCACTTTCTTCACAAAGGCAAAGCAGGAACTCAATAAAAGCAGTTGTAGATGATGTATTCAATGGTG
CTAAGTCGATCGGAAATAGTTATTTGAATGTACCACTTCACACTGGAAAGTTAATTACAGAAAGATTAAGATTTTTCTTG
TTTTGTAAAACAGCGTTTTGAAAACAGAATAAGTTTATTTGCTAGTTTAGTCTCTAACACTAAGTAGAAGCTGGATGAAA
ATAGTTGTATTTCATATATTACATGGTGCGGAGTCGATTTGAAACAGTTATTTAACTCT
>M00285:128:000000000-BF978:1:2117:10383:16503_1:N:0:46
TATGATTTTAACTAGTTTTCACTAAATTATCAGTAAATTCACTTAATGGTGAAACAATAAAGCAATATTTTTGTGAGAAT
TAGTTAAAGAGTCATGTGTACAACCTTGCCTTGTCTTGCATGAAAAATTCATGTTCAAAAATTCACACATTTTTGACAAT
ATTTATAATTGTCAGGTCCATTGATACAGAGCTGAAAAATAGAATGACCAATGGGTTAATTTGATCGAAAGTTTTATGTC
ACCTCAGCCTAAAATCCTATTCTATTGAGTTGGGATTCATTAGAATCAATATATCTTT
>M00285:128:000000000-BF978:1:2117:21181:16504_1:N:0:46
ACTATTATTATTAGATCAATTCAGTGTTTTTTCTGGTTATCGACTAAATTTTAATAAGAGTGAACTTTTTCCACTGAATA
TGTAAACCTCAATATATGGCCAGTTACCCTTTAAATTGGTAACTGATTATTTTATGTATTTGGGTGTTAAAATTACTAAT
AAACATAAGGATTTATTTAAAGCTAATTTTTTACCTTTATTAGACCAAGTTAAACAATCGCTTACTAAATGGTCTCCAAT
GTCTTTATCATTGATAGGCTGAATTAATGCAATTAAGATGAATATCTTACCAAAATTTTT
>M00285:128:000000000-BF978:1:2117:26051:16505_1:N:0:46
GCAACTTCCCACACTGCCACAATTTAAATCAGGACTCCACAATACAAAGAATCAGAGTTGTAAACCTTTCTCACATCACT
TTCTGATGCAACATGCAACAGAACTTCTAGTAACTACTCTCCAGTGACATATCAGTTGGGATTATTGCAGTCAATAAGAA
AGTTATTGATCAGGAATTAAGTGCTGAATGCTTTTATCAAGAGTATCAAGAGTATTCTGTACTAAT
>M00285:128:000000000-BF978:1:2117:3496:16506_1:N:0:46
CAGTAACTGTGTTTGTCACTAAAATCCGTGGATGGATTTCTGGAGTAGTCCAGTGGAGTTCACTTTGTCGGTAACCTGTA
GAGGGACACAGGTGTTTGCGTGGACAACCACACTTTGGATGCTCTTCAGAGTGGCAGATACTG
>M00285:128:000000000-BF978:1:2117:10632:16507_1:N:0:46
TCACCCAGCACAAAGACTTCAAGATAGTATGAACAACATTCTGTTGTCTAAGAGATGGCTGTACTAGATTGTTTATCTAA
CACCCAACATATCTGCCTGACTACATCAGTTGACCGTAACTTCCCCCTACCTCCAACTGCCTGTGGTAATTCAGAAGTTA
CGTGCCTTTTAAATGTAAGTTATAGATCTTGAGAAGTTCATGAATAGATACAAGGTGGCCAGGAACAGAGTGGGTCCAAG
GCTTGTTG
>M00285:128:000000000-BF978:1:2117:9510:16508_1:N:0:46
TTTCAGGCCTCTGTATTAATTTATTCCACCACCCCCAACCAATGATAAATTTACAGCTTTGCCACACCCCCACACCCCTT
GTCACTGGCTGCCAAAAAGCCATTGTCAAAGCAGAGGGAGATTTGTTTATTGCATGTTGAA
>M00285:128:000000000-BF978:1:2117:25085:16510_1:N:0:46
GCCCAGTCGTCTGGCCTGGCCGCTGGCTCGGCCGGCGCTCCGTCTCTTCTGCCTACGACCTCAGATCAGACGTGACAACC
CGCTGAATTTAAGCATATTACTAAGCGGAGGAAAAGAAACTAACCAGGATTCCCTCAGTAACGGCGAGTGAACAGGGAAG
AGCCCAGCGCCGAATCCCCGGCTGCCTGGCGGTCGCGGGAACTGTGGCGGATAGAAGACCTCCTTTCTCCGACGACGCTC
AGGGGGCCCAAGTCCTTCGGATCGAGGCCTAGCCTGTGGACGGTGTGAGGCCGGTAGTGG
>M00285:128:000000000-BF978:1:2117:15777:16510_1:N:0:46
ATATAGACTGGGACATGCTCAGTGCCAGAGGTTTGGATGGGAATGAGTTTGTTAAGTGTGTCCAGGATGGATTTCTGGAG
CAGTATGTTGACAAACCCTCTAGAGGGAATGCTGTGTTGGATCTGGTTTTAGGAAATGAACAGGGACAGGTGAGAGATCT
ACTAGTGGGTGAGCCTCTGGGATACAGTGATCATTCCT
>M00285:128:000000000-BF978:1:2117:11509:16512_1:N:0:46
TGAGAATTTGAGTAAAATTTCAATCTTTGTGTTTCAATGTCTGGATTTTAATGCAGTGTGCTTATATTTTTAGTTGATAA
AATTCCATCTACATTATCAAAAGAACAGATCATATGCATCAAGTCATGGTAGAGGA
>M00285:128:000000000-BF978:1:2117:6863:16513_1:N:0:46
ACATGTTGTTTATTATGAATGAAGTCTATTTTTGAAATTAAAAAAACTCAGTCCTCTATTGCAAGGTCCTTATTTAGTTG
CCCTGTTACAGAGAAGACGTCATTAAACTGCAGAGA
>M00285:128:000000000-BF978:1:2117:19297:16513_1:N:0:46
AGTTCACTCAACCTGCTTTCAAAAGGCATGCTCCTCAATCTGGGCAACATCTTTGTAAATCTCCTCTATACCCCTTCTAT
GGCTTCCACATCCTTCCTGTAGTGAGGTGACCAGATTTGAGCACAGTACTCCAAGTGGGGTTTGACCAGAGCCCTATATA
GCTGCAACATTACCACTTGGCTACTAAATTCAATTCCATGAATGATGAAGGACAATACATCGTAT
>M00285:128:000000000-BF978:1:2117:21551:16513_1:N:0:46
TATGCAAAGCCCTGCATTGTGTAGGACCTTGGTGATAAAAATGGGGTGACTTCTGTCAGCAATTTGACAGTAAAGGATGC
AAGGGGTAAACTTCTACTTACCATGTAGGTCATCAGCAAAAACGCTTAGCCTCACTGCTTGTAGGGAATTTTGGGTCATT
TTGTTAATGGCCCAAAATTTTGCTTGTAGTATGAAGAGTAATTCATGGGGG
>M00285:128:000000000-BF978:1:2117:16159:16515_1:N:0:46
AAGGTACCTTTATTTTCTTTAGCAGTACTGCTAGGAGAGTCCCTTTAGCACTCACACAGAGTCGCTTCCCAAGGTATCTC
CCCTAGCAGTTGGCAGAGAGAAATTTATACAGATTTTCCCATGCAAACCCCATGCACCCGGAGCCGTGAGTTTCGGGCAA
ACTATACAAATGTTAAACATAGTTATCAAGTATAATCAGATACCGATCACGAGTTTCCGACAAACTATACAAATGTAAAA
GTAGTCCTCAAATATGATTGGATTCCGATCAATAGGGACAAAGGTGTGTATCACCCCTGT
>M00285:128:000000000-BF978:1:2117:18686:16516_1:N:0:46
GGAGCAAACCGGAGCACCCGGAGGAAACCCACACAGACACAGGAGAACATACAAATTCCTTACAGTCAGCGACGGGAATT
AAACCCTGATCACTGGCTCGCTAACCGCTACGCTATCGTGCTGCCCTTGATCACACGTAAGATGTAACTTGGAGATATAG
AAGTCTTTATTAAACGCAGCAGCTCTTCTGGAGAGAACCTAGTATCTCCACTTCTTACACAATGTTTTATACTTTTTAAA
CACAAAGATAATAATAAACAATTAAC
>M00285:128:000000000-BF978:1:2117:5340:16517_1:N:0:46
GAAACTCATTTTGTGTGGAGAGATTTGAGAAGTTAGATACACCTCCAAGAAGGCATAGATAGCTCAGAGTAGTGTAGAAG
CTGACATGGTGGTGTAGCGGTTAGCGTAACGTTATTGCAGCACCAGTGACCCGGGTTCAATCCCGGCCGCTGTCTGTAAG
GAGCTTGTACATTCTCCCCAGGACTGCGTGGGTTTCCACCGCGTGCTCCAGTTTCCTCCCACATTCCAAAGGCGTACTGG
TTAGGAGCTATGGGCATGCTAGGTTGGTTCCAGAAGAGTGGCGACCCTTGCGGGCTGCCC
>M00285:128:000000000-BF978:1:2117:22376:16519_1:N:0:46
TTGTTGGCAGCCTTGCTTGGGTCAGATTGATTCAAGACCATCTCTCGGGATTATAGCACAAAACACTCGGCTGACACTGG
AAGCAGTGTCTCTGGATATGTTTAATGTAATAGTAAATAAGTTCTGGATGAGCAAGGGAATGAAAGGTTTCCAGTGATAG
GCCAACGTGAAAATTTGAGGTTGCAATGAGATGAGCTGTGAATTTGTTGGATGGAGAAGCAGACTTGGGGGTCCAGTGAC
CAAGTCCTGCTCCTGATTTATATTTTTGTCTGTATGTTCATTGTCATAGTTAATTGAT
>M00285:128:000000000-BF978:1:2117:24744:16519_1:N:0:46
TTCTGGTGAGTTCAAGGTGACATTTACATGGTGCTAGAATATTTTTTTCTTCTCTTTCTCTGTTTTCTATCCTCCCGTGA
CTGAGAAAGACTTGCATTTCAATGTTCGTAACATCCGTCAGAATGTTTTACCGACTTTGCAATGATTGTTTATATAGCAA
AAGAAATTTTTAATTTTAGTTACTGTAGCTCACTGTTCTTTCTCCAGCGCTTACGTTGTGTGTT
>M00285:128:000000000-BF978:1:2117:5022:16521_1:N:0:46
GTTTTCCTGTAGATGCTCAATGGGTTTTGTGTATAAAGTGGAAAATCAATGGATTTTGCTTGTAAAACGCTGTTTTAGCC
AAATAGGCAATCTGTTGCTATATGTGCGATTCAGTTTTCAGGGGAAAGAGACACAGTTATCCTCTACCAAACGACTCAGC
ACCCTGGAATACATACACTACAGTTGTTTTCCTGTAGATGCTCAATGTGTTTTCTGTATAAAGTGGAAAATCAATGGTTT
TAGCTT
>M00285:128:000000000-BF978:1:2117:20923:16521_1:N:0:46
TCCAAAGGACTCGACCCCTCTGTCAGAGGTAAATTGATAAATTTGGTAAATTATTATTGTCACATGTACCGAGGTACAGT
GAAAAACTGTGTTTTGTATGCTGTCCATACAGATCATTTCATCACATCCATGCGCTGATGTAGTACAAGGGAAAACAATA
ACAGAATAAAGCCCCATCC
>M00285:128:000000000-BF978:1:2117:2286:16522_1:N:0:46
TATTTCATGGTGCTGAGTCGATTGGTATCTGTTATTCGACTGTATCTCCTACCACTAAAAAGTTAGGTAAAGATATAGTA
ATGGAAGGCCTATTTGGCAAAAACATCGTTTTTAAAGCTAAATCCATTGATTTACCACTTTCTACACTAAATCCACGGAG
TAACTATTGTAAAACAATTGTAGCATAAGTATTTCATGGTGCTGAGTCGGATGGTAACAGTTATTCGACTGTATCTCTTA
AGCCTAAAAAGTTAATAATGATATAGTAAAGAATTGCTTATTTGGCAAAACAGAGTTTTT
>M00285:128:000000000-BF978:1:2117:15209:16525_1:N:0:46
TAGATATGGTGGGATCTGCAGACAATTCAGAAGGTGAATAGTATGTTGGACTTCATTCAAAGGAAGTTAAAATACAACAG
TAAGAAAATAGACAGAGGTTTGATGAGACCACACCTAGAATCTCCTGTGTCCAGTTTTCGTGTACTTACTGATGACAGTT
TGGTCTAGTTTATTTGGAGTAGGTGCAAGGTAGAGTCAGTAGAATGGTTCCTAGGATGACAGATCGATTTGTGAGTAGAA
TTCGAATAAGACTGGACACTAATCGTTGAAGATTAGACGAAAGAGAGGTGATTGTATTG
>M00285:128:000000000-BF978:1:2117:24983:16525_1:N:0:46
TAATACATCTTTCAAACAACAACATTAAAACAGACTGGTCTAGAAACTCTATTACATTATACAATATTTATGTCAACTCT
GCATTACCATTGTATGAGAAAACTGATCATGTACTTACTGTACGATTCTAGAACTACACTAGATCACCAGATTGCTTCCA
GATTCTCCTTGGGTGTTGTATGCTT
>M00285:128:000000000-BF978:1:2117:13762:16526_1:N:0:46
TACCCAGATTCATGAAAAATGCACTGTTAAACAAGTGACATCCAAGTACCAATATATACCATAATTTGCACCCGGAGTTG
CAAGCTAATGTGACAAAAAATCTTGACTATTCAACCTGTCATTAATTCAACCAGTTCTATAGGTAATC
>M00285:128:000000000-BF978:1:2117:10006:16527_1:N:0:46
GGCCTACAGCGGGTGATTGACACGGCACGGAAGATCACAGGGGTGCGCCTACCCACATTGGTGGACATTTATGAGTCCCA
GTGTCCGAACGAGGCTATAAACATCATTAAGGACTCTTCCCACCCGGCCCATCACCTCTTCAGTCTGCTCCCCTCAAATA
AACGCTTCAGGACATTCCTCACATCCACAGCCAGATTGATGAATAGCTTTTTCCCCAACGCCGTGAAAATCTTAAACAAG
GACTTTAAATTTCACAGATTGCACTAGTCCTTTCTCGCTTCTTCTCTCTCTCCCTCTAAT
>M00285:128:000000000-BF978:1:2117:2402:16529_1:N:0:46
GCTGGAATGGTCACTAACACACAAATACAAAAAAAAACATTGGATTGTAAGGGTAGGACCTGCAATCCCATCATTTATCA
AGCTACTTGCATACCAGAAGGTACACCAATAACAGCTGTCCTGCAATCCAATACCTTAAAGGTTGCCATCTTATTTTCCC
CAAAGATTAACAAAGTT
>M00285:128:000000000-BF978:1:2117:7508:16529_1:N:0:46
CTAACTTCTCAGCCATGTATTTATCTGCCATCTCCTCCTATTCCTGCCTTCACTATCACGTGGCACTGGCAGCAATCCTG
AGACTGCGACTCTTGAGGTCCTGTTCCTTATTCTTCTGCCTAGCTCTCTAAACTCACTCTTCAGGACCGCATCCCCCTTC
CCAACTATGTGTACTAGTGCATATGACAATAAACTCAACTTAAACAGCAAAAATTCCAGAATGCATTGTATTGTGGAAGA
TGATGATCAGAGCATCCATTATCTCCAAAGGTAGCTCTTTCAGAACTCTGGGATACAAAT
>M00285:128:000000000-BF978:1:2117:5155:16530_1:N:0:46
GTTCAATTTTTAAAGCAGTGCATATATGAGAGAAGAGTGAAATCTCAGACTCTTTGAGTGTGGACCAAGTAAGATTGGTT
CCCTCTTAAGATATGCAGAAGTAGGACTTGCCTGTTTTGTGAAGATCTGCTCTGTTCATGGCCTTGGGAAAGCAACAGAA
TTCAGTGCAAGTAACATCACAATATGCAGTGCACATTACCTTAAGCCACTGAACTTGCCTGATTCACCTGTGGTATGTGT
ATATCATACAATGACAGACTAGAACAAGCTTTGTAAATTGCACAGATCATACTTAAGTG
>M00285:128:000000000-BF978:1:2117:13053:16531_1:N:0:46
CATCAGGGACCCAGCAGTCTCCTCCTTTGCCTCCCATAGAAGCCTGGGATACATCCCATCAGGCCCTGGGTATTTACACA
CATATTTTCTGCTCCAGTACATCTAAAACCACCTTCTTCTTAATGTGAACAAGCTCCAGAATATCACCATCCCTTGCCCT
GAACTCTTCATTTACTGTGTATATCTCTTCGATTAAAACAGTTGAGAAGTATCCATTTAACACCTCACCTACATCACCTG
GCCCCATGCACAAATTCTTCTTTTGTTCCCTAAAGGGACCTGTGCTCTCCATACTTACAC
>M00285:128:000000000-BF978:1:2117:12010:16532_1:N:0:46
TGAGTTCCTCCAGTAGACAGTTTGTTGCTCCAGATCCCAGCATCTGCATGCCTCTGGTGTCCACAATATGAAACAATTGG
TCCTTCTCCTAAGTGAAAGGGTGATACGAAGTGGCTGCTTCTTAGCTGCTATTCCTGCTGGCAGTGCTGGGGGTAATGCA
GTTGGATGCAAGAACACTGGGTGAGAATGGCAGCAGTATTGACCTTGGTCCAATAAGTGCCAGGTTCTCTTGTTTAGAGT
TTCATCACACATTGTGGAATGAGAAGTCCACAGTCTAACCATTTGTCCCATCCCTGCCCC
>M00285:128:000000000-BF978:1:2117:18187:16534_1:N:0:46
TGTCTGTGTTGAGGGGAGGTCAAAGGGGGACAAAGGGAAGTGGGAGAGAATAGATACAATGAGGAGTGAAGGAATTCAGT
CAGGGTCTTGACCACTAGCCACTGCCTGTAATCTAAAGGCAGCCATTTTACAATGGAAGTCCATATTACATTGGCAGAGC
TGCAGCCCCCACCACGTCTGCATCCTTGCAAGAGGAATCTGAATCAGATTTCAAATTTAC
>M00285:128:000000000-BF978:1:2117:5613:16534_1:N:0:46
TCCACAGATTCACCACCCTCTAGCTGAAGAAATTCCTTCTCACCTTAGTTTTAAAGGGTCCTCCCTTTATTCTGGGGCTC
TGCCCTCAACTCCAGACGCTCCTATTATTGGAAACAGCCTCTCCATGTCCACCCTATCCAACCCTTACAGTATTTAGTAG
GTTTCAATGAAATTCCTTCTCAACCTTTTGAAATCCATCTGCTACAGGCC
>M00285:128:000000000-BF978:1:2117:23846:16534_1:N:0:46
AATCTGCTAAGACATCTAATACTGAATATTTTCTAGGATTTCCCATCCCCTGCTCAGAATGCTTCATTTACAATGTCTTT
CTCCTCAGTAAATACAGTTGAGAAGTGTTCATTTGAAAAACTTACCCTTGTTCTCTGGCTTCATGAACAGATTGCCCCTT
>M00285:128:000000000-BF978:1:2117:25824:16535_1:N:0:46
CATTTTGTACTCACTAAGCCTAATTATTCCATCTACTGTGTGTCCAAGTGTTAAAAATTGCTGCTCCAACCTTGTCCTGT
ATTTCTTTAAGAACTATGCAGAACTTAGCAGAAAGAAGCCTCCTTACCTAAGGTATGGTAATCTTAGCTACTTATAAAAA
TGATCAATTTGTTTCTTTGTCTTCAAGTGCCATTCCTTATCGACAATGGTTCCTGTTCATTTCTGCAGGCAACAACATTT
TTAAATGGTTCAGTTTATGTCATTTAACCCTTTATAGTCTGTGTTATATTAA
>M00285:128:000000000-BF978:1:2117:5777:16537_1:N:0:46
CTTTTTTGAGGCTAGAAGTTTGCACGTCAGTTCCTAGAAAAACTTGTTGTACTTATGTCTGATAACTCACTGCCTAATCT
TCTTTTAAATTTGTAGTAAAAAGGATTTAAACTGCTTCCATGGGTAGCAATGCAATGTAATATGGTTATCACTTTGATTT
ATTGAATAGAACATTTTGGTACTACCTTTGGTACAAAGAACGCAGCTGGAATTTCAATTGTTAACATGTAAGATACTGGC
TAATGTAATATTGGGCATGTACCCCTTAAAGAATTGCAGTTTGTTACCGACTACTCTTC
>M00285:128:000000000-BF978:1:2117:22156:16537_1:N:0:46
AAGCTCATTATGAATTAGTCTGTTCCATGTCTAACCCTTCCAATATTTTTCAAAAGAGAAAAACACATACAAACAAATGC
AAAAAACTTCTATGGATGTATGGGGACTATGATCAAAATCAGTCAGAAGAAATGAAGACATTCTGTAGACACGTTAGGTA
CTCTACAGAAAATGTTGAAGTTAAAAGACAGCTATCACAATGTGATTAGGAGTTGAATGGAACTGTACCTACCA
>M00285:128:000000000-BF978:1:2117:20880:16539_1:N:0:46
GCCTTGCCAGTTAATGATTAAGGAGCCTTGGCCTCTGCAAGCCTTCCTAATATGTGTATCTGTAATAGTTTATATTTAAG
TACCGTAAAAGCTAATGTGTAAGTTTCATTAGTATCGAAGTTAGTTTCCCCACCGCCACCTTTAAGGATTTAGTTTTAGG
GAAATATTTAGCTGTGCCTGCAATAACCTTTGTTTAAAAATAAATCACAGTTTGAAACTATTTATTCTATCATATAGAAT
AGAGTTGTTGATAGGGATGAAGATTATTGTAGATTACAGGAGGATTTTGATCAGCTGGGG
>M00285:128:000000000-BF978:1:2117:23155:16540_1:N:0:46
ACAAAACGTGAATTCCTGCTCAGAGAAAGCACGCAAGACATTTAGTCATCAATGCATCTAAACTGTCAAAATCTTAACCT
TATCTTCCTGCTTTATCATGACTCGTTGGCCTGGTCTCCTTGCTGCATTCAGATTATAGCTATTTCTGATGAGATTTGTC
CTGAGTTTGGTATTACCTAATTCCTGCTTCTGGATATATTTGATTCACCCTTTCATGGTGGGGCTCTTTTCTCCCCTGGC
AGCACCCTCCATTGGCAGTGTGTCTGCAGAGAA
>M00285:128:000000000-BF978:1:2117:17578:16541_1:N:0:46
TTGAATTGCCAAGGCATAAAATACTATAGACGACTGGTAGAAAAATGGGATTAGTAGAGATGAGTAAAATGGCTGGAATG
GAAATGTGGGACAAAGGTCCTGTTTCAATGCTGCAAGGTTCTATGACTCCATAACAACTGATCATCTCTGACCAGCCCCA
TTATCATCAGCAAGGATCCCCCACCATTCGGGTTGTGCCTTATCCTCACAGCTACCATCAGGCAGGAGGTACAGAAGCCT
GAAGTCCCACACCACCAGGTTCAG
>M00285:128:000000000-BF978:1:2117:25435:16543_1:N:0:46
ATTAACAGTTGGAGCCAATGCAACTTTTTTTAAATGTCTTTTCATAAGCCAGTGAAATTTTTTGTTGTGTAGGTCTTGTA
AGTTGTCATGATAAATCTAAAGTTCCATATTTCTGCATTCATGTATCTTTTTTTATGTACAGTAGCAGATGCCTTAAAGC
AGAACCAGCCATTAATACATAACCATCTAGAGCTATATTTATGCACTAGGTTCAGTGTTTAAAAAGGGAGGGCCATTATG
ATATAAATTTAGTGATATGTTTGAAAGGTTTGAATATTGATCTTTCAAGTTTGATGCAC
>M00285:128:000000000-BF978:1:2117:23538:16543_1:N:0:46
AAAGCAAGATTTCTGCTAATTATAAAACACAAACAAAGGATATAAAAAGAAGAAATGTGGGAGTAACTCATCCAATTACA
CAATATCTGTGGAGAATGAAACAGAGGGCTCGACTTGGCCCAGACCTTGTCATCACATGCCTGCACTGCACTTATCTTTT
GGAGCTCACCATGTCCAGATTGTCATGCTTCTGCAGCTGCAGCACGAGTTTAAGATAATGTTCTTTATTAGTCACATGTA
CATCGAAACACACATTGAAATGCATCTTTCCATAGAAT
>M00285:128:000000000-BF978:1:2117:17847:16546_1:N:0:46
TAGGAGAGCTAGAAGGGGACATAAGAAGGCCTTTGGTAAGTAGAATTAAAGAAAACCCCACGGCATTCTACACATACGTA
AAAAACAGGAGGATGACTAGAGTGAGAGTAGGACTGCTCAAGGATAAAGGGGGAAACATGTCTGGAGGCAGAGGGAAGGT
CTTTAATGAATACTTTGCTTCAATTTCCACTATGGAGAGGGTCTTTGACAAATGTGAGGCCAGTGTAGAACAAGATAATG
TGCTTAAGCATGTTGAGGTTAAGAAAGAGGTTACAGCTTCTGAAAAACATTAGGATAGAC
>M00285:128:000000000-BF978:1:2117:9866:16546_1:N:0:46
GATCTACACTCTTTCCCTACACGACGCCCTTCCGATCTGGAATACACGTTTTCCCTCTACGACGCCATTCAGAACCTGAT
GACACTGTTTGCGTTGATGGAATAATTCGAACAAAAAAAGATGAAGATGTAAGAGGCAAAGTGGTGTAAGCAATAAGTTC
AACATCGCTTAAAGCTCAACAATCTGAAGCGGAAGCACTTGCTACCATGATTCCACTCGCTCCTTATCCAAGACCTAGAG
AGGCTAAATTTTCTTATATTGGGTCATCTGCGGGAGTGTGTGTTTCTACTACACCAATAC
>M00285:128:000000000-BF978:1:2117:27694:16546_1:N:0:46
GAAAAGAGATGCTAACTGCACTGCAGTCAACACTTAAGCTTTATGTATCGTTGCAAGAAATGATTGGATCTGGTCTTCCC
CAAAAACACCTTTGACTATAATGCAGAAAAGTTGTGACAATCAGTGCCATATAGGATGATCACTTGATAGTAACAATGTG
CAATTTTATCTTAGCTGAAGTCAACCAAGTCAATGTATTAGGATATCTTTCTTTTTAAGAAAAGGTGAATCAGGTCATTC
ACTGTTT
>M00285:128:000000000-BF978:1:2117:10721:16547_1:N:0:46
ATAGGAGGATGTGAGGATAAACTTAAACCCAGAGAGATTATTTTAGTGTCATAATGTATATATCCAATCCACAGGCAGCA
ATCTCTTGTGAAGCAGTCAGATTAGTGATCAAATAAACAGTTTTTGTGGCATAAGTGGTAAATGTTGGTATTGGTTTATT
ATTGTCTTGTCTTGCATTCTGTTCGTACAGATCAATTCATTACACAGTGAAGATACATTGAGGTAGTACAGGGTAAGAAC
AATAACAGTACAGAGTAAAGTGTCACAGCTACAGGAAAGT
>M00285:128:000000000-BF978:1:2117:10010:16547_1:N:0:46
GGATTATTCTCACAACAGCTTTAATCAGATGACACAGACCAACACTTGCAGATGTTCCTGTGCTTTTGGGTCCCTTGTGG
TATAAATGTAGGCTGGGCAGAATTTGTCCTAATTCTGAGGAACACTATTTACCACCAACAGATGTTGCACACCAAAGTGT
TATACAGTCCACAACACACATTAAGTGCTGAAAAATATAGACTAGAAGGAAGAATTCTTGCTGCTTATGGCCTGGTTTCA
GTAATCCGACCTTGCGCACCCCAGTTAGTACAGTCACAGAGACACACAGTGGGGAAAC
>M00285:128:000000000-BF978:1:2117:13771:16547_1:N:0:46
CTTCCACCTGGTTATAACACTGTCCCCAACAATCAAGTTCCGCGAGAGAGCCTTGGAAAATATGGATCACCTTGGGAACC
ACCTCTTATCTAAGGCAAACACTGATGATGAAATTCAGCAGTGCCTCCAGTGCAAAAGCACAATCTGGCTAACAGAGGAA
AAGGCTGAAGTTTGCGATCTCAAACCCTAGCACCAAGGTCATGTGCTAGTGAGCAGCAATGATCCTTACTTTCTTACATG
CTTCAGACAGTTAGCGGAAGCTCTGGAGAATCACAAAGCTCTGGAGAAGTACCGCCACCC
>M00285:128:000000000-BF978:1:2117:19105:16548_1:N:0:46
CCAGCCTATGAGGCTAGCATGCCATATACCTACTTTACCACCCTATCGACCTGTGTTGCTACCTTCAGAGAATTATGTAC
GAGTAACCCCTGTCCAATGTTCCTTATTGGCCTACCATTTACTGTACATGTCCTACCCTATATGATTTCTCAAAATGCAT
CACTTTGCACTTGTCGTGATTAAATTTCACCTGCCAGCCCTTTGCCCAAATTTTCATCTGACCTTAGACAACCTTCCACA
CCACCGTCAATTTTCATGTCACTGCAGACTTATTAATCATACGTCATATATTCAGACTC
>M00285:128:000000000-BF978:1:2117:6161:16548_1:N:0:46
TTTAAGAGGGAACAAGTGTATAAAAAAAATAGAAGCAGGGTTATGCTTTTGGCCCCTTGTGCCTGCTCTGCTATTCAGTG
TCTCCAAAATTCTCTTAGGTATAGAACTGCACAGATTAACTACTCACTAGCTAAAGAAACTTCCTCTTATCTCAGTCCTA
AATGTTTGACCCCTTATTTTGATCATGTGACCCTTTGCCAATAAAAATGTAGTTCCTACATTTACCAGTTGAGTCTCATA
TGTTTCCGTGAAATCAGCTCTCATTCTTATAAACTCTGGTTATTTAACGTTAGCTCAGTT
>M00285:128:000000000-BF978:1:2117:10249:16550_1:N:0:46
AACAACTTCTCCTTCATTCACTTTCTCTAGCTCAAAGGTATAGCTATGGCAACATATAGGCCCTAGCAAGTCTGTATTTA
TGTGAGATATATGAAGTCTTTTTTAAGTCCAATTCCATCTCTCTCCTTCACTCTTTTTCTGTCACAGGACCGTATCAGTG
CTGCTCCCTACTTTCATGTAATACTCACAAATTTCTTTCATCTTACTGTGAATCTCCACCCTGCCCTCACCTTCTCACAG
TGTATCTGACTCTTCCCTTCCCTTTTTGGATCTACCCACCTCTATCTGGTGAGCATCATT
>M00285:128:000000000-BF978:1:2117:26396:16550_1:N:0:46
ATTTAAGTATCAGATGGAACATCTTGTCTCAAAATGTTGACTGTTTATTTCCCTCCATAGATGCTGCCTGACCTGCTAAG
TTCGTCCAGCACTTTGTGTGTTGTTGAGACCAAATGACGAGATGGTTTTTTTTTTAAATGTCTTATTTATTTATAAAAAT
ATTTCCAGGAAATGCAGTACAGTCAGTACATGTCCTTCTTTCTGTTCATTGTGCCTTCAGACCAATGCATTGTATTAACA
AGTTTCAGTGGCACAGTGTGCCAGTGAATACACCCTTCAGGTG
>M00285:128:000000000-BF978:1:2117:15270:16551_1:N:0:46
CCAGGTAACCGGCGACGCACTTGGAGAGACCACAGTTTCCACGGGAGAAAATGATAATTGCCAGCAAATTAGCTGCAAAA
AGAAGAAAGTAAATTAACATTTCCTAATTCTGAAACCTCTGTTTCGTTGTTCTCCTTATAGGCGCCAAAGGAAACCAATG
TTCAATAACGTTAAAAAGTATTGTTTAAATTAGTTATACAAGCTGTAAATATATCCCGAATTGAATAACAGTGCCGAAAT
AACCTTTCCTGACAGACGGTTTTAACTAAATATGTCAATTCCTGCCTGAATTACGCTGTC
>M00285:128:000000000-BF978:1:2117:14052:16553_1:N:0:46
ATCCCTTGATACCTTGACCAATTAGATATCTATTTATTTCCTTCTTGAATATCCCCAATGATCTGGCTTCCACTGCTTTC
TGTGGTAAGGCGTTCCAAAGGTTCACCACCCTCTGGATAAAGAAATTCCTCCTTATCTCTGATTTGAACCTGCT
>M00285:128:000000000-BF978:1:2117:19609:16555_1:N:0:46
TGTGATTTTGATGTGTACGAATTTGAAATTGGGTTGTGCAGTTCCAAAAAAATGTGCTAAGTGATCCAATTACTAGGCTT
TTGTTCTTTAGTTACAGAATGTTCTGGTTATTTATAGCCCTGAACTGTGATATCCAGCAAACGAGAAGCTGTCAGTGCTT
GTATAATAATTTTGTGCATTTGAGTTCTGGAAGTTCCCTTCGACATAACACATTGATCCCAATCCAATACCAATCCCACA
CCCCCACTAAAAATATAAAAGCGCTGATCCAGGA
>M00285:128:000000000-BF978:1:2117:12639:16556_1:N:0:46
GTGTGACAATACCTCACTCATCACTGATGTTACATTACCTCTGTTTCTGAGTAGAACATCTGCAATATAATGGTAATGAA
ATAGTGATCTAGTTTGTCTAGTCAGAATATTGACTTGATTGATTTGATTCATTTCTTAACATTGTGGTCTGACCAATGAA
ATGAGATCTTGGTCTGGGGTTTAGCCTTGTTATTTGAGAAATGATGTCTATTTAACTAACTTTCAGGCACTGGTCCAATT
AGGTGGTG
>M00285:128:000000000-BF978:1:2117:5677:16557_1:N:0:46
TCTCAGTTGTGGCCAGGTGCATTTTGAGCCCTAATTCTTGCTTCTATGATGAGCTTGAAAAAATTTTCAGTCTGGAGGTT
GTACTGAGTCTCTGGTTGAGTCAAATGGATGTTCCAACTGATGTTTGGCTCTGTTTGCTTTGGAATTGTGCAGATGAATG
GACATTCACCTGGTTCTTGGTTAGACTCGGTAGAATAAACCAACACTGCAGCTAATATTCAGATGAAGAGACTTCAACCT
GATACATTAGTTCCTTATTCCACAGATGCTACCTGAACCGTTAAGTGTTTTCAGCA
>M00285:128:000000000-BF978:1:2117:2540:16558_1:N:0:46
AGGGACCCGACGCCGTCCACGACTGACGTCCACCCACTGACTGTCGCTGTAGCTCCATCCCATTCACCACAAACCCACCA
CCGACAGGGCGCTCGGCTCGCCTCACCCCCCCACTACCCCAACACGAGGAACGGTT
>M00285:128:000000000-BF978:1:2117:24125:16560_1:N:0:46
AAGCATCCTATCCAGATGCAACACGTCTTGGTATGATAACTGATCTGCCCAAGACCACAAGAAATTACAGAAAGTTGTGG
ACACAGTTCAGTCCAACACAAAAAACCAGCCTCTCCTCTGCTGGCTTCCTACTTCCTCCAGCCAACACATTTAAAATCCT
CTCCCATCCCAGTCATTCACTCTTCTCCCTTGAGAACACATACCAACATACTGAAGGACAGCTTCTATCTTGCTGTTACA
AGACTCTTGAATAGACTCTTGTACAATAAAGAACTCCTGATCTCTCAGTCTGCTTCGTGT
>M00285:128:000000000-BF978:1:2117:18516:16562_1:N:0:46
GTTCATACAGATCAATTCATTACACGGTGCAGATACACTGAGTTAGTACAGAGTACATTTGAGGAAATACAGGTAAAAAA
AACAACTGAGTACAGAGTAAAGTGTCACAGCTATAGGGAAGTGCATTGCAGGTAGACAATAAGGTGC
>M00285:128:000000000-BF978:1:2117:7670:16562_1:N:0:46
TTTCGAGGGGTATAGTATATAAAAGCAAGGAAGCGTTGATGAGGCTATACGGGGCACTGGTGAGGCCTCATTTAGAGTAC
TGTGTACAGTCTTGGGCCCCATATCTTCGGAAGGATGTGCTGATGTTGGAGAGAGTTCAGAGGAGGTTTACTAGGATGAT
TCCTGGGATGAAAAGGCTTACACATGATGAACGACTGTCGGCACTTGGACTGTACTCGTTGGAGTACAGAAGAATGAGAA
GGGACCTAATGGAAA
>M00285:128:000000000-BF978:1:2117:28791:16562_1:N:0:46
GGATTGTATATTTTTCCTGCTTTTTCTGAACGTCAAAACTTGGGTAATTTTCTGTGGTGAAATAGCCTTGCCGTGAGGTG
ATTCTAACTCGAGAGCACAGCACATCAATAGTACAACTAGGATATTGTCCAGTCCCATAGCCTTTGCCGATTACAATACT
CTCAGCCATTTCTTGGTATTACAAGTGAAGTAAATTAGCTAAAGACTGAAGATCTCAGAAGGAAGGAGAGGTGCATCATA
CACTTGGGACTTCTGGCTGAACATGTTTGCTGTTGCTTAAGCTTTCTCCATTGCACTTGC
>M00285:128:000000000-BF978:1:2117:10380:16563_1:N:0:46
GTCATCTGCTCCTGTAGGCTTTGCTGCAGTTGGTGCTCTCAGCCATTTCTTGATGTCAATGGAATGATTTGATTTAGTGG
AAACTGGTGGCTTCTGTGATGGTTAGAATCTCTGGAGGAACCTGAAGTGAATCAACTAATCTATTCTTCTTGCTGAATGT
GGTTGTATATGCTTTGACACGTTCTTTAGCACTAATGCTGGTCCTAGCTAATGCAGAAATTGTGGTTCTTGGAAACTGCT
CCTCCTGTTGGCTGTTTAGTTGCTCACCGCTATTCAT
>M00285:128:000000000-BF978:1:2117:17267:16563_1:N:0:46
CTCTTTGATATACAGAGTAAATACTTAACAAAGCAGTAGGTTATCAAAGAAGCATCAGATTCTATGATTTCAAACTCCTT
TTGGACACTCGTCCACCGGTTCACTTATTACGCTTTTATTTACTTCTAGCTTTTGCTTTTCATATCTTGATTATCATTAT
GTATTGCCAATACCTTGATTTTCCTCTGTTGTCGTCTCCCTGAGTTACAGATTTGC
>M00285:128:000000000-BF978:1:2117:11501:16564_1:N:0:46
AAATTATTGTGATATTTTAAGTTTAAATATGTTTTGTATACATGGATCCTGCTTACATACAAGATTTAATTATGTAAAGA
GAGAGAAGATGGGTTAAGTGAAAGGGTACGATAAAGTTCCAGAATCCTGCTTCAACTACATGTACTGATTTGAATCTGCA
GTCTATGTGGCGTTTGTCACGCAGTCAGAGATTCCTTTGGGATAGCTAAAGCACTTTCCTATGTTTGGGGGATCAAGATT
GCTTTCAAGTTCTGGGATGTAGACATTGGAGAAGATCAAACATAGTAACAAAGAGAATTT
>M00285:128:000000000-BF978:1:2117:4879:16567_1:N:0:46
ATAATATGATTGCAGGATATTTGCAATCCATAACATTATTTTTGTTCTTAAAAGCAAGAGAAAATTTTAATTTGAGAAGT
TAAGCAAGATAACAATGATCTCATGACAACCTATTTATTCTACTGCCTTATGTTTACTTGAATGTTCCCTGGATAGTATC
CATTACTATGTCTCCATTTATTTTGCTGCGTTTTACCTGAATAACATCTTCATACCAGAAGAACTGGCTAGATAAGAACC
TGAGATGAAACTGGCTACCTCTCTTCGATCAACTACAAGTATTTCACTAGATATTTAG
>M00285:128:000000000-BF978:1:2117:23229:16568_1:N:0:46
TTCTGTAGATGGTGAATTCTTTCCCAAAGATCTCACTGTTTCATCTGTTCCATTGATATCTGTTGTGCCAAACTCACTTA
ATATTACTTGTAAAGCAATTCTCTTTGATTCTCTATCCACAGCTGCTGCCTGACCTGCTGAATCGCTTCAGCATTTTCTA
TTTTATTTAATTTGAAATGACCTTACTGCAGCAACTTATGCTGAACCTTTTGTTTTACAGACATTGCTGGAAACACTCAG
CAGATCAGATAGCATCTGTGGAAACAGAAACAAATTTAACCCTTTACCTCAGACCCGAA
>M00285:128:000000000-BF978:1:2117:3967:16571_1:N:0:46
CCCGGGGCATTTTGAGATAAATGAAGAGATGATGTCGTGTTTCATGAAGAACTTTATTGTGGACAAGACCCCAGGGTCCT
TGACCTCCCGCCAGAATATGAGCCGTATACCACCAACTCTGTCTTCTATACCGTAACCATTTACGAGTCCAAACGGAGAA
CTTCCTCTAGATCCAATACATCTTAATCTTCTTGACGAGGCTACCCTGAGGGACCCAGTCGATTAACTTCCT
>M00285:128:000000000-BF978:1:2117:16329:16573_1:N:0:46
ATTAACTATAGATGCTGGAAATCTGAAATGAAAACAAACGTTGGAAATACTCAATAGGTCAGGCAGCATCTGTAATGAGG
GAAACACTTTGGGCTGACAACCTCTCAGTCAGAACTGGAAAGGGTTAGATGTAAAATGAGTCAATGGTGAGGAGAGGAGA
GAACAAAGGGGAAAGTCTATACGCAGGTAAACAAAGAAAAGCTCAGATGAGAAAGGAGCTACCTCATCCCTGCAGCTCTG
TCACTGGTGTGAAAGGAACTGTTGATCTTAGATTGGTCTAATCAGCCATCTCCATACATG
>M00285:128:000000000-BF978:1:2117:28101:16576_1:N:0:46
TTCATGTATGAGAAAAAAGCCATGGGATTCTCCTTAACCCTACTTGCCAAACCTTTTTCATGTCCCATTCTTGCTCTCCT
CAGCTCCTTCTTAAGTTCCTTCCTTTCTACTCTATATTCCTCACGAGCCCTATCTGATCCTTGCTGCTTACACCTTATGT
ATGCTGCCAC
>M00285:128:000000000-BF978:1:2117:25654:16580_1:N:0:46
TCCAGGCATTGAAATGTTTATTGTGTGTTTGTGTATCTCACCCTTGTTGCAATTTCCCCCCTCATGTTCGCGATATCCTG
TGTGTGAGTGTCAGTGTGCAGCTGTTCCCATTCATTCTGTCCCCACATTTGCTTTTGTGATTAAACTACTTTTTAAAATC
CAAAGCCTGTGTCCAGAGTCCTCCATATTTAAGATTCAAAAAGA
>M00285:128:000000000-BF978:1:2117:19839:16580_1:N:0:46
CATTGAGAATAACATTAGCAAGTTTGCTGATGATACAAAGTTGGGTGGCAGTGCGACATGTGTAGAGGAAGTTAGGAGGA
TTCAAGGTGATTTGGATAGGTTGGGTGAGTGGGTGGATACTTGGCA
>M00285:128:000000000-BF978:1:2117:19564:16580_1:N:0:46
ATAAAGCTACAGATAGCCTTATCAGAGTGTTTGTTAGGAACATAATTGAGATTCTGTGGTAGAGCTCTTTCAGTGCTTGA
AATTGTTTAGTTCGAGTCCAATTCCCATTCTCTCCTCATACAGCCAACAGTTGCTGCTCCCTAAATTCTGATTTACAGCC
>M00285:128:000000000-BF978:1:2117:15345:16581_1:N:0:46
GTATACAGTGTTAATTGGACCACAGGATACAGTACAGGAAAGATATGATTGCAGGGAAGAATAGATTGCAGAGAAGACTT
AAGTGGCCATCGCCAGGACCGGATAATTTTAGTATTGAGGAAAGGTTAGACAAATCAGGATGGGTTTTTCTAGAACAGTG
GAGGCTGAATGGAGACTTAATTGTTATTTTTAAAATAATGACGTACCTAGATAGATAGGAAGGACATATTTCTCTCAGCA
GAGAAGTCAGAAACCAGGGGCACATACTTATTATAATTA
>M00285:128:000000000-BF978:1:2117:24215:16586_1:N:0:46
TCTCACATGCCCAATTCTCTTACCACTCAAATACACTAGGAGCAATTTACAGTCACCAAGTCACTTAAATGATATCTGTT
TTATTTTATTATACTGCTAAATTTCTGCAAAGCAAACATTAGTGCAGTAGAGATAACAAAAAAAATTCATGTATCTGGTT
GTAGAAATTTAACATGTGATAGTGTATTTCTTAGCTTAAGATCTGACCTAAAGATGACCCACCAAGTACAAAAATGTAGA
CATGCCTACTCTTCACAAAGGCCTGCCAATACTCAATCTCTAGACAGGTACTGTATGTG
>M00285:128:000000000-BF978:1:2117:18029:16586_1:N:0:46
GCAGGGTCGTTTGGTAACAGCTATTGCACTGTATCTCTTAACCCTGAAATGTTATTGGATGATATAGCAAAAGATTTATT
CTTTTGCCTAAACAGCGCTGTGAATGCAATATCCATTAATTTGCCAGGTTCTACACGAAAAACATGTAGTAACCATTGGA
GAACATTTGTGGTATATGTATTTCATGGCGCTGAGTCGTTTGGTAACATCTACTGAACTGTAGCTCTTAGCACTGAAAAG
TTATTCGCTGTATAATGTGCAAAAGACATTAATAGGCTAAAACAGCGTTTTGAGTGCTTT
>M00285:128:000000000-BF978:1:2117:18713:16590_1:N:0:46
CTTACCCCTGAAAAGGTATTCTAATATATCACCAAACTTCTTATTCGGATAAAACAGCGTTTTATAGGCTAAAACCTTTT
ATTTGCCAGTATCTTCATAAAACTCATGGAGCACCCACAGGAAAACAGTTGTATTGTATGTATTTCATGCAGCTGAGCCG
TTTGGTAACAGTTATTTAACTGTACCTCTTACAACTGAAAATGGTAATCAGATATATCACCAGATTTCTTATTAG
>M00285:128:000000000-BF978:1:2117:20855:16591_1:N:0:46
AGCATCACACGTTCCTTTAAAACCCCAGAGCAGAATTTGGAGCTATTTCATTTCAAGCGGTAATGTCTACAAGTCTTTAA
TTGTCTTTAGAAGAAGTCAGTTACAAAAACAGCAGTGATCGGGAAGATTAA
>M00285:128:000000000-BF978:1:2117:5907:16592_1:N:0:46
CAACCAGTTGCCAAACAGCAGGAAATCCAGAAAAATGCTGAACTACAACAGCTCTGACCAACAGCTGTTCCTCCTCAGTA
GGAAAAATACAACAAGTGAGTTGGGCCTGTCAAACACTGCAATGGTGCCCAGTTTCAAGCTTTCATTTGCTGTGTGTAAC
CTTCTATTGGCCAAGATTTTTACTAATCCCATTTTAAGCAGCTGTGTACACTTAAGAAATCAGTACCTTGAAAACTGAGG
ACATTTTGATTCTGGCTGCCAACAAGATCCTCTTGGTCTGTTCATAACGAATGATTTGGT
>M00285:128:000000000-BF978:1:2117:11663:16592_1:N:0:46
CTTGAGCTCAATACCTCGATTAATAAAGGCAAGTATGCTAGATGCCTTCTTTACCACTTGATCAACCTGTGCACCCACTA
TAAGCGAGCTATGGACTTGGACCCCTTGATCCCTTGATCCCTCTGTTAATGCTATTAAGGGTCCTGTCATTACTGTGTAC
AGTCCCTTTATATTTGATCTCCTAATGTGCAACATGTCACAATTGGCCAGATTAAGCTCCATCTGCCATTTCTCTGCCCA
CATTGGCAACTGATCCACA
>M00285:128:000000000-BF978:1:2117:5890:16595_1:N:0:46
GCACCAAAAGTAAACTTGTTCAGGCCCTACAGAGAACTGCTGGTAGACTAGTTACTTGTAATATGACTGGCTGAGTCAAA
GAGCTATACAACATGGAGACTCCTTTGGCCCAACTCCTCCAAGGCAATCAAGATGCCAATCTAAGGTAGTCCCATTTGCC
TGCATTTGGACCACATGTTTCACATGCAGCAGCTCACTTGTCGATGTGAAAATCCCCATACTGCAGATGTAA
>M00285:128:000000000-BF978:1:2117:18233:16595_1:N:0:46
AATCATTGATGTAATGTAGAAAATTTGGCAGTTCAGGTCCATTTAGCTTCTGCATACAGCGTCAGAGCTGAAGTTGACCA
GCTTATGGGATAATCTTATTCTTCTTCAGAATTGGGTCTTAGAATTTTTTTAATCCATTTGCAGGAGCAAATGTGGCATT
TGTTTGTTGACTTATCCAAAAGATGTCAGTGTAGTGCTC
>M00285:128:000000000-BF978:1:2117:11061:16597_1:N:0:46
GGTTCTGTGCTATATCACTCTATAACGTAACTCCATGGTCTATAAGATCTTCAGAAGGAGCTGAGCGAGCCCTTGGTTTG
CCAGGTGTGATAAGAATGCAACGGACTTCCTCTCCAGCACAGATTCAGTGGGCTGAATGGCCTCTGTCTTGGCCACAACA
ATCTCATACCAATGGAGTACAGAGTTAACAGTTCAGGTAATCACAGCAACAAACAACCTGGAGGAACTCAGCAGGCCAAG
CAGCATCTGTGGGGGGGGGGAAGGAATTGTCGACGTTTCTGGCCAAAACCCTATGTCAGG
>M00285:128:000000000-BF978:1:2117:25143:16597_1:N:0:46
CTTTTCAGTGGTAAGAGGTACAGTTAAATAGCATTTACCAAACGACTCAGCACTATGAAATACATACACTACAACTGTTT
TCATGTTGATTCTCCATGAGGATGTGTAGAATATGGAAAATGAATTGTTTCAGCTTAAAAAACGCTGTGTTAACAATATA
GGAAATCTATTCCTATGTCAGCGATTAACTTTTCAAGGGTAATAGGTACACTTACATAAATGTTACCAAACGACTCAGCA
ACATGAAATGCATACACTACAACTGTTTTCATGTTGACTCTCCATGAGGATGTGTAGAA
>M00285:128:000000000-BF978:1:2117:10271:16599_1:N:0:46
GTTAGTCAAGGTTCTGGAGGGACGGAATTAAGGACAGTTAAGGTTACGAGAGAGAAAGTGTTGGGGAAGCTAAATGGGTT
AAAGACTTATCAGTCTCAGGGACCAGATGAGATACATCCCCCTGTACTGAAGGAAGTAGCTCTAGAAATAGTGGAGGCAT
TAGTTATAATTTTTCAGGAATCAATAGACGCTGGAGAGGTGTCGGAAGAGTGGAGGGTCGCGAATGTAGTTCCATTGTAT
AAG
>M00285:128:000000000-BF978:1:2117:8839:16599_1:N:0:46
ATACTGTTCCTCCAAAGATGTGTTCAAGGGGAAGCCAGTGAAGTGTCCGAGCGAGGCAGGAATAGAAGTGTGTCGCGATG
TGGTGAGATATAGAAAAGAGGCTGAGGGGAAGGTCACTGGAGCCAAAACACTGGTGGGTTACACAGGCTGCTTCAGTGCA
GGGAGGTCAACAGCCTTCCATAATCCACTGC
>M00285:128:000000000-BF978:1:2117:7364:16602_1:N:0:46
GATTTAAGTCCACTGAAATTCATCAATTTCAAAGCCAGAACTGAGTCTTGTTTCTCATCATTCAAGCCTTTGTGCTTTTC
AAAATGCAAATAATCAAAATGTGTCATAATCAAGAATGTGGCTTAATCAACAAGTCAGTAAACCATCTTGCAAAACAAAA
AGGGTGCATGTTGAAACATGTTCAAATTATAAAGCACTTATGAGCATACATTTCTATAAAACATTTAGTTGATTGATTAT
>M00285:128:000000000-BF978:1:2117:13359:16602_1:N:0:46
GCTTCTTCCACACAAATAAATCCAGTCCTGTCAATCTTCCCAACAAAAGCAGCATCCCCAGCCCAGTGGGAGGTACTCCA
GGAAGAGGATCATCTTTAGGTAGGTACAAAATGAGGATTAATAGGCAATATTTTATGCTGTTGATGTTGCTTGATATTAT
GATGCTCCCTTTTGCTTTTGCTAGGTGGCCAAGTCTGCAGTCTAGTTCACAGGGTTTGGACATTTTGGGAAGGTCTTATA
GATTAGAACTTATATCATAGAGAAAGGAAACTGGAAATTTGGACCTTTTTCCTATTAATT
>M00285:128:000000000-BF978:1:2117:12837:16602_1:N:0:46
GATCTACACTCTTTCCCTACACGACGCTCTTCCGATCTGAACTACACGCTTTCCCTACACGACGCGCTTCCGAACTGGAC
TACACTCTTTACCTACAAGACGCTAGTACAAAAACAATCAAAAAAGTCACACGTAGGATAAAGGTCAGAAAAAGCAAATC
TGAATTGCGTAGCCTACCAAACTACAATAATACACTACTATACCCTGTTTAAGTAAACACACCACTTCCATCACCTACAG
AAGATCGCTACTTAAAGAAGAACTCAGACCAGACAGATAAACATATCACCCGAGCCATAT
>M00285:128:000000000-BF978:1:2117:25300:16604_1:N:0:46
ATGATCAACATAAGTTGCACAGAAGATCAGAAGAAATGCCCCACTCCTCCAAACAGTGCCATAGGAACTATTTTTGTCCA
TGTAGAAAAGCAAACAGGCTTTGTTTAAAATCTCATCCAAAAGATGGCATCAACAACATTCCAACACTCTTTCCCTTTTG
TGTTGGATTGTTGACATTTGATTAACTCCAAGTCCACCTGATTCAGAAACTTACCTTCATTTAGAATAATAAAACTTAAG
CATTTTTCTTAAATGGATGTTTTGCCTCCATGTTATGAACCAACAACAGGTTACTGTAC
>M00285:128:000000000-BF978:1:2117:19026:16605_1:N:0:46
GAACAAGCTAATCAAATCCCCAATATGATGAACATGAAACCCACTCATATTTCAGTCTACTGCACTGGGAAAAGAAAGAA
AAGGCTGTCTCGGGCTCATGCCTGCTGTAGCTGTTAAACCCTTTGCTTGTGGAAATAATGGACCAAATCATTATTTGAAG
ATCCCA
>M00285:128:000000000-BF978:1:2117:19861:16605_1:N:0:46
ACTCAGACAGCAACATGATAATGATCAAACAATCTATTTGTGGAGCTTGTGTGCAAATCCGTGGTTGCATTTCCTATTTA
ATAACATTGATTCCATGTAAGAAGCACTTCATTCATTGTAAGGTGCTTTATGATGTTCTAAAGTGTTTAGAGGTCTATTT
AAATGCAATTCTTCCAATTTAAATATACTTACTAAGTCGGAAAAGGCCTCTCAGCCTGTTGAGTTCATGTCGGTTCCAAC
TGAGCAATCCCATTGTATTATTTTAGGGATATGAAGAG
>M00285:128:000000000-BF978:1:2117:6205:16605_1:N:0:46
AGTCGTAGGAGTACTACAGCACTGAAATAGACCCTTTGGCCCATCTAGTCCATGCTGACCTGATCTGCCCAGTCCCATCT
ACCTGCACCTGGACCATATCCCTTCTACCCATGGACCTATCCAAACCTCTCCTAAATGTTATAATTGAACCTGCA
>M00285:128:000000000-BF978:1:2117:9268:16606_1:N:0:46
GCTTTCTTTCTGTACTTTTGTATCAATATGTGTGTTTTCTTCGCTGCTCCCTGAAAAATAATGCAAGTGTTGTTGTACTT
CAGTCAGTGATCACAGTATCTTGGAAAAAACCGGTTATCACTGAAATGCAGAAGTATGGATAGTTTTGCATTCACATAAT
CTGATCCATCTTTTCCAGTTGAGCCCATCAATGGGATAGCCGGAACCCTGAGCGTGGAGCGAAACTGATCAATGATAACG
AACTGAAACTTGCTCGATGGTAACGTTTGATTTGCAAAGTTTAAAATCTGTAATAACAAC
>M00285:128:000000000-BF978:1:2117:18563:16607_1:N:0:46
GATCTACACTCTTTCCCTACACGACGCTCTTCCGATCTGGACTACACGCTTGCCGTACTCGGCTCGATTCAAATCAAGAC
TACACGCTTTACGTATACGGCGCTCGTGAAAAACAGAATGGTAGAAGAAAGTTTAGATATGTAGAGTAAACAGTTGAATT
ATAGTGAGAAGAATTACTGCAAAACAATAAAATAAATCTGTTAATAAAGCAATCGTGCGCAGACACACCTCTGAAACACA
ACCACAATAGAATACGTGCACAATTAATATAGCAATGTGTATTTGTGCAAGAATATAGTG
>M00285:128:000000000-BF978:1:2117:17804:16609_1:N:0:46
AAGGGAAAACCAAATTTCTACCAGCTTCTAAGCTTAAATCTGTTTCCAGGCTGTATGTTTAGATGATGACCCCAGTCTTT
ATCTTGAAACCTGTGTACATAGTTTTGCTCCATCTATCTTATCAGATTCCTGTAATATTTTGAAAACTTTAATCAGTTCA
TCCCAAACTTTCAAATAATGGGTGCTGCAACACTAGTTTGCTTAAATTGATGTAAACTTTAGAGCCTACATATCATTCTG
GTGTCCTCCAAAGCAATGTGTCCCAGGTGATGGTGTTCAAAATTGCCTCCATTAATTTGT
>M00285:128:000000000-BF978:1:2117:11291:16609_1:N:0:46
GCAAAAGTCGACCAAAGTTTACACGAGGTTCCCATTGCACTAAGAGGTAAGGGAAGAAACAGGGTTTTTTTTTTGTTTGT
TTCCACCAGCATTTGACTCTTAATTGGTGATCTGTCATTTGGCAAAGCTTGGGACGTTGAACAGATAAACATCGAACATG
TGGCGCAGCAATTAGTAGAGCAGCTGGAAAAAAAAGAATTTACAGATCTAAAGGAACATCGCTATGGGACAGAGAATTGG
AAACATGGATGAAAGATAGCACACCGCTCCGCGGCTTGTAACTGCATGTCCCTCCACCGG
>M00285:128:000000000-BF978:1:2117:19717:16610_1:N:0:46
ACATAAATGGAATTACTACTAATACTGGTAAATAACAAGGTATTTCATCCTGAATGGCTCAATTCCTGATTTCCTCAGAG
CTCCTCTCTAATATTTGCAAGGCAAAAGTAAGGATTGTGATGGAATTATCTCAAGGGTGAGTGGGACTGGGCAATAAATA
CTGTA
>M00285:128:000000000-BF978:1:2117:14221:16610_1:N:0:46
NNNNNNNNNNNNNNNNNNNNNNNNNNNNNNNNNNN
>M00285:128:000000000-BF978:1:2117:11074:16612_1:N:0:46
GAAGAATGCATGCATGTCAGAATTAGCACTGTCCTCCTGTGCGCCTTGTACTCACCATCTGCTCTTCAGGTCATGGGTTT
TCTGTGGGAGTTTTGCCATCAGTTATTGGTAGAACTGTTTATTTTCCTGTGGGGCATGGTCAAATTAAAGAACACTTGTG
TTTATGGTTAATTTGCTGCTGGATTTC
>M00285:128:000000000-BF978:1:2117:11229:16612_1:N:0:46
TTTCTTCATGGATGCTGCATGGCCTGTTGAGTTCCTCCAGCATCGTCATGTTTTTCATCTAGACTCCAGCATCTGCAGTT
CTTTGTTTCTCTTTCAGTAGCTTGATTTGGAAACGCTTAAAGATGAATGTATTTATTTGTAGTCAGGGAGAGTCAAACAG
GCAACA
>M00285:128:000000000-BF978:1:2117:13208:16613_1:N:0:46
AACAAATGTAAATGTTGTCAAACTATTCATTTAAATTAACTATGACTACACTTAAGGGATGCATTTTCATAATGAACATA
ATTTCCTTCCAATGAGTAGCAATAAAAAAAGGAAAAGATGAGCAATGCTTTCTTCTGACATCAATGTTTTGGTGCTGTCA
ATGTGCCAATTTCTGCTGTCGAAGTGTGAAGCAATCTCTTCTCCCATCATTCTGGCTCAAGTCCAAGTCCAGCTGCTGGC
AGAGTAGACTGGGGCCCTCATCTCTTTTTGCTGCACTTAAAAAGTTCTGCACTTTACGCC
>M00285:128:000000000-BF978:1:2117:17921:16614_1:N:0:46
CGCCAGCCCCTCTGCTGACATTCTTCTGCTGACTGCAGTTTCTTTCTTCCCTTTTCTGTCTTGGAACCTTGTAGCCCAAC
AGCATGGAATATTGAATGCACCCACTCTAGGTAATCCTCCCCTTCCTTACCCACAACCACCACCCCCCACCACCATCATG
CTTCTTA
>M00285:128:000000000-BF978:1:2117:13343:16616_1:N:0:46
CATGTGAGCATGCATTTAAAGCATATGGTATAAAGTAAGTGAGGGTGTTTACTGGCGATGTCACAATGTCCAATTCTATT
TGTAATTCTTCAGGTAATGGAGCAGTCATTGTACATATGCAGCATGGCTTGAATAGCATTCAATCAAGCAGGAAGTAACA
TTTGTACCACAAAAGTGCCTGGTCATGATTACCTCCAACAATAGAGAGTCTTGCACCTCCCTTAGACAGTTAATGCCTCA
GTGCCATTATCATCACCAAAAACTACCATCATCAACATTCTGCCATAAATTAAACTCAAC
>M00285:128:000000000-BF978:1:2117:6965:16617_1:N:0:46
ATTGAGGAAGGAGAAGCAGAGTATAGAGTACAAAAATAGAAAGGTGGATGGGCTGAAGTGCATTTACTTAAATGCAAGAA
GTATCAGAATCAGTTTATTGTCACTTTCATGAATACATGAAGGCGAGATATCGTACTCCACAGGCCAATGTGCAAAAGAC
ATTAAAGACAATAAAGGACAACAGGACAAAAACATCAAAACATTGGAGCCGCATGGACTTCGGTCTGCTGGTACAACACG
TCTCCCAGAACCTCAACATTACACCTCCCAGCCCCCAGCCTCACCCCACACCGACGACCC
>M00285:128:000000000-BF978:1:2117:2466:16617_1:N:0:46
ACGACTCAGCGCCATGAAATCCATATATTACAACTGTTTTCCAATGGTTACTACATGGTTTTTGTGTAGAAAGTGGCAAA
TCAATCGATTGAGCCTTGAAAACGTTGTTTTAATAAATAAGTAATTGTTTTGCTATATCATCGAATAGCCTTTCAGTGGT
CAGA
>M00285:128:000000000-BF978:1:2117:17241:16617_1:N:0:46
GGTAGAAAGTGGCAAGTCAATAGTTTTAGCTTATAAAACGCTGTTTTAGCCAAATAGGCAATCAATTGCTATATCAGTGA
ATAACTTTACAGGGGTTAGAGGTACACTTAAATAACTGTTACCAAACGACTCACCACCTTGCAATACATACACTACAATT
GTTTTCCTGTAGATACTCCGATCTGTAGGTAGAAAGTTGCATATCAATTGTTTTAGCTTATAAAACGCTGTTTTAGTCAA
ATAGGAAATCTATTGCTATACCTGCGATTAACTTTTCAGGGGTAAGAGTTACACTTAAAT
>M00285:128:000000000-BF978:1:2117:2780:16619_1:N:0:46
TAGGATAATCTGGCATTTTGCTAATACTTTCAAAAGATTAGAATCAATCTGCTGAGATATTGTTTCAACTCTTTGATGAT
ATATGGATGAAAAGAAATGGTCTTCTAATTCATGATTATAATAGAATAGCTGATGACTACAAATGAGAATTGTTGGCTTG
TGCCAGAATAACTGAATACAGCAACTGTTAACTGTTGCAAAATGCATTATATTTCAGTCTGATACTCCTTTCAAAAGGTC
GTTCACACCAATGGACTACGCCAGCCAAGCACGGATAGGACGGGCTTCCATTACAGGTA
>M00285:128:000000000-BF978:1:2117:23153:16619_1:N:0:46
ATTCTCTTTTATCATGTAGTCCTCTGTTGTCACTGCACTTACTGTATACATCTTCCCTCTATTATCCTCTTATGTCTTAA
TTTACCCATGGAGTCTCATGAGTGCTTCAGCAGATTATATTTCTTTCTGCACTCTGATGAACATCATTTCGAATGTTCCC
TACTGTTGTTATACTATTTTGTTTGCCAATATTGTGTCTATGTTATTTTTCCAAGTTCTCTTCTCACCCTTTTAAAATCA
TCTTTGTTTTAAATATTAGTC
>M00285:128:000000000-BF978:1:2117:3942:16619_1:N:0:46
TAAGGGTCTAGGTTAAAATGTTAGGAGATTAGCCTTCTCACTGATCTTTACATCTACCTCTAAAATAGGTTGTCAGCGTG
TGAAGTAAGTGAAGATTATTGTCTAGTTCAATAATGTTTGGAGATATGATAGAAATTTCAGGGAGATGTGTCCTAAATTA
GCTAAAATGTTATTTCCTTCTTATGCTCC
>M00285:128:000000000-BF978:1:2117:6983:16621_1:N:0:46
GCTGGATGTTGTGTTTGCAGTGCTAGTATACAGGTCATCATGCCCAAGGCATTTGCCAGCCGTTAGTCTGCCTATACTCT
TCCTGCAGGAATATTCATAGTTTCAGTGAAGAAACTGATGCTGCATTTTATATCTAGTTTTTTTTAATGTATTAATTTTG
CTAAAGTATTTATACACAACAAAATTAATAAACCAAAGAGTACAGCACACTTAATTAACTGATGGAGGATACACGTAACT
AAATG
>M00285:128:000000000-BF978:1:2117:22128:16621_1:N:0:46
TGGTCCCTTCACTTCATCTGCCTACCTGCACTGCACTTTCTCCGTAACTTCAACACCACGTGCCACATTGTGTACTCCTT
TCACCAGCTTGACGTATTCACGTATGGCATGATCTGCTTGGATGGCACGCAAAACAAAGGCGTTTCACTGTATCACTGGA
CATGTGGCAATAATAAAGCAATACCAAGTACGAGGAAAGGTAGTGCTGCAGCTTCACAGCTCCAGGGACCCTGAGTTCAA
TCCCGACCTC
>M00285:128:000000000-BF978:1:2117:10452:16625_1:N:0:46
TTTTATTTCAGATTGCCAGCATATCATTTTTTTTCCCTTTTCAGTAAATCCTCAAAAAACCCTGAGTTTTCAGGGCTACA
TTTCAATGTTGTCAACTACTCTGCGACTGTTTTTGAATTAATAAACCTGTTTATTAAAGGGTCTATTATTTGGCCAGTAC
TGTGGGAGATTATTAAAGCATGACTCTTGCCAATTGGAAAGTAGTGGGTTTGACATCAGATTTGTCCGCAGAATCCAGTT
GAAGGAACCTTGCTAAGGATGGATTTTGGCATTTGAAATGGACTGATATGGCTGATGGGG
>M00285:128:000000000-BF978:1:2117:26383:16626_1:N:0:46
ACCGCATTTCCTCTATTTCCCACATGTCTGCTCTCTCTTCCTCTCCCCCAGGACAGAACAAAGATACAGTTTCCCTGCTA
CTCACATTCCATCCCACAACCCTTCCCATTCGATGTACTATCCTTTGCTATTTTTTGCCAGTTCCAACATGGTCCACCAG
TCGCATTTTCCCCTTTCATCCCTCTTCTGCACCAAAATGCAATTTGTGTGCCCTCTTTGCGGATCACCTGTGTTCAGTCG
CGGGTGTGACCCTGAGTTTCCTGTTGGTTGCCACTTTAATTTCCCAATCCCACTCCTATT
>M00285:128:000000000-BF978:1:2117:22588:16628_1:N:0:46
AGTTCAAACTCTATTACTCTTTCTATTCACACTAAAAAAATCTACCATCATTATGAGTTCTTGATTTGAAATGAGTCCTT
CGCTGATGAACTAATCCTTTTTTATAAGCGTATCACAATTCACGCT
>M00285:128:000000000-BF978:1:2117:6626:16630_1:N:0:46
GGACTGGAAAGGAAGAGGGCAGAAGCCAGAATAAAGGGAAGGAGGTGGGGAATAGGTGGGCAGGTCATGAGGGCAGGGAG
GGGAAAGAGAAGGGGTGAGGAGGCCACAGGAATGAGGGAAAACAAAAGTTGGTTGGGGGGGGCGGAGCAAGGAAAATATA
AAGGGGAGGGGTTACAAGAAATTAGAGAAATCCAGTACTCACCCTCAACCACTTTTTTTTGGCT
>M00285:128:000000000-BF978:1:2117:21406:16630_1:N:0:46
AGGTTTTATAATAAGTTTACAACAGAAAAATGTACAACCAGGAGTTGAATTTCCCTCTTAAAATGTTACTGACTTTAATT
ATCTTGAGGCATTTGGGTATGAGAGGCAAGGGAAATTGGAAGTCTACTTGTCTTGGAGCTGTCTCGGGATCTTTAAAGTC
CTTCCTCCTTCAGCATGAGAAACTGGGTAAAACTGTATCATACCAGTAAAAGTG
>M00285:128:000000000-BF978:1:2117:14199:16631_1:N:0:46
TCAGTTTCCTGCCTAGTTCCCCATATTCACTTTTCAGGACCTCATCCCTTTTCCTACCTATGTCATTGGTACCAATGTTT
ACCACGATTTCTGGCTGTTCACCCTCCCCCTTAGGAATCCTGTGAACCTGCTCTAAGACGTCCCTGACCTGGCATCTGGG
AGGCAACTTTCAGATCATTCAGAAGTCTCTTTCACATCCACAGAATATCGTGTCTGCTCCCCTAACTATAGAGTCCCCTA
TCACTATTGCTCTCTTCTCCCTCCTTCCCTTCTGA
>M00285:128:000000000-BF978:1:2117:17513:16631_1:N:0:46
CTAACGCTACCTATAATTAAACTAATGGAATATATACTGTATCCAGTGATTAATGAATACCATTAAACATTTTAATTATT
TCTACCCTGACAAATATGTTAAAAATGTATGGGAGAATTTGTGTGAAGTTGAATTTCTGTAAGTCAGGTCATTTGT
>M00285:128:000000000-BF978:1:2117:21489:16632_1:N:0:46
CACTGCTTTTCTAATTTCGAGTACCTTGATGGATGCATTAGAATTTACAGGCGTGTAAGTGGTGAAGACCGCCTTCTGCA
GATTTAACATAAAGGCTCTTCCTTTTACTGTTGTGAATAGCTTTTGTAAATTTTTCTGGGAAAAATTTGCATTTAAATGA
AGCCTTTTATGATTTTCAGCACCTTACAGCCAACTTTGAATTGCATTGCAGTACTAATGTAGTAAGTTATGGAAAATCAG
CTTCTGTTGCATGTGTTAGACTTGATATATAATAAC
>M00285:128:000000000-BF978:1:2117:23327:16633_1:N:0:46
TCAATGTACATGTGACTAATAAAGGTATCTTATTTTATCTTATTACCAGCTCTACAAAAGCAAAACAATCAAGCAACATA
GAGTCCATACAAATGAAAGGCCATTGACTGAAACATTACCTCGGTTTCTCTTTCCACAGATGCTGCCTGATCTGCTAAGT
GTTTCTAGCATTTTCTGATTTTATTACAGATTCCAGCATCTACATTTTTTTGTTTTTTGAGTCCACACTACTCCGTTTGC
TGGAGCAAAGACACCATCAATTGGGTGACATGAGGTCAAATAGAGACCATTTGTTATCTT
>M00285:128:000000000-BF978:1:2117:19730:16633_1:N:0:46
CCTACGATTCCTCCAAACTCTTATTCTTCTGCTTTCTCTGCAGATCAGGTACCGAAGGGTCATTGACACTGAGGCGGCCA
CACAGCGGGTAAGAACGATTGGATATAATACGACGGCCAGAATCAGAGACCTTAAGCCCTACACACGCTACTCTATTGAG
GTCAGGGCCTATAACAAGG
>M00285:128:000000000-BF978:1:2117:9260:16634_1:N:0:46
TTACACAAAGATGCACTTCCTATGATGGAATGGCATTTTGTTTTTGGAATGGCATTTTGTTTTTAAAATGGCAAATGAAC
AAAGTTCAAAGGGATCTGGGTGTTCCAGTGCATGCATCAAAGTTGGCAGGTACGTCCAACAAGTAGTTAAGGCAAACAGC
TTAGAACAGGA
>M00285:128:000000000-BF978:1:2117:22689:16635_1:N:0:46
CACTTTAAATGCCCGCCACCAGCCCATTCACTTTAAGAACTATATTTATTTACTGGCCATTTTTAATTTAATCTGCATAA
TAATTTAATTTCAATCTCCATAGCTTCTAATGTGTAATGTTTTGTACTGTGTATTTTGCCAAGTGTGTATGTCTCTCTGT
TGTTATTTTATGGGACGAGCACTGAGGAGGACGGTAT
>M00285:128:000000000-BF978:1:2117:14096:16635_1:N:0:46
CAAACCCACTCCAGTAGCCGCCTTCTGCCCCATCTGTGGAAAAGACTGCAGTCAGTCACTCCAGAACTCACAAAACCAGA
GAAGAAGCAAACCATCCGCAATCCCAAGTCTCTGCGCAGGGAGTTTTCCATGGGAGGAGAAGACTACACCCGTCATCCCA
ACAAAATTCATGGTTTGGAGGAACGTGGTAAGTTTTACCCTTAGAAGTGTTTCATACTGCAAATATCTTGATAGAACGAA
AGAATATAAGAAATAGAAGCAGAAGTGAGCCATTCTGCACCTCATGAGTGCTCCGCCATT
>M00285:128:000000000-BF978:1:2117:13404:16635_1:N:0:46
AATTCCAAGTTTTTTCAGATCCCATTTGTCTCTCATCTGTTTATTCATTTCTGTCTATTATTAAAGATTCCAGTCCCTTG
AACATCTTCAATGTGACTGGTTAAGGGCTAACTTTCTTTTTTAGTAAATGATGATTTTGATAATGTTGTTTGATAATTCC
AATTGTTCCTCTTTTTCATCAGAAGGTATGTGTTACTCTAAGCTTTATTGTGCC
>M00285:128:000000000-BF978:1:2117:19143:16635_1:N:0:46
TTTTTGTTTCTGTCCAAACACTGCCTGCCAATCTGCTCCTCTATATCTCTACTGCGACTGGGGGGCCTATAGTATACTCG
CAGCAGCATAACCGCACTTTTCCTGTTCCTCACTTCCACCCACACCGACTTGAGAGACCTCGTGTCCCATCTCAGTGTAC
TCAAGTCATAATGATGAGTTCTCTTACTTGCCTCAAAACTTACACTTATGAGTGAAGTATCTTTTCCCCTACTGT
>M00285:128:000000000-BF978:1:2117:11354:16637_1:N:0:46
TTCTCTGTTTTTAATGTTTTGTTTGAATAATAATTAAGTATTTTAACAAATGATTGATTATTTGTTTTTTTTTTAAATAA
TTATTAAACTTTATTTTTTAACTAGGGGTTGGTAATGTCCTTTGGATCTGTTTCAATTTTATACCAATGTGTACAGTCTT
TTTGCTTCATGTAGTCAAAAGTGACTTGTTTTACATTTCAAGACTGTTGAACTACTGCCACCAAGAGATATGGGGTTGTT
TCCATTAGTCGCAGCTTACTGGCTGTCCATTGGTCAGTTTTCGCGCTGTTGGGGGAG
>M00285:128:000000000-BF978:1:2117:21517:16639_1:N:0:46
TATTTATCTTCCGTAACCTTTCTAATTTTTTGGCCTATTTCTTGCAAATTAAAGAATGGGTGCACAGCTTATTAGTAATG
CTTCCTGCAGCTATCCACGGAGGTACTGAAGACTCTGTATCTCAAACCTTCAATTTTAAGCCCATCTCCACTCAAGTGTC
TTCCATTGGCAGAGTTCAGATTAGGAAGAGTGGAGCAAGTGTCAACTCTCTACCTGACTTCACCTTGTAAGAACACAGCG
TACTAATTT
>M00285:128:000000000-BF978:1:2117:11216:16641_1:N:0:46
TCCACCCTCATATCCTACTATTCCACATTCTTCCATGTGCTTATCTAACAATCTCTTAAACCTGTCCAACGTATCTGCCT
CCACTACCACACCAGGCGGTGCATTCCATGCACCAACCACTCTCTGGGTGAAAAACTTCCCTCTGACATCTCCCCTATAC
TTTCCACCAATTATCTTAAAGGTATGCCCTCTCGTCTTGAGTATCTGCGGTCTGGGAAAGAGGCGCTGACTATTAACTCT
ATCTATCTCTCTCAATATCTTAAACACCTCAATCAAGTCCCCTCTCATCCTCCTCCT
>M00285:128:000000000-BF978:1:2117:4556:16643_1:N:0:46
GATCTACACTCTTTCCCTACACGACGCTCTTCCGATCTGGTCTACACGCATTCCCTACACGGCGCTATTCCGATCAAGAC
TTAACGCTTTACCTATACGGCGCCCATTCCGTCCCCCTCTTGAGATCGTACGCTTTAACGATCAAAAAAATCAATTCTAC
GGTCATTGGCACACGATACACGGATTACCTTATTAAATTTCCTTATCGTTCCCGACCGGGAACCATTCTTGCATCTCTTG
TTGTACTCTCTATTTTTCTCTGTCGTATTGTGTCTTACATACATGAACTTATAAGCTTTC
>M00285:128:000000000-BF978:1:2117:7824:16643_1:N:0:46
CTGTCCACTCTATTTATTCCTCTCAATATCTTGTATACCTCAATCATGTCTCCCCTCATCCTCCTTCTCTCCAATGAGAA
CAGCCCTAGCGCCTTTAGTCTCTCTACATAATCCATACTCTCTAGACCAGTCAGCATCCTGATAAATCTCCTCTGCACCC
TCTC
>M00285:128:000000000-BF978:1:2117:11086:16644_1:N:0:46
AACCTTTGATTTTAACTGCACAGTTGAGCTTCAGTTTGGCTGTACTGATGTTAAATCAGTGATTTGCTTGTCAGGAACAT
CCCTAGTGTGTGATGGCATTGTACATACTAACAATCTTCTTGGTATTTGTGTCTGTTACAAATCATGCTTTGTATGTGTG
CTCTACACTCCCTTCCTTTTTAAAATTATGTAGGACTGAGTATTTTTTTACTGGGGAAAGGGAAGTGGACTCATAGGGAG
TGGGCTGACAATATGTCATACCAGATCAATAAAAATCTCCTAAAGAAGGATCTTTTTC
>M00285:128:000000000-BF978:1:2117:10394:16645_1:N:0:46
CTGGTACAGCACGAACAGCACCTTGGCGTGGCTGCTGGCCAGCTTGGCGGGGCTGAAGGTCAGGGCATCCCGCAGGGTGT
AGAAGGGGAGCGGCTGCTCCAGGTACAGGGCCTCGGGCGACTCCAGCAGGGCCTCGGCGGGAAGCAGGTTGGGGTGGGGG
GTACGTGGGGGCGGGGGCGGGCATCCCTCCCGCTGGGGTCTGCCTCCGGTTCCCACCCAGACAAAGCTGCAGCCCAGCAC
CTTGCTGAGAGAGGCCTTGAGGGCCTGCA
>M00285:128:000000000-BF978:1:2117:12191:16646_1:N:0:46
CTGCCTGAGATTTCTTCAAAAAACTCCAATAAGTTGGTCAGGCAGGATCTTCCCTTCACGAACCCATGTTGACTAGGACC
TATCTTGCCTGGCACCTCCAGGTATTCCATCACCTCGTCCTTGAGGATCGATTCTAGTATCTTCCCCACCACCGATGTAA
GACTGATAGGTCTGTAATTTCCGTTATGCTGTCTCCCACCTGTCTTATACAACGGAACTACATTCGCGACCCTCCAGTCC
TCCAGAACCACGCTAGCGTCTATCGATTCCTGAAAAAGTATCACTAATGCCTCCACTATT
>M00285:128:000000000-BF978:1:2117:4273:16646_1:N:0:46
CTTCAGTCATTGATCTTGGAACTCCCCAACATCGCTATGGGAGTACCTTCACAAGAAAGATCACTGTGGTTCAAGACAGA
AGCAACAACCAGCTTCCGAATGGCAATTAGGACTGGGAAGTAAATGCTCACCTTGCCAGCAGCACCCAGATCCTGAAAAT
GAAGAAATTTAGCTGAGGGACATAACACTTCAGAAACCGTCAGAATTAGCCATGGCATGGGTAATGACCAAAGTTGGTAT
GGGGGGGGGGGGGGGAAGGGCACCCCCCCGGAGAACATACCCATTAACCCCATCCTGCAC
>M00285:128:000000000-BF978:1:2117:12084:16650_1:N:0:46
CACCCTGTGCCTTCCGTCTTCTCCCCCTCCCATCGGGTACAAGATACAAAACCCTGAAAGCACGTAC
>M00285:128:000000000-BF978:1:2117:25695:16651_1:N:0:46
GAGGACTGCAGCACTAGAGTTGGTTAGGATTACATCCACCTCCATGATTTTTAAAATTATCAATTACACTTATTTCAAAA
ACATTGTTGTACAGTATGTGGGATGCTATAGAGGATTAGATACTCTAAGCAGCTTCTCACTTTTCTTCCGGGATGTGCAA
ATGTACAATCTGAAAGGATTGTACGATTAAATGATGAACGTGAAATGAGATCATCTTAATGTTGCTCAA
>M00285:128:000000000-BF978:1:2117:23992:16653_1:N:0:46
CTTATTGTTTACTTGTACTGTACTTTCTCTGTAGCTGTGACACTTTGCTCTGCATTCTGTATTGTTTTACGTTGTGCTAC
ATTAATGAATGGATCTGCATGAATGATATACAAGACAAGATTTTCCACTGTTCCTCGGTACAAGTGTCAATAATGATAAA
CCAAAGCTATAACAGGGTGACCAAAATGTACACAATACTTAAAGTGCAGCCTCACCAACGTCTTATACAACTGCAACATA
ACTTTCC
>M00285:128:000000000-BF978:1:2117:20735:16653_1:N:0:46
CAATGATTAAAAACATTACCAGTGAATTAAAAGAAAGTAATTCAGTAGAAAACAAAATTGGAGGAATCAGAAATCAAACA
TCATCTGGCAAAGGATAAGTATTTACTACCTACTCTGTTCACTATTAAATGGCCCACTACGTTTCCTACAATCTTTCGGC
ACCTTCCCTCACCCTCCCTGAAAATATCTGCCAATGAAAGTGGGCA
>M00285:128:000000000-BF978:1:2117:8940:16654_1:N:0:46
TAATGGAAGGGGTGCAGATTATAAGAGGATCGTTACTATTCTTGGTGCCCAGTCACCAGAAATTCTTATTCTGGCATTGC
AGAACATACCAAGAACTAGCCACTTAATATTGATCAGACAGTGAAATATGTTTTAATTTTTGCCACTGAATAACTCCCAG
CTTATTTATTATTGATAGATGTCGCATACGTATTGGCTTTTCAGAGCTGCTGAATCACTGTTGACAGCAATTACTCAAAG
CGTGCCGGCTCTTCCAGCCAACCAGTCCCCATGGGTATTCCTAACCTATTCCCATCAGT
>M00285:128:000000000-BF978:1:2117:18911:16655_1:N:0:46
CAGGATAACCTAAAGGTTAACCGCCAGGTTGGATCGGCAGTAAAGAAAGCGAATGCTATGTTGGCATTTATTTCGAGGGG
TATAGTATATGAAAGCAGGGAAGTGTTGATGAGGCTATACGGGGCACTGGTGAGGCCTCACATTGAGTACTGTGTGCAGT
TTTGGGCCCCATACCTTAGGAAGGATGTGCTGATGTTGGAAAGGGTTCATAGGAGATTTACTAGGATGATTCCTGGGATG
AAAAAGTTTACGTATGATGAGCGACTGTCGTCACTTGGACTGTACTCGTTGGAGTAC
>M00285:128:000000000-BF978:1:2117:5496:16656_1:N:0:46
GGGAGAACGTACAAACTCCTTACAGTCGGCGACCGGGATCGAACCCCGATCGCCGGCGCTGTAACAGCGTCGCGCTAACC
GCTACGCTATCGTGCCGACCTAATCTGATATCAGTTAAGGCATAAAAAATAGTATGTGTTGTATTGACAGAAGCCAGAAG
TAAGAGAAACGAGAGTGGAGATG
>M00285:128:000000000-BF978:1:2117:18337:16658_1:N:0:46
GATGAACTTAGTCAGGTAAGTACCTAAGAAACATCTCACCTCCTCTTTGTTTTGGGGCCTCTCCATGTTTTCAATGGCTG
ACATCTTTCTAGGGTCAAGCTTCACTCCCTCTTTAGATATAACATGTCCTATGAAGATCAGAGTCTTAACACCAAACTCA
CATTTCTCTTTATTTAATTTAAAATTGACATTCCTTGTCAAGTCAGGCAATTGTCTCAGTCAAGTATCGTGTTCCTCCTT
GGTGGACCCCCAGATGATGATGTCATCCATCATGGTCTCA
>M00285:128:000000000-BF978:1:2117:19000:16660_1:N:0:46
CTTCTTCAGCTCTTTGTCACTTCCACCTATCACCTCCAAGCTTCCTACATCATTCCCACTCTCCCCCTCCCTCACTTGCT
GATCCTGGATGCACCTACCACCTGCCAGCTTTTGCTCCACCCTCTCCCTCCACCCTTTTATACTGGCTTCCTTCCCTCTT
TCTTGCTCCAGTCCTGATGAAGAGTCTCGACCCAAAATGTCTACTGTTCACTTCCCTCCATAGATGCTGCCTGACTCGCT
GAGTTCCTCCAGCATTTTGTGAT
>M00285:128:000000000-BF978:1:2117:18618:16661_1:N:0:46
GATCTACACTCTTTCCCTACACGACGCTCTTCCGATCTGGACTACACGCTTTCCCTCCACGGCTCGCTTCAGATCTAAAA
CACACTCTTTTCCTACACGGCACTAGTCCAAAACAGAGCGGAAGAACAGCGTGGGCGGAACCAGTGGATGATCCATGCGC
AAAAAGTGTGGACGTGAGGCATAAGTAAGTAAAGGGAAGCGGCACGATATAGACACCAACATAAAGCACAAATGAGAAAG
TGAGAAGGAATCGAACTGACAGACTAACGTAGGCGCGCAATAGACGGATGAATCTTAGA
>M00285:128:000000000-BF978:1:2117:9356:16661_1:N:0:46
AATTACACTCACAGAACAAACATCTTCTGTTAACCCCTTTGTATCTAACGGCTGCAGCAATATGCAAAATGACCCAGACA
AAAGCGTGTTCATATCCAGAATTGATACCTACTTACCTGGAACATTTCCTCCTCTCCCCCTCCTATCTGGTAGAAGTTGA
AATGCCTGAAAGAACGTACCAGTGGGCTCAAGGACAGCTTCAATTCCTCGGTTATGTGACAATTGAACGGATTCCACACA
TTATTAAAAAAGAATCTGCTCTTCAG
>M00285:128:000000000-BF978:1:2117:10008:16662_1:N:0:46
GTTGGGCAGAACATTGGCAGATGGAACTTAATCTCATTAAGTGCAAAGGTGATGCAGTCTGAGCACGTACCACTGGCTGT
TATAACACTTAGATGGTACCTTAGTATGATAAGGTGGACTCCTGACCTCACAATCTCCCTTGTTATGACCTTGCACCTTA
TTGTCAGCCTG
>M00285:128:000000000-BF978:1:2117:14532:16662_1:N:0:46
AGTCGTTTGGTAACATTTATTCAAGTGTACCTATTACTCTTGAGAGGTTAATCGCTGATATAGCAATAGATTTCCTATGT
GGCTAAAACAGCGTTTTTTAAGTTAAAAACATTCATTTGCCACTTTGTACACAACCTCATGTAGAATCAACATGAAAACA
GTCGTAGTGTATGTATTTCATGTTGCTGAGTCGTTTGGTAACATTTATTTAAGTGTA
>M00285:128:000000000-BF978:1:2117:23182:16663_1:N:0:46
AGAAATAACACTGAAAAGTCCAAAGCTATTGTCAGCCTTCTGCTTAATAAGGAATATTTAGGCAATGTGCTGCTGTTACT
GTCAAGTTATATAGTTTTATCCACAAAGGGTAAAGAAGAAAAATGGTGATATTAATAATTATGATACGATGATTGGAATT
ACTATACCATTGTACTAATAATATTTTGAATAGTAACATCATGGTTCTGGTACTTCTGAATTCAAAATTGCAACCAAAAA
CAGCTCACCAAGATCAATATTATCATCAAGTTTCCAGATAAAGTCTGGAATTATCCAC
>M00285:128:000000000-BF978:1:2117:11333:16664_1:N:0:46
GAAGTAAAATTGACTAAATTTAGTGCTGTTCTTGAGCACGCTTTTGAGGGGCTTCTATTTTCTCCTTGAGGATTTTAAAT
GTTTTTTGCTACTTCATAGTTCCACTCCACTACATTCAGAGG
>M00285:128:000000000-BF978:1:2117:24108:16665_1:N:0:46
GCTAAATCCATTGATATCCCACTTTCTACACTAACCCCATGGAGTAACTATTGAAAAGCAATTGTACGGTATGTATTTCC
AGGTGCTGAGTCGTTTGATGACTGTTATACGACTGTATCTCTGACCCTACAAAAGTTAATCAATGTTAAAACAACAGATT
TGTAATTTGGCTAAAACAGCGTCTTATTAAGCTAAATCCATGGATTTGCCACTTTCTACAGTAAACCCATGGAGTAACTA
CTGAAAAACAACTGTAGC
>M00285:128:000000000-BF978:1:2117:16765:16666_1:N:0:46
AAAGCAGTAAGAATTGATTTGGCACTTTGTACACTAAACCTAAGCTGAAAGTTGATGAAAACAATTGTATTCTATGTATT
TCATTGTGCTGCGTCGAGTGGTAACATGAATTTGATTGTGCCTCTTCACCGTAAAAAGTTAACTGCTGATATATCAGAAG
ATTGTCCATTTGGTTAAAACAGTGTTTTCAAAGCAGTATGAGTTGATTTTGCACTTTGTACACTAAACCTAAGGAGTAAG
TCGATGAAAACATTTGTATTCCATGTATTTCATGGTGCTGAGTCGATTGGAAACATGAA
>M00285:128:000000000-BF978:1:2117:16854:16666_1:N:0:46
TTAAAGCCTTCAGCTGGGATTTTTCACCTCACCAGCCAACGTGCTGTTTCCCACATAGTACAAATTGAAAATTGACAAAT
AACAAATTCTAGCTTTGTCTCTGACAGCTTTGGCAATGCTCTCTGAAAGCAGCTTGAGTGGACTCAAGATGGTTTATACT
TAACGTAAGCCTCTGGCATCAAATTGTAAATATCGGTCATCGCATTTGGAAAATTTAGGATATCTGGTCTTGCAGTTCAC
AATTGTACTTTGGCACTGGGTTTAAATCACAGTACAAAAGAGCAAACATCTCAGCTATGT
>M00285:128:000000000-BF978:1:2117:3312:16667_1:N:0:46
TTAATTACAAACAGGTTATGGAGAGTTCAGCAAGACATGCTTACAGGATCCATCATGACATTTGTTGGACAGCACAGTAG
GTTCTTAACTACGCACAGCAATACAAAAAAAAATCATACTGGCCCCTCAGTTCAGTGTATCACCCATTGTGACACATGAT
GTCAGATCACAGATTCACAACGTTCTAGTTATAGTCCACACTCTCTATATTGAACTCATGGCTGATATGATCTCGGCCTC
AACTCTACTTTTCTGTCCCATTCCCATAACCATTG
>M00285:128:000000000-BF978:1:2117:25681:16669_1:N:0:46
TGCTCCGCACATCTCCTTTGAATTTACCCGCCTCACCTTAAATGCATGTCCTCTAGTACTAGATATTTTGACGCTGGGAA
AAAAGATACTGGCTGTCTACTCTATCTGTGCCCATCATAATCTTATAAACATCTATCAGGTTTCCCCTTAGCCTCTACTG
CTCCAGAGAAAAGAACCCAGGTTTGTCCAACTTCTCCTTATAGC
>M00285:128:000000000-BF978:1:2117:8669:16669_1:N:0:46
NNNNNNNNNNNNNNNNNNNNNNNNNNNNNNNNNNN
>M00285:128:000000000-BF978:1:2117:12308:16670_1:N:0:46
TGATAGCAGCTGCCTTACAGGGAAGGTTCTGAGAGAATTCCATGGCAAATAATGGAGATGGCAGCCACATTACAAACACT
CTGTGGTCCATTCATGTCCCCACAGTTTCTTTCTCT
>M00285:128:000000000-BF978:1:2117:27567:16672_1:N:0:46
TCACCATCATGAAAATCATTGATCATTTACAAATATATTATCAATACATTAAGTTAGTACCAGATAAAAATATAAAGTAG
ACCCACACCCAAAATATTCCATAAGGTTTCCCAGTGTCCAAATTTACAAGAATAGGTACCTCAGC
>M00285:128:000000000-BF978:1:2117:12619:16672_1:N:0:46
AATCCTCATTTCCACCCTCCGACCCAGGTTTCCATTCCCCCGTCCATTCCAGCTCACACACTCTCCAACAGCACGAACAA
GTACCCCCCGCGTCCACCGTCGCCCTGCATGGGTGTAACCCGTTCCACTTGTACCTATTGCCCCCACTCCAGATCCAGTT
CCACTGTCCCAGGAATCAAAATTCTTCCTTCCTTGAATCTCTACAGCCATATGCTTATCCCATCTCTTCCCTTGTTCCTA
GATACTCAGTAGCACGTGGCACAGCAAATGATCCGGAGATTACAGGCAGTTCTGTTACTG
>M00285:128:000000000-BF978:1:2117:19202:16673_1:N:0:46
GATCTACACTCTTTCCCTACACGACGCTCTTCCGATCTGGACTACACGCTTTCCCTCCACGGCTCGCTTCCGAACTGGTC
TACACGCTTTACCTCCAGGGCGCGCGTCCCAACACGATAACACGCTAGTCCTCCCCGGCACGAATGACGACTAGGACCAC
TGACTATGGGGATGGGTCGGGACGGGTGACAACGTACGGTGCTGTATGGAGGGGGAGCTTAAGGGGACTCAGTAGAGGAG
GCGGTGACCAGTAGCAGTTAGCCAGACGGGAAGCAACTACTGCGATCACAAGCAGTAAGC
>M00285:128:000000000-BF978:1:2117:15596:16674_1:N:0:46
GCTCCTATTGTCTATTGTCACATTGCTTGCAATTTTATATCAATTAATTTTAACAGCAATTTTAAAATTTATATGGCATA
GCAAAGTTTTGAGTTGTTCAAAATTATCTGAAACTAAGCCCGATGATTGGAATTAACATAATACAATAAAATAAGTCCAG
CATTGAGTTCAATCATCTGTGCTGGCAAGAGATACAATCTAATGTGATGGAAACAGCTGTCACTATAATTGGAGTCACTG
GAATGGATTTATCCTTGAGCTGGAAGTGATTGGTGCTAAACTGGTGGTGACAGCACATG
>M00285:128:000000000-BF978:1:2117:22490:16674_1:N:0:46
GTGGAACTCCTTACCACAGAAAGCAGTGGAAGCCAGATCATTGGGGATATTCAAGAAGGAAATAGATAGATATCTAATTG
GTCAAGGTATCGAGGGATATGGAGATAAGGCAGGGATTTGGACTTAGAATAGGTTTTTATTTTTATTTTTTCTCTGATCC
TCTCTTTTTTCCACTCTCCCTTTCCTTTGGAGCAGACTCGAAGGGCCGGGTGGCCTGTTTCTGCTCCATTATCTTGTGAT
GCCAACACATTGCAATTTACTAGAGGTATTCAAGACCAGAATCAGAATCAGTTTTATTGT
>M00285:128:000000000-BF978:1:2117:15986:16675_1:N:0:46
CCAGACGGGTAGCCAGCACCTGTGTACAACTGTGCCAACCCTCTCCTTTAGAAGTTGAGGGGAGGTGGTTTTCCTGGCCG
CAGCCTGCTGTTCAATTCCTCCAGGGTCACAAGGAAGACTTCCCTTGAAATTGGTGTTTGAACCATGCCTGGCCATCTGT
CATTGTGAGTGTGTCTTTGGTCAGAGAGCAGTCCGAGTCTCAGGCACGTACACTTTCCCTGATCTCCTGGCTCTAAGGTG
CAAACGTGGTGCTGACTGCTCTACTCTCTCAGGGCAAGGAGGAAAGAATTGGAATAG
>M00285:128:000000000-BF978:1:2117:6547:16675_1:N:0:46
GCAATAACTATCTTCAGTGTAAAAGAGTCTAACAACATACCCCTGACATTTCAATGGCATTACCATTGACAAGTCTCCCA
CCATCTGTATTTACTGGTGGTCACTACTAACCAGAAACTCCACTGGACCAGCCATATTAACTCTGTGGTTGCAAGTGCTG
GCCAGAGGTGTCCTGCTGCAAGCGAATCATCTCCATACCAAGGCCTTTCTTCCATCTACCATCCCAATCCC
>M00285:128:000000000-BF978:1:2117:25926:16675_1:N:0:46
GAGGTTTTGTTAGTTATACAAGGTGTTGGTGAGGCCACACCTGGAATACTGTGCACGTATTTGATCTCCAGATCCACTAA
GCTAATTCCTGGGGTGAGAGGAGTGTCTTATTAAGAAAGGTTGGAAGGTTGGACAGTTTTTTTGTCTGTATTCATTGGAG
TTAGAAGAATGAGTGGTGATCTTATTCAAATATACAAAGATCTTAAGGGATTTTGATGAAGTGGATGTTGAGATGTTCAC
ACTTAGTCACGCACAAGGGTCAAGCTAGTCATTTAAAATGGGTCAATTTAATATATAAA
>M00285:128:000000000-BF978:1:2117:7118:16676_1:N:0:46
CCTTCACAGGTCCTTGGTTAATAAAATATTGGGCCAACTCCAAAGCTCCTTCTGCATCTTCTGATGGATCATGGCCACTC
ATTCCACTTGACTGAATGTCCCTTCTATTTGGGAAAAAATGGATAAGATGGATTTCCCCCCGAAAAAAATGCAGTACGTT
TGTACAGTT
>M00285:128:000000000-BF978:1:2117:20304:16677_1:N:0:46
GGCATGAATATTGGAGAATATAGTGGCATTATAGGGAAAGGACATACTTCTCGTCCTCAGATTTCCAAAGAGTCTTCCAT
GGAACGCAATGCTTATTACGATAAGGTTAGTATTCTCTCTGTGGCCATGTGATAGAAACAGGTGAATTGGTGATTTTTTT
TTAATGGGTCACTTTTGAAGACTGGTGGTACATGTAGGAGCTGAGATATGTAATTGATTCTGGCCCTCGGT
>M00285:128:000000000-BF978:1:2117:16391:16678_1:N:0:46
AGCATTGTGGGAGTACCTGTACCAGATGGACAACAGCAGTTTAAGGTGGCAGTTCACCACTGCCTTCTTTCATCACTTTG
TTTTATTTCAAATTTCCATCATCTCCAGTATATTCCTTCTGAAAAATCAGTTGGCTCTGGTTGAATCACAAGAACATGTG
GCTTTAAAATACCCTTTCATGTATAATTCTTCTGCCATAAAATT
>M00285:128:000000000-BF978:1:2117:10998:16679_1:N:0:46
GTCTGAATGTTAAAGATGCTTATCATTCTAACATATCTTGTTAAAGTATAAGCCATGACTTTAAATTTGGCTCAGCAAGC
AGGGTTGCTGTCTTACACATATATTCACTTTTTCAACTGACCCAGCAACTTGTCAAGATCAGAGAGATGAGATTTAGTTT
TACTGGGTTGAAACTAGATTAGCAGTGGCTGAATTACCTATGCAATTTTCACTGGATGAGAAAAGTAGCAGTTTTGTCCC
CACCTCAATCTTGGGCAGTGTACTGGCTCCTTGAATGTACTGAGTGCACGATAGCATAGT
>M00285:128:000000000-BF978:1:2117:12044:16679_1:N:0:46
TCTTCCTAATGTAATTAGGAAATTCTTCCAAGATGTATTGCAGTTCAGTGGAGTACAGGTTCTATCAAAACAACAAATTT
CATGACGTATGTCAGTGCTTAAAAACCTGATTCTGATTTTTGTTTTTATTGTTGGAGCTGATGCAGGATCTTTCAGGTGA
GATGTGAAGGTCCAAGACAGAAAGGGTGTGAAAACAATGAGACAGTGAAGGAGGCAAGTTAGACTGGAGACGCTGGGGCT
GCCTTTCAAATCAAATGTCGTTGAGTAGTGATCCGATGGAGGTAGACTGGATTGTAACTG
>M00285:128:000000000-BF978:1:2117:5309:16680_1:N:0:46
TGAGTAAAATGCCTGACTAATTAAATCTGGGGTTCCCTACAGCTGTTGTCTTCTGCCTTATTGAACTGCAGAACTTTCAA
ACGCACAAGTCGCTCCATTCCTGGGTAAAGTTTTCAAAATACAAGCAACAGTTACCATTGAAGGTGAATGGAAGTATTGT
GAGCTGAATCAAAGTGGCCATGACCATATTTCTAAAGGGAATGACTGGCGTTAAGGAATAGGGAACAGGTGTGTAATTGA
ACCCACAGCAACAAAGGACTGCAGATGCTGGAATTCTGAAAAAGAAACAGAAAATGCTGG
>M00285:128:000000000-BF978:1:2117:16954:16680_1:N:0:46
ATTTTCAAAATCATTAGAGGTTTATAAAATCATGACTGGCACAGATAGGGTGAATAGCCACAGTCTTTACCCCAGGGTAG
AGGAGTCTAAGACTAGAGAGCATAGATGTAAAGTGAGAGGAGAAAGACTAAAATGGGACCTAAGAGGCAACTTTTTCACA
CGTATATGGAATAGAGCTGCCATAGGATGGTGGGTATAGAGCACAAC
>M00285:128:000000000-BF978:1:2117:12953:16682_1:N:0:46
CCTGGGGTGCATGTCCATGGATCCTTAAGAGGTAGCAGGACAACTCAAAAAGGTAGTTACAAAGGCACACCTTCCTTCAT
TAGTTGACATATTTAAGGGAAGAGCATGCAAGTTATCTAGAACTATTTACACCAGTTAGGCCACAGCTTGAATACTGCA
>M00285:128:000000000-BF978:1:2117:5939:16684_1:N:0:46
CTCCTGTGGAAGTAGAGGCGCTGTTGAGCTTTCTTGGTTAGACCATGACAGGCTGTTGGTGATGTTCACACTTAGGAACT
TGGAGCTCTCGACCCTCTCGATCTCAGCACCATTGATGTAGACATTTGCATATACACCGTCGTCTTTCCTAAAGTCAGTG
ACCA
>M00285:128:000000000-BF978:1:2117:11789:16687_1:N:0:46
GAATGTTTTTTTTCTTCTTCACAGGAAAACGAAAGACTGAGTGATGACCTCATCGAGTTTCATCAAATTATGAGGGGCAT
TCATAGGATAGATTGTCAGATACATTATTCGCTCTCTGCAGTTACTCCCTGAAGATGAGTACCTCCAACATTTTCTACCT
TTCCTTCATACAAATTTCATAAGATAAAAGTTTTATTCCATGTCTTCCCGGTTTTTGGTTGTGATTTATGATTTCTGTAA
AGGTGAATTTCCATTACCCAAACTGCCACATGCAGGAGTTGCCTGTATTGATGGACCCTG
>M00285:128:000000000-BF978:1:2117:9748:16688_1:N:0:46
TGAGTAATGCCACCCCTCCTCCTTTAATACCTCTCTTTCTATCATGCCTAAAACATTGGAACCCCAGAAGATTGAGCTGC
CATTCCTGCCCCTCCTGCAACCAAATCTCACTAATGGCTACAACATCATAATTCCACGTGCTGATCTATGTTCTAAGTTC
ATCTGCC
>M00285:128:000000000-BF978:1:2117:5757:16689_1:N:0:46
TGGAGACAAAAGGGAAGAGATCAAATGTAAATAATTGGGAGGTTTTCAAAATTTGAGATCATCAGTCTTTCCTGCTCTGT
AGCACAGGGAAGTCAGTGATTCTGAACACTAAAGTACAAGGAACAGGAATTTAAGTGGTTAATATTTTTGTTAATTCGTG
TTTCTTCCCACTCAGTCTAAACAAGAGAAGCTTGCCTGTCGTGACAAAATTATGTAGGATCGTCTGCGACTAGGTCACTT
CACTACAGTCCGGCACGGAGCCCCCTTCACTGAGCAGTGGCCAGATGGTTACGCATTTCC
>M00285:128:000000000-BF978:1:2117:13048:16689_1:N:0:46
NNNNNNNNNNNNNNNNNNNNNNNNNNNNNNNNNNN
>M00285:128:000000000-BF978:1:2117:20355:16690_1:N:0:46
CCCGAGGTGGCTGAGTCATTGAATATATTCATGAGAATATAATTAAATGCTCGATCTGCTGGGGAAATCGAGGGTTATGG
AGAACAGGCATAACAATGGAGCAAAAATTGAATTCATCTAATTAAATGAAGGGTTGCATCAGCCACTCCTGCTCCTGCTT
CTTATAGAGTCCTGGCCAATTCGTCTTTTAAAGGTATTTCTAATTCAGGTTCTGCGGTGACTGACAATGCC
>M00285:128:000000000-BF978:1:2117:21734:16692_1:N:0:46
AAAAACTCGGTGCAGTAGGTGGGGATTATAACTTTCCCAACATGGACTGGATTTCCTTCAGGTATGGGGCTTAGGTGGGG
TGGAATTTGTAAAATGCATTCAAAGGTTTTCTGTAGAGAGTCCGACGATGGAAGGGGCTGTGCGCAGCCTTATCTTAGGG
AATGAGG
>M00285:128:000000000-BF978:1:2117:21900:16693_1:N:0:46
AACTCACGAGCTGCTCAGGTTATAAACAGTTCTCAGGAACAAAGCCCTGTCACAACTTGAGAGAGGACCTGTACCAGCAT
TTATTCTAAATGAAGCAAAATTCCCTCAGTTCATCAGTACGGCGTCTCAGTTCCTTCGTGCGAGT
>M00285:128:000000000-BF978:1:2117:25192:16693_1:N:0:46
GGTGTATTTTTTTTAGGTACAAAGGGATAAGCAAATTGCTTAATTTTAAAATAAGCATGAGAGTATGATGCAGTTTTTTT
TCTATGTTGGCTCTTGATGCTGTGATTGGTTAAATTGCAAATGCCTATTCTTTCATGTTTGGTATTTTTTTATAATTGAG
TTTTTTATATTTTATATATTATGGTGTTTTTCATATGCCATCGCTGCTGTGTTGTGCTTTTTTTAATTGACTGCTTCCTG
TGC
>M00285:128:000000000-BF978:1:2117:17591:16693_1:N:0:46
AGAGCAAGTGAGACATAAGATCACAAGAAAACAGCAGCAGGAATAGGCCACCAGATTCCTTAAGACTACCCAGATGTCTG
TCATGCAAACTCAAGACTGAATAATGTTCATTTTATTTTTAAAAATGGGATAATATAAGATTAGTGTAAGTGGGTGCTTG
ATGATCAGTATGACTAAGCACCGAGGGTCTCACAGCATCTGTCCTCCAAGACATTACAAGAATTGTTGAGTCACTCCCCT
GGGACAGTCAGTGACTCTGCAGCACCAATTTACTGTCTTCCCTCAGACTACCACAAAGA
>M00285:128:000000000-BF978:1:2117:27144:16695_1:N:0:46
GAGGCTGTGTCTCAAGAAGGTGGTATCCAATTCAGAACATGTGCTCTTCTCATTACTACTATCAGGGAGGAGGTACAGGA
GCCTGAAATCTCACACTCAATGTTTCAGGAACAACTTCTTCTCCTCCACCATTGGATTGCTGAACAGTCCATGAACCCAT
GAACACAACCAGGTTATTCCTTCATTATTATACTATTTATTCATTTTATAA
>M00285:128:000000000-BF978:1:2117:19882:16695_1:N:0:46
GAAGCATGTTTAAAATAACAGCATTTGCTGTTGTTGTAACAATCATATAAGTCTTCAAGAGAAAAAAAATTCAAGCTTAA
AGTTTGAAGTTAAACCACAAAACACCATAGTATTAAGAGAGACAGCCACACCTAGCATTAGGAATATGAGGAATTGAATT
CAAACGTTTCTTAATAAGGACTTCACAGGAACAGAGAATGGAAGGAAAATGTGTAGCCACAAGGTAAGAATCATAT
>M00285:128:000000000-BF978:1:2117:9766:16695_1:N:0:46
CCCTTCTCAAAATGTTGGCAGAAGTGGAATGGAGATATTAAGAGGACTGAAAATTCCAGAACCAGAAAGACCAATAATGG
CACCTTATTCCAGTCTGCACCATACTAATTAGATCCAACCTGTCAAAGTTCATTGTGATCTTAACTGAAGAGTAAAATTG
GATATAACTAAAAAGAGTCAGGATTATATCCCAAGAAATCTAGCATGTTACTTGACTTTAATTTGTATATTTTAATTCCT
CTCAGTTTCTACTATTATTAATGATTGACAATCACAAGTAAAAGGAATATTTAAAAAT
>M00285:128:000000000-BF978:1:2117:11159:16696_1:N:0:46
CTAGCCTTGAGGCACGATCGACAATGAGATGACTATTTGAACAGAGCAGTGTGTTCAGCACCGAATCCTTCCGTCGCTCA
GTGTCAGGCCAGGACGTGCCTGCCCGTCAGGCAGAGAGATATAATAACTTTAGCAGGGCAGTGGAGAGCTCCTGGCCCGA
GTGTGAGTTGGTGCCTCCAGGACAGCAGCTGTCTAATCCATACTGAGATGAGCATCTGTGCC
>M00285:128:000000000-BF978:1:2117:17931:16697_1:N:0:46
GATAACATTTAAAGGGTACTGGAATTATATCTTTACCAAGTGAGCTGATAAACACATGAATAGAGCATTAAGTGTTTAAA
CTATGAACATATGCAGAATAGAAAATTAGGGGGGATGTTGATCTAAAATTACAGAATGTTTATTGGGAGGAGGTTGCTAA
CAATTAAGAGTTACCACTTGATAGCACCAAAACTTCTCTGTATAATTCTCGGACGACTTTGTAAGTCCAAAGACTCAAAG
TCCAATCCCAGCAATTCTAGAACTGGGAATTGTTCCCAATCCATGGTCCCATAATCCC
>M00285:128:000000000-BF978:1:2117:11093:16698_1:N:0:46
TGCACTTGGCTCTTTTTAGTTCAGGAAGAAGCGAAAGGTTTTATTTTTTGATGTCAGTAATGTCTCTCATGGTTATGTAT
GCCCAGCAGCACCAGTGTAAATCAGTTCAGCAATCCTATACGGATATACATTTCTGATATAAATTTCAAAAGTTAGAAGT
AACTTTGTGAAGCTATCACAGATACATTCTGTGAGCACATGAAGTACAGGGTCGATCCATTCAAAGTAAGTTTTTCGGCA
CAGCTTTGTGGGCCGAAGG
>M00285:128:000000000-BF978:1:2117:7764:16699_1:N:0:46
GTCACTGATGAAACCTCTGTTGTGCTTGGATAGGTTTGTGTAGAAAGTGTTGTTCTTGGTGATTCCTGGGTTTTTGTAGG
AGTTTCAGGAGAGGACCGGGTGATTGTAGATGCTTCTGTTGATGGATGTGTTTCTGATGAGAACGCTGTAATGGAAGATA
CTTCTGTTGTCAGATGGCTTTCTGATGATGATTCAGTTGTCGATGAAACTATCGATGATGTGGAGTATGTTTGTGTTGAA
GACTCGAATACCGGCGTTGAAGTGGCTGCTGTTGAATGTGATTCTGATGGGGTTTCAGTT
>M00285:128:000000000-BF978:1:2117:22788:16699_1:N:0:46
AATATCTAACAAGATTATTTTGTTGCTAAAATTAATTTTAAAGTTCCAGAAATTTACAACCATTCAAAGAAATTTCCCAC
AAGTGAATCCTATTAATGTGAAGTGCATCTGAACGACAAAATTATAACAGATCTCCTGCACCATTGCTTTCGCTAAAGAA
CAACTGTGATGTTAAGCTGTAATGTAGTCTGCCCCATTAAGTAAGGTCAGTTTCACAACCAAGAAAAGTTAAATCAGCAC
ATGGAAACATGATACTGTCACAATTACTGAGACATGGTTGAAAGTAGGGCAGGACTGGC
>M00285:128:000000000-BF978:1:2117:6549:16700_1:N:0:46
CACCTCTCAGAGTCTGTCATTATTTCCAACCTTCTGCCCTTCAACTGTCAATCCCACCTTCTCAAAGGGATTCACTTGTC
ATTTTTCCAGTTCTTGCTCCAGCCTACCCTGCATCTTTAAACTGGCTCTCTCCACCCTACTCTTTCAATCTAGATTAAGT
GTCGGAACCGGAAATGTCGATTGTACATTTCCCTCCACAGACGCTGCCT
>M00285:128:000000000-BF978:1:2117:22054:16700_1:N:0:46
TTGTGTCTCCGTACTCCCGCTGGCAGTGTTTAAGTGGCTCATTCCACATATTCACCACGCTCTGCATGAAAAAGCTGCAC
CTTAGGTCCCTTTTAATGCTTTGTCCCTAAGCCCCCTCCCCCACCCCCCACCCACCCCCCCTCCCCACTCCCCCCCCTCT
CCCCCCCCTGTTCTATTTTCCTTTTTTTTTTTTTTTTTTTTATTTGTTTATTTTTTTTTATTTTTTGTTGTTTGTGTTTT
CTTTTATTTTTTATTTTTTTTTTATTCATTGTTTTATTACGCATAGTTTTATTAAATTAT
>M00285:128:000000000-BF978:1:2117:6822:16700_1:N:0:46
TTGAGGGAAGACAATCAGAGATGCTGCAGAGATTTTCCAGCATATCCACCTGTCCTAAAACAAAAATATTACACTGGAAA
TTGTGACAGCGTGACTTCATTTTTAGTACTCAAAAAAAAAGCAAATTATCATTCATATAGTGTCTTTTGTAATGTCACTA
CAACTTGAGAGTCATCACTGTGCATCAGGTATCCCCAAGGAGAGGCAGCGTCCAGAAAGTGCCAGGCACTTCATCTTATT
GACAGGAGCACACACAAACCCAGAACAAAATGATGGAACGAGTGGAGAACCTCCCAAATG
>M00285:128:000000000-BF978:1:2117:7901:16701_1:N:0:46
AAATGACTAGTCTGTACTCATAGATTTAAGCTATCAACAAGTGTTCTTAGTTTCCAACCAAATGTACAGTAAACATTGCC
TGACTCCTTTATAGTTTAGCACACAGGAAATTTAGTGCTTAGGAAACTTATGAAGATGCTGAAAAACATCTTGAAAAGTT
TAGTTT
>M00285:128:000000000-BF978:1:2117:6984:16702_1:N:0:46
AGGGAGGTTTTTCACCCAGAGAGTGTTGGTGCATGGAATGCACTGCCTGGGGTGATCGTGGAGGCTGATACATTGGACAA
GTTCAAGAGATTGTTAGATAAACATATGGAGGAATTTAAGATAGAGGGATACATGGGAGGAAGGCGTTAAGATAGTCCTA
GGTGTGGTTTGAAGGGTGGCACAACATGGTGGGCCAAAGGGTCTGTATTGTGTTGTATTGTTCTATGGTTCTAACATACC
AACCTGGAGTTT
>M00285:128:000000000-BF978:1:2117:10709:16704_1:N:0:46
TGGGGACCAACATGCATTTCAAAGCTGTCGGGGTTCCATTATAAGAATGTAAGGAATAAAAGCAGGAATTGGCCATTTAG
CCCATTTTTTAACTTTGGTGTGTCATTGTCTTTGAAATCCTCTATCCAAGATGGCTGTGGTCACTCAACGACAGATCAAT
AGTTTTTTT
>M00285:128:000000000-BF978:1:2117:27642:16704_1:N:0:46
AGTACCTCAAATATAGCCAGTGAAGATTTAGATTAGTTTAGTGTTACCTCCGGGCTTCTGTACTCTATGCCTCTGTTTAT
AAAGTTCAGGATTCCCTGTGTTTTCTTCTTGGCTTGTTTTCTTTTAACTGAGACCTTCAAGTAATTGTGTGCAAACATTT
CCTGCCCAATGTCCAGCTTCTTTGTTCTTGCTTTCCTTTCACAATGTTATTATTTTTGACCTTTGTTCCTAAATATTTTG
TTTGCTCTCAGAGTTTTGGGGTAGAAATGGAGGAGGGGAAAAATATAAATTACAGTGG
>M00285:128:000000000-BF978:1:2117:28604:16704_1:N:0:46
ATTGTGATGTTGAAATTAGCTTAACCTGGAGTCGAGAAACTTTGTGCACTTTTCTGGGACTTGATGAATTCACTACCTCA
TTTTACGGTGGGACTTTTGCTCTCCCTCGTACTCTTTTCCCCAGTGTTAATGTTCCAAAATGAAGTCAACAGTAGTGCAG
CTGCCAAAACTCATCTGGTGTGAGGTGTTCAACCTCATTCAGCTGAATTATGACAGATCTTATTTATTCCGTTCTGACTA
GGGGGCTTCAACCTGCAACATTC
>M00285:128:000000000-BF978:1:2117:25567:16705_1:N:0:46
TGGGTAAAACATAGGAACTGAAAGGTGGGGGGGGAGGGGAGATGGTGAGGGGTGATCATTTTGCTGGTGATATACTATAG
TGAGAGAAAGTGGAGCTTAAATGTGGCCAAATCGCAGTGTTACAGCATGAGTGGCAGTGTTACAGCACGAGTGACAGTGT
TACATAGATAAAGCACAATTACTGATGTCACTCCTATTGACTGGAATCTGTGAAAGGATTCAATGGGGTGACATTTTTAA
AGTGCTCTCTGCCAGAGCAGAGGCAAGGA
>M00285:128:000000000-BF978:1:2117:5084:16706_1:N:0:46
TTGTTGACAGCCTTTATTACACATTTCCATCATCTGTAGACTCTAAGTTACATTTCACATCTTTATCTGATTGGGGTTGT
GATAAACACTGGAAAATGCATTCTACATGGACAAATCACTCCTTGAAGATAATATTTCAGCTTTCCACTGACATGAAACA
CCATCATCAGCATTCTGATATTACAGTATACGCATCAGCACGAACATCCATATTATTATCTCTCTAACATGAAGCACCAG
CCTTCCCGTATAAATATTCACCTACCTTCTTTCCCCTTGATCTCTTCCTCTTCACTATCC
>M00285:128:000000000-BF978:1:2117:28559:16706_1:N:0:46
GATCTACACTCTTTCCCTACACGACGCTCTTCCGATCTGGTCTACACTCTTTCCCTACACGACGCGCATCCAATCAGGAC
TACACTATTTTCGTTTACGGCGTGGTACCCAAATGAAATCCACAAGGACGAACCGAGTACAAAAGAATGAACAGATCAGG
TCCGACGGGAGCAAGAGAAGTCCAGAAATTAACTGAACCAAGTCAGTGGCATAGTTCACGACATATACAGTACTAGAGTG
TCGTCAGACAACCACAATCGATGGAGCAGTTAGACAAAGGGTCGGTAATTGTTATCATCC
>M00285:128:000000000-BF978:1:2117:11216:16708_1:N:0:46
AATAAAGTCCTAACCTGTTCAACCTTTCCCTGTAACTCAGCTCCTAAAGACCAAGCAACATACTAGTAAATCTTCTCTGC
ACCCTTTCAAGCTTACTGATATCCTTCCTAATAGTTAGGTGACCAGAACTGCACACAATACTTCAAATCTGGCCTCACCA
ATGTCTTATACAACCTCATCATCACATATGACAAGAGATTATATAGACCAGGCCCCTGTCAACTACAGTCTAGAAGAATG
AGAAGAAATCTCATTGACTGAGCTCAACAGCCTGCTTTGTAGGAAGGATGTTTTCCCTGG
>M00285:128:000000000-BF978:1:2117:16435:16709_1:N:0:46
AGACTGGAAGGAAGCCAGTTGATTTGTCGAATCCATGCTGGCTCCTAGGGGAGCAAACATGTTAGTCCCATTCACTCCCT
ATTCCTCTGTACCGCCCTATTTGTTCTCACAAATCCCCTTTCATGCTTTTTGCCATTAACCAACACTGAGTGATAATTTA
CTGTGGTCATTTAACCCACCCAGACATCTTTGGGATGTGAGTGGAAATTGGAGTACCCAGGAGAACTCACAGAGAGAGCT
TGAAAATTCCACACAGATAACCAAGGCCAGTATTAGACCGGGGTCCTTGCGGTGTTGGT
>M00285:128:000000000-BF978:1:2117:15471:16709_1:N:0:46
GGAGAACACACATCAGTGTTCGTTGAGGTGTCAGCGGTGGAAAGGGTGAGCAGCTTCAAGTTCCTGGGCGTCCTGGGCGT
CTCCTGAGGATCTATCTAGGGCCCAACACATTGATGCACTCACAAAGAAGGCACACCAGTGGCTCTACTTCATTGGG
>M00285:128:000000000-BF978:1:2117:27456:16710_1:N:0:46
GTGAAATTAAAATTTATCATCAATAATTGCATTCATGTAAAACTCCAATAGTCCAGCACACTCAGTCCAGTAAAGCAATG
TTATTTCCTTTAATACATCAACACACTTTTAATTCGTTTTTTTAGATGTTACATATGATTAAAATACATTTTCTAGCAAG
TTTAATTAA
>M00285:128:000000000-BF978:1:2117:23238:16710_1:N:0:46
GCAGCTACTTGCACAATTACAATCTCTTTGCCACAAACAGCATTCTTGATGTAGGTACTGCACAAGTGCGAGCCACTGGG
GTGAGGTTGTTAGTAAGCAAAATATATTTTTTCTCCCAAAGGAAGATGCGAGAAGGAATTGCCAATTATC
>M00285:128:000000000-BF978:1:2117:21897:16710_1:N:0:46
CAGGACAGTAAGATAATTCACAAAACTAATTTACTCTTGCAGAATCAATGTTGCCAAAAATGACCTTCCTTGGGAATATA
TGGTTGATCGATTTCCAACTATCTTGTTTTTCCCCAGAAGCAGGTAAGGGACACATGACTTCAATTTTTTTTGTATAAAT
ACACTCTGTGACAGTGGTCTGAGAATTGAGTTTCCTATCAAGTGTCTGATTATGATTGCGATTTGTATCAAATCCTGCAC
TGTTAAAACTAAGAGTTTGTATGACACTCCTTTTTGAAATTGCTCACTTTTGTATTAGCT
>M00285:128:000000000-BF978:1:2117:16504:16711_1:N:0:46
CAAGGAGTATCGACTGGAAAACAATAGTAGTGTATGTACTTCATGATGATTAGTCGTGTATTAACAGTTATTGAACTGTC
CCACTTAACCTAGAAAAGTTAATCGCTGTTATAGCAGCAGATATCCTATTTGGCTAAAGCAGCGTTTTGTGAGTCGTTTC
ATGGTGCTG
>M00285:128:000000000-BF978:1:2117:25195:16714_1:N:0:46
TGCCAACCAAGATGCCATCTTAGCTAGTCACATTTGCCTGCGCCTGACTCATCTCCCTCTAAACCCTTCCTATCCACGTA
CCTGTCCAAACGTCTTATAATGTTGCTATTATACCTGCCTCATTCACTTCCTCTGACAGCTGATTCCAAATACGTAACAT
CCCCTCTGTGAAAAGGCTGCCCGTCAGGTTACTCATACCTTTAACTTATTTCCTCTAGTTCTCAGTTCCCCAACCCTGGG
ATAAAGACTGCATACAATTTTGCTGATTAGAGT
>M00285:128:000000000-BF978:1:2117:14600:16716_1:N:0:46
GGACCGTTCAGAAATCTGACAGCAGAAGGGAAGAAGCTGTTACCAAATCGCTGTGTGTGTGTCTTCAGGCTCCTGTACCT
CCTCCCCGATCGTAGTAACGAGAAGAGGGCGTGTCATGGATGGTGAGTGTCCTTAGTAACGGATGCCGCCTTATTGAGGC
ACCACCTCTTGAAGATGTCCTCTATGGTGGGGAGGGTTGTGCCCATGATGGAGCTGGCT
>M00285:128:000000000-BF978:1:2117:11523:16718_1:N:0:46
ATTTTGGATGACCTCAAATTTATGAAGATTGGAATAAGAGAGACCAGTTTTGAGGGCACTGCAGTGATCAAGGCTAAAGG
CAACAAAAACACGTATGTGGTTTTCAGCAATAGATGAGCTGTGGCAAAGGCAGAATGGGAATATATTACGGAGATGAAAA
CAGCCAATGTTAGTGAAGGCATTTCAGGGAAACACTAAGTTGTTGACACCAAATAACAATATTTCAAAAATGATCCATTT
GAAAATTCTGGGTTATAAAATTATGAATTTTAATCTCTGTTTTAAACCATC
>M00285:128:000000000-BF978:1:2117:7546:16719_1:N:0:46
ATTTCTAATATTTTCTGGTTTTTATGTGCTCCACAGCTCTCTGACTGATCTTAATTATGATGCTTCTAGTTGATGGTAAT
ACATGCTTGAGTAATAGTTACATAAGGACTTAAGAAATAGGAGCAGGTGTAGGCCACCTGGTCCATCGAGCCTGCTCTGC
CATTCAATAAGATCATGGCTGACCCGGCCATGAACTCAGATGCACCTACTTGCATTTTCCCCATAACCCTTAATTCCCCT
ACTATGCAAAAATC
>M00285:128:000000000-BF978:1:2117:19835:16720_1:N:0:46
TTCTATTCATACACTCTTGCCAATATTGGGTGGGTGTTCCTTTTCTCCCCATCTGTTTTTAGGCATGTTTTCTTCGCTGC
TCATCTCTTGAGGTGTTTTTGGACCATTCCCTTCTCGTCGGGGGGTGCAGACAAGCTGTTCGCAAGTTTCTTCAGCGGCT
AACTTTCGGCAGCTGCTGGAGAGGATGCAAGTGCCGCACTGCGGGCCAACATCTTGATTTCCC
>M00285:128:000000000-BF978:1:2117:8180:16721_1:N:0:46
GATCTACACTCTTTCCCTACACGACGCTCTTCCGATCTGGACTACACGCTTTCCCTACACGACTCGCTTCCGATCTGATC
TACACTATCTGCGTACATGGCTCCATTCCGAACATAACGGCGGCCAGTGCGTACATGGCACTAGTGCACTACACATCGAG
ACGAACACGGACGGAAGACTAGGGGGCAGTAGCATGGCGAGTACCGAACATTACGATTGCAAGCTCAAAGAACGAACCCA
GTGACCGAGAGGGGTGTCGCACGCCTCACTCGATCTGACGATTAACATGCATTTTCGCG
>M00285:128:000000000-BF978:1:2117:5018:16722_1:N:0:46
CATTAGAACGCAGAACAGTACAGCACAGACATTGAACAGGCCCTTCGGCCCACATCCTCTGTGCTGACCATGATGCCAAA
CCAAATTGATACCATTTGCCTGCACATGGTCTATATCCCTCCATTCACTGTCTGTTCATGTCTCGGTCTAAATGCCTTTT
AAACATTGCTATTGTATCTGTTGCCACCACGTCCCCTGACATGACATTCAAGATACCCACCACTTTCTGTGAAAAAAAAA
CCTGCCCCGCACATCTCCTTTCAACATTCCCCCTCTCAGCTTAAAGCCATGCCTTCTCAT
>M00285:128:000000000-BF978:1:2117:7216:16724_1:N:0:46
GTTTACAACAGGATACTGATAGGATGCTGAGAAGTGACAGGTGGAGTTCAGTCCAGAAATATGTGAAGAGATACATTTTG
GAAGATCAAATTTGAAAGCAGAATACAAGGTTAATGGCAAGACTATTAGCAGTGTGGAGGAACAGGGGGATCTTTGGGTC
CATGTCCATAGATC
>M00285:128:000000000-BF978:1:2117:22430:16725_1:N:0:46
TGATAGCTTAAATTCTATTTATGTTCCCTTCATTTTTTTCCCCCATCTGGGCATTTTGTGGTCCAAACAATCTTCAATTT
ATTCTCACCTGCCACATGTTATAATTTATAAACAGTTAGCTGCAGAATGTTAAGTGTTCAGCATACAGCCCAGAGAAAGT
AAATAAGTTGTTTGTTTAAATCTAGGGCTTAAGTTTCTTAGTAAGTTGTTTAAAAAGGACAATGATTACACCTTGCCAAT
TTTGGGTCATATCAAATTTATTGACAGCTAGATAAAAACTTGAATGATTCTGC
>M00285:128:000000000-BF978:1:2117:4256:16726_1:N:0:46
ATGCCGACTTAAGTGGAGGATGTAGCAGAAGAACAACCTCGAATATTTCCCTTCCTAAATGCAGTCTGATCCAGCTGCCT
GATGGGTCACAGCTACCTCACTAAGGGATGACCCTTTTAAGGGTTAACAAAATTACAAATGGCATAGGTAGTTTAGATTG
ACCTAATCTTTTTCCCA
>M00285:128:000000000-BF978:1:2117:26060:16727_1:N:0:46
TCCAACATGCACACATAACCAACCACTAACACACACGTGCCACTGCCCCCTCTAACACACGCGCACAGGCACCTAAACCC
CTCTTTCCACACTGGGATGCATGAACACTCTCTGCCTGTGAATACTGTGCGTGTGCTTCTCCTCTCTCCACAACAATTAA
GGCACCGTGGGCAACTCTGCAATGCATCAATGTGCCCAGTAGCACTCACCTCTGTCGTGCAGACAAGCCGGTTCCGATGC
ACTTCAGCAGAGTTAAATTTTCAGACTGACGGAGTTTGAGCTGAACTGCTTTTAAGCAA
>M00285:128:000000000-BF978:1:2117:28362:16728_1:N:0:46
AAAGGAAAAGGTTATTGTAGGAAAGGGTGTTTTTCTCCACAATTTCTTCCCTGTATTTAATTATATTTCACACGCAGTGG
AAAACAGTGAGGGGCATTGACTGTTCATATCATAGAATTGAAGAATGAAGCATCAAAGGAGCCCAGTCTACCCATCAAGT
CTGTTCAGACTTAGTTAAGGAATAATCTAGTTAA
>M00285:128:000000000-BF978:1:2117:7455:16728_1:N:0:46
CTCAGTAGGGTAAGCAACATCTATGGAGGGAATTAAACAGTCGACGTTTCAGATCGAGACCCTTCAGGTCCTGGTTTATT
TCCCTCCATAGATACTGTCTGCGCTGCTGAATTCCTCCAGCATTTGTATTTTAGTCTTATATTGTCCATTTTGACATCCA
CACAATCAAATAATTCACCACAATACCAGAGCTTCATTAACTATATTTGTATATACCAACTGCAGTGCAAGCAGTGAACT
ACACCCAGATTGAGCACACTGACACAGCTACACTGTTTAATTAAACTGCTCAGCAGTTTG
>M00285:128:000000000-BF978:1:2117:23965:16729_1:N:0:46
CTTCAATCATATATTTTATTTACAGTATATATAAATATTCAAGCTACTTATTGGCAGAACAACTATATTTCAAAAGTTAT
CTTCAATTGTTCTCTGAATAATATGAGAGAGAAACAAACTTTTACATGACAACATTGGATTAATAAACATCCAGAGTATT
ATTTTGTGGGCTTTTTTATTATCTTCCAGGTGTATTCTTGCGTCTTTGTACTTTAGCCTAAATTTCACATCTTTTCTCAA
CCATGACCTATTGTCACTTCCTATATCAGTAGTTCACCAACAGAAGCCAACAATAACTTT
>M00285:128:000000000-BF978:1:2117:14101:16729_1:N:0:46
CAATGGGCCGAAGGGCCTGTTTACATACAATGTAGCTGTGTGACTCTATATATGTACGAGAACTCCCAAGGTTACATCAG
GAAAGGATGAGTGGGCTGGCTGTCTTTCTGCTGAGGGGAGGCCTGGTAGAGGTCTTTAAAC
>M00285:128:000000000-BF978:1:2117:24661:16729_1:N:0:46
GACAGCTCCCTCGCTGGACCTATTGAAGGAGCAATGTTGTTCTGGGACTGTAGTTACATAGAGGGCAGCAGAAACTGCTG
GAAACACTTGGCAGGTCAGGCAGCGTCTGTGGAGAGAGAAACAGAGTAAAAGTTTCAGGCTGACGATCCTTCATCAGAAC
AGACAATCTTTCTGCTTCTTCTGCCACAGATGCTGCCTGACCTGCTGAATATCTCCAGCATTTCTTGTAGTTGTTGCA
>M00285:128:000000000-BF978:1:2117:4446:16730_1:N:0:46
TTCTAGGAGAATGGGCGAGGAAATGGCAGATGAGGTTCAACGTGGAAAAATGTGCAGTTGTACACTTCGGAAGTAGAAAT
GGAAGGGCATACTATTATCTAGAAGGAGATAAAATTGGAAGCACAGAAGTACAAAGGGACTTAGGGGTGCTCGTACAGGA
TAACCTAAAGGTTAACCGCCAGTTTGGATCGGCAGTAAAGAAAGCGAATGCTATGTTGGCATTTATTTCGAGGGGTATAG
TATATAAAAGCAAGGAAGTGTTGATGATGTTA
>M00285:128:000000000-BF978:1:2117:10800:16730_1:N:0:46
AACCTGTAATGATTTGTTATCAATAAAAAGATTGAAAAAGAAAGAAAGAGATTCTGCCAACAACAATGGTGTCCTCAGCA
AAGTTATAGATGGCTTTTGAGCTGTGCCTAGCCACATAGTCATGAGTGTAAGGAGTAGAGCAGTGGGGTAAGCATACATC
CTTGAAGTGTGCCTGTGTTGAC
>M00285:128:000000000-BF978:1:2117:17752:16731_1:N:0:46
GAGTTACCTTGATAATACGGTTAAGGAATAAGGCATGAACAGACACTACAGTCAGTTAAATTAAATAGCGTCACTTGATG
TGAGTTGCACAGAATGGTTGAACAACAACTTAAAGGGAAGAAAATATTTGGTTGCAGATAAACTGTTTTGAAACTGTGAA
TAATAATCTACTTGTTCCTGTTAGTTTTGGTGCTTTGTCATACAAGGTTAGAAACTCACCTGCTGTGCTGTGG
>M00285:128:000000000-BF978:1:2117:26103:16736_1:N:0:46
TTGCTATGGTGTATTATCCTATCAGGTCCTGTCTGTAATGCCTCACTCCCAGGAAGACATGAATAAACAAATTAAAATTC
ATCACTCTCCACATGAAAAACTTACCCCCAATCTGCTTTAAATCTCTCCCCTCTCACCCTAAACCTGTGTCCTCTAGTTC
GGAATTCCCCTGCCCTGCAAAAAAGATTCTGACCATCTATCTAT
>M00285:128:000000000-BF978:1:2117:21402:16739_1:N:0:46
GGCTGATTTAGGTTAAGGGGCTGATTTAGGCTAAGGGGCTGATTTAGGCTAAGGGGCTGACTTAGGATAAGGGGCTGTTT
TAGGCTACGGGGCTGACTTAGGCTACGGGGCTGAGTTAGTCTGAGGGGCTAATTTAGGCAAGCGGTCTTGCACAGTGGAT
GAGCACACGTCTGAACTCGAGACACTCCGCGTCACCCAGTACGACGTATCCTGCATGAGTAAACAAAGACACAGTGAAGA
CCCACATCTACACTCTCGTCACGACATTCACTCACATCGGCAGTCCTCCGCTGTATAAA
>M00285:128:000000000-BF978:1:2117:22376:16740_1:N:0:46
GCCATAACTGAGGAGTTAGCACAACAGACGTGATTAGGTCTTAACTGTGAACAGATGAGAAAGGAGCAATGGAACTCAGC
AAGTCCAGAGGTGGGAATGATGGATCTGGAGCTGGCAGATGGAGGACCAGTTTAAGGAGGTGGGGAATGAAATTTGGGAG
AGTTGCATTTTCAATTCAAGGGTATGTGTGTAGTGGGGAGGTCAGATCAGGGACTGGGTGGGGACCTAGACAACAATCAG
GTAGTGGTGGGTGTCAGAGAAGTACATGGTGAAGGAATTGAAGGTGGAGCTGCATCAGG
>M00285:128:000000000-BF978:1:2117:12346:16742_1:N:0:46
GATTCCCTTTTCTTTCTTTTTCAATCTTTTTATTGATAACAAATCATTACAGGTTAAGATATATAACTACAATGTTTACA
CATGTATTATGAAAATATCAAGTAAATCATATGTAATCATAAAAAGAAAGCAATAAAGTATGATGTATATAAAATAAATA
GTTCCAACAATCTCACAGTTCAGAAGTGTAATATAAAAGATAAAAAAGAAAAAGATTTGTTATATAATTAGAAGAGAAAA
AACCAAAAAAAAAAACCCAAATCAATATTTGAAAAATCATAATAATAAAGAGTAAATAA
>M00285:128:000000000-BF978:1:2117:27628:16744_1:N:0:46
TGCCAGGATTCGAGGGCTTGAGTTATAGGGAGAGGTTGAGCAGGCTGGGACTTTATTCCTTGGAGTGTAGGAGACTGAGG
TGTGACCTTATAGAGGTGTATAAAATCATGAAGGGCACAGGTAGGGTGAATGCACACAGTCTTTTTCCCAGGGTTGGGGA
ATCAACAACTAGAGGGCACAGGTTTAAGGTGAGAGGGGAGAAATTTAAAAAGGACCTGAGGGGCAACTTTTTCACACAGA
GTGTGGTCAGCATCTGGAATGAGCTGCCGGAGGAAGTGGTTGAGGCAGGTACATTAACA
>M00285:128:000000000-BF978:1:2117:22662:16746_1:N:0:46
CCTCCCTCATATCCTACTATTCCACATTCTTCCATGTGCCTACCTAACAATCTCTTGAACCTGTCCATCGTATCTGCCTC
TACTACCTCCGCAGGCAGCGTATTCCATGCGCCAACTATTCTCTGGGTGAAAAACTTCCCTCTGACATCTCCCCTGAACT
TTCTACCCAATATCTTAAAGCCCTGCC
>M00285:128:000000000-BF978:1:2117:3884:16747_1:N:0:46
CAAGCAAATGCTTTTGGCAAACTATTGTTTCATACTCAAAAAATGTTTTAGAGCTATGAATGTCAATTAAAATAAATGCA
AAACATTCAAGTAACTTCATTTTGAGAGACTGATAACTCTTGAACTTTCTGCATCTGTGAAGGTATCACCAGTAGAATTG
AATTTGTAACAAAGAGCACGGTTGGAGCAAGCAAGACATCAGAATCTCTGACGTTCCCTTTAAACAGATAGCCAGCACAT
ACTGGTGATCCC
>M00285:128:000000000-BF978:1:2117:17819:16747_1:N:0:46
CTTCAGAGCTTGTAGTGTGTTTGACTAAAAAAATATATACACGCAAAATTGTACTAAAAGTTTATTGTGAACCGCACAGA
CTAGACAGGAATCACAGACAGGTCTTTGGGCATGGGCTTGCCATCATGCTCCCACAACCTGGTGCTTCCCCAGTGTTGGT
TTAACAGCTCAGCTTCTCTTTTATGAAGCTGAATTTAGGCAGCTTCTTAGACCCCTGAAACTATCCAGTA
>M00285:128:000000000-BF978:1:2117:10097:16749_1:N:0:46
TATCCTTGCAGACACTTTGCCCAAACTAATAACGTGGAGGAACTGGCTCAAGAGCTCACAGCCCCCACACAACACCGCTG
TATGACGCCAATCGCCCAGATCGTTGGCCCCTCAGCCAATGATCCAGCTTCCAGAACATACAGGGAGGCCATTTTCTTTT
TGGAGGTTAAGTCACAGGGCACTGGAACAGGCCCTTCGGTCTATCGAGACCATTCTGACCATCTGCCGAGCATCGACACT
AATCCTGCAGTAATCCCTTTTTTTATTATTATTCTCCACACGTTCCCATCAACTCCCCCC
>M00285:128:000000000-BF978:1:2117:22443:16751_1:N:0:46
GTACCAAGTGGTGAATCAATGTATTATGCTCAGAAACGCTGTTTCAGCCAAAAGGAAATTCTTGTGATTTAACTGCAATC
AACTTTTCTGGGGTAAGATGTACAGTCAAATAAATGTTACCAATCGACTGAGCACCATGAAATATAGAGATTACAATGTT
TTTTAGCAAGTTCCTACTTATTATTAGAGGTTAATGTGGTGAATGAATGTATTCTGCTTTGTAAACACTGTTTCAGCCAA
ATGGACATGCTTGTGATGTATCTTCATTC
>M00285:128:000000000-BF978:1:2117:3410:16751_1:N:0:46
AAATAAAGTGTTTGTATGCTTCAATTGCTTTTTAATTCTTGTGAGAAATAAGCAACGTGGAGCTACTGACGCAGACAGAA
TGGAAGTCCTCAGTTGGATCTGTGACTGGAAAGTTCTGTGCTGAACTGGGAGTTAACCTTGGCACACGTGTTTCAAAGAT
GGCGTCCCACTCTTGCTT
>M00285:128:000000000-BF978:1:2117:3366:16752_1:N:0:46
AATTAGCTTCCAAGTGTCTGGTCAAAATTTGCTGGTGTTACAAGAATCTCGAGTTGCCAGTCATGACCCTGTTCCCAATC
CAGTAATCTCGTTAATGACTCTGATGAATGGTTATCAGCCTGAAATACATTTTTTCTCTCTCTGCAGATGGTGCCTGACC
TGTTGAGGCTGTTAAACATTTTCTACTTTAACTCAACAAGAACTCTTCTTAAAAGACCACTTTCTTGTTTGGTCCATCTG
CTTTTTTCCCTTCCAGCAAAGCATCTGGAACTGTGTGTGCTGACTTCTGATCTGGATTG
>M00285:128:000000000-BF978:1:2117:25881:16752_1:N:0:46
AACATTAAAGGGAGATTTTTAGATGCATTCTGAATCATGAATGGTTTTGATGCTGTATGTAGGGAGAAACCATTCCCAGC
GACCAGAGGAGCAGAAACAAATTTAAAGATTATTCATAAAATAAGAGATGAGGTGAAATGAGTTAGTTTTGGGGACAAAG
GGATGTGATATGGGATGCATTGCCTGAAAGGGGGGAAAGAAGAGATTTAATAATAACTTTCAAAAGTGAATTAGTAGGGA
TATAGAGGAGCAGATTGGCAGGCAGTGCTTGGACAGAAGCAAAGATAATAGGGTTGTAA
>M00285:128:000000000-BF978:1:2117:28525:16752_1:N:0:46
AAAAGTTTCTGACGCAACAAATCAACCCCAATGTTAATTCAAAACCAGGAAACCAGATGAAGCCTTTTACCCCTTGATAC
CACCATGAACTCCTGTGTCAATCCCATGGCTTTGTAGCTAGTG
>M00285:128:000000000-BF978:1:2117:19992:16752_1:N:0:46
NNNNNNNNNNNNNNNNNNNNNNNNNNNNNNNNNNN
>M00285:128:000000000-BF978:1:2117:19036:16753_1:N:0:46
AGTTTACCCTATGAGATCTATCCCCTTTCTTGAAGGTGGACATGATTGTGATGTTTCCTGCTGTTAGTCTGGCACAATAC
TGCTCCCTTCCACTTTCGGTAGAAAGGGCATAGGTCATTGGAAACTGCACTGGTCCAGTCTAACTCATTAAAACAACACA
CAAAAAGCTGGAGGAACTCAGCTAGTCGGGCAGCATCTATGCAGGGAAATGGACAGTCTATGTTTCAGATCAAGACCCTT
CATCAGAACTCATCCATAAAAACTGGCCACTAGGGGGAGACACTGGTGATCCATACTC
>M00285:128:000000000-BF978:1:2117:2596:16754_1:N:0:46
TTCAATACCATCATCCCGCAACAGCTAATCAGAAAGTTGAGCGCTCTGGGTATTAACACTCCTCTCTGCAACTGGATACT
GGATTTTCTCACTTGCAGGCTGCAGTCAGTTAGAATTGGTGAAAACACCTCAAGTACCATCTCACTGAGCACTGGCTCCC
CACAGGGTTGTGTGCTCAGTCCTCTCCTGTTCACCTTGTTGACTCACAACTGTGAGGCCAGATCCAGCTCCAACCGTATT
GTCAAATTTGCTGATGACACGACAGTGGTGGGTCTTGTCATGGGTGACGATGAGTCGGAC
>M00285:128:000000000-BF978:1:2117:18463:16754_1:N:0:46
TGAGAAATAGAAAAGAAGCAGGAAAGAACAGCCATCAGGAAGGCTAAAAAGGAGTCATAAATAACCTTGTTCAGTGAGAT
TAAGGAGTATCCCATTAAAAAAAACAGGAAGGCAGCTATGGAGAGGGTAGGACCACTCAAACATAAATGAGGGAATTTAT
GCCTGGAGCTAGAGAAAGTGGGTGAGATACTAAATAAGTATGTCACATTGTTATTTATCAAGGAGAAGAATATAGAGGAC
AGCGAGATCAGGGAGGGGTACGCTGATGTTCTAGGGCGTGTTGATCAGAATCAGATTTAT
>M00285:128:000000000-BF978:1:2117:11602:16754_1:N:0:46
AACTTCAAGGTCAGGGAGCTCTTGTCCCACTCCATGGACCCAGACACAAAATGCTTCCGTTCTGTACGGAGTAGATAGTG
CACCATCAGGACTGCCAACCTTCAGATAACACATTGTTGTCCCAGAATTTGTCATCAGCAAAGTAAAGGCCATCCAGGGG
TTGTCAACACCCAATT
>M00285:128:000000000-BF978:1:2117:4339:16756_1:N:0:46
TAAACTAAAGTGATGTAAAAGGGACAGTTTTTACACATCCCCTTTCTGATTGTTCTGTACAGACCTGCTGAACAAACTTT
GCAGTGTGGTGTTGTACAGAAGAAATCTATCACCATGTGCCTAGCAAAGTTTAACTGGTGTCCATTTAGTTACAAAGAGC
ATGAAAATAAAAGCAGAAATAAAATTTATACAGAGATGACTATTTTAAATTACCTGGCTCTTTGATGTATTTATTTTTCT
TGTAAAATATTTATA
>M00285:128:000000000-BF978:1:2117:11114:16756_1:N:0:46
GATCTACACTCTTTCCCTACACGACGCTCTTCCGACCTCGAAAACACGCTTGCCGTCCTCGGCTCGATTCAAAACAAGAT
CGGAAGAGCGTCGTGTATGGAAAGAGGGAAAGAGACAACGAAGGGATGTGAGGATGGGTGGCACACAGCAATCATGAGGA
TAATATCCGATGAGAGTGAAGTGAAACACTACTACCATGAATACACCGGACTAGTAACACGAGACAGACGCTACGACGCC
AACCGGGCCCACGATAACACATTATGATGCTGCAGTACTGACACACAGCACAAGTAGACT
>M00285:128:000000000-BF978:1:2117:2628:16757_1:N:0:46
NNNNNNNNNNNNNNNNNNNNNNNNNNNNNNNNNNN
>M00285:128:000000000-BF978:1:2117:16642:16758_1:N:0:46
AGATCGGAAGAGCAACGTCTGAACTCCAGTCACTCCGCGAAATCTCGTATGCCGTCTTCTGCTTGAAAAAAAAAATACTA
TGAGAATGTGTCAAAAGAATCACATCACAGAGTACAAATCAAAAACCTTGCCGATCAACAGTTAAAGCATGCATAGTCAC
TAAACTCGAGACCAACGCAACAGACTGCATTTAGATAATACATCATAACATAAAGCAGGACCACGCTAAAGCAACAAAAC
GTATTTCAAACTATAACTTATAATAAGCTGATGGGTATAGATTACAACCAAGTGTCGTC
>M00285:128:000000000-BF978:1:2117:19717:16760_1:N:0:46
GAATGCCTCCCAACACAATGTGTGGACAATGCAGGTTTCATGGAGTACCCACACTGAAACTTAGTTCAAGTTCTAGATTC
CTTACAAGCTACTGACCTCTGGGGAAACCCAGAAGCGAAAAGGGAGGCAAGAACTGCCACAAGGTGTTAACTGCTTTTTA
AACAACAGTGCTCCTTGTCAGCTAGATGTACTACCTGCTGCGTCCAGGAAGTTGAGCCTACAATGCCATCGTCTTCTCCC
TGATCTTTCCAAGC
>M00285:128:000000000-BF978:1:2117:26629:16761_1:N:0:46
GTCAGTGTGCAGGGGGGATGGTCAGTGAGTGCAGGGGGGTCAGTGTGCAGGGTGGTTGGTGAGTGTGTGGACGGAGGGTC
AGAGTGCGGGGGGGATGATCAGTGGGTGCGGGGGGGTCCGTGTGCGGGAGGACGGGGGATCGGACGAGCACACGTCTGAA
GTCAAGTCGCTCGGCGAAAACGTGTATGCCGTCATATGCAGACTGAAAGAAAGCGGGACACACGCAATATGAACCATGGA
GAATGTACGACAGAAGGGATGCGAGTACATCTAGACTCCAGCACAACGTAGTTACAACG
>M00285:128:000000000-BF978:1:2117:9790:16762_1:N:0:46
AGACAACATAGATAGGCAGAGAATGTCTAAGAAATGACTCAAACTGAAGTCCAGATTTAAATATGTACACACATATATTC
TTAGAATTAACTCTCAGGTTGTTTGCTCGTGTTTAAAAAAAAACACCAGAAGAATGAACAGCGTTAACTATGTCAACTTA
TCCCTTCGGAGCGTTGAGTCACATTCATGAGCACCAGCTCAGTGAGTGACCAAGGATAGAGCTCAGAAACAGGTTGGTAA
GAGTTTTGGAGGGAAGTGACACAGTTTACTTATCCGGCGGTTTGATCTGGA
>M00285:128:000000000-BF978:1:2117:8571:16762_1:N:0:46
GCTTTCCACCAGGTGTTCTTCAAGAACATAGGAAGCAAAGAGCTAATATTGTGGGATTTGATTTTAGCATCAGCATCTAT
CCTCAGACTTTAATGGCAGCTGTATGATCCAAGTCACAACAGGCGCACAGCTTCCCAATCCTGGAACAATTTCACTGCAG
TTTGGAGCATGAAAGTGCCCTCCTCCCTCAGAATGTCAACCGTCGCATGCAATGTT
>M00285:128:000000000-BF978:1:2117:4071:16763_1:N:0:46
TTAGTAACAGAGACTACACTCACTTCTGCCCCCTGACCCTCCAGCACGTTACTGTGTAATCTACAGTGAAGGCTGATACA
AAATACTTCAGTTCGTCTGCCATTTTAACTCCTGCCACTGTCTGTTTGTATGTTCTCCCTGTGTCTGCGTGTGTTTCCTC
CAGGTGCTCCGGTTTCCTCCCACATTCCAAAGATGTACGGGTCAGGAAGTTGTGGGCATGATATGTTG
>M00285:128:000000000-BF978:1:2117:21151:16764_1:N:0:46
CCTACACTAGAAACTACTAGGCTTACCCATAGCCCTCTATCTTATTTTGCTCCATGTACCTATCCAACAGTCTCTTGAAA
GACCCTATCGTATCCTCCTCCACAACCCTTTCCAGCAGCCCATTCCACGCACTCACCACTCTCTGAGTAAAAAACTTACC
CCTGACATTTCCCCTCTATCTACTCCCTAATACCTTAAACCGATGTCCTCTTGTGGCCA
>M00285:128:000000000-BF978:1:2117:21443:16764_1:N:0:46
TTCCTTTGTTACAGCAATTAGACTAATTCATTGACTGAATACACAGCGATGTCGTATGGTTGTGACAGGAGCTATATAAA
TGCTGGTGTTTTTCCACTGACTAATGGTAGGGAATACAGTCAATTTGCACCTGGCCATGTTCAACAGACACAGCATTAAA
ATTGTGTGCTGTATCGTTTCCATCTACCTGAGATAGTTGTCAAGAATATGGCACAATGTCTCACTTGAAAGATAATATCT
TGCACCATGCTCTGTCCCTCAGTCCTACCTGAATTATGTGTTCATCTGAAAGTGGGGCTC
>M00285:128:000000000-BF978:1:2117:4194:16765_1:N:0:46
TGGTAAGTTATTGCCAGTCAACCTCACTGGGGCTGAAATTGAACTACTCTGAGTATGGAGTCTTATTTCTTCAGGTTTTG
ACTGTTCAGGATTATTTTTTAAAGTAAATGCAACTTTTCTGTCCAGAATTGAAAGTGACAAAGGTAAACAAGCAAAATAT
GACCCTGGTAGCAATGGGATTTGAACATCTGGGGGGGTGAGAGTGTGTATGTGCACAGACCATACTAGTTGCTTCAACTA
ACTGGCACAGCAAGCATGCTTTTGTGTTTGAAGATCCTACTTAAAAGTGAAGGTATTC
>M00285:128:000000000-BF978:1:2117:16791:16770_1:N:0:46
GTACTTTCTTACCTCAATGACATCATTTCACCCAAAAAAATTGCTTTGTTTCACCATCACCTTCCCCACCTTCTCTGCCA
CCCGGACTAAGTCAATTCTCTCTTTCCCAGTTCTGATGAACTTGGAATTGTTTCTCCTTCCGCAGACATTGCCTGACCTG
CAGAGTTTCTCCAGCATTTTCTCCAATATAGCAAACATACCTTCAGGACTTTCATTCAATTCAGTAATACAAATTGTAAA
GGATTGAGGCCCCAGCACCAATCCCCATGGCACATCTCTGATCATTGTCAGACTATGCCT
>M00285:128:000000000-BF978:1:2117:17593:16770_1:N:0:46
CACAATGTCTGCTTGACTTTGTGTGTCAAACAGATGCTGCTTGACCTACTGAGTTCCTCCAGCAGTTTGTTTTTAGCTCC
AGATTTCAGCATCTGCACTCTCTTGCATCTCCACATTCTTACTGAGGGTCACAGAACATAGAACACCTACAGCACAATTC
AGGCCCTTTGGCCCACAAAGCTGTGCCAAACATGACCCTACTCTAGAAAGTACTAGGCTTACCCATAGCCCTCTATCTTA
GTTTGCTCCATATACCTATCCAACAGTCTCTTGAAAGACCCTATCATATCGACCTCCAC
>M00285:128:000000000-BF978:1:2117:11360:16771_1:N:0:46
CCAACCAAGCTGCAGTTTCCTTTCCATTTCAATAAACTTGAAAATGGTGAGCAGAAGTGAAAAGGTCTCGGCAATCAGGG
ACACTCAGCATAAGGTGTGAAAACTTTGTTGTAACCAAATAT
>M00285:128:000000000-BF978:1:2117:14101:16772_1:N:0:46
GATCAACTCCCGGATGATATGCGCCCCCTCCTCGCCGGCGGAGATTTCAGCGACCCGCGTGCCCTCGCGGCCACAGTGGA
TGGCATTTGGCGCAGTCTGCGACGTGGAGTGGCCTCCACCTGTGTAGCGGCGGCCTCGCAACCTCCGGCTAAGGTTCCGA
AACC
>M00285:128:000000000-BF978:1:2117:14588:16773_1:N:0:46
TAATCTTTCACCTGCCCCTTATCTCTCATGCTGATAAAAAAAAGCAAGTGGGCTCAAAGCACTCTTTAGCTGATAAAGAA
ATTGGCTTTTGAAATGTTGTCGATGTAGCATAGAAATTACAGCAGCCAGTTCATGCACAGGAAGGTCTGTAATAAAATTT
TATTTATTGAAAATTAAAATTGACCAGGAAAATAGTGTTCACAGATCCCGCACATCCATCTCAGAGACAGACTGGACATC
AGCTGATCATATATCTTAAAGATAGCCCCGCCAATCGCACACTTTCCTTAAATGTTGCAC
>M00285:128:000000000-BF978:1:2117:2321:16774_1:N:0:46
GAGATGTCGGGGGTAAGTTTTTTATTCTGTGGTGAGTGCATGGAAATGGCTGCTGGAAGCAGTGGTGTAGGCGGAAACGA
TAGGGTCTTTCAAGAGACTGTTAGATAGGTACATGGAGCTAAGTAAAATAGAGGGCTATGGAAATGCCCAGTAACTTCTA
GTGTAGGGATATGTTCAGCACAGCTTTGTGGCCGAAGGGCCAGAATTGTGCTGTAGTTTTTCTGTGTTCTATGTT
>M00285:128:000000000-BF978:1:2117:10611:16776_1:N:0:46
GCTTAATATTTTAGCTGATTCGACAACACTCTAGCTGCTAGCACTTAAGTTACAGGGAAAGTTACCTTATTTAGTATTTT
CATTTATAATATTGCTAACCTACTTTTTACAAAAATCTTTTTTAAGGTTTGATATTCCAAAGAAGAACCCCCACTAAAGG
TGTGCCAAATATTATACCTTCTATGCAGCATTATTCAATTGCAATTATGCCTAGAGAAATAAACGTACTGTGTGGGCTCT
TTGTGAGCACAGATAACAGTTTCATTTTGTGATACTATGATACAGCTATTATTGAGAGC
>M00285:128:000000000-BF978:1:2117:11781:16779_1:N:0:46
AATGGGCTGATGCACAAACCCAAATGGCGAGGTTCCAGGACCAAAGCTCCTCACCCCGGAGGAAACCACACGGTGTTCCT
TAAATGTCCAACTCAAAATGGGCATCATCTATTACAGAAAACAGAAAGAGTGCCAAGTGACCTTCAAATTCAATCAATAA
TCACCTTGTGGGTT
>M00285:128:000000000-BF978:1:2117:8106:16779_1:N:0:46
ATGGGAATGGTACCAGAGGATTGGAGGGTGGCAAATGTTGTCCCCTTATTCAAAAAAGGTAGGAGGGATAGTCCAGGGAA
TTAGGGATAGGATCTATTGACATTTAGAGAATCATCGCCTGATCATGGATCAGCAAGCATGGCTTTGTGAAGGGCAGATC
ATGTCTCACAAGCCTGATAGGGTTCCTTGAGGTGACCAAACTGATTGAGTAGGGTAGTGCAGTAGATGTGGTCTACATGG
ATTTTAGTATGGCATATGACAAGGCTCCACATGGTAGGCTTCTTCAGAAGGTCAGAAGGC
>M00285:128:000000000-BF978:1:2117:2997:16779_1:N:0:46
GTCTGGGAGTTTGGAGTTGATGCGTGCCATGACCAACCTCTCAAGGCACTTCATGATGGTGGATGGCAAAGCCACCGGTC
AGTAGTCATTAAGGCATGTTACCTTGCTTTTCTTCGGTACCAGGATGATAGTGGTCTTCTTAAAACAGGTAGGAACC
>M00285:128:000000000-BF978:1:2117:25722:16780_1:N:0:46
GATCTATCCTCAATGACAATCAACACAGGTGCGCCTCAAGGATGCGTGCTTAGCCCACTGCTCTGCTCTCTCTACAATCT
GACCATGTGGTTAGGCAGAGCTCAAACGCCATCTAGAACTTTACCAATGACACCACTGTTGTTGGCAGAATCTCAGATGG
TGACGGGGAGCTGTACAGGAGTAAGAGAGATCAGCTGGGTGAGTGGTGTTGCAACAACAACCTCGTACTCAACATCAGCA
AGACCAAGGAACTGATTGTGGACTTCAGGAAGGGGAAGTTGGGATAACAC
>M00285:128:000000000-BF978:1:2117:12113:16780_1:N:0:46
TGGAAAAATTTCTCCCTCTGATCCTCTCTGAAGCTTTTCTCACCTTAAACTTGTCCTTTGCTGTGGAGAAAGTTTTTTTT
TCTATCTATCATATATTACCCTCATAATTTTATATAGCTCAATCAACTCGCACCTCAGCTTTCTCCATTCCAGTGAAAAC
AATTCCAGTATCCCCTTCTAATAGAAATGCTTCAATCCAGGGAACATCCTGGGGAATCTCCTCTTCATCCTCCCCAGTGC
AATTACATCCTTCCTATAGAACGGAAGAGCACCAGTCTGAACCCCAGTCCCCCCGCGAA
>M00285:128:000000000-BF978:1:2117:26095:16781_1:N:0:46
GGTAAAATCCTCTCTGTGTTATTTTCCAAAGGGTTGGTATAGATAATGGATTTTCTTCTGTGGAACATCACTGACCAGGC
CAGTGTTTACTGTCCATCCTGAATGGTCTATCACTAATTATTTCTTCAACTGAGTGATTTGCTGGGTGATTTCAGAGGAC
AGTTAAGAGTCACATATAGGCCAGACTGGGAAAGGAGAGCATGTTATCTGCCCTCAAAGACATTAGTGACCCAGATG
>M00285:128:000000000-BF978:1:2117:21669:16781_1:N:0:46
CTCTCCTATCCATGTACTTATCTAGATGACTTTTAAATGTTGCCTATATGCCCGCCTCAACCACTATTTCAGGCAGCTCA
TTCCAAATATTCACCACGCTTTGCGTGAAGAAGCTGCCCCTGATGTCTCTCTTAAACCTTTGGCCTCTGATCTTAAAGCT
ATGCCCTCTTGTTTTTAGCACCTCTTCCCTGTGGGGGGGAATAAGACTCTGTGCTTTCACCCTGTCTGTGCCCCTCATGA
TCTTGTATACCTCTATCAGGTCACCCCACAATCTCCTATGTTGCAGGGAATAATAGTGC
>M00285:128:000000000-BF978:1:2117:25544:16783_1:N:0:46
CAGAAGTTCTTCACCAGCAAGTGCAAGCTGAAGGTCCACCTGATGAGGGAGCTGAGCGAGAAGACCCATCACTGCCCTCT
GTGCGACTACTGCGCGGTGGAGAAGTACTCGCTGAACCGCCACATGGCCAGCATGCCCGAGAACACCACCAACTTCTACT
CTGAGGTCTACTCCTGCCCGGCTTGCGAGGAAAAATTCACCGTCAGCAACGCGCTGAAGGAGCACATGAAGAGCCACAAG
GAGGACCGGCAACCGCTAGCCTGCTTTGAAAGGGGCTGCAGCTACACAGCAGAGGAGCGC
>M00285:128:000000000-BF978:1:2117:27386:16783_1:N:0:46
CATAAAACTTGGTTAACAGGCTTTTATGCATCACTCAGGTTGTTGGTTGATAAGTTAGATGCTCTAAGATGTTGATCATA
CTGATATGCTGTTTAGTTTGAAAAACAATCTGATGCAAACTCTACTCAAAGCCTGGTCTCAGATAAGTTTCTGGAAATAA
TCATAGATGTAGGTCTGTAGAGTGATGTGGCACAGAAATGGCCCCTTTGGTCCATGGAGTCCATACTGGCCATCAAGTAC
ACATTTACACTAATACATTCTTATTTATCCCACATTCCCCTCAATTCACCCCAAATCCT
>M00285:128:000000000-BF978:1:2117:13902:16784_1:N:0:46
AAAAGTTAGTATAATAGTACAAAATAAAATATTAGAATCTTAATTTGTAACCCCAAAAACTACTCGTCATGTGTGTGTGG
CAAATTCCTACACTCCAGGTCCTGGAATTAGTTCTTAAAGTTCAGTTCAGTAAGCCGTAAGTTGAAACACAAGTAGAGGC
TTCTTCATAAGCACTGTCCACCACAGACAAAACATAGATATTGAGAGAGATTAGAGAGGAATCACGAAATCTGAAC
>M00285:128:000000000-BF978:1:2117:14971:16785_1:N:0:46
GATTATAAACAAGGCAGTTATGCTGGAATTGTACATAATGTTTGTTGGTTAAACTGTAAATATTGTTTAGGAACTCCGTC
AGGATCAAAGGTGATTTGTTTTCACTCCAGTAAATGTACCTGATGAGGCCAACACGGGACTCTTCCACAGATGGGGCGAG
AGATGAGTGTTGGGGTGGGCTTCTCATTAGTTGATGAGCTGGTAGACTCCTGCTGTCATTTTCACAGGGTTTTTGTGCAC
TTC
>M00285:128:000000000-BF978:1:2117:15831:16785_1:N:0:46
ATGTTTATCTGACTAGCAAGGTCGGACCTTCAACCGATGACCCTCAGCAGCACATATGAACTGTTACCTACTTTTAATTG
TCTTTCAACACCAAGAATAATAAAGAAAGATAATATTTTATCACTCATATCATTAGCATGTGTAAAATATAGCTACAGAA
ATTACTGCTGTCTGATGCAAATGAATTTTCTGAATCATTTCACCAGTTTGTCAAAAGATTTTACTTGTACCTGTGAGATT
CTATGTTGACATCAAACACGAAAACTTAACAACTTGAACATGTCAGGAGAAAGAATATA
>M00285:128:000000000-BF978:1:2117:4051:16785_1:N:0:46
CGCTCTGACCATAAGAAGATCATCAAGTTGCATCTCCAGTCCCCTAACGAAGTCCCTGAAGAACGGCAGCTCGATATTCC
GGGTGCAGGTTTGAAGATGTGGTCTTCCTGGAGGCTGTAGGGTTTCAAAGAGACCTGAGAGATAACTTTACACAGAGGGC
AGTGAGTACCTGGAATGAGGTGCCAAAGGAACCTGCAGAGGTGGGCACAATTACAACGTTTAAGAGTGATTTTGACACGA
GAAGCACTTGCAGGGTTATGTGGCGAACGCGAATAACTGGGACC
>M00285:128:000000000-BF978:1:2117:4942:16786_1:N:0:46
CTATAATGCGGCGAGCAGAACTGAACACAATATTCCAAGTGCGGCCTAACTAGAGTTTTATAAAGCAGCATCATCACCTC
TCTGCTCTTGGACTCAATCCCACGATTTATAAAAGCTAACATCCCATAAGCCTTCTTAACTGCCCTATCCACCTGCGAGG
CAACTTTGAGTTAACTGTGGATATAAACCCCCAGATCCCTCTGCCCCTCTACACTGCCAAGTACCTTGCCATTTACCTCA
TACTCTGCCCTGGAGTTTGTCCTACCAAAGTGCACCGCCTCACACTTCTCCTGATTGAAC
>M00285:128:000000000-BF978:1:2117:27893:16787_1:N:0:46
ATGGTTAATGTACTATGTGGTGTACCAATTTATTCACTAAAATGTCCATTCCATAGAAAGCCTCATCAAATGTCTGGTTT
AATCCAATAAAACAATTGATTGAAAAAAAAGTTGACCAGTAATGTAGGAACAAATACGAGCAGTTAGGATGGCAAAG
>M00285:128:000000000-BF978:1:2117:28803:16788_1:N:0:46
GTTCATGGAGCACAGGGTTCTGTATAGGTGTTCAAGGATAAATCTCAACAAAGACCTTGATATTTCTTTTTAAACCTTCT
CTGCAAATGCAGAAGGAGATGAGAGGGCACTGCAGCACCAGGTGTGCATGAAGGATATGATAGGGATGGTCCTTCTCACC
ACAACATTTAGCACCTCATCCAAACGACAAATATCTCCAAAAGTACACAATCACAACCCAGGTTTTTGAACTCAATTCTC
TGGAAAAGGATTCCAATTCAGAGGTAAGAGGACTCCTAATTGAGCCACAGATGCATATAT
>M00285:128:000000000-BF978:1:2117:24973:16788_1:N:0:46
GGCACAGAATTTCTATTCAATGTTATCACCACTGCCAAGTCACCCACTGTCAACATCTTGAGGGTCACCACTGAGCAGGA
GTTCAACTGGATGAGTGACATGAATACTGCAGGTCAAAGGACGGGCATCCTTGAGTGAAGGTCTCACCTCTTGACACTTC
CAAACCTTTCCGTC
>M00285:128:000000000-BF978:1:2117:4716:16790_1:N:0:46
TGGAATTTTAGATAGGTAATTTTAGGTTTATTCAGAATGAATATTTTTCAGTTTAATGAAATGTAATCCAAACAATCGTA
AGTCGTGTATTGATTTAAAATCACAAAAGCAGTTCAAGCAGTGCAATTTATTTTCATATTTATTTGGTTGCTACATGGAT
ATGTAATAAAATATTTTGAACAATTTTCCTTTTTTTTAACCATTGTTTAATGAGTTATTTTCAATAACTATCTCAACTTC
ACCACTCTTCTTACCTATTTCAACCTCAC
>M00285:128:000000000-BF978:1:2117:23266:16790_1:N:0:46
TAACTAAAGCTCATATCATGCTCCAGATGTGATTTGATTCCCTGGCCATTGACTGAACACTTCACAGTGTATTCAGTGGT
GTGGGGAAATGGCCATGATTGCAGATTCTTTCAAGAAAGATCCTTAAACACATGGCTAATATAGAACATCTGAATAATAT
AATATTCAAAAATGCTGAGCTCCAAAGTAGTGTTGAGAGAGTGCTGCATTGTCGGCAGTGCTATCTTTTGG
>M00285:128:000000000-BF978:1:2117:4830:16791_1:N:0:46
GGAGTGGGCGGGGGGTGGGGGGAGCTTAAATAGAAGTTAGGAGAAACTGATGTTGAAGCCATCAGGTTGGAGACTCCCAA
GGCAGAAAAGGTGGTGTAGTGCCTGGCCTCAATGTGGCAGTAGAGGAGGCTGTAGATAGACATGTCAGT
>M00285:128:000000000-BF978:1:2117:25942:16791_1:N:0:46
CCAAACGACTCAGCAACATGAAATACATACAATACAAGTGTTTTCATGTTGATTCTCCATGAGGATGTGTAGAAAGTGGC
AAATGAATGGTTTTAACTCAAAAAATGCTGTTTTAGCCAAATAGGAAATCTATTGCTATATCAGCGAT
>M00285:128:000000000-BF978:1:2117:20479:16791_1:N:0:46
GGGAACTAGCGATCGGGGGGCAGACTGAGACCACGTTCCAGGAGAAACATTAAATGCAGAGTAGGAGGTGGTACCGGGTC
TCGGGAGCATGGAGAGTGTGTGTTTGAACACGGGAAAGTGGCAAACAATATTGTTGAGCAGGGTGAGTAGTATTCGTGTT
CCACGAATGCTTGGATAGCGGATGATGGGAATTTTACAACGCTTCCCAGCTCCATGCGATTCGTTCTTGTTATCAATACC
ACAGCATTCGTTCATTCC
>M00285:128:000000000-BF978:1:2117:14557:16792_1:N:0:46
GAAGTCGATGGCCAGCGGTGTTCTGCATGTACCTGTACTGCGACCACTACTCTTGTGATTTTTATAAATGACTTGGATGA
GGAAGTGGAATGGTGGAGTAGTAAGTTTGCAGCTGACACCATGGTTTGTGGTGTTGTGGATTGTGTAGAAGGTTGTTGGT
GGTTTCAATGGGACATTGATATCATGCAAAGCTGGGCTGAGAAGTGGCATATGGAGTTCAACCTGGAGAAGTGAAAAATG
ATTCACTTTAGAAGGT
>M00285:128:000000000-BF978:1:2117:21595:16792_1:N:0:46
CGACTTTGACTTTTAAACCACTGATAATCTGGCACCCTGGGGACTCTGATGGTTCTAAACCAGCAGATTTTCCAGATGAT
TGAATATTTCTCCTCTTAATACACCAATACATTTTTAATTTTTTCCCTTTTTAGATGTTCCACAGTGGTATAATAAATTT
CCCGATACCATGGGGTGCAGGATACAGGGCCCTGGTGAGTTTACCGGGATGATGGGAAAGAGAGGCCCGATAAGTTTAAA
GGGAGTACAGGAAACAGGTCTCTGATGAGTTTGAAGGGAACACAGGAATAAGACCCCACT
>M00285:128:000000000-BF978:1:2117:13194:16793_1:N:0:46
GGTTGCTGCCTGGATTAGAGGGCATGAGTTTAAAGGAGGGGTTGGGCAAACTCGGATTGTTTTCTCCTCATGGCTATAGT
TAACCTCATGCTGCCTTAAACCCCTCACTGTAACTTGAAAAAGTTTGTTGGGAATCTGATCATGGCAAATGGAATATTTC
TGTCATATTTCTCCATACCTACATTGTTGGAAAAGGGGCTCTGAATATTGGGACAAGGAGACCTGGACTCGGACAAAGTG
AGGACTGGTGTTGGAAAGT
>M00285:128:000000000-BF978:1:2117:22345:16795_1:N:0:46
GTTGCCTGCTATGTTAATCCAACCATGAGAAAATATTTGTGGTGAACTTAGCAGTTAAACTGATGTAGAAATCAAAATGC
TCTTGCTCTTATTAGAAATCAGAATCAGAATCAGAATTAGTTAACTTGTATCTATGACTCTTGTGTAACCAGCTTTACAA
GTGCACTTTGATAAGTTTTTTTGCCTCAATTGACCATTATGTAAGAGTTAGGAAGGGGCATTCCTTGAAGGAACACACTT
GCCCTGTGGAAA
>M00285:128:000000000-BF978:1:2117:11761:16795_1:N:0:46
TCTGGTTACAGAAAGTAATTATGTATGAACACAAGGATTCAAGGTAATACATTCTCTATTCCAGTTAATATCAGACATCA
TCAAACTTGCTGTCTCTATGATGACTACAAAAATGAACTAGTCAATCAATGTGTTAATGAGAACCACCAATCTCAACATG
TGAACCTGTTGCATTTTTAGAAGCAT
>M00285:128:000000000-BF978:1:2117:13520:16799_1:N:0:46
GAGTGTGGTGACACTTGTGGGCTGCCCCCAGAACACTCTATGTAAAAGATACATTTAACTGTGTGTTTCAATGTACATGT
GACTTATAAATAAATCTTAAATCTTAATTTTTTTTATGGTCTCTCCTGTTTTGCTTCTCTTTGCCTTTCTTTATATTAGT
GAAACCTCTTATTATCCTTTTTCATATTGTATCCAGGCTTTGAAGGCAGCACAGTGGTGCAGTGGTTTGTACTGGCTACT
TTACAGCTCCAGAGACTCAGGTTTGATCCTGGCTTCAGGTGCTGTCTGTGTAGAGTTTGC
>M00285:128:000000000-BF978:1:2117:9423:16799_1:N:0:46
GCCATATTCCAGACTCCCTCAGCATCTGGGCTTGGGGGCTGATTTAGGTTAAGGGGCTGATTTAGGTTAAGGGGCTGATT
TGGGCTAAGGAGCTGATATGGGCTAAGGGGCTGATTTGGGCTAAGGGGCTGATTT
>M00285:128:000000000-BF978:1:2117:21951:16801_1:N:0:46
ACAAATACTTATAAACTGAATCTTTCAATAAATTTGCAAAAGAATTTTCCTTGAAACAGATATAATAGAACTGTCAATGT
AATAGGATTTCTTACTTCAATTTGAAATGAAAGCGTTAGAACATTTGATTTTAACAATAAAATTAGTGGAAATTGAGGAT
AATAGCATATAATGGGCAAATCTGATTAGTGCAGTAATGCACTACAGCAATTATCTCTACCTTTTTGTTGTGCAGTGTCA
GACAAAATAATGAAAAAATCCTTTTGCACTTAAAAGTATGTATGAGTATTTTAATTCATC
>M00285:128:000000000-BF978:1:2117:27580:16802_1:N:0:46
TGTAGGCCCAGCGAACAGAGCAGGCACCAAGTGTATACTTGTCTGTTTTTTCCCCACACATGCGTTTTACTTCATCTGAA
TCCCAGCCATCTGGGAAGATCATGCAGCCCAAGATTAAGCAGCCAGCTGAAAGAAAAATCAGGAAGTAATGAACGAAAGT
GTACCACAATGTCTGCTTGTCATGTTCATCGTGTATGTTTTGGACGAGAATAACCACATGGATTCTGCCTTGAATGCCTC
TAGAATTTTCT
>M00285:128:000000000-BF978:1:2117:12311:16803_1:N:0:46
GAAACCGGAGCACCCGGAGGAAACCCACGCAGACACGGGAGAACGTACAATCTCCTTACAGACAGCGACGGGGATCGAAC
CCCGATCGCTGGCGCTGTAACAGCGTCGCGCTAACCGCTACGCTATCGTGCATTTCATGAATTGCAAGCATTAATTTCAG
GAGGGAGTGACACCAAGCATGCAGTTTAGGGTCACTCAATCGTCATTTTGAGGAGAAATTGAATACTCCAGGCTACACTT
GGAGTGTTGTGTCCAGTTCTGGTTGTCACGTGATAGGAAGGATGTGATTAAGTTGGAGA
>M00285:128:000000000-BF978:1:2117:2335:16808_1:N:0:46
GATCTACACTCTTTCCCTACACGACTCTCTTCCGATCTGGTCTTCACTTTTTCCCTCTTCGGCTTTCTTCAGATATGCTT
TTGTAATCTTATGTTTTTGGGCTTGTTATCTACTAGTCCTTCCTGGTTTAATCTCTAAACTGTTGTGTCTTTAAGCTTCA
TCAACCATTACCTGTATATATTTGAGTAATTTTCTTAATAACGCCAAGGGAGTTGGCTAGTCGTACTAGCATGTGTCAGC
GCTTCGGAGTAATGGATGTGGTGAGTGCCGTGTTGAATGGTAATGAGCGCTATAGGGCAT
>M00285:128:000000000-BF978:1:2117:11693:16809_1:N:0:46
TCAGGAACTTTGGTTCAGACCAGTTATCCTAAGACAATAAGGGTACTGGGTGCAATAAACAACAAGGGGGGAAGCTTGTC
CTAAACAATGAGTTGTGATACCTGTCTTTGAATCTCTTGATTATACTTCAGTTCTGCTGGAAAATTGGTGTGATGTCTGT
CTCGTGATCCCTGTGGTCTGACTGAAACTTGGGGCATCGCATGCATTAAGTGTGCATGACAATATCTATATGAATTTCTG
TCTGCTCCTTTGTACTTGGAGACCTCGGGAAGCGACCCTTAACGAGTGCTGAAGAGACCT
>M00285:128:000000000-BF978:1:2117:11457:16810_1:N:0:46
ATTGTGCTAGAAGATTCTCTTCCATAGAGTTTGCAGTTCTGAAGCCTGACTTGGATCTCAGTGGCATCACCATCTGCAAG
AATGACTCACATACAGTGAAATCTGAACATTTGTTTAGATTAATTAGTGACGGTGAAGGCTGGGGTCATGGATTCAAACC
AGTAGAAGACAAATTTAGCA
>M00285:128:000000000-BF978:1:2117:6865:16811_1:N:0:46
GCAATCTTTCACCATTTAGGCAATCTGCTTTTTTATTTTTCCTGCCAAAATGGACAATTTCACATTTTCCCAGATTATAC
TCCATTTGCCTGATCTTTACTCACTCAGTTAACCTTCTGTATCCTCTTCTCAACT
>M00285:128:000000000-BF978:1:2117:10890:16811_1:N:0:46
GAACTGGAGCTGGAGCTGGATGAACTGCGAAGCACTTGGGGGCAGAGGCAGAGATAGACAGGAGTTTTAAGGCGATAGTT
ACCCCTAAAATTCAGGAGGCAGGTAGCTGGGTAACTGTTAGGAAGGGGAAAGGGTTGAGACCGAAGGAGCAGAGCACCCC
TGTGGCCGTTCCCGTCAACAATAAGTATACTGTTTTGGATAGTGTTGGTGGGGACGACCTACCAGGGACAAGTTGTGGA
>M00285:128:000000000-BF978:1:2117:14201:16812_1:N:0:46
TGCTGTCCTTGCCTTGTGTGGGCCTACATCTTCCTCCAGTTGACTTGATCAGCTCAGACAAATTAGTGGGTGGTTACACA
GGCTCCATATCCTAGTAAAGAAGTGAATAGGATGGTTCATCTTCTTTTAAGAGCCTTTTCCAAGCACAGTTGTCTCAATT
AAGAAAGTGAACTGGACACAGATCATTGAAGTTTGAGGCATCTTTGATTCTAACACCTCACTCACAATGTAATCATTTGC
CAAAACGGACTCGCCAAAGGAGCGACTGCTTGCATGATGCACCCTTGCCTTGGTGTCAT
>M00285:128:000000000-BF978:1:2117:28777:16815_1:N:0:46
GGTGTGAGTGTAGAATGAGCTGCCAGAAGAAATGGTGGATGCAGGTTCAATTGTAACATTTAAGAGGAGCCTGGATAGGT
ACATGATAATGGAGGGCTCTGGTCCGGGTGCAGGTAGATGAGACTAGGCAGAAAGCTAGGCTGGAATGAACTAGAGGGGC
CAA
>M00285:128:000000000-BF978:1:2117:28292:16816_1:N:0:46
ATTTTCCGTTTCATTGTGTATGCAGTTTTGTTGAGGTTTTTCTCAGACTGCATATGTGCACAAAACAGTACACACATGAC
CAGCTACATCACACTTATTTACATGATTTATCCTGGGGAAGGAACAAGGACCTCATGGCCG
>M00285:128:000000000-BF978:1:2117:22371:16817_1:N:0:46
AACGTAGTTGATTGGAAAGCACTGGGACATCACACAAAATACTTTGGAAATGCAAAGTACTTTCTTCTTTTCTGAATGGT
ACATAAACTGTGCGGGGTCAGTCCTGAAATCGAACGCCTGAAGGGTAGACTGAAGTAACAGGGCGATGGTGTCCGCACTG
CTCCCCACACCAGTGGATTATGTGGGGAGGGTAGGAAATGTGCTCTGCGATTTCAGCGACAGGACGGGTCTGTCATATCC
CCCAGCAACAGGG
>M00285:128:000000000-BF978:1:2117:22049:16817_1:N:0:46
TGATTATGTTGGCTGCTTCACCGAGGCAGCGAGGGGTAAAGATGGAGTCCAAGGAGGCTGGTTTCCGCGATGCACTGGGC
TGTGTCCACTCTTAAAAAGGAGAAGGAATTTCTTTAAGGATAGTGAATTTTAGAAATTCTCTATCCCAGAAGGCTGTGGA
GGCTAAATCATTGAA
>M00285:128:000000000-BF978:1:2117:3593:16817_1:N:0:46
CACAGTGGCTGCCATGTTTTTCATCGGCAAAATGCACTGCAGTGATCACTCTGAGAGCAAAGGACCTCTACCAACAAGGG
CAGTGGGAGCATGAGAAAACCACTGTC
>M00285:128:000000000-BF978:1:2117:28996:16818_1:N:0:46
TTCACCTTCAGAGGGGGGACGTGAGCTCTCTGAGGCTGGGTGTCTTTGGAATTCCCAACCCACTCAGATCAACAGAATTT
TGGAACTGGCGAGGGTGTGGACAAGGCACAGGATCAAACCATTTATTAAATGTTGAAACGAGCTCAAGGGGCCAACTCCT
CCCACTTTTAACTATTTTATGCATTCATGTGTTTCACAGGCTAGATCTAAATGTATTACCCATCCCCAAATGCTCCCAGA
CAGGAAGTAATTTC
>M00285:128:000000000-BF978:1:2117:4607:16819_1:N:0:46
CCTTGTTTAAGAAGGGCAGTAGAGATAGTCCGGGAAATTACAGACCGGTGAGTCTCACGTCTGTGGTAGGTAGCTGTTGG
AGAGGATTTTGAGGGACAGGATCTATGAGCACTTGGAGAGTCATGGACTGATTAGGGACAGCCAGCATTGCTTTGTAAAG
GGAAG
>M00285:128:000000000-BF978:1:2117:15865:16819_1:N:0:46
GTATCTGTCACTACAATCCACGCATGGATTTCTGGAGTAATCCAGTAGAGTCCACTTTGTCGCTAATTTGTAGAAGGAAA
CCGGTATTTGCGTGAAAGGCCACATCTCGGATGCTCTTCAGAGTGGCAGATGCTTTGGAGCAAAGTGGTGGAGTTCATTT
CACTGTTCTTCTATAGAAGGAAACAGGTAT
>M00285:128:000000000-BF978:1:2117:24539:16819_1:N:0:46
CTTCAAAGTGGGCCTGTTCTTCATGTTTAACCATCCGCCTTAAGTAAACAATAAGATTTAGCGATTGTGCAGTCACTGAA
GTTAAACTGCACAGAGGGTG
>M00285:128:000000000-BF978:1:2117:14016:16820_1:N:0:46
TAACTCATAGAGTCACCAGCTCCGAATCAAGCCTTTTACCTTGGAGGAAAGTCTCTTCAGACCGTGTTGTTGTGAGCAAG
CCCTCGGTCAGTAGGAATCCACATTCAGTACACACCATGTGGTTCTGGCTGTAATGTGTGCCTTCTTCCACTGCACTGGA
TCCACACTCAGGGCACTTGGTCTGCCCGGGCATCTTGCACCAGAGAGTCGAGAGAACAGCTTCACTTCCTAAACAAAAAC
CAGAGTGATTGAAAATACTTTCCAAACACCACACAGCAAGTACCGGTACCTACCAGGGA
>M00285:128:000000000-BF978:1:2117:19368:16822_1:N:0:46
CAACTATCTGCTGCCTGCACCTTTAGTTCTGACAACCACAGTAAAACTTTCATGGATGATGATCTCAGCATCCTGCATGA
TGTTAAGTCCGTCCAGCGCCAGTACCTTAACACAGCCTGTCAGGAGCTGCGGTGGGCTGCACTTCCCACGGGAGAGGTTT
TCAGTCTGCTGGCAGTTTCCCTCATCTCCCCACCCTGCAGCTGCAGCGGACACTGCACTCACTGCCATCCCAGCTGCACT
GATC
>M00285:128:000000000-BF978:1:2117:5716:16823_1:N:0:46
GCGAGAACTGGCAGACCTCCCCAAGAGTCACAACAGCACCACAGCCTTTCACACATGCTGATAGGTGTTTGTTTAAAAGT
TGTTCATAACAGAAAAGTGAAGTTGTTAGTACAGTGATACAATTTCATTTTTGTGAACTGAAAGCTCAGAGATTTCCACC
TTCAGTTTCAACT
>M00285:128:000000000-BF978:1:2117:5274:16823_1:N:0:46
TTACTTTTAAAAAGAAATATCACCTCTTTGCACAGTCCAAACTGGCTCTTGGGCTTTCCTAAATTACAACAGGGGTTGTG
TTATACTTTGCTCATGGAAGGCATTTTTAAAATGCAGTCTTTCGATCTGGATAAGGATTTCTCTTTAGCCTTAAAATTGC
CTTTCTTGAAAATCACAGGAGGTGACATGAATGCTGTTTAAGATTCCATTACTACTAAAGATTTGAATAAAAGCAGAAAA
TGCTGGAAGTGTACAGGAGGTTAGTCAGATCTGAAGCAGATAGATTAATGAGATTTGTGG
>M00285:128:000000000-BF978:1:2117:8135:16824_1:N:0:46
GATCCAATAAGTACTGAGGGTGGAGCTGCAAAGGAAACAAAATTCACCAAGAAATTAAGAGTGGTGTGGAGAAATAAAGC
AGACTGCAGCGAAACATAAAGATGCCCACAAGAAGGTCCACACTCTTTGTAGTTGTGTATTCATCATTTTGGTTTCTGCA
GATTCCAGTGGAAGAAATGATGTGTTACACAGCTCTGTCACGTCGAATGTAAAACAAAACAAAAGATTGAAACTTTATCC
TTTCAACTCAAAAA
>M00285:128:000000000-BF978:1:2117:10260:16825_1:N:0:46
ATACAAGTTACTCTCCAGCAGAGATAATGGCAAATTTTTGAGAGCATTCAGTCCCACTCAAGGGACAGCCAACCCTCTAG
CAGGATCCCTAAAGCCATTAGTGAGGAGTTGTGTATTGTTGAGTTATGTCTAGCAATTACTTAATTAACTTTGAAAGCT
>M00285:128:000000000-BF978:1:2117:28749:16825_1:N:0:46
GAAGGTCCTGACTCCTGCTGAGATATGTTGCTGTTCTTCATGTGTGATCCTCAGTGTCTGTGGCTGGTTCAAATCCCATG
ACTCCTCTACCCTCACTTTCCCACCTGCCAACGAGATTGGGGCTCTGTCCTTCCCAAGGAAAGTGAGTTCAATGCCAGAC
TGCCTGATCTTATCCTTTTTAGCATG
>M00285:128:000000000-BF978:1:2117:8448:16825_1:N:0:46
GGGAATAAAGGGATCCCATTCTGGTTGGCTGCCGGTTACCAGTGGTGTTCCAACAGTGGTGTTCCAACAGTGGTGTTGGG
ACTGCTTCTTATTACATAGTATATCAATGATTTGGATTATTTGGCTTTGTGGCTAAGTTTGCCGATGATACAAAGATAGG
TGGAGGGGCAGGTAGTGTTGAGAAAACGGAGAGTCTGCAGATAGACTTGGATAGACTAGCAGAATGGGCAAAGAAGTGGC
AAATGAAATACAGTGTTGGAAAGTGTATGGTCATGCACTTCGGTAGAAGAAATAAATGGG
>M00285:128:000000000-BF978:1:2117:6962:16828_1:N:0:46
ATTGTCTTGGTCCGCAAGCGCCAGTTGAAAGGCCGAGTTACCCAAGAGGCGAGGATGACATTGAGTGCTGAGCCCAAGTT
GGGAGCGTGAAAAACAAGAGCGACTTTAAACTGTGCCTATCGATTCCCAGCATGTCCAAAGATAGAGTCACAAACCCCCC
TAATACACCCCACCCAAGACAGTAAACATAGATTGGAAGAGAATAAGTATCAACTCTTGTTACTCTGCGTTTACTCGTAT
TGGGACATCTGCCCGTAGAACCCCAGACACCAACTGGCTCGTAGAAGCTGCTTATTACTG
>M00285:128:000000000-BF978:1:2117:29003:16830_1:N:0:46
TTAACCTTCAGAGGGGGGACGTGAGCTCTTTGAGGATGGGTGTCTTTGGAATTACAAACCAACTCAGATCAACAGAATTT
TGGAACTGGCGAGGGTGTGGACAAGGAACAGGATCAAACCATTTATTAAATGTTGAAACGAGCTCAAGGGGCCAACTCAT
CACACTTTTAACTATTTTATGCATTCATGTGTTTCACAGGCTAGATATACATGTATTAACCATCTCCAAATGCACCCAGT
CAGGAAGTAATTTC
>M00285:128:000000000-BF978:1:2117:17505:16830_1:N:0:46
CGCCATCATTTGGCCTCCTCAGAAAATTCATTAATACGATTAGACACCTCTTAACAAATCCGTAGTGCCTGCCCTTCGTT
AACTGTGCCCATCTAAATCCTCTTTTGTGTCCTTCCTGAAGATTTTTCCTGTAATTTTCCTCGCACTGGATGTTAGGCTG
ACTGGCTGTATCCGTCTGTCACGTTCTCCTTCCTTTTAAACGCCTGGCATCAGATTAAGAGATTTTCCAGTCCTCTGGCA
CCCCACCTGTAGCCAGAAAGGATTGTAAATAAATGGCCCGCACCCTGCTGTGTG
>M00285:128:000000000-BF978:1:2117:26948:16831_1:N:0:46
CATGGAAAACTAATGTTTCCTAATCCTCCGGGACCTCTCCAAAATCAAGAGAAAATTGGTAGATTACAAACAACACATTC
TCTGCCTCTTTATATGCTTCCTTTAAGACCCTGGGTTGCAGGCCATAAGGTTCATGAGACTTGGCAGCTTTTAGCACCAT
TAATTCACTTACTACTTTCCAAATGCCCCACTACTACATTCAAGCAATATCACCCTCATCAAAACATTATCAGTTTCCAA
TTTATTTTTCTTTCCTCTCTCATGTCCTATCCAAATATTGTCAGTCCACTGATTTATCTG
>M00285:128:000000000-BF978:1:2117:24838:16832_1:N:0:46
CCTCAAGTTATAACACTGCAGAATAAAGCAGGCTGTCCTGTTGTCATTGACAAATACAAGATTGTATAGCTGATCAGGTC
TTATGTGGCTCCTTTGCAAAAGATGAGTCAGAGTTCTAAATCAGCCAATTATTATACCTTGATTTTCCAAGGGTGCTAGA
CTCAATGTAACTGACAGTAGAAAGGGGGCCTGGTATTGTTTGTCTCACGGTCCATCTTAGTGATTGTTAAGCTGATCACC
TCAGACTGGCTGTGATCTTTA
>M00285:128:000000000-BF978:1:2117:20352:16832_1:N:0:46
CATAGGAAGACCAGATCTGTAGGCAGTGTTCCAGGTACAATCTTCTATAGGTCCAGAAATCCATTGCTTTAATCCATTGC
CTATATCATGGCTGTAAGACATCTTATTAGTTTATTATTATTGTTACATCTACCAAGGTACAGTGCAAAACTTTGTTTTG
CATGCCATCCATACAGATCATTTCATTACAACAGCACATTGAGATAGTACAAGGGGAACGCAATAGCAGTATGCAGAATA
AAGTGTTACAGTTAAGATCTTTATTAGTCACATGTACATCGTAACACACAGTGAAACA
>M00285:128:000000000-BF978:1:2117:10390:16832_1:N:0:46
CTTAGTGATGGATACCGCCTTCTTGAGGCACCGCCTCTAGAAGATGTCCTCAATGGTGGGAGGGCTGTGCCCGTGATGGA
GCTGGCTGAGTCGACAAACCTCTGCAGCCTCTTGCGATCCTGTGCATTAGAGCCTCCATACTAGGCGGTGATGCAACCAG
TCAGAATGGTCTTCACCACAGAAATTTGGTGACATACCAAATCTCCTAATACTCCTAAAAGAGTCTAGCCACTGGCGAAC
CTTCTTCCCGATTGCAGTTGTGTAGCAGTTAGTGAAACGCTATTACACCAGTGACCTGGG
>M00285:128:000000000-BF978:1:2117:20486:16835_1:N:0:46
GATCTACACTCTTTCCCTACACGACGCTCTTCCGATCTGAACTACACTCTTTCCCTCCACGGCGCGATTCAGAACTGTAC
AACACTTATAACCTCTATGGCTCACTTATTGATTCTAATGTAGATTACGCCTTTTTCATTGAAAGCAAATGAAAGTGATA
TTGAGGAACTATGAGTTGTTGGTAGTAGAATAAATAGTCAATATTTAAGGGAAATTTTGATAGTTACTATTATTAACTAT
GAAGAGAAGAAAGATATAGGTAGTGATTCTGGTGTAGAGCTTATAATGAGTCTCGTTGA
>M00285:128:000000000-BF978:1:2117:2668:16836_1:N:0:46
GATCTACACTCTTTCCCTACACGACGCCCTTCCGATCTCGACAACACTTATGCCCTATACGACTCGATTCAGATAACTAC
CATAATTTTCTCCTATATGTCTTTCAAAAAATTCATTAGTAAAGGTTTTTTCTTAGATAAAAATGAATCTTACGCGCAAG
CTGGTAAAGTTCTTTGCAAAAATTAAATCAATTGTATCATCCTTAGAACAAGGGGACTGAATTTGATCTGAATAATATTT
TTTTTTATTCCTAAGCAAGTTACAATACCCCCAAATATTTAGTCTTTAT
>M00285:128:000000000-BF978:1:2117:12937:16836_1:N:0:46
NNNNNNNNNNNNNNNNNNNNNNNNNNNNNNNNNNN
>M00285:128:000000000-BF978:1:2117:8283:16836_1:N:0:46
CAGTCAGATTTTTAAAGTACTTTTATTGTATACAGGACAATTAGGTACCGACCATTGTTTTTGAAAATTATTGTTCCGAG
ACAATTAAAGAATGAAAATTATACACAGTGTTGAGGTCAATATATGATATTCTCTAGCTAGCTGGTAACCTTGCACTGTT
TCAGCTATGACTCAGTGGGCGGAACTTTGTGGGTCTAAGTCCAACTCCAAATGATGAAGCAGAATTGAATGTGGGCTTGT
TGAAGGAGAGACTATGACATAGTAGCCTGCACAAGGTCATTATGTTTGGTAGAACAGGCC
>M00285:128:000000000-BF978:1:2117:16521:16837_1:N:0:46
CTAGAGACATTAATTGTTACGCGACATGGACGAGCTGAACGCGAGCAACACTGGAAGAAAGCGATCAGAACACGGGGCGA
ACTACTTTGACGCACTGAAAATATTTAATGGTCCACTCTCCACCAATATCGGGGCCAGAGATTTTCAAAGATTTATCAAG
TTCACATTTATTTTAATTGTTAACCGTATCACACATCTGGTAATAACGTAATAGTGTGCGATTTCGAAAG
>M00285:128:000000000-BF978:1:2117:18027:16838_1:N:0:46
AAGTTTCTTCACAAAATGCATTGAGTATCAACAGGAAAACAGTTGTAGAGTATGTATTTCATGTTGCTGAGTCGTTTGGT
AACAGTTATTGAAATGTATCTATTACCGCTAAAAAGTTAATAGCTTATACAGCAATCATATTTCCTATTTGCCTAATACA
GCGTTTTATAAGCTAAAACCATAGATTTGCCAGTTTCTTCACAAAACACATGGAGTGTCAACAGGAAAACAGTTGTTAAG
TCTGTATTTCATGCTGCTAAGTC
>M00285:128:000000000-BF978:1:2117:11566:16840_1:N:0:46
GGGGGATGTCATGTCTTACCAACCTAAATGAGTTTTTTCAGGATAATTGATGAGCATAAGGCAGTGGATGTCGTATACAT
GGACATTAGTAAAGCATTTGACAAGGTGCCTCATGAGAAGCTGGTCCAGAAGATTAAGTCACATGGAAACCTCTGAGTTG
GAGAATTGGATCCAAAATTGGCTTGGTCATAGAAGACAGGGTAGTGGTAAACGAGTGTTTTTCTGACTGGAGGTCTGTGA
CTCAATGGTGTT
>M00285:128:000000000-BF978:1:2117:4158:16841_1:N:0:46
TTCAATATTTTGAAAAAAGGGCAGTTAAGAATTAACAAACACCAAGAATGTTCATTATATAGTTTGGCTGGACTTTTTAA
TGGATGGAACATGGCAATACTACTTCTGGGTGCTATCAATGTTTTGGCAGATTTAGAAAGCGTAAAATTGGGTTATGTGT
ATCTGGAAGACACCAG
>M00285:128:000000000-BF978:1:2117:26035:16841_1:N:0:46
TAGTGTTACACTAACTGCTACACTACCAGGGGTCACTATTGTTGGATATTGAGATGACGTTGTCCAGAAGGTTCTTTGGA
AGTCAAGAATGAGGTGCAAATCTTGTGGCTACAGCCATTTTATTAGATGTTTATAAGCAAGAAATGACAGTAAGTAGCAG
CAGAGAACAGTAGTAACAGCAGCAGGTAACTAGGAGTAACATAGGACTTAAGCACATGTT
>M00285:128:000000000-BF978:1:2117:7492:16841_1:N:0:46
AGTTTAAACTCCCTCCAGTAGCCTTAGCAAACCTCCCTGCCAGGATATTGGTCCCCCTGGGATTCAAGTGCAACCCATCC
TCTTTGTATAGGTCATACCTGCCCCAAAAGAGGCCCCAATGATCCAGGAATCTGAATCCCTGCTCCTTACTCCAA
>M00285:128:000000000-BF978:1:2117:12032:16842_1:N:0:46
ATTTTAAGACTATTTATTTAAGTTGCATAATTTAATTTAATTTTTGTGGTTCTAATGTTTTTCAGTGACTTTCTGTCTGT
GTGTCTCTTCGGCTTAACATTTAATGTGACGTGCACCTGTGGAGGACGGTATCTCGCTCCTGTGCATACTGCGTGTGTGT
ATATAGGTTGTGACAATAAAACGGATTCTGATTCTGAACCCAG
>M00285:128:000000000-BF978:1:2117:28261:16842_1:N:0:46
CATTCAAACTATTGGAAAACTGCAACCGGTTTAACCTGTAGAGAAATTATAGAAAGTATCTAGCTCCGTCTTAAAAACAT
TTTATGACTTTGCTTCCACTGCACTTTGTTCTTTGAGGGAAAGAATTCTCAAGACTTACAACCTTCTAAAACAAAAAAGC
ATCTCATCTCTTACTTTTAAAGTGACCTCTAGTTCTAGATTCGTTCATCAGGGGAAATGTCCTCTCCACATCCACCATGA
CCAGACCCCTTAGAAATTTGTATATTTCAATCAAGTC
>M00285:128:000000000-BF978:1:2117:7469:16843_1:N:0:46
AAAGACTGCTGCTGGCAAGTGCAGGCCTCTGAAGAGTTTCGGATGTGGTCAGATTAGGAGTGTCATGATCAAAGGAGTCA
AGAGACTTCTGTGTGGGAACAATTTCCCAACCTGGAGTTTTGACAACTAATTCAAAAACAAAAACATGGTCTCCTCAGAG
CTCTGCAGTTTCTTAGAAATAAATGCATCTTGGCTG
>M00285:128:000000000-BF978:1:2117:26815:16845_1:N:0:46
CAAGAGATTGTTGGATAGGCACATGGAGGAATGTGGGATAGAGGGATATGTGGAAGGAAGGGGTTAAATGGTGAGGTGTG
GTTTGATGTACAGCACAACATGGTGGGCTGAAGGGCCTGTATTGTTCTGTTTTATGAGTCTGAGAAGGACCAAGAGAAAT
TAGTGCTATTTTAATTTTTTGTGAACACTTTGTTTATTGCTTTAAGGAATACCAGCGATGATAGGGAAAGGCCTGTCAAT
GACAACATTCATAAGTAAACACCTCGTGATGAATCAAAGTTTTTTTTTGTATAGAAATTC
>M00285:128:000000000-BF978:1:2117:3762:16848_1:N:0:46
GGGTGCCAGGAACAATCTATCTCAGAGGATCTATCCTGGGCCCAACACTGTGATTCTATTCAAAGAAGGCACACCAGTGA
CTCTACTTTGTTAGGAATTTGAGGACACTCAGTATGTCACCAATGACTCTTAGAAGTTTCTCTAGATGTGTGGTGGAGAG
CATTCTGATTGGCTGCACCATAGCCTGACATGGAGGCTCCACTGCACAGGATCACAAGAGGCTGCAGAGGATTGTAGACT
CAGCCAGCCCCATCATGGGCACAATGCTCTGCACCATCATAGATATTTTTAAGGGGCGGC
>M00285:128:000000000-BF978:1:2117:2958:16848_1:N:0:46
GCAAGAGTAGGCCTCTGATGCCTGTTCGTGCTTCAGCAAGATTGTGGCTGATCTTTTATCTCGTGCCACTTCTATGCACT
AACCCCATATGCTTTGATTCCCTTAATATCTATATTAAAAATAATCTATACTTTCTTTCTTGAATGTGCTCAATGACCAA
GACCACACCGTCATCATTGGTAAATAATTTCTAACATTTACTATCCTGTTGGTTAACACATTTCTTATTATCTGCCCTGA
GAATCCTTTACTTCAATTCTGTGACCCCTGGTTTTGGACATGACAGCTAAGGGAAGCATC
>M00285:128:000000000-BF978:1:2117:26639:16850_1:N:0:46
TTAGTTACACTGACTTATGAAATATGGTATCAAAAATAATGAAATTGATGTTATATGTGTTAAAACTTCTGAATCTCCAG
CTCTGCTTCCCATTCCAGTTCATAATGAGATTGAATAGGTGTACAGGTAGAAAGTTGCATGCAACAGGGAAAAGTCCAAC
TTGGAAATCATGGCAGTGTGGCCGTTAGTGTAACGCTAGTACAGAGCCAGTGGCCCAGGTTCAATTCCAGCTGCTGTCTG
TAAGGAGTTTGTACGTTCTCCCCGTGTCTGTGTGGGTTTCCTCCGGGTGCTTAGGTTTCC
>M00285:128:000000000-BF978:1:2117:18018:16855_1:N:0:46
AATAGATTTGGTATTGATGGCCCAGACAATGAGGCCATGTTTGCTTTTCTGTTGCATGTTAATTCCTTGTCAGCTTCATG
TGGTGATAATCTTGGTGAACTGTTGCTTCCTAGTTTGGGAACCTATTGCTGGGTCTGAGTGTATAGTCCTTAACCAGAGA
TATGATTGGCTTGGTTTGTGAGTAG
>M00285:128:000000000-BF978:1:2117:11829:16856_1:N:0:46
TGAAATGAAGATTCTCCTCATCTCAGTCAGAAATAGCCAGCCTCTCCTTCCAAACCATCCCGAATATACAGTACCCACCA
TGTCTATCCTCCTCAGACTCTTACATGCTTCCATGAGATCACCTTCTGAGTTTC
>M00285:128:000000000-BF978:1:2117:21204:16858_1:N:0:46
GATCTACACTCTTTCCCTACACGACGCTCTTCCGATCTGATCTACACTCTTTCCCTACACGCCGCTCTTCCGATCTGGTC
TACACTCTTTCCCTACATGACGCACTTCCGTTCTTACCTACACCCAGTCCGTCACCCCCAGACCTCACTTTTGGCCAACA
CTAGTTATATAATAGACACCTACGTCACACAGTGCAAATCAAGGTTACGGAGTCTCACCCACTAGATGAGTAGCACTGCA
CGCCACTAACAGACCAACTACGCATTACAGGTGTATGTCGTGGAGATGATGTGAGATAC
>M00285:128:000000000-BF978:1:2117:9956:16859_1:N:0:46
ACCTCTGATTAGCCACAACTAGAGTATTGTGTTCTATTCTGGTCACCAGCATGGAAAGGCATCTCAGTTGGCATGGGTGG
TCAGGCCAAATGGCCTGATTCAGTGCCCTACGACTTTTATGACCACATTTCAGGAAGGATGTGAAGCTCCCCGAAAGGAT
GCTGAGATCTACTAGAATGGTCTCGGGTTTGGTGATATCAGCCGTGAGGTCAGACAGAGAAAATGGGATTATTCTCTTAG
AAGCAAAGCAGGTTAAAAGGAGAGTTGATAGAAGTGTACAAGATCATGAAAGATTT
>M00285:128:000000000-BF978:1:2117:14372:16859_1:N:0:46
TCTGTGTATTGCTAAGAAAACAATAACTTCCATTGCTTGTCAATTCCATTCACACCACGCTGTCTGCTCGAGAACTCCTC
TTGAGCTCTGCTTTACCTAAGGACTCGAGAGCATAGGTTTAAGGTGAGAGGGGAAAGACTTAAAAGGAACTTGATGGGCA
ACATGTTTTACACAGAGTGGTGCAAAAATGGAATGAAATGAGACTGGTTGAGGCAGGTACAATAACAACTTTTAGAAGAC
AGTTGGGCAGGGACACGGATAGGAAAAGTTTAGAGGGATATGGGCCAAACATGGGCAAGG
>M00285:128:000000000-BF978:1:2117:9649:16860_1:N:0:46
GTTAAATGTGATGGGGGCTTGATCTCTCTATAGAGGGGTATATGTCCTTCCTTTTCACTTCATCTGGTCATTGGTAATTT
CATACAATTCTACAAAGCCTCAATCCCAGTCTATTGAATCCTTTTGTCCAGC
>M00285:128:000000000-BF978:1:2117:18132:16861_1:N:0:46
AAAATACATACACAAGAGATAGGATGGTGTTTTAATGTGTGTCCACACTCTGCTAATGCTGGTGGACATACAAATAGTGG
TAGAAGGCAAGCTATTAGATCCAATTTCAAGATTTTTTTTTCCTGTACTGGGAAATTATCAGCTCTAAAGTGCAAAAGGA
CTTGCACCTATTAATGCAATTTATTTTGGTTTAGTGACTGTCAGAAAATGATTGATTAATTGGTACATTTTCAGCTTTTA
TCTGTTTGGTTTCTTGAAGCTGCAAGTTTTAAGATTATGGAAGTTAAAATGTTACACAAT
>M00285:128:000000000-BF978:1:2117:29122:16861_1:N:0:46
AATAATGGTGCATGTAAAAGCAGTAGAAAAGACTCTATTCAAAATCAGCACACTTGATCATGATATGTTTTGACTTTGAG
AGTTAATTGGCTGCCCACTCTTTTCAAAGCAGATATTCTTGTAATTATTGGTTTCACATCAACATCTTCTTTATCTTTGT
GAAGAATGGGAGTAGAATATCTTACAGATCCTCTTCAAGTTGTTGTTGCACTTCAACAGCATCTACTTCTCAACCTCAGT
CATCATGGTACAGATGCTGTGTCCAGCTGAGCAGAGCTTGGAGAGGGTTGTGACCCTGAC
>M00285:128:000000000-BF978:1:2117:5344:16861_1:N:0:46
AACTGGACACTCATAACTTTGATTTTCGAAATAAACCCTAGACTACTTAATGCAATGGAAAACTACAACTCAAACAGTAT
TTTCAGTAAATAAAAGCTAAGACATTCTGTGGGTCAGAAGTCATATGGAATAAAAAGTCTTTGACCCATTCAGGAATCCA
GTTCTCTTGTTGAAAGTTAATTGATCAGGTTATTCACTTGCACCTAATATAATTTCAAAGGCCTGTATTTTGTCTTCCTT
C
>M00285:128:000000000-BF978:1:2117:3463:16861_1:N:0:46
CAGTTATTGGTTGCTCAATTGTAGCAGCAGATCTTAGTTATGCTCCTCCTTGGAAGGCTCAGTTTCCAGCATTGGCATGA
GCTGAAATGAGTAATGACATCTTTAGTTTGCTCTCTGACCTCCTTCGTTACCGTGCCAGCAGGCTTCCCATAGAGACAAC
AAGGCAGTATAGTCTTCCACAGATACCCCTGCTCTCAAGCCTGCACCAGATTTAACCTTGTGCATGTTCAGCTGTTCCTT
GAAATCAATGGGA
>M00285:128:000000000-BF978:1:2117:24345:16862_1:N:0:46
GCTGCAGCTAATTAAGAGACCCCAGTAAGGGTCAGATCCCTGACAGGACTTTTGTACTTGAAACTGCGAGCATGTGTACT
GAGTTCAACTAATTATTGAGATTGACAGTCTACGACATTGCATTTTCACAACCTAAGCTATGTCCAGTCTGCATTGAAAT
GAAAAGTCACAGTTTAACCATGCAGATTCAGGACTTTTTATGAAAGTAAACCATTTTCTTGATAATATAAGTTTTGTTTC
CATAATCTGATTTTACAAGACACCTCTTTAAACTCATACTGGACTAGGGTGCACTTAATT
>M00285:128:000000000-BF978:1:2117:18507:16862_1:N:0:46
CTGGGTTCAATTCCAGACGATGTCTGTAAGGAGTCTGTACGTTCTCCCTGTGTCTGCGCGGGTTTCCTCCGGCTGCTCCG
GTTTTCTCCCACATTCCAAAGACGTACGGGTTAGGAAGTTGTGGGCATGCTATGTTGGCACTAGAAGTGTGGTGAC
>M00285:128:000000000-BF978:1:2117:5766:16862_1:N:0:46
AGATAGATAAAGAGCAAAAGAGAGGCAAGAGTGGACATTGTACCACTAGAAAATAATGCTGGAGAGATAGTAATGGAGAA
CAAAGAAATGCTGGATGAATTGAATAAGTATTTTGTGTAAGTCTTCACTATGGAAGACACCAGCAACCTGCCAGAAATTC
GAAAAGTCAGGGCAGTAATGAGTGTAGTCACTATTACTAAGTAGAAGGTGCTTGGGAAACA
>M00285:128:000000000-BF978:1:2117:7321:16862_1:N:0:46
GCAATCAAACCTTTGCTTCATCCCCCAGCGGGTGTTCTCCCCTCCTCCCCTGCACCTGCCTATCACTATCTCTCACCCAC
ATCTAACTATTAACACCTTGTACCCACCCCACCTACCCTCTTGTCCACCTATCACTGCTGTCTCCCTCTTATATATTGAG
CTTCCCCTTTATCTTCAGTCCTTAAGAAGGGTCCTAACTTGTAATGTTGGCTGCCTGCTTTTCTCCACAGATGCTGCCTG
GCCTGCTGAGTTCCTTCAGCATTGTTGTTTTT
>M00285:128:000000000-BF978:1:2117:22304:16864_1:N:0:46
CAAAATAACTGCAGCTGTAGACTGCCATACGGTAATTTTTGAATCACTGCATGGGACTTTCCACTTGAGCAAGAAACATG
TGGATTATAAATCTAAGCGAGTATCTATACAAATTGTTCTGGCAATAAAGTGGGCCTTCTGTGCACCATGGAAAGTTAAC
CAGCTTTGTGCATCTATGTGTTCTGACAAAGCAGATACTGCGATCTGTGCTGCTAAAAC
>M00285:128:000000000-BF978:1:2117:28736:16865_1:N:0:46
GTGGAGACAAGATTCATCAGAATGTTGTCTGGATTGGAGGACTTTAATTATGGGGAGAGACTGGACAGGCTGGATTTGTT
TTCTCTGGAGTGAAGGAGACTGAGGGGTGACCTGAAAGAAGTGTGCAAAATTCTAAGAGGCACAGATAGGTAGTCAGAAT
CTTTTTCTCATGGTAGACAGTTTCAAAAGACAGAGGTTTAAGGTGAGCGGAAAGAGTTTCAAAGGGGATTTGAAGGG
>M00285:128:000000000-BF978:1:2117:11623:16866_1:N:0:46
TGATCTTGTGTGAGTTTTAACATTCCCCTTCACTTCCCACATTGACCATGGATGATTCACCTTTCTCACTGGGACACCCT
CACATCCCGCATCCGGATTTTAGTTCTTGGGTCCATGATGACTTCTGCAGGGGGTGTAGTCCTGGCCAATTCCACTTCGA
CCATGGGTCAAAACTGCATGACGACAGCAAGGTCGATGTCAGTTTGTGGGGGGACAAAGTCTTTTTTTTCTGTGGATCTC
GGTGAGTCATGTGTTGGAGTGAGAGGGAGATTAAAGAGCTGATGCATCGT
>M00285:128:000000000-BF978:1:2117:15324:16866_1:N:0:46
GAAGTTCAGGGGAGATGTCAGAGGGAGGTTCTTCACCCAGAGTGTGGTTCGTGCGTGGAATGCGCTGCCTGGGGTGGTGG
TGGAGGCAGATACATTGAACAGGTTCAAGAGATTGTTGGATAGGCATATGGAGGGATATGTGGAAGGAAGGGGTTAGGTG
TGGTTTGAAGGATGGCACAATAGTGTGGGCCAAAGGGCCTGCATTGTGCGGTATTGTTCTATGTTCTAACTGGAGTCCTT
CCTTCCCACACATTCAATCTCAAGATCTGGTTATGATGAGTTAGCAATTTACTTGATTTT
>M00285:128:000000000-BF978:1:2117:4605:16868_1:N:0:46
CCTTCTGGAAGATTCTGTTAGTGTTGCTAATGGCCCCACTTGCTGCTACCTCATGTTGTTTGCTTGCTTGGGTGGGGGGC
ACTAGGGGGGTTTGTGACTCTAACTTTGGACATGCTGGGAATCGATAGGCACAGTTTAAAGTCGCTCTTGTTTTTCACGC
TC
>M00285:128:000000000-BF978:1:2117:13386:16869_1:N:0:46
ACGATTAGTGCCTTAATTATTATTTTTACGTATTTATGTAATGATCCATTCAAAATGAGAAATTTGTTATCTTAATAACA
AATAACGTAAGTGTATCGAAGTAATTCTCTTCAAGCATGAGGAATCTTTGCAACTCTTTATTCTGTAGGGGTGTGGAGGC
TCAGTCATTGCTTGAGTTCAATAGATTCTGGATATTAAGGGTTACAGGAAAATGGGGACAGAGCAGGAAAATGGTGTTAG
GGTAGAGGATCATTCATGACCTTGTTGAATAGTTGAGCAGGATCAAGCAGAATAGCCTAC
>M00285:128:000000000-BF978:1:2117:26627:16871_1:N:0:46
AAATGACTAACCTCAAAGCAGCTGATGCACCCTGCTTCAGATTTTACTTGTACTTCCCACAGAAGGCTGACCTTTACAAC
TATAATCACCATCCTGGTAATGTAGATGATGACCTAGAGTAATGAACTGGTGTGTGTATACCTAACTAGATAAATCAGAG
CCTTACATATCAGTTGTGTATATCAGATATTGACTCTCGCCCCAGGACTACAGCAGGAGCCCCCACATCGTGGCTCTGGA
ATTCTCTCTGACTGCCAATTCTGCTGTCACTATTCAGCAAGTAATCCAATATCCGGCAAC
>M00285:128:000000000-BF978:1:2117:20851:16874_1:N:0:46
AGCTCTCTCTATATCTATGTTTTGTCTTCAGTGGACGGTGCTTGTGAAGAAGCCTTTATTCGTGTTTCATTTTACGGCTT
ATTGAACTGAACTTTAAGAACTAATTCCTGGACTTGGAGTTTAGGAATTTGCCACACACA
>M00285:128:000000000-BF978:1:2117:12936:16875_1:N:0:46
CCCCTTCCTTGCTAGCAATGGTTCTCAAATAGGTTGTTAAAGATGAAATTAGTGTTACCTGGAAACTGAAGTGAATTGAG
AAACAATGGCGGGTGAGTAGGTTGATTTAATGGTCACAAGTTCTAGATGGCATTGTTGATAAAATGTTAATGATTATGCT
TGGTCATCAAATTTAGCAGTATATTTCAAATGATTATCAGGTCTTATAAATAGCAAAGTCAATGATGAATTTATTGTCAA
ATGCACAGGTAGATGTATGCACGGGTGCAATGAAAAACTTACTTGTATCAGTATCACAGG
>M00285:128:000000000-BF978:1:2117:15576:16877_1:N:0:46
GTGTCAGTCCCCACACCGATCCCACTGCCCCCCTCCCTCCCCACGGCCCCGTGTCAGTCCCCAAACCGAGATAAACCCGT
CCCGGCGCCGCACTCCGTGGTCGAATAGCCAGCGGCCGGGGGGCCGGGTCCTTTCGACGGCGGGGGGTTCGGGGAAGGGC
AGGGATGGTGTCGGCAGCCGGCGAAGTTCCTGGCAGCTTCTACCCGGTTACCTCCCCTGTGTGGGTGTGGTCCAGTAAAA
TTCACCGTGGATGTTTACCGGAATCTCTCACGGAACGGAGATGGGTTGACCTGTGTTAA
>M00285:128:000000000-BF978:1:2117:17290:16877_1:N:0:46
CAAAGTCACTTGATCAGGACTGAGAAAGGGAGAAATCAAGTTAGTGTGGGTGGCAGAGGAAGTGGGAAGGGCAATGAGTG
GAAAACAGGGCGTATCTGGAAATGGGTGAGATGATGCTGTCGTTGAACGGAGAGTTGAGCTCCTCTGTCTGTGTAATGTG
TTGGTCATGCTGTGAAGTCCATCGTGATGTTGTGAAGTCCGAATGATGTGCGGAAGTTGGTTGGTTCAGGTCCTCCTACA
TGATGCTGATGTGAGGAAATGAATCCGTTGTGTTTTACTCTGCCTCGGAA
>M00285:128:000000000-BF978:1:2117:17242:16879_1:N:0:46
GCGAGGAAAGCAAGTTGAATCAAGTTGCATAGAGTGGGGAAAAATGTGCTTTATTAAAGCTTGAGCTTTAATATAGTTCA
GTCTCGCTTCTGCCTGCTGG
>M00285:128:000000000-BF978:1:2117:7017:16881_1:N:0:46
CATTCACCGTTGCATGGCATAGAAATGGACCCTTGGGTCCACCATGTCCATGCCGACAATTGTACTTGCCTGTACTGATC
CCATTTATCCATATTAGCCTTTTTTGTCTTGGTAATTCAAGTACTTGTCTGGATGCTTCTTAAATGTTGTGAGAGTTCCT
GCCTCCACCACCACCACAGGCAGA
>M00285:128:000000000-BF978:1:2117:10886:16881_1:N:0:46
ATTCATCTCATTACTAGAGCTTCCATGACACTGTACACCCTGCCACTTTTTTTTGGCCCACGGGTTCATTATCTTGGTTT
GCTCCACTCGCCTTTATTACGATCTGTGCCATATTCCAGACTCCCTCAGCATCTGGGCTTGGGGGCTGATTTAGGTTAAG
GGGCTGATTTAGGCTAAGGGGCAGATTTAGGCTAAGGGGCTAATTTAGGCTAAGGGGCTGATTTAGGCTAAGGGGCTGAT
TTAGGCTAAGGGGCTGATGTAGGCTAAGGGGCTTGGGGTTAGGGTTAGGGTTAGGGTT
>M00285:128:000000000-BF978:1:2117:20121:16882_1:N:0:46
AAATGCATGCCCTCTGGTATTAAATATTTCGACCCTGGGATAAAGATACCTGCTGTCTATCTATGCCCCTCATAATTTTA
TAAATTTCTACGATATGATAGAGGTTTACAAAATGATGAGTGGCATAGACAGGGTTAATGCAAGTAGGCTCTTTCCACCT
AGGTAGGAGAGATAACTAGGAGAGGACATGGCTTTAGGGTGTAAGGGGAAAGGTTTAGGGGGAACATTAGGGGGGACTTC
TTCACTTAGAGTTGTGGGAGTGTGGGCTGCCATCTGAAGTAGTAAATGCGGGCTCACTCT
>M00285:128:000000000-BF978:1:2117:13029:16883_1:N:0:46
GTCACAGCACAACACTGACTATTGAACATAAGAATACAAAATAGGAACAGGAGTAATTCACCAGGCCCCTCATGCCTGCC
CCACATTTCAGTATGCCACAGGCCTCAGCTCTTCTTCTGTGCCAGTTCCCCATACCCCTCAATTCCTCGATCTTTTAAAT
ATATATCTAAATCCGCCTTAAAATTATCTAATGATCTGGCCTCCAGTACACCGGGGTCAGAGACTTCCAGAGATTCATTG
CTGGGGCACATGAATGTGCATTCCTGTGTTGTGCCTCCCCTTTTTACTAGAAAGTGTTT
>M00285:128:000000000-BF978:1:2117:28667:16885_1:N:0:46
GATCTACACTCTTTCCCTACACGACGCTCTTCCGATCTGGTCTACACTCTTTCCCTACTCGGCGCCCTTCCGCTCGGGTC
CAGACGCTTGTCCTTAATGGCGCGCGGAAGACCTTACCTTCCCAGAGGGATAGAACGACAAACGTCAGGAAGAAAAGTGC
CTGGTCTAGGCACCCCCGACGCTGCGCCGACATAGGCGCAGTGCAGTGGAGCAATGCCGCGACTATACTCCTGCAGACCG
ACGCGCGACATCACGACACAAGGCGAGAATCATGAGAACCACAGCCAAGTCAGAGTGTC
>M00285:128:000000000-BF978:1:2117:27615:16885_1:N:0:46
GGCCTGGGATATCTGGTGACATGGGGGTCGATCGAGGCATCTCTACACACAGATAGTGCTCAGACACAGAGAATATTGTT
ATGACCCCCAACACCCGCCCGGAACCACCTATTCTCTTCCCCACCTTTTTATTCGTCTCCCCGGCAGCACTTTTTCCTGC
CGTTCAGAACCGGAGAGGCCCAGGCTGGACTCCCATTAACCTGGGCAAAATCGTATTGCCTCTTCCACATGAAGAAAAAA
ATATTCAGGTAGGAGCAGAAGATATCTGGGTCTATGGAGTAGAACAGTCGGCAACGTACG
>M00285:128:000000000-BF978:1:2117:27248:16887_1:N:0:46
AGCAGTGTATGCATTTCATGCTGCTGAGTCGTTTGGTAACAGTTATTTAACTGTACCTTCTACCCCTGAAAAGGTAATCT
GATATATCACCAAATTTCTTATAATGGCTAAATCATCGTTTTATAGGCTAAAACCATTCATTTGCCTGTTTATTCACAAA
ACACATGGAGTACCGATAGGAGCGCAGTTGTAGTGTATGTATTATATTCTGCAGAGTCGTTTGGTAACATTGATTTAAAA
GTACCTCTTACTCCTGAAAAGGTAATCTTGATATATCACCAGATTAATTACTAGGCTAA
>M00285:128:000000000-BF978:1:2117:28027:16887_1:N:0:46
GCCCAATCCTATCATTATTTTCAAAATAGATTTTTAACCTCTTCAATACATCCAAGCATTCTCCTTAATACCACTGTCAG
GCTAATTGGTTTATAGTTCCTTTTTTCCCTCTCCCTCCTTTATTAAATTTAATCCCACTATTTTGGTGTCTTCTAATCTG
TGGGAGCCATTCTGGAATCTATGGAAT
>M00285:128:000000000-BF978:1:2117:6065:16889_1:N:0:46
CTCTGTCCAACACGCTTCTGTGTGTCGTGGATAGGTGTACGTTCTACAGGTTACTAAATGCTTAAGTGTACCAACGCCTC
TGCCGCCCCCTCAGATGCCCTTTTTTTCCCCTC
>M00285:128:000000000-BF978:1:2117:24113:16890_1:N:0:46
AAACACACATTACTGAAAGGCCACTTAAAGAAATAAAGAGAAACCCAGCTAAGAACTGTAAATGCCTGTTGTATTATCTC
TGGGTAGTATGAGTAAACTGTGAGAGGGCTTTGCATAACATTGAGATCTTTGTAATTGACATGCAAGCAAATAGGCCAGT
AGTTATAACCACTGAATTATCTTCGAGCTGACTCAATTGCTACTCACAAATATCTTCACACATCAAGATATTTAGAGGTT
TTTGTTTTGTTTTACATCCCAGGCCTGCTCAGAGAATTTTTGCATTTAAAAATAATCATT
>M00285:128:000000000-BF978:1:2117:24758:16892_1:N:0:46
GCCCAAGTTGGGAGCGTGAAAAACAAGAGCGACTTTAAACTGTGCCTATCGATTCCCAGCATGTCCAAAGTTAGAGTCAC
AAACCCCCCTAGTGCCCTCCACCCAAGCAAGCAAACAACATGAGGTAGCAGCAAGTGGGGCCATTAGCAACACT
>M00285:128:000000000-BF978:1:2117:12004:16892_1:N:0:46
GTTGTACTTCAATGCCTTCCTTTAAACAGCTCATTTCTTAACGCATCTTCATACAGCACTGTTTTTCTGCCATAAACAAA
TACATACCTATTATGAAAAAATTAAAACCACATTCAATGATACTGATAATACATAAGTACATTTTCAATTTTACACAGGA
GAAAATATACCCCAATTTCTCTAGGTGAAGTTCTATAAAAATGTGTTT
>M00285:128:000000000-BF978:1:2117:11421:16893_1:N:0:46
CTTGCTTCTTGTAATACTTGTTGCTGATCTTGAAGACACAAGAATGGACTCTGCTTTGTCCTAATGTCATTTGATGTTAT
TGTGGGAGGATTTCTGGCATCCAGCAACAGTGATGTCATCAAAATGGCTTAGCAGCTAATTATTTTGAAAAATTCTTAAC
AGGAGGTGGAAGGAAAATATACACAGTTTTTTGTGCCTATTACAAACCATTTTGCAGCAGGCTAAGTTAAGGTTAGAATG
AGCACAAAGCTGAACTTACATAAATATTTATCAATGTTTTTCGTTGAAATATTTAAATA
>M00285:128:000000000-BF978:1:2117:14369:16894_1:N:0:46
TCCTCATCGCAACACGCCCTCCCACCTATTTTTATGTATTCAGCAAACTTGAATGAATATCTTTCACTCTGCCCCCTTCT
CCAGGATGTTCAATATAAATTGTAAGTAATTGAATGCCAAGCAACAAACAACCTGCTGGAGGAACTCAGCAAGTTGGGCG
GCAGCTGTGGGATGAAAGAAATTGTCGACGTTTCAGGTCCATACCCTGAGCGTCAAGAACTGGTCCTTGGGGAAACTCCA
CTAGTTGCGTCCTTCCAGCCTCATAATCTGTTTATTCTGTCTTTTTTATGCAAAATTTCC
>M00285:128:000000000-BF978:1:2117:7023:16894_1:N:0:46
AAATGACTTTGCACTGGTTTTCATGACAATGTATTTTCTGTGCTTATTCATGCTGGTAGTATGCTCCAGTATTAGAAAAA
ATAATTTAAGAAGCTGACTAAGTGTAGGAAGGATAAACAAAGTGAGATAATTATTCTTAAAACCTTGATTATCATAAGTA
ATTAAAATTAGCATATTTCAAGTGGTTCACACAAGATTGATGTTAAAGGGCCAGATTTTCCACTTACCTTG
>M00285:128:000000000-BF978:1:2117:5432:16898_1:N:0:46
AAACACATTGGTGAGTTGAATTAAAGAGACTCCCAAGGCATTCTACACATATATCAAGAGCAAGAGGGTAACTAGAGAGA
GGGTAGGACCGCTCAAAGGTAAAGGAGGGAACTTAGCTTAGAGATTGAGGATGTGAGCGAGTTCCTAAATGAGTACTTT
>M00285:128:000000000-BF978:1:2117:11337:16900_1:N:0:46
GAAGGAACATCCTTCAGTTTTCAAAAAAACACTTTGCAGAAATTGTTGCTTGCTGTCTCTTGATATGGCATATTTATAAA
TCACATCAAGTACACTGTTGGTTTCAGGTGACGTCTTAGTGACGAAGAGGGACAGATGGCTGTCCATAGATTCATCTCAG
TCCAAAGTGACTTAACAGTAATCGTTTTGAAAGAATAGTATGCCTGTTTTTTCATATCA
>M00285:128:000000000-BF978:1:2117:28106:16902_1:N:0:46
GACTGGTTCAGATTCATAGCTACCCACATAAACAATTATTGACTTGGCTTCCACAGGTTCCATTAACTAATTGGCTTTAA
CCTTTCATTGCCTGTTTGTTCATTCATTCATTTATTGGTGCTACTGCTGCTCCTTCTCCACTTAATGTAGTGATGTTTGC
TCTTGTAGTAGTTTATTAAA
>M00285:128:000000000-BF978:1:2117:5490:16902_1:N:0:46
GAAATCTGGTGATATATCAAGATTACCTTTTCAAGGGTAAGAGGTATAGTGAAATAACTGTTACCAAACGACTCAGCAAC
ATGAAATACAGACTCTACAACTGTTTTCATGTTGATTCTCCATGAGGATGTGTAGAAAGTGGCAAATGAATGGTTTTAAC
TTAAAAAACGCTTTTTTAGCCAAATAGGAAATCTGTTG
>M00285:128:000000000-BF978:1:2117:13350:16904_1:N:0:46
TACCCCTCAGTACCCTTTTAAATCTTTCGCCTCTCACCCAAAACCTATGTTCCCTAGATTTGGACTTCCCACCCTGGGGA
AAAGATTGTTACCATCCACTTTATCCATGAATCTCATTATTTTAAACACTTCTATAAGGTCCCCCCTCATTTTCCTATGC
TCAAAGGAATAAAGACCTAGCCGGGCCAAGCTCTCCCTGGATCTCAGCCGTCTGGTCATGGCAACACCCTCATAAATCTT
TTCTGCACTCTTTCCAGTTTAACCTTGTCTTTCTTATAACAGAGTAACTAAAACTGTAC
>M00285:128:000000000-BF978:1:2117:25711:16905_1:N:0:46
CAGAGCACACAGAGGAAACCCATGCAGACAGAGGGAGAATGTACAAACTCCTTACAGAGAGCAGTGGGAATTGAACTCTA
GCGCTGTAATAGCATTACGCTAACTGCTACACTACTGTGCCTGACTCCTACACTGCCATGCCTGACTCCTACACTACCCT
CATCAATCTGGCTGGTCACCTCCTCAAAGAACACTATCAGACTTTGAGACGTGATCTGCCCCTCACAAAGCCTTGCTGGC
TGTCCATGATCAGACCATGATTCTCTAAATGCCCATAGATC
>M00285:128:000000000-BF978:1:2117:10564:16906_1:N:0:46
ATATATGAGGCACATTTGATGGCTCTGGGCCTGTACTTGCTGGAGTTTACAAGGATGAAGAGGGATCTCTTTGAAACCTA
CCAAATATTGTAAGGCCAGGATAGTGTGTACGTGAAGATGATGTTTCCAGTAGTGGGTGAGACTAGGACCAGAAGGCACA
GCTTCAGAATAGAAGGACGTCCGTTTATATTTAAAGCAGAGGTTGATAGGTTCTTGATTAGTGAGGGCATCAAAGGTTAC
GGGGAGGAGGCAGGAGAACAGGGTTGAGAGAGAAAAATAAATCATGATCAAATGGCAG
>M00285:128:000000000-BF978:1:2117:16922:16906_1:N:0:46
AAGGGACTCAAACTTTCAGTTCGATGAAAAGTCAGGTTTATCCATTGATTTTAATTCGCTCCCTTTGGAACAGAATAGGT
TGCCAGAAAATCCGATTGAGGTATTGATAAATATGTAGGACAGTTACAGCGCATCCGGAGAGAAACATCTTCCAGTGGCT
GAACGGTCGAGA
>M00285:128:000000000-BF978:1:2117:13043:16908_1:N:0:46
ACGTGCCAACCTTAACTCACGAGACAGCTTGCACCCAAAATCTATGCCACAGTTTGGAGGCCTGTAGATAACACCCATTA
TGGTCTTTTTGCCCTTACTGTTCCTCAGCTCTATCCACACTGACTCTACTTCTCCTGATTCAATGACCCCCCTTTCAAAG
GACCGAATCTCATTCCTCACTATCAGGGCCACCCCACCCTCTCTGCCCTACTTCCTGTCTC
>M00285:128:000000000-BF978:1:2117:18721:16912_1:N:0:46
ACACCACCAGCGACCTGGGTTCAATTCCGGCCGCTGTCTGTAAGGAGTTTGTATGTTGTCCCTGTATCTGTGTGGGTTTC
CTCAGAGTGTACCAGTTCCCTCCCACAGTCCAAAGACATACAGGTTAGGAAGTTGTGGGCATGCTATGTTGGTACCGGAA
GCGTGACGTCACTTGCGGGCTGCCCCCAGGATATTCTACGCAAAAGATGAATTTCACTGTGTGTTTCAATGT
>M00285:128:000000000-BF978:1:2117:20084:16913_1:N:0:46
TCCCTTTATTCCATGGTCCACTGCCAGCCCCTACTGGATTCCTCCTCCTTCAGTCCTTTGCCTCTCCTACCTATCACCCC
TCAGCTTGTTTCATCTAGTCCCTCCCCCCCCCCCTTAGCTTCCCCCCCCCCCTCGGCTCACGCCTCCCCTGCCACCCCGT
GGTCCTCTCCCCCCCTCGCCGTGCTTTTTCTGGCTTCTACCGTCTTCCTCTTCCGGCCTGGTGAAGGGTCTTTACCTGAA
ACGTTTCCTGTTTTTTTTCCCCCTTAGAATCCGCCCTGCCACGTCTTTTTTTGGGGGTTT
>M00285:128:000000000-BF978:1:2117:13120:16914_1:N:0:46
ACCTAGACCAAGGGATGTAGGCATAGCCTTAGCTATGTGCCTGACACAGACACCATGAGCTGAAAAGTCTCCTTCTATGC
AGCAAAGTTCTGATTCTGTGACTGAACCCAGCAATCCTGATTCAGAGGTGAGAACACCATCC
>M00285:128:000000000-BF978:1:2117:3129:16914_1:N:0:46
TTGATACATTGCCATTAAATCTAAGCAGTAACTTTGTGAAAACAATTGTAGTCTATTTATTTCATGATGCTGAGTCGATT
GGTAACATGAATTTGATTGTCTTTCATCACCGTGAAAAGTTAACAGCTGATATATCAGAAGATTCTCCATTTGGTTAAAA
CAGCGTTTTCAAAGCAGTATGAATTGATTTGGCACTTTGTATACTAAACCTAAGCTGAAAGTTGATGAAAACAATTGTAT
TCTATGTTTTGCATGGTGCTGAGTCGATTGATAACATGAATTTGATTGTCTTTCATCACC
>M00285:128:000000000-BF978:1:2117:22378:16916_1:N:0:46
NNNNNNNNNNNNNNNNNNNNNNNNNNNNNNNNNNN
>M00285:128:000000000-BF978:1:2117:12627:16918_1:N:0:46
TGTACTGCTGCCTTAGGGTTAGGGTTAGGGCTGTAAGGCAGCAGTACTGTGCCCAGCCTAACCTTTCCCTTGTCCTCATT
CGGAACTGCTTAATAATACCAGAAGAGGTATCTAATGATTAAGAGATACTTCCTTAGCAGATAAATAAATGAAGAAGAGG
AAAGGCCATCTCCTGTCTCCAAAGCACCAGGATGACTGCGCTGACAAATTAAAGACTCAAAATGCCACTGAGACATTTCT
TGCA
>M00285:128:000000000-BF978:1:2117:28743:16920_1:N:0:46
GGTATACTCAGTTAAGTTGCATTTATTTCAATGCACAAGGATGAACAGGTAAGTGGATGAACTCAGAGCATGGATTTGCT
CTGTTGACTGAGATGTGGCACCATACCAGAAACATGGCTGAGAGAAGGGGAGGACTGGCAGATCAATATTCAAGGATACA
GATGCTACAGGAATGACAGAAGCACAGGTAAGCAAGGAAGGAGAGTTAGCTTTTTGATTAGGG
>M00285:128:000000000-BF978:1:2117:19010:16921_1:N:0:46
GTGGGCAGGTGGGCCTGAACCAGCCCTGCCCACAGAACTCCACTAATAATAAAGCCAGATAATAAAGCCTCACAACACCC
TTTACCATCTGTCAATTATTTCAAGATTTTTTAAATGCATCTGAAACTTATTAAACATAATTTAAAATACATTAAAAATT
AGACAATATAAACTAAAAACACGTAATTAGACACTCAACATCTTGTGCCTTCTCTCCCCCTACTCAGCCCTATGATTCCC
ATTTAAATGAATGGACTCATAGATCCCACACCATGTCTAACCTGGCA
>M00285:128:000000000-BF978:1:2117:2593:16921_1:N:0:46
ATACTGACAAAAATAATAGGTGAATTGATGGAAATCTATTTCCTGAGCTAGAATTCTGTGTAATGGTTATATAAGTTGAG
CAGAAACTTCAAAAATGTTACCGCCACAAAATATACTGGAATTGGGAGGTTTGTTGCTGTCCCAAAAGCATTATAAATGT
AGTTAAAATGAAAGGTTTGATAGTTTGTGGGTTTGTGATATA
>M00285:128:000000000-BF978:1:2117:7412:16922_1:N:0:46
AAATCTGTGCTGGCTCCTTGTTGGCCACACTCCCCATCCCCTCTCTCATGACCATCTGTCACCCTGACTGCCTGTTCCCA
CCACCCCTACAGGCTGCAGGTTCAAGGTCACCGCCCTCTACATTAAAATGTTTTCTCGCACACCCCGCTTGTGCTGGCAC
CATGTTTGGCAGGAACAATCTCACTCTATCGTCCCTTCTTACAGCTGTCATGATCTTGTTCCAGCTCCATTAAATCTCCT
CGCAATCTTCTCTGCTCCAAGGAGAACCCCAGACTTTCCGGTCTGTCCCAGGGGCTG
>M00285:128:000000000-BF978:1:2117:27596:16925_1:N:0:46
GGTTGTCTTTTTAAGCTGCCCGCGCCGCGCCTGCGCAGACCAGCCCCCACTCAAGCACTTAAAAACTTTTACAACCCTAC
TTAATTACCTTAAATAAACACACTAACCCTAGTTAATTCCACCCCTAATGGAATCTAACCCCTACTCTTATGAATGAATC
TATATAGGGCTTTGCCTCAGAAGATGAATTGGGACGGGTGTAGAGAGCTTGAGAAGGTTTTGTAATTGTGATAGGAGATG
TTCTCAGTA
>M00285:128:000000000-BF978:1:2117:17619:16926_1:N:0:46
GAATTTTTTCCAATAATCTTCCTACCAATGATGTTAGGCTCACAAGTCTGTAATAACCAGACTTTTCCTTGCTGTCCATC
TTGAAAAGAGCGGCTACCTTTACTAGTCATCTGGTACCTCACTTCTGGCCAGTGAAGATTAAAAGATCTTAGCCAGAGCC
ACAGAAATCTCTTCTCTTGTAGACTGGGATAACTTTTATTCGGCCCTTATCATCTATCCACCTTTAAGCCCCCTAGGGCA
TTGAGTATCTTTTTTTTATTTATGGAGATTTGCACTAGAATTTCACTTTCCCCTTTGCTG
>M00285:128:000000000-BF978:1:2117:25348:16927_1:N:0:46
GTGGTCAGATTTTCTAGCATAATTGAAAAGACACTGCAATAGGTTGGTGCTGTATGAATGAACTCCAGGAGTACCTTTGG
AATGATTGTGCTAAAGACATCTCAGGAAGTTACGACTACCATATCTGCATAAGATCCCCTTTGAAGTGATTAAGACTGCC
ACTCCTGTTTAAAAAAAATTGTTCACCATTGTTCTATGCCTACTCCAGACAAGCTTTGTGATACTTGATCTGTATTTTAA
GTAGTAGAAGAAATGGTCTAAGGGAAGTGAAATTCTCAAAATAATGAATAAATGCAGCTC
>M00285:128:000000000-BF978:1:2117:15604:16930_1:N:0:46
GCTGTGATGCCCTTAAGATCTTTGGCAGTATCAAAATCATGGTAGTCTTAGGTTGAATCTCAGCTGGATAAGCTTTACCA
GCCACAAGTTGGAGCTTCACTGTAGTACAAAAAAATTGGGTGGCTTCTGCTTGTATTGCAGGGAAAAGTGAGACCTCTGC
CATCAGACATTTCATAGTTGGGCTCGCATCGCATTTCATCGGACAAATTCAGTGACCATCTCCCATAGATTGCCTAATCA
TTGTTCTATGTGGAAAGGGAGGATGCATTCTTACTTTATCTGAAGCTTGTAAATCAGA
>M00285:128:000000000-BF978:1:2117:27113:16930_1:N:0:46
ATTTCCAAAGTACACCCAGTATTGCCAATGGTGGCTATATTAAAATTTCAAGTAAATGCAACTGAAGGAAAAGTACATTA
TCTTTGTTTCTAGCCTACAAAAAAAGTCTCTATACTTCACTTTCCTTAAAAGAAAACATTAATCTGTAGAACAAAACATC
TGATGTCAAGTTGTTATACTACAATACAGCTCAAAAATGTACGTTAACACAGTCCTGTCTCTTAAC
>M00285:128:000000000-BF978:1:2117:7590:16931_1:N:0:46
TCAGTGTATGAAGGAGGATAATCCTGCCATCCATTTCCAAGGTTCCTGTTTAAAAAAAGTAAATTTATATTAAAATAATT
TTAGAGACATCAAAATCAACTTCTACCTCAAAGTGGAAGCTGTTAATTGCAGAACTAAACTTTCTATGTATTAGGTGTAT
ACAATATATTTTAACTTAATAGTATGAACTGTTTG
>M00285:128:000000000-BF978:1:2117:11761:16932_1:N:0:46
TAACACTGAAATGGAAAAATAAGATCTTCATACACACCCCACTTGTCTAAAGCAACAACTTGCTTATATATCAGAGGTGG
CCAAAACAGGTGTCATG
>M00285:128:000000000-BF978:1:2117:8709:16932_1:N:0:46
TTATGCAGGTTAAAAGTATTTGTGACAAAGTGCTAAAATACTCATTAGAAATTACTAAACACCTGAAATACAAAAAAAAA
GGTGAAATTAAGCATGTTGTCATTCTACCCCTTTTAAGAGCTCCTCAAATTATGGTAGAGTACATTTTTCACAGTATGAT
TTCAGGCTTCACTGGCAAATTTAATTATTTCAGCCACTG
>M00285:128:000000000-BF978:1:2117:27963:16934_1:N:0:46
CCTTTAACCTTTCCCCCCTCACCTTAAAACTATGCCCTCTAGTATTTGAATGAGGAGGTGTTGGGGTAAATGACCAAGAG
CTTGGACAGATAGTTTCTAACTATTCTAACAAAAAATTACATTTCCACAGTATTTTGCAGCAGCTGAAAGCCCACGTGGA
GTTGTGCAGTCCCTTGTCATCAGATCAACAGCTCTCTCAGAGATCATGGTGTCATTGCCATCTCCCCAGCTTGGCAGTT
>M00285:128:000000000-BF978:1:2117:21184:16935_1:N:0:46
GATTTTTAAACCTCATTCAGATTCCCAGAACAATGCAAGACAAAACCAAAAACATTTACTAGATTTCTGGTCCAAACTTA
CTGAACAAAACTGTAAGTAGATTGAGAGCAGGTGTGAGGTTTTAAGATATAAGCATGTGACACTTTTCTTCTTTGAACCC
TATTGCTTAATTTTCTTCAGGTTAGATATTTTTTTCTATATAGACTTCCAAGTACAGTGGACTGCAGAATCTGTTCTCAA
TAAGTTGATTTCCAGACTAATTTCACTGTATCCAAAAACAAAGTATTGCCGATGATGGA
>M00285:128:000000000-BF978:1:2117:19482:16937_1:N:0:46
ACAGATTATACCATTAGGAAATACAGAACAGTCTATGGCCCTTTTCTTTCTTATATAAAGAAAGGAAGACTTTGGTGGGG
AGGGGTCTAATGGAAGCATTTAAGATTAAACAAAGTAAGATGCAGAAAAGGTGGAGACTGTGTATGTAAAATAGTTACTA
TTACATCTAATAAAGAATTCAGTGGAAATCTCCTTGACCATCATGTGTTTAGAATGTGCAATTGTCTGCTACAATGGTTA
GTTGAGGTTATAAGGATATTTTGATTATATTTATACCTTGATTTTAATGGTGTGTCAC
>M00285:128:000000000-BF978:1:2117:12162:16939_1:N:0:46
CTTGCACATCTCCGAATTAAGCTTCATTTGCCATTCTTCGTTTCACTTGCACAGCTGTTCAAGGTCATCCTGTAATTTTC
GAGAACCTTCTTCATTGTTCACTATTCCTCCTATTTTCGTGTCATATTCAGACTTGATAAACATGCCTTGAACATTCAGA
TCCAAATCGGTGCAATAGATAAGACAAGGGACTCAGCACCGAAGCCTGAGGCACACCACTAGTCATGAGCGCCCAGTCCG
AGAAACAACCTTCCACCATCACCCCCTGTTTTCCACCATCAAGCCAATTGTATGTCCAAT
>M00285:128:000000000-BF978:1:2117:11433:16943_1:N:0:46
AAAATGATTTATTATACACCAATGGCTTCAGTATTCACTAATAATCAAAGATCTCCTTTTTTCAGGCTCTTTCGAAGTAC
TAGGCAAGGTAGTCCGTGAAGCCCCTTATTATTCGATATTGCTTTAGAACCTTTGGCTATTACAATCCGAGTCTCTTTAA
ATATACGCGGTATTATTCGTGGACAGATGACTCATAAGATA
>M00285:128:000000000-BF978:1:2117:5978:16944_1:N:0:46
CAACATACTGCTCCAGAAATCCATCCTGGACACACTGAACAAACTCATTCCCATCCAAACCTTTGGCACTGAGCATGTCC
CAGTCTATATGCCTGAAGTTGAAATCACCCATTATTACAACCCTATTATCTTTGCTTCTGTCCAAGCACTGCCTGCCAAT
CTGATCCTCTATATCCCTACTACTACCTGTTGGCCTA
>M00285:128:000000000-BF978:1:2117:12212:16944_1:N:0:46
TAGATAGTGTGGAGGACTGTAGGAGCTTACAGGGGGATATTGATAGGATGCAGAACTGGGCTGACAGGTGGCAGATGGAG
TTTAATCCGGAGAAGTGTGAGGTGGTGCACTTTGGGAGGACAAACTCCAGGACAGAGTATATGGTAAATGGCAAGCTTCT
TGGCAGTGTGGAGGAGCAGAGGTATCTGGGGGTTCATATCCACAGTTCACTCAAAGTTGCCTCGCAGGTGGATAGGGCTG
TTAAGAA
>M00285:128:000000000-BF978:1:2117:19499:16944_1:N:0:46
ATAATTTGCTTTGGAATGTCCTGTGGTTGTGAATGATGCTATAGAAATGCAATGTGTATTGCTATTGGCCTGGTAAACCC
AGAAATTGGTTTGGAACAGGTATATGGATAGGAAAGGTTTGGAAAGATATGGGCCAAATGTGGGCAAATGGGACTAGGTT
GGATGGGCACCTTGGTTGTCA
>M00285:128:000000000-BF978:1:2117:17151:16944_1:N:0:46
GCAATGTCCAGATGCGCCTGCTTCAGGTGGTCCACTGTGAAAGCCTGGTCACGACCCCCCAACCTCGATGACATATGTTG
AACCACTGCGACGGCCCACCCGGAAAGGCCCCTTGTACGGCTTCTGCAGGGGGGACCCATGTGCCCCCCGGCGGATGAAA
ACGTACTCACAGCCCTGGAGGTCCTTCGGAACGAAAGA
>M00285:128:000000000-BF978:1:2117:26395:16944_1:N:0:46
GACTCTACCACTGGAAATGTCTGTTGGATTTCTGAGCCCATTGTTCACTTGCATGAGGTATGTTAGAGATAAATATTAAA
ACTAGACAACATGACAGCAGCAGTAAGTTACATAGATTTAAATAAAAGAGTTTACCTTTCTTCCATGGAAAAACAACATT
GCAGAATGTTCATCCAAAAAACTCCACAAGGTATATAGGATGTTCCATAAATCAGTGATGTACAGTGATCAGTATACTGT
TCGGGATTGATGGAAACTTGTTCCCCTTATTAGCAAATACATTAATATGGTTAGCATAAT
>M00285:128:000000000-BF978:1:2117:22656:16945_1:N:0:46
ACTAACAACAGTGGTATAAGAGCATTCAGGCTTGCATTTATAGCTGCATAACAGGATAGGCCCAGGATGGAGGAAGAGGC
TCACTGGAGGTCTTGGACAAGGACGTCCAGAGGACAAGTAATGCCATATCTGGAATAAAGGGGTGGGGTAAATTGTGGAG
GTGGATGGAAATGGCCTTCTCTGGCCCTGTCCAACTCTCCTGCAGCAACGGGTAGTGTTCTACTTTTCTTCATCTCTCCC
AAGTAACTGGTTTGGATGTTGGTGGGTCAATAGCAAGATCAACAAACATTGTTTTTCCCT
>M00285:128:000000000-BF978:1:2117:10243:16946_1:N:0:46
CACACATGTGTGCATGAATGTGTTTACATGGGGAGGGATATCAGAATCCAGCCCTTCTGACTACACCAGTCACACAAACC
TACTTGGCGGTTAGCCAGTTTCCTTTCCCTAAGTATGCACCATGTCCAAAATGCATTACTAGTCTGACAGTTCCTCCTAA
ACCTGGACAGGGCAGCAGATGCTCAGTGACCCACCGCCTAATTTA
>M00285:128:000000000-BF978:1:2117:2545:16948_1:N:0:46
GCTGTACAGAGCCAGGTCCTTGAAATAATTGCTCCTCTTTGTACAGCATGGAACACCATGAACACGAGCAGAAAGATGCT
AATGGTGGACTGAGTGCTCACGCTTTCTATTGGATAATAACTCTTACTAACATTAGGTCATAATTGGCCAATTTAATAAG
ACTGAATGCAGATTTAGGATTGAGTAACAAGTGGTCTTAGTCGTTATTAATTTGAGAATGTACCGTGACTGGTCTTTCAT
GTACGCAACTGAGCTCTTCCAATGTGTAAAAGATATCAACTGGTCAATATTTGTATCA
>M00285:128:000000000-BF978:1:2117:19337:16949_1:N:0:46
GATCTACACTCTTTCCCTACACGACGCTCTTCCGATCTGAACTACACGCTTTCCCTACACGACGCGCTTCCGATCAAAGC
TACACGCTTATCCTTTTCGACACGAAAATAATCGAAAAACAAAAGATAGCAAAGTCTTCCCCCTACAGATTCCCTAAATC
CAAAGTTTGGAGAGCAAAAAATATTACCGCATCCGGCAGAGCGAAAGAACTCATGCAAAATGTAGAAGACATTCTAAATA
ATCATGTTCGATTCTATATCTTCTTCGAAATTCTAAAAATTGCTATTCATGTAATAATC
>M00285:128:000000000-BF978:1:2117:25957:16950_1:N:0:46
ATAACCCTAAAGCCAAAACATCCTCTCAACATTTACTCCGTTAACTCCCTCAGAATCTAATATATTTCATAAGATTGCCT
TTCATTTTTCTAAACTCCATTGAATATTGGTCCAACTGCTCAACC
>M00285:128:000000000-BF978:1:2117:7430:16952_1:N:0:46
TTGCATGGACAGTCAACATACAAGGAGTTTTCAAGGTGAGAAAGTTACTACCGAGTAAGCCCTGAAGTGTCGTTTGAGTT
CCGAGTGGAAGATTTGGCTTTTGTGATTCCTCTCTAATCTCTCTCTATATCTATGTTTTGTCTTCGGTGGACAGTGCTTG
TGAAGAAGCCTTTATTTGTGTCATCTTACGGCTTATTGAACTGAACTTCAAGAACTAATTCCTGGACTTTGAGTTTAGGA
ATTCGACACGCACGCA
>M00285:128:000000000-BF978:1:2117:27434:16953_1:N:0:46
ACAGCCCTCTTTGATAAAGAATTCTAAAGATTTACCACCACACAGGTGAATGAATTTTTTCTCATTTCTGTTCTGATAGA
CCAGATCCTTACTGTGACCCTGGATCAAAAAGTCCCACCCACCAAAACACCAGATCTGCATCTACCTATCTGAATTCTGT
GTGTTTCAATGAGGTTACCTCTCATTCTTCAGACTCTGCAATGCACAGTACCCCATCCTAACAAACTCCTACAGACTGAC
AGTATCCTGATTGGTTGCATCATGGTCTGGTACAGCAATTCAAAT
>M00285:128:000000000-BF978:1:2117:6694:16953_1:N:0:46
CTGACTATCCCTAATGTGTGTGTTTTCCCAGATGCGAGTAGATCCTATCCCTAAGAATTTCCTCCAGTAATTTCTTGCCA
CTGATTTAAGACTCACTGGTCTATAATTTGCTGGTTTATCATTATTGTCCTTCTTTAATAAAGGAGCATTGGTGGTTATT
CTCCTGTCCTCTGAGACTTCACCTGTGGCTAGTG
>M00285:128:000000000-BF978:1:2117:19072:16955_1:N:0:46
GGAGGCAAAGTTGATGAAGTTGAGGAGCTCAGCATAGCTGCAGGAAGCAGCACCAATGCAGTCACCAATGTAGCAAAGAA
ACAAATAGTTACCAAATGGGCTACAATGTTTCCTATGTTT
>M00285:128:000000000-BF978:1:2117:7036:16956_1:N:0:46
TGTTAAAGGCATTACATAAATACATCTGTTGTTGATTATGGTCTGCAGGACACTCAACTCCTGAAACAAATCCTTTTACC
AGTCAATCCTTTGCTCAGTCACCTTTGGCTTACGTTTGGCTTTGATTATTCATGAAAAATACCGATAC
>M00285:128:000000000-BF978:1:2117:13211:16961_1:N:0:46
ATTTCCCTTTGCCAGTCTTTGAAACATGCATTCAACTTGTTGATCTTGTTTGCCAATTGGCACGTGGTTCATGTGGTAAT
GCAGAGATTAATACCTTAGTGGGTCTGCTTTTGAACTATGGCTGCTTATTCTTCTTCAGCATAACTTCCTTATTTGCCCT
AGCTACATTTTGGGTTGCAACAAGGACCATGAAACTGGATCTCTCCCACACCTCTTACCTGCTAGGAGATATCCTTAAAC
CTGACACCAACCAGATCACACAGCCCCCAAGTCTCATGCCCATGGCTGCAGAGGATATT
>M00285:128:000000000-BF978:1:2117:16445:16964_1:N:0:46
TCATGGATGCGAGGAAAATGAGGTTATTAAGTTCTCGCGGAATCTCTAATGAATCGACAATGAAAGAGGATAACGGCGAG
TATCCTTCCAAGGATTTATTTATACATGGTACCATGGAGAGTGGACAGCGATATCC
>M00285:128:000000000-BF978:1:2117:24957:16965_1:N:0:46
GCGGCCACTGAGGATCGGTCGAGCTGCCGGCGATGCGAAGCGACGGTGACTTGTTTAAACACGCGGCAAATGTCATTGAG
ACTTGGAGAAGCACGCAGCCCATTCCTTCTTCACCTGTCCCTCCTAACCGGCCTTCACTCAACTCC
>M00285:128:000000000-BF978:1:2117:20029:16966_1:N:0:46
CCTATCAAATCCTTTCAACATACGTGAATACATTGTGCGAATGATCCTCAATCAACTAAAGTCAAAGGGATATGGAAGAC
AAGGCAAGTATGTGCAATCTGGCTTTATAATTCAACCTTTTTGGCTCTGAGCCCTAAGTATTATTCCTAAGTTGTCCAGC
ACTGAACATATTGAGACAAGAGCTGGTATTCTTGTACTGGCAGGGAGCCATTTCTAATTAGCTGTAGCTGTGCTCTCAAA
TCTCTTTGCTTCTCTATATTCCCTGATTTTCTTGAGTCCAAAGTGTTTTGGAGTTCTGA
>M00285:128:000000000-BF978:1:2117:19539:16967_1:N:0:46
TGAGCCTTCCACGGAGTTTATATGCAGCTATGATCTTGTCGCTGATTAGTAATGCCCCTCTTCCTCCACTTTTACCTCCT
TCTCGACCTCGAACTCGACTAAAATATGGAGACACTGGAACAGTGAACAGTCCATCCTGTCCCTCTCTCAGCCAAGTCTC
AAATAGCCACAACATCACAGTTACAGCACTGATCAATGCTTCGAGTGCATGTCCCTAACCCTTAGTACGCCTTGCATTCA
AATAAGCATGCTTCAGCCCTGCTGTCCCATGGTGTATCTTCCCTTCCTCCTGCACGTCCG
>M00285:128:000000000-BF978:1:2117:25543:16967_1:N:0:46
CCTCAAATATCTCTCATTATTCAACCAATTTACTTTAAATCTCTGCCCCTCCTCTTTCTCACCTGTCTGCTCAGGATGAT
GGCTCCTTCCACTTTATCTAAGTTCCTCGTAATTTTAAGCACCTTCTACTAAATCTTCCCTTGAAATCCTCTGTTCACAG
AAACCAACATTTACCTGTCGAAGGGTCTTCCAGCTGAAATATTAAGCCTGTTTCCCCCTC
>M00285:128:000000000-BF978:1:2117:24672:16967_1:N:0:46
TTGCTTTTATATACTATACCCCTCAAAATAAATGCCAACATAGCATTCGCTTTCCTTACTGCCGATCCAACCTGGCGGTT
AACCTTTAGGTTATCCTGTACGAGCACCCCTAAGTCCCTTTGTACTTCTGTGCTTCCAATTTTATCTCCTTCTAGATAAT
AGTCTGCCCTTCCATTTCTACTACCGAAGTGTACAACTGCACATTTTTCCACGTTGAACCTCATCTGCCATTTCCTCGCC
CATTCTCCTAGAATATCCAAGTCTCTCTGTAACTTTCCTGTCTCCTCAATACTCTCCACT
>M00285:128:000000000-BF978:1:2117:16502:16968_1:N:0:46
TTAACTGGTAATTGGTTTATTATTGTCACATGTACCGAGACACAGTGAAAAGCTTTTGTTTGCATGCCATCCACACAGGT
CATTCCATACATAAATACATTGAGGTAGTATGAAATGAAAAACAAAACTGAATACAGAATGTAGTGTTACACTTACAGAG
AAAGTACAAATAAAGTTCAGTTGTCATGACATGTTAGATTGAAAGGTCGAGTTCATCTTTATCGTATAAGAGGT
>M00285:128:000000000-BF978:1:2117:25266:16969_1:N:0:46
CATCCTTCTATCACAAACATTTCTGTTGCTCTTTGACTCACTTTTTAGAAAGCCCTCAGTTTCACCGTTTTCCCAAAGCA
AGGATCTCACTACTACCTACAATAAAGTTTACCAGCATGCTTGAAGGCCAAGTTCCCTTCTCAACTTGGACAACCTTGAC
AATCAGCAAATTTGCACCTTTGAGCATGGGTCTAC
>M00285:128:000000000-BF978:1:2117:19344:16971_1:N:0:46
TGTTTCAATTTCTTTACGTTTTCCTTTCTGCTGGCGGAGCCTGTGTTGGTTGTTTACTTTTGTTTTGTACCCAGCAGCAT
CACCAAAAGCAATGGAAATTCTCAGTTGGAAATCACAAAGATTACAGAGTACATAGTGTATAGAAACATGACTTCCTGCA
ACACAGGTCCACAGAGCGTTCAAGCCTCTAGTCACCATCTTATCCTATTAACAC
>M00285:128:000000000-BF978:1:2117:8788:16971_1:N:0:46
ACCTATCTAACAGTCTCTTGAAAGACCCTATCGTATCCGCCTCCACCACTGCTTCTGGCAGCCCATTCCACGCATCCACC
ACTCTCTGAGTAAAAAACTTACCCCTGACATCTCCTCTATATCTACTCCCCAGCACCTTAATCCTATGTCCTCTTGTGGC
TACCATTTCAGCCCTGGGGAAAAGCCTCTGACTATCTACACCATCAATACCTCTCATCATCTTATATACCTCTTATCTGG
TCTCCCCTCATCCTCCTCCTCTCCAAGGAGAAAAGGCCGAGTTCCCGCAACCTACTGTC
>M00285:128:000000000-BF978:1:2117:24077:16971_1:N:0:46
GACATGAAAAGGCTTTGGCGATTAGGGTTAAGGAGAATCCCAAGGCTTTTCTCACATATGTGAGGAGCAGAAGGATGATG
AGAGTAAAGGGAGGACCAATTAGAGACAAAGGTAGGAAGATGTGCCTGTAAGCTGTGTAAGTGGGTGAAGTTCTCAATGA
ATACTTCTCTTCAGTATTCACCAAAGAGAGGGGCCTTGATGATGCTGAGTACAGTGTTGGTAAGGTTAATGTTTTAGAGC
ATGTAGATATCAAGAGGGAGGATGTGTTA
>M00285:128:000000000-BF978:1:2117:13616:16971_1:N:0:46
CTCAGGACCAGACCCAGGCAGCAACTGGAAGGAATCTTGCCTCGGAGATCTGAGTAGTAATCCCAACACAAACTGAATCT
TCAAGCAGGAATAGAGAACACAGGACTGCTCTGGAGTAGACCACTCTAAGCAGCTAGGACCCAAAGGTTGACCAATCCTC
TGGCAACTAGTGCTAGAGAAACACAGGTACTTATGCTAGGCGCCCTGATGGGGCTCAGGTGTGTGTCATTGTGCAATCAG
TCCAGCATGGAATCCATGTGCTGTACAACGAGGCATCCAAGGAACTAAATCAAGGGTC
>M00285:128:000000000-BF978:1:2117:2359:16974_1:N:0:46
ACCTATTAGTGGCTGAATATCATCTTAAGCTTTAAGGTTACAAAATCTTACATTGTAATTACAACAGTCATTTTATTGTG
ACAATTATAAACAACATGCTTTCGTTTTAAACTTGAGTGATGTCTATGGACACCAGGACTGTTTACTTCATTGAGTTTTA
AATGAAAAAGCTCAAGGGGTTTGGTTATCCATTAATTTTCAGAGGATTTTCATCCACCAGCTTTACCATTAATAAGACAG
TGAAGTTTTCTG
>M00285:128:000000000-BF978:1:2117:18458:16974_1:N:0:46
TGGAGTACATTGTACATGTTATTCTATGTTAATGATGAGTGACTTGTCCAACTGGCCAGACTAGACCGACAAAGAAAATA
AACTGAGCCACAACAAAGCTAGTTCTGATACAGCAGAAAGAAAGTAGTGCA
>M00285:128:000000000-BF978:1:2117:25630:16974_1:N:0:46
GAAGACACGCTCCAGTAAGTAATGGATGGGTGATGGATTGTAGGATGAAAGAATCGTAAAGGAAACAAACAGTATGATAG
CATTTAAGAATTTGGGAAAGGCTGAGTTAATGGAGGAAACCACCAGCCGAACCAAGGTTTCAAGCTATTGATCTAACTGG
GTGAATGTTGTGAAGGAGTAAATTCAAAGCTGAAGACATCATAAGAAACAAAGAAGAAACTGCTGCCAAATGGAGTTCAA
CCCAGATAAGTATGAAGTGATACACTTCGGGAGATTGAATTCTAAGGCAGAATACAAGGT
>M00285:128:000000000-BF978:1:2117:22282:16974_1:N:0:46
GGAGAAATATCTTCACTCAAAGACGGCGTGCCTGTGGAATTTGCTAGCCCAGAAGGCTGCGGAGACTATGTTGATGAATG
TACAGTGCACGCTCCAGTGATCTTCAAATAGTAATGTGTTGGGAACTGTAGCAAAACAGAGCTTTAGTAAGTCAGCAAAT
TTCAGTGGCCAGAAT
>M00285:128:000000000-BF978:1:2117:11852:16975_1:N:0:46
AGTATCTGCCCACTCACTCAACCTATCCAAGTCACCTTGAATTCTCCTAACTTCCTCTACACATGTCGCACTGCCACCCA
ACTTTGTATCATCAGCAAACTTGCTAATGTTATTCTCGATGCCTTCATCTAAATCATTAACTTAGATTGTAAACAGCT
>M00285:128:000000000-BF978:1:2117:13268:16977_1:N:0:46
TAAACACATCTCTCTGAACAATTAACTATTGTTTTAGGCCATTTTGATTACTCCTAGTGCCTGATTAGGTATAATTTTAT
TAAGTCATCTAACCATCGATTTGGAAGGCGAACACTGCAGTGCTAGGCAAGCACTGTAAATTATTTATTGCATAGGGCTT
GCAACAAAAATCTGTTGTCATAATTCATAACACTGTGATTGTAACTGAAAGCCTCAGCCAAGATATAAAGGATTGACTCT
TGAGAGAGTGTACTATCTCAGAATGTAGTATCTCAGCCAATATTTGCTCCTTGAATTGGG
>M00285:128:000000000-BF978:1:2117:2733:16977_1:N:0:46
ACAGCATGTAATGCTCAAAAAAGTGACAAATAAAATTTAGTAATTTTGATACACTATATATTTAAAAAGGTGAAGAACCT
TTTTACATTCATGGTTGTTTCTAGAAATTATCTATCATAAATATTACTTTAAGTTTTGGTTAATTTACAAGTCTAGTATA
TAAACAAATTAATTATTGTTAAGGATAATCATTTGCAATTGAATTGAAAATAGCTTATATTAGCTTTTTTACTTAAGTGT
GCTTGAAAAGGGCTTTCTCTATAACTATCCAATTCCCCCAGTAATGAATTATTGCCCTTT
>M00285:128:000000000-BF978:1:2117:22678:16979_1:N:0:46
CTCCATTCCGAGGGCACGCCCTCCACCATAACCCTCTGCCTTCTACAGGAAAGCCAATTTCTTATCCACGCAGCCAATCT
CCCCTGGATAGCTCGACGTCTGACCTTCTGCAGAAGCCTTCCATGAGGAACCTTATCAAACTCCTTACTAAAATCCATAT
ACACTACATCCACCGCCCTGCCGTCATCAAGCTTCCTCGTCTCCTCCTCTAAGAACTCTATCAAGCTCGTGAGGCAAGAT
CTTCCCTTCACAAAGCCATGCTGACTGTCCCTAATCAGTCCATGACTCTCCAAGTGCTC
>M00285:128:000000000-BF978:1:2117:8760:16980_1:N:0:46
AATGCAGTACCAATGTTTAGGGGGAAAAAAGTGGGTTAGACAAAGTAACTACTGAATCATTCAGTCTGCCAATGGTAGTG
GGCAAATCACGGAAATATGTTCTGATGGACAACACATAGAGGCGGACAGCTTAATTGATGATATTCACCATGTATGCTTT
AACATAACCAAAGTTTGTGAGGAAGTAACAATGAGGATCAACTAGTGCATTTGATGTACTGTATGTTTATTTC
>M00285:128:000000000-BF978:1:2117:23591:16983_1:N:0:46
TATAGCATTACGCTTACCATTACACTACTGCGCCACACCATTTTGGTGTTCAGAGGGACCTGGGTGTTCTTGTACATGAA
CAGCTGAAAGTTAACATACAGATATAGCCAGCAGTCAAGAAGTCAAATGGTATATTTGGTTGTCTGAGAAGTGCAAAAGT
AGAAATGCTAATGACCTGCCATTTCCTCTCCTCTCCTCCTCTCCCCCCCTCGATCCTTTATTCCATGATATACATCCCCC
TCCTAACAGTTTCCTCATACGTCATCCCTTTACCTCTTCTTCCATTTTCATCTGCTAATT
>M00285:128:000000000-BF978:1:2117:14306:16983_1:N:0:46
ACCTCTGCAGGCAGAGCATTCTATGCACCCACCACTTTCTGTGTAATAAACTTACCCCTGATATCCCCCTTATATCTTCC
TCCAATCACCTTAAAATGATGTCCTCTCATGTTAGCCATTGTTGTACTGGCAAAAAGAGCGTGATTACACCAGATTATCT
TAAAACAAAGTTATTAAGTAAATACATAAAATACTGGAAATATTTGGCATGTCAAGTAGCATCTGTGCAGTCAGAACTGT
TAGTGTTTCAGGTTAATGACCCATTAATGATTTTCAGCATCTGCAGTTTTGTGGTTTTTT
>M00285:128:000000000-BF978:1:2117:24576:16984_1:N:0:46
TGACATGGTCTCTAATAACTTCCATAAAGCTCTACAGCCAAATATTTTCCAAGGAATATTAATTAAAACAACTATTAGAT
TTGAGGCATACTCTAGCTGTGTTTTTTTGTTTTTATCTTTATTAAATCAAGTGTCTCTTCTTGATTTAATCATCAGAACA
AAATAAATGCTTTCCCACTTAAGTTACAGTTGGCCACACCAGATAGAAGTATCCATCTGCAAGTCATAGC
>M00285:128:000000000-BF978:1:2117:4567:16985_1:N:0:46
TGTTACCAAACGACTCAGCACCATGTAATACATACACTACAATTGTTCTCCCGTAGTTACTGCATGTGTTTTGCGTAGAA
AGTGGTAAATCAATGGTTTTAGCTTAGAAAACGCTGTTTCAGCCAAATAAGAAAACTGGTGATATATCAGTGATTCCCTT
TTAGAGGTAAGTGTTACAGATAAATAACTGTTACTAAACGAGTAAGCACCATGAAATACATACACTACAATTGTTTTCCT
GCAGCTACTCCATGCGGTTTGTGACGAAAGTGGCAAATCAATGGTTTTAGCATATGAAAC
>M00285:128:000000000-BF978:1:2117:17831:16985_1:N:0:46
TTTTATATATATATTATCCAATGACTATCCACCAGCAACTCATCAAGTAAACCAATTAATACATCATGGTAAAATGACAA
ATTACAGGAATAAAGTAGTAAATTGCTTTCTTGAGCTTTCCAAAATT
>M00285:128:000000000-BF978:1:2117:16031:16986_1:N:0:46
CCAATATGGGAATTTTAGCCAAGTATTTCATTGCAGCATTGAAGTCCTGATTGCCTGAATTACTCTTTGCTCATTTTTTT
CTCTCTGTTCTTTCTAGGCTGGCATGACAGCCCCAGGTACCAGAAGACACATCTACGACCAAAAGGTGTCAACAGAGAAG
TGTGACACCTCCACAATATCATGGCAGATGGGCACCAATAACGGGGCTTCCCAAACAGGTATGACTGTATACGGCCTGGG
ACGACAAGTGTATGACTCCAAGTATTGTGCCACCCCGACTGAGCCTGTCATTCACAATGG
>M00285:128:000000000-BF978:1:2117:11546:16987_1:N:0:46
TGAGAGGCTAAATGGCCTTCTCCTGTTCCTATATTCATGGGGTCTATCAGCCCAGATTACATGGGAGAACATAGCTCTAT
AAACTGATCATTTGAGATGCTGGGCTATGGATCATAAAGTTGGTGTTGACCTGACCATGACCCAGAGCTCGCCCGAGCTG
GCTTATTATATCCACGACCAAAACACAATGAAACCCATTACAGAGACTGAGGAAATACAGAAATGCTTCTCGTTAGCATT
TCCGAGCGGCAGACCACTT
>M00285:128:000000000-BF978:1:2117:8781:16989_1:N:0:46
ATCAGCACATCCTTCCTAAGGTATGGGGCCCAAAACTGCACACAGTACTCCAAGTGAGGCCTCACCAGTGCCCCGTATAG
CCTCATCAACTCTTCCTCGCTTTTATATACTATACCCCTCGAAATAAATGCCAACATAGCATTCGCTTTCTTTACT
>M00285:128:000000000-BF978:1:2117:5920:16990_1:N:0:46
TGGCACATAGCAACATACCAGAATATTCAAGGGAAACCCATGCAGTTACAGAAAGAAGTATGCAAACTCCACACACACAG
CACCCGAGGTCAGGACTGTGTCTGAGTTTCTTGAGCACTAATTACTATGCCACCTTACGAAGGAAACAATAATGGGATAC
AGAAGGGATAGAAAGTTTCAGAGTTTAAAGTTGTAAGACTAGTACTCTATCTGAAAAAAAAGGATAGCACTCAAGATTGT
CATTTTAATAGGCTTCCCAAGATCATTATGTGATACAGTAACAATTCATTTACCTCATCT
>M00285:128:000000000-BF978:1:2117:7288:16990_1:N:0:46
ACCTGTACATCTTTGGAATGTGGGAGGAAACCGGAGCACCCGGAAGACACCCACGTAGACGCGGGGAGAGCATACAAACT
CCTTACAGACAGTGGCGGGAATTGAACCAGAGTTGCTAGTGCTGTAGTATTGTTATGGTAACTGCTACACTGAATGGGTC
ATCTATACTGCCAATTACTATAGCTCCTTTTGTCACACTTCTCAACAGTTTTGCAATAATGTGCTACACTATCACAGAAT
TCAGATAATCAGTGAAACAATCAACTCAAGGTAATATGGAAAAGAATATGGTTTCAGA
>M00285:128:000000000-BF978:1:2117:2887:16991_1:N:0:46
ACAAGTTTGCAGACGACACTAAAATAGATGATGTTGTAGACAGTTACCAAGACTTACAGTGGGACCTTGACCAGCTGGGT
AAGAGAGCTGAAGAATGGCAAGTGGAGCCTTATTCGGATAAGTGCAAGGTATGGCATCTTGAGAAGATAAATCAGGGT
>M00285:128:000000000-BF978:1:2117:10258:16992_1:N:0:46
AGCAGAATAGGTTGATTTGATATTTTTCCTCTAACACTAAGCACAAACTGCATACAAGCAGTTGTATTTCATGTGTTTGA
TTGTGCTGAGACGATTGGTAACATTTATTTGGCTCTAGCATAACACCCTGAAAAGTTAATTACAGATACATCAATAGATT
TCCAGTTTGGCTAAAACAGCGTCTTTAAAGCAGAATACGTTTATTTGACACTTTCTGCACTAAACCAAAGCAGGAACTCA
ATGCAAACAATTGTATGTCATGTATTTCATGTTGATTAGTCGATTGGTAACAGTTATTTG
>M00285:128:000000000-BF978:1:2117:3133:16993_1:N:0:46
CTGTTGCTCGCGTTCTATTGCCCGACCATCGGAATCTGAAAAAAAACTGGAACACATTAAATTGGAAAATACAACCCATA
AGATTCACCAGCTCTGCAGAGTAGGCGTTTTATTTCCGAGAAAAGTAAATAAAACATTTGTTAAAGAATCCAGATCCACG
TTGGCTGCAAGAAAGGCTATAAAATGGCGATTTCAAGAAAATGGATCAGAGATGGAATTCCAGACTCACATCCTGTTACC
GGTA
>M00285:128:000000000-BF978:1:2117:17847:16994_1:N:0:46
AATATCATAGGGCAAGCAAATTTGCACTGAAGATGGGGAGCATAATCATCCTCTATTAGTTAGAAGCCACATAGTGAAAG
AGAATCAAAACAACTGTATACCAACCTAATACAAACTATTATTGGTCTCGTATTTCAAAATTTGTTGAAACTCAATAACT
CTGTTCATAATTGGTGCAACCATGCCACTCATAGTAACATTACTCTCCACTTGATGAGTTTTTACAT
>M00285:128:000000000-BF978:1:2117:14371:16995_1:N:0:46
AAGTTGGTGAGTATATGGAACGAGCTGCCAGAGGAAGTGGCTGAGGCAAGTACAGTAGCATCATTTAAGAAGCACTTGGC
TAGGAACATGTAGGGGGTGGGGCTTGGTATGAGCTGAAACCAGGAAATTGGAAGTAGCTGGATGGGCACTGGGGTCGGCA
TGGACTGGTTGGGCCAAAGGGCTTGTGTATCTGCTGTTTTGATCCATGACCCTACCTCTGACCCACCAATGGGAACTGGC
ACGTAGTCTCTCAAGTTGCCCTTTCTGAAGTCAGTGAAATAAGCGGCAAACCGCGCCCCC
>M00285:128:000000000-BF978:1:2117:6804:16995_1:N:0:46
ATCATTGTGGTGATTGAAGCAATGAATGTCAGTGTTGGAGAGCAAAACAGCCCTCTTCAGAAATTCTACATATCAGAATT
AGAAAACTCTACCCATAACGTCTGGGTTAGTTCATTGAATTACGTATTCAATTAGTCATTTCCCCCACAGACTAACATAC
TCCTAATCAAGCACACATTTTTATCCAACCTTTAGCCTGATCTGAGTGCACCCCACTAAGGTAAGAGTCTCTTAGTGAAC
CTTCAGGTTAAAATGACACTGCACAGGATTTACAGTGGAACAGGTCCATCTGACAGTGAC
>M00285:128:000000000-BF978:1:2117:11177:16996_1:N:0:46
GTCGGACGCGTAGACCATGAGCGCTGTGGGTACGTCGACACTCGGGTGCACCAGGAGGGCTGCTGGAACGCTTCCAAGGA
CTCGGTGTTCCATGCCACGTCCTTGGCTTTGCAGGCCATCAGACCGAGCTGGGGTCACACGTTGCGTGCCACCGCTGGCA
CGAACCGGTGATAGAAATTTACTTTCCCTCCCAACGCCTGTTGGGCCTTAACATTGTTGAGTTTTGGAAACTGGACGATG
ACCTGGACCTTGTCCGGTAGTAGTGCAGCGAATTGCTGGTTTACCCTGTAGCCCAAATA
>M00285:128:000000000-BF978:1:2117:2395:16998_1:N:0:46
CCATGATGGATTGTAGCTTACAGATGGTCTTTTAGTTTACACTGTTGAATTTTATTTTGCAAGCTTCTATAATATATGTT
TGTTCTGTTTGGGAGTCGCATATATCCCAGTAACCAATATCTACTTTCTCCAGTTGGCTGTGGATGCAGAGTGAGGACAT
CCCTCTGGTCATTCTTCCTCTTGCACCTACTACTCTCCAGGATCTGGTCTCCT
>M00285:128:000000000-BF978:1:2117:4703:17001_1:N:0:46
CACGGTGATAGGTTGGGGGGAAGGGATGGAGACTGAGGGTGTTATGTGAGGGAGGGGGTAACGAGGTGGTGGGTTGGGCC
AGAGGGCAAGTTAAGGGTGGGGGAGGGAGGAGGGAGCCTCAGTGGTGAGCGTCTTGTCTCTGAGCCAGAAGTTTGTGGTT
CGTTGTTGAGTGGCCCAGTCTAATGGATTCACGTCAGATGTAGCTGGCTGCACGATCCGTTTTTAAAATCTGTTTCCAGA
CGTAAGCCGAGTCTTCACAATTTGCATTGTTAATCGACCAAATCCAATTCCTGACCGAGG
>M00285:128:000000000-BF978:1:2117:14474:17001_1:N:0:46
TTCTCACACTGGTGTTGTGCAGCTGATCCTCAACCCTTTCTTCCTGCTTGGTAATCATAGTGAACTCAAATCTTGACTTC
TCCTCCTTTATCACCACAACAACCTACCCAAAACATCAGAGTCTCTTCCCTGCAGATGCTAGCACATCCCCACCGTAGCT
GATCCCTGCCCCAGTTTAATGTGTCTTTCTAGGTGCAAGGCTAATTTGATAGCAAGGTCTTGTGCATTACTGGATTTCAT
AGTGACAGACCACAATCAAAGTACATTTGGACCACCCCCCCCCCCCCCCCCCCACTCCCC
>M00285:128:000000000-BF978:1:2117:18722:17004_1:N:0:46
GGCTCCGTGCCAACACTGTTTCTCCCCCTAGAGACACTACCACTGTTGCTCTCCCAAGGTAGGCTGTCCCCCTCAACAAT
ACTCAAGCAGGATTACCTATTGTCAAGGGGTACAGCCACAGGAGTACTCTTTAGTATCTGACTCTTCCCCTTCCCTTTCC
CTTTCCCTTTACAATTACCTTTACTGACAGCGACCCAACTGCCCGA
>M00285:128:000000000-BF978:1:2117:4786:17005_1:N:0:46
GTTAAGAATTGCAACTGCCTGCCATCATTCACAGATTTGCTAATGTAAGGACTCACACACCAAAAAACACACCATGTTAG
AAATGCTAAAGTTTTAGTTTAGTTAACTTAGGCCGACAAGACATTCAATTATTTGAACCTTGGTGACATTTTGAGTTGTT
TCATAATTAAGACTTCTAGTCTCAAAAGTCAATATTAAAGGTGA
>M00285:128:000000000-BF978:1:2117:8291:17005_1:N:0:46
TTGAAACAATGGTGGTTACATTGTGTAGATTAGGGAGGAAACTTGCAGTAAATTTTGCATGGTACAAATTCCTCAGAAGT
GCTGCAAAATGATTTCACTAACAAAGGTTTCAGAAATATACAGCAAATCAAATCAGACATGATTACATAGTTTTCACTGA
AAAGATTCAGTTTTTCTCTTGGAAATCCTGGCAGAGAACCCGTTATAGGTTTAAGGTGCAGGGGAGTAAGTAGAGAGGAG
ATGTCAGGGGTAAGTTTTTTTACTCAGAGAGTGGTGAGTGCGTGGAATGGG
>M00285:128:000000000-BF978:1:2117:15123:17005_1:N:0:46
TTTCTGATTCTAAGATGGCAGAACTGTTGGTGTTGACTTTCATTCACCATGAAACTGACAGCAACTTCAGGAGTTAATTC
TGTGTGTAGTGAAACGTTGAACAACCAGTGCACCTCCACACATTGTGCTGTCTGCAGCCTTTTCCACTGTGGTCAAAGGA
AATCACTTGAACGTTGAGTAGTAGAGCCTACTTCAT
>M00285:128:000000000-BF978:1:2117:15714:17006_1:N:0:46
GAAACGCAGTTACAGCGCCAGCGATCGGGGTTCGGTTCCCGCTGCTGTCTCCCATGTCTGCGTGGGTTTCCTTCGGGTGC
TCCGGTTTCCTCCCACACTCTAAAAAA
>M00285:128:000000000-BF978:1:2117:25584:17007_1:N:0:46
TATATTGTGGTTGTTCTTGTCAGGTTGTTTCTCTACATAAAAAAGAAATGGAAGATCGACTCTTCTGCACCCTAGATACT
TAGCTTAAATTGCAAATTAGTCTGTGATCTATGGTGCTAATTTGGCTCTGGCATGAAAAGGTTGCAGCTCACAGAAGCAG
TCTGGACTCTGTTGTTTTAACAGTTTTGGTGATTTATTTGTCAGATGGTTAATGTGTCACATTGACACCTGATATCAGTG
GGCTGACATTACATTGCAGAATCACTTTTGACTTCCAAGTTCCAAGCTGTTTTCTCAAGT
>M00285:128:000000000-BF978:1:2117:18768:17008_1:N:0:46
CACAAGCATGAGGTGATACAGTTTGCAACAAAGGATAAGGAATCAACATGCTAGTTAGAAGTAATCCAAATGCAGTAGAG
AAACATAGAAATTTGCACAACCACACTGAGGGATTCATTGATGCTTTGTGCATCTGCTGCAGAGGCTGCTTAGGGAAAGG
TCAGAGTTTTAGGGCCTCACCTCATTACTCATGTCAAAAAACCCTCTGCATAGCCATGGAAATTAAGTAAAAGAAATATC
ATGCTGAGATAGGTGAGTCTTGTAACTAAATGGAGTGCTCTGTCTTGTAATATGAATTT
>M00285:128:000000000-BF978:1:2117:22007:17010_1:N:0:46
CAGATAAAATAAATGTATACACAGTGAGCCCAGTCACGCTATTCTACATACTCTGGCCAAAGACAATGTACCTTTATTTC
ACAGGTAACCATCATGCGTGCAGTAGCACCTCCATACCCAATTTTCTGCATCCAATTAACCGGATAGACAAGAATTCAGC
AATTTTAAACCAAAAGCCAAAATCAACTACTTTGGATTTTCATGGTTTCATAAAATTTACTGTA
>M00285:128:000000000-BF978:1:2117:27377:17010_1:N:0:46
GACGTGTGCTCTTCCGATCTTGGCAAAGGCTATTTATTTGCCCTGAAGTATCCAGCCAACATCCTGCTCCCACTCAGCAG
CCCTGTGGTCGCTTCTGCTGACTTTGGGAGGGAGGTAGTGCAGCAATATTTAAATGAGATCCAGGAGGAAAATGTTGTGA
TACTGGGTAACATTCCCCTCATTCATGCACCCTCAACTTTTCTGTCCAGGAACCCCTACCTCCTCATTAATGGAAATATC
TGTATTT
>M00285:128:000000000-BF978:1:2117:22523:17011_1:N:0:46
TTTGGATTCACTTTTTTATATTACTTTTGTCCTGTTCTCCGATTGTGACTTGTTCTCTTTGCTCTTTTTCTCTTCACACG
TTATGTTCAGTTTTGTTGTCTTTTATACAATCAAGCTGATTTTCTTCAAATGCCCCTTTTTTCTGAGAATCTACTCTTTA
ACTCTTTCATCATTCAGAGAGCATTGGAATAAGTTTTCATTGCCTTCTCTGCTTTAAAGATT
>M00285:128:000000000-BF978:1:2117:14493:17012_1:N:0:46
CAGTTTTTACAGTAAACACTTGGACTATCGACTGGAAAACAATTGTAGAGTATGTATTTCATTGTGCTGAGTCGTTTGGT
AACAGTTATTCAACTGCGCCTCTTACCCCTGAAATGTTAATCCCTGATGTATCTGTTGTAGTAACAGATTTCATATTTGA
CTAAAACAGCGTTTTCAC
>M00285:128:000000000-BF978:1:2117:13853:17012_1:N:0:46
GCCACAAAACAACACATTTCATGTCACCTAAGTCAGTGATAATAAATCCAATTCTGATTCTGGATGATCTCGTGGGTGTG
GTGATAAATTATAGAGTGGATGTGGGAAAGGAATTCGAAAGTGTCCAAGGGAATCTTTCACATTCTGCTTTCTGTTTTCT
TTTCACTACCGCGATGTCCTTCTGTATGGAATGATCTGTCTAGATGGC
>M00285:128:000000000-BF978:1:2117:15774:17013_1:N:0:46
CTGGGTGTTGAGTTTGACAAACTTTAGACAAACTTGGTGTGGGTTTAACGTCTGAACATTTATTAAAACAACAACAGACT
GCACAGACTGAAAAAGACAGGCTGGCTGGCTTTTCCCGCTCTTTCTAGCCACTTCCTGTTCCCCCATGTGATCCCTTGTA
TTGCCTGCTGGGAACTGTAGTTATTTATTTTAACTACATAAGAACATATTATAACACATCTTCCCCCTTTAAAGAAAAAA
CAAACACAATACTTTGTCCTTATAAACCTGCCAAGAACCCTTGTCCACTCAACAGCTTTC
>M00285:128:000000000-BF978:1:2117:26806:17013_1:N:0:46
AAGATTGCACTGCATCCATGTAGCTTAAAGTTTCAAAGATAGAAAAGATTCAGAATGTGCAACAATTAAACTGCGTAAGA
AAGTGAAAAAAATGGCCTTTGCGTATCTTCATTCCATTTGTTTTTGGATGTGGGTATAGTTGGGAAAACCAGTGACTACT
CCACATCCCTGATGGTCCTTGAGAAGATGGTGATGAGCAGCGTTCTTGAATCCCTACAGTTCCTCTGGATAAAGATACTC
CATAGTGCTGTTGGTTAAGGAGTTCAGGGATTTAAATTGAGTGACAATGAGGGAATGTTG
>M00285:128:000000000-BF978:1:2117:7882:17013_1:N:0:46
ACAATGTTGATTGAAGAGCAAGCTCACAGAGAACCAAAATGCAGCACACTGGTACAAGACTGGAGTCAGGATACTTCCTC
AGGACTGGACACAGTCATCTCTGGAAGGAATCTTGCCACAGAGATCTGAGTAGTAATCCCAACACAAACTGAATCTTCAA
GCAGGACTAGAGAATGCAGGATTGCTCTAGAATTGACCACTCTAAGCAGAAAGGAGCCAAAGTATAGTCAAAGGTTGACC
AATACTCTGGCAACTAGTGCTGCAGAAACCCAAATACTTATGCTAGGCCCCTGATGGGGC
>M00285:128:000000000-BF978:1:2117:23802:17013_1:N:0:46
TCCATAGATGCTGCCCGTCCTGCTGAGTGTTCCCAGCACCTGCAGTTTTTAGATTTATGCCTAAAAATTAAATTAGTATC
ACAAAATTGAAAATGGATACACCGTTGAGTGAAATATAATGTTGATTATTTTCGCGACATTTCACATCGCTCTGGGAAAG
TCATCAGGGCACTTTTCT
>M00285:128:000000000-BF978:1:2117:19024:17015_1:N:0:46
CAGAATTAATTTTAATGTTGTTAATGATACCAAATAATAGTTCTTTCTTATCAAAAAATAACAAAGTACCAGGAATGGTG
GAAAGCTGAAATTAAATAAAAAGAGAAAATACGAGAAATGCTCACCAACCAATATGTGGAGTGAGAGTCAGACTGAATGC
CCAGTTGTCTGATCGAACACCCTCCTGTGACTCACAGATGGCTTGTGACAGGAAAGTGAGACTCCTACTGTTTACCAATG
ATACTGATAAACTCCCAATTGAGTTCAACAGACTGGTTCTTTGGCAAATTCCACATCACT
>M00285:128:000000000-BF978:1:2117:19666:17015_1:N:0:46
CTAATGGGACTGAAGACGGACAAATCCCCGGGTCCGGATGGTCTGCATCCCAGGGTACTTAAGGAGGTGGCTTTAGAGAT
TGTTGATGCATTAGTGATAATTTTCCGTTGTTCTTTAGATACGGTGTCAGTTCCTGAGGATTGGAGAGTGGCTAATGTTG
TCCAACTTTTTAAGAAAGGAGGCAGGGAGAAAACGGGGAACGACCGTCCAGTTAGCCTCAAGTCTGTGGTGGGGAAGATG
CTAGAATCCATTATTAAGGATGAGATAGTGGCATAT
>M00285:128:000000000-BF978:1:2117:5281:17018_1:N:0:46
TCAGAACTGCTAAGAATAGTAAAATAATACTTTCCAAGTGGAATAGAACATGCAACTGATCCTCCCGCACAAATAAATTG
CAGAGGTGCTAGGGAAAGGATCTTGCCAGGCACTTTGCTGGGCTTGATTTCAAAGGAGTCTGCTGTCTGTAATGTCATTG
AATCACAGATTTGTCTGTTGGCATCATCGCCCTC
>M00285:128:000000000-BF978:1:2117:27790:17019_1:N:0:46
ACTGCCCGATAACTCGCAACCTAATCGTGAAAGTGACACGGTGTTCAATGTCTTTGTCCGCAAGCGCCAGTTGAAAGGCC
AGGTATCCCAAGAGGCGAGGATGACACTGAGTGCTGAGCCCAAGTTTGGATGTTCACAGACAATTCCCCTGAGGAAGCTC
CAGACAGAGCGAAACGTCGGGAAGGTAAGGGTGAGAGGTGCGAACCAAGATGGTGAACCGGTGGGTCAATCATAGTGGCA
GGGTCTCTGAATCTCCAGTAACGAGATGGATGAACACAAGAGGGATTGTTTCCCACTGCC
>M00285:128:000000000-BF978:1:2117:19227:17020_1:N:0:46
GTTCTCTCCCTCTCCCCACCCGTCTCCCTCTCTGTCTCTCTCCCCGTAATTGTCCTTGTTTCATGTTTCTCTTTAATTGT
CCTCATTAAGCTATCAACCATATTACTTCACATGCAGCTCATCCCATTTGCAACCCTGGTGTCGCCATATCAGAGATATT
GCCTTTGTGCTATCCACCCTTCTCTCACCCTTTTTGTAACTGAAAGCTATCTTTTTAAAAAATTCTCTTTCCCAGTTCTA
ATGAAGGGTCTTCAACCTAAATTGTTAACTCCTTCTTGTTACACAGCCACTGCTTGACTT
>M00285:128:000000000-BF978:1:2117:5563:17020_1:N:0:46
GGTTGGAGGTCAGCTAATGTTCTTCCTATATTTCAGAAGAGCAACTGGGATAAGTCAGATAACTCCAGGCTGGTGAGCCT
TACGTCAGTGGTAGGGAAATTACTGGAGAAAATTCTAAGGTACGATTAGAAAGACAAAGGACTGATCAGGGATAGTCAGC
ATGGCTTTTAGTACTGGGAAAATCCTGTCTCAGAATCAGAGTCACTAATATGACTGAGTTTTCTGAGGAGGTAAGATCGG
AAGAGCACAACGTCTGAACTCCAGTCACTCCGCGAAATCTCGTATGCCGTCTTCTGCTTG
>M00285:128:000000000-BF978:1:2117:26833:17021_1:N:0:46
TCTGTACCTCCTGCCCGACGGGAGCTGTGAGAAGATTGCATAGCCCGGAGGGTGGGGATCTTTGATGATGGATGTTGCCT
TCTTGAGGCATCGCCTCTTATAGATACTCCCAGTGGTGGGGAGGGATGTGTCCGTGATGTAACGGGCACAGTCCACTACT
CTCTGCAGCTTCTTACATTCCTGCGCATTCAAATTGGCATCTCAGACCTGGCTGCAACCAGTCAGGATGTGTGTTTTGTA
ATTTGTTGGAAGTTCCATGGAGTCATTACACAGCTGGCAGAAACCCTGTGTAACTCGC
>M00285:128:000000000-BF978:1:2117:11542:17022_1:N:0:46
GGCTGGAACCCTCTAGATATTCAGAATGCATACTTAATGCACCGTGACCTGCAGGGTTACGGACCCAGTGCTGGGAGGTG
GGGTTAGTCCTGGAGACTCTTTGTTGTCCTGCACTGGTACAATGGACCGAATGGCCTTTTCCCACGTCATCCAATTTCTG
TCATTCCCTGTGAACCCCCTTGAGTAAGCCCAGATGACGGAACCAATTCCTGGACCAAGCTACAATTCCAAACCCATGGA
GTTGGAATGCAGC
>M00285:128:000000000-BF978:1:2117:21102:17023_1:N:0:46
TTGGACTTATTTTCCCTCAGGCTATATCACCCTGACGATGATTGTAGGTCTGTTTCTCAGCCTTGGGTTGTCCCTGCAGA
CACTTCTGTAGGCAAGCTCCTTCTGTAGTATTTTGCTGGCATTACAGTGCATGATACCTGCGTCACTTTTTGACCAGTGA
TGAAGCAAAGGCCCAGCCTTTGATGACAGACACTCACTCAGTGCACTGCAAATCCATGAC
>M00285:128:000000000-BF978:1:2117:19808:17023_1:N:0:46
AAGTGTACCTATTACTGTTGAGAAGTTAATCGCTGATATAGCAACAGATTTCCTATTTGGCTAAAACAGCGTTTTTTAAG
TTTAAACCATGCATTTGCCACTTTCTACACATCCTCATGGAGAATAAACATGAAGACAGTTATAGTGTATGTATTTCATG
TTGCTGAGATGTTTGGTAACAGTTATTTCACTATACCTCTTGCCCTTGAAATGTGAATCGCTGATATAGCAATAGATTTC
CTATTTGAGATCGGAAGAGCACACGTCTGAATCCAGTCACTCCGCGAAATCTCGTATGCC
>M00285:128:000000000-BF978:1:2117:2676:17023_1:N:0:46
GCCAGAGAGTTGTGAATTTATGGAATTCCTTACCACAGAAAGCAGTGGAGGCCAGATCATTGGAGGTGCTTAAGGAGTAG
ATAGATAGATATCTAATTAGTCAAGGTATCAAGGGATACAGAGATAAGGCCGGAACTTGGGGTTAGAATAAGCTCCCCCT
CCCCCCCA
>M00285:128:000000000-BF978:1:2117:21331:17024_1:N:0:46
ATTTGTTCTTTTTCAGCCCTTTGCCTCTTCTATCTATCACCTCTCAGCTTCTTACATCATTCCATTTCATTCCCCTTTAC
CGGGACTCACCTATCACCTGACAGCCTGTGCTCCTCACCCTTCCCTAACCTCCTTATTCTGGCTTCTTCCCTCTTCCTTT
CCAGGGTCCCGACCAGAAATGTAGGCTATTTTTCCCTCCATATATGCTGCCTGACCTGCTGAGTTCCTCCAGCATTCTGT
GCGTGTTGCTCAAGATTCCAACATCTACAGAATCTCTTGCATTTCCCTTTTGCTTTCAGT
>M00285:128:000000000-BF978:1:2117:17543:17024_1:N:0:46
TATCCCTCCATTCCCCGCACATTCATGTGTCTACCTAAGAGCCTCCTGAATACTTTTTTATCATTACTGCCTCTGCCACC
ACCACTGGCAGTGCTTCACAGGCACCCACCACTCTCTGTGTAAAAACCATGCCCTGCAAATCTCCTGTGAATTTACCCCT
CCTCACCTTAAATGCATACCATGCATTTCAACCCTGCGGAACAGATACCAGTTGTCTACTCTATCTATTCCTCTCATAAA
>M00285:128:000000000-BF978:1:2117:21981:17025_1:N:0:46
ACATATGCAATTTGTAAAATTCCAGCTTTCAGTGAGATGCAGGATTATTTGTGGGGATAGGATAGTAATCCAGTAGCCTG
CACCAATGAGTTAAAAACATGCATTCAAACCCCACCTCAACAACTGAGGACTTTGAATTCAAGATTATCAAACTGAATTT
AATAATCTGAATCTAGTAACAAGGATCATTGAAAATGCTGAATTGTCATAAAAACCTATCTAGTTTACCAATGTGCTTTA
AGTAACAAAATTTGCTGTGGCTGAGTTCCTGTCCTATATGTGAACTTCATACCCCCAGC
>M00285:128:000000000-BF978:1:2117:12587:17025_1:N:0:46
CCTTCCCCTATATTCCCTCCACCTCTCCCCCTTCCACTGCATCTTAAAGCGACTTATCTCTTTAAATAAAAAAACAGAAA
GAAAATAAACAGAGACATGGAAAATAATGCAAAAACAAACACGCAGATAAGAAAGCCAGCATTTTTGTGGAACCCTTCAT
ATCCTTCAGCACACCTTAAAGCACTTTACAGGCATGAAATAGTTCTGAACTGTTGTAATTTAGTAAAATAACAGCCAATT
CACACACAACAAAATCCCACAAACAGCAATGAGATAATGGCCAAATAATCTGTCTCTAC
>M00285:128:000000000-BF978:1:2117:10859:17025_1:N:0:46
GCAAAGGGCACACTGCGAATCCCTGCGGAGAACCAGGTCAGAGACCTCCAGACGGAATAAGTTCCATCGAACACTCCCTT
CTGTCTTCTGAGGACAAGCGAATTCTAAATCCAATCGGTCAGGTCTCAGTGTTTGTCGCACTTTGTAATCTTCTCAGTGA
GCTTGCCGTGGGGGGCATTTGAAAACATCTTAGTGAAATCCGTGCAGACAACATCCACA
>M00285:128:000000000-BF978:1:2117:3217:17028_1:N:0:46
CATCTTGTGTGACAGCATTCCTAAAAATAGATTATCATTTTATTACACGTTAATGTTGCACTTCTTTTTACAAACTTGTA
GTTTATTGACTTTTTTTTTAAAAAATAGACTTAACCATCACTGAACATTCTGATTCTTTGACTTGTAAGTATTTGAATGG
GCAACTGTAGGATGATACCATTATTATGAAGTAATGGAAATGTGAAGAATATT
>M00285:128:000000000-BF978:1:2117:21359:17028_1:N:0:46
ATAGATTTCTGTTGGATGATTAATGTAATCAATGTGAAGCAGGAGTGAAAACAATCAACCTGTGGTGCAGTTATTTAGAT
TGGTGGAGCAGAGTCATGGGTTACATGTCAACTCCTGTCCCTAACTTTCTTTCATTCTTGATTCCAAATTATCAGCAAGA
ACGTGAGGTCTATGTTCCCTGTGTCACAGTGTTAAGAAACCAAAATAGTTTGACTGAATGGG
>M00285:128:000000000-BF978:1:2117:5961:17028_1:N:0:46
AGACAAAATTGGCGATGCTACTCGTCTTGGGAAGGTGACAATAGATCTCCTTCAGACATTTGCACTAACAGCTTGCTATA
CCTCTTTCACTTGGCTGCCAGGCTAATTCAGGAGATAATTAAATGCCAACTATTTTGGTTTATGTTTGAAGTCACAGATA
GGCCAGAACAGATCAGGATGAATCTAAGCCTTTACAATCAGCTTGGCAGTTTCATCGTCACTT
>M00285:128:000000000-BF978:1:2117:24314:17029_1:N:0:46
AATGGTGATAACATAATTTCAATGGAATACTGGTGTAAATGTGCCCACTCAATTCTGGGTACCTCCTAGGTATCACTACT
GTTTGATTCCGAGAGATGTGAGTGGGCTGACCTTTGTATGGGAAGGCAGCAGGCACCCTGTTCACACTAGCTCCATCCCG
ACACACAGCTCCAGCAACCTGGTCGGCACGATAGCGTAGCGATTAGCGCAACGCTGCTACAGCGCCAGCGATCGGGGTTC
TATTCCCGTCGCTGACTGTAAGGAGTTTGTACGGTCTTCCGTGCCTGCGTGGGTTTCCTC
>M00285:128:000000000-BF978:1:2117:13772:17029_1:N:0:46
CAACAAGTATGTAGGGAAGTTGCAGATAGCTGTAATAATAATGGGTTTGGATGGATTGGAAATTGTTAAATGTTCTCATG
AATTATGTAGATGAGCCGACCTCGGGGGCGGGGTGTGTGGGTTGGTTGCGTCGGTGTGTGGTGTTGGTGAGGGTATGAGG
CTGTCAACTTTAGGGTAAGCTGCACGTCGAGACATATTGAGCCTCTTATCTGGACAAAGAAGGAATGACATCTACACACT
GTGGGATCAAGCAAATCTCTCGAGGAGTATAAGGGATGTAAGATTGTAGTGAAGGGCAA
>M00285:128:000000000-BF978:1:2117:8248:17030_1:N:0:46
TGTGCATATGCATGCGCATATATGTGTGCGTTTGCATATGTGCATGCGTGTGTGTGTGTGTGGGCATGTATATATACATC
TGTCTGTGTGCGCATATTTGCATGCGTGCATACGTACGAGTGTATGCGTGTGCGTGTGATGGGTCAGCAGCCTGTGCTCC
GGGTGGCTCCCAGTGCTGGGAGAGGGACAAGGTCCGGCCCCTCCGGTGCTGTGACCTGGGCAGATGTCCCACATCCAGCA
GCTGGAGGGGGTGGGAGGCGGTGGACCAAACCGACGAGGGCCTCG
>M00285:128:000000000-BF978:1:2117:17739:17031_1:N:0:46
AATGACCTCTTATTTTCTACATTTTGTTCAAAAGATGTTTTTCAATCAGTTTCTTTAAAACATAAGTATCTTACCATTGT
GGTGTTACTGATTGTTGGAGTTTCTGTGTTACAACTGTAATCACACTTGCCCATGAGCTCTGT
>M00285:128:000000000-BF978:1:2117:20042:17036_1:N:0:46
GGTGTGCAGTAGAACAGAGGGACCCAGGGGTACGGGTACACGGTTCCCTGAAAGTGGGGTCACAGGTAGACAGGTGGCTG
TGAAGAAGGCATTGAGCTCGCTGGCCTCC
>M00285:128:000000000-BF978:1:2117:9095:17036_1:N:0:46
ATTAATAGACACTCCCCTATCTCATACATATTTATGTTTAATCCTCATTAATAGACACTCCCCTATCTCATACATATTTA
TGTTTAATCCTCATTAATAGACACTCCCCTATCTCATACATATTTATGCTTAATCCTCATACATATCTATGCTTAATCCT
CATTAATAGACATTCCCCTATTGCATTACATTAAACATATCTGTAATACCCATTAATATATAATCTATTATTTCATGTCA
TCAAATTTCTCTTCACCACCTAATAATTCTACCATTAATTATGTGGGCTGGCGAGAAATC
>M00285:128:000000000-BF978:1:2117:24930:17036_1:N:0:46
GATCTACACTCTTTCCCTACACGACGCTCTTCCGATCTGGACTACACGCTTTCCGTACACGACGCTCTTCAGAACTAAAC
TACACGCGTGCCCTTTATGGCGCTAGTCAGAACAAGATAGCACGCGCTTAGTACCGGACAAAAATTCGATGTAGGAGGAT
CAAACTGTACGGAGCCACAGAGCAACATAGATTACTGGGAGTGTGGAAAAACATGCAAACAGCAATGAGATATGTAGGGA
CTAACGTTAGCGTGGCAAACAACGGAGACGCTCATCGACAACTCTAGGTGTAGGATATCT
>M00285:128:000000000-BF978:1:2117:25696:17036_1:N:0:46
GACAGTCGACGTTTTGAGTCGAGACTCTTCATCCAATGATGGAAGTTCTCGACCTGAAACGTCAACTGTCCATTTCCCTC
CATAGATGCTGCCTGACCCGCTGAGTTCCTCCAGCATCTCCAGTGTAGCTCAAGAGGCACCTTGGTCGGCAAGAACAAGT
TGGGCTGAAGGACTTGTTTCCATGCTGTATAACCCTGTGGCACCATGAAACCCA
>M00285:128:000000000-BF978:1:2117:27101:17038_1:N:0:46
ATAATGAAGCCTAAAATTCATGAATACAGTGAATTCTCATGAAGTTCATGAATTACATGACATAACTTTCTAGAAAGTAG
ACCTACTTGCACATGTTTAGATCATGCGTGATCATTACCAGTTTGAATAGTGACCATTGAGAAGTTGGTCCAGCACTTCA
GGCTGTGATTCGTCGTAACCACAGCTTGGGTTTGCCTGAAGTCATTAGTCCAGCTTGTGATCTCACAGGTTGTGATCTCA
GCACGGGCTTGCTCCAATGCTGGTAGACGTTGAACTCCAACGTCTTCGGTCCAACTTGTC
>M00285:128:000000000-BF978:1:2117:17840:17038_1:N:0:46
TTTTGTAGACGTATGTATTAATACAGGAAAACAATGTGCCCGATTACTACAACAGAATGCTATACATAATAGAACTTGCA
TTAAATAACACTTCATGCCTTTTCAGTCAGGTGTATCTTCATACTATTAGCAGTCAACAGCTTTGAGGTTTTTGATGCAC
TGCCTGTCATTTTAATAAAGA
>M00285:128:000000000-BF978:1:2117:6758:17038_1:N:0:46
GAGACACTCGCTGTTGCAGAACCGGTCTCGGCCACCAGATGGGGGTGTTCTGGAGGGATATCTGTGGCCAACTCCATGCC
GAATTAAACTCAATCCCATCCGCATGCACCTGATCCATCTCCCTCTATTCCCTGCACATCCATGTGTCTAACAGCCCCTT
AAACCCCTCTGCCCTA
>M00285:128:000000000-BF978:1:2117:13424:17039_1:N:0:46
TTCTGATTAAATCTCTCCCCCTCACCTCAAATGCATGCCCTCTAATTCTTGATTTCCCAAAACCCTCATGATTTTATACA
CCTCCATAAGATCACCCCTAATTCTCCTGCAATCCAGTGAAAAAAGTTCCAGCTTGCTCAATTTCTCTCCATAAAAGTCC
CTCGAGTCCCACCAACATCTTCATAAATCTCTTTCCAGCTTGATGACATCTTTCCTACAGCAGGGATGAATATAGCAAAG
TTGAAGAACATGATGCAACAAGCAATCTGTTGGAGGAACTCAGCGGGTCAAA
>M00285:128:000000000-BF978:1:2117:7070:17039_1:N:0:46
GACTGAGGAAAGCGAACTCCCATCCCTCCGTCATGAAAACCTTCTATAGGGGGACCATTGAGAGCATCCTAACCCAACGT
ATCACTGTTTGGTTTGGAAGCTGCTCAGCTGCTGGGCAGAAGTCCCTCCAGAAGATAGTTAGGGCTGTGGAGTGGATCAT
AGGTGTCTCGCTTCCATCCC
>M00285:128:000000000-BF978:1:2117:13999:17040_1:N:0:46
CTTCGGCCAAACTAATTAATCACCTAACTAAACTAATCCCTTCTGCTTGTACAATGTCCGTTATCCCTCCCTTCCCTGCA
CATTCATGTGCCTATCTAAGAGAAACACCTCTATTGTATCTGCTTCCACCACCACCCCAGGCAGTGCATTCCAGGCACCC
ACCACTCTGTGTGTAAAAAAAACTTGCCCCACACATCTCCTATGAACTTACCTCACCTTAAATGCATGCCCTCGAGTATT
CGTATTGGTTTATT
>M00285:128:000000000-BF978:1:2117:11989:17040_1:N:0:46
ATGCAAGGCCGAGTCTTATAGTTCAGAACCTCAAATTAACAGGAAAGGTATATTCTCATAGCAACTTCTTAAGCAATTTA
ATGATATAAAACAAAAATTTATCAAAGGCGCTTACCTTCCTCAAAAATAACCACTGTTCTCATTTTAGATAATAGCTCCT
GTTGAATGCCTGATAAATCTTGGAAGTCCCTCATCGTTAAACTAAATGCCTGATCGTGCACAATCTTTTGGAGCTCCGAT
>M00285:128:000000000-BF978:1:2117:6415:17041_1:N:0:46
CTACATTGCTATCAATAACATTCGCTGCCACACTAAAATTGCCCACACTTCCCCAGTCCTATGCACCTGTCCGCCATGTG
CTTCTGATGCTGGGGACTTCGCCTTGGGACAGGACACGGATCGTGGTTCGCTTGTCTCTGCGGTGACTTTGGAGGCTGCT
GCTAAGACAGTGTTGGTGGTCCAAAAGCAGAAAATGCTGCGAGCACTCATCAGTTCAGGCAACCTGTGTAGAAAGAGGAC
CGGAAGTTAATACTACATCAGAAATGGGAGAGATGGGAAAATAAATTAAGTGGTAGGGA
>M00285:128:000000000-BF978:1:2117:23306:17042_1:N:0:46
GAAAAAATTTACTTAGTCCTGATCACCTGCCTTTCCTTCATACTGTTTTAACGTATTCTTTTTCACATATTTCTCTGCAT
CTCACAGAAAATCTCTCATTGATTCAGTATGTGGGAGTGAACTGTACATCTCTGAACAACTCTTTGGGCTGGGCCAAAGT
TCTCCTAACCTCAC
>M00285:128:000000000-BF978:1:2117:9164:17043_1:N:0:46
GGATGAGATGTTAAACTGAAGCCCACCCTGCTCTTCTAATTGGACGTAAAATACCCCATAACACAGCACAGTTGTGCAGC
TAGTCCTGACCTCCAGTGCTGTCTGTGTGGAGTTTGCACATTCTCCCTGGGACCACGTGGGTTCACTCTGGGTGCTTTGG
TTTACATAGAACATAGCACAGCACAGGAACAGGCCCTTCGGGCCACCATGTCTGTGCTGACCATGATGCCAATTTGAACT
GCATATCTTCCGGCCCATAGTCCATGCCCCTC
>M00285:128:000000000-BF978:1:2117:6691:17045_1:N:0:46
CAACATCCCTAATACCAAGACTCTGCTCATGTTCAACCAACTTCTGTTGTTGGGTCACATCATCACTGTAGGAGGTTTCC
AGGAGGACAGAGAAAGGTCTTCTAAGATGTCCTCAAGATAGTCTCGAAAAATTATGACATCCCCACTGATTCATGGGAAT
CTCTAGCCTGTGAGTGCTCAGAATTGAGAGAGAGCATTTGACGTCAGTGAATACTTAATCAGAGCATCTTACAACACAGA
AACAGGCCCTTCATCTATCTGATCCATGTG
>M00285:128:000000000-BF978:1:2117:13955:17046_1:N:0:46
TTCATGGATTCCAGAATGGTACTCAGATTTAAAATGTCCTTAGCCATGTGTGAGGTGCCAGAGGACTGGAGGACAGCTAA
TGTTGTTCCCTTGTTTAAGAAAGACTCTAAGAATAAACCGTGAAATTATAGGCCGGTAAACCTGACATCAGTTGTGGGTA
AATTACTGGATGGCATTCTGATGGACAGGATATATAAGTAGATAGGGCCTGATTAGGGACAGCCAACATGGCTTTGTGCA
TGGCATGTTATGTCTAACTGATCTAATAGAGTTTTTCAAGGAGGTTACCAGGAAGGTTG
>M00285:128:000000000-BF978:1:2117:19299:17046_1:N:0:46
CAGGGACTTCGGCTAAATCATTGGACTGAGATAAACGACAGCTCTCTGTCCGGCGGGAACAAGATTAAATGAAGTGACTC
AGTGTGGGAGGAGACGGCGGCATCAACGGTGAAAGAAATGTAAACCGGATTTGAATGGAGTTTGAAATTGCATCTGAAAG
TACTTCCACCATTGTAAAGGACAGCTTCTACCCCGCTGTTGAAAGGATATGTCCGGTTCCTATGAACGGTTGGATGGACT
CTCAACCTCACAATCTACCTCATGATGACATTTCACCAGAAAGGCGCATTATTCTGCATT
>M00285:128:000000000-BF978:1:2117:23574:17047_1:N:0:46
AAACCTCTCCTCTCCAGTAATATTGAACATAAACCAACAGCTGTGCCGCACTGTACTTTCATCGAGCTGAATCACAAATC
TGACTTGCTGGAGATGTGCTATCAGCTGGCTCTGTATATCTTCCACCATATCGCCAATTCTGCTTAATGTGTTATCAGAC
AGTGGAATGGCTTTCAGTTATAGACTTGATTCTTTTCCCAGTACAGCTTGCCACATATCTACTGTTGACGGCAGTATAAG
CTCTTCTCCAATTGTATGAGGCTTACTTGAACGTGCTATTTGTTATTCTACCAAATATGT
>M00285:128:000000000-BF978:1:2117:3538:17048_1:N:0:46
GGCCTGGGAGCTTTCCCGCTTGCCGGCCTTGTTCAAGCGCTGCTTGGCTCCGTGGACCTCATTCTGCCAGTGCTCTGGGA
GTTCCCGGCACTCTCCCGGGTTGACGCGGCCTTCCGCCGGGTGCTGGGACTCTGTGCCCTCCCTCACCCGGTGGGGCCCG
GCCTTCCTGTCTCCGGCTCGCTCTGCCTTATTCTCTG
>M00285:128:000000000-BF978:1:2117:8800:17049_1:N:0:46
GCTGGACATCAGAGGATGACTGGTAGCAGAGGACAGCTGAGCAATAGCTGGCAGAACTTGGAAAGACATAAGAGATGAGA
AGTATCTACTACTATAGACAATAGAGATTCATTGCTAAAGCTCGGATTTTTGGCT
>M00285:128:000000000-BF978:1:2117:23713:17049_1:N:0:46
TTCATCTCCACCCTGCCTACCTGCAGTGCCGCTTTCAGAGAACCATGTACTCGCACTCCTAGGTCCCTCTGTTCTTGGAC
ACTCCCCAGAGCCCCACTAGTAACTGTGAATGTCCTGCCCTGATTTTCCTTCCCAACATGCTACACCTCACCCTTATCCG
AATTGGAGTTAATTCAG
>M00285:128:000000000-BF978:1:2117:12140:17051_1:N:0:46
CTAAAAAAAAGAAGCTAATAAACAGCCAAGTAATAACACAGCTAATGATCAAGGAGGCTGGCATACTTTGAGTTGGACTG
TCCATGGTGGCCAGTTCATGCAGCAGACCATCTTGACATCCACTGTGTCGAGATTTCATGTAGCAGCATTGCATGCATGT
CAGGTACATTTGCACATTATCTTGAAGCCACTCTATTTTGCAATGGTGGCTTAAATGCAGATAACTCTGCAGCAAAATGA
TGGCATCATAACCACTGGCATAGTACCAGCATGATTCATGATCATCACGATTCTC
>M00285:128:000000000-BF978:1:2117:12418:17052_1:N:0:46
ATTACATCCATGATACTATAACAAGGTGCAACAAAGTCTGTTAAAGAGGAAGTGGGAAAAAAAACAGGGGAAATGCAAAG
AAAAAATCCAGAGGGAAATATTAATTCAATAACATAAGGGAGATTTATGATATGGCTGTTCATAGTGCAATTTCCTAAAA
TATCACCCTGAAAATAATTTATGTGGCATTATGAAAACAGGATTTGCAAATGCAATCATATAGATTTTACATATAAATAT
TTTTCATAGTTTTAC
>M00285:128:000000000-BF978:1:2117:11319:17053_1:N:0:46
TTTAGATTTCCGCTATCCTTGCTCACAAACATCTGGGAACTGGTGTTGAAACTGAAAGTGCTATCCCACAGACTCATCAA
ACAGTTGTCTGGCATAACACCATAAGACATAGGAGCACAATTAGGCTATTTGGCC
>M00285:128:000000000-BF978:1:2117:22597:17053_1:N:0:46
CAAAGATCCCCACCATCCGGGCCATGCCATCTTCTCGGAGTGGCCACCGGGCAGGAGGTACAGAAGCCTGAAGTCTCACA
CCACCAGGTTCAGGAACTGCTAATTCCCTTCGACCATTCGGTTCTTGAACCAACCGGCACAACCCTGATCACTACAGTTT
AGCAACACTATGACCACTTTGCACTAAAATGGAGTTTGTTCTTATTTTGTTCTAATTGTGCTTTATTGTAAAATTGTGCA
TAATCTTATTTAATTTATGTTTTCCTTCTGAATGCT
>M00285:128:000000000-BF978:1:2117:22153:17054_1:N:0:46
TTTCTGGTTTTGTGGATGAAAGATGTGTGATGAAGATGATTGCTCCTAAGCACAGCCTGTGGTATTCCTGTGGTGATCTC
CTGTGGCTAGGGTGATTGACCTTAAGCCAGTTGAATGTTTTCTTTCTCATTGTTGGTCAAATGCTCCCTTATTATCAATG
GCAGTCGATCTTATTTCTCTAGATGTCTTTTCA
>M00285:128:000000000-BF978:1:2117:4687:17055_1:N:0:46
AGGGCACATGAACAAGTGTGGATTCTGCAAGCGTCTCTCCAGATCCCGGACACTCAACCAACCTCAATTCTCTCCATGCT
TCATCATCCTTGATCCTCAGTGACTGGAAATGACTTAACTCAGTGGGTGCTCCGACCAATAGGAATATACAGAGATATCA
AGGGCCATGACAATAAGGTGACAGAGTGTGTAAGCAGGTGCATCTGCCCAACGAGTCCTAGTCGGTTGGCTGGTTGATGG
TTCTGCCAACCATCAACCAGCCATCTACATTAATCCCAACAT
>M00285:128:000000000-BF978:1:2117:8466:17056_1:N:0:46
GATCTACACTCTTTCCCTACACGACGCTCTTCCGATCTGAGCTACACCATTTCCCTACACGCCACTCTCCCCGCCAGATC
TCCTATCCCGTCTTCGACTCGACAGAAACACAGATAGCCGCCCTCGACGGCCTTACTATTGGTTTCCGCAGACAGGACCG
TGTGCCGGGCAGGATTCGTAACTAGGCTTCCCACACCACCGCGGTGATGTGCGCGCCGTGTAGCGTTGAGCCACCGCCCC
CCGTCGGCGTGGTCGAATGACTCACGCTGAGAGACGGACTCGGCGAGCCGACCGAGGCTC
>M00285:128:000000000-BF978:1:2117:26462:17056_1:N:0:46
GGCAATGGTCAGTGGGTGACAGTAGCCCAACATCCCTCGGTGACCCACACGGCCACTTGTTTCCCATAAGGTGTAGGCTG
GAGGAGCTGGTCCCTTGGTTCTGAGTTTTTGCCACTGAGTCTCTGAAGTGAGCAGCCATGTCAGAGTGCTGAAAGGTATA
GTACTCCTTTGTAATCACTACACATGTACCACCATTCACAGCGAGTGGACCATCCAGGGCTGTCTGATTACACCAGTTTA
CCACCCTGACTGCAGCCAACCCTGCTGCAGTGATCATTTCTCATTTGGCAGTCTGGCCGT
>M00285:128:000000000-BF978:1:2117:14306:17058_1:N:0:46
TTAGAAGCAATTTACAACGATTTGCTACTTTCTCCACTAAGCCTATGTTGGAACTTGATAAAATCAATTGCAATGCATGT
ATTTCCTAGTGCCGAGTAGATTGGCAACAGCTATTTGAGTATACATCTTCAACCTGAAAGTCAATTGCAGAT
>M00285:128:000000000-BF978:1:2117:13164:17058_1:N:0:46
NNNNNNNNNNNNNNNNNNNNNNNNNNNNNNNNNNN
>M00285:128:000000000-BF978:1:2117:14030:17058_1:N:0:46
GGAAAGGATTTTGTGCTTTTGGTTAAATAAGTAGTTCAGTGCTAACTTGGATGTTCTTGTCTTAAAATTGGTATGATAAG
TCTCATACTCATTTACATAAGTGTCTGGTTTCAGTGAGTAATGCTCTATTTTCAGTTGTAAATAATTATCCACCTATTGT
TGGCATCGGGCATTCCTTAATAAGACTCAGCCAGTATGGATACAGTAAGATAGCAGTG
>M00285:128:000000000-BF978:1:2117:12945:17062_1:N:0:46
AACCCTAACCCTAACCCTAACCCTAACCCTAACCCTAACCGTAACGCTAACGTTAGACCTAACGTTAACCCGAAAACTAA
CCCTAACCGTGACCCGCTCGAAAACCATAAACAGAAACCAAACCTTAACCCTAACACTCACCATAAGAACAAGACGAATA
AGCGCCTGAAGAAGAAAAGAAACACTTACAATAACCAGTAAAGTAACCAGCGAAGTATATCCAGACTGGCGAAAAAATAC
AACCACTACAGAAGCTGTGACTGTCCCATTATCACTACGAGTTGACACAGGGAAAGACA
>M00285:128:000000000-BF978:1:2117:9280:17063_1:N:0:46
ACCTCCAACCTCTTACCAACAGGATGGGCAAGGGCAGCGGGTGCGGGGGAGCGACACAACCTGCAGGTTCGCCTCCAGGC
CGAACAACCATCCTGACTTGGAAATTTATCACAAGTCCTTCATGGACACTGAATCTAAATCCTGGAACCCACCCTCCCCA
ACAGTACTGCAAGAACACCTTAACCAGAAGAGCAGCAGCGGGTCAGAAAGGTGGTTCTCAATTACCTGCGCAAGGGCAGT
TAGAGCCAGCGAATGAATGATGGCCTTGTCAGAGTTCGAAAAAAATCAATAAATTTTAA
>M00285:128:000000000-BF978:1:2117:17107:17064_1:N:0:46
CTACAACTGTTTTCATTTCGATATTCCATCAGGTTTGTGTAGAAAGTGGCAAATCAATGGATTTAGCTTAATAAACGCTG
TTTTAGCCTACTAAGCAATTTGGTGATATAACAAGATTAACTTTTCAGGGGTAAGAGGTACAGTTAAATAACTGTTACCA
AACTTCTCAGCAGCATGAAATACATACACCACTACTGTTTTACTATTGATACTCCGTGCGTTTTGTGTAGAAAGTGAGAA
AAAAATGGTTTTAGTTTAACAAACGCTTTATTAGGCAAATTGGAAATTTGTTTGCTGATT
>M00285:128:000000000-BF978:1:2117:19518:17066_1:N:0:46
TTGCAAGTTCTCTGGCCCCAAGAAACTAATTTTTTATTTATGAACTAGCCTGCCCTTGGTTAAATAGTCCAAAGTTCCCT
ACCTGTTTAAAATAATTGATAAATTAAATTTGTGATATTTAAATATATTCTAATCCTTACTTCATACTTCGTAACATGTT
TAAAAGTTAATTTAAAATAGGAGTTATTCCTGTCCGTTAGAGTTCTTCAATGTGATTGGATACTCAGACTG
>M00285:128:000000000-BF978:1:2117:9536:17068_1:N:0:46
TACCTGTGCTAACCATGATGCCAATTTAAACTAGTCCCAACTGACCTCACGTGGTCCATATCCATCCAATCCCTGTCTGT
TCATGTGTCTATCTAAATGCCTCTGAAACTTTGCTATTGTATCTACTCCCATCACCTCCCCGAGCAGTGTATTCCAGGCA
TCTACCACTCACTGTGCAAACAGACTTACCCTGTAAATCTGATTTAAACATCCCCCCTCTCTTCTTAAAGCTATGCCCTC
TAGTATTTGATATTTTAATCCTGAGGAAAAGACTCTGACTATCTGCGCCTCTCATAATTT
>M00285:128:000000000-BF978:1:2117:6837:17069_1:N:0:46
ATTACAAGAAAGAAAAAGACAGGAGAGAGAGAGAGACAAACAGACGGAGAGAGAGAAGAAGGAGAGACGGCAGCCTGTTT
TGTTTCTGTCGATGGATCAAGGACAGTAACTGTGTTTGTCACTAAAATCCGTGGATGGAT
>M00285:128:000000000-BF978:1:2117:5975:17071_1:N:0:46
GATATGCAGCAGCTAAAGCCGCTAAATTTAGAGGTAACACTTTCTATTTTTGTCATCTACAAAAACATATTATTTTTGCA
TTCTGACCTTAAGAAATAGCTGCTTGGTGGTTACAGGATGTACGTGAGAATTAAATCCATCATCAAACAAAGAATTTTAT
CATATTTACAATATTTTATGATGGCTAATATTTTCCAGATACTACTATTAGTTCTCATTTTACTGTATATTTAACAAAAA
TGAGCATATTAGAAATAAGTATTAATCTACACTTTGAAAGCATTTAATTAATTTTTC
>M00285:128:000000000-BF978:1:2117:24335:17071_1:N:0:46
TCCTCAGCTGCTTGTGGTATAGCTTTTACAATCAGCATAGAGCAGGCCACAATGCATTCAACTTCCAATGAGCTAAGTAC
TGCAGGCCTCCGTCAGAGAGCCCCAGATAGCAGAAGAGGTGTTTCTGCCCTTGTAACCATTTCGCTCACGTGTGGGCAGG
TT
>M00285:128:000000000-BF978:1:2117:7505:17076_1:N:0:46
ATGAATATAACAAAGAGTAGAGGCCCCAGAACCGATCCCTGCGGGACTCCACTAGTCACAGCCCTCCAATCCGAGGGCAC
TCCCTCCACCGTAACCCTCTGCCTTCTACAGGAAAGCCAATTTCTTATCCACGCAGCCAAACTCCCCTGGATACCTCGAC
CTCTGACCTTCTGCAGAAGCCTGCCATGAGGAACCTTATCATACGCC
>M00285:128:000000000-BF978:1:2117:18331:17077_1:N:0:46
TCACATCAACAGTCAATAATGAACAGGTCAAGAGAGGGTGAGAAGTAGGAGGAGTTCAGGTGAATTCCAAAGATGGGAGA
AAGGGTCCTATTCCTGGGCAAAGATCAGAGCACAGAGGGAAAGGCGGGAGAAGAAGAACTCAGCATCATGCCCTGCATAG
AATTCACAAGGACACAAGGGTACGAACAAAGGCTTCTACCATGAACTGGTTGCTCAGGATCAGTGAGAGGATCAGAAGGG
ATAGTGAAAAGTGGTGGGGCCAGGGGAGAGATGTGCCAGAATTCAATAGTTGTTGAAGTT
>M00285:128:000000000-BF978:1:2117:17018:17078_1:N:0:46
AAGTTTACACACGGTACATGTGACAATGACAAACTAATATCAATACTGGGACAACAAATGCTGATGTGTAAGAGATCCAC
ATTGAGATGGTGTAGGGCTGAAGGAGGATATACAGACAGGGCCAAGCAAGACCACGGAACAATACGAAATGACAGGAATT
TCTGAAACGAGGAACCATTTGAGCAGAAGTCAACGTGAGGATAATGAAAGTATGGTGAGGGGGAACAAACCAGAGTTAGG
AGATGGGCAGTACAATATTG
>M00285:128:000000000-BF978:1:2117:19121:17079_1:N:0:46
TTCCTACGGCAGCTGAAGAGTGCAAACTTGTCAACAGGTATCCTGGTCAATTTCTATAGGTGTGCGGTAGAGAGCATCCT
GACCTACGGCATCACTGCCCGGTATGCCAGCTGTACCAACAAAGAGAGGAAAGGCCTTCAGCGGGTGATTGACAGGGCAC
GGAAGATCACAGGGGTGCGCCTACCCGCATTGGCGGATAGTCATGAGTCCCGGTGTCTGAACAAGGCTACAAACATCATG
AAGGACTCTTCCCACCCGGCTCATCATCTCTTCAGTCTGCTCCCCTCAAAGAAACGCTTC
>M00285:128:000000000-BF978:1:2117:24758:17079_1:N:0:46
AGGAAGGCATTGAGAATAGCATTAGCAAGTTTGCTGACGATACAAAGTAGGGTGGGAGTGCGACAAGTGTAGAGGAAGTA
AGGAAAATTCAAAGGGAATTGGATAGGTTGGGTGAATGGGTGGAAACTTGGCAGATGAAGTTTAATGTGGAAAAGTGTGA
GGTTATTCACTTTGGGAACAGGCACGGGAAGGCGAATTATTTTCTGAATGGTGTGGAGCTTGGCAAGTGGGAAAAACAAA
GGGATTTAGGAGTATGTGTGCATCATTCACTGAAAGTGAATGAGCAAGTA
>M00285:128:000000000-BF978:1:2117:10640:17080_1:N:0:46
GAAAATGGCAACACTCTGAGGCAAGTGGCTTTTGAGCTAACAGAAGTGCTGAATTGACTTCTGTCTTAGGTTAATGGCTT
CAACCTGATACTTATGTTTTTGGAAGCATGCAAAGAGATTTAGTTATATCAAAACCAATCCAACTTTTAAACCAGAATGC
TTGGGTGCTTCCACTAATAGGTTTGATATGATTTAGAGTGAGATGGATGAATCTATGTTTATTGAGACATCCCTGGAGAT
TGCTTTTGTCCTAAATGTT
>M00285:128:000000000-BF978:1:2117:14764:17080_1:N:0:46
TATAAAATTCAAATCTGCTGATGCCATATTTATTTTTAGACTACAAGCCACATACCTCCAAGAAATATAGTTTGTGTTTT
CTACAGAGAATATTATTAAACTACTGAACAATACAGTACAAAAGTATTTTTCTGCTCTCTTAAAACTTTTAATTTGGATG
ATGCATTCTAAAACATAAACACACTTGTTAAATAGCACACATATCATTCAGATAGCAAGATACTGTGTGTTTCATGGACT
AGGTGCAGTCATCCCTCTGCTGTGAGTTGCTGTTTTGTTTTGGTGAGGTACAGCATTCTC
>M00285:128:000000000-BF978:1:2117:3464:17080_1:N:0:46
TGGTTCCATCAGCTGTGTGCTAATTCTTCCAGCATCAGCAGTAATTGTTTTACTAACACAGACAAAACAAAAATAGGTAC
CCAAAATGTTGCTCTTGGAAGAACATTACAAGTTACAAAGAGTGGAGATGTTATCATGGAGAAAATAGAAAAAGCATTAA
GAGCGTGTTTAGGAGATAAGAATCAATCGTAATACTGTGAGATTGATGATCTAGGAAAATGTGAGATTGTTATGGCAAGA
CTTCAAAAAAAAAATACAAGGTAGGTGTTGGATCTTATGAAAGTAACAATACATTAATG
>M00285:128:000000000-BF978:1:2117:18370:17081_1:N:0:46
CTGTTGGTTAACTCACTGACTGCCAGATACATTTTAGTATCTGGCAGAATCCGCCGGGAGCTCCGGGGCCGCAGCAACGG
AAAGAATGACAAAGACCAGGAGATGGAGAACCGAAAGAAATCTATCGTTTTACTCTTCAGTATATCCGGCAGTTTCATAC
TGTTGTGGAGTACTTTAGTTTTCTATGTTGTGTTTGAACGTATCCTGGGCGC
>M00285:128:000000000-BF978:1:2117:23321:17081_1:N:0:46
ATCTCTTTCTGTTGCTACCTCAGGAAGAAAACAAACATCCACTCTTATCCACACATGCTCGTGTGGGCGGCGACGTCACG
GTGCTGTTGACTCCCAGTCGCTCTGTGCGCTTCTGGGGCTAGCTAAGGTAGCTATCCGTGGGTCCTTGAAGCGGGTAGCA
GAAGGTGCTGCCTGGGTAGACTGCCTACAGATGTTCCAGGGTTATGTCCATGCCTGGGTAACTGTGGAGAAGGAATATTG
CTGTGTCCACGGGTACCGTGGAGGCGTTCTGGGACTGTTGGGCACCGCAGGGGATAAGC
>M00285:128:000000000-BF978:1:2117:21216:17082_1:N:0:46
ATGGAAGGTAGACCACCAACAGCACAATAGAATGGTCAAGTCCAAAACCATGGATGAGAGTCCTGCAGATCTGCAGAGCC
AGAGACTAGAGACTGAATGTTACGAAGGTGGAGTAACAAACAATCTGCTGGAGGAGCTCAGAGGGTCAAGCAGCATCTGT
GGTAGGAAAATAATTGTCGACGATTCAGGTAGAAATCCTGCAGAAGGACAATGCATGAAGGTAAATGTTGGTGATAGGGT
CAGGAGCTCATCTC
>M00285:128:000000000-BF978:1:2117:10472:17084_1:N:0:46
GTTAGTAGAGAGTTCATTGAGGTAGTACAGGTAAAAACAATAACACAGTGTCACAGTTCCAGGGAAGTGCATTGCAGGTA
GACAATAAAGTGCAAGGACATAACAAAGTAGATTGTGAGGTCAAGAGTCCATTTCATCGTAGATCTCATCGTATCTTCTC
TCATCATCAGGCAGAAGATACAGAATCCTGAAAACACGTACCACCAGGTGCAAGGACAGCTTCTATCCCACTGTTATAAG
ACTATTGGATAGTTCCCT
>M00285:128:000000000-BF978:1:2117:21637:17085_1:N:0:46
GTGGACACAACTCAGAAACCAGCCTCCCCTCCATGGACCCTGTCTACACTTCTCGCTGCTTCAGTAGAGCAGTCAGCATA
AACAAAGACTTTCCACAATCCCAACCCCCACAAAACCCTTCACCCCCTACTCCTCTCCCACTACCCATACCATACAAATT
TTCCTCGCACCTGCTAAACTCATACCCACTACATTGGAACATACAAATATTGCAGCCCGAAGACCAAACAACCCAACCAC
CATAGAAACTATAAACGACACACTAAATCACAACAACTACAAACAACAACGCACATACGC
>M00285:128:000000000-BF978:1:2117:3854:17085_1:N:0:46
TCTCTCTCGTAACCTTAACTGTCCTTAATTCCGTCCCTCGAGCCCCTTGACTAACCGGTATATTGTTAATATCTTCTACC
GTGAAGACCGACGCAAAATACTGATTAAGCACCTCCGCCATCTCTTTATCATCCATAATAAGCTCTCCCGCCTCATTTTC
TATCGGTCCTATATCAACCCGCGTCTCTCTTTTGCTTCTTA
>M00285:128:000000000-BF978:1:2117:24697:17085_1:N:0:46
CCTTGCTCTGCACAAGTTAGCTTCCACCCTTTCTGTGCTTGCAACAGTGACTTCACTTCAAAGGTTCCTCATTTGCTGTG
GAGCACTTTGGAATGTGGTTGTGAAAGTTACAGTAAAAATGCCAAACTAGTTTTACGTGGGATTCCTGTCTGGGGTGATT
GTGGCTCAGAGATAACATTTCAACACAAAGGAT
>M00285:128:000000000-BF978:1:2117:13087:17086_1:N:0:46
GTGCCTTTTAAATGTTGTAACTGTATCTACCTCTGCCACCTCCTCTGGCAACTTGTTCTAGATATTCACCACCCTCTGTG
TGAAAAACCTAACCCCCAGATCTCTTTTAAACTTCTCGCTTCTCACCTTAAATCAGTGACCTCTAGTTCTATTTCTAGAC
TCCCCTGCTCTAAGAAAAAGATTCTGACTATGTATCTGATCAATGCCCCTCATAATTTTATAAACTTCTACCTCAGCCAG
CGATGTTCCAGTGAGAATAAACCCAGCCTATCCAATCTCTCCTTATACCCACAGCCCTCC
>M00285:128:000000000-BF978:1:2117:13575:17088_1:N:0:46
GGGGGAGGGGGGGATGATGTAATAAACTGCCTGGATTAGAGGGCATGTGCTATAAAGAGAGGTTGGACAAACTTGGGTTG
TTTTCTCTGTTGGGGCTGAGGCTGAAGGGAGACCTGACAGAGGTTTATAAGGTTATGAGAAGCATAGGTAGGGTAGACAG
CTGGATTTTTTACCCAGGGTCGTAATGTCTAATACCAGAGG
>M00285:128:000000000-BF978:1:2117:22626:17088_1:N:0:46
GCAGACACAAGGAGAATGTACAAGCTCCTTACAGATATTGGCTGGAATTGAACCTGGGTCACTCGCGCTGTAATAGCATT
ACACTAACCACTACACTACCGTGCCTACCCATCAGGATAAGAGTGTAAAAGCTCAACATTATGAAGCCTCCTGATCAATT
AAGCTCTGCTGTGGCAATTGATGGAAGTGGTATGTTTGCTTGGGGATTGCCTAGTATGATTGTTGAACCACAAAAGGAAA
CCAAGCATTAGACCAAAGGGAGGAAGCAGCAAGAGCTAAAAGCTTAAGACATCTGTGTCC
>M00285:128:000000000-BF978:1:2117:10518:17089_1:N:0:46
ATGACTACAATGACACTGGAAAACCACTGTTAATTCTTCAATTGAATTGAAGAGGATGGGGGGAAGTGGCTGGGGCAAAA
GCCGCAGTTCAGATGCCGCCTTTTTGCCCACATCATGCATTCAGAAGGA
>M00285:128:000000000-BF978:1:2117:12403:17091_1:N:0:46
TATATTTATACACAAGAGCAATGCAGTTGTAGGTTGATTAGCAACAACTCGCTCTTTGAAGATTTGGCACTTCACATGAT
GACGATTACGGTCATTCATTTGATTTATTTTACTGTATTTTATATCAATATTTTAGTTTAGTCTTAAAATACAGAATTGT
AGTGTAAAACATTGTTATTAAAGAGATGACATAGCTCAACAGTTTACTTAAAAGGTTTATTCATATAGCACTAGCATGTG
ACAGAGTAAATTTCTTTGAGCAATTTTCATGCAACCTGCATTCCCCATGGATGCCAGAT
>M00285:128:000000000-BF978:1:2117:22501:17092_1:N:0:46
CTTGCTCATCTGCCCCCCAACACCTGCACCCATCTAAGTCAGATTACTGAAGCTATCGTATCATTACATTGCCATCGAAT
AGGCTCAAGTCACCACACGTGCTGACAGGGAAGCAAAGCAATTGCTGTGCCCAGTGTCCACTGGTGCACTCCCAAACGAT
AAGCCAGATCCATTTTGTCTGAAGAGCAGCTAGAACACAATTGCCGCATTTGCCCTCATTTCTACATATGTTTGTTGGTT
CACTGGAAGATACATCCAACCACTGAATGCCTGGAATGTACTTCCCACCATTCATTGACT
>M00285:128:000000000-BF978:1:2117:19563:17093_1:N:0:46
CAGCCCCTGAGCTTGTCCAACAGGTCTGAGATTCTTGCTCCCTGTGAGGATGAGAGTGGGGCCTGTAGGAAGGATGAGCA
ACCTAACTGTTGTACCATGGTTCAGGAAGCCATTCAAAATGGGATAAAGAAGAGAAATGTAGTTGTAATTGGGGATAGTA
CAGTCAGAGGGAATAGACACAAATCTCTGTCGCAAGGATCACGAGTCCCGAAGGCCGTGTCGCCTGCCTGGTGCCCAGGT
TCAGCACATCTCGTCTAACCTGCAGAGGAATTTGGAGTGGGTGGGGAA
>M00285:128:000000000-BF978:1:2117:22793:17093_1:N:0:46
CCTTCACCCCTCCTCGGTCCATCAATCACCCTCTGGCCCCTGTCTCACCAGTTCTCCTCTTCTCTAGATACCTTCCCTCT
CCACTCAGTGCTGGTATAGGGTCTCATTCCAAAACGTGGACAATTCCTTTCCCCCTACAGACGCTGCTCGACTTGCTGAG
CTCCTCCGGCAGATTGTTTGTTGCTCCAGATTCCAGCAACTACAGTCTCGTGTGTTTGC
>M00285:128:000000000-BF978:1:2117:10600:17093_1:N:0:46
GAGCTCACAGAGCCACAGGCAGATAATTGTGTGTTAAAGGGACCTCAGGTAATTACGATCAGCACTCACCCCTCCCACTC
TCCCACAAAAAGCTGTTTCTACTGGGAAACATACTTGCTTGGGAGAGCAGGAAGAAACATTACTGTTCTAGCAAGTGGAA
ATGCAGCTACTTCCTGTGTACATCAGTCTGCACCTTCCTTT
>M00285:128:000000000-BF978:1:2117:2875:17095_1:N:0:46
TGAAAGACAGACAATACAACAGTTTTCTAGTAGATACTCCATGAGTTCCCTTTAGAAAAAAGGCAATCTAATGCATTTAG
CTTATAAAACTCTGTTTTAGCAAATATGAAATCTATTGTGAAAACAAGTTTTAACTGTTCAGGGGTAAGAGGTGCAGTTA
TATAACTGTTACCAAACTTCTCAGCGCC
>M00285:128:000000000-BF978:1:2117:12763:17095_1:N:0:46
ATAAAAACATTTTGCAAGGGAGTCGTGTGATTTTCTAAGAAACACATTCACACAGATGTGGCATAAAACACATATTTAGA
AAATAAAATGCAATCCGAATTTTCTTCTTGCCTACA
>M00285:128:000000000-BF978:1:2117:16904:17097_1:N:0:46
AAGCATTCTTTTCAAGTACCGAGAGCTGTCTCTAAATAACAACATACAATGACAACACAGTTGTGAACAAGTAAACTCTG
GTTTAAGTTTATATTTGTCCAATTCCATGATTGTCTGACTTTACCTCTCAGA
>M00285:128:000000000-BF978:1:2117:26269:17097_1:N:0:46
AATTATTATTAATCAGTATTATAGATTGTCAATTGGAGCCTGGATCTGGCCATCAATCAATCCTCCCAAGTGTGCATTAT
TCCGCTCTGTTCCTGTAAACCACATTCATTTTTACACTTTAAAGGAAGATAATTACATTGCGCAATAATTCTTAAAGCCA
GTGAAAAATCAGATCTTCTTGGCTAAGAAAACAATGCAAC
>M00285:128:000000000-BF978:1:2117:15586:17097_1:N:0:46
GGCAGGAATTCCCAGAGGGAGTGGGATGTGTGGGAGTGTGGGAGAGGTGCAGCCGTGGAGAGGAAACTCTTAGTCACAGA
ATGCATTGTGTCAGACAGTGAGGGAGACTGTCCGTCTGCCTGTGTGTGCATGTGCGCATGCACGTGTGGGCATGTGCGTG
CATCAGTGTGAAGTGTGTCAAGACTCTTATTCGCCAACAAAGAAATTAGGGTTTCATACTAAATGTCCTCGGCTTCATTA
TCACACTGTCAACATTTTACCCAAAGCAAAATCTGAAATGATTATGAATCCTTTAAAT
>M00285:128:000000000-BF978:1:2117:26814:17097_1:N:0:46
GCAAATATCACCGCAGTGCTCAGAGAGGACATACTGTATCGGAGGGCTTATCAACTAAGGCAACGTGGGTGGAACTGAGG
AATAAGAAAATGATGACTACATTAATGTGACTATATTATAGACCTCCCAATAGTTGTCAGGATTTAGAGGAACAAATATG
CAGAGAGTTAGCAGACATTTGCAAGAAAAATAAGTTTGTGATAGTAGGTGATTTTAACTTTGAACATATTGACTGGGATT
CCCATACTA
>M00285:128:000000000-BF978:1:2117:27294:17098_1:N:0:46
TATCAAGATGGCTACCACTTTCTTGACGTGGCAGGATGGCTCCAAAAGCCTCTTTATGATAAGCTGTTTTATGGTGGTAA
TGTTAGTGACAGCTTCTCGCTTGTCCTGTTATCTGTTTCTCAAGTTCTTAACAGACTCTCATTAGTGAGCTCTTCCCCAT
ATCGTCCTGGTCTACTTCTTGCAAATCAACGTGAGTTGTATTCACACTCTGGCCATAAATTTCCTCTGTACACCATTCAC
CTTTGCAAGAATTTTATATTCCTAAGACA
>M00285:128:000000000-BF978:1:2117:10248:17098_1:N:0:46
GGTGATGAGTGGAAAATTTGGCTAATTATAATTTATCCTCAAATTATTGCATCTGAATTCCTGTATTTGCTGACATTAAA
TTCCATTTGAGAATACATGATGAAACATTGGAGCCTGCTGAAATGTAGCACTTGATCTAAAACTGGGGAGTAACTGCTTT
TATTGGTTGGTTAGTTGCACAGTTGGAAGGAGAGGTTTCAAGTGCAGCAGCTGCTGGCAGCAGGTATTCATGGGTGGTAA
GTGACCTTCATAGTTATTGACAGAAAATGCCCGGCAGGTGGTGGCATTTGCTGATGAAGG
>M00285:128:000000000-BF978:1:2117:3473:17101_1:N:0:46
ACCCTGCAACAGGATCGAGATTGGAGAGATGAGATGGCCAGCAGAAGAGGTAGAATTAAAAGTCTGAGAACGTGGCAGCT
CCACCGGGAAGGGGATGTGAGAGAGGTGGTTGGTTCTGGAGTCTGACGGCAGTGGGGAAGAAGCTGTTGCTGAGTCTGG
>M00285:128:000000000-BF978:1:2117:17736:17102_1:N:0:46
CCACTCCCCCCTGGTTACACTGTTACTGTGTGATGTTCACCTGTACCCAGTCTCTCCTGGTTACAGTGTCACTGTGTAAT
GTTCACCTGTACCCACACCCCTGGTTACAGTGTGGCTGTCTGATGTTCGCCTGTACCCAGTGCCTCCTGGTTATAATGTT
ACTGTGTGATGTTCACCTGTACGCACACGCCCCTGGTTACATTGTCACTGTGTGATGTTCGCCTGTACCCAGTCCCTCCT
GATTACAGTGTCACTGTGTGTTGTTCACCTGAACCCACACACCCCTGGTTACACTGTTAC
>M00285:128:000000000-BF978:1:2117:21090:17104_1:N:0:46
CAAATATGGAAGACTATTACTTTAACACTTAATGCTTGACTAAATTTAAAATAGAATTGAATAATTAAACAAGTGAGAAA
CCTAACTGCATTAGAACACTGATAATTCACTAACCAGCCGTTCAGAAATTCCAATAGTTCGTCATCTGGCTAACCAGGTG
ACATTTGCCACCTTTTCTGTCCACTTGCTGAGATCTCAGTTACTACAGTTCACTTGCTGAGGTCTCAGTTCCTACAGTCC
ACTTGAACCTTACAGGGTTCACTGAAGTGTTACTGTGTAACATCTTTTTTTAAGAGAA
>M00285:128:000000000-BF978:1:2117:8307:17106_1:N:0:46
CATGTCCCCGTTGACTCTCACCAACTTTTATCAATGCACCATAGGAAGCATCCTATCTGGGTGCATCAGGACTTGGTGCG
GCAACTGCTCTGCCCAGCACCGCAAGAAGCTGCAGAGAGCTGTGGACACAGCTCAGCACATCACAGAAACCAGCCTCCCC
TCCATGGACTCTGTCTATA
>M00285:128:000000000-BF978:1:2117:23239:17109_1:N:0:46
AGAGGCTGCAGATGCTGGTAATCTGGAGCAACACACAAAGGAGCTGGAGGAGGGTTGTGACCCGAAACGTTGAGTGTTCA
TTTCACTCCCTAGGTGTTGCCTGATTCACTGAGTTTCTCCAGTTCCTTTGTTTGTTGCCCCGGTATAACCAGTTCTGACC
GGATGTGTCCACTTCAATATCTAGTTAACTGCTTGCAGCTGCGTGAGTGGGACTTAGCTCTTTTGGACCAGGGTTTTAAT
GCTGCCTGCTCTCCAGTGCCTCAAAGGTGGAATGACAGGCTTTGTTGGTGTTGGAAGAGC
>M00285:128:000000000-BF978:1:2117:17102:17111_1:N:0:46
CGTTCATTAAGCTTACATCTCGCCTAATGTTTCAGACAAGTGACATATATAGATCTGATTGCTGGATGAGGGTATAGCTC
TCCCTATAGGCGAATCTATTATTTAACACGATTGCCGTCATTTTAGTAATTATTAATTTCAATAAGATTTAAGCTTACAG
CGGGTAGTGATAGCCAAAAGCCCTTAAAATTCCACATTTACGTCACAGACAGCACTTCCTCCAAAACTGCAAATTCTCCA
GCAGTCTGTTTGTCCTCTTTACAGAAAT
>M00285:128:000000000-BF978:1:2117:8813:17113_1:N:0:46
CGAGGAAGTGAGAATTAAGGATAAGTTGCTCAAAAAAGGAAGCGCAACAAAATCAACAGTGGTTAATGAGCTAAAGGTAT
TATACTTAAACGCACGTAGCATCAGGAACAAGGCAGATGACCTAGTAGCACAGCTGCAGATTAATAAATATTACATTGTG
GCAATCACTGAGTCGTGGCTGCATGATGGATGTGACTGGG
>M00285:128:000000000-BF978:1:2117:19074:17115_1:N:0:46
TCCATAATCAGCAGATTTACAGTACCGTTGCCATCGGTATCCCCACATATCCAAATATTGCTCTATACAGTTCAACAGGT
GATAAATGTCCATAGTGTTGACTAACTCCTCTCGCAACAGCAGCAGTTAGTGTAGAGCTTTACAGCGTCAGCAACCTAGG
TTCAAATCCAGCCACTGCCTGTA
>M00285:128:000000000-BF978:1:2117:15973:17117_1:N:0:46
ATCCAGCTCCAAAATCTTGAGTACTAAAATATTCATTGTCGGTCTTAATTAGCCTCTTTATTCATAGATCAGATAACTTT
TCAGACTGGTAGGATTTCATTTTCTTCCTAAAACTGGATGTGTTACCAAGAAATGTGTTGCCTGGCTGGATTGGATGCAG
TGACTCTGAATGTCTGAGTACAGAGTCCAATTTGAAAGCCTGAGACTGGACTGTTACATGTCTATCCCACAAATAGAACA
ATAGAACAATAGAACAATAGAACAA
>M00285:128:000000000-BF978:1:2117:19742:17118_1:N:0:46
ACCAGGGCTCACACTTCGCGGGGGCGATGGTACAGAATTGGGCGGCGGAAGCAGGGATCTCCTGGTTGTTCCACATCCCC
TACCACCCTCAGGCATCAGGCCTGATAGAAAGAATGAACGGCCTGCTAAAAGAGACCATACGCAAGCTGACCCCCTCCCA
CACATTGCAGGGGTGGTCGAGCGTGCTGCAGCAGGCCGTTGACCAGCTTCACACACGGCCCACCAGCCAGGGGG
>M00285:128:000000000-BF978:1:2117:9559:17118_1:N:0:46
GGTGGAGATTTTAATTGCTGTTTAAACCCTTCGATGGATAAATTGTGTCAAAACCTGCACTTCCAAACAAATCCATTGTT
TTTATTAATTCCTTTTTAGTTGAATCCGGAATTTTGGATGTTTGGAGGTTTCTACATCCATCTGATAAATAATTTTCATT
CTTTTCTCATGTCTACCATAACTACTCAAGGATTGATTATTCTTTAATCGATGCTAGTTTAGTTCCACTTACTATGGATT
GTAAATTTGATGCAATTACTATATCTGATCATGCACCATTGATTTTATCAATTAAATTAC
>M00285:128:000000000-BF978:1:2117:7061:17119_1:N:0:46
GGCTAATTTCAATTTGATTCATCTGATGGTAAAGGGACAGAAATGCAGTTGAATTCACTATACACACCACCTACCCCTCT
GTTACTATTCTAGCACCACATCCAATGAGGTCTTTGGCTGGGTGACCCAGGAGCCCACCTGAAATAAAAAGGCCCGAGAA
TGTATATTGGAAACCAATAAAAGTTGGCGGGAGGTTGAGCAGAGTACATGTTGTGGGTATTTCAGCTGGTTCACAAAACT
GCATCTCTGAAGCCTAGATAATCTGGAGTGCTGCTTCGTGCTCCACGAGATATCGTAGGG
>M00285:128:000000000-BF978:1:2117:16465:17119_1:N:0:46
ATTGACATTATGGAGGCACGGTTGCAAAGTGATGAAGATTAGGAATTGTGTCTTCCTGGATATTCAACTGGGCCTTTTCT
GGTTGTGGATTCCACTTTCAACTGATGACTGGTTTTCCATGATATGTGCACATCTAATGAAGACATTCCTCATGCTAATA
TCCAGAAAATTTTAAGTCACAAAACTCAACCTGCTCTCCTGAGCATAGTTTCCTTGGGTGACCTATAGATTTCCACCTCT
TTCTCCATCCCTTGCACCCTCCCCATCCCTTCACCTCCCAAATCCTCTG
>M00285:128:000000000-BF978:1:2117:8994:17127_1:N:0:46
AACAGTGTGCCAGGCTTTCACTTGGCAAATGCAAGTGTCCGCTGAGGCACTATTTTCTGCTCATTGAAGGTAGTATTTTG
GGAAGAGTCACTGTGCAGTGTAAAATTTGCAGGCCAATGTGTAAAATTTGATTGCTCTGGCAGCCAATTAGAATCTTATA
ATTGTTATGGG
>M00285:128:000000000-BF978:1:2117:16352:17128_1:N:0:46
GTATAAGCGGAGCAGCGATTGTGGGAGTTTCCATTGTTGGAGTGGACCAGTGTTGGAGTGGGGGACTGAGGCTTTGGCTC
AAGAGGCTTTGGCGAGAGGAGGCGGAGGCTAAGATAAGTCTCTGTTAGGTTTCTTTCTTTCTGTCTTTGACATTTCCTTT
AGTGTAGAGTAGTTAGAATGGCGCCAGGGTCAGGGGTGTGTACACCTTGTGAGATGAAGGAGTTCTGGGAGACCTCCAGT
CTCCCT
>M00285:128:000000000-BF978:1:2117:12090:17129_1:N:0:46
GCTCGGAAAGGAAGCAATTCCCTCTCCCAGCTGGAAACTTGCGCCTCTGCATTATGTATGGAATGAAGTTCACTGTTTTG
TGCTCTTGTTATAACAGCGCTGATCCAGGAGCCCTAGGAGCA
>M00285:128:000000000-BF978:1:2117:16162:17130_1:N:0:46
ATTACCTTTTCAGGGGTAAGAGGTCCCGTGAAATAACTGTTACCAAACGACTCAGCAACATGCAATACATACAATACAAT
TGTTTTCATGAAGCTACGCATGGGTTTTGTATAGAAACTTGGAAATGAATGGTTTTAGCTTATAAAACGCTGTTTTAGCC
TAATATGAAATCAGATGTTATATCAACGAATAACTTTTCAGTGTTAAGAAGTACACTTAAATAACTGTTAGTAAACGACT
GAACACAATGAAATCCATTAACTACAACTATTTTCATGTAGATACTCCATGCATTTTGTG
>M00285:128:000000000-BF978:1:2117:22363:17130_1:N:0:46
TGCCACCTGTCAGCCCAGTTCTGCATCCTATCAATATCCCCCTGTAAGCTCCTACAGCCCTCCACACTATCTACCACACC
ACCGATCTTGATGTCATCTGCAAACTTACCAACCCATCCCTCCACTCCTTCATCCAAATCATCTATGAATATAACAGAGT
AGAGGCCCCAGAACCGATCCCTGCGGGACTCCACTAGTCACAGC
>M00285:128:000000000-BF978:1:2117:25561:17131_1:N:0:46
CACTTTCAAGAAGTAGCTAGATAGGTTTCTTGTGGATGAGGGAATCAAGGGATATGGGGACAAAGCAGGAACAGGATATT
GATTGTTGATGATCAGCCATGATCTCAAAATGGCGGTGCAGACTCGAAGGCCGAATGGTCGACTTCTGCACCTATTGTCT
ATTGTCTATTATTAAAACTGGAAATCTGATGGATTATCAGTCATTAAGGACACTTACGTCTGTCACTGTCTGTAAACTGC
TTTGGGATGTCCTGCACCTGTGGGAGGGCCTGTACAA
>M00285:128:000000000-BF978:1:2117:28161:17132_1:N:0:46
CTCTTTCTATATAACTAACTTTCTTTTCAGATTCTTTAATATCATGTTCACTTCGTAAGAGACTAGGAGGCTCAGATTAT
ATATGTTACTCCCTGTGTCCATACATGTCAACTGTTACCATTATAATGCTGATCACTTTGCACCATGTGCATCATCACTA
TCAC
>M00285:128:000000000-BF978:1:2117:5200:17133_1:N:0:46
GATTGTCCTCTTTAGTACACAGTCCTCAACACACTTGCTGGTAAAGTCTGTGATGGTGGTGACATACTCATCAAGGCTGG
CAGCTGAGTGCTTGAACGTGGACCAGTCCACTGACTCAAAGCAGTTGCGTAGAAGCTCACCTATTTCCTCAGACCAGCGC
TGCACGACTGTCTGTACTGGATGCTCCTGTTTCAGTTTCTGCTCGTATGCAGGGAGAAGGAGCACAGCCTGGTGGTCTAA
TTTACCAAAGTGAGGGTGAGGAGTGGCTTTTCTGTTCGGCTGGGTTTGATTCGAATCAGG
>M00285:128:000000000-BF978:1:2117:26999:17133_1:N:0:46
GATCGGGGTTCGATTCCTGACTGTAAGGAGTTTGTACGTTCTCCAGTGTCTGCTTGGGTTTCCTCCGGGTGCTCCGGTTT
CCTCCCACATTCCGAAAGATATACAGGTAGGTTAATTTTGGGGGTTTAAAAATGAGCAGCGGGGACTCGTTGGGCTGAAA
GGACCTGTTACCACACTGTAAATAAAATTTTTAAAAATTTAATCAGGTGCCAAACTCCTCTACAAGACTCACAAAATTTG
CCTTGTATGGTAAAATTGTCTCTGCATTGCTTCTTGCTTCTTACAAATTAACCACATGCT
>M00285:128:000000000-BF978:1:2117:19238:17133_1:N:0:46
GATTGTTCCTCTTCACCGAAAAAAGTTAACTGCTGATATTTCAGAACACTGCCCATTTGGTTAAAACAGCGGTTTCAAAG
CAGTATGAATTGATTTTTCACTTTGTACACTAACGCTAAGTTGTAAGTTGACGAAAACAATTGTACTCTATGTATTTCAT
GGAGCTGAATCGATTGGTAACACTAATTAGATTGTCCCTCTACACCGTAGAAGGTTAACTGATGATATATAAGAAGATTA
TCTATTTGTATAAAACAGCGTCTTCAAAGCAGTAAGAATTGATTTGCCAATATTAAAACT
>M00285:128:000000000-BF978:1:2117:12282:17135_1:N:0:46
GACCAGGGAGTGGCAGCAGCAACCGAGTGCGCCTCCATTTTTTAAAAAAAGTGGTGCATTGTGTTGCCTTGTGAGACGTA
GATGCTACCAGCTCCAGTACAATGAGAGAACCGAGCCAGAAGATTTACACTTCCATCTTAACCTGCCTGCTCTCACTGGG
AAATACGTTTTTGATCAAAATAGACTTTATTCATAATAAAAGACAAACTACATACAATTATAAAACAGTGCCAGCCTTTC
CATTCTTGTGCA
>M00285:128:000000000-BF978:1:2117:11166:17136_1:N:0:46
TGACATCATTAACATTCCACTAACTCAGAGTCATTGATAGAGTCATAGTCATACAGCATGGAAACAGGCTACCAACACTA
ACCAATGGGTGTCCATTCTGTAGTAATCCCATCTTCTAGCACTTGCCTTAAAGTGATACATTGACCAACTCAGCCTAAAA
GACGTGAATCCATCTTTTAGACCATTCCACTGCTATCCAAGATTCACTTACAAGTGGAGAAAGTAGCTTGCTATCTGACT
TATTGTACTAGTGATATTGTCTAGTCACAGGAAGTTGGGGCATTGCAGTTTTTAATGTT
>M00285:128:000000000-BF978:1:2117:15789:17138_1:N:0:46
CATGAGTTCTGTGTAGAAAGTAGTAAATCAATGGATTTAGCTTGTAAAACGCTGTTTTCGACATATATGAAATCTGTTTC
TATATCAGCGATTACCTCTTAGTGATACCTGGTACAGTTAAATAACTGTTACCAAACGACTAAGCACCATGAAATACATA
CGCCACAATTGTTTTCCTCTAGATACTGCATGAGTTTTGTGGATGATGTGCAAATCAATGGATTTAGCTTATAAAACGCT
GATTTAGCCAAATGGGAATCTTGTTGCTATATCAGCATTTAAATTTTTAGTGATAAACGG
>M00285:128:000000000-BF978:1:2117:11512:17139_1:N:0:46
ATATATCACCAGATTTCTTATTAGGCTAAAACAGCGTTTTATAGGCTAAAATCATTCATTTGCAACTTTCTACACAAAAC
TCACGGACTATCAACAGGAAAACAGTTGTACTGTATGTATTTGCTGCTGCTAAGTCGTTTGGTAACAGTTATTTAAGTGT
ACATCTTACCCCTGAAAAGGTAATCTCTCATATGTCACCAATTTTCTTATTAGGCTAAAACAGTGTTTTATAAGATAAAA
CCATTCATTTGCCAGTTTCTTCACAAA
>M00285:128:000000000-BF978:1:2117:6435:17140_1:N:0:46
AAATCCAATCAGTCTGGAGTTTATTCTTTACATAAACCAGTTTATTCCAAATGTACCTTTTCTTAGTTGTACATTGCCAT
TATTGATATTTCCAACCTCAAATGGATTAAGCTAGATGCACTTTGACAGAATAACATTGAAGTGGTTTCCTGTGTCAAAA
GCAAAATCAAATCGACTGGTTTTGTGTCTTTGGCAAGAACATTTGAATCTCTTGAGGTTTGGCAAG
>M00285:128:000000000-BF978:1:2117:23994:17141_1:N:0:46
TGGGCCATTCGGAGGCTCGAAATCAGGTATTAAATGGGGATTTAAATAATTAAGGTGGAGTTGACCAAATACTTATATTC
AGTTGGGGCAGAAAGTAGAAAGGTCAGGAGATACTGTGTTGAATTCTCTTTTCTTCAATCACAAAGCTTGAAGAGGTATT
GAAGTCTGAAGAAGACTAGCACTCGCAATGATGCACTCTCCCTTTCTTGTAGTACCCAAGCCACTGAGGTAAATTGATAT
CGTAATTGTAATGCAGCCAGCGCCTGACCAATTCAGAGATCATTCCCAACCCGCGATAT
>M00285:128:000000000-BF978:1:2117:9235:17141_1:N:0:46
CGCCTCCACATCCTTCCTATAATGCGGCGACCAGAACTGGACACATTACTCTAAGTGCGGTCTAACTAGAGTTTTGTAAA
GCTGCATCATCACTTTGCGGCTCTTAAATTCAGTCCCATGACTTGCGAAAGCTAACATCCTATAGGCCTTCTTAATTGCC
CTATCCACCTGTGAGGCAACTTAGAGCGAACTGTGTATATGAACCCCTAAATCCCTCTGCTCCTCTACACTGCCAAATAC
CTTGCATTTACCTTGTACTCTGCCCTAGA
>M00285:128:000000000-BF978:1:2117:21422:17141_1:N:0:46
CCCCCTATGGAAGGTTTTCATGACGGAGGGATGGGGGTACGCTTTCCTCAGTCTCCCCAGGAAGTAGAGGCGTTTCTGAG
CTTTCTTCGTGAGGGCCGTAATGTTAGGCACGATAGCGTAGCGGTTAGCGCGACGCTGTTACAGCGCCAGCGATCGGGGT
TCGATCCCCGTCGCTGTCTGTATGGAGATTGTACGGTCTCCAGTGTCTGCGTGGGTTTCCTCCGGGTGCTCCGGTTTCCT
CCCACATCAGGAAAAAACGTACGGGTAGGTTAATTTGGCGGGGGTTAAAATTGGGCGGCG
>M00285:128:000000000-BF978:1:2117:6055:17143_1:N:0:46
TGGCCTCCTTCTGTGTTATTGTAAATATAAGATATTACATGCACTAAGACAGACCACCTTATTGATTGTTCAGGGGAGAT
TTTCTTCTTTCATGGCATATTCTCTTTGTTTGCACTGCCCTCAATGTAATTGCTAAAGTTAACAAGAAAATTTTGCAAGG
ATGTTCCACAGTTGCTGCCTGATCTGCTGAG
>M00285:128:000000000-BF978:1:2117:4723:17147_1:N:0:46
AAGGCATCCAGAGAGGAACACAGGATCTTCAGTCTCTTTTTTAAATTCCAAAATAAACTTTATTCATCATCAAATAACAA
ACTATATACAACAATAAAACAGTGCAAACCTTTACATCTATGTACAGAGCAATCATTAGTGTTACCTTCTTATAAGAAAC
AGAACTGATACCACTCATGTAGATCCCTGGGGCACTAGCCAATCCCATTTACGGGGCTTCCTCGCCTGACCCCACCCCTC
CCTCTCCAGTGGCAGAGGGACCATCACCGCTAGTCCTTCCCCACCGAGCCCTTGCGCTGG
>M00285:128:000000000-BF978:1:2117:11147:17148_1:N:0:46
TGCTACTTTAAACAAAACCTAAAACTAGTTCAAACCTTTTACTTTAGGTGACTGAGGGAAGATTGAAATGAAGGATTGAA
GGTGTCAGAGGGATTCTGTGAGGTAGATAATGAAATGTTATTTCTTCTGGGAGCATTGGC
>M00285:128:000000000-BF978:1:2117:12887:17149_1:N:0:46
GCCCGCCCTCCCCCCTATCCACCTGAACCCCTGCAGGCTCGGCCCATCACCATGCGGTCCCAGGTCCACTACCGAGGCCA
GGGGAGTCAGGATGAGGCCCCAGCAGGGGGAAGTGCCTGTGGTCGCTCCGAGACTACTG
>M00285:128:000000000-BF978:1:2117:13673:17150_1:N:0:46
AAAAAAAACTATTCTAAGTCCAAATCCCTGCCTTATCTCCATATCCCTTGATACCTTGACCAATTAGATATATATCTATT
TCCTTCTTGATTATCCCCAATGATCTGGCTTCCACTGCTTTCTGTGGTAAGGAGTTCCACAA
>M00285:128:000000000-BF978:1:2117:3156:17150_1:N:0:46
AATCAAGTCCCCTCTCATCCTCCTCCTCTCCAATGAGTAGAGCCCTAGCACCTTAAGCCTCTCTCTATATTCCATACCCT
CCAATCCAGGCATCATCCTGGTAAAACGCCTCTGCACCCTCTCCAACGCTTCCACATCCTTCCTATAATGCGGCGACCAG
AACTGAACATAATATTCCAAGTACGGC
>M00285:128:000000000-BF978:1:2117:24595:17151_1:N:0:46
TAAATTAATGATATTGTTAGAGTCACATTGCATGGAAACAGGCCGTTTGGCCCACCACGTCCATACCAACAAGTGAGCTC
CCATTCGTTTTAATTTCCTTTTACAGCACTTGGCCCTTAGCCTTCTATGCCTAGGCGATTCAAGTGCTCATCTAGGCACT
TCTTAAATGCTGTCAGGGACTCTAC
>M00285:128:000000000-BF978:1:2117:13475:17151_1:N:0:46
CGATGGTTTATTCACTGACAAAGAACTGACTGATACCGAACTATCAGAGTGCAATTTCGAGTATATAATAACTCGTAACC
AACGTGATCAGTACCCCTATTGAATTGGGGGGACCCGCTGTGAACAGCAGGGTGTCATGGTGATGGCAGTCAAGGACCTC
AGTCGTCGTCGTCTTC
>M00285:128:000000000-BF978:1:2117:12868:17152_1:N:0:46
TAAGGCACAACCTGCCCCTCAGAGAGCCATGCTGACTATCCCTCTTCACTATGAACCTCCCCACCTCCGCTGCCTCGAGG
CATGTTTCCCGCTTTATACCTGAGCAGTCCTACCCTCAGTTTAGTCGTCCTCCTGTTCCTCGCGTACGTGTAGCATGCCT
TGGGGTTTACCTTTATTCTACTAACCAAGGCCTTCTCATGTACCCTTCTAGCTCTTCTAAGCCCATTCTTAAACTCCTTA
CCGGCTACCTTA
>M00285:128:000000000-BF978:1:2117:8368:17153_1:N:0:46
TACCTCGGTACAAGTGACAATAATAAACCAATACTACTCCCAATACCCTCTCCCTGCACAACAGTCCAGTATGCTGGCAC
ATGGGGTTCTACATGCTTCCCAGCTTGCTCCTCTTTAAACTGTCTCGGGCCAAGCAGTACCACTGCTTATCTGTGGCTCC
TCTAAATGCAGCCACAAAATAAAATAACCACAATGAAAAGGACTCATCAGAAGGC
>M00285:128:000000000-BF978:1:2117:6668:17153_1:N:0:46
AATGGAACCTGTTCATTAACCAGTGATATCCTTGTAAATAAGGAAGCAATTAAATTGGTTTTTGGTTTAGTAGAGATTCA
AATTCCCAGGATGTGGGACGGGTGCAGTTGCCATCTGTGTGGTAGCTCAGTCTGGGGATCAGTATTGGCCTTTCGTGGCA
GGCCAACTCACTGGACTTGAGAGTACTGAACTCTGCTCTCCTACTCGTTATGGGACAGCCAGGAGTGACTGCTCCTACAC
GTGTGTCATTATC
>M00285:128:000000000-BF978:1:2117:11648:17153_1:N:0:46
CTGGGCTATTCTGCAGCTTTAGGAATTAGGTGGCACATTTCACTCCCGAGAAGATTTGCTGCTCACACCCACTGCGTGAT
CCCAGCTTGTTCACGAAGGGCAGCAGGGAGAAGTCAGGGAATTACAAGCCTCTGAGCCTACTGCCAGCGGTAGGGAAGTC
ATTGAAAACAACTCTGAGGGACTGGAATAATCTGTACCTGGAAAGGTCAAAGACAGGCAGCGTCTGACGGGTCCAGTCCC
GTTAGAATTGTGCAGGTTTCCATGAGATCTTCTCTCTTCCCTCTAAACCCCAGTGGAC
>M00285:128:000000000-BF978:1:2117:17220:17156_1:N:0:46
GCCATAATTGGTTTGTAGGTCATCCTTTCTTTCATAACTTCTAGAGCGTAGTCTTCAACAATTCGAAACTTCCATTGTTT
AAATTGAATCATTCCACGTTTACGAGCGGCACGAATCAGTTGTTCCTTGATACTAACATAGTGAAATCTCAGTATTACTG
GCCGAGGCTTTTGATCCGGAGCAGGTTTAGATCTAAATGCTATATGAGCCCTGTCCAGAATCGGCTGGACAGGAAACATT
TCAGGACCAAATATTTCGACCAAAAGATTAGAGAAGAATTCCGTAGGGTTACCAGTCTC
>M00285:128:000000000-BF978:1:2117:27291:17157_1:N:0:46
TCTTTTAGAAGCTGAAAAGAACAGTTATTTAAAAAGTCAACATAAATACAAAGTCAAGAATCAAAAGGAATCCAACAACA
CCTGAGGACAAACAGAATGAAGTGCAATGATGTTAATTATTTCCTGTTAAAGCTGCGAAGTCCATTGCTCCCTGTCCAAA
ATGTTGTCCAAATTATTGAGCTATTTTAAAAAAACAGGTAGATAA
>M00285:128:000000000-BF978:1:2117:25696:17159_1:N:0:46
TACATTACAGAGTGCACATCAAGCAATTTTTCCCATTTACTTGCAAGGACAACATAGTCAAACAGGGAATTTAGTTTATG
AGTTCCACTCTCGGAATTTTTCATCTTCAGCATGCTACCTGTCTT
>M00285:128:000000000-BF978:1:2117:4775:17160_1:N:0:46
GCCTTACTAAAATCCATATACACTACATCCACCGCCCTGCCCTCATCAAGCTTCCTCGTCACCTCCTCAAAGAACTCTAT
CAAGCTCGTGAGGCAAGATCTTCCCTTCACAAAGCCATGCTGACTGTCCCTAATCAGTCCATGACTCTCCAAGTGCTCAT
AGATCCTGTCCCTCAAAATCCTATCCAACAGCTTACCTACCACAGACGTGAGACTCACCGGTCTGTAA
>M00285:128:000000000-BF978:1:2117:22263:17160_1:N:0:46
CTTCTCCTAAATGCTGCAGAAAAGGCGCTACAGATGCTGTCAGGAGTACTGATTTTATTTTCTCTCTCTAGCATTATTTG
GTTTTGTTTTCAATTTGAAGCATCTACTGGTTTTTTTCGTCATAAATACTCCCTGATCATGGGGTTCATCTGACTCCCTC
CAAATTAGTTCTACTGACTGGCCTCAATCTTCATAAGCCAAGACCGCAGGCCATTAGTACTAAGTGTCACCCTTGTAAAA
AGTGCCCTCCCCCCTCATCTAATCTATCCCTGAACTGCTAGTATCATCTTTCTCCTCCTC
>M00285:128:000000000-BF978:1:2117:17453:17160_1:N:0:46
GATCTACACTCTTTCCCTACACGACGCTCTTCCGATCTGGTCTACACTCTTTCCCTACACGACGCTCTTCCGATCAGAAA
TACACGCTTTACCTATAAGGCGAAAGTACGATATGAAATTCATCATGGTATTCTAAAGTAAACTAAAGATACTAGTATTG
GATAGGTAAAAATAAAAAACAAAACTTTGCTGTCAGAGAGATAAAAAAGGCTCGATAAAGAAGCGAATAACTGTGTTCAT
CAACTAATACGCGATGGTAGAGGTCAAAAAGGAGCTCAAGCGGTAAGACTAAAAACAGTC
>M00285:128:000000000-BF978:1:2117:26003:17164_1:N:0:46
GCAGTATTTCATTATGAAGGTGTCTGCACTAATCGCAATTAGAACCTTGTCTGCAGTAAAATCTTTTAAAAGAATATCAT
TATTAGCCTGAGATGGACACGGTTAAATCTGTCACTATCAGCTTTATAATTAAGAATGGCAAGACAAGATTTAAAATACT
TCTGACTATCCATTCCTTTTGGACAACCCACCTCTGCGGGCATCTTCTGCCATGTGGGAACTCTTGTTTGTGACCACATT
TCCGACTGGTG
>M00285:128:000000000-BF978:1:2117:10588:17164_1:N:0:46
CCCATGGGAAGCATGTGGCCCGGACGTGTTCTCCGCCATGTCCCCAAATCGTACACAGATCAGCTGAAGAGGGTATTAGC
AGATATTTTGGCTTCCTACAACTTCAATCTGAGGTTCCAACCTGTTCTAAGACCACTAACATCCAGTACAAAAGGATAAT
AAGCAACGTGCCTGAATATTTATCACCCGTGGCACTGACATGCACCATCGTGGAGTGTGTGGAGAGACTGGTCATGACAT
ACATCAACGCAGCCGCTAACGAGGGTACCGACAGGAGCTCGGAT
>M00285:128:000000000-BF978:1:2117:23491:17164_1:N:0:46
ACAGGGAAAATCAATGTCAGGTTCTCCTCAATCATCTCCTCCAATATAAGAGGCAACATGGAGAAAACACTTAACTTTTG
TACATCATTTTGCTGAGTGTTTAAATGCACTACTGGAAAGGATTGTGGAAGAAGATCCAATAGAATCAATTAAGAAGGAA
ATATATTAAAGGAAAAGTAGAGCTGGAGAAAAATTGCAGAGCCTGGGATGCATTGGATGACTTGTACCAAGAAGATGGTA
CAAATGCAAAGAGTTTAAAGCCCTTCTTGTTACATCGTTCATTGATCGAGTCATAGAGCC
>M00285:128:000000000-BF978:1:2117:12608:17165_1:N:0:46
ATTTGTCCAACATGCAAGTTTTCATCTGTGCTTATTCATCCAAAAAAGATGGCCAAGTAGCATTCAAGAGACAAAACAAA
ACTGCACTGACTCCACGGAAGGAATTGGCTTTATAGCCATTTCCTATGATTTTGGGT
>M00285:128:000000000-BF978:1:2117:5653:17167_1:N:0:46
CCTGTCCGTCTTCACCGTGCGTTGCTTCAGGAGGGCTGACAGTGTCATCAGGGGCACCTGCCCCCCCCCCCAGCCGATCC
CTTTCCTCTCGGAAACGTAGAGCACACGACTTAACTCCAATCACCCCGCGAAAACCCGGATGCCGTCTCTTGCGTTCACA
AAAAAAAAGGACTAAAATACGTTCAGCTACTAAGTAACCATTAAACGAGATTAGCCAAAGCACAACACGTACGCATTCGT
CATAGCCTGCACCCGGTGCACTGTCCGACTCACCAGGTACAATGGTTATTCTCACTGAGG
>M00285:128:000000000-BF978:1:2117:27616:17169_1:N:0:46
TGGATAAGAGCCTGAAGGGAAAGAATTTGCAGAGCTGCAGGAAAAGGATGGGACAATGGGATTAGCTAAATTACTCATAC
CAGAACAAAGACCTCAGGGAACAGGTAAAACCTTGATTTAAAATCTCAATGCAGAATCCCTTCATACTGCACCTGAATTT
AAGCTTTGATTTTTGTGAAGTCAGTAGATTTAATTATGACAGAAATAAGAGGATATAATGTCAGTATGATTGTGTCATAA
TGATTAAGCATTGACTGTTCAATTATAATAAATTTGCAATCAAGATTTCTGCGTGAGAAT
>M00285:128:000000000-BF978:1:2117:23932:17169_1:N:0:46
CGCGGGCAGTCAGAGATAAAGGCAGTGTTTCAAAGGTGGCAGGAGGTCCTTTTTCAGGTTGAGAGGCATGAAATTTTAAA
CAGGGAACTTTAAGGACATGTTGTTTTTGATGAAGACTTTAAGAATGAAGTTTTTATGTAATTCATTAAATCCTGGAATG
TAATTAGGTTAATAAAAAGCAATCTTTTTCACAGGTAAATCCACCTCAGCTGTGTAAAATCCTCCCAACACCAACAAATT
GTGCATAGTTCACATGATTTTC
>M00285:128:000000000-BF978:1:2117:25903:17174_1:N:0:46
TCCTATTTTTGGAGCAGTTTAATCTTTCTCTGGTTGCCTACATTCCATTTCTGCAATCATTTGCGTGATTGACAACTTGT
TTCTCTCCTTCATAGCAGAATAATTTCCTGGAAGCAGCATAATTTCCTGAATGATTTGTTTTTCTTTGTTTCTATCTTGC
TTTTGGTGGTTTTCTGCTCCTGCAAACATCGATTCACTGATCAACAATTGT
>M00285:128:000000000-BF978:1:2117:6444:17175_1:N:0:46
TCTGCCTCTGCCACCTCCTCCTTGTTCCAGATAACCACCACTCTCTGTGTGAAAAATTTACCCCTCAGATCCCCTTTAAA
TTTCTCACCTTTCACCTTAAACCTGTCCCTTCTAGTTGTAGATTTTGACTTTTCTATCTACGTGACTCATAATTACTTAA
ACCTCAACAA
>M00285:128:000000000-BF978:1:2117:15422:17175_1:N:0:46
TACAACTTACTGACTCAGGGCAAGAATGTTTACAGCTGAGCCACTCATGGATAAATTCAGTGTCCTGTTCTC
>M00285:128:000000000-BF978:1:2117:22463:17176_1:N:0:46
TCCTGCTGCGTGCAGACATGCTGCTTCATTTGTTGAGAATTATGCATAGAACTGAACAATGTGCAATCAGCCAACATTTC
CACTTCTGACGTAATAATAGAAGTAGTCACTAATGAAGCGGCTGAAGATGGTTGTGCCAAGGAC
>M00285:128:000000000-BF978:1:2117:18436:17177_1:N:0:46
AAGAACATTAGGATAGTTGAGGCTGAAGCTTACAAAAAGCCTGTCTTCCATCCAGCTACCTCTGGGATAAGATAGCTTGA
CTGTAAATGGAACCCAGGCCAAATGCCATACATCAGGCACCTGGCTTGTGAGGTTTGTCCGCACACTAACAGTGCTGATT
AGCACTCTTGCTCGCTGTAACCAGGCTGATAAGGC
>M00285:128:000000000-BF978:1:2117:27516:17177_1:N:0:46
TTATGGCTAGAACTAACTCTTGCCTGAGCAAGGACCTGGACACACGGCAATTTGCCTATCACCACAATAGGTCCACAGCA
```
