## Supplementary Information_PartialGenome for "Genomics to aid species delimitation and effective conservation of the Sharpnose Guitarfish (*Glaucostegus granulatus*)" (part 222 of 235)

```
GATGCAATGTCACTGGCTATCCACAAAACATATGTCAAGCTGCTGTTTATCGATTACAGCTCGGCGGTCAACACCATCAT
CCCCTCAGTACTAATCATCAAGCTTCAAAACTTAAGCCTCTGTACGTCTACCTGCAACTGGCTCCTCGACTTCCTTAGCA
GGAGACCACAGTCAGTGCAGGTTGCTAATAACACCTCCTCCTCGCTGACAATCAACAC
>M00285:128:000000000-BF978:1:2117:23479:17177_1:N:0:46
TATAATAAAGAACTACAGTTCCCAGTAGGCAATACATGGGGGAACAGGAAGTGGCTGTAAAAAAAAAAGAGGGAAAGCAA
GTCAGCCTGGTGTTGGTGAATAAAAATGTTCAGATGTTAAACCCACTCGATGTTTGCCGTTAGCTGAAAGACAAACATAA
CAGAGTGTGGGTCTTCAGGCTCAGGTACCTCCTCCCCAATGGCAGTAACTAGAAAAGGGCATGTCCCGGGTGGTGATTCC
CATCTTTGCTGGGCCCATTTGCCCACATTAGG
>M00285:128:000000000-BF978:1:2117:16305:17178_1:N:0:46
CAATCCCAGCACATCCTTCCTGAGATATGGAGCCCAAAACTGCTCACAGTTCTCCAACTGTGGTCTGACCAACACCTTAT
AAAGCCTCAGTATTGGAGCCTAGCTTTTATATTCGAGTCCTCCCGAAATAAATGCTAACATGGCATTTGCCTTCCTTACT
ACCAACTCAACCGGCAAGTTGAGCTTTAGGAAATCCTGCAAGAGTCCCTATGCCTCTCTGATTTCTGAATTTGCTCCCTG
TTTAGAAAATAGTCTACGCCTTTATTCCTTCTG
>M00285:128:000000000-BF978:1:2117:16320:17178_1:N:0:46
GCGACTTTCCGCAGATGAGACTGCAGATGGCCTTGCCAGAAAACCTTGAGCAGTTCAGAGCATCAGATTGCACCCCTTAG
CACAAGCAGCAGCAGTCTGGGCCATACAGTCTGGGTTATACATAGGCTGCAGTTCACTTCTGAAATCCAGGAACACATCA
AGCCTTTAGCTCTCATGAACAACCATATTTTTCTGCCATCAAGCAAACACA
>M00285:128:000000000-BF978:1:2117:19367:17181_1:N:0:46
GCTGGTGGTATCTTGAAAGGATTAAAGGTAAGTAATGAGACCTGTGTTGGTGAGATCCTAATCCAAAGCAGTGCAGTGAA
ATCATGATTGGTCGGAGAGTAACCAATGAGCCTAATTTCCCCAGCACTGCATTTCAAACAACATTGGGGCAGGTCTGGGA
AAGAAGTCAAGTCAGAGGTTCATGCACAGCACACATCTGTC
>M00285:128:000000000-BF978:1:2117:26192:17181_1:N:0:46
TTTTACTTGAAGAAACTTATTAGACTCCCCAAGCATACAAAAATATAACAACTGCCCAGTTTTCTATACTATGGATAGCA
GAATAGTTATGTAGTATGTATGCTGTCTTTTAGTTCCTGGCTATAACCTTCCCTTTGAGATAATACTGACACTCTTTCCT
AAATCTCGAAGGTCACGTTGATGTCTTTCACCTGTAAAAAACAACAATGACAGCATTTTCCACATGCTTTGCCAAGCTTA
TGCTTGCATTTTTCCTCCCCATCTCAATTTCTCCTTGTTGATCAGATCATTTAAAACGTT
>M00285:128:000000000-BF978:1:2117:20007:17182_1:N:0:46
CCCTATGTGAGGCCGCCAGGTCTCAAGGTGTGTGAGGTATATAGAATATTTAGAGTAGAACATGGAGGATGTAAACATTT
TTTTGTTCAGTCTGCTTTGTGCTTAAGGTAGCCGCAGGTGAGTCTAAGATGGCTACTGAGTCATCGTCCAAAGCCCAAGC
GCGGGAAACCCCTAAGTGCGGGTAAACACATACCTCATTAAGAAAATGTCCAACGCATTCCTAGGGAGATACAAACAGAT
CCGAGGTAGGAAGTTTCATCAGTTGGTCTGCTGTAACTTAATTAAATAGATGGCCAGCAC
>M00285:128:000000000-BF978:1:2117:19273:17183_1:N:0:46
TGGTTTTAGCTTAAAAAACGCGGTTTTAGCCTAGTAAGAAATTTGGTGATATATCTGATTACCTTTTCAGGGGTAAGAGG
TACAGTTAAAGAATTGTAACCAAACGACTCAGCAGCATGAAAAACATACACTACAAATGTTCTCCTGTTGATACTCCATG
GGCTTTGTGAAGAAACTTGCAAGTCAATGGCTTTAGCTTAAGAAACAAAGAACGCTGTTTTTTGCCTAGTATGTAATCTG
GTGATATATCAAGATTACCTTTTCAGGGGTAAGAGGTACACTTAAATCAACGTCACC
>M00285:128:000000000-BF978:1:2117:28957:17184_1:N:0:46
TCCCTTCTCACCTTCCAGGAACCCAACAATTCTTCAAGATGAAGTAGTAATTCACTTGCACGTGCTCCAATTTATTGTAC
TGCTTTTGGTGTTAATGATATGGTCGTATATTGGAGAAACCAAAAGCAGATAAGATAACTAAAAAACAGTGATGCCGGAG
GAACTCAGCAGGCTAGGCAGCATCCGTGGAGAGAATCAGGTTGTCAACATTTCAGGTCAGGACCCTTCTTCAGGACTGAA
GATAGGAAAAGGGGAAGCTCAATATATAGGAGGGAAAAACAGAGCAGTGATAGGTGGAC
>M00285:128:000000000-BF978:1:2117:10964:17184_1:N:0:46
CATGATCACCTTTCAACTTCTAAATAATTCCAATACACGAACCAGTTTTAGTTTTACTCTTCAAAAACTAAGTTAAATTC
CAGTAATAATCATTATTAAGTGATGAGATCCATCTTAATTTAGCAATAAAGCCAATAATCCTTAGCTGTTACTTCATTTC
CCAAAAAACAAACCACCTTTCCAATCTGGGACATCAAAGAAGCCACAGTAAATGACAGTTCTTAGGCCTAGTTATAAATC
TTGGATTAATTTTCTATTCCTCATTGTAATTTAGCCCTGGGTCTTTGACTAGTTCAAACT
>M00285:128:000000000-BF978:1:2117:27590:17185_1:N:0:46
AAACTGGAGAAGGGGAACACGAGCAACGGATACAAAATGGCAGCTGATAGTTTTAATCCTCGCTGCAAACATTTTTATTA
AAGTAATCAGATAAAAATATAATTTCAGTATTGCGTGTGAAGTGTTTTCAGGTTTCCAGTATTTTGAGTTTTAATTTTGT
ACATACATATCG
>M00285:128:000000000-BF978:1:2117:15305:17185_1:N:0:46
AAAGACATTTGGATAAGTACAAGGACAGGAAGGGTTAAGGGATATGGGCCAAACGTGAGCAAGCTTTCTGGACACCCTGG
TCAGCATGGATGAGTTGTGCCAAAGGGCCTGTTTCCAATAGAACAATAGAACAATAGAACATTACAGCACAGAACAGGCC
CTTCGGCCCATCAAGCTGTGCCTTCCTACAAACATCTCCCATACTAACTATTTCCACCGTCACATCCTACTATTCCACAT
TCTTCCATGTGCTTATCTTCCCTG
>M00285:128:000000000-BF978:1:2117:24570:17186_1:N:0:46
GATCTACACTCTTTCCCTACACGACGCTCTTCCGATCTGGACTACACTCTTTCCCTACACGACGCTCTTCCGATCTGAAC
TACACTCTTTTCCTATAGGACGCTATTCCGAAACCGAATCCACGAAATACCTAAACGGGACGAGACAACCAGAGAATACA
CCAACGGTATAACTCGCGCACTAAGAAAAGAGATCAGTCCGTGAGACGTAGACGAGCACACGAAGTTGCAAGCTAGAGCG
GGCAGTGTCGAGCACACTTGACGAGTCAAATCAGAGTAAGCAGCAAGTACACGATACATG
>M00285:128:000000000-BF978:1:2117:21444:17187_1:N:0:46
GGTTTAAAATAGGTGGCGTGGACTTGTTGGACCGGAAAGGCCTGTTACCATGCCGTAAATAAAATTTAAAAATGCAAAAA
AATAACAGCAGACTGCCGCATCATTACCTCTCTCAATTGCTCCTGAGTATCCAAGATAACAACCTACCTGTCCAATACCT
GATATGGGATGAGCAAAACGTTCCCCCAAACACAAATTGGTCAGACTGAAGGCACCATCTCTGGTCTACAGCATAATATC
AGCTCCTTGGCCACTGACTC
>M00285:128:000000000-BF978:1:2117:27025:17187_1:N:0:46
ACCATACCTTAGCAGTCCTCACCTCTGGTGCTGAGGTCCTCAGTCTTTGCTTATATGCTGGGTGTAGAAGTATGGCCAGG
TGATTGGACTTGCTAAAGTGCAGGCGCGGGATGACATGATAAGCATTCTTACTTGTGGCATAGCAGTGATCGAG
>M00285:128:000000000-BF978:1:2117:23233:17187_1:N:0:46
CACCAGGAGCTTAACCGCTGACCACCTGGAGTCTGAACTCTGACCACCGGGACTGTAGCCACTGAACACTGGTAATCTGA
CCACGAACCACCAGGAGACTGATACATGACCACCGGGGTTGTCACCCCTGAACACGTGGAGTCTGACTGCTGAGCAGGAG
TGTCACCAATGACCACCGGGGATGTCGCCACTGAACACCGACATCGGAATAGACACGTCTGAACTCCAGTCACTCCGCGA
AATCTCGTATGCCGTCTTCTGCTTGAAAAAAAAAAACAGAATTAGGAAAGACTAGAGCA
>M00285:128:000000000-BF978:1:2117:11264:17188_1:N:0:46
CCCACTCTGGGCGTACGCTCTTCACTGTACTCTGTGCTTCTGTTCCGCTCTCTGTTGTTTCCACCGTGTTCCTGGAATAT
TTGTACCCGATGCTGCTTTTATTCTGTTTCTCCCACCGAGAGGCTGCACGGGGTTAAAGTGCCCGGTTACTTGGCTTCAG
TGGAAATTTCAGCCCGTGAATGATTTTCTCTGGCACCAGGGATGGATGTGATTAAAATAAT
>M00285:128:000000000-BF978:1:2117:16930:17189_1:N:0:46
TACCATAGTGATTATATTTAATAATAAAGTATTTATTGACTGCAGCAACACACAAAATGCTGGAGGAACTCAGGAGGTCA
GGCGGCATCTTTGGAGGTAAATGGACAGGCAGCATTTCTGGTCGAGTGCCCTGGTGAAAGGTCTTGACCAAAAACATTGA
CTGTCCATTCCCCTCCGTAGATGCTGCCTGACCCATTGAGTACCTCC
>M00285:128:000000000-BF978:1:2117:15288:17191_1:N:0:46
GGAAATAGTTTGTAATGGGAAGATCAGTCAGAAATGTATCAGTGAATGTAAGTTTAATGGTGATCTAGAGGCACAACTGG
AACACAGAATAGAATAATATAATTGAAGAGATTGCTGGCTGACTTGGTTAAATGGCTGATTCGGACTACTTTGGAATCTC
GCCATCTTGGTTTCACTGGGTCTAGAGACCTTAAGGATTGTCTCAATGCAGTGTCCATTTATGTGTTA
>M00285:128:000000000-BF978:1:2117:22490:17193_1:N:0:46
GCTGGTAAATAAATAAATAGTTATTAAAGTGAACGGGTTGGTGTCGGGCATTTAGAGTGCTGGTGCATTTCTGTGCACCT
AGCATCTCTTAGTGTTAACAAAGGAAGATGGAGGGATGAGAGAGTTTGCAGTTCTGATGGCTTGCGGAAAGAAGCTATTG
TTCAGCCTGGTCGTTCTTGCCCTGATACATTTAAGCCTCCTACCTGATGGCAAAATTGTGAAGAGGTGGTGGGAGGGGTG
AGAAGGGTCGGCCATTATGCTTTTGGTCTTCCTCACACAACTGTCTTTGGATATGTCTGC
>M00285:128:000000000-BF978:1:2117:17816:17194_1:N:0:46
NNNNNNNNNNNNNNNNNNNNNNNNNNNNNNNNNNN
>M00285:128:000000000-BF978:1:2117:21884:17195_1:N:0:46
GGCAGTGGGTGTGTGGAACGAGGTGCCAGAGGGGGGGGAGGGACAGTTGAAGCAGTTACAATTACAATATTTAAATGACA
TCTAGACTGGTATGTGGATGGAAAACATTTAGTGGGATATGGGAAAACGCGGGCAACTGAGACTAGCTCGGATAGACATC
TTGGTCGGCATGGATGAGTTGGGCCGAAGGGCCGGTTTCTGAGCTGTGTCACTCTGTGAGTGTGACATT
>M00285:128:000000000-BF978:1:2117:24033:17196_1:N:0:46
GAGGAAATGAGAATTAAGGATAAGTTGCTCAAAAAAGGAAGCGCAACAAAATCAACAGTGGTTAATGAGCTAAAGGTATT
ATACTTAAATGCACGTAGCATCAGGAACAAGGCAGATGACCTAGTAGCACAGCTGCAGATTAATAAATATGACATTGTGG
C
>M00285:128:000000000-BF978:1:2117:24194:17196_1:N:0:46
TATGTGAAGTGCAGTGTAGCGTGTGACATTCTGTGTGTATGTGTTGGTGTGAGTCCAGTGTGTGTGCGCATGTGTGCAGT
CACCAATTCAGTCGATTTTCTCAAGGTTGATCTGCAGTACCATAAACAACTCCAGCTGTGAATGT
>M00285:128:000000000-BF978:1:2117:10251:17198_1:N:0:46
ATATGGGTTTGTGCCTAATCCACCAAGACCTGAATAATATTCACAAACCAGAAAGATAAATGGCTAAGGCCCACTATTCC
TCAAATAAGCTGGATTCAGAAAAGTCTAATCAATTTGGTGGCATTCAAGGCAAAGTGACCTAAGTATGAATTACATTGAG
TAGTTCTCTGAGAATAATCATGATTGTCTGCAATATCTTAAGATTCTACCAGTAGTACAAATTTTATTTGAGTTGATACT
ATTCGTATTTACTATTACAGTGAACAGAAGCTAGTTACCTGATGAAATGAGTTGAATTAT
>M00285:128:000000000-BF978:1:2117:7108:17198_1:N:0:46
AATTTCTTTGCCTCCGGGAAATCTAGGACTCTATCTGAAAATTGTATTGACCAGAGTCCCACCTATTTCTTCATTCAATT
ACTTAGAATTTCATGTTTCATGAGTGGCCTTTATTCAAACTAATTTGACGCAGTCTTGGATTTGCCTGCAATATTGTCTT
CAAGAGACATAAGAACTACTTTAAATATGTTCCACTTCCATGAATAATTCTCTTCATGTTATTGATTAATAAGTCTGTTT
GGTCATTAAACAAAAAAAATGGATTGCCTTTTCTGTTTTGTCAATTTAGTTGAACTTGTG
>M00285:128:000000000-BF978:1:2117:7295:17199_1:N:0:46
ATCTTCTTGCTTCCATCTGATGAGTGATAATATCACCTCTAATTTAATACTTAATTATTACTCATTGTTCCTAAACCTCT
TTTTATAACTGCCGTTTTAATAGTTGTTTCATGCCACATTGTACATGTGATATGACATGAACATTCCTAGTTACTGAAAC
TGATGTGATAA
>M00285:128:000000000-BF978:1:2117:7174:17200_1:N:0:46
GATCTACACTCTTTCCCTACACGACGCTCTTCCGATCTGATCTACACTCTTTCCCTACACGACTCTCTTCAGATCTGAAC
TACACTCTTTCCCTACACTGCTCTAATTTTATCTTGCACATACTTACGCACTGTCTTGCCTTGTTATGGTTCTATAAATG
TTTATACCACCAATGTAATTATGAAAAGTTGTGATTAAATGCACTTACAGTTAAATTATGTACATACTGAGTGTGGATAA
TCTTTGCAGCTGTATATTTGTCGGATTTGAGAATTAAGTGGGACAATGTGACGAGAAAA
>M00285:128:000000000-BF978:1:2117:3593:17203_1:N:0:46
GCTTTGTTTCAAGCACTGGTTTACCTGCCAATATTTCACTCCATATTTTGGTCCTGACACACTTCTGGAAGAAGCAGAGC
TTGGAAATCAAAGGGATGCGTAATCCAGCGGGAGCAGAATGCACCAATTTGGATAAATGTATTGGGACTTGGAGAATTTT
ATTGTTAACTGAAAGGACTGAAGCACCTTTGCTTAATGTGCTATCCAAAAATATAAGATGACATCTCTTTATTACTCACA
GTGAAATATATCTTTTGCGTAGAGTGTTCTGGGGGCAGCCCGCAAGTGTTGCCACGCTTC
>M00285:128:000000000-BF978:1:2117:9106:17206_1:N:0:46
ATTGTTAATGGGAATGTGTGAGAGAATTGGTGATAGGGAAATAAATGGGGAAATGGGATTACCCTGAGAGCTAAGGCAGA
TTTTACGGGTGAAAATGACCTCTTTCTATATCATAAGGAAATATGGAGATGCAAATTGTTTAATCTCACTGATGATATCA
AATGAGAAGAGGCAAAGGAATTGCAGGGAGTCGTCCAAAAACTGCAGAAGGGGGTAAAC
>M00285:128:000000000-BF978:1:2117:24372:17207_1:N:0:46
CCATTTCATGATCACTTCCTTCCAGTCTGATACTGACCCTACGTCGATCATCCAGTTTATTCACCGTGCTGAAATACTGC
TCCATGCAACTCTATTTTAAAATATCCCCAATTACCCTCACCCGTTTTTCCCA
>M00285:128:000000000-BF978:1:2117:12243:17209_1:N:0:46
CCGTGAAAGTGACACGGTGTTCATTGTCTTGGTCCGCAAGCGCCAGTTGAAAGGCCGAGTTACCCAAGAGGCGAGGATGA
CATTGAGTGCTGAGCCCTAGTTGGGAGCGTGAAAAACAAGAGCGACTTTAAACTGTGCC
>M00285:128:000000000-BF978:1:2117:18342:17215_1:N:0:46
CCTAGATTCCCAAACATCTGGAACATATTCCCTGTCTCCATCTTGTCCAATCCCTTAATAATCTTGTATGTTGCAATCAG
CTCCCCTCTCTATCTTCTCAATTCCAGCGTGTACAATCCCAGTCTATCCAACCTCTCTGCATAAAGCAGTCCCAACATCA
CCGGAATTAACCTCGTAATCCTATGCTGCACGCCCTCTATAGCCAGGATTTCCTTCCTTAACCCTGGAGACCA
>M00285:128:000000000-BF978:1:2117:3219:17216_1:N:0:46
CTGGACACTGGAATTAACATATCATTTTTTGAAAAGTGAATTTATCTTCAATGTTTTGTGGCATTTTTATTGTTTTAAAA
ACTACTGAGGCAAAGGTCCATGCAAAATAACGTTAATATCTACAGTTTACTGGTGTGTGGGGTGGAGGGAACTTGTGGCT
TGATCTTCATCTCT
>M00285:128:000000000-BF978:1:2117:20144:17217_1:N:0:46
ACTAATCCTACATTAATCACTTTTTTTTCTCTCTCCACACCCTCAATCCCCACTCCCCCAGCTTCTACCACTCAGCTATA
CACTAAGGGTAAATTATAGTAACCCAATTTAACTACCAATGAGCATGTCTTTACGATGTGGGTGGAAACTCCATTATCCA
AAGGAAACC
>M00285:128:000000000-BF978:1:2117:17406:17218_1:N:0:46
GACCATATGGGCTTCACCCTAGGGCTGAGGTTTCCTCCCACATTCTGAAGATGGGCTGGCTGATTGGTTAATTTGCTATT
GTAAATTACCCCTTGTGTGGGTTGGTGGTAGGAGAAATAGGAGGAGTTGAGGCATATGAGAGCAAATAGGT
>M00285:128:000000000-BF978:1:2117:20308:17221_1:N:0:46
TCTTCAACCTGAAACGTTAATTGCAGATCAAACAAAGAAAGTTCATTGGGCCGAAACATTGTTAAAAAGCAAATTACATC
GATTTGCCTCGTTATACACTCAGCCTACGTAGGAATTTGATATAAACAATTGCATTGCACGTATTTCGTGGTGCCGAGTT
GATTGGTAACATCCATTTGAGTG
>M00285:128:000000000-BF978:1:2117:5236:17224_1:N:0:46
AGTCATGGCCTTATAACAATACTTTGGGAACAGCACAACATTTCCTCTTTCCTGAGAAATGACAGTCCACCAAAACTCTG
TTTTCTGTCCCGATTCCAGTTTGGTATCCATGCTGCCATAAGCCATTTTTTTTTGACAAAACTTAATTTTGCTGAGAGGC
AACTTGTGTCATTTAATCAAACATCTTTTGAAAGCCCAGTTACATTGCCTTCATCAACCTTCTTGTTACCTTACCAAAAA
AGGTCAATTAAATTAATTAAACATTATTTATTTTTAATAACTTCTGTTTATTAATCCAA
>M00285:128:000000000-BF978:1:2117:26571:17224_1:N:0:46
TTTTATTTCACGGTGGAGGACACTGCAAATAGCCCAAAGATGGGTCAGTTTCAAATATCATGAAAGATCTTCTAACAATC
CCTACCATGATAGACAAGATATTGGAAAAAAACTAATGGGACCATAGGCAGACAATTTACCAAGACCCAATGGCTGTATT
CAAGGATTTTAAAGTAAGTGGCTGCAGAAACAGTAGAGATATTGGCTGAAGTTTTTCAAAACTCACTGAGTTCTGG
>M00285:128:000000000-BF978:1:2117:16610:17225_1:N:0:46
TTTAATAAACCACAAACATTTTCTGACATTAAACCAGTTCCCAGACCCCCAGTATAATTGACAGGAAAAACACAATAACT
AATAGTGAGTATGACCTATTCCACATTGATACAGAAAAGGTGCCCAGGATCTGAGCCTGCATGAGGTATTAAGAACAATA
CAGCACAGAACAGGCCCTTCGGCCCATCAATCTGTGCCATCATACAAACTTCTCCCAAACTAACTCTTTCCACCCTCATA
TCCTACTATTCCACATTCTTCCATGTGCTTATCTAACAATCTCTTGAACCTGTATTGATC
>M00285:128:000000000-BF978:1:2117:25972:17225_1:N:0:46
TAAAATCTGCAACATAACTTCCTGACTCTTGAACGCAATGCTTCGATTAATAAAGGCAAGCATGCATATACCTTCTTTAC
CACCCTATCAACTTGTGGAGGCACTTTCAGGGAGCTATGGACTTGGACCCCAAGATCCATTGGTACATCAATGTTGTTAA
GGGTCCTGCCATTAACTGTGTAGCTTCCCTTTACATCTGATCTCTCAAAGTGCAACACCTCACATTTGCCCAGATTAAAC
TTCATCTGCCATTTCTCTGCACATATCTACAACTGATCTATATCCCACTGTACCTACAGC
>M00285:128:000000000-BF978:1:2117:13845:17226_1:N:0:46
ACATCCAACTGATATGAATGGTTTGCTAGACCATATCAGAGGGTTGCTAAGAATCAGTAATGCTGCTCTGGATGTCAACT
GACAAAAACAAATCACAATGACATCTTAAAAGGCAGTAGTTAACCAGATGGAACTTTAAGAAAACTGTAGTTTCAGTTAC
CACTAATGATATCTCCTTTTATGTCAGATGGATTGTTTAGTTAATTGAGTTTAAAATTGCTCAACTGCCATGACAAAAAA
CTTAAACTCATCTCTGGATCACAAGTACTGACCATATTAGTTCAGTAACAAAGTCATTAT
>M00285:128:000000000-BF978:1:2117:18325:17226_1:N:0:46
CTACATATGGCTCAGCTTTAAACTTCATATAGTAATGCTTTAATAAAATATTGAGTGTTTACTTTATCAAAAGAACTATA
CAAATACAAGATGTTGTTTTGCAATTATTAATGTAAATGCTAAAGCAGTATTACTTACTTATCATCAGGAAGAGAAGTAA
CAAAGAATGGCTGTGAGCAACTAGGTGGTAGAGTTAAAGTGATGGCTTTGTTCTTGCCTGTTAATGCATTGCTATGGTTG
TCATAAACATCTAAATTCAGAGAACTGGGGATTCTATGGGATACAATAATTGG
>M00285:128:000000000-BF978:1:2117:27834:17228_1:N:0:46
AAACGCTGTTTTAGCCTTATATTATAAGTTTGGTGATATATCAAGATTATTTTTTCAGGGTTAAGAGATACAGTTAAATA
ACTGTTATCAAAGACTCAACGCACGAAATACATACACTACAACTGTTTTCCTGTTGATACTCCGTGTGTTTTATGAAGAA
ACTTGCAAATCAATGGTTTTAGCTTAAAACACGCTGTTTTATCCTAGTAAGAAAATTGGTGATATAACAAGATTACTTTT
TCAGGGGTAAGAGGTACAGTTAAATAACTGTTACCAAACGACTCAGCAGCATGAAATAC
>M00285:128:000000000-BF978:1:2117:6650:17228_1:N:0:46
CAACTGTAAATGCAACTGATCTGGTATTGTTTTTTTCTCCAACCTCCCTTGACCTGAGCAAACAGCACTTCAATTCAGAC
ACGCCCACCAAACTCCCCTAACGTTTTGTTTCTATGTCAATTCTTTATTACAATTTACTTAACTTACTTGCAAAAATTTA
CAATT
>M00285:128:000000000-BF978:1:2117:25840:17228_1:N:0:46
TACTTTTCACTGTAAATTGCATCAGCCACCCAGTTAATGGCTTTGTGAGGCTTGAATTTAGCTTAAAGTACCTTATTGCT
GCGGTGTCTCCTGTTAGGATATGGACGCTGGTAATAGAAAACTGCGAGG
>M00285:128:000000000-BF978:1:2117:7050:17228_1:N:0:46
CCACTTGAGCAGGGAAAGTACCAACAGTCGGTAATCTCTGATGGGCTCAGACACTTCCATTGTAATATCAGGGTTTATCT
CTCTCTGAGCACCATCTCAGTGCAGAATGCCAGTGAGCTTTTTAGAGGCAAAAATCAATGCATTGTGGACTGAACAATCA
ATGCATC
>M00285:128:000000000-BF978:1:2117:2956:17229_1:N:0:46
TACCCTGTACATAATGTTCAGAGTGCTGTGGGGATCAGCGACTGAAGCATCAAATGCAGAAGGTCTGATGTCGATCTTTA
AAGGACAACAACTTTCCAAGCTTTGTTGTACAAAGGTCTTTCTGCTGAATTGAGCTCTAATGGCCAAAAAAATAAAGATT
GGGTCACAGATACCAGGAAAAATCTCACCTGATGATAAGATGTGAGCAAATACTTGGCGAATGCAATGTAATGTTATTTC
CATTTGACAAGAAAAATAGATTTGGAAACATTGATT
>M00285:128:000000000-BF978:1:2117:26308:17230_1:N:0:46
TCATATATACATTTGTGCAAAAAGATTCCTTGATCACATGAAGCTCACAGTAAACAATAATACACTGTTATAATACATAC
AACAGTGGATAAGGCAACAAGCTCAGAAACAATGGAATGGTGCAAAGTCTAGTGGTGCAAAAAGAAATGCTGAAGTGACA
ATTACAGAAGA
>M00285:128:000000000-BF978:1:2117:10748:17230_1:N:0:46
GCTAGAGCCAAATAAATGTTACCAATCGTCTCAGCACAATGAACCACATGCAATACAACTGTGTTTTTGCAGGTTGTGCT
TAGTGTTAGACAACAAACTAACAAATCAACCTATTCTGCTTTGAAAACGCTGTTTTAGCCAAACTGGAAATCTATTGATG
TATCTGTAATTAACTTTTCAGTATGTTATGCTAGAGCCAAAGAAATGTTACCAATCGTCTCAGCACAATTAAACACATGC
AATACAACTGCTTTTATGCAGTTTGTGCTTAGTGTTAGAGAAAGAAATATCAAATCAACC
>M00285:128:000000000-BF978:1:2117:21151:17232_1:N:0:46
CAACCATCTCCACCTCAGCACCATTGATACATAGAGAGGCATGCGTTCTGCCCTCAATGATCAGCTCTTTTGTTTTGCTG
ACATTGAGGG
>M00285:128:000000000-BF978:1:2117:11345:17233_1:N:0:46
GACTTCTACCTGATTACACTTCATGACCTACTGCACCCATTTTCACTAATCAGCACGGATACCATCCTTGATTAAGAACC
CTCATCCTTTACCTTTTAGAACAATAAATAACTTGGAATATGGAGTTCCCAATCCCAGTCAACCAGCAACCACATCATTG
TAATAGCTATTAAATCAAACTCATTTATTTCTATTTGCGCTATCAACTCTTCTACCTTGTTACAAATGCTGCATGCATTT
AGATAAAGAGCCTTAAGCTTTGACTTTTTACAATTGTTACTTACTCCAA
>M00285:128:000000000-BF978:1:2117:9724:17234_1:N:0:46
CGGGAACTTCAATCGGTACAACAAAACCTACCATTCGAAACTCAACCCGGACCAGCGGGAGAGTTACCCCTGAACACCGG
GATTATCACAACGGACCTTCGGGTGTGGCACCACTGAGCACCGGAAATGTCACAACAGACCTGCAAGTGTGGAAACACTG
ACCAGCCGGAGTCTGACCCCTGAACACTGGAGTCTGAACACGGACCACCTGATTCGTCACTTCTGACCGCTGGGAGTGTC
ACTCCTAAACAATGGGATTGTCACAACTGACCGTCTGGTGTGGCAACACGGAACACCGGG
>M00285:128:000000000-BF978:1:2117:16033:17234_1:N:0:46
GTTTGTTTTCTTTCTCAATGTTTAACGCTTTTCTGTGTGGTTTCACTTTCTCTTTTTCGTTTGTTTACTAATTCTGCTCT
TTGAGCTGTTTATTTCCATTCTACCACTTCCTGCTCATTTTCTCTCTCTCCTCGCCTCTCTAAGATCTACCTTAAAAAGC
ATCAGAGTTGTTTGATTATTGCTCTGCTCCCCCAAAACCCAATGATCAGGCCCAATGTGTATGATTGGGGACAAAGGGAG
AAATCAAGCATCTCTGGTCCCACTTGAGGC
>M00285:128:000000000-BF978:1:2117:18343:17237_1:N:0:46
CTTATCTCCATATCCCTTGATATCTTGACTAATTAGATATCTATCTATCTCCTCCTTAAATACCTCCAATGATCTGGCCT
CCACTGTCTTACGTGGCAAGGAACTCCACAAATCCACCACCCTCTGGCTGAAGAAACCCCTTCTCATCTCTGCTCCAAAC
CTACACCAGTTACATTGAGTTAGTACAAAGTGCATTGAGTTAGTGCAGTAAAAGCAATAACAGTATAAAGTGTCACAGCT
ACAGAAAAAGTGCAGTGCATATCTGGTTCCCTTCATGGAATTTTGGACATGCATTGCA
>M00285:128:000000000-BF978:1:2117:18842:17238_1:N:0:46
ATTCCTTACTTATCTTCATGTCAGGCAAAGTGTTGACCATCAAAATAAATGATAAACACTTCAGTATGAATTCAAATAAG
ATGTAAATTACAGAAAAATTGGAAAATATTTTTACATGAAAATGCATTTACATTTTTAGATTTTATTTCCACATAAACAC
ACAGACCTGAAGGTTGTATTGATCCTGGTTAGACCACAAGTCGAGTATCTCGCCCACTTCTGGTGAGGATACCAAGGTCT
GAGAGGGGTGTGGAAGTAGTTTACTCGAATGGTTCCAGGGATGACGGATTTTCACCTGC
>M00285:128:000000000-BF978:1:2117:14410:17238_1:N:0:46
TATTAGAAGATGTAATTCCAGCATATTGGCACTGTAGAACAGAAGAATGTTGACCATCCAATAAAACTTCAGGAACAATA
AAGGAAAATTCAAAGATGTACTGACATTTGCTTTTCAAAAGGGGCAAGGTTATAGTGAAGGCGGACTACTTTATTGTAAA
CTTCTCCTTTCCCTAATTGTGATTGGAGAAACTTGATCAGTCGTCACAGCAAATAGCAAAGTGTTAATATAGTATGCACC
CCTTTATAAAGCTGCACTATTAGTAAGTGCATCAACTGGAATTGGGGCCCACAACCCAGT
>M00285:128:000000000-BF978:1:2117:4236:17240_1:N:0:46
GATCTACACTCTTTCCCTACACGACGCCCTTCCGACCTCAACTACACTCTTGCCCTCCACAACGCGCTTCCGAACAACAC
CACACCTGCGCCCACCAACACCCTGCCCACAACAGAAGCGCAAGGCACCCCCCCATCCCACTCGGGAAACTTCGCCTGCC
CATTTCCACCCCTGGTTCCTCATGACCAGTGGCGGGCGTTCCCCAGTTGAAACGGGGGGGAACGCCGAACGACCCAACCG
AATCTGTTGGTCATGACGTCCCAGCCGTTCGCGCTGGCTCTCATCACCAACCTTTACCGC
>M00285:128:000000000-BF978:1:2117:21513:17243_1:N:0:46
GGGGGGAAAGTTTAAGGCAGGGCAATTTTTTTTTATTCCACCCACACTGGTGGGTGCCAGGGATGGTGGTGAAAGCAGAC
ACGATAGTGATGTTTCTGTTACAATATTTTTATTGATATCACATAAAAAATAGAGTATGTGTATCATAAAAAAGATAAAA
TAATACTAAATACATTATCTTGAATCATATTTAAAATCTCAGTACCCCATAATGGTAATCAAAAATGATAATTAATATCA
ATTAAATTGGAATAGATTATTATAAAAAAAAAATCTAAACCCACTACCAAGACCAAAGCT
>M00285:128:000000000-BF978:1:2117:20326:17247_1:N:0:46
CATTAGCAACATTTAAAAGCCATCTGGAAAAGTACATGGATAGGACAGATTTAGAGGGCTACCGGCCAAACGCGAGCAGA
TGGGTCGTTGGTGAGTTAGGCTGAAAGGCCTTTTTTCATGCTGTATGACTCTATGAATGTTACTCTGTGATTTAATTTTT
AAAAATATTAGAATCATTAAAAATATTAATAAGTTTAAACTCAGTGCTTCTGAGTACCAATTTCCCCACTTCATTCCCTT
GAATTAGATCATGCACCGCATCTTTGCTTAATGCACTGGAAAC
>M00285:128:000000000-BF978:1:2117:12761:17248_1:N:0:46
CCCACATTACAGCTGTTCAGGTAATGAAAATTTGCCATCAGAGAATTCACAGATCACTTCCCAAAAACCCGAGATGCTGA
ATAAAATTTATTTTGACAGAATTTGTGTGGAAGAAGTAAAACAGACATTTTTTTTCAACTTCTATTTATTGACACACGTG
TAAGTGACATAGGTCACTTTACAGAAAATCACAATACTCACAATTTGCTTGGAATGTAAACCCAGCGAGGGAGCGCTCCC
TCGCCAAACCCACTCCCCCCCTCTGCACGCATGCCCCAACACCCACCACACCGCACCCAC
>M00285:128:000000000-BF978:1:2117:15340:17248_1:N:0:46
TGATGTCTGTGTAATCAACCTGGTTCTCATTGGGTTAACAATGTTAGTATCTGTCACATTCTTTTCTTTCTGCTTTTACC
CTCTGCCTTTTTGGTTATCCAAGTTATTTTGGCTTTAAGTTTACCACCACCTTCCTCCTGGGAGTGTATCTCAATGGCTG
CTTAAGCAATTTCATCTTAAAGTCTCTAATTATTCAATTGCAGTTTTTGCCTGCCAAGCTTTGATTCTAATTTACCTATG
CCAGATCTGTTCTCATAACATTGAAATTGGCCTTCTCCCATTGACAATATTTTAATTCTG
>M00285:128:000000000-BF978:1:2117:11125:17250_1:N:0:46
TCAAATTTAAAAAAATCTTCTAGGACAAACTTTTGTTTTAAAAAAAGAAATGTGCTGGTCAATCAATTGAAATTGGCCAA
TTTCAGACTATTTTACTGATTTTAAGACACTTTCCATATCTACTTATGATCTAAGCAGTGCAAGGTAATATTTCATGTTG
TGTACAATTGCATTGGCCTATTGTGCTTTCCCCTCACCCCCGAATTGTGGGGTTAATGAATGGGGAATTTGGAATCATTT
CATTGTAAACACATGAAATGTATGTCACCATGCTTCGAGAAGCTTTTGGCAATTTGTCC
>M00285:128:000000000-BF978:1:2117:14544:17251_1:N:0:46
CTAAACTAGCGTCGATAAAAAAATAACCAATCCCCGTGTAGTTATGGTAGACATGAGAAAAGAATGAAAATTCTTTATCA
CATGGATGTAGAAACCTCTAATATCCAAAATTCCAGATTCAACTAAAAAGGAATTAATAAAAACAGCAGATTTGGGAAAG
TGAACTCCAGATATCTATATCTATAGAGACTTGGAAGAAAATTCTTCTTTTAGTTA
>M00285:128:000000000-BF978:1:2117:4848:17252_1:N:0:46
TTCACTGGATTGCCACAAATAGGGTGGCAGCCAAGGACCTACTGCTGAAATGTGGTCATTGTTGGGGGGTCAGGGAAAGT
GACATCCAATATATCAGAATCAGTTTTATTGTCACTACCGTATACACATACAGTATGCAAAAGAGCAAAATACCGTACTC
TACAGGTCAAGGTGCACGTCACATTAAAAAAGAGAAACAGACACTGAGAAACACAAAGAC
>M00285:128:000000000-BF978:1:2117:20265:17252_1:N:0:46
CCTCTCAGCCTCTGCTGCTCCAGATAAAACCACCCAAGTTTTTCCAACCTCTCTTTATAGCACATGGCCTCTAATCCGGG
CAGCATCCTGTTAAACCTCCTCCGCAGCCTCTCCAAATCTTCCACATCCTTCCTATAATGGGGCGACCAGATCTAAATGC
AATACTCCAGATGCAGCCCAACTAGAGTTTTATAAAACTGCAGCATAACTTCCTGACTCTTGAACTCATTGCTTCG
>M00285:128:000000000-BF978:1:2117:23304:17254_1:N:0:46
GTGTAACCTTATGACACTAGAACCCCACAAATACCATTCTTCTGATATTGTCATCAATTTATCAGGATGTTGCCTGGATT
GGAAAGCATGTCTTATGAGGACAGGTTGAGTGAGCTTGGGCTTTTCTCTTTGGAGAGAAGGAGGATGAGAGGTGACTTGA
TAGAGGTGTACGAGGTGGACATAGATTGAGTGGACAGAGACGTTTTCCCAGGGTGACAATGGCTAACACAAGGAGATCGG
AAGAGCACCGTCTGAACTCCAGTCACTCCGCGAAATCTCGTATGCCGTCTTCTGCTTGA
>M00285:128:000000000-BF978:1:2117:8528:17254_1:N:0:46
CACTCAGCGTACCACCTTAAACTCAGCATCTCTGACAGTGCTGTATTCTTTTGGATCTATCCTGAATCACCTGCTGTGGG
ATTACAGATGCATTTGTGCAGTTGCTCTGTTACATCACCTTTAAAGATGGCAATGTCTAAAGATAACCTTGGGATCAGTG
CTTTCTGTGTCAAGAAGAGCCTCGTCCTCTTTCTCTCTCTTTCATCTTCCTTCTTTGCGACATCTGACAAGACTTCTTCA
CTGCTTCACACTGTGCAGGCCCTACAACAAAACCCCACGTCACATAGA
>M00285:128:000000000-BF978:1:2117:2392:17255_1:N:0:46
ATGATCTCAAAATGGCGGCGCAGACTCGAAGAGCCGAATGGTCTACTTCTGCACCTATTGTCTATTGACGTAGGTTTAAG
GTGCTGGAGAGTAGATATAGAGGAGATGTCAGGGGAAAGTTTTTTTACTCAGAGTGGTGAGTGCATGAAATGGACTGCCA
GCAACAGTTGTGGAGGTGGATATGATAGGGTCTTTCAAGAGGCTGTTAGATAGGTACATGGAGTGAGTAAAATACAGGGC
TATGAGAATGCCCAGTAACTT
>M00285:128:000000000-BF978:1:2117:3795:17255_1:N:0:46
AATATTTAACTAAATGTAGTCTTGCATTTACAACAAAAGTTACTCAGTGATGTAAAACAATTAAAACATTAATAAAACTA
TAATAAATAACATTAAATAGAGGCCAACAAGGAATAGCTTGTTTTATGTTTTACGTTATAATATCTGGAATGATTTGAAT
GGGTACTGAGTGAGTAAACAGCGCAATGAATATTTTAGAATGAG
>M00285:128:000000000-BF978:1:2117:20812:17256_1:N:0:46
ACTGTCCCAACAAAAAAATCATATGAAGTTTTACAAAGCTTGTCAAGTGCAGTGCCAGTCAGGGGAAGAATCAAAATACC
AAGCCACCTGAAGCTCAGTTTTCCTTGCACAGATACTGCCTGA
>M00285:128:000000000-BF978:1:2117:18339:17256_1:N:0:46
GCATAATGTCACCTGACTTAAGTTGTCCTTTGTCAAAAAAAGTGTTAACATGGAAACTTCCTCATCTGAAGCAATACTGA
TAGTAGTTTGATAGGTTACCACATGGATGTTTACTCTTGATGAGCATTGCACTATTTTACATAAAATTGGAATTCAATAC
ATTTGTGGTTGCCCATGTCTGCTTAATCATATTTTTGAATTGACTTGGCAATGAATTTTAATTT
>M00285:128:000000000-BF978:1:2117:24820:17259_1:N:0:46
GTGCTGAGTCGATTGGAAACATGAATTTGATTGTGCCTCATCACCCTGAAAAGTTAACTGTTTATATTTCAGAAGATTAT
ATATTTGGCTAAAACAGCGTTTTGAACGCAGAATGCTTTGATTTGATACATTGCCATTACATCTAAGCAGTAACTTTGTG
AAAACAATTGTATTCAATGAATTTCATGGTGTTGAGTCGGCTGGTAACATTAATTTGATTGTCCCTCTTCACCGAAAAAC
GTTAACTACTGATATTTCAGAACACTGCCCATTTGGTAGAAACAGCGGTTTCAAAGCAGG
>M00285:128:000000000-BF978:1:2117:13755:17259_1:N:0:46
TAAGCAAAAACCACGGATTTGTCACTTTCTACACAAAACTCACGGAGTATCAACAGGAAAACATGAGTAGTGTATGTATT
TCATTCTGCTGAGTCATATTGTAACAGTTATTTAACTGTACCTCTTATCCCTGAAAAGGTAGTCTGGATGTATCACCAAA
ATTCTTATGAGGCTAAAACAGCGTTTTATAAGCAAGTTTTGCGAAGGAAATGGCAAATGAATGGTTTTATCTTATAAAAC
GCTGTTTTAGCCTCATAAGAAATTTGGTGATCCATCAAGATTACCTTTTCAGGGGTAAGG
>M00285:128:000000000-BF978:1:2117:21146:17260_1:N:0:46
GATCTACACTCTTTCCCTACACGACGCTCTTCCGATCTGGACTACACGCTTTCCCTCCTCGGCGCGCTTCCGATCTGGAC
TACACGAATTTCGTATAGGGCCAGCATACGAAACAGAACGCACACACGCCCACTCCGAAATTACTCCACACCGACTTACT
ATAGGGCCCATTATGACAATAATCGGCCCTGGTGGGCCACAGCAGCAGATCATGGCGGCAGGTAGACATATACGCTAAGC
AGAGGGCAGTAGCTAAATGGTGTGTCTTATTGTCTGTACACCAGAGGTAGGCGCATAT
>M00285:128:000000000-BF978:1:2117:25070:17260_1:N:0:46
CCCCATAACCCTTAATTCCCCGACTATACAAAACATCCATCTAACAGTGTCTGACATGATTAATGTGTAGTCTACACTGC
TTCCCTGGGCAGAGAGTTCCACAGATTTACTGTTCACTGGAACAAAACAGTTTTTCTTCATCTCCATCCTAAATCTATTC
CCCGGAATCTTGAGGCTGCGTTCCCTAGTTCTAGTCTGACCTACCAGTGCAAACAGCCTTACTGCCTTTCTCTTATTTAA
TCCCTTCCATAATTATGTGTATTTCTCCAATATCATTCAGTTTTTAAATTCCAGCGAAT
>M00285:128:000000000-BF978:1:2117:16437:17263_1:N:0:46
AGGCTTACCCATAGCCTTATATCTTATTTACCTCCATGTACCTATCCAACAGTCTCTTGAAAGACCCTAACGTATCCACC
TCCACCACCATCTCCGGCAGCCCATTCCACGCACTCACCACTCTGAGTAAAAAACTTACCCCTGACATCTCCCCTATATC
TTCCCCCCAGCACCTTAAACCTATGTCCTCTTGTGGCCACCATTTCAGCCCTGGGGAAAAGCCTCTGACTATCTACCCGA
TCAATACCTCTCATCATCTTATACACCTCAATCAGGTCCCCCCCCATCCTCCTTCCCTCC
>M00285:128:000000000-BF978:1:2117:23525:17265_1:N:0:46
AGATACAGTCGAATAACTGTTATCAAACGACTCAGCACCTTGCAATACATAGGCTACAGTTGTTTTTCAGTATGTACTCC
ATGGGTTTACTGTAGAAAGTGGGATATCAATGGATTTAGCTTTAAAAACGCTGTTTTAGCCAAATAAGAAATCGGCTATA
ATGTCATTGATTAACTTTTGAAGGATAAGTGATACAGTCGACTAACTGTTACCAAACGACTCAGCACCTTGAAATACATA
GGGTACAGTTGTTTTACAGTAGTTACGCCATGGGTGTACTGTAGAAAGTGGCAAATCAAT
>M00285:128:000000000-BF978:1:2117:19104:17265_1:N:0:46
CAGCATGCAGACTAGGGTGACACTCCTAGTACAGAGATGAGGGATTTCTGTGGCATCTTTCAACTGAGACTTTAAAACCT
TGGTTCACAACATCCACTTGGGGCACAGGTTCCCATTAGTATTTGAGGTCATCAGGCGGTACCAGTGTCTCCTTAGCTGG
CATTGATTTGGAAAAAAAGCAGGAGGTCTATCCTTGGGTCCTGGGTAATGTTTATCTCTCAGTCAACACTTAAAGGAAAT
TATCTGGTCATTATCACATTGTTGTCTTTGGACCTTGAAGTGTGCAAATAGCCTGCTATG
>M00285:128:000000000-BF978:1:2117:20024:17266_1:N:0:46
NNNNNNNNNNNNNNNNNNNNNNNNNNNNNNNNNNN
>M00285:128:000000000-BF978:1:2117:14236:17266_1:N:0:46
AAATTGGGTTGGGGAGGGAAGAAGAGTGGAATATTTTAAAACTTGCGTGGATTGAAGAAAAGGATTGTGGAGATGAGAAA
CTTGAGTAACTAGATTGGAGGCTAGAATAGTTTTTGAGGGGGTTGGGGGTGAAAGATGGTGGAAGGATAACACAACTGTT
GTAATTTGGGGGTCCAGAAATATACAATCTGGCATGAAGGTAATTTTTTTTTTGTCAATAAAAACTTTGTATTGTTGGAG
TCTAAAATCTACTGCCAGGGAATTGTGGGCAAATTTAATTGGCTTCAAAAGTGGTTGCC
>M00285:128:000000000-BF978:1:2117:24946:17267_1:N:0:46
GGCTTAAGGGGCTATATGGTCTTCCACTGTTGCTGTATGCTCTATAAATGGGACATACTGATCTTATAGACTTTGCCAAC
ACTAGGCCTAAAAATAATCCAAGCACAAAATTATCCAAAAATAAATAAGCATAATTTGTATTAGCAGACTATTCTAAATA
TTAGCCATAACACAAAATTAAAC
>M00285:128:000000000-BF978:1:2117:12889:17272_1:N:0:46
GGGGTTCATATCCACAGTTCACTCAAAGTTGCCTCGCAGGTGGATAGGGCTGTTAAGAAGGCTTATGGGATGTTGGCTTT
TATAAATAAACGGATTGAGTTCAAGAGCAGAGAGGTGATGATGCTGCTTTACAAAACTCTAGTTAGGCCGCACTTGGAAT
ATTGTGTTCAGTTCTGGTCGCCGCATTATAGGAAGGATGTGAAGGCGTTAGAGAGGGTGCAGAGGCGTTTTACCAGGATC
ATGCCTGGATTGGAGGGTATGGAATATAGAGAGAGGCTTAAGGTGCTAG
>M00285:128:000000000-BF978:1:2117:23051:17272_1:N:0:46
AATGAACACCTTTACATCAGGTCCAATTCTTTAGGATCCATTATAATTTGAAAGCCTTGTGCTCATTAAAATAATTGATA
TTTTAATTATTCTCACTGAATACTTACCTTTCCTTTTACTTAAATTTATGTTATAATTTCTTAAGATTGTTTACAAAAAA
TACATAAATCTGTTTCATAGTAGCTTGTTGGAATACTTTTAAATTAAATCCAAGCCTGACACTGCATTTTGGAAAAATTC
AAATTATGCACTCAAAGTCCAGGCACTGTTATTGTGCTTAAAAAAAAAAGTCTATTGTG
>M00285:128:000000000-BF978:1:2117:6093:17275_1:N:0:46
CACAGATTTTCATGTGCTTTGTATTCTCTTAGCACATACTCAGACAATGTCTTCATTCTGTTCTCTCACTAGGCATCACT
GACATCTGAATCGGATTCAAGAAATGAAAAGCGATGCCTATAAATATATGACTATTCAGAATAAAATAACTCAAAACTAA
TAACTTCAAAGTGAAGACATGACCTTACATCCAAAACCCCAGTAATAAGGCTGCATGTCTTAAATGTGATTATTCCTCCA
ATCAAGTCAATGCTTTTGAACTGTGTTGAAGTAGATGTATATTTTAACTGGACATTAGAC
>M00285:128:000000000-BF978:1:2117:22614:17275_1:N:0:46
ATGGACAAATGATATTAAAGTGAAAAAAAGTTGAAGAGTAAAGCTTTATGTGCAGTACAATAGCGCAGGCAGCAAAGGTG
CAGCCTCACACTTCAGTAACCCAATTCAATCTTGATTTCTAGTGTGGTTTGCAAGGAGTTTGCACGTTTTCTCCATGACA
ACATGTGTTTTCTCCACATGTCGTCCTGCAATCCAAAGATATGTCCGTGGGTTAAATGGCCACTGTAAATGTGTAGATTC
T
>M00285:128:000000000-BF978:1:2117:7199:17277_1:N:0:46
TGTGGTCAACTTTTTGAGACAAGAATATTTAGTGTATGTCTCCACCAGTACTCACAAGTCGTCTTGAAATGGACTCAAAA
GCACATTGCAGATTGGAAAATGCCTTCTGGCTCATTCCAGAGATGTTTCTGTGTGTATACACCACAACCCTAACAAGCTT
GCTGTCTGCTAACTGCCAAAACAAACACACAAGGAAGG
>M00285:128:000000000-BF978:1:2117:13584:17277_1:N:0:46
AGCAAACCAAGATAATGAACCCGTGGGCCAAAAAAAAGTGGCAGGGTGTACAGTGTCATGGAAGCTCTAGTAATGAGATG
AATGAACACAAGAGGGAATGTTTTCCCACTGCCCGATAAATCGCAACCTAACCGTGAAAGTTACACGGTGTTCATTGTCT
TTGTCCGCAAGCGCCAGTTGAACGGCCGAGTTACCCAAGAGTCGAGGATGACATTGAGTGCTGAGCC
>M00285:128:000000000-BF978:1:2117:18364:17277_1:N:0:46
AGACACAAGAAACTGCAGGGAGTTGTGGACACAGCTCAGCACATCACGGAAACCAGACTCCCCTCCGTGGACACTGTCTC
CACTATTCGTAGCCTGGGTAACGCACCCAACATAATAGAAGATTCCTCCAACCCCGGATATTCATATTTTTCCTCGACCC
ATCGGGCAGAAGACACAAACACTGACAGCACGCACCACCAGTCTAAACGACAGATTCTACCCCGCTGTTCTAATGTGTTT
GAACGGTCCTCTCTGACTATAAAATCAGTCTTGACGTCGCAATCTACTTC
>M00285:128:000000000-BF978:1:2117:18064:17282_1:N:0:46
TCACTCCCTCCCTCCTGAGAATAACCTGAACCCGATCTGAGATATCCCGGACCCTGGCACCAGGGAGGCAACAGACCATC
CGGAATTCCCAATCTTCCCCACAGAATTTCCCATCCATCCCCCTGACTATAGAATCCCCTAACACTACCGCTCTCCTCTC
TTCCTTCTTCCCCTTCTGAGTTCAGCTTCCAGTCTCAGTGCTAGAGACCTGACCTTCGCAACTAGTTCCTGGTAGGTCAT
CCCCACCAACCGTATCCAAAGCGATATACCTATTATTGAGAGTCATCTCGAGAGTCTTAC
>M00285:128:000000000-BF978:1:2117:25566:17282_1:N:0:46
CTCAGGTGTAATGAGGCCATATGCTCATCATCATCATCATCCCTTCACTCTTCCCTCCTACTTTTCCATATCCTTGAGCT
CTTCCAGCTCAGTGTCCTGATGTGGTGAGGGAGAAAACAGGGAGCCTTCCCACACACCCTGCAGAAGCAAAACAGAATGA
AATTA
>M00285:128:000000000-BF978:1:2117:16701:17282_1:N:0:46
GTAGGTTGGGCCTCTAGACGGCTCCACAAGGGAAGTTATGTGACCGGCCCCTGCATGCACGGCTGACATACAGTGCTTGG
TTCTCCAAGTGGTTGATAGGGAAACTGACTACATCCTTTTATCGGGGAAGGAGACTGTCCTCATACTAATTCTCAAATAA
AGACACCGAGGTTTTACATTTCAGTCATCTGGGGTTCAATATTCTACAAAAGTTGTTTGGCCAGCTTTCCCCCCCCCCTT
TTAAAATAGGTGAAT
>M00285:128:000000000-BF978:1:2117:10347:17283_1:N:0:46
GGTAATCTGGCAGAGTTGGGAAAGCTTAAAGTTTCTTTATATGACTCTTCTTTGCCTTTTGTCTGCAACCTCTTACAGCT
CAGACAAGATGAAGTGAAAGGTTTCATCTGCAACTAAACACGATCTTAAAACATCTGATGTACATTTTAGGTTTGAAAGC
TGTTCATTGATTAATTTGAAGCCACATCTTAAAACAATGAGTGTGGGGTTGTTAATCAGTTTTAGCTGGAATACATCTTT
TGGTTACATTTTATGGTTTGTAAAATAAGTGTTTTAAATAAAATTCTTTGGAATCTTGT
>M00285:128:000000000-BF978:1:2117:9687:17284_1:N:0:46
GCCATTGTTCTTGCTCTGCAGATAAGTAACAGGGAGGAGTTTTGAAAGGGTACATTTTTTACTCAGGGAATGGTTGATAT
CCAGAAAGTGCTACCAGAGGATGTGGGGGAGTCAGATACAATTAAGAGGCACTTAAATAAGGAAGGCTTTTTTATCCAAA
TGCAAGCAAATGGGTTGAGTGTCAATGGACAAAAAGGTTGACCGTGATTCTCAAACAAGCCCACT
>M00285:128:000000000-BF978:1:2117:17749:17286_1:N:0:46
GGCTCCTATACCTCCTCCCTGTTGGTAGTAACGAGAAGGGGGCATGTCCTGGATGGTGAGGATCCTTAATGATGGTCCCC
AACGCGAAGAGAGTCAGAATGTCTTTGTAAGAGTAAGAAGCAAAGATGGTGAGATTAGGGAACATTAGTTAACAAGGGAT
ATTGAAAGTTAGATCATGGAAAGGAAGGAAGCATATATCAGGTTTTGGAAATTGGTATTGAATTAGTTCTTTAAGGTTTA
TGGACTTCAGAAACTAAGAGGGCAAAAAGCTGTCATGAAATGACCTTGGCAAATAGGATT
>M00285:128:000000000-BF978:1:2117:12041:17288_1:N:0:46
TGTTCCACATAATATTTAATTAGCTGTTTTGGTCTCTTGCCCTGAGATGGTAAATCACACTTCCAGCTAGATATTTAAAA
TTGCATAATTTCGGTAGAAGAACTGGCATGGGCCACCATTGATGGTTGTCAATTGCTCATGGCAGCTGCTTGCACAATGG
TGGTTGATAGGGAAGGGCTGGGCATTTGTGGCTTGAATTTTCAATCCATAACCTCTAATTCTCTTTAAAGGACTACTTTC
TTCCTACAAACTAATA
>M00285:128:000000000-BF978:1:2117:23700:17290_1:N:0:46
CTATTAGGCTTACCCATAGCCTTCAATCTTATTTACCTCCATGTACCTATCCAACAGTCTCTTGAAAGACCCTATCGTAT
CTGCCTCCACAACCAT
>M00285:128:000000000-BF978:1:2117:12387:17290_1:N:0:46
CCTCTGCACCCTTTCCAACACTTCCACATACTTCCTATAATGAGGCAACCAGAACTGTGCACATTACTCTAAGTGTGGTC
TAACCAGAGTATTATAGAGCTGCATCATTACCTTGTGGCTCTTAAACTTGATCCCTCTACTTATGAATGCTAACATCCCA
TGAGCTTTCTTAACTACCCTATCCACCTGTGATGTAACT
>M00285:128:000000000-BF978:1:2117:13016:17290_1:N:0:46
GGACTATTCTCTTGAGTTTAGAAAAAGCAATCTTATGAAACGTATAAATTTCTATCCAAGCTCAACTGGCTGGATGTAGG
AAGGATGTGTATTCCTGGCATAGCAGTCTAGAAACAGGAGTCTCAGAATTAATGATAGATTAGTCCTAATTAATTTCTCC
GCACAGTGGGATAGTGAACATTAGGAATTTTCTACTGTGGGCAGTTGTGGAAGTGCACTCATT
>M00285:128:000000000-BF978:1:2117:10897:17291_1:N:0:46
TGAGCCGTTTGGTAACTGTTATTAACTTGCATGTCTTACTCACAAAAACTTCATTGCTGACACCCTAATTGCAGAAACCC
TATGTAGTATCTATAGGAAGTAATTGTTTCCTATGTATTTTGTAGTGCTACCTCGTCTGGTAAGTTGGTTAACTGTCATT
GTACACTTTAAAACGGAAATAAAGAAATTGTAACAGGTCTCGTTTATATTTGAAAAGCGTTTAATTAGCTAAATGCATTA
AAATTCCACTTTCG
>M00285:128:000000000-BF978:1:2117:12897:17291_1:N:0:46
AGCAGAATAGGGATAAAATGTACATGAAAATCTCAAGGAACTGGGCGGCACGATAGCGTAGCGGTTAGCGCGAAGCTGTT
ACAGCGCCAGAGATCGGAGTTCGATCCCCGTCGCTGTCTGTAAGGAGATTGTACGTTCTCCAGTGTCTGCGTGGGTTTCC
TCCGGGTGCTCCGGTTTCCTCCGACA
>M00285:128:000000000-BF978:1:2117:23462:17291_1:N:0:46
GAGACCGTTCCCTTTGAGGTTCCCTCGTGGGCTCTTCAATCTCCACCAACCACTCCCCATCCGACGGCAACCACAGAAAT
TGCAAAACCTGTCCTTTCACTTCTTCCGTTCCCACCTTCCAGGGGCCCAAACAGTCCTTCTGGGTGAAGCAGTGATTCAG
CTGCACT
>M00285:128:000000000-BF978:1:2117:13881:17294_1:N:0:46
GAGAAGATTTACGAGGATGTTGCGAGGACTCGAGGAGCTGAGTCACAGGGAGAGGTTGGGCAGGCGAGGTCTTTATTCCT
TGGAATGTAGAATGAGGTGAAACCCTATAGAAGTGTTTAAAATCATGAGAGGCAGAGATAAGGTGGATGGTCACAGTCTT
TTCCCCAGGGTGGGGGAGTTCCAGAACTAGGGGAAAAGCGTGAGGGTGAAAGGAGAACGATTTAAAAGGGACCTAAGGGG
CAACATTTTCACACAGGGTAGTGAGTGTGTGGAACGAGCTGCCGGAGGAAGTGGGTGAGG
>M00285:128:000000000-BF978:1:2117:7062:17295_1:N:0:46
CTTGTGTGCTGTCTGTCACTAGTATGTAACCTTAAACTCTTTGTTCAAGTCCCAGGAAGTTTGCTTTAAGAAAGGTATTG
CCCTAATGATGGTTAAGGATATCTGTTACCAAGCAAGCTGACACTGGATTGGAATGAGTGAGTAAGATGCTTTAACATCA
TACCATCTGCTACATATACTAATGATGCCTTTAGGTTTTACTCTGAGTAACCGGTATTAGAGTTTGAAGCAGCATCTCCG
AGTGAGAGAATGCAGGACAATGAAGTTGGTCACAATTCTTCAGCTAATCCAATTGACAA
>M00285:128:000000000-BF978:1:2117:13806:17296_1:N:0:46
AGTAGGATAGAGGGCGTGATTGGAGGGGAGAAGAGCTTTGCTGTCTGTCAAAGCTGTTAGTTTTATTGTTTTAAATCTCT
GACATTCAGAAACATTTAAAAGCAATTAAAATTGAATTAAATCATTTAAAATATAGCAAAATTACAATTTTGTAACATTT
ATTAATCTTCCCTATTGCCTCCAAAAGTGATGTCCAAAGCGTAATGGTGGCAAATCCCAGCAAGACTGGGTTCAGCGGTT
GTATTCGTGGGGAATACAGTGGCAGGGCAAATATTCAGACTCAGCTTCTGAGCACAGCC
>M00285:128:000000000-BF978:1:2117:5387:17296_1:N:0:46
AATAGAACAAGAACATTGGTAACAGAGGGAACAAAGGTTAATGGAGTAAGCAGTTGTCCTTGGTCACATATCCTATTGTA
AAGGATGTAATACTTCAAATTTGAAATTCAGTTTTCGAAGCAGAGTACAATGCGCAGTCAACATTATTCTACACATTGGG
CACAAACAACCAAACTCAAATTGCTGCCCAAATATTTTTAAGTACTGGGGCTTTTTCAGTATATTGCTTGATCTGTTTCT
GTATTTTCAGCATGCTGCATTGGTTTATTGTTGTCACGTGTACCAAGACACAGTGAAA
>M00285:128:000000000-BF978:1:2117:18555:17298_1:N:0:46
TGTGCCAAGAACTGACTTGTCCAGGCTGTGGAAAACTTTAAACCACCTAATATTTGTTGCCTTGGGACCAAGGTCTATGT
GGCAGCTGTCTCAGCAATGAATTAAAAAATGAAAAAGGTGGAAAATTATGGGTAAGTTGCCCTTTTGGAAAGGAAACCTC
CGGTTTTAACCAAGAAATTAAGATAAGGTTCCCTAAGACCATCCGGCTAAACAGAACAGTAACAAGGACCAGCAAAGAAG
GCCTAAATGCTCGTGCGAAAAATATAAAAAGAAAAAAAGGAAAAAGACGGGAAGAGAAAC
>M00285:128:000000000-BF978:1:2117:24477:17298_1:N:0:46
TGAAGTTGATTTTAATTTTTAAATATCTTCAAGCCATAGATTATTTGGTACAAGAACTGCTAGTACGGACTGGTTCCAGT
AGTGAGATTGACTTTTAACTTTTGTGGAGCATAGTTCCCGCTTGTTTACCCATTGCATGGAAGCTGAGTAAAGCAGTTTG
ATGCCTTTGCTGAGGAAACCC
>M00285:128:000000000-BF978:1:2117:5763:17300_1:N:0:46
GGCCTTAACTCTCTAGAGTTTAGAAGAATGAGAAGTGATCTCCTGAAAGTTCTTATGGGTTGCAGAGGAGCTGGTGGCCC
TCAGCTGCCTCTGCTTCTCATGCTTAGTCACCCTAACTCTTGCACTGACCCGTTATCAAGGGCTACAAGCACTGCATTCG
GCAGCTCCTTCTGGTGGTCACATGGGTAGTGCCAACCACTTACTGACAGAATGATCAGCAGAAAGTTAAGGACTCCCAGG
GCCTTGCCTCAGGTGCTCCAGCCTGGTTCTGATACACT
>M00285:128:000000000-BF978:1:2117:28421:17303_1:N:0:46
GCACAACATTGTGGGCCAAATGGCTTGTTCTGTGCTGTACTGTTCTATGTTCTATGCTCCAGCAGTGTTTAACTTATTGG
GCAGTTTCACTACTTCTGAAAGTCTTCAGCACGCCATATTTATAAGATTTGCTCAAAGCATGTTTTTAACCACTATATAT
GGAGACACTGATAAAGCAAAAAATGTAATGTTTTCTGTAATCTCTGAAAATAGTATAGTTTTCTTCCATGCTCCCAACCT
ATCCATCATTAATTTTATTAAGTTTATGCAGCCCTGCAGAGAGAAAGCAACC
>M00285:128:000000000-BF978:1:2117:7553:17303_1:N:0:46
AATCTTGTATGACGTTGAGATATGGGAAGTGGCCTCCATTTTCAAGATGTGGCATTTTACTATTGACTGGCAGTGAAGTA
CAGTAAGGACAGATTGGTAGAGGACCTTTGTTATGTGCACATTAAGGTCCATCCTCTGAAAAACCTTCAATAGACAAGTT
GACAGTGATTCAGAGCTATGCATCTGGATGTGCACAGAGCCAAATACTGTTAATCCA
>M00285:128:000000000-BF978:1:2117:7996:17303_1:N:0:46
AGGTGTAAAAGTAACAGGGTTGTTGTAGTGGGTGACTTTAACTTCCCCAATATTGACTAGTGCAAGAAGCTTAGATGGGG
CAGAATTTCCCCAGTGCATTCAAGAGGGTTTCTTCAAACTGTATGTGGTTAGTCTAATGGGAGGAAGGGCTATGATGGAT
TCTTTTGGGAAATTAGCCTGGCCAGGTAACTGGCCTTTCGGCGGGAGAGCATTTTGGCAACAGTGATCCCAACTCCTTAA
ATTTTAAGATAGTTAAGTGTAAGGATAAATCTGGACCTTGCAGGAAAGTACTAACTTGGG
>M00285:128:000000000-BF978:1:2117:14597:17306_1:N:0:46
NNNNNNNNNNNNNNNNNNNNNNNNNNNNNNNNNNN
>M00285:128:000000000-BF978:1:2117:13269:17308_1:N:0:46
GACAATCAGTGTGCAGGCACAGCACGTCACTTCATGACTTTTGAAGATGTTGAGAACTTTTCGAAGCAGTACTGCTGGAG
AGGGAATTGTGTTCCTGCACAACTTTCATGTCTGGTCACTGTATTCCTCCCGGTTTGTCCTTGATGTGATAAAACACAAA
CAAGATATTTATAGCTGATGTATGTGTATATAACACAAGGGGGCTTAATTTTAATGTGATTGGAGGAAGATATAATGGGG
ATGTCAGAGGTATGTTTTTTACACAGAAAAGTGGTGGATGTGTGGAACGCATTGCCTGCC
>M00285:128:000000000-BF978:1:2117:26562:17309_1:N:0:46
CTTACAACTCACCCTTTTAAACTAATCCATAATATCTTTAGCATGGCCAAAAAATTTGCACCATTAGTGGACGATGAATA
AAAATTCAATTACAAATCAAAGACATCTCTCATCACTAACAAGTTGGCCAAGGAACCAATACCATCCGGATGTTGAGTTC
AAAGAGGAGTTTAATAAGTAGGGCAATGATGGAGATACCATTAGTATTT
>M00285:128:000000000-BF978:1:2117:20780:17309_1:N:0:46
TGGTTAGATTCCGGATCATGTTTCTGGCTGTTAATCCAGACAGCAGCAGCTCAACTATCCTGAAGTTAACTCTCTGCATG
TTATCAAATGTCAGTCAGTTTCTATCGCCCACCACCCTCCCTTCTCCCACGTCCCTAAATCTGTCTTGGAACACTCTTCC
CTCTTCCTGCTGCA
>M00285:128:000000000-BF978:1:2117:6538:17310_1:N:0:46
GTTGCTGCCTGATCTGCTGAGATTTTCTGGCATTTTTTGATTTTGTTTCAGATTTTCAGCATCTGAAATTTTTTGATTTT
GTTTGTGTTTCGGTTTTCACAGTCTAAAATGTTT
>M00285:128:000000000-BF978:1:2117:27935:17311_1:N:0:46
TAGCGGGGCTGGAGAGAATGGACAGGCTGGGGCTTTCTTCCCTGGAACAAAGGATGCTGAGGGGTAAACTTATAGAAGTT
TATGAAATTATGAGGGGTGTAGATAGTGTAGAGAGTTGCAGTCTTTCCGCCCCCCCCCCCCCAAAGACGGGGAGACTAAA
ACAAAGGGCAGAAGGTTGATGGAGGAAAATCGGAAAAACCAACGTCCGAGCCCAAAGCACTCCGCGTAAACCCGGTTGGC
GGTTTTTGCATGAAAAAAAAAAATTAATAAGTACAAGCACACGTTGTCTGTCACGTCA
>M00285:128:000000000-BF978:1:2117:11083:17312_1:N:0:46
GCCAGGCAGAGAGAAACCTAGAAGAGATTTATTGTTCTTGGGAGGGTGGTGGGAATTGAAACTGTCTGCCAGATTATGGG
CCCAAGTTCAGTTAAATATTATACAAAGAGCTAGAAAAGAAGCCTTGCATTTAGAGTAAGATTATAATTATAAGAGGCCT
CCAAACAGCCATGATATCTTTCAATTACAGGGAACCATACAGTTCCAATTCACAGGAATGTAATAAAGACAAGGTTTGGC
TTCAAACCATTTCAGTCGGTGAGAAGAATCTTGATTTT
>M00285:128:000000000-BF978:1:2117:26476:17314_1:N:0:46
TGCCACTTATCAGCTATGCCTGAATATTATCTAGGTTTTGCTACACGCAGGCAGAGGCTACTTCATTTTCTGAGGTTGCA
AATGGAATTGAACAGTGTGCAATCATGAGCAAACATCCCCACGTGATCATCTGCTGCAATGAAGATCATTGATAAAACAC
TGAAGATGATTAGACCTAGGACACTGCCCTGAAGAATGCCTGCTGTAATGTCCTGGGGCTCCATTCAGCACAACCTTCTT
CCTTTGTATGAGATATGACTTCCAACTACTGGAATGTTACATGAAATGCATTGAAATTTT
>M00285:128:000000000-BF978:1:2117:15478:17315_1:N:0:46
ATCGATGTTGTATTTCTTCAAATGAAACAGCATTAGATGTTTAGAGAGGGAATTACAGAGATTACCTACTCAGTAGCTAA
TGGCACAGCTACCAGTGACAGGGCGATTAAAGTCAGCGATGATTGAGAGACAGAATTGTAGGAAGGGGATCTTGGAGGTT
TGTAGGGCTGGAGATTACTTAATTAGAAGGCCATTCAGTCCATCAGTCTGCGCTGACCCATCAGCTCCACCCTCCTCTTA
TTTCCCTGTGGACCTGCAACACTGTCAGGCATGCCATTGAACCCCCACT
>M00285:128:000000000-BF978:1:2117:8316:17318_1:N:0:46
ACAGACAGATCCAAAACAAGGAATAGGTTAAGTCACTGATGATATTTCAGCTCGGAAACGATGCTTCAATTTGACGCAGG
TCAGATTTCAATCATTGTAGCTTCATTGCTGAAATTTATCAAGGCAACAATCTCGGCAACTGGTAGCACAAGGGGAAACC
CATCTCTATGGTGCGCACCAGGTGAAGAAGCTTTTCTAAGGTGCGGCACGAAATTCTTGGGTTAAACATGCTGCAGCAGA
TTTTTCCCCAAGTCTGGAGGTCAGTTATAAATCTGAACTGCCTGCTCTGCTTTCACGT
>M00285:128:000000000-BF978:1:2117:12250:17319_1:N:0:46
GCACACCGCAGACAGATATACAAAATCCTCGAACCCATACATGAACGCACCCACATATATGCACCCGCGAACGCATGCAC
TGTAGGACGAATTCCATTCACACAGATTCATGCACACATACCATACGCCTACACTTCCCATATACAGACACATGCCCGTA
TCCGTACATGGACATCCGTATGTAGACATACACCTGCTCACAAAACGATGGGAAATATTAAAGTTTTTGTGGCTTTCCCA
CTTGGCAAAATAGACCCTGATTTATTTTATATGTGTGTAAGAGGCGGAGAGATAAATGT
>M00285:128:000000000-BF978:1:2117:2489:17320_1:N:0:46
GTGCTCCGGTTTCCTCCCACGTTCCAAAGATGTACAGGTTAGGAAGTTGTGGGCATGCTATGTTGGTGCCGGAAGTGTAG
TGACCCCAGAACACTCTACACAAAAGATGCATTTCACTGTGTGTTTCAATATACATGTGAGTAATAAAGATATCTTAATT
ATTGAGTG
>M00285:128:000000000-BF978:1:2117:3378:17320_1:N:0:46
GCATCCTCATGGAGAATCATCATGAAAACAGTTGTAGTGTATGTATTTCATGGTGCTGAGTCGTTTGATAAATGTTAGGT
GACTGTACCTATTAGCACTGAAAAGGTAAACTCTGATATATCAACAGATTTCTTATTATGCTAAATCAGCGTTTTATAAG
GTATAACCATTGATTTGCAACTTTCTACACAAAATTCATTAAGTATC
>M00285:128:000000000-BF978:1:2117:27795:17323_1:N:0:46
CGACATCCATCCGTTGTTATTCACTGTACCAGGCATATAATTACATTTCACTCTTGGCTTCCACTCCATCCTTAAATTCA
ATTGGTCCAATTCCAACACCACACTCCCCGTCTCCCTGTCTCCCTCTCAGGAGACAGACTGTCCACTGACATTTACTACA
AACCCACTGACTCGCACAGCTACCTGGACCACGCCTCCCCTCACCCTGTCACTTGTGGGGATACCGTCCCTTTTTCTGAG
TTCCTCTGA
>M00285:128:000000000-BF978:1:2117:6466:17326_1:N:0:46
AGCGTCAAATTAATAAAATTCGTAAACCAGATGGTACCTATACGATAGATCCTGTTCAAATTAATAAATCTTTTCAGGAA
TTTTATTCTTCTCTGTCATCAGAATCGTCTGATGATCCCACACTAATGTATGAATTTTTAAGAGGTTTGAAGATTCCTCA
GCTTTCTTTAAATGAATGTTCTATATTAGATGCTCCCATTTTAGAAGAAGAAATAAGGAATGTGATATTTTCAATGAAAT
CAGGTAA
>M00285:128:000000000-BF978:1:2117:5399:17328_1:N:0:46
NNNNNNNNNNNNNNNNNNNNNNNNNNNNNNNNNNN
>M00285:128:000000000-BF978:1:2117:10214:17328_1:N:0:46
CATCCAGCACTGAAATGGACATCCATTTAATATAACAGACATTTTTTTTGTAGTCTCATTCGTTGAGGGATGAATATTTT
ATTCAAATAAAGCCATGGGTTATTTTATACCCATAAAAACAGACAGGAGAAGTTTTAATAACTCATTAGAAGTGTGACAT
CTTTGACAATACAGTACTCCCTCTGTACTGC
>M00285:128:000000000-BF978:1:2117:6824:17330_1:N:0:46
ACAGACCTGCTTCACAGCCAAATACCACGGGCTGCAGTCGGGACCCCAAAGTGGTGTCACAGGAAATCCTTGTGTAAGCT
TGGTATTTTTGCTTGAGATGGCGAGTGAATGAAGTGCAGAGCGGACCAGAGTTACCGATTTACAGCAACAACATGGAATG
GGATAAGTTTATGCACCAATATATCATGAGGTCAGTGACTAGCACCTGTCAGGGGAAAGGTGGGCGGTTTGCAACAAGGG
ATGTGGTGGGTGGTAATTTGTGGGCATTCTATGTATTCCTATAAG
>M00285:128:000000000-BF978:1:2117:15544:17330_1:N:0:46
CCCCGCCACCACTTCTTTGTCTTCCCTTATTGCTGTGGCTCCTTTCCCCTGCCTTGATGACCTTCACGCCCCACCTCCCC
TCCTCCATCCATTATTCTTTGGTCCACTTCATTCTCCTACCGCATTCCTTTTTCTTCAGCCCTTTCCCTTTTCTCTCTCT
TACGTCTCAGTATATTTTTTCTTACTAACTCCTCACCTAATGACTCCCCGCCTTCTATTAATACAACATATTCTTCTTAC
CCATCTATAACACCACACTATGCAGCCCTTCGCTTCACCTCCTCTACGCATATCGTCAAT
>M00285:128:000000000-BF978:1:2117:7158:17335_1:N:0:46
GTTACTTTCAAGCTTCTTAAAATACTAGCAAAACATTTTCAAATGTTTTTCGGGCCTTAGATGTGTAATTAAGGAAAATG
GTGAAGGCTTTGGTTTAATACTTCAAAAAAGAATCTACATCCCTTATATTTTCT
>M00285:128:000000000-BF978:1:2117:7391:17336_1:N:0:46
TGGGTGACTGTTTAGTTACAAACCTTGGGTGACTGTTTAGTTACAAACCTTGGGTTTGAGCAGCATTCAGGGGACTGACA
CATTAAGATACAATAGCTGCAGACAAAACATGGATAAAAATACCAACTTCACTGCCACTTCACAAGAGCGTCATTGAACA
AAATTTAACACAAGAACAACCAAGGATTTGTAGTTATAAGATGTTGAAGAAACATTTTCAAAGAGATAAAAGAGGCAGAG
CTGAAGGGATGACCCAAGTGATGAAAATTACACTTGTGGCCAGATATA
>M00285:128:000000000-BF978:1:2117:26040:17336_1:N:0:46
GATCTACACTCTTTCCCTACACGACGCTCTTCCCTCCTCGACTACACGTATGCCCTCCTCTGCTCGAATAAAAACTAGAT
CGGAAGAGCGTCGTGTACGGCAAGAGAAAAAAAAAAAACAACACATGGTTGTACGAAATGGAGGGTAGAAAGGGACCAAG
GAAAAAAGAACATATAGACACTAGACCAAAGACAATAGGAAGCAGGAAATAAAAGAAATATAAAAAAACAATATAGGGTA
AACGCGCATATCAGTGAAGTATAAACAAAGGAATATACAGAGGACATATACACAAGATA
>M00285:128:000000000-BF978:1:2117:26905:17336_1:N:0:46
AGTGGGCATCAATTCCACTCCTTTGTCACCCTGTCAGTTGGCTTTGATTAGGTCCTGGGAGAAAGTGAAGATCTGTTGGA
GCCAGACCAAAGTATGGCTGTGCTCTGCCAGACCGTTGTGGAGGGAATTCCATCTCTCCTTAGTATGGAAGTTGCCATCC
TCGGGTACCTGAGTGTGTGGCAGATCCTCGGCCCTAGAACATGTGAGTCAATGAGTATGACAAGGGATGAAGGCAG
>M00285:128:000000000-BF978:1:2117:15404:17336_1:N:0:46
TCTTCAGATGAAGCAAGATGATTTAAGATTCTTAACTTGCAAGGCTTACTGCATTGCCTTGCAGCAAGGTTGACAATATG
ACACTGAAGGAGTGTAAATGTAAGGCATAAATCAGACCTAATCTAATGTGGGGACTTGAGCCTGGGACGTCAGGGTAAAG
CAGTCAAATGTCATATTCATTGCCAACATTAACCTATGATTCTTGGCCTCTTCTAAGGCAAATGTTTTTCCCAATTCCAC
CTGTCAATAATAATGCATTCTGTTATGTAATTTAGCAAGTTATACCTAATGAAAACATCC
>M00285:128:000000000-BF978:1:2117:28689:17338_1:N:0:46
GACGTTACAACACGCTCTTCACCAGAATGGTAGGAATTTTGCTGTCACTATTCCACTATTCCAAGCTCTGTCAAGGCAAG
AGATTACCAGATGGACCAAGGAAAAGATTCAAAGCCTCCTTGAAGATATGCCCCCTTCTCCCTGACCCTTGGGATTCCCT
GGTTTTGACTGTTCAAGGTAGAGAAAGGGATTGAATTCAGAACCTCGAGCCCATGCATCAGGAGTCATAGAAGAAAAGTG
CTAATGGTGGAAGGAGAGCACCACTTCACAAATTGCCCTATCAGGCACCTAATGCCTGA
>M00285:128:000000000-BF978:1:2117:10016:17339_1:N:0:46
GGAGGGAGCAGGGAAATAGGCAATGGAAGACTCAGTTGGGATGGGAAAATGAGCAGTCTTAGTCCCCAGTGCAGATGGGA
GGGCAGGCAGTGTGATATTGCAGTTGGGACCGGGCAGGGTGTAGGTGCAGTGGGGAACGTGAAGGGTAGATCGGAAGAGC
ACACGTCTGAACCTCCAGTCACACCGCGAAATCTCGTATGCAGTCTTCTCCTTGAAAAAAAAAAATAGGCAATTCGATGT
AAGCACAGAGACTGAATGAACCATCTACCAAACCATAGAATCAGCAAGCAAAATAAAAAT
>M00285:128:000000000-BF978:1:2117:17383:17342_1:N:0:46
TTCCTAAAAATAGCAAGCAGTTCCTTGTCAATTACCTCTCTAACATGTTGGAGTTCTCTATAATAGGCATTACTCAGAGT
CCCACACATAATTTGGCACCCTATGCCAATGTGGCTGGAAGCAGCAATCCACGGCAGGTTTAACTTGTGGAAAGCACATC
ACAGGCATATGTGTCTGTCAATTACTAATCTG
>M00285:128:000000000-BF978:1:2117:20283:17343_1:N:0:46
TTCCTCTTAGTAATTTTCCAGCCAACACAGATCTATTAGAAAAATCGCATAGTTGGCACTTACCATTTTACGTAACAATA
TCAGCCCTGATCTGAAAATTATAACAATCTCTATATTCGGGGCAAGTTTTCTGAGTACTTATGAATATACCTGAAAACGA
TACGAGTGTTTATTTGAGATATTAGAGAGCGACTGGTCCAATTCAAGGTTATGATAAATCAATACAGTAATACCTTGTAG
TACAAAGGGGACTCTGAGTAAATACGTCTTCTAAAAGTCAGACTGGACAGTAATACCTG
>M00285:128:000000000-BF978:1:2117:27873:17345_1:N:0:46
TTGTCATGTAGATACTAAATGCGTTTTGTGTAGAAAGTGGAAAATCAATGCATTTAGCTTATAAAACGCTGTTGTAGCCA
AATAGGAAATCTATTGCTACATGGGCGATGAGCTTTTCATGGGTAACTTAAATAACTGTTAGTAAACGACTCAGCATCAT
GAAATCCATACACAACAATTGTTTTCATGTAGATACTCTATGCATTTTGTGTAGAAAGTGTAAAATCAATGCATTTAGCT
TATAAAACGCTGTTTTAGCCAAAATGGAAATCTATTGTTATATCAACGATTAACATTTC
>M00285:128:000000000-BF978:1:2117:4110:17345_1:N:0:46
AGCTCTCCCTCTAATCTGGGTTGCTTTGTCTTGCCTTTTTTCTCCCAATTGTTAAGAAACATAGCTTGAGGCCCAAGCTA
CATAGTCTGAAATTTCAACATGATGAAAAGATTAAAAGATACGTAAATCTGTGGTTCCCTGATAGGCAAGTCTGAGAAAA
TGGCCTCAGTGAGTGCACTTTGTTCTAATTTTTCTTACTAAAGCTGGCTCTGTGGTTCTCAGCCCAAATGTGCAGGAGGT
TCTCAATTCCCCCACAGACCACCCAAATATTTCACACTGACTGAAGTATGTGATACTTCG
>M00285:128:000000000-BF978:1:2117:26807:17345_1:N:0:46
CTTTCACTGTACCTCAATACATGTGACAATAATAAACCAATTCCAAGTCCAATTTGAGAGAAAGTGCAGTACAGGCAACT
ATAAGGTGCATGGCCATGACAAGGTAATTGTGAGGTTATTGTCCTAGAGGACTGTTCAATATTCTTATAACAGCGAGTTA
GAAGCTGTCCTTAAGCCTGGTGTACATGCTTTCAGGCTTTTGTATCTGCTCTGTGTGAAGATGTCTGCTAAAGTATTGCA
TCAGCCACCCCATTAGTTGAGTTTCGTTCACCACCGATAAAGGATGTTTGGTTAGAAGCC
>M00285:128:000000000-BF978:1:2117:24016:17346_1:N:0:46
CCCATCATCAGCATCGATGTCCACTGCATTATTTGCTCTGAGAAACATGTTAATATGTTCTGTGTCATGCACCCTATCAT
TCACTCAGGCTGCCAATGGGATCAGCCATATTGTGAGCAGCCAATTTGTCCTCCTCCTGCTGCAGCTCCCGTCCCATCAG
TGGAAGGGTCTGTAGTTCCCGCATTGGCCTCACCATGTCCCTCAAAATCAGAGTCATCCTCGATTCCAAGGGACTAC
>M00285:128:000000000-BF978:1:2117:2654:17347_1:N:0:46
GCAACAACTTCAGAATCAGAATCAGAATCAGCATCAGTTTTATTGTCACAACCATATACATACATAGTATGCATAGGAGC
GAGATACCGTCCTCCTCAGGTGCTCGTCCCATTAAATAACAAGCAACAGAGACACACAGACACACTTAACAGAATAAACA
TTAAAAAAACATTAAACATTAAAAACTACGGAAGTTAAAATAAAATTAATATGCAGATTAAATTAGAAATGGCCGGT
>M00285:128:000000000-BF978:1:2117:15462:17347_1:N:0:46
TTGAGGCACCGACTCTTGAAGATGTCCTCGAGGGTGGGGAGGGTTGTGCCTGTGATGGAGCTGGCTGAGTCTACAACTCT
CTGTTCCCTTAATATTAAAAATCTGTCATTGTCTGACTTGAATATGCTCAGCAAATAAACCTCCAGCCCTGTTGGGTAGT
GGATTACAAAGATTAACTAGCCTTTGGATGATGAAATCTCTACTCTGCTATGTCATAAACTCATTAGGGGATTGACCAAC
TGATTCAATTTCATACGACAAACAGTCCTGTAATTATAATAGAAGTAATAAATAGATCTT
>M00285:128:000000000-BF978:1:2117:13560:17349_1:N:0:46
GAATGAGGTAATCTCAGTCCATCTTTATTCCAAGTCAGTTTTGTCCTGGACACCAGTTACAGGTCAGATGCTCAGCAACA
GTAGGAAGTTAGAATCTAGACACACTGAAGTTTAGTCTGTAGAAGCAATACACTGTGAATGAAGTAAATTTAAGTTACTT
CTACCACTGCTAATATAATGTAGTAAAACTACTAATTATTTCGAGTTGA
>M00285:128:000000000-BF978:1:2117:7529:17350_1:N:0:46
GCCATTGAGACAACAGAACAACGAGATTTCATTGGCACTCCCATGTCAGACAATAGGCACAGTACTTAAATATTAAATAA
ATAGAGAATAAATTAAGTTAGAGTTTACACTGTAGGGTTTACTTGATGTATTAGAGGGAGAGAGAGAAGAAGTGAGAAAG
GACTA
>M00285:128:000000000-BF978:1:2117:21080:17350_1:N:0:46
GAGCTGGTGAACATTTCAGGTTTGTTGAACTTATTGAAGAGAACACATACATTGGAACTCAAAGTAATCTTCTCCCCACC
ACAAATGCTGGGATTTTAGCAATGGGGCATCAGCAGACTCCACTAACTCACTGATAACTTTTCCAGCTATTTCTGAACCA
CTGTTGACTCCACATGTATTAGTCATCATTACATTAGCCACATAGTTATACTTATGCCTCCCACAATCGGATGATACTGC
ATGCTGTGCTGCTCTGACACACTCAGTAAACTAACATATCAATTCCTTAATCAGTGGTA
>M00285:128:000000000-BF978:1:2117:28960:17351_1:N:0:46
CAGTTGAGACATCTTCAGAAGCCTTTCTTTTCCAGCATTATGTAGTTCATAAATATCCAGCTATTGCTGATAATTTTGGT
AACTTTCTGCTCTAGCTAAAAGATTGATTTTGCTAAAGATTTGCTCTAAAGTGGAACATGATTTGAATACAGTCCTTGCA
GCTTGTGGAAATGATTTTTTTCCAACCCTCTGATGGGTCACTCAATTGTAGAATGGCCTATTGAGTA
>M00285:128:000000000-BF978:1:2117:22623:17354_1:N:0:46
AGATGCATTCTTTTCCAGCCAAAGGTATTTATGTTACACATCTAGCTTGGAAGTGTACATCTTGTGATTCACAGGGGTGT
TCCTGATCAACCTCTGCCTCAAAGTAGGGTAAGTGCCAAAATCCAGGTCAGAAAGTGAAGAAGATTTTAACGGTCAAATT
AAAGAACGAGGGAGAGACAGAATTATTTGGGGAAAGGATTTAGTATGCTGATAGCTAAAGGCAGACCCATTAAACTAGGG
AGCACTTCAAGTATCTTTCAATAATGATGCAGTT
>M00285:128:000000000-BF978:1:2117:12871:17356_1:N:0:46
GTTGTAAATTGATCTTCAATACATCTGAAATAATATTAAAAATGTCTTTCCAATATTTTTCCAAATAAGGACAAGACCAG
AACATATGTGACAAAGATGCCACGTTCGA
>M00285:128:000000000-BF978:1:2117:13193:17358_1:N:0:46
CTAAACCTTACCACTTACCTACACACGAGGGACAATTTATAGTCGCTAATTAACCTACAAACCACCATCTTTGGGATGTT
GGAGGAAACTGGAGCAAGTCGGAGAAACCATGTGGCCACACAGAGAATGTGCAAACTCTACTTGGGGAGCACAGGAGGTC
AGGATTGACACAGCTTGCTGCATCTGTGAGGCAGCAGTTCTACCAGCTGCACCACTATGCCACCCTTGTCTTGGATTTGT
TTTAATTTGCATTACAGTAATGTTATTTGAATTCTCTCTGCCAAGTTGTTCTGTTCCTCC
>M00285:128:000000000-BF978:1:2117:16708:17358_1:N:0:46
AACATTTTCAAGCAAGAAATTGTATCAGTTTGAATTGCTTGTTTAAGTTCTTCTTTACAACAGGTGGATATAATTGGCTT
GTTATATGAGCAGTTAGCTTGGTTGTTGTCATTCCTGGCTTTTAGTGGGGTGTTGCTTGTGGACATTTCCAGTAATCCGT
TTGAACAAGGATTTAACTCCTATGTCATCATCCTTGAGATTGTATCCGGGAATCTGAAAATTTT
>M00285:128:000000000-BF978:1:2117:2809:17359_1:N:0:46
CCCATCATGACCCCTAGCCTCCACATTCAATAGATCACCCTCTATAATTTCCAACACCCTCAATGTGATCCACATCCAGA
CATATTTTTCGTCCCTCTTGTCTTTAGTTCTGAAGGGAGCCTTTCCTGATTCCCTCTCCATTAATGCCACTTCCCTTTTC
ACAAGGAGCAGAAGAAGGCCATTTGGCCCATTGAGTCTGCTCTGCCACTCCACCATGTGCTAAACTATTCTCCCACCTAG
TCCCAGTTCCTGGCCTTCTCCCTATATCCCTTGATATCATGAATAATTAGATACCTATC
>M00285:128:000000000-BF978:1:2117:7988:17359_1:N:0:46
CTTGAATTGTTTCCTCTGTCCATTCCAGTAATATTTTGCCTTGATGGAGCTCTGAGCAGAGTACCTGTTTTGGGAGTCCA
GTGTTGCAACGGAGATTGATGATGACTGTCCTTTGGCCCTTGCTGAGTGTAATTAGGGTCTTGATTCTGGCTTGGGAGAA
TCTTTTAATATTGGTTGTTTATATTGAGAGTTGATTTGGTGCTTTAGCTAAGGCAGCATTGGTGGTATCTCTCTAGTATC
TTGAGATGCCTGGCACTCTGGGTGTTGCTCTCTGATAGATGATATTCTTTGTGGTGTATG
>M00285:128:000000000-BF978:1:2117:8570:17362_1:N:0:46
TGTGATGTACTTGTGCTTGTGTATGCACAGGTGCAATGAAAGACTTACTTGCAGCAGCATCACAGGCACACAACATATTG
TGTTTTTTTTAGTGAATGCTGCTTATGTTTAATTTGTAGACAATTTTTACCGAAAAAAAAACCCAATTAGAATAAAAGAA
CCCAAAGTCCATTTTAGTGCAAAGTGATCAGAGTGGCCATTC
>M00285:128:000000000-BF978:1:2117:11978:17362_1:N:0:46
TCATTGCTACTTGTTGAACATTGCTGAATGCAAATTGGATGCCACATTTGTCTACATTAAAGTAAAAGTAGCTACACTGC
CAAGGCAATTCATGGAAAAGAAGCACTCCTTGTACACATGGCCAGAGGGACATGCATGTAATGAATGACTAATTAATCTG
AAAGATCAGTAGAATATAACTGATACAGCTTTACACATACTAATAACCTGTGCTATTTTCATTCTGCCAGTAGCTCAGCT
AGAGGAGCTGCAGAAAGCATTCACATTTAATCCTCAATCTATTTATTTGGCCAAGGCAAT
>M00285:128:000000000-BF978:1:2117:13171:17363_1:N:0:46
ATTGCATTCCTGTTTGTAAAAACTGAGTTTTATTTATATTTATGTTTTTCTTTTGAATGCTGCTGATCTGATGCTATGTG
CCTGTGATGCTGCTGCACGTAAGTTTATCATTGCACCTGTACGTATGTGTACTTGTGCATATGACAATAAACCTAACTGA
ATTTACCAGGATTGCAGGTTCCTACCATGTGTACTGCTCTGATGGAGATCTACAATATAAACTTCCTGCCACACGGCTTC
CACATTAGACAATGTGGAATGGACAGATCAGATCGGAAGAGCACACGTCT
>M00285:128:000000000-BF978:1:2117:6767:17364_1:N:0:46
ACTGGAGTGACACAAAGCTGCTATGTATATTGTGGCTCCTCAGTGAGTTAGTACCCACAAGAAGGTCAGTTCCAATTTTT
TTTTAGATGATACTTTCATTGATTTAATTATAAAATAACAAGATACCAGAGCAGCACAGTAGAACAGTAATTAGTGCAGC
TGCCTCACAGCTCCAGAGACCTCGGTTTGATCCCGACTTCCCTGGTGCTGTCTGTGTGGAGCTTGCAAGCTCCCCCTGTG
ACTGCGTGGGCTTCATCGGGATGCTTTAGTTTCTCTTC
>M00285:128:000000000-BF978:1:2117:13245:17364_1:N:0:46
AAGCTGTCCTTAAGCCTGGTGGTCTGTGCCCTTAGGCTCCTGTATCTTCTACCTGATGGGAGAGGAGAGAAGAGAGAATG
ACCCGGGTGGCTGGGGTGTTTGATTATACTGGCTGCTTCACCAAGGCAGCAAGAGGTAAAGCCAGAGCCCAAGGGGGGGG
GGGGGGTCTGAAACCCAGAGAGGTGTCAGAGTAATAAAAACGTACAGCGTAGAAACAGGTCCTTCAGCACACTGTGTCTG
GGCCA
>M00285:128:000000000-BF978:1:2117:13615:17365_1:N:0:46
GCTGGCCGCAATAGAGGCATCTCCCAGCTCTTAATCTCCGATGTTGTTTGGAGGAAGAAAGGCAGTTCCGTCCCAGTTGC
ATTGGCTGCTACCTTGGTGCTGTGCAATCAACTGGGTCAGGAGCCCCTCTAGGGACAGAAGGGGAAGGAGCAGAGAGGCT
TGGATCAGGAGAGGCTGGGAAGTTGACTCGTGGGAGGAACAAAGGTGTGGAAAGAGTC
>M00285:128:000000000-BF978:1:2117:13154:17370_1:N:0:46
CGGGTAGGATACCCCACAGCTTGTGAATTCACTGCTTTGAATTTAATTCTTGTAAAATGAGCTTTAATGTCAGTGAATTT
TTGGAATAACTCTTGATCTTTTTTAATATAAAAGAAATGGTTAAAAAAATCCAGAAGCATGTCACAAGGACACCTTTCAC
TTGTGCATCTCAGGGTTTAGATATTTAATTCTGATGCTGTTCTTTCTTTGTATTATTTATTCTCAGGAAGTGTACATTGC
TTGCATTATCCATTCTTAATTGCCCCTGAACCAAGG
>M00285:128:000000000-BF978:1:2117:22649:17370_1:N:0:46
CGCCCTCCCCCACCTGGTTCCATCTGTCCATCATCCACCTCCTCACCTGGTTCTACCTATCACCTGCCAGCCCCTATCTC
TCACCCCCCCCCCATCCGCTCTCTTTATACAGGCCATTTCCCCTCTACACTCTCACTCCTGATGCAAGGTCTGGATCTGA
AACATAACCCATCTCTTTACGCACACAGACGTTGGTCAACGGACTGGGTTCCTCCACCAGTTTGTTTTTTGCTTGTTTAA
TACTATGTTTTTTTTTAATTTAATTTACTTTCTTAGGTTGTGATAGCAAGATATTTTGTT
>M00285:128:000000000-BF978:1:2117:15045:17371_1:N:0:46
CCACTGGTCTCCTGTTGAATTATGGCATAAGCAGTCATCTACCACTTAAAAAAAGAATGTTGCCTTAAGGGGTTTTATTG
GGGTTGCTTCACCCACTTTCAGGAACTTACCACCAACTTTCATCAAATCAAACATTTCCTGGGCCTTTGGGTTGGGGGGG
GGGGGGGGGGTTTTTAACCATCGATATCCTTTTCAAGAACAAATTCACCATTTCAAATTTTATGAATGGAATCAATAAAT
CTTTGAGGTTGAAACAGAAAAATTGACCGGTTCACCCCCCGATTTTCAGGGTGTTAACCC
>M00285:128:000000000-BF978:1:2117:8278:17372_1:N:0:46
GCCCTGTTCAGCGTCAGGGGCACCGAAGCCGACGCCACGAAGTATTACTACATGGTCAGTGCCCTCGACCAGGACGTGGC
CAGTCGCATCATTGATTGCCTACGCCAGAGGATAGGCATGCCCAAATCATGGCTCTCCTCATCCGCACATTCGGCCTTTC
CCTCAGCGACCGAGCCACGAGGCTCCTCCATA
>M00285:128:000000000-BF978:1:2117:14263:17373_1:N:0:46
GATATAGCGATCAAAAGTGAAAGCAACCGTCAACCAAACTGAACAGTCGGTGGTTGCCACATTCAAGACAAGCATCACAG
CACACACTGGAGTCTTGTGAAAGAAATTAGAAAACATGTAGATAAAATTAATCTTCTCTAAGATCACAACAAGCATGACC
ACCATCAGATCTGCTGATGCCATGG
>M00285:128:000000000-BF978:1:2117:8715:17375_1:N:0:46
AGATAAATCCAAGGAAAATAAACAGTTCACCCCTAGACTTCCAGTCTGCTGGTTACATGTCGCATTCTTTGCAGATGGTC
AAAGATT
>M00285:128:000000000-BF978:1:2117:10914:17377_1:N:0:46
AAAAAGCACCTGGAGACCATCTGCCCCCAGTCTTTTTTGGATGGGATATATATCTGTTGGAGAGATTCAAACACACGGCG
CCAACTTTCTCATGGGAACTAAGGGCCAGACCAGCTTGAATTGTCATAGATTGGAACAGAAGATATTAGCCTAGATTTTC
TTAAGTGTTTGCAGATGACACTAATGCCAAACCCATGAACCAATCAACAATATCAAAGGCTCTGGAGTTT
>M00285:128:000000000-BF978:1:2117:4534:17377_1:N:0:46
AAATTTTAATAGTGACAGTGTTCAAAGTGTCTGGTTCCAGGGCTTCATAGTTTAGTTTATTTCTGGTGCTTGTGTTTATC
CTCCCCGCGTAGATTCTTTTCTCTGGAATCAGGATCCACTGTATTGTAAGTAGAAAAGCTCCCATAGTTAGACTTTTTTT
AAATATATGTTTTATGGCTTCAAACTTTACTATCTTAACAAAAATAGAAAACGCTATCACTAAGCAAGGTAACATGCCTC
AATGATGACCAACCAGTGGCTCTGACATCCGCCATCGTGAAGTTCTTTGAGAGGCTGGTC
>M00285:128:000000000-BF978:1:2117:14953:17377_1:N:0:46
GAAGAAGCGAGAAAGGACTAGTGCAATCTGTGAAATTTAAAGTCCTTGTTTAAGATTTTCACGGCGTTGGGGAAGAAGCT
ATTCCTCAATCTGGCCGTGGATATGTGGAACGTCCTGAAGCGTTTCTTTGAGGGGAGCAGACTGAAGAGGTGATGGGCCG
GGTGGGAAGAGTCCTTATTGATGTTTGTAGCCTTGTTCAGAGACCGGGATTCATAAAAGTCCGCCAATGCA
>M00285:128:000000000-BF978:1:2117:21668:17379_1:N:0:46
GTTTTAAAGATCAGAGCTTGCTGCAAACCTTAAACACTAAAAGTTCTATTTTTACAAAATGTTTTAATTTTATCATTTTT
ATGTTCTTTCAGACGTCCAGGTGATGACAGCAAAATGTTGGTTTGTGACATATGTGACAAAGGCTATCATACATTTTGTC
TCCAACCAGCAATGGAGTCAATACCTACAAATGGCTGGAGGTGTAAA
>M00285:128:000000000-BF978:1:2117:26049:17379_1:N:0:46
AGTCGCTCTACCTTCACAGGTCCTGCCTGACCTGTTGAATTCCTCCAGCAGTTTGTCCTTTGCTCCAGACAACAGCATCT
GTAGTCTCTTGTGTCAGCACAGATAGTGTTTGGTTAACT
>M00285:128:000000000-BF978:1:2117:10063:17380_1:N:0:46
CAGAAAACAGGCCATTCGGCCCTTCTAGTCTGTGCCAAAACGGTATTCTGCTAGTCCCATTTACCTGCACGCAGTCCATA
ACCCTCCAGAACTCCCCCGTCCATGTATCTATCCAATTTATTCTTAAAACTCAAGAGTGAGCCTGCATTTACTACATCAG
ATGGCGGCTCGATCCACACTCCTACCACTCTTTGAGTGAAGAAGTTCCCCCTAACCTTCCCCCTAAACCTTTCCCCTTTC
ACCCTAAAGCCATGTCCTCTCGTACTTACCTCTCCTAATTTAGGTGGAAAGAGCCTCCTC
>M00285:128:000000000-BF978:1:2117:27718:17383_1:N:0:46
CTGGCCAAGTTCAGCTCTAACACCATACAATAAGCTCAGCATTATCCAGGACAAAAGACATACTTGGTTTTTATTAGTCA
ACCAATTTGAACAATGATTTCCTCCACCACTGGTATGCTATGGCTGTGGTGTTTACCAT
>M00285:128:000000000-BF978:1:2117:16296:17383_1:N:0:46
TAAAACAATGCAGGAAGATTTACTCATATTGCACTTAATTGATCCTTCATTCACCCCAGTATCTTTTCTCATGTATCGCT
GCATTCATCCGTATGTTTCCTCCTTCTGTTTTAGATTTTCCCTTACACACGTATAATTACTTTAATGTAGATGGACAAAT
TAAACCTTATCTACTTTGTGCTAGAATTGTTAATTACAGTAGGTTCAGATAATAACAGATCTCCACTATTCAATTGATAT
TTATTATTCAGTAGTACTCTTGATATAACTCCTACAATTAGTGGGCATTTTGAAGAAGT
>M00285:128:000000000-BF978:1:2117:18552:17383_1:N:0:46
CCTGGGTTTCTCTAGCACTAATTACCAGAGGATTGGTCAAGATTCAGTTTGGTTCCTAGCTGCTTAGAGCGGTCTACTCC
AGAGTAGTCCTGCTTCTCTATTCCTGCTTGAAGATTCAGTTCGTGTTGGGATTACTACTCAGATCTCTGAGGCAATATTT
CCATCCAGTGTTGCCTGTGTCATGTCCTGAGGAAGTATCCTGACTCCAGGCTTGTTCCAGTGTGCCACATTCGGGTTCTT
TGTGAGCTTGCTCTTCAATCAACATTGTGATAGTGCTGGCTGATTCCTCTGAA
>M00285:128:000000000-BF978:1:2117:16143:17384_1:N:0:46
TGCTGGTCCTTGTTCAATGTCACCAACTACCAGGTCTTCTCACCATCACCACCAATGTCCAATGGTGAGCAGTATCCCTT
CATTAGTGAGAGATATAGTGCTTAATGAAAAATAAAAGACCTATATAAAACAGCAAAGGGAACAATAATCCAGGAAACAT
GTCACATGCAAATGTGTTTTCTCTTGGACTATGTTTTAATGCTTGCTGTTTTGTGTTATATGCAAAAACTTGAACAACCG
ACCAGACTTGTTTAATTTGCGCAACTTTGTTCCTCCTACAGTTTTCAATTCCACGTGGC
>M00285:128:000000000-BF978:1:2117:24143:17387_1:N:0:46
TAGGAACTAATATCAAAATAATTCCAACTTTTCCTTAAACTGATTTGAATAAGGTGATGAAGTCTAAATTTTTTTTTTAC
TTTCCTGTCAGACTATCGAAACAATTGAGGCATGAAAAGGCAATAAACAGGTAAGCCACAGAG
>M00285:128:000000000-BF978:1:2117:21410:17388_1:N:0:46
TGTTCCTATACTTGAGGTAGTTTGAGGGCCTGCACAAAAGTGTGTGGTGTACCACATATTGGCATGATTTAGAATGAAAT
CATTTGGAACATTCTCCATTGATACATGATCCTAACATGGTCGAATTTTGGATGTGACTCAAAAAGGACCAGTTCACTCA
AAAACCAGAGCCTTGATCATAAATCTACTTATGTAGGTATGCATGATGAATTGGCTTATAAATTGGAGGTATTTCAAGAA
ATATTTTGAAATTCTCAATAAATAATACATTACATTGAGATTTTTTTTAAATTAAG
>M00285:128:000000000-BF978:1:2117:12274:17389_1:N:0:46
CAAGTTGATCTTCCAGGAGCAGTCAATACTTGTCTCAGCACACGTCACATTACGAGCGTGTTTTGATTTTACAGACATTA
GTTGATTTTGACCATAAGTCGGAAAATACACAAAATCACTTGATACAATAACCATACCTCCACAGTACTGTAACGAATGA
TGTTGAAGGCCAATTAACATGAACATTTATTG
>M00285:128:000000000-BF978:1:2117:20824:17389_1:N:0:46
AAAATATGGTGACAAAAAAGAAAATTCTACAGTGGAATTATTCCATGGGAAACATTCTTGAACTATTTGAGGCAGTTTGG
TTAAACCGAAGCTTTCTGACTGCTTTTTAATGGTATCATGAGATCTATCATAGAGACTTCAACTGTAACAATATTCCAAA
ACTAACAGTAGTAACCAAACAAGACTGTATTCTTACACTTAGTATGTCTTGAAGGTA
>M00285:128:000000000-BF978:1:2117:16167:17390_1:N:0:46
CTTGAAGTTTAGCATGTGTCTGGTAAAATGCATATATTCACCTTAGATCAGGGATTGGACCAAACAGCAGCAATCCACGC
TGAACATGGAGAGAGAGAGAGAGAGAGAGAAAGAGAGAGAGAGAGAGAGAGAGAGAGAGAGAGAGAGAGAGAGAGAAGGC
AGGCCAAGCGAGCGACAGACCACTAACAATCTGACAGAAAGCTTGAAAGTGAACATGGATAAAATCCAGCCACTCCGCGA
AAGCTCGTATGCCGTCATATGCCTGAAAAAAAGACAAACATCGGTGCATACGACTTAGA
>M00285:128:000000000-BF978:1:2117:15394:17392_1:N:0:46
TGTAATAATTAAGAACTTATTTAATTTAAAGGTGAAATCAGTGGATAATAATAACACCGACAAAGTTTTGAAAGTGCTTA
CCTGGTCATTGATGATGTAATAATCAATAAACCTAATGTGGTGAGATAAAAAGTAGTTGTAGGCTAACAAGAGACTGCAG
ATGCAGGAATCTGGAGCAAAAGATGAACTGCTGGAAGAACCTAGGGTCTAGACCCAAAATGTCAACCATAC
>M00285:128:000000000-BF978:1:2117:3055:17392_1:N:0:46
CATTCATGTTCCCTGGTTAGCCAAAAAATTAAAGATGCTTCATCATTTGGCAAATTACCACATATTTCGATGAAGCAACT
ATTTCTTCAAGTCTTAAAACGGACAAAGATCCCACTGATTGTGCATGCTATAGGCCCATTT
>M00285:128:000000000-BF978:1:2117:24957:17392_1:N:0:46
AGTTGCGTCTCAGTTGCGTCTCAGTCAAGTTACATCGAAAAATCAAGATAACTCTGAAGGATTTTAGGATCAATGAAAAT
GCTTAATCCAATATTTCAGCAATAACTTTCTATGACTTTAAAACAGTAAAATCTCTCAGAGAACTGCACAAGAGCATTAA
GAAAGCAAATTTGTAACTGTACTTCATAAAGAGA
>M00285:128:000000000-BF978:1:2117:22968:17393_1:N:0:46
ATTGGTGACATGTACAGCACAAAACACAGTGAAATGCATCTTCTTGTGTGGAGTGTTCTGGAGGCAGTGTCACCATGCTT
CTGACGCCAAGATAGCATGCTCATAACTTCATAACCCGTGCGTCTTTGGAATGTGGGAGGAAACCGGAGCACCCGGAGGA
AACCCACGCAGACACGGGGAGAACGTACAAACTCCTTGCAGACAGCGGCAGGAATTGAACCTGGATTGCTGGCACTGTAA
TAGTGTTACACTAACAGAAATGCCACTGATTATTGT
>M00285:128:000000000-BF978:1:2117:20949:17394_1:N:0:46
TGTGGGCACAAGGTCAACCCTCCAACTACTTTCCTGCCGTTCAGGTTTACCCAGTGTGCTCATCCTATGGAAGTAGATTT
CTCCAAGTGACTAATTTAACTTGGTGGCCCATATCTTTCCTCATTGGATCATGAGGTATAGAATAACTAAAAATGCTGTT
CCTAGACAACTCCTCTAATTCATAGTATTTTGTTTACTCAATCCAAATCCAGCTGAACTGGACAAATGCTGGTCAATCTT
GCTCTCTTAAATGCACCACAAAATTCTCTCCTCCTTT
>M00285:128:000000000-BF978:1:2117:13157:17396_1:N:0:46
AACTGTTTTGAATGCAGATTCCCCAGGCTCATACATTATATTAATGGCTGATTATTGTCCTGTAAAACCAAATTATAAAT
ATGGCATTCCCATTAATACAATACTCTTGATATAGGATTTGCACAAAGCAAGGCTAAAAATGAACTCATCTGTATAAAAG
AATCCATTTAAGTTATAGAAAGTCTTCTTCCATTTTGAAATGTTGTGTTGCCATGACCACCAGGCTGATTTAGACACATG
TATGGAGATCGATACTGGTGGCACATTAATTTAAAGAATCACACTTTATTTCATTCATAT
>M00285:128:000000000-BF978:1:2117:20085:17396_1:N:0:46
TATGTCAGTTCTCAGCAATTCCATCAATCTCATGTCACCAGTTATTTCCCTGCAACCTTTTCTCTCTCACATGCCCATAA
ACATCCTCTGATTCTGATACCACCCACCTACATCCAGAAAATTGATTTCATAGTAACCTACTATTCTGTTTTTGAATGCA
TGAGTGAATATTCTTTTGTTAGTAAGCTACTATCTATAAACGCTAAGAATAATTTTAATTTCTTTTGTGGTGGTT
>M00285:128:000000000-BF978:1:2117:4619:17397_1:N:0:46
TCCTGGTAAATCTCCTCTGCACCCTTTCTGAAGCTCCCACGTCCTTCCTACGATGAGGCGACCAGAACTGAACACAATAC
TCCAAGTGTTGTCTGACCAGAGCTGCAACATCACCTCGCGGCTCTTGAACTCAGTCCCCCGACTAATGAAGGGC
>M00285:128:000000000-BF978:1:2117:21830:17400_1:N:0:46
CTGACTGCAATTTTGCCCTTTCAACTGCTTATCATTCCTCAGTCTTTCTACACTCTGCATTTACTTGTACACTGAATGAA
CCAACCTCTGTCCTATCACTCTGGTTCCCATCCCCCCTCCCCCCCCCCCAACAAACACAAAAACCCCCCCCACACCCCCC
CCAAACAACCCCCCCCCAACAAACACCAAAAGAGACACGACTGTAACACACCCCCACCCCCCCCCCACTACACCCGTCAT
CCCCACGCACCAAAAAGACAAATAAACATATATCAAACCTCAAACTGCGACTGACATACT
>M00285:128:000000000-BF978:1:2117:14459:17401_1:N:0:46
TCAGGTTGGAAACTACCAAGACAGAATATGGATTATTCTGGCTTCTACCCTCTTTTTGTCCTGTCCTGATGATGGGTCTT
GGCTCGAAACGTCAACTGTTCATTCCCCTCCATAGACACTGCCTGACTTGCTGAGTTCCTCCGGCATTTTGTGTGTGCTA
CATAGTGTGCCAAATCTTCCAATACTGAAAAGCTCCTATATTCTGCCCCGATAGCCCATCTAAGCTTCAACATAATCTCC
ATCTACACTTTAATCAAATAAGGATCGATTTTTCAGGCCAC
>M00285:128:000000000-BF978:1:2117:10140:17401_1:N:0:46
ATATAATATGCCTTCTTGGCTGAATCTATAACTAATTGATGCAACATTTTATTAATATTTCATTTGTTTCAACACAAGCA
AGAGTTTCTCGTTGTTTCTAATGAGATGCTACAACTGCTCCATCGATTAAGTTGTTGCTGAACACACAGCCAGGTGCAGA
AAAGGTCTATAA
>M00285:128:000000000-BF978:1:2117:17570:17405_1:N:0:46
TAGCATTTCCCAGAACGAGGGGCCCAGCAGCCCACCCTTGGAAGAATAACCTGTTAGACTTTATTCCCCTGAAGAAGCTC
AAGTGAGAGAAAAACGTTGGGAAGAGTGCTTTCCACAGGCAAGCGGAGAACGCGAACGGATTGAACCCCAGGACAGACGG
TAAGAAAAATAAACCTATACACGCCAAAACCCTTAGCCTAATCACCCCAAAACCCTTAGCCTAAATAACCCCTTGAGTCT
AACTCCCCCTCGTACCCAATATGCCCCCTCGACCAAAGATGCTGCGGGAGCCAGATCAGT
>M00285:128:000000000-BF978:1:2117:12553:17405_1:N:0:46
TGCTTTGTAGATGGGTGGTGCAATCTCATGAGATATTGATGGGAATGTGGGGGGAATAAAAGGGGATGAGTGTAAGTGGG
TGTTTGATGGACAACACAGACTCAGTGGGCCGAAGGGCCTGTTTCTGTGCTGCCTGACTCCGTGACTCTAAGGCAGTCAC
CAATAAATCCAGTGGGGATTTGTGTGAAATTCCCGAGCCTGAAGAGCAGGGAGTGGGTGGTGTCGAGGTGACCAACAGGG
ACAGATTTAAGAAAGAGCTGGATAAAGGCACCAAGGGAGAAGGAGTAGGGAGGTGAGG
>M00285:128:000000000-BF978:1:2117:20772:17406_1:N:0:46
AGTGACACTCTGAGGCACCCACCCCTCTCTGTGTAAACACTTTGTCCGCACATCCTCTTTAAGCTTTCGCTCCTCTCATC
GTAACACTAGGTCCTCTAGTCTTCACTATTTCAACCCTGAGAAAAAGACTCTGACCATCTACCCTATCCGTGCCTCTCAT
AATTTTAGGAACTCCAATCAGGTCTCCCGTTTGCAAAAGGTATAAGCTCCAGTTAATAGAAAACGTACCCAGTAAGTGGC
TATCCTGGGGAACCGTGCCATTGAAATAAACCCTGGGCCTCGGTCATCTGCATCTCCTGC
>M00285:128:000000000-BF978:1:2117:7539:17406_1:N:0:46
AGGCAGCATCCATGGCCCTCCATAGATGCTGCCTGACCTGCTGAGTTCCTCCAGCATCTTGTGTGATGCTTATGTTTTAA
TGCAGCTTAAACTGGCACTTATCTGCTTCGGAAAGATTTGCATTTCTGTATATTAAGGGGTTTTAAGGATTACTGGGTTA
GTACAGGAAAGTGGTGCTGAGGTAGAAGTTCAGCTAAGTTCGAGTTCAAGTTTATTGGTCCTGACCATACATACCCGGGG
TATAAATGCCATGAAAATTAGCCGTTTGCAGCAG
>M00285:128:000000000-BF978:1:2117:16406:17406_1:N:0:46
CGAAGCGAACCGGCGCTGTGCCGGAAACAGCCGAAGCGAGTCGCGGCGGCCGGCGGGGTCGGTGAGGTAGAGGGTTGCGG
GGACCGGCCGATAGGCCAGGTGGGAAAATGGCGATATCGCGAGGGCTGTGGTGCTGTCAGCGGGTGTTGGCTTGGATACC
AGTGCTTATCATCACCCTGGTTGTGCTTTGGTCCTACTACGACTATGTACTCGAGCTGTGTGTCTGTAAGTGGCTCTTTA
TTTTGAAATTGGTGCTGAGAGG
>M00285:128:000000000-BF978:1:2117:10887:17407_1:N:0:46
TTTCCTGACTTTGACGTCAGGGTTACAACACCCCCCCCCCAACCGCTCTCCCCTCCCACCCCCCCCACAACCGAAGCTGC
TGGTGCGTACCCAGATATATACCCCTTTCCCGTGTTCCCCCTCCCCCACTGAACCAAACACTACACCAAACTACAACGGG
AAAGGTCTTACCTGTGTTTGTTGAGATAGGACGAGCAACCCGCAGACGCGCACCACCACCCCCACATCACCCATTTCATC
TCTTGACTTTCGCAACACAACCAAACACCAAAATCAAACACACGAGGCGGACAGCGCTTC
>M00285:128:000000000-BF978:1:2117:14631:17408_1:N:0:46
CATATTTTCACTTCAGTTCTGTTGGTTCAAGAATAGGTGAATAGTACTATGCAGGATCTATAAACTTTCAGATGGGTTTG
TGGATAGCTTCGGGTATTGTGAACTCCTGCTGCTGTTTGCATATGACCAGCATTTCTTATCCAAGAAACTCAAAGTGCTT
CATG
>M00285:128:000000000-BF978:1:2117:14956:17410_1:N:0:46
AGAAGTTCTATAGCTATGTAAAGAAAAAGTTAACGTGGATCCTTCACAGACTGAAACAAGAGAGATTATATTGTGAAGTT
AGGAAATGACAGCTAAGTTAAATAAATATTTTATCAGTTTCCTCCTAGAAATAGTGGAGAAAAGAAAGTCTGATGAGAAT
GCTAAAAAAAATTGCTTCAGTGTAAAATAATGCATTGGAAAATTATTGGGGCTAAAAGATGAAAAATTCCCAATTCCTAC
TTCCTAGGATTTTGAAGGCAGTGGCATTGGAAGTAAAAGATGCACTAGCTGCCTTCTTCT
>M00285:128:000000000-BF978:1:2117:15635:17410_1:N:0:46
TACCCAAAAAATGTTTACCTTGACCATAGCCATGTAATTGCCATGGCCCTGCAGACCCATATCCACTGTGGGATATTTCC
ATTAATCCTCAGGACTGATCAGGGTACTTGCAGAATACCAGCTTGTGAATTGCCACTCCTTCATTTCTTCCTTTGATGGC
AATTTTGGTCTTCCTGATTTTCAGACCCTTGTGGTTCTATCACATGCCAGAGTCAATTTTTGCAACTATATGTTGCAGAG
ATGAAGATGGG
>M00285:128:000000000-BF978:1:2117:26767:17411_1:N:0:46
TTCTGACTGGGAGCAGAGAGAGGCAAGGAGATTTTTTTTTCAAACACGTCAATGTACCGCATATCCACAAGCTATGATGT
TCCTCCTCTCAAATAAACGGGCAGGTATCATGTTTGGAATGGGCAGGAATCAAATTTTATTATTAAAGCCTTACATCATT
GCTGGTTAGGATGTGAATAGTCTTTAAAACAGAGTACTACAGAGACTTTCGAAACCGTATGTTACTATTGAAGACGAATC
TTAAAATTGCATTGTTGAAAAGTAGATCGGAAAGCACACGTCTGAAATACAGTCACTACG
>M00285:128:000000000-BF978:1:2117:24286:17411_1:N:0:46
CTTTTGATTTTTGCTCTGAGCATTTTTAGATAGAGTAGACAAGGATCTTTTCTCAGATGCCAATTATGGCAGACATCAGG
GTGACCAATATGCTCTGTACACTCTGCAGCTCCTGTTGGCTGGGAGTCATTAGGTTGTCTGTGAGGTACTGTCTAAGAAG
AATGACCTTTGTGGGATCCTTGAGAGCTTTGATATTGATCTTCTTGCAGCAATGCTTCTGTTGATGCTGTTATTTTGGTT
CTAAGTTGATGAAGATAACAGACGGATCAGTAGGTGGTCAGTGCAGCAGTTACTGGTACC
>M00285:128:000000000-BF978:1:2117:17415:17413_1:N:0:46
ACCTATGTCCCTCGTAATCTTATGAACATCTGAGGTTGCCTCTCAGCCTTGATCGTCCCCCTCCCACCCATGGTTCTCCT
TCCCCACCCCACTGACCGTCCTATTAAGGGCTCCTTATTTACTCAAGGGCTCCTTTATTTACTCCGAGCCTCATCTCGGA
GGGTTGACCCACTGAGCTTATTATGATTCTCATCTCCTAACTGGCAGGCGTGTTGACGATCAGCTGGCGTGATTTTCTCC
TCCTCCTC
>M00285:128:000000000-BF978:1:2117:17536:17415_1:N:0:46
AAATATTAACCATGTTTTGCTCTCCATAGATACTGCCTAACCTGGAGAGTATTTCCAGCATTTTCTGTTTTACCTCTGAT
TATTTGGTGAAGTGCTGAGGATTGTCAGAGGTGCTGTCTCTCAGATGCAGTCAGGGCAATATTGGCTTGTTCATTTAGAT
ACAGAAGATCTCATGCCATTATGTTGAGGGTTTCTCACCGTATTCTTGATGATAGTTATCCATCACTCACCTCTGCAAAT
CAGATTACATTGTTTTTCATCTTTTTCTCATTTGGCAAATTGATTGCTATGTTTTCTC
>M00285:128:000000000-BF978:1:2117:8912:17417_1:N:0:46
ATCTAGTTAAACCCACTTTCCCTCTTTCCCATTCATATATTTATTGATTTTCTCTTTTGAATTCTCATATGGAATCTGTT
TCTGCCTTTAATGTATTCCACATCCTAATCATTTGCTGAGTGGAAAAAAAATACCTCATTTTATCTCAGGTTCCTTTCTT
ATCACCTTAAGCCTGTGCTCTCTGGTTACTAAGTCTTCAGAGAATGGGAACAGTTTCCTCTGTTTTATAGCCTTTCATGA
TTTGAAATATATCTTCTCCTTGCTTTCTCTGCTCTGCTCTATGGAGAACAATCCCAGCC
>M00285:128:000000000-BF978:1:2117:21450:17419_1:N:0:46
GCAGTGGGAAAATTGAAGTGGGTCCATCTCCTTGTTGAGGCAGGAGTTAATTCTAGCCTTGACCAACCTCTCGAAGCACT
TCATCATGCTAGTTGTGAGTGCTACTGGGCAATAATTGTCGAGTCTGCTCACCCTGCTCTTCTTGGGCACCGGTATGATT
GATGCCCTTTTGAAGCAGATGGAAACCTCCAAATGCAGTAGTGAGAGGTTGAAGATGTCCTTGATGTTCTGATGTCGGCC
CCTGAGCCAGAGATCACAGGGTCACCAGATGCTGTGGGGATTTGCACAGGTG
>M00285:128:000000000-BF978:1:2117:6407:17421_1:N:0:46
CTGACTTATGAAGGCTAAAGTGCCAGAATGACCCTGTCTACCTGTGACGCCACTGTTAAGGAACTCCCAGGTCCCTTTGT
TCTACTGCACTCTTCAGAGCCCTACCATTCACTGTGTAAGTCTTACACTGGTTTGTCCTCT
>M00285:128:000000000-BF978:1:2117:17072:17421_1:N:0:46
CTGCCAAAGTCTGCTTTGGATGCATTTGACATCTTATAACTCATTTATTCACTTAGTCATTGTTCACTATAAAATGTGCT
GTTTTATGCATCAATAAACTGAACCTTCCTTATCGGGAAAATGTATTAATCGGCAATTTGAATTTGTCCCAGGCCAAAAT
TCATCCTTCATTTAATGCCACAGAAGTCGATGATCAGTCATCGTCTCACGATTGTTAGTGAGATCCTGTTATATGCAACT
TGGTTGTTGCATTTATTTAAAATGCAACATTGACTACACTTTAAGTGTATTTCCTAGGG
>M00285:128:000000000-BF978:1:2117:17279:17423_1:N:0:46
ACTAGCAAACCTACCTGCAACTATGTTAGTCCCCTTCCAGTTCAGGTGCAAACCGTCCCATCAGAACGGGTCCAATCTTC
CCTGGGACAAGGCCCAATTGTCTAGAAACATGAAGCCCTTCCTCCTGCACCATCTCCTTAGGCACATATTTAGCTGCATG
ATCTTCCTATTTCTAGCCTCACAAGCACGTGGCACAGGTAGGAATCCTGTGATTGCAACCT
>M00285:128:000000000-BF978:1:2117:15525:17424_1:N:0:46
TTGATTCGACTTATCAATGATAAAGACAGTGGGGACCATTTAGGAAGTAATTGTTTAACTTGGTCAATTAAAGGCAATAA
ATTAGCTTTACATAAGTCTTGATATTTGTTGGAAATTTTAACACCTTGATGCATAGAATAGCCAGTTACCAATCTGAAAA
GTAACTGACTATACATTGAGGTTTGCATCTTCAGTGGTTTCATGCACCAGTAGATGAACGCACCGGTGCTATGAAACACC
GACTTGCAGCAACATATCAGGCACACAGAGCCACAGAGTAATACTGCAGGGATACACGCC
>M00285:128:000000000-BF978:1:2117:3517:17425_1:N:0:46
AAAAGGTAGTCAGATTTCTTTGTATCCATCTATGGGTACAATCATTTGTCAGTATAAAACATAGTTCTTTCATGCAATTT
CTAAATTCAAGCAGTATACCGTCTGAAAAGTTTTAAACAAAAATCAAAGGTATTGGATTTGAATTATATGGGATGTAACA
ACAGTGCAAGAGATGCAGAA
>M00285:128:000000000-BF978:1:2117:10454:17426_1:N:0:46
ACAGACACAAAGTAACTGTTTAAGTCTTCTGTCATTTCGTTATTTTCCATTGTAAATTCTCTTCTTTCCGTCCGCAGGAG
AAACACATCTTCCTTTGCTAGACTTTTCCTTTTTATGTCCCCATAACAGTTATTTCTTGTCAGTTTAGTCT
>M00285:128:000000000-BF978:1:2117:19419:17427_1:N:0:46
GATCTACACTCTTTCCCTACACGACGCCCTTCCGTTCTGATCTACACTCTTTCCCTACACGACCCCATTCCCATCACATT
AACACCCATGCCTTATAAGACATCCAAACGAATGCTCAGAGACCGGAGGTATAGCACATCTGTCCAACACCACTCGGAAT
ACCGGTAGCACATTCGTCTGAAGTACCTACACTACGATAATCTGCGTCTGCCGTGAGCTCACAGAAGAATTACCACGTTG
ATACCGACGCACAGAGGGCTGAGCGAGGAGGAGAGTCAGAATAGGTTAATCTTGTCGT
>M00285:128:000000000-BF978:1:2117:28683:17428_1:N:0:46
AGGGGTCACTGTTCAAAAACAAGTGTCACACATTGAAAGCATTTGAGAATATGCATTTTTGTCCTTTCAGCGCGTTACTC
GTCTTTGGAATTCACTTTCGCAAATGGCAGTAGGAGAATATTATTTTGGCTGTTCACATAGTAGAGAGCCAAAAGCAGTT
GATCACCATGGGCTTAAAAGATCGTGGCCTATATCCCGAAACGAGTAGTTAAAACAATCAGATCATGTATGATCGTATAA
CTTTCACGAATAGATAGAAATACCCCGTGATCTACTTCAGCTCATAAATGGTATGTCC
>M00285:128:000000000-BF978:1:2117:16535:17429_1:N:0:46
TAACATCAGTTGGTGGAAAATCTCACCCTGAGCAAGCATGCTGCCCTTTCTAGTTTGGGATGTAACTGTACTTTTGGGAT
GAAATAGACTTTAATTTGGCATCTGTTGCAGTAGAACCAATATGATTCAGCTGAATATCCAAGATCATTCATTCCTCTTG
CTCTTCGGTGATCATATAAATAAAATAATGTGTTATGATAAGTAGAGCATAAAGCTGAAACATAATAAATGATGGATAGC
AAGGATTTATCTTATAGCTGTAATACTGT
>M00285:128:000000000-BF978:1:2117:8380:17430_1:N:0:46
ATGATTCATTTTCTGGATAAGTTGATGCTTGGAAAACAACTTCAATTAAAACCCCTCAGGCAAATGATATATCTCAACTT
CAGAAATAAAGAGTGACATCTCACAACATTGCTAATATTAACTTGTTTGTTGTTGTGTCTATCTTTCATTTTTTTAAAAT
ATGTTTCCAGATAAATGAATTATACTGCAGTTAGTTTGATATACATCTTCCTTAATTATAA
>M00285:128:000000000-BF978:1:2117:22208:17430_1:N:0:46
GTAGAAAAGAAAAATAGGTTGGTAATGCTTTCATAATTTAGGCTTTCCATCAAATGTCCCAGACTCATCTATCACAATCC
GAAGGTATTTCCTGTCCACACAGTAGGGCAGTCACAACAGGGAATGGTACAGTAACATAATATCAGAAGGAAGGAGCCCT
TGAAGTTCCCAACATTGATTATAGACCCTATAGCATCAGATTAGGGCGGCACAGTAGCGTAGCGGTTATTGCAACACTAT
TACAGCACCAGCGATCAGGGTTTGATTCCCAT
>M00285:128:000000000-BF978:1:2117:10354:17434_1:N:0:46
GCCTAAGTAGGAACGATAAAAACAATTGGAATAAATGTATTTCGTGGAGCTGAGTCGATTTGTAACAGCCATGTGAGGAT
ACATCTTCAAACTGAATCTTTAATTGCAGATATAACAAAAGAAATTTCTTTTGGCAGAAACAGCGTTCAAATGGGAAATA
TTTTGATTTGTCACTTTCTACAGTGTCTATGTAGGAAATTCACAACAACAATTGCAATGCATGTATTTTGCTGTGCTGAG
TCTGTTGGTAACATCCATTTCACTGTACCTCTTCAAAATTACTAGTTACTTGCAAATGT
>M00285:128:000000000-BF978:1:2117:16951:17434_1:N:0:46
GCACCCGCAAGGCCCAATCAGACCGCTACAGCTTCACCAGCCACGAGTTCCGCTGCCGTCTGTACCGCTACCGTCTGAAA
TTCCTACCCCCCCTGGCACCCCAGTTCTCCGCCCACCTGGGCCGGATCCCCAACACCTCCTCCAGGAGAGCCCTGTACCA
CTACCGCCGGCTGGTGCAGACTGTCGGAACACATTACATCCAGCTGG
>M00285:128:000000000-BF978:1:2117:22063:17437_1:N:0:46
GCTCATCCAGAAAGTCATGAGGCATGGGATCCATGGAGACTTGGCTGCATGAATTCAGAATTGGCTTGCCCACAGAAGGC
AGAGTGTTGTAGTAGATAGAGAGTATTCTGGCTGGAGGTCAGTGACTAGCGGTGTCCCACAGGGATCTGTTCTAGGACCC
CTCCTCTTCGTGATTTTTATAAATGACTTGGATGAGGAAGTCGATGGATGGGTTAGTAAGTTTG
>M00285:128:000000000-BF978:1:2117:19800:17438_1:N:0:46
GAGGAACATCCCAGCAAATAAGAGAAGTAAAGTTTGAATTTGCTCTCATCCAAATATTGTTCCTTTCGTAGCCAAGAGTC
AATAAAAGGGTCATAGAGAGATACAATGCAGAAACAAGCCCTTCAGTCCACCAAGTCTGTGCCAACCATCAACTACTCAT
CTATACTAATCATATGTTAATCTACATTATTCTC
>M00285:128:000000000-BF978:1:2117:19407:17441_1:N:0:46
ATGTGATCAGCACAAGCTGAGTAGTTTGGGACATGGAAGAAGGAACAAAATTGGCAACCTCACCTCAATTTCTTGACATT
ATTTGGGAAGCTTAATAAAACATGGGAAAGCATGCTAAGAGATTGGAGTTAGGGCACATCTGTCGAACACAGTTCAGA
>M00285:128:000000000-BF978:1:2117:22107:17443_1:N:0:46
GGAGTCAAGAAGTTATGATGCATCTCTAGAGAACTCTGGTTAGGCCGCATTTAGAGTATTGCGTGCAATTCTGGTCACCT
CACCATAGGATGGATGTCGAGGCTTTACAGAGTGTGCAGAGGAGGTTTACTAGGATGCTGCCTGGATCAGAGGGCATGTG
CTATCAGGAGAGGCTGGACAAATCTGGGCTCTTTTCTCTGGAGCAGAGGAGGCTGAGGGGTGATCTGTTGGAAGTGTATA
AAATGATGAGGGGCATCGATAGGGTGGACAAGCAACACCTTTTTCCCATTACTGAGCAAT
>M00285:128:000000000-BF978:1:2117:14006:17443_1:N:0:46
CCCCCTAACCCAAATTTAGAGACAACTTGGCAAAATGGGGACTGACCCAAGACTGCACTATAAGATAATATATCTTTATT
AGTCACACGTACATCAAACCACACAGTGAAATGCATCTTTTTTTGTGCAGAGTGTTCTGGGGGCAGCAAAAGGCAAATTG
CATAACAAACTTTGTTTTGGTCTTGCTTGAGAACAGCTTTTGGATGGTGCGGGACCTGGCCAATGCCGATTTGCAAG
>M00285:128:000000000-BF978:1:2117:11709:17444_1:N:0:46
TCTTTTCACTCTATATACTACACAACCCTGTGGCCATTCTGCTCACTACATGGTTAGCAATTGTACAGTGGATGTGGAGC
AGAAGCTGGTACACTTCTGTAGGTGTATACATTTGAGGCAGAATCACTATTATTATTTCTATCATTTTCCCATAATACAA
AAAAATTTCTAATTCTAATTGAAAGATCCCCATAAAAGAATCTTAGCATGT
>M00285:128:000000000-BF978:1:2117:28416:17446_1:N:0:46
AAGCCTTTATCTTCAGTACTATCTTAATTTTGTAAATTTATCCTCTGGAGACTACCTCAGCCTGGAACAGCTTCATCAGT
TTTACTTAGCTACAACCAGCAGCATAACATCTTGCGTCTACCTGTGCTGCTAACAACTTGAGGGCACATAT
>M00285:128:000000000-BF978:1:2117:12793:17448_1:N:0:46
GCAGGACTCCCTGGAGGTTAACTGGCAGGTTGAGTCAGCGGTAAGGAAGGCAAATGCAATGTCAGCATGCATTTCACGAG
GACTAGGACAGAGCAGCAGGGGTGTAACGCCGAGGCTTTATACGGTGTTGGTCAGACCACAGCTGGAGTATTGTGGGCCC
CGTATCTAAGGGAGGATGTGCCTGCATTGGAGAGGGTCCAGAGGAGGCGTGCGAGAGTGA
>M00285:128:000000000-BF978:1:2117:23072:17448_1:N:0:46
ATGGTCTGAAAACATATGGAATTTGGAGTTGGGGGGAAACATACAATGTAATGAATGTCGTGCAGCTGATGACAATTTGT
CTCACGCATATGATTTTGTGTCTTTGAGAACAATCCGTACAGTATATAGAATTCAACGTGTTTAGCTTTCTGAGATAAAA
TGGAAAATGATTCAGTTT
>M00285:128:000000000-BF978:1:2117:14735:17452_1:N:0:46
AAATACATTGATTTGCCTGTTTTATAAGAGTCTCATGGAGTATCTACTGGAAAATTGTTGTAGTGTATGTAGTTCATGAT
GCTGAGTCGTCTGGTAACAGTTAATTAACTGCACCTCCTACCCCTGAAACGTTTTTATCAGATATAGCAAGAGATTTCCT
ATTTAGCTAAAACAGCGTTTTATAAGCTAAAAACATTGTTTAGCCACTGGTCTCAGTAAGCGCTTGAAGTATCTACTGGA
AAACAGTTGTAGTGCATTTATGTCATTCTGCTGAGACGCTTGGTAGCTGTTATTTCACTG
>M00285:128:000000000-BF978:1:2117:20518:17453_1:N:0:46
AACTTTGAAATGCCAGGTTTCCAGGAGTTTGTTTTGCATGGTGCTAAGCAACAGTGGTTACTATATTTGGATAAAAATGT
GAATAAACTTGGTTAAAATGCCAAGTAATGTATCTTTAAGATGGCATTAATGATAAAGTAAACTATGCC
>M00285:128:000000000-BF978:1:2117:24267:17454_1:N:0:46
TGCTGCCACAGACTTCAGTAGGAGATTACAAAGCCCCGTCTTATTCTAGCTGCAAGATGCTAAGCAGATACCATCATGCT
ATCCCTGTTTATACATCTTCAAGGGGATCAGATTCTGGCTTGGGTCTTCATAATACAGCACACTCCTCCTGTAATTCATT
TACCTACTTTTGGTTCAGGATTATTCAAGAGTTTTATGAGCACTAAGAGTCTCCTGAATAACAGGTAGTTCTTTAAAGTA
CACATCACCTGAAGTCAGCAGCTCTATTTATACCATTGTCATCTATTTCACTGTTTAGTT
>M00285:128:000000000-BF978:1:2117:14553:17456_1:N:0:46
AACTTGTTTTGTCCTGTGATCAAGTGTCTTGGGGATGTTTTGCAACATTAATTAGTGTTATTTACATCAGCTTTAACTAA
ATCTTTGTACAGTAATCGCACCCAATTTTTTTTTGCCTTCATACCAAGGAGCATCCATCCAATGTAAGCAGGTTTTATGT
TTCCTGAAATGTTACACTGTTTTGAGCAGTATCTCTCATAATACAGATCATCCATT
>M00285:128:000000000-BF978:1:2117:12190:17456_1:N:0:46
GCTCCCCACCTGGAACCCGGAGGGAAGGGAGTGACCACTGGCGGTAGCAAACCAGCGTCTAACACTGCCGTCAGGTGCCA
TCAGCCCGCCGCAAGTCGCCTCAGTAAGAGACCGACTATTCCCAGAGGAGGAAGCCGTTGACAAACGGTTGGAGAGGAGT
ATCCCATGAACAAACGGTCCCTACAATCGTCACGTCGACAATGAGGTTATCACATAGATAAGAGTTCAGATATTGGGAGG
ATCAGGTAGGTTTCGCATGGATACTGAACCAGAGTCTAGGAAGAAACCGGCGCCAAGTAC
>M00285:128:000000000-BF978:1:2117:21562:17456_1:N:0:46
GGGTTTAGAAGGGGTGGAGGGGAGATTTGCCAGAACGCTACCTGGACTGGAAGATAAGAGCTGTGAGGAGAGGTTGGACA
AACTTGGGTTGTTTTCTCTGGAGCATCAGAGGCTGAGGGCAGATCTGATAGAAGTTTATAAAATTATGAGAAGCATAGAT
AGGGTGAACAATCAGAATCTTTGTCCCAGGGTAGAAATGTCACGTACAACAGGACATGCATTTGAGAGAGGGAAAGT
>M00285:128:000000000-BF978:1:2117:6044:17457_1:N:0:46
CTTCTCCGTAGTGAATACTGAAGTATTCACTTAACACCTCTGCTGTTTCTTCCGAATCCATACACACGTTCCCGCTTCCA
CTCTTGATAGTCCCTATCTTTTCGCATCTCATCCTCTTACTCTTCACATACCTGTAGAATGACTTGGAGTTTTCCTTAAT
CCTACATTTGAATAGGTACATGTATAGGAAAGGGTTAGGAGAATATG
>M00285:128:000000000-BF978:1:2117:6572:17459_1:N:0:46
ATTTGTCCTTGGGAAGGTAGTGTTGAGCTCCCCTTTCGACCTTTGTTGTAAAGTACTCTTGCTGTACATTGAGGATTTAG
ATGAGAAGACAAAATGTAATATACACAGGTTGACTGATGATGGCTGACTGGGTTGTGATGATGAATCAGAAAAATGGAAA
TTAATTAAAAGTTTTTAAAAAAGACTTATTAGTGACCATGAGCCTTTAATATATTAATTAAGGTCCACAATGTGACATAG
TATGCAGAACCTCATCAGGATTTCTAATACACAGTTTTGTGAGGAGGGATGGCTTCTGAC
>M00285:128:000000000-BF978:1:2117:14190:17459_1:N:0:46
TTTTATCGTCTCATTCATCGCTTCTGTTGCAGTGACTGGCACAAAAGAACCGTCCTGGCCTTCACTTGGGAAGTCTGTGA
GGGGCTTAGGTGCAAAGTGCTCAGGAGCAAGAGGTACCATGTTAACAGGAACCGGTGTTGTGTCCACTGCATCGTGGTCA
CTGAATCCTGGTTTGGTCACTGTATCCAGATCAGGTGATTCGTGCTTGAGAGATTCCTCGATGTGTGGTTCTTCTATCCT
TGGGCCCTCCTCTTTTGTCCTCACCTTGTGCTTCCTCTTCACCTTGTCAGACTTCCTACG
>M00285:128:000000000-BF978:1:2117:3493:17460_1:N:0:46
AAAAAGCAGGAAGAGTGACCTTGTCTCCAACTCAGACTGACCCCCGGTCACTACAAAATGTTCAGCGACGCTCTCACCGA
GCACTGAGCATTGAACGTGATCAGGAGCCTCCGCTGATTCTGCATATTGGCTCGGTCAATATATCACCTCTCCCTCAACC
GAAGCTCAGACACTAAGGACTTTGACCTTCATAAAATGGAAGATGGAATTAATTGTTCACTCGTCAGGGATATTTACAGG
ACCACATAAACACCGCTTTCCAAGTGTCCGTTGGTCGAGGTGATGCCGCTATTTTCCAGT
>M00285:128:000000000-BF978:1:2117:22206:17460_1:N:0:46
TGTGCCTCCTGAGATGCTAATTTATTATCAGACAATGCAATATTTTTACTTGTAAAATGGTAAGTTCTGCAGAAATTTTA
GTTTGTATGAATATTGGAAATCAAACATCAGAAATTTAATTGGAATTTGTAGCAACCAAATTTCAAAACTTAATTTTCTT
TCCACCCCCCACCAAAACAAACTTGCTCGTAAGAAAATAAGTTGAGTGGTTTCATTTAAACTGA
>M00285:128:000000000-BF978:1:2117:12529:17461_1:N:0:46
AATACAAAACAATTAGTCCTAAACTCATACAGCACAGAAACGGGCTCTTCTAGCTCGCTGGGTCCATGCTGATCATCAAT
TAACCCTCTACACTAATCCCATTTTATTCTGCCCATCTTCCCATCAACTCCACCCAAATTCTAGCACACACCTACACACC
AGGGGCAACTTAGTGGCCAATTAACCTGTCAGCCTACACACGTTTG
>M00285:128:000000000-BF978:1:2117:20411:17461_1:N:0:46
CCAGCAACAAGGCAAAAGTCTCTGTCCCTCTCACTGGAGTGCCAGCCTGGATTGTATATCCTCTAGTTTTCAATTCTGCA
ACCCTGGATGAAAGACCACTCTCGTAGTTTTAAGGTTAGAGGCGAAAGACTTAATAAGAACCTGAGGGGAAACTTCTTTA
CACAATGGGTGGTAGGACATAATGAACCAGC
>M00285:128:000000000-BF978:1:2117:12236:17462_1:N:0:46
TCCCAACTCACTTTAATTGTTCCCGTTTTAACCAGATCCATTTTCCTTTCTAAGTGCATTGTGGATGTTGCTTCCACTGT
GGTTTCGGGCAATATGAATCAATATGCTTTTTTTTAAAAACAAAACAATAGGGTAGAAATTGGTATTTGATCACAAGTTC
TACAGTAAGGCTGGAGTATCCTCTTAGTACACTCAACTTCTGTTAATCCAATCCATCTAATCTTTAGTAATACCAAATGA
GGTTTGTCTGGTGGCAATCC
>M00285:128:000000000-BF978:1:2117:14265:17462_1:N:0:46
GAAAGAAGAACTTAAGATGAATCAAAAGTTCAAAATGGAGATCCTAACTGAGCTATTTTGGTGTATGGTTTATTAGTTGC
TTTTCTGTTGATCATTGATCACAATGCAAACACAAGTAAGGCAGTTCTTGATAATAAACATTTATTGCGTTCACTTCAGA
CTGATGTGCAGGATGGTGAGGTGAATGAGATTCTCTAAGAAGAATATCAGTGGTGGAAAATACACTTAGCTGGTTCTGTC
TCTGAGAGGAAGTAACTTTGTTACATAACTGACAAAAGTCACAAGTACACCAGGGCACGC
>M00285:128:000000000-BF978:1:2117:16355:17462_1:N:0:46
CAAATCATCTCTACCCTTTATTATTGATTGAGTAAATCAGTATGTTTGCATTATAAAGTGTCACACATGGACCATTAATT
TCTAAGGGCATCATGACTAGTGGGAAACAGACCTCTGTGTGTGTACAGATGAACCCAATAGTGTTTGGGAGTGGGAGAGA
GATTCTGGCTTCTGCCCTCTTCCTCTCCAGTCCTGATGAAGAGTCTCGATCCGAAATGTCGACTGTTTATTTCAATCCAT
A
>M00285:128:000000000-BF978:1:2117:19861:17463_1:N:0:46
TTTAAAATGGAAGTAGCTAGGATTCCATACAGCTTAACTGTAACTAAAGTATCACGCAGTGACTGCAATTAAAATAACTA
ATGACTATTTGGTAAAGTCACTGAATAATTGTCATTTTCATTGTTGGCGATCTCTGTAACCTTTGGTAGGTTGAATGTAA
AATCAATGTATTTAATCTGCCTCCATTTCAGATGTGCAGTAGGCTCGGACTTGGTGATATGAATGCAGATCAACTT
>M00285:128:000000000-BF978:1:2117:5786:17463_1:N:0:46
CCCGTGGAGAGGACGTTTTCATTAGTGGGAGGGTCCAGGATCTGAGGGCATCACCTCAGAATAAAGGGACGTCCCTTTAA
ACCTGGGATTATAAAGTGCGGCAGTGTCTCCGAGGTCACCGTCCAGACGTCACGCTGCCGACTGTCTCCCGCACTCCCCT
CCCTTCTCTGCATTCCGGCCCTAGCC
>M00285:128:000000000-BF978:1:2117:10486:17464_1:N:0:46
CCAGTTACCACTCTCAGCATTGTGAACTGAAATGGGTAAATCAGTTGGTGTTAAAACCTAGACTGAATTGAGAAAGAAAA
TGAATTTTAGCATCTTTGTTTTCCTAGATGTTCATCTCATATTAGTTTTCTGGCATTTCTCTGTCCTTCTGTCAGATAGT
AACTTCC
>M00285:128:000000000-BF978:1:2117:20832:17465_1:N:0:46
CTCCAAGTCCAGGAATTAGTTCTTAAAGTTCAGTTCAGTAAGCCGTAAGATGACACGAATAAAGGCTTCTTCACAAGCAC
TGTCCACCGAAGACAAAACATAGATATAGAGAGAGATTAGAGAGGAATCACGAAATCCGAATGTTCCACTCGAAACTCAA
ACGACACTTCAGGGCTTACTCGCTAGTAACTTTCTCACCCTGAAAACTCCTTGATTGTGACTGTCCATGCAAATACCTGT
GTTCTTCTACAGGTTAGC
>M00285:128:000000000-BF978:1:2117:7429:17465_1:N:0:46
ACAAAGTCCATTTGCGGAGCATGCAGACAGAAACACAAGGTGCAAGGAGCTCCAAACAAGGTGTGTCCTCTTCATTCAAT
AGCTCCCCACTGGCACTCTCTCCAGAACTCTCCGTGAAGCATCATTGCAGGCCAAAGGGCAGCATGACAGAATCTGTAAA
GAAGTAGTGGTCTTAAAGCAACAATATTACATTTCAAAAAGAAATTAGATAAATACTTGGAAGGCAAAAAAAAATTAAAG
GACTTAGGGGAAACAAATGGAGAACTCTTTCAACAAGCCAGCACAGGTCTGATGGGAC
>M00285:128:000000000-BF978:1:2117:27350:17466_1:N:0:46
TGATTTAAACATTGAGGGTCAAATAGGACATGCCAGATTTCTTTAGCCTCCTGAGGAAGTAGAGGTGCTGGTGAGCTTTC
TTGGCCATGGCATCTACGTGATGTGACCAGGACAGGCTGTTGATGTTCACTGCTAGGAATTTGAAGCTCTCAACCCTCTC
GACCCCAGCACCATTGATGTGGACAAGAGCATGTGCATCGCTTCCTGAATTCGATAACCAGATAATTTGTTTTGCTGACA
TTGAGGGGAAAGGTCCTGACACTGTGTCACCAGCCTATCTCCTTCCTGTACTCTGACTC
>M00285:128:000000000-BF978:1:2117:7450:17467_1:N:0:46
GTTATAACCTCAACCAGTTCCATCACTGGCACAACCCTCCCACCATCAAGGACATTTTCAAGGGGTGGTGCCTCAAGAAG
GTGGCATCCATCACTAATGACCCTAGGACATGTCTTCTCATTACTACCATCAAGGAGGAGGTGCAGGAGCACTCAACGAT
TTAGGGACAGCTTCTTCCTCTCTACCATCAGATTTCTGTGAACCCACTTGGATATTTTTCTTGCACTATTTATTTATTTT
GTAATTTATAGTGATTTTATGTGTTTGCACTGTACTGCTGCTGCAAAACATCAAATTTC
>M00285:128:000000000-BF978:1:2117:16368:17469_1:N:0:46
TAATGTCTCACTTGACCTTTCATATCCTAAAAGAGTGAATACTGAAATGCTATCGATATGTATTTATTGATTCTTTCAGG
AGCTTCTTCCTCCTTACTTGCACATTACACAATATCACGTGTATTTCACAGCACAGAAGAGTTTAATGAATGATCTTGTT
ATCCCGCAAGTGCAATCATAATCCATAGATTCATTTTTATCAAAGTAATTACACACCCCCAATGGAAGTATTCTTTTATG
AACATTGATATTTACTTTTGCTCTAGGCACATCTCCAGCATCTACATGAGAGTTAGGTA
>M00285:128:000000000-BF978:1:2117:6426:17469_1:N:0:46
GGGGATTGTCTTACCTTTGTTGTTTCTTTAAAATGATGAAACAAAAACTTTTGCATTCAACTAAAATAAGTAAATAAGGA
GCATTTGAAATAGGGAGATCTTAATCTCAGTTATTATATGTAAAAATGCCAAACATCTTCCCTTTACCTGGAAGAACCCT
CAGGAGATACCAGCTTTATGAAGGCTAATGATTTCAACACT
>M00285:128:000000000-BF978:1:2117:27157:17470_1:N:0:46
AGGTTTTCCAAGAGGCTGGAGTTGATGCGTGCAATGACCAGCCTCCCGATGCATTTCATGATGGTGGATGTCAGAGCCAC
CAGTCGGTAGTCATTAAGGCACGTTACCTTGCTTTTCTTAGGTACCGGGATGATAGTGGTCTTCTTAAAACAGGTGGGAA
TCTCAGATTGAAGCAAGGAGAGGTTAAACATGTCTGCAAATACCCCCACCAGCTGATCAGCACAGTATCTGAGCATATGG
CCAGGGGCACTATCGGCGCTAGATGCTTTCTGTGGGCTCACTCTCTGGAATACTGATCTT
>M00285:128:000000000-BF978:1:2117:2976:17473_1:N:0:46
TTATGCCCCTTCATGTTAGCCATTTCCGCCCTGGGAAAAATTCTGTGACTGTCCACTCGATCTATGCCTCTTATCATCTT
GTAAACCTCCATCACGTCACCTCTCATCATCCTCCTTCGCTCCAAAGAGAAAAGCCCTAGAGCGCTCAACCTATCAACAT
AAGACGTACTCTCCAATCCAGGTAGCATCCGGTAAATTTCCACTGCACCTTTTCTGATCATACATGAACTCCATTTACCC
GCCATATCCTTAACAACTATACCCAACGCAATATATCAATCTCAGTTTTG
>M00285:128:000000000-BF978:1:2117:25740:17477_1:N:0:46
TGGAACGTCTTTAATCTGTCTTTAAGAATTAACCTTTTAGCTCTCGAGCCTATCCAGTGATTCTGCACTGACACCTCATC
GTTTCCTACCTGAACACAGAACTGAAGTTTTCTGGAGGCTAGACAGCTAGTTTACATTTTACTTCACGTGTGTTCCTCCA
GATCCCAGCGCCTGCAGTCTCACCTCTCCGGCTTTTATTTGGGTTTGTT
>M00285:128:000000000-BF978:1:2117:29047:17478_1:N:0:46
TAGGAAATCTATTGCTACATGGGCGATGAACTTCTCAGCATCATGCAATCCATACGCTACAACTGTTTTCATGTAGATAC
TCCATTCATTTTGTGTAGAAAATGTAAAATCAATGCATTTAGCTTATAAAACGCTGTTTTAGCCAAACTGGAAATCTGTT
GTTATATCAACGATTAACTTTTCAGGGTTAAGAGGTACACTTAAATAACTGTTAGTAAACGACTCAGCATAATCAAATCC
ATTAACTACAACTGTTTTCATGTAGATACACCATGCATTTTGTGTAGAAAGTGTCCAATC
>M00285:128:000000000-BF978:1:2117:28596:17479_1:N:0:46
ACCTATCCAACGGTCTCTTGAAAGACCCCAACGTATCCGCCTCCACCACCTTCTCCAACAGCACATTACACGCACTCACC
ACTCTGAGTTCTGTAAAGCTGCATCATTACTTTGCGGCTCTTAAACTCGATCCCATGACTTATGAAAGCTATCATCCCAT
AAATTTTCTTAACTACACAACCTTAGCTGGCTGCTGATTATGTTCTTCTAATTGATTAGTGTATTTGGAGAGCAATTGCA
GTGTCATGCAATAGCAAGCATTCTC
>M00285:128:000000000-BF978:1:2117:9682:17480_1:N:0:46
TATTTTATATTTTTGCAAATGCTGAACTGAAGCTGGATAACTACATTTATTCAGTATCTATAATGAATCTCAACTGTAAT
GAGCACTAAGTATCTCGTGATCCACTGTCCTGCTTGATAAACATGTTCGATCCATGCACATTTATTTTATTTACGACCGA
TATTGGCAACAAATTGCAAAAGCTTATCACAGCTGTATTACTGAAACAGCAAGTTATTACCATGCTAATGTAACTGATAG
CGTTAGACCGGATAACGGGACATCTTAGAAAAGCTGTTTTCTGCATTGTCTTGAAAT
>M00285:128:000000000-BF978:1:2117:23587:17481_1:N:0:46
CCACCAGATACTGACAACTGCATTTTAGAGGATAGCACATAGGGATGACAATCAGAAAAGTTCTGTAAAATGTCAAGAAG
CATGGGATTGTCCAGTGTCAGTTTGGCAGAGGACACTTCCAAAGTGAAAGTAGCATCCATCATTTTGCACACAACTATGA
AGCCAGCCATGACGCAGCATCAATATAGCATAAGAGAAGCAGCCCAACTTTTAA
>M00285:128:000000000-BF978:1:2117:28414:17482_1:N:0:46
AACTAATAAATGACTTGGATGGAACACTGTGTGAAGGCAGGGATGCAGTTGCTTGAACACAGGTTGATGGTGCACTCACT
GATCACATGCTAGGGTACTTTAAGCTACT
>M00285:128:000000000-BF978:1:2117:22015:17482_1:N:0:46
TCCAAAGTGTGCTGGATTTGGATTAATGGAGTTTTTCCTGTATAATTCCACAATTCTGCAAAATTAGGGGAAAATCATTA
TCAGTTTTTCTTGACGGCATTGTGACTTAGCTAGTTTCAATTTGAATGTGGCCAGGTTTTGTCCTGTACTATAATTTCCC
AGAAGAGTTTTTGATAAGAGTTCGAACCTTTCTTGCCACTCTCCTTCTCCTCTCTCTTCTGG
>M00285:128:000000000-BF978:1:2117:23864:17482_1:N:0:46
AAGGTGCAGTCTATAATCATGATGCACTGGTGATGGAGGAATGAATGGTTAGGATTAAGATTCAGTTTCCAGTCAAGTGT
GCCGCCTTATACTGGACAGAGTTGAGTTTTGTTTGAACTGCATACACCCAACCAAGAAAAGGCTGTTTCATCTCACTCCT
G
>M00285:128:000000000-BF978:1:2117:9473:17483_1:N:0:46
GCTTTTCAGAGACTAAGGCACCTTGATAAAAATGTTAATAAAAGAATGTCATACATAAGGGATAATTGTTTCAGCTCTCT
TTTAAATACTGCTAACACTTTTGTTTTTGGTCTTGAGTGTGCAGCCTGCAGTCATTATAGGTTGCCTGGGGTGAACTGGC
AACACGGAAACAGTACTTGGCTCTTTCACTTCACACATAAATAACTTCACTGCATGACTATTGATATTTCTATTATGCCT
TCCAACTCTCAGTATACTTAAAAAGGCAACACAGGATGACC
>M00285:128:000000000-BF978:1:2117:26083:17485_1:N:0:46
ATACTGACGATGACAACTTCTCTCCCAGCGGCCAATGACTCCCATTGCTTTAAGTGGGGATAATGGTACTTGGTTCAGGT
GTAAACTTAGTGCAGGCTCAGCGGGCAAGTTCCTCAGCCTGAGAACAGGGAGACCTGTGGAAGTTTGAGCTGCACGGAGT
CCTCTGTTGCTGTAGGCAGTAATCACAGAGTGCCAAGTGTCATTGCCATTTCAAGCCCCACTCCAGCAGAGGAAAGGGTG
CCAACATTGGGAACACCCAGATTACACTGGTGGAAGAT
>M00285:128:000000000-BF978:1:2117:20002:17486_1:N:0:46
GAAGCTGCTTTCACTGTGGCGGGCGACTCATCGCCAGATGTCCCTTCCATCGTCTACAAGGTACAAATCAGAAGTGTAAT
GGATTAATTTACCTGGCGAACTGTCAAGAAACATAATATTATCCAAGACAAAGTACTGCACTTGATTGGCACCCCATCAA
CCACGTTAAACGTTCATTCCCGCTATCACTAATGCGCTGCAGGGTACATTATCTGCAAAATGCAC
>M00285:128:000000000-BF978:1:2117:9059:17487_1:N:0:46
GACCCCCGCCAAAGTCTTCTGCCCTTTGTTGTATCTTGGCTCCATTCAAATTCATTCTAATTCTACATCATGATCTGTGA
AACTAAAGTACCTAATCGCATCCATTATCAATGGCGCTCCCTAATCTCCTTTTCCTTTTCCTCTCTCCTTCCTAAACATT
GGTAAAAGGTTGCTGTTTTAGGCGTCCGGATTCCCAACAAATGTCTTTGAATG
>M00285:128:000000000-BF978:1:2117:13636:17489_1:N:0:46
CACTTTTGTTCCAAATCCCTTAATGCCCATGCTTAATCACAACCTTTCAACCTCAGCTTTGATATTTTCAATTGAACCCG
AGCTCAACAGTTTTCTGTAGGGTGTAAATTCCAGATTTCCTTTGCTCTTTGTGTGAAGAAATGCTGCCTGACATAAACCC
GGAACTAATTGGGTGCTAATTTTTATAATCCCACCAATACAGGTTTAGGTAGCACAAAGCACAATTAACCTGCACCTGGT
GAGTCCGATGCAAGGAGCATGGCAACAAGGTGCTGCTTTCTCAATGGCAAAATTGTACA
>M00285:128:000000000-BF978:1:2117:18005:17489_1:N:0:46
TCTCCCGTGTTTTCTGTATCTCCTAAATGTTCTTCCTTACTTTCTCCCACCCTGTCCCGAGGATGTAGCCTGACATTTAC
TCACCCAAGTATCCCTGCCTTGTAATGTGTGGGTCAAATCCCACCTGTTGCACCTTTTTCGTCCGTGCCATGAAAAAATT
AACTATGGCGT
>M00285:128:000000000-BF978:1:2117:14580:17490_1:N:0:46
GGCAAGGCATAGAAGGATATGGATGCGGTTGGCTGAAAGGGTTTGTTTCTAAGTTGTGTGACTCTGACTCAATGTGATGT
ATCCTCAGCCATGAACTGCAATCCTTTTTTCATGTTCCTTGTATTGGGTGGAAAGTTCAGGAGAGATGTCAGAGGGAAGT
TTTTCACCCAGAGAGTGGTTGGAGCATGGAATGCGCTGC
>M00285:128:000000000-BF978:1:2117:22297:17491_1:N:0:46
AAATGGCAGATGAAATTCAATGTTGACAAATGTGCTGTAGTACACTTTGGCAAAAGAAATGAACGGGCAGATTATTATCC
AGATGGGGAGGAAATTGCAAGTACAAAGAGACTTGAAGGTACTCGTGCAGGACACCCTAAAGGTCAACCACCAGGTCGGA
TCGGTGATAAAGAAAGTGAATGGTATGTTGGCGTTCATTTCGCGAGGCATAGTGTATAGAAGTAGGGAAGTGATGATGAG
GCTCTGTGGAGCACTGGTACGTCCTCATTTGGAATACTGTGTGCAGTTTTGGGCCCCACC
>M00285:128:000000000-BF978:1:2117:12418:17492_1:N:0:46
CGCCCTGGGAAAAAGTCTCTGACCGTCCACTCGATCTATGCCTCTTGCACATCTCTATCAAGTCCCCTCTCATCCTCCTT
CTCTCCAAAGTGAAAAGACCCAGCTCGCTCGACCTATCCTCATAAGACGTGCTCTCCAATCAAGGCAGCGTCCTGGTAAA
TCTCCTCTGCACCCTCTCTAAAGCTGCCACATCCTTCCTATGATGAGGCTACCAGAACTGAACACAAGGAGTATTTTTGT
GCGGCTTCCTTCTATTCCTATCTCCCAGGGAGGAATTTTGTA
>M00285:128:000000000-BF978:1:2117:12799:17494_1:N:0:46
CACCTTGAAATACATACACTATAACTGTTTTCCAGTAGATACTTCAAGCGTTTACTGAAAACAGTGTCAAATCAATGTTT
TTAGCTTATAAAACGCTATTTTAGCTGAATAGGAAATCTGTTGCTATATCTGATATTAACTGTTGAGGGGTAAGAGGTTC
AGTTAAATAACTGTTACCAAACGGCTCA
>M00285:128:000000000-BF978:1:2117:28797:17497_1:N:0:46
CACCTTTATTTTCATTGTGGAATTAGACTGAACTTTATACATAATCATATTTTGCTGCTGTTACACATGCTACTACATTT
TGTGATGGAGGAGGCTTCTTAAATTCACGTGAACTGACATAAAAATGCAAGGACTTGTACGTATGTCCAGTGTAGGGTAT
TTTCTATTGTTCAAATTTTCTGAGCTGTGGCAGACAAACAGTAGGTCAGGGCCTCTGGTGCTGTGAGGCAGCGGCTTTAC
TAGCTGTGCCTCTGTGCTGACCCT
>M00285:128:000000000-BF978:1:2117:10580:17499_1:N:0:46
GATCACATTTTTTTTTCGATATTTGCAGATTAGAAATTTTTTAAAAGCTACTATACCCTCCTTTCCATTTCTTTATAAAG
ATGAAATTATTGATAACATTTTAGGTTTTAATCCTCATCAGAAGGGCTTGACAGCAATAATTTATGATTTAATTATGAAA
ATACGAGCAGATTCACTGGACAAAATTA
>M00285:128:000000000-BF978:1:2117:15965:17499_1:N:0:46
AACTGGGTGCTGTTTTATATATATATATATAGACATGAAATAAAGATGGAGATGGAGCAGACATAGAGAATCACTGACTT
TACTCCTGTATAGAAGCTGACCACAGGAAAGAAGAGCCCATCAGTGTTGAAATTTTCAAACATTCCCTGAACTGGTTGCC
CATTAATTCGGAAGGAAATACTTGGAGCACTTAAATCCAGACAGCAGCTAACAACGTCGTCATCCCTTAGCAAGTGCTGG
TTAGGCGAATTTACTGTCCGAGCAATGCAGCCTAAAAGG
>M00285:128:000000000-BF978:1:2117:16282:17499_1:N:0:46
TCCTTCCCTGTCTTCTGACTCCTGTCCATTCTCCAGCTGTATTAATTGAGTGCTGTTGTAAGCATTGCCACTGGATTGCC
AGAATCTTGATGGGGATACCATCAGGTTCTGAAGGTACATTTGAATATTTGCAACTCAGCATGGACATTCCAGAGAGAAT
TGGGTGCTTTGTTATTGCCTGCTGTGTCCTGCACATCCCACTATCTGGACGACTGAGTCTTTGCT
>M00285:128:000000000-BF978:1:2117:14346:17500_1:N:0:46
TTCAGGTGCGTGTATAATCCTCTCATCTGTTTACCATATGACTTTGCTTAACACCACAGTCTAGCCTATTAACATTTTAA
CTACCCTATATGGAAACCCTCAGCAGTCAGACAGCAGCTGTGGAAAGGGAAACTGAGTTAACATTTCAGGTCAAAGCCTC
AAACATGCTGCCTGACCTGC
>M00285:128:000000000-BF978:1:2117:19624:17501_1:N:0:46
AAGGGCAGAGGAGGACAAAGGATTAAGTTGAGAGGGGAAAGTTTAAATGATCTGAGGAGCAAGATTTTCACACAGAGGGT
GGTGGGTATGTGGAACAACCTGCCAGAGGAGGTGGTAGAGGTGGGTACAATTACATTGTTTAAAAAGCACTTGGAATGTA
AATGCATATAGTTTTACAAAACTCTAGTTAGGCCGCACTTGTAATATTGTGTTCAGTT
>M00285:128:000000000-BF978:1:2117:9801:17503_1:N:0:46
GGGAAAACAAGACATAAGTGCAAATAAAACATCGAAAACTGTCCATAGTAGTGCAAGAGGTGGTCTGTAGTGTTCCAAAG
TGAAGTGTTTCTTTGCTCAGGGAAGATTATGGTTGTAAGAATGTAGACTAAGAAAGTAGGTGAATGCAGTCAGAACCAGG
TGGACAATGCTAGAGATGTGTTTAAGGAGGAAGATGTGATCAGCATTATGCTCAGGCTTTGAGTTTGGGTATTCCCTTTC
TCAGTCTTTTACCTTTTTTATCTCCCTTTGCACCTTTAAGAAATACCTTAAAATGCTGCT
>M00285:128:000000000-BF978:1:2117:14130:17503_1:N:0:46
AAATAAAATGAGATTAGTGTACGATTAGCGTAAATGCATGTTGGCATGAATGTGGTGGGCCAAAGAGCCTGTTTTCACGC
TGTATGATTCTAAATCATTGTTTAAGTAGTTTTGTTGACTGCATTTCTCCACATCCTGAAGACAAAACGTTACTAACCTC
ATATGAAATCATGCAAGGTTTGATTCAATATCCCCATTTGTAGGGGTTGTGTGGAAAGTGCATAAAAAATAATAAATATA
CCTACAGGATGACTTCTGGCTTAAATATTTAAGCACCAAACAAAATCTTCGGTAGATATT
>M00285:128:000000000-BF978:1:2117:19744:17504_1:N:0:46
CTGGACTGATATTTTTTCGGTTCAAAAAAGACATTCTTATGCTGTTAGCACCGCTCCTCTGTATTCAAAGGTTATTGAAA
GGGATTCGAAAACGGTTTGCTTATGTTATATGGAAATACTGAATAAACAGACTCCAAACCTTCTCAAATTTAAGCAGAGG
ATCAACGATGCCACTCCTAATTATTTTCTAGTGTAAACATGATATAGTTTGAGAAAACCATTGAAATGTAGTAGGGGGTA
TAAGGTCCTTCCATTTAAATAGAACGGACCTCTTGCCCATTAATGTAACAAAAACAATC
>M00285:128:000000000-BF978:1:2117:19799:17504_1:N:0:46
GATGAAAAAAAAATTGGAAAACTCTCATATTAAAAGAGAGACTGAAAGTGGAAGAAAGCATTTTTTCATGGCTAGAGGAG
ATTGGCATTAATTATGAGTATGTTTATAATTAATCTGCATCAGCTTTGAACTTTTCTGCTGTGATCATTGG
>M00285:128:000000000-BF978:1:2117:25804:17505_1:N:0:46
TGACACCTTGTTTTTCCCCACAGATGCTGCTCAACCTGCTGAGTTCCTCCAGCAGATTATTTGTTGCTGTGGACAGGTGA
AGATAGATTTACCTCCATTTTGCTGCATGAATTTCAAATAAATGAAAGTACTCGGGCCAAGTCCTTCCATTACATTACTG
CTCTAACAA
>M00285:128:000000000-BF978:1:2117:29039:17505_1:N:0:46
GAACAAGGCCAATCCTGGTTTGTATTTATCGAAGAGTAGGACTTAGATGATACCGAATTCAGGGAGTGATACATTGATTG
TCTGGACCATGTCGGATGAAAAAGATGGAGGTGTTAGATGTCTTGTAATGCACAAGGGTGGTTAAATCCCTCGGGCAGGA
TGAGATCTGTCCCAGAATACTAAGGGA
>M00285:128:000000000-BF978:1:2117:19962:17507_1:N:0:46
TGCTTTCAGAACATGATAAATAATCACTCTCAAATACTTACTAGCTTGTCCAAGAAAATCAGTTCTCTATTGGTGACCTT
TTACTTCATTACCAATCCTTTTATTCAGTACTAATCATCCAAAGACAAAACATCAGTAGTAGAGAAGTTATTGGAAAAGA
TTCTGAGGGACAAGATTAATCTACACTTGAATAAACAGGGATTAATCAACGAAAGTCAGCATTGTTCGGTTAGGGGAAGA
TCCTATCTGACAAATATGATTGATTTTTTTTAAAGAACCAACAATGTGTATTGATGAGG
>M00285:128:000000000-BF978:1:2117:22523:17508_1:N:0:46
TTCTAGTAAATCTCTTCCCCATACTCTCTGGGATCTTCAGATCCTTACAAAGTAAGTTGACCAAAATTGGATGGAATATT
GCAGTTATTGTCTAAATTGTTTGCAACTGAACCTCCTGATTTTGTATTCTGTGAATTTTTTTATGAAACTCAGGATTCCA
TATGCCTTACTGAATGCATTTGCAACATGCCCTTCTCAATTCAAAAACTTAGGTCAATATATTCCTGTACAATCTTTAGA
ACTGTACCATGTATTAGCCTATATTTCGTCTCCTTGCTCTTTCTGCCAAAATTTCTAGCT
>M00285:128:000000000-BF978:1:2117:18027:17508_1:N:0:46
GATGTTGGCACCCAGGAACTTGAAGCTGCTCACCCTTTTCACCGCTGACCCCTCAATAAGGACTGGTGTGTATTCTCCCG
ACTTCTTCCTTAAGTCCTCAATCAATTCCTTGGTCTTGCTGATACTGAGTGCGAGCTTGTTTTTGTGACACCACTCAACC
AGTCAATCTGTCTCATTCTTGTACGCCTCCTCATCGGCATCTAAGCTTCGACCAACAACAGGTGTGTCATTGGTGAATTT
ATAGATGGTGTTTGAGTTGTGCTTAGCCACACAGTCATGAGTGTAGAGGGAGTAGAGC
>M00285:128:000000000-BF978:1:2117:9519:17509_1:N:0:46
TTCCTCCGGGTGCTCTGGTTTCCTCTCACATTCCAAAGATGTACGGGTTAGGAAGTTGTGGGCATGCTATGTTGGTGCCG
GAAGCGTGGCGACACTTCTGGGCTGCCCCCAGAACACTCTATGCAAAAGATGCATTTCACTGTGTGTTTTGA
>M00285:128:000000000-BF978:1:2117:13108:17509_1:N:0:46
GAAGTCAAAGATCCTCTACCAATCTCTGTTGTATATCCCCATTCTGACGGTCAAGGTCCATAGGGAAACTGGAAAACATG
GATCACCTTCTATATATTAGAAGTAATCTCTTAGTGAAGGCAGACATGATAAAATTCGCCAACGCTTCTAATCTTCCAAT
ACAAA
>M00285:128:000000000-BF978:1:2117:25936:17511_1:N:0:46
TTGGGTTAGTCATATATTTACTTAATTTGGTAAGTGCGAAAGGAAGTGAAGCTCCTAAAATAGAGAATAACGAAAATTCA
AGTGTTGATTGATACTCAAGGTGTACCCATTTAGGGCATTGAATAACATTTAAGTCTTGTGTCCAAAAAATTAAATATCT
GATGTTGATTGCCCAATAATATAATCTAAAATTAGGCAAGGGCATACCACCATCCTTTTTCAATTTTTGTAAATAATTCT
TA
>M00285:128:000000000-BF978:1:2117:5573:17514_1:N:0:46
GGCAGACCATACCCACTGGACAGATTGTCTTCCCCCTTTTTCCCTTCATAGTCTTCCTATGCACTGTGTTGTTGTGCCTG
CGTTGTCAGAGATTAATCGCAGTCATGAGTGTTCAGCAGTGCCCTAGACACGGTTCACAGCTCATATTTTCATTCTTAGC
CTTCAACATAAGTTTCTCAAAAGGTTGTAAATTGCATCATTATTCAGTTC
>M00285:128:000000000-BF978:1:2117:14557:17515_1:N:0:46
GATATATTGAAATCACAGAGGGCTGAGGAACTTAAATTCAGTAAACAGACTGCATTGGGATTGAAGGCAGGATCAGTGTG
GGTGATCATGAACATTCTCGGTTGTCAGTAAAACCCATCAGGCTGCCCGTGAGGAAGGAATATTTTGGTCTCTGCACTCT
GAACGGAGGAGCCAAGAGTGCAAGGCAATAAATGCTGGCACTGTCAATGTTTCACACGCTGGAAATGAATACAAGAATGC
ACACAGCAGTGGGACATGGAACTACCGAAGGGCTAGGACATCCACACACATCAGGAGT
>M00285:128:000000000-BF978:1:2117:12622:17515_1:N:0:46
CCAGCCTTAATACCAAGATGCCAACACTTATTTATTTACACAACATTTTTTGCCACTATTCTTATCTGAAGGATAATCAT
TGATGCTTTTAGTTTAATTCAATCTCTGGTCCAATTGAAAATTATGCTTCACTGTACT
>M00285:128:000000000-BF978:1:2117:14093:17517_1:N:0:46
TGAAGGAAGCGTGGGTGACGAGAGAGGTGGAACGTCTGGTTAGGAGGAAGAAGGCTGCTTACGTAAGGTGTAAGCAGTAA
GGCTCAGACATGGCCCGGGAGGAATATAGTATAGCGAGGAAGGAACTTAAGAAAGGGCTGAGGAGAGCTCGAAGAGGACA
TGAAGAGGTGTTGGCTAGTAGGCTGAAGGAAAATCCCA
>M00285:128:000000000-BF978:1:2117:28368:17518_1:N:0:46
TGATTTCTCTGAGCTCCCCTCTGACCCCTCCACCAATTAACTTAAATCTATGACCCTGGGTTATCAAACTCACTGTTAAT
GAGAATGAATCCTTCCTGTTCATCCTGGCTAGAACTCTTGTACATCTTAATTACATCTCCTCTCAAGTCTTTTCTATTCT
GAAGAAAATAACTCCACTCTAGTAATTCTCTCCTTATATCTATGCTTTTCCAACCCTGGCAACTTCCTTGTAAATCTCTT
CTGTATCTCCTCTATTGAAATGATGTCTTCCCTATGTTACAATGACCAGAAATGCACAT
>M00285:128:000000000-BF978:1:2117:11129:17518_1:N:0:46
CTTGTCCCCCCTCCTCATAAGTTTGTCTATACTTCTCACAAAAATCACTCTGAATAACCAGATTTCTAACCTCATGAGTT
TTTTTGACTAATTAATTGATGTCCTCTGGTCACGTTCTTCTCCACAATTAGAAACATTGCATCCAGTTTATCAGTACCTT
TCATCATTTTAAAAGCTTCAATCACATTACCTCTCAGAAAAGAAACCCAATCTGCTCATCCCTCCCTGATATGTGTATTC
CTGCATTTCTGGTAATAACCTAATAAATCATCTTTGTATCCTCTTCACTGCCTTGTCTGC
>M00285:128:000000000-BF978:1:2117:5825:17520_1:N:0:46
GCTCGAGAGAGCGAGCTGTCCTCAGAATTTTTTGATATGTATCTTTCGGGATCTGGGAAAAGCCAGAAGTCATTACTGAT
TCTGAATTGCACTCGAGTTTCAGCACTTGTAAGGCCATTTAAAATCATTTCACTCTGTGTTTCAATGTACATGTGACTAA
TGAAAGATATCTTATCTTATCTTGACATCTACCCTGTCATAGAGTCACGAAGCAATACAGCACAGATACAGGCCCTTCAG
CCCAACCAGTCCATGCTGACCATGGTGCCCACCCAACTCGTCCCAATTTCCTGCATTCA
>M00285:128:000000000-BF978:1:2117:11169:17521_1:N:0:46
CCAGGCTCAAGAACAGCTTCTATCCCTCTGTGATAAGACTATTGAATGGTTCCCTTATACGATGAGATGGACTCTTGACC
TCACAATCTAACTTGTTATGGCCTTGCACCTTATTGTCTACCTGCACTGCACGTCCCTGTATCTGTGACACTTTACTCTG
TACTGTTATTGTTTTTACTTGTACTAGCTCAATGCACTCTGTACTAACTCAATGATTCTTCACTGTGTAATGAATTGATC
TGTACGAACAGTATGCAAGACAAATTTTTCAATGTACCTTGGTACAAGTGACAATAATA
>M00285:128:000000000-BF978:1:2117:28030:17522_1:N:0:46
GATCTACACTCTTTCCCTACACGACGCCCTTCCGATCTCGACTACACGCTTTCCCTATTCGGCGCTATTCCTATCACGAA
CGTTCTTATTTCCTGTCGCACTCAAAAGCGCTTTTGAAAATAAGAACAAGTAGAAAAAGTAGATGTATAAAGAACTGTCA
TTGTTATACTATCAGTAATGTCCTCCGCAATTACTTATAGACAATTTAAGCTCTTCGCCCTAGATGGGACGAGCACATGA
CTGAACTCTGATGAATTTCGGCCCTCTCGTCGTACTGCTACGCTTTCATGTATAAAATA
>M00285:128:000000000-BF978:1:2117:26146:17523_1:N:0:46
GGCACTGTCTCTGGAAGATGTCCTTGATGGTGGGGGATTCAACAGTAAGCAGTGAGAATTCTCAGCTGTTCTCACTGGAA
GGTGTTTATTTATTTGTACAATGAGGCATCACCAGCAAGACCAATATTTAACGTCCATTCTGCAAGACAGGTGTTTTCTT
GAACACCATATTCTTAAGGTAGTGAGTGGATTTTGACCCAGCAACAATGATGAATCAATGATGCATGTCCAACATGTAGG
TATAACATGCGACTTG
>M00285:128:000000000-BF978:1:2117:28614:17525_1:N:0:46
GGACCACTTTGATCACTTTACAATGGACATTTTTTTTGTTCTAATTGTGTTCTTTCTTGTAAAAATTGTGTATAATTTAT
TTCATTTATATTTTTCTTGTGAATATTGCTTATCTGATACTATTTGACTGTGGTGCTTCTGCAAATAAGTTTTTAAATGC
ACCTGTGCACACACGTACTTGTGCATATGACAATAAACTCGACTTTGGCCTTGACTTTAAATTACCTCAGAATGAGAATG
TAACAAGTTGAACTGAGCTGACACCTGAAGGGGATTTTGGACAGGTGGACCTTATTTGC
>M00285:128:000000000-BF978:1:2117:10448:17525_1:N:0:46
GATCCAAGCTTTGTCTTAATTATGTTTTCATGAACATCTCCCAAACTTTTTGCAGTCCTGTTTTAATACTTTTTCCCCAG
TAAACTAGTTAATTTGCCAGGTAAATCCTCTTGGATTAAAAAAATAATGTAAAGGTTAATATT
>M00285:128:000000000-BF978:1:2117:9368:17525_1:N:0:46
GACCCATGTTCAATTTCCACCACTGTCTGTAAGGAGTCTGTATGTTCTCCCCATATCTGCATGGGTTTCCTCCGGGTGCT
CCGGTTTCCTACCACATCTCAAGAACATACGGGTTAGGAAGTTGTGGGCATGCTATGTTGGTGCCGGAAGTGTGGCAACA
AGATCGGAAGAGCACCGTCTGAACTCCAGTCACTCCGCGAATTCTCGTATGCCGTCTTCTGCTTGAAAAAAAAAAATAAA
TCACTAGAAATTCTCCCCGTGTTAGTGTAGTACAAGTTAGACGTGCGTGTAAAATAGATG
>M00285:128:000000000-BF978:1:2117:5148:17526_1:N:0:46
AAATAAACGTTTTTTAAGCTAAAAACATTGATTTGCCAGTTTCTTCACAGAACGCATGGAGCATCGTCAGGACAACAATT
ATACTGTATGTATTTCATGCTGCTGTGTCGTTTCGTAACAGTTATTTAAGTGTAGCTATTGCCCCTGAAGACTTAATCTC
TGATACAGCAAACAGATTTCCTATTTCCCTAATACAGCGTTCTTTA
>M00285:128:000000000-BF978:1:2117:25745:17526_1:N:0:46
AAAATAAAGTGATTGGAAAGAAATATACTTAAAGGTTGAAAGACACCCCTGTATTAGGGATAATTGATCAAATTTTCACA
ATCTGTGTAATAATATACTTAAATGTGTAACTTTCCTTCTTGCACTAATTGATATGGCTGTAATTTATATTGGAATGATC
CAGGACCCATCCTTAATATTTTAATTTAATAATCAACCTCAGTTCTGCCTAAAAAGGCAAATCAGTGATTTTAATTTTAT
TTTTTTTTTATTTACAGCATGGTTTGGTGACAAGCCTGACCGTAAC
>M00285:128:000000000-BF978:1:2117:23641:17526_1:N:0:46
GGGAAACTGAGTGTACTGGGGGAAGAGGAAACTGTTGTGTTTCTTACTTTCTTTGAAAATATTACCAAGTCTGAAAAGAT
ATGAGACTCCTGAAATTGCAAAAATGCCAGATAAATGCAAGTCCTTTT
>M00285:128:000000000-BF978:1:2117:6393:17529_1:N:0:46
TTAGCTGGAAACTGACACACAACAAGAGGAATCCTGGATTATTAGACTTGTCCTGTTCTTATTATCTTTTTGATTATATT
GCTGAAATATGCACTTCTACGGTATGCACAGGGCTTAGGTCTGTGATTTCCCATAAGTGAATAAACTACTAACTCACTGT
GCCAGCTCACATTTTGAGTCAAATACAAAGGAGACAATTAACTAACG
>M00285:128:000000000-BF978:1:2117:23724:17530_1:N:0:46
TCCTAACAGGACTCTTTCTAGCTATACATTATACCGCAGACATCTCAACCGCATTTTCATCAGTAACACATATCTGTCGA
GATGTCAACTATGGATGACTCATCCGCAACATTCATGCCAACGGTGCCTCCCTATTCTTCATCTGTATTTACCTCCACAT
TGCCCGAGGCTTCTATTACGGGTCCTATCTCTATAAAGAAATCTGAAATATCTGAGTAATGTTATTATTCTTATTAATAG
CCACTGCTTTCGTAGGTT
>M00285:128:000000000-BF978:1:2117:7318:17531_1:N:0:46
GCTTTGAGGACTCAGAAACAGGACGGGATCAGTGAACACTTTGTCTTGAAATCACAGATGTGTGTTGAGAGAAAAAAAAG
AGAACACCCTATATTGGAAATTCTCTGCACTGTATTCCCTAAGATAAGATATCTTTATTAGTCACATGTACATCAAAACA
CATGATGAAATGCATCTTTTGTCTAGAGTGTCCTGGGAGCATCCCACAAATGTCGCCACGCTTCCGGCGCCAACATAGCA
TGCCCACAACTTCTTCACCTGTACGTCTTTGGATTGTG
>M00285:128:000000000-BF978:1:2117:8334:17531_1:N:0:46
ATTCTACTGCACCTCTTCTCTTTTATAAGCTGTTCAATGTACTTCAAAGTTTCCTGTAATTAAGCAGTTAAAATAGACAA
AACTGAATTCTTGTCACTGTCAATAATGGATGAAGAATTAATAAGTGGATATCTATTAACACCTCTTATTTGGGTAGATG
TACTAATCCTAATAAATAAAAGTAGTTAGTTATCATTCAGGATGTGTTATGTCTTAGGAATATATTAAGAACATGTCCAT
TATTAATAACAACATCTATTTAGCCAGACACTATTCTGGGTGATGTAAAAGTTCTCCATG
>M00285:128:000000000-BF978:1:2117:10600:17532_1:N:0:46
CACCGACCTCCACTCAGAATACGACCCTTCAACAGCCACTCTTTGCCATCTGTGGTCCAGCCAGTTCTGGATCCACACCG
CAATGTCCCCTTGAATCCCATGTCTCCTCACCTTTTCCATAAGCCTCGCATGGGGCACCTTATCAAATGCTTTGCTGAAA
TCCATATACATTACATCTACCGTCTTCCCTTAATCAATGTGCCTAGTCAGATCCTCA
>M00285:128:000000000-BF978:1:2117:23949:17533_1:N:0:46
NNNNNNNNNNNNNNNNNNNNNNNNNNNNNNNNNNN
>M00285:128:000000000-BF978:1:2117:24743:17534_1:N:0:46
CCTCGCAGATATATACAAAGACCATTGTGTGAGGAAGACCAAAAGCATAATGGCCCACTCTTCTCACCCCTCCCACCACC
TCTTCACAATATTGCCAGCAGGGAGGAGGCTTAAATGTATCAGGGCAAGAACGACCAGGCTTAACAATAGCTTCTTTCCG
CAAGCCATCAGAACTGCAAACTATCTCATCCCTCCATCTTCCTTTGTTAACACTAAGAGATGCTAGGTGCACAGAAATGC
ACCAGCACTTTAAATGCCCGACAC
>M00285:128:000000000-BF978:1:2117:2482:17536_1:N:0:46
ATTAACTCTAGCTTTTACTGATAAAATAGGTTAGATTATTTGATCAAATTAGATTCAATGTGCTGTTATCAGCAATTCAT
GTAACAGCTCCCAGCCTACTGGATACTGGAATTATTAAAGCTTTTCTCTGTTCTGCACTGATTGCCACCTTTGCCATAAA
TTACTTTTATATATGCCATTTTCCATGCATGAAAACAGAGGCTCACACTCCTAAAAATATATAACATTGAGGCACGTTCT
GTGTTTTTATTGTTTGCATTTATTACTATAACTGAATTAAATAAACTGTACGTTCACGGT
>M00285:128:000000000-BF978:1:2117:13571:17536_1:N:0:46
TGGGAAGAACAAAATCGAGGCTTATCTTCGAAGTACTAGATCATAAGCCAAATAAATTGTGTGTGTGTGTGTGGGGGGGG
GGGGGGGGTGGTGAGTCTGTGTATACAAATGTCTTTTTTTGGGGTGTTTAAAATGGTTCAGAAAACTGTAACAGATTTGT
AGTTTGGATAGCAGTAAAAGGTGTCCGGTTGAAATCTCTTTGAATAGGTTTTCTTAGTGGGTTTTTTTATTTTTTGGAAA
ATAAATAAACTTATAAATAGGTTGTCCAGTAATAGAAATTGGATGAAATTGTTAAAAAT
>M00285:128:000000000-BF978:1:2117:21907:17540_1:N:0:46
GATCTACACTCTTTCCCTACACGACGCTCTTCCGCTCGCGTCCGCACTCTTGCCCTCCCCGGCGCCCCTCCCATCATGGG
ACCACCGGTTCTCATCGTGGTGGAGCTGTGGGAGCCGTCTGCCGCGGCGGACAGTTGTTCGGGACACACGGGGCGAGCGT
CGCTTGACGCGGGAGACGAGATATTCAGTCTTCTGTTTGGGAATTTCGAAGCGGCGGATCCTAGTCTGATGCGAGGCGTC
GGACACGTACCGCTCGCGGAACTTGGAAAAGATATGGAGGAGGCGGAGACGAGAGCAG
>M00285:128:000000000-BF978:1:2117:15755:17540_1:N:0:46
CCACAGCTTTCTAACCCATATGTCTTTGGAATGTGGGAGGAAGCCAGAGCACCCAGAGGAAACCCACAGGGAGAATGTAC
AAACTCCTTAGAGATAGCAGCTGGAATTAAACCCAGGTTGCTGGTGCTGTAATACTGTTACGCCAACTGCTACACTACCA
TGACTGCCCTAATAATCTGAACATTCATACATCGATCCCTTGACCTTGACCTTTGTGGTTAAGCTCAGCCTTTGCACCCA
TTTCCATGGCTGAAATCCCTCCACCAATCAGAATTGCCATATCCCTCACAATTCCGAA
>M00285:128:000000000-BF978:1:2117:2676:17541_1:N:0:46
GGATACTTCCTCAGGACCAAATACAGGCAGCAACTGGAAGGAAATCTTGCCTCGGAGATCTGAGTAGTAATCCCAACACA
AACTGAATCTGCAAGCGTGACTAGAGAAAGCAGGACTGCTCTGGAATAAACTACTCTAAGCAGCTAGGAGCCAAATTATA
CCTGAAGGTTGACCAATCCCCTTGCAACTAGTGCTATAGAATCCCAGGTGCTGATGCTACGCCCCTGATCGGGCTCAGGT
ATGGGTCATTGTGCAAGCAGTCTAGCATGGAATCCATGTGCTGTACAACGATGAAGC
>M00285:128:000000000-BF978:1:2117:3785:17541_1:N:0:46
GATCTACACTCTTTCCCTACACGACGCCCTTCCGACCTCGAATACACTCTTGCCCTCTTCCGCTCTATTCACAACTCAAA
TGCACACTTTGCGTTTTTGACGTTTTTCCATCCTAGTATCATTCAAAAAGAATAAAGCATCTGTGTCACGGTTGTTGAAA
CGCGCAAACAGCAAAAACAACTGCACCAACGGCTTATATTCGCGTATATTAAATCATTCTCCAAATAATTCGAAATAGAG
TAAGTATACTTGATTTCCTATTAATTACTAATAAAATAGTGATTTATGGTTGACACATAT
>M00285:128:000000000-BF978:1:2117:13227:17544_1:N:0:46
TGCGGCAAAGGTTCACTGCATAGGTTCCAGAATGGCAGGTATGCCTAATGTGAAAGATTAAGTGGGCTGCAACTGCACCC
TCCACAATTTCAACAAATGAGAACCTTACTGAAATTTATAAAATTCTAAAGAGCTTAATAACCTTGATGCCAAGAGGATG
CTCCCT
>M00285:128:000000000-BF978:1:2117:25060:17545_1:N:0:46
GAACACCACAGCTACCTCTTGCTGTAGTATGCTGCTTCTCCATGTTATTATTCTCTTATCTCCACTCCTTCTGAAGCAGA
AGAATCAGAAATGCCTGAGTTTAATAGGTTCAGTGATCTTTACAAGGGCTTTTGACTTGAAGCTTTGTTGGTGGTTCAGG
GAACCGGTACTTCTCATTCTCCTCTGTTACACTCTGTTGACTGTGTGTTGTGCTGGGGTGATTGTTGCCGATTTAACAAC
TTCTGTGACACTGCTGTAGGCAGAAACACAGTTTGACCTGCTCAGTGCAAAAC
>M00285:128:000000000-BF978:1:2117:22628:17546_1:N:0:46
GCAAAGTTTAAGAGTCCAAAGTGCATGGTATTCCATGCAGCTCAGAAATAGGCAGTTCAGCCTAAACAATTCCATGTTTA
TGTTAATGTTGCAGTTGAAGCTCCTCCCTCTTTTCCTCATCTAATATACTGTATCTGTATACCTTTCTACTGAAACCACA
AGGTGTTGGGATCTTGAACACATAACACGCTGCTGGAGGAATTCAGTGGGTCAGGCAGCATCTGTTGAGGTGAGGGGATA
GTCGATATTTCGGCTTGAGATCTTGCATCAGGACTGAGCGTGTAAGGGAGATGGCCAG
>M00285:128:000000000-BF978:1:2117:3170:17547_1:N:0:46
GTAATATGCATTGACACCAGCAGCACTTTCTTGTTTGTATTGTGTTTATATCCCACTGTTCATTTCACTTAATTCCTTTG
CATCCTCGACCTTCTCCCTGGGAAACACGAATGAGTAATATTCATTTCAGCCCACACCCACTCACCTCCCCGAGGCTCCA
TATACAGGTGTCC
>M00285:128:000000000-BF978:1:2117:13394:17552_1:N:0:46
GTACTCCATTTAAGCTCACCAAGTTCACTCAAAAATATACTACTGCAGAAGGTCAAAAAGAATGAATGACAAGTGCACTA
GGGTATTAATCGGAGTATCATCCAATAGTCTGGATGATCTGCCAGTCTGGCATCACCAAACTCCTGAAGGTACTGGATTA
TCGGAGGTTCACAGTTTTTTTGAAATAGCCTCTTACATTGTGCTGTGTTTGATGTGTTTATTCTTGTGAACTCTGCCGGT
TCTTTCTATCACTGAATGCTTCAAGACACATCTTCTCCTTCTCCCTATTGCTGCCTC
>M00285:128:000000000-BF978:1:2117:25941:17553_1:N:0:46
ATAAGAGTGGCATAGAGCAGTGCATGGCTCAGAAGTAGGTGGGAAGAGTCTGGGCAAGAGGAGAGACAGTAAAGATGGGA
AATATGAGTCCTTGGGTAGAGGGTGCTGGAGAATAAGCTGAAACAATGGATCTATTATGGCAGTCTGGTGCATGGACCTT
TGGGAGGAGACAGAAGTGGCCTGCACTGGGTCTGCAGTCAAAGAAACCTCAGACCATGGAAAGGAGCTGCCATCAAGTGT
CCATCCAGGC
>M00285:128:000000000-BF978:1:2117:5904:17553_1:N:0:46
GGTTTCCTCCGGGTGCTCCGGTTTCCTCCCACATTCTAAAGATGTACAGGTAGGTTAATTTGGGCATTTAAAATGGGCGG
CGTGGACTCATTGGGCCGAAAGGGCCTGTTACCACGCTGTAAATAAATTTAAAA
>M00285:128:000000000-BF978:1:2117:16663:17554_1:N:0:46
GAAGGACATGCAAACTCCACGCTGACGGCACTGGAATTTAAGATTGAACCCAAGTCACTGGAGCTGTGAGCTGCACTGCC
TTCAGCACCCTGTGCCTATGTTCCAGTGAGTAAATGTGTGAGATGTTGTGACACATAAACCTGGTTTGATTGCTGTGTAG
AGTTAGCTTGGATACAAGGATACAGAGGAACAGCAGAAGCCATTTAAGTTGCTCTTGCATACA
>M00285:128:000000000-BF978:1:2117:3254:17554_1:N:0:46
CTTGACCTGAAACGGTAACTGTTTCTCCCCCCATGGACACTGCCCAGTTTGTCCACCACTTTGCTGCTGATTTCCTGCAT
CCACGGACGTCGGCTGAGGCCCTCTGCACAAACCCCGGCAGGTTGTGGCACCGGGTCAGGCCTGGCCCTCCAACGCTCAG
TGTTGCAGTGCACCCAGCATCACCCTACCCATTACACTTACACCCCAAGGCTTTGACAGTCAGCTAACCCTTGCTCCATC
TGTCTCTGGCAGCTCAGCACCTTGTGAGTGG
>M00285:128:000000000-BF978:1:2117:10671:17555_1:N:0:46
CCCATGAGCTTCCTGCCCTTGCCCTTCATGGTGATATAACTTGTGGGTTTGAGAGACGCTTTTGGAGTAGTCTATGCAAG
TGAATGAACTAAATAGGTGGAAATGAAGGGGAAGAGTTAGAGATGGACCAGGTGAAAGTGATAACAGGCTGGACAGTGGT
AGCAAAGTTGACAAAACGTATGAGTAGGAAGGAACACTGACACAGATCAATTTACTGAAAAAAAAAGAGG
>M00285:128:000000000-BF978:1:2117:19085:17556_1:N:0:46
GACCCTTTAACCATTAGCTACTAAACAACAACATAGCCAGACTTAATTCCAGCACCAATCACCTGCAGGTCGCATTTGAA
CACACAGTTGTAAAATGCATAGAGCTCAAGAACTGGTGATAAGATTAGTTTTATAGCTTACAGAATAATTGATGAAGAAG
GTAGCTCAGTCTATAGATTATTAGGTGAATACAACTCCTGGCACCGTGCTAAACCATGAAGGCTAAGTAGGTTGCAGTTC
CATCCCCAGTACGGGCTGATTTGTCAGAGGCACTGTTGGGAAACTATAAATGCATTAA
>M00285:128:000000000-BF978:1:2117:24262:17556_1:N:0:46
AATATGAGGAGAGGCTTAAGGTGCTAGGGCTCTACTCGTTGGAGAGGAGGAAGATGAGAGGGGATTTGATAGAGGTGTAT
AAGATATTGAGAGGAATAAAGAGTTGACAGCCAGCGCCTCTTTCCCAGAGCACAGATGCTCAAGACGAGAGGGCATGGCT
TTAAGATATTGGGTAGAAAGTTTAGAGAAGATGTCAGAGGTCAGTTTTTCACCCAGAGAGTGGTTGGCGCATGGAATGCG
CTGCCTGGGGTGGTAGTAGAGGCAGATACGTTGGACAGGTGCAAGAGATTGTTAAATAGG
>M00285:128:000000000-BF978:1:2117:2557:17556_1:N:0:46
TGTCTCTAACAATTGCAGGAACTTGCAACACATCAGTAGGGAGTGCCACGAGGCCCAGTCTATCCCAGGAGCCGCAGCAG
CGCTGTTCTGTCAACCTATTGCTGTGCATTCCCTTCACAAACAGCATTAGGGTGACCCACAGTGCTGCACTAACACTAGG
GAAATGGCACAGAGCATCATCTATGTCCTTGCGTGTCTG
>M00285:128:000000000-BF978:1:2117:12586:17557_1:N:0:46
GAGGAGAGGCGAAAAGAGAGATGGGGATAGAGAAGATGAGAGAGCGGGAAAGAGGAAGAGAGAGGGAGAGCGACAGAGGT
CCAGAAAGGAGAGCGGTCGAGAGGAGAAGAGAAGAGAGGGGGAGAGAGAGGAGGATAGAGAAGGGGAGAGAGGGTATCAG
TTGCTT
>M00285:128:000000000-BF978:1:2117:15079:17558_1:N:0:46
AAAGGGACAGGTTGGAATTGAGGAGGATGGAGCTGTAAAATAAAGAGAGGGAGGAACAAAGGAAGCATGAGTTAAGAATG
CAAAGAAAGAATTCAGAGTCTGATTCTGATGATGAGTTTTCAGCCAGTAGGTAGGTTAGATTAGTCCATCCTTTTGATTC
GGATCAGGTTGAACAGTATTTCTAACATTTTGAAAAGGTTG
>M00285:128:000000000-BF978:1:2117:19319:17558_1:N:0:46
AATGGGGGAGCAGAGGCCTCAAGAAGGAGGAAATGAAAGCACATAACAACAGCCAAGAGTATAGGTGATTTTTATTTTTT
TTAAATTAATCTTGGAATGGATGAGCTCAGGTCTGGACTGGCAACCAAACGGTACATAAATGGACATGGAAAACACAGAT
TATACAGGACTGGTTTCTGTTTAAAAACAAAAGCAAGTCACTAGTTTGCAGATAGTGAACTGGGAATAGAGGGGAGGGAG
CCCAGAGTTAAGGTCAGTGATTTATTGTGGTGGGTGGGGTACAGTTGATGTAGGTAGGTG
>M00285:128:000000000-BF978:1:2117:27590:17559_1:N:0:46
AATCCTTCAGTTGCAGACTGATTATACAGTTGAGCACAGAAGCTCAAAGCAGAATGCCATACCAGATATTCTGTTGAGGG
TACTACACGCGAGCTCTCATGTTGGGTGAAAACGTGAACTATGTATTAAATATGGGCAAATGTGGAACGTATTGTTTGTC
TGCACCTCAATGTCCTGACTGATTGGCATCTGGCATTGATGCTGTTTGATGTCTGAGCAGTGAATTTTTTGCTGCTGGAT
ATTAGAGGTGCTGCACGTTAAATCACAGCCGATTAAATGGCTGACTGTTGTTAATGAGCC
>M00285:128:000000000-BF978:1:2117:5171:17560_1:N:0:46
ACTTTTCAACAATAATGCTATACCTCTAGCTGTGAACAATGCAAAAGGAAAACCTGTTGCCTTTGAAGGGGAGTGTAAGG
GTAGGTTAGAAGGATAATAGTGCTCGCGACCACAAGCCTGTGATGAATCAAACTGAGGTCCACTTTATATCAAAGAAGTT
GACTCCTCGCCTGCGGCATTTGAGTC
>M00285:128:000000000-BF978:1:2117:8095:17568_1:N:0:46
GGCCGCAGGATAGAACACTGGTCCCGCTGCCGGTCCCATACTCCAGAACCATTGCAGGTCAGATGCATTCTTTCGCCTTA
TGTCAGCATCGTTGAACATGAACAGTTTTCATTCTTCGGAATTTAAGATATTGCATTCCAAGTCTGCGTGTCTTTTCCTA
AAACGGCATATTGTCATCTCAGGAATCACTGTGGTGATCAACTACTTTCCTGGGGAGACCGGACCCGTCGCTAATACTCC
AGAAGAGATCAGACCAAGTTTTGTTAGACAGCTGAAGCAATATATATCTGCTCGTAAACT
>M00285:128:000000000-BF978:1:2117:11888:17568_1:N:0:46
GGAAGCTGTTGTTTTGTAAACATATGTCTTTTTAAACTGCTGCATACCATCACATACCAATACTTCAAAGTGTTGATTAA
CTGTAATGTCATGCCCCTGTAGCCCCAGGGCAGCACAGTGGTGCAGCAATTAATGTCACTGCCACACAGCTCCAATGGCT
GGGATTCGATCTTGACCTTAGACGCTGTCTGTGTGGAGTTTGCGTATTTCCTGTAACTGTGGGTTTCCCCCGGGTGCTCC
ATTTTCCATCCACATTCCACAAAGGTGGTGATAGGTTAATTGCCTGCTGTAATTTGCCTC
>M00285:128:000000000-BF978:1:2117:20787:17569_1:N:0:46
GATCTACACTCTTTCCCTACACGACGCTCTTCCGTCCTGGACCTCACGTTTGCCGTACTCGCCTCGCTACAAAACAACAC
ACCAAGAAACGGGAATAAGGCGACAGGCAGAAGCGAAGTAGAGGGAATAGGAAGCGCTTCGGTTACCCAAAGTATTGCAA
CAAAAAGGGTAATCGCAGCGGTAAAGATACTGTCGCTGGGCTTATTTCCAACCCAAAAGCCACTTCACCTTAGAACTAAG
TCAATAAACGGGAAAGAAATACTACTGTAATATCTGAAGAGCACACATCTTAACTCCAAT
>M00285:128:000000000-BF978:1:2117:20137:17569_1:N:0:46
GCCCGATTTCCTTATCAGTACAGGTGTCAGAACATGATAGCAGTTCTAGTCAATTAACCCATTAAAACTCCGTTTTATTG
TATCGATTCCTTTATGGTCAGACCTCACACAATGACAATAAGGCCACAGATTAGATATCAGGCCACTAGTATACAGCACA
GGCTGGAGTCAGGCCACTAGTATACAGCATAGGCTGGAGTCCACAGCGCAGATGAGACCAATCACTCCTTCTGTAGATCT
CCCAACATTTCCAATAAAAGCG
>M00285:128:000000000-BF978:1:2117:22711:17571_1:N:0:46
TGCCTCAAAGTCATTTGTTTAAAATAGAACTTTTGTGGAGATATTATCCAATGAATTTTTTAAGCCAGTTGATGAGCTTT
CTGAGCAGTATAGAAAGTATGCAGTCTTAAACCACTGGTCCTCTTACCTGC
>M00285:128:000000000-BF978:1:2117:13496:17571_1:N:0:46
CATATTCTTGATTTTTGAGAAAAGGATTGGGAGAAGGGTAAATTAACCAGACTCACAGTGCTGATTAATCTTCAGTGATA
TTTTCTGAAAAGAACAGCTGTATAGATATTACATAAGGAAAGATCTGGACTCTCTGGTGATCCCATCTGTAGTCAAATAG
CTCGTCAATATTTGTTGCCTACTGTTAGTCTTGAAGAATGGACACTCGGGGCCTATCTTTTGCAACTTGCTGTTATTGAA
GAATCCTTTCAGATCCATAGTCCTGTAAGTGGTAGTGG
>M00285:128:000000000-BF978:1:2117:18666:17573_1:N:0:46
GATCTACACTCTTTCCCTACACGACGCTCTTCCGACCTGGACTACACGTTTGCCCTCTACGGCTCGCTTCCGACCTGGAT
TTCATTCATTCCATAAACAGGGAAAATGTTTTATTAATTGATTGTTCAATTAAACTGAACGCTACTGTAACAATTCCTCC
CTCGAGTAGTGAGTAAACATTACACAACTACTTTGGGAAACACATGAAAACACACAATAAACTCTCGTTAGCTGTACTTG
CAGCACTTTCGTC
>M00285:128:000000000-BF978:1:2117:7120:17576_1:N:0:46
CACTTCCCTCTCCTACTGGATTCTTCCTTCTTCAGCTGTTTGCCTCTTCTACCTATCACCTCTCAGCTTCTTGCATCTCC
CACCTGTCCCAAGACATCTACCTTCCCCCTCTCACTTGGACTCACCTATCACCTGCCAGCGTGTGCTCCTCCCCATTCCC
CTGACCACCTTATTCCGACTTTTGCCCTCTTCCTTTC
>M00285:128:000000000-BF978:1:2117:9894:17577_1:N:0:46
GGATGAGTTGTGCTGAAAGGCTTGTTTCCTGTATAACTCTATGACTCTAATAATTAGGAAAGCTAACATAACGTTCTATT
TTATTTCTCGGGGAATTGAATATAAGTAGTGAAGCTATGTTTCAGTTACACAGAGCATTGTCAAGACAACATTTGGAGTT
CAGTGTTATTGGTCTCCTTATTTATGGAATGGTGTTCATTGAGTATTGAATACAGTTCAGAGAAGGTTTGATACCTTGAA
TGGG
>M00285:128:000000000-BF978:1:2117:12938:17579_1:N:0:46
CCTCTTTTTCTTAACCAGAGCCTCAATACCTTTCATCAACCAGGGTTTCTGGTTAATGAAACCTGTCAGCCTTGCCCTCC
ACCCTGACAGGAACGTGCAGGCCCTGAACTTAGGACGTGATGCTTTTAAAGCCTCTCGCTTGGAAAATGTTCCTTTCCCT
GCAAACAATCTCATCCAATGAATCACTTCAAGATCCCAGCAGATGGCTCTAGCTGTTGCACTGCCCCAGTTCAGGACCTC
AACCTGTGAACCAGTCGTATCCTCCTCCATAACTGTTTTAAAGCCAATAGAATCATGGTC
>M00285:128:000000000-BF978:1:2117:21443:17579_1:N:0:46
TTTAGCACGCTGTCTAGGTTCCTATTGCCAACTGGCAGCATCTCTCCTTCCTTCTACCACTATTGCAGCATCCATTGTTT
AAGCAGCTTCATTCCCTGGTAGCTGGAAGGGTTCTGCTCGTCACGTGCATATGTCCCTTTAAAGTTTGCAGATGACACCA
AGATCGGTGGTAGATAGTGTTGAGGACTGTAGGAGCTTACAAGGGGATAGTGATAGGATGCAGAACTGGGCTGACAGGTG
GCAGATGGAGTTTAACCTGGAGAA
>M00285:128:000000000-BF978:1:2117:19503:17580_1:N:0:46
ACTGGTATATGTCTACAATCCAATTTGCATAGTGCTTGAATGAGAAGTGTCACCAATTCACAGCATGCTTGCTCTACCAT
GGACGGGTTCGCAATGAGAGGAATATTGGTATGTTATTCTGGTACTCCTCTGTTATCCCATC
>M00285:128:000000000-BF978:1:2117:7096:17582_1:N:0:46
GAAGAGGACAATTGCAGTTGAAGGCATAGTATCAGTGGGTGAAATGATTAAAATCAAGGTTGGTCAACGAGTCCAAATTA
AAAGAGGAAGAAATGAAGAGGAGTAAAGTCATAGAGTGATGTGAAATCAAGGTTTAGAATTTTTAAATTGAGATATTGCT
AGATCAGCATCCTTTGTAAGTCAGTGACCACAGAGACCAAGACACTACAGATTGAATCTGATGTACAGCTTCAGTGCAAA
ATGACTTGAACCCTTATGACTTTGGTCATCAAAGCACTTTTCGGCCAATGAAGTACTTGT
>M00285:128:000000000-BF978:1:2117:21661:17582_1:N:0:46
TGCATGATTAATCTAGGGCTAGCAAACAAAGGAAATATTGTTGTTAAGAAGTCGTAGGTTGGATTCTAAAAAGAATTCCA
AACATCATAATTGGTTCACAGAATTCATAAGATATTTCTGTGTGTCAAGATGTTTAACACCCAGTCTCCCTGACTTATTG
CGCCTGCTATGACGTTGGAAATGTGCAACAGAAACAGAAAATGCTGGA
>M00285:128:000000000-BF978:1:2117:18229:17582_1:N:0:46
CTGAGTCGTTTGGTAACAGTTATTTAACTGTAACACCTACCTCTAAAAACGGAATCACTGATATATCACCAGTTTTCTTA
TTTGGCTAAAACAGCGTATTCTAAGCTAAAACCATTGATTTCCAACTTTCTACACGAAAGTCATGGAGTAACTACAGTAG
AAAAATTGTAGTGTATGTACATTATTGTGCTGCGTACTTGTCTAGCTGTTCCACATACTTCTGAAAAGGTAATCTCTG
>M00285:128:000000000-BF978:1:2117:25149:17583_1:N:0:46
ACGGACAGAGTGTGTTGAATGGCCTTCCTCTGATGCTGTGATAAGTAACGCTTTAATTATGATCTCCCAAAGAGGGTACA
GCACTACACTCACACTCAATGGCAGCAAGACCGAGGAGCTGATTGTGGACTTTAGGAAGGGCAATTCGGGCAAACACTTA
CCAGTCCTCATTGAAGGGCTGCTGTGGAAAGTGTGAGCGGCTTCAAGTTCAATGGGTGCCAACATCTCGGAGGATCTCGC
CTGGTCCCAGCACGTAGATGCAACCAGGAAGAAAGCACCCCAGCATC
>M00285:128:000000000-BF978:1:2117:19309:17585_1:N:0:46
TTTGAAGCACATGCTAAAATAGGCCAAAGTCAGCACAGTTTCCTTGAGGGGAAATCTTGCCTGACAGATCTGTTAGAATT
CTTTGAGGAAGTAACAGGCAGGACAGACAAAGGAGAGTCAGTAGATGTTGTTTACTTGGATTTCCAGAAAGCCCTCGACA
AGGTGCTGCAACATGAGGCTGCCAAACAAGATCAGAGCCCATGGTATTACAGGAAATGTACTAGCAGGCATAGAAGTTTG
GCTGACTGGCAGAAGGCAAAGACTGGAAATAAAGAGGGCCTTTTCTGGTTGGCTGGCTGC
>M00285:128:000000000-BF978:1:2117:7740:17587_1:N:0:46
CCCACTCCCCAGCGTGCAGAGTCACACGTGTCAAAACCTTGCAGCAAAGGCCCACCTGACACAAATTTAAGTGCTCCTTC
CATGATAAAACACTGTGGAGTCAGATACTTGGCAGATATCCCCAGTTTAGGTGCGTTGGTTTTTTAAAAAAATCATGGCC
AAATAGTACTTCCACAA
>M00285:128:000000000-BF978:1:2117:25042:17588_1:N:0:46
TATGGTTTTCAGACTACAAATAATCTCATATTTATTATTTTAGATCTTTAGCTTAGTTTGTTACCCTGCCTTGATTATCG
GCAATCTTTCAACCCCTGAAGTTAGTACAAAGCTTTTCTCATAGCTGTGATCAATAACAGAGATTAGGAACATCTAATTC
AGAAGGCTAGCTTGATGTGCGTGTGCCTTCCTCTGATTAAGTTGCAATGATTTAAGGATATTGCTTTCTGTATCAATCCC
ACACATATTCTGTTAGCACCACACTTGTCACAAAGCATTTTGACAGATATTGTACAT
>M00285:128:000000000-BF978:1:2117:16427:17589_1:N:0:46
AAACCCACTCGAAAAGCCAATTAATAATTTGAATCCATAAAGACAATGTGCATACATCAAGCACCCATTTACATTAATCC
TACCCTACCCATTTTATGCTCCCCGCATTTCCATTAACTGCCCCCAGATTCTACCACTTACTTAAACACTAGGGCAATTT
AGAATCAGAATCAGTTTTATTGTCACTTCCATATACACATTAAGCATACATGGGAGCAAAATACTGTACTCCACAGATCA
AGGTGCTCGTCACATTAAAAAACAATGAGAGACACAAAGACAGAAAGACATTAACAACAT
>M00285:128:000000000-BF978:1:2117:17252:17590_1:N:0:46
AGGAGGTAAAGAGCCCATGATGCAGTCACTCAGGGGTTGAGCCTTGGAGATTCCAAGGAACAGTCTGTGACCATTGTCAT
TGTTAAGCATATATCCTCTGTACCTGCTGCAACTAACAATAAATTTGTTGTGCCTCTAATCAAGATACATGTCC
>M00285:128:000000000-BF978:1:2117:28016:17591_1:N:0:46
AAGGGAGGGTGGGGGAAAAAAAGAGGATAAGGAAAAAAAACCCCATACTATTCTAAGTCCAAATCCCTGCCTTATCTCCA
TATCCCTTGATACCTTGACCAATTAGATATCTATCTATTTCCTTCTTGAATATCCCCAATGATCTGGCTTCCACTGCTTT
CTGTGGTAAGGAGTTCCATAG
>M00285:128:000000000-BF978:1:2117:10350:17594_1:N:0:46
GTCATTATAATTATTTGGCAGCACAAAGTTGTTGTGCTGCCTGCATTACACTGAACTATGCGAATTAAAATTACATCATA
ATCCACACATGCGTTTCTTAAAGCTATCAAATTTTATCTCCCAGCACCTCATATTAAATCTTGCTATGTTTCTCACAGCT
CTGGTTGTTTATATTTTTGCTTCTTGAGAAGTTAATACTACGATGCAACCAATCCATCAAACTGGAGTTAACTTGATTTA
CAACACAAATTCACATCCATTAAAACTTCATTTGTTTAACCCTGCTTCAATGGCAAAGCT
>M00285:128:000000000-BF978:1:2117:13701:17595_1:N:0:46
CCAAACTCCCACCCCCTTCCGTGCACGAAGGTGCTGAATATACAGCTATATAAAAAAACCCGGCGCACACTCCCTGCCAA
GCTCTGCTCTGCCGCGCTTACACCCAGGTGTTGAGCGGGAGCTGCCTTCGTACACTGGCCTTCCGCTGCACTCTCCGCCC
AGGGTTGCGACAACGGACAGGCGATTCCCGTTGCAAACGTGACTGTGGAGAGGGATGATGAGGATGCAGGGCCGGGGAAG
GAACGAGCGATGTTGAGGGCAGGGAAAGGCTGGGCTGTGCTCCCTCAGTGTGAGGGGCCG
>M00285:128:000000000-BF978:1:2117:27669:17595_1:N:0:46
AATAATTCTTGTTAAGGCAAACAAAGTTTGAGATTATTGCCCAGTGGTTTCAACTATTTCCCAAAATACAATTCCCACAT
ATTAAAAATATTGAATCTCATATCCAGAACTAGCATAATTGATAATAGTGGAAGGGGTTGGCAACAGCTTACAGTGACAG
>M00285:128:000000000-BF978:1:2117:26866:17595_1:N:0:46
GGTAGGATACTTGTAAACTAACAGTACTGAACTCAAAGGCTCAATTTTCATTATCAAAACTAATGCCCCAACAACTGCTG
TTGGGCTACACGAATCCATGCTGAGTTTTGAACATCTCAAGCTATTTGCTTCATCCTCTTGTGTTTTGTGGGGCTAACAG
TTTTAGAATGATCTTTCCATGAGAGATGCATTTAAGATTTAACAATAATACAAAATTGTTTTCTAAATTACCAAACCTAC
AGATTCCAAGAGA
>M00285:128:000000000-BF978:1:2117:13572:17598_1:N:0:46
ATCCTTGCCTCGTCTCTGTCTTATTTTCAAGCAGTTCGAGATTCTTCCATGAGGAGCCATCCCTTCCACATCCACCCTGT
TAATCCCCTTGAGGATTCTGTACGCTTCGGTCAAATCCCCTCTCCTCTTTCTAACCTCCAATCAGCCTAAGCTGCCCAAT
CATTCCTCACGAGACAACCAATGCACTCCAGGAACTCGTCCTGCAAACCATCTCTGAATTGCTTACATGTGAACATTTTG
AAACGAGGTCACCAGTACTGTACATTATACTCCAGATGTAGTCTCATCGATGCACCATAT
>M00285:128:000000000-BF978:1:2117:24797:17599_1:N:0:46
CTGTATCTCGAACAGTTCACAAGTCAGAAATGCCGCCACAAACAGAGCTCTCATATGGCAGGAGATGCCTGCAGCCCTGC
ACCAGCCAGCACATCCATACCGCCAGTTTCCTGAAAGCTCGTTTGTATGTATGAGCTATACATAAGTTGAGTGTTCGTGC
GCTTGGAAGGACCTGTACTTAGTTTTGGCTTTAAAACAAAGCATTTGCAAAGTTAAACCCAAACGATTATTTAGAACCAA
AGAATGTAATTCAAAGCATAAACTTTCTCAACATAGGAAAATTGCATCACCCATTTGTGG
>M00285:128:000000000-BF978:1:2117:25926:17600_1:N:0:46
CAATCTACTGCCGGATAATAAAATGAACCTTCCTTCCATCTGAAAGCCTCCTCGGCTTAATCAGATGCAGAATTCCCAGA
GTCCAGGTTGAAAACGGCTGATCAGAGTTGTCTGTGAAACCGGCTGTGTTTGATCCGAGACTGTGAGCAGGATTACCTGT
ATGAACAGGACACACCAAGTGGATGGCTGCTCCTATCCGCCTCGCCGTTTACTCCACACGGAGATTTATCCCTTCACCAC
TGAAGCAAAGCTGTTGTGCCTGA
>M00285:128:000000000-BF978:1:2117:2696:17600_1:N:0:46
GAGAGAGAGCAGAGCGAGAGCGCGAGAGAGAGAGCAGAGCGAGAGCGCGAGAGAGAGAGCAGAGCGAGAGCGCGAGAGAG
AGAGCAGAGCGAGAGCGCGAGAGAGAGAGCAGATCGAGAGCGCGAGAGAGAGAGCAGAGCGAGAGCGCGAGAGAGAGAGC
AGAGCGAGAGCGCGAGAGAGAGTGCAGAGCGAGAGCGCGAGTGAGAGAGCAGAGCGAGAGCGCGAGAGAGAGAGCAGAGC
GAGAGCGCGAGAGAGAGAGCAGAGCGAGAGCAGAGCGAGGGCAGAGCGAGAGCAGAGCGG
>M00285:128:000000000-BF978:1:2117:6617:17600_1:N:0:46
ATCTCCATCAAGAGTTTAACCAGATATCCTGAATATTCAATTGCTTTACCACCAAGAGTCCCCCATGCCCAACATACCGG
GGGGGGGGGGCCCCCACTGACCAGAAACTCAAATGATTCCAACATAAATACAGTGGCTACAATAGGTCCGAGGATAGGTA
TCTTTCTGCTGATATCTGAAAGCTTTTCCACCATCTACATACAAGACACCAGTTCGAA
>M00285:128:000000000-BF978:1:2117:20166:17603_1:N:0:46
CACTTGGCCTCCACCGCCCTCTATGGCAACAAATTTCACAGGTTCACCCCCCTCTGGCTGAAAAAATTCCTCCTCATCTC
ATTTCAGTTTCTTCTGAAACTGTGCCCTCTGGTCCTGGACTCTCCTAGCGATGGGAACATCGTCTCCATGTCCACTCTAT
CCAGGCCTTTCAATATTTGGTATGTTTCAATTAGATCTCACACCCCCCCTCCCCTTCTCAGTCTCGGTAAAGCCCACGAA
TGACCCCCCACAAGTCCCCTCACCTTCACACGCCTGCGCCTCGGTATAAAAACAAACGG
>M00285:128:000000000-BF978:1:2117:25496:17604_1:N:0:46
GCAGATTAAATTAAAAATGGCCGGTAAATAAATAAATAGTTATTAAAGTGAACGGGCTGGTGGTGGGCATTTAAAGTGCT
GGTGCATTTCTGTGCACCTAGCATCTCTTAGTGTTAACAATTATAGACCAGTGAGTCTTATATTGGAGGTGGTCAAATTA
TTGGAAAAGATTCTTAGGGACAGGATTTATTAGCATTTGGATACGCATAGTCTTATTAGGGAT
>M00285:128:000000000-BF978:1:2117:27014:17605_1:N:0:46
CCGGTGCACACTACGAGCCACCATCCAGAACACACATTCAGAGGAAGAGTGAATCACAATGGATTAATTTCATCACATTA
ACATCAAGTGGGATGACCTCAACCAAGCAACTTCCCCACATCATTCGGACTTCACAACATCACCGTGGACTTCACAACAG
GAACAACAGACAGACAAAGGAGTGCAACTCTCCTTTCAACGAGAGAATGAT
>M00285:128:000000000-BF978:1:2117:9000:17606_1:N:0:46
TCCAAAGACATACAAATTCGGAAGCTGTAGGCATGCTATGTTGGTTCTGGAAGTGTGACGACACTTGCGGGCTGCTCCAG
AACACTCTACACAAGAAATGTATTTCATTGTGTGTTTTGATGCACATGTGACTAAATAAGATTTTAAAAAATGAAGCGAA
ATTACAAATTAGTAGCATACAACGGA
>M00285:128:000000000-BF978:1:2117:25244:17607_1:N:0:46
CTGCATTAATGCTAAAAAATCTTGACATCCGTAAGGAAAGAGTGCGAGTATTTTCTGAACTTTGAGGAGCACATTAAAGA
TCAAATCAGCGAGTAAATAAAAAAAGGAACCAGCTGGATCCATGGGCTTTTCACTTTTTTTTTTATCTTCAACTCAGCAA
GACGAATACAGAAAAGGAAAG
>M00285:128:000000000-BF978:1:2117:25277:17607_1:N:0:46
ACATATCACCAGCCTTCTACAACCCTTTGCTTACCAAAAGGCTCTATTGCAGTCCAGGTGAAATGTCATTTCCTGCTACA
GATACTGGCCTTCCCACCGAGTTCCTCCAGCTCTTTGTTTGTTGCTCCAGATTCCAGCATCTGCAGTTTCTTGTATCTCT
TTTATTGCTAGGATTTGAATATAAGAGACATCTTGGTCCAATTGTAGAGTCCCCTGGCTAGCGGGCATCTGGTATACTGT
GTATGGGTCTGGTCTCCTGAGCTAACAAGTATATAGTTTCAATAGAGGGAATGTCCTGAT
>M00285:128:000000000-BF978:1:2117:6669:17609_1:N:0:46
GAGAGAGAGAGAGAAGGGGGAGAGGTAGAGAGGAGAAGAGGGAGTTTGAGAGAGAGAGGAAAGAGGCACGGCAGCCTGTT
TTGTTTCTGTAGATGGATGAAGGACAGTAAGAAGCATTTGAGAAGCTAAAAGCCATTTTGTGTTACTATCCTGTGCTCAA
GTCACCTGACTTTGAAAAGCCAGTTTCAT
>M00285:128:000000000-BF978:1:2117:4957:17610_1:N:0:46
CTCACCAATGACAACCTAGTCATCAAAACTGCAGAAAAGTGGTGCCATTGTAGTCTGGCAGGCTAACATTAACCTTGCAG
AGGCCAGACAGCATCTCGCAGATTCCCTCTTATCCCAACTCCTGGACTATGACCTCACCAAAGCCACTCTCCCCCATA
>M00285:128:000000000-BF978:1:2117:18039:17611_1:N:0:46
CCCGCACTCGGACGAGGTCTATGTCTGGCATTTCCCTCAACCGGAGCCCAGGTAATGAGGATGTTCCACTTTATTAACCG
GCACACGTTATGAACAGTACTGCCACCAGACCACTTTACCGGAGTCCGTGATCAACGACTCGGCCACTGTGTTGGTCGAG
ACGTTGGACAGAGACTTACCTGGAACAGCAACAAGAGCGAGGATGGGATAGTAGACGGGTTGAATAGTCAGGAGTAAATG
GTAGATCCGGTAGTCTACTGTCATCCAAGGAACATCCAAGAAAATATAAAACGCAGCCC
>M00285:128:000000000-BF978:1:2117:5266:17611_1:N:0:46
AATCTATGTGACTTGTGACTTGTGACTCTAACATACTAAACAAAAATAATAGTTGACCTGAAGAGACTTTAAGGTGTGTT
CAGGTGACTGCTATACACTACTCAAGTTTAATTTCCTTATCTGCTCCCAGCTATTTGGTATGCTTTATAAACATGGATGA
CATATTTCATATTCTACATATAGTCTGTATTTAATTGAAAGCTAAATCATAGATAAGATACACACTTGTTGAGTATGATA
TACTGGAGTAGAGATTCCTTATGTCCCATATTCTTCATATAGTACACAATACACAAAGTT
>M00285:128:000000000-BF978:1:2117:10280:17611_1:N:0:46
TGGTGCATAAACACTTCAGTGCTGTGCTGAACAAGTGCAGCACAGTTGGATGTGATATTGCTCTGCCCTCACATGTAGAC
AAAACACTGCATCTGTGTGTAGAAAACACTCAGTGTCCCGACCAACATTTATTCTTAAAACATTATAATTGCAATACTTG
TTCACATTTCATCAATGATTATCGGACAAATGCAAATTGGCAGCTGCATTTTCCTATCCAATAGGATTGACTGTTCATTA
AAAGTCGTCCTCTTCT
>M00285:128:000000000-BF978:1:2117:27159:17611_1:N:0:46
AATGTTTGACATTTTAGTGCTTGTAAAGTGAGGAGGGGAAAATCCCTGCTCTTTAAAGATTTGCGGCCCGTGTCAGGCCA
AAGCTGTATGAGATTACGCAGAGACATATGCTGTATGTTACTCCACACCAAAGCCCCAGTTCCAGATTGATACTGCCTAT
TCAGCACTGGTGAAAGTGGAAGGTGCCTTACCGCTACTCCTAAGAGAAAAGTTTCCTAAACAGATCCACATTCAGTTCCA
ACTTCACAAAAGATACAAACTTGTTTTCACCCACTCAATGAAAATACGACAACATGACCT
>M00285:128:000000000-BF978:1:2117:20713:17613_1:N:0:46
ACTATGTGTCACTATTAGCAGAATAACTCTTGTTGGGTACAATTAATTTTGAAAGCAAAATACTTGACAATGTAGCTTCT
ACCAATGAATTGAAGGCGAGGCAGGGCAAGTAACAAAGTCGAATCCAGTTTATTGAAAAAATCTGAGGAAACAGAAACTG
CAGCAACTTCTCCCAGTAAAAGTAAGGTAACTCAATTAAAAGTCAATGACTGAAAGACAATTACACATAAATTATGAATC
AGAATCAGGTTTATTATCACTGACATATGTCATGACGTTTGTTGTTTTGCCGCAGCAAT
>M00285:128:000000000-BF978:1:2117:13563:17614_1:N:0:46
AATTTTTAAAATCTTTTTCTGGTATTCTTGTTCCCTGGTCAGCCAAATATTTTAAAGATGCTTTATCTGTGGGCAAGTTA
CCACAATCTTATTATGACACTATTTATTTACTTCTTAAAAATGATAAAGACCCCACTGATTGTCCATCTTATAGGCCTAT
CTCTTTCTTAAATGTATATTTTGAAATATTTTCCAAATGATCGGCCTTTAGGGAGCGTAGAAAGATATTAAATTGGGGTA
GGGCAGACTATGGGGCTATAAGGAACGAGCTTGGGAGTGTAAGTTGGGA
>M00285:128:000000000-BF978:1:2117:12617:17615_1:N:0:46
GAGAACGTATTAGGAAACAAAGAGGAAGGCATGTTATTTCTATGAATTATTTTGCTTCTGTTTAATATTTTTAATTATTT
GTGTCTAATTATTTCATCTTTAAATATTCTTAATATTTTTTGCAATTAATTTTAATGGTTTTTAAATGTCTCTGACAACA
ATAATTTTCACAGCCAGCAAGGATCCTCACCCTGCCGGCTATCCAAGGCTGTCAGGGGAGTATTGAGGCTGGGGCCTTCT
TGCAGCTCCAGCTGAGCC
>M00285:128:000000000-BF978:1:2117:8434:17615_1:N:0:46
TGAGTGTGCACTGCAGAGAGAGTGTGAACACTGGGTGTGCACTGCAGGGCGAGTGTGAACACTGGGTGTACACTGCAGGG
ACAGTGTGAACACTGTGGGTAAACTGCAGGGATGGTGTGAACACTGAGTGTACAGTGCAGGGATGGTGTGAACACTGAGT
GTACACTGAATGATGGGGAACATCATAAGATATAGGAGTAGAACTATGCAATTCAGCCCATCAAGACTGCTCTGCCATCC
>M00285:128:000000000-BF978:1:2117:10663:17616_1:N:0:46
CACGCAGCAACATGAAATACATACACTACAATCGTTTTCTAATAGATATACCATTGGATTTGTGTAGTGAGTGACAAATC
AATGGAATTACCCTATAAAACGCTGATTTTGCCAAATTGGAAATATGTTGCTGCAACATATCTTAACTTTTCGTGGGTAA
GAGGTGCATTGAAGTAACTGTGACCAAACGGCTCCGCACAATGAAATACATACACTACAATAATTTTCCTATAGTTACTC
AATGAGTTTAGTGTAGAAAGTG
>M00285:128:000000000-BF978:1:2117:28458:17617_1:N:0:46
TATCTAGAGTAAAACAATTGTGCCGTATGTATTTCATGGTGCTTAGTCGTTTGGTAACAGTTATTTAACTGTACCAGTTA
TCACTAAAAAGTTAATCGCTGATATTACAACAGATTTCATATATGGCGAAAACAGCGTTTTACAAGCTAAATCCATTGAT
TTACTACTTTCTACACAGAACACATGCAGTATCTACAGCAACACAATTGTAGTGTCTGTATTTCATGCTGCTGAGTCGTT
TGGTAACAGTTATTTAACTGTAACACTTAGCCCTGAAAAGTTAATATCTAATATAGCAAC
>M00285:128:000000000-BF978:1:2117:26066:17617_1:N:0:46
GAAAGGTTGTTCTTTCTTTTCCCCAGTCTCTGAAAAGATCTTAAATGTAGAACATAATGATACCTTTCAGTGACAATTGT
TATCCATAGTGTCCTTTGTAAATTGACATTGGGTAAAATCAATAAATAATTGAAGATCTAGGGTCATACAAAGGTTGTGA
TGGTTGGAGTGCAATCACCTCAGTTAAACCGTATCATTAATGTTCTGTCTATCAAAAGACCACAAGTTGGGATGTTTGTT
GATAACTGCAGTATACTCAGCTCCTTTGCAACCCAAATAATAAAGC
>M00285:128:000000000-BF978:1:2117:28097:17618_1:N:0:46
CTAATGGAAGCTAATATTTTTTCTTACTAATTTTTTTCCAGACAACTGGATTTTAACAATTTGACAGAAGTAACGAAGGG
ATGGTTATATCGCTTGCTGATGTTGCAACAACTTAATCTCAGCCAGAATGCCATCAGCAAGATCAACCCAGATGCCTGGG
AGTTCTGCCAAAAACTCAGTGAGCTGTGAGTACCTTTTATTAGATCGGAGAGCACACGTCTGAACTCCAGTCACTCCGCG
AAATCTCGTATGCCGTCTTCTGCTTGAAAAAAACAACAAACAAAAAAAGAGAAGACAGG
>M00285:128:000000000-BF978:1:2117:27990:17621_1:N:0:46
GATTTCAATAGCGATGGAGACAAAAGGCAAATGCTTCTCCTTCCAAAATTTAGCTGAAGGAAATTCTTACTTTACTACTA
CTGAACCTTGGACAAGCATTCTGACAATTTAGAGAGAATAGAGAGGCTAAGGATGCTGTTACCATGTGAGGTTTATCACC
TTGTCTGCAAGGTCATTAATTCTGTTGCTCGGATTATCTCCAGGACTATCTCCTCAACAGATGTGTGCTACAAGAAGGTT
AGAGTGACTCCATTTGTTCTCTACACATCCTGGTATTTTGTGCTCTCTTCAGCAAGAAC
>M00285:128:000000000-BF978:1:2117:12201:17624_1:N:0:46
CCTCGTAAGACGTGCTCTCCAATCCAGGCAGCATCCTGGCAAATCTCCTCTGCATCCTCTCTGCTTCCACATCCTTCCTA
TAATGGGTCGACCAGAACTGAAGACAATACTGCAAGTGTGGTCTGACCCGAGCTGCAACGTCACCTCGTGGCTCTTGAAC
TCAGTCCCCCAACTAATGAAGGTCAACACTCCACATGCCTTCTTAACAAACCTATCGACCTGCACAGCAACCTTGTGGGA
TCTATGGACGCGGACCCCAAGATCCCTCTGTTCCTCCACACTGTTGAGAGTCCTGCCATT
>M00285:128:000000000-BF978:1:2117:14791:17625_1:N:0:46
GTTAGGGGGAAGACTTCAATGGACCTGAGGGGCAACTTCACACGGAGGACGGTGTGTGAGTGGAACGAGCTGCCAGAGGA
AGTGGTATAACTATGACATTTAAAGGGCATTTGGCATTGGTTTATTATTGTCACTTGTACT
>M00285:128:000000000-BF978:1:2117:6898:17625_1:N:0:46
CTGGTTCGACTCTCCACTCGAGTCTGGAGTGACCTTATTTTTTGGGTTGAGTTGAAAGAGGTTGGATAATGCCCCATTAG
CCCTGTAGATTAGATTCGCTTCAACAGGAAGCTTGTTGGACGTGATGTACAACACTGAGATGAGAAACACTGAGAAAG
>M00285:128:000000000-BF978:1:2117:17468:17626_1:N:0:46
ACCTCTCATAATCTTATAAACCTCTGTCTGGTCTTCCCTCAGTCTCGGCTGCTCCAAGAAAATAACCCAAGTTTGCCCAA
CCTCTTGCCATAGCACATGCCCTCTAATCCCGGCAGCATCCTGGTAAACCTCTTCTGCACCTTCTCCAGTGTCTCCACAT
CCTTCCTCTAATGGGTGTGACAAGAA
>M00285:128:000000000-BF978:1:2117:14854:17626_1:N:0:46
AAACAAGACAGATGAGTTGGTGAGCTGTGGCAAAACTGCAACACGTGTAGTAAATATCCATTTACTTATGCAGTGCAACC
TGCTACACAAGCAGAGCAATTTCACTGGAGAGAGTGAAAGAAATGGTTTCCCCAGTTGATCAGGGTGAGAGAAAGTCAAC
ACAGCAAATCACTTGAATTTAGATTACACTTG
>M00285:128:000000000-BF978:1:2117:13194:17627_1:N:0:46
TGCCAGTTTTGCCTGCAACAAAAGCACTCAGGAAGTTATTTTTGAAAAATATTACCAACAAGAGTAGGCATAAAATGGCT
TAACACAGTTGTTACCAGCCATTAAATAAATCACTTGTATTGTCCATCTTGGAGTATGGAAACATTATAGTTCCTGTTTT
TCAAAAAGCAGGCTATACTACTCATAGCCCACTAAGAATTCCAATCCACAATG
>M00285:128:000000000-BF978:1:2117:27614:17629_1:N:0:46
TGTTCACCCTACCAACAGTTGTAGCGTCATCCATGAACTTACTGACCGGCAACAGATCCACAGCGGATCCCTGCGACACA
CCACTGGTCACCAACCCATCACTGCCACCTCCTGCCTCCTGTCACCAAGCCAACTTTGTATCCAATTGGCTAGCTCACTC
CAGATCCCATG
>M00285:128:000000000-BF978:1:2117:4471:17629_1:N:0:46
GGACAGAGTAACTAAACACCATCAACATTCCAGTGGATCTGAGGCAGCCAGTGAGGACTGGAGAGAATGGGTTATGCCTG
ATAAGCCAGACTTTGTGACCTTGGATGTTATTCAGATCAAATGCCAGAGACATTTGATAAATTTCATCATGAGAGATTTT
TTTTAAACTAAAGGAGAAAATCATAGATATGAAGGCAAATTCCTGACTTGGCCAAATATTGGCTGAGTAGTAGGAACATA
ATAATCACCATAAAGAGGCATAAGTAAGGATAATGGCCAGGTACTCAATTGGCAGGGTGT
>M00285:128:000000000-BF978:1:2117:5483:17629_1:N:0:46
ACTGCTTTCCACCCAAGGCAGAAATGAATGCTTGACATCAACTAAGAGGACCGGTGTGCTGTTAGTCTCATGTCAGATCA
AAGATAGTCTGTGCAGTACTTAGAAACCACTGGAGTGAACCCAACAGCAGTATCAACTTCCAGTGATACACCAACAGCAA
TCAGCAGTCCAAATCTTTCAAGCGTAGCCACAGGACCCTGTACTACAGCAGGTAAATGGTCGTGACGGG
>M00285:128:000000000-BF978:1:2117:19676:17630_1:N:0:46
ACATACACCCTGAATGGTCATACCTTAAGGAGTATTGACGTGCAGAGAGACCTTGATTCACAAGTTCAAAGATTCCTAAA
TGTTGCAGCACAGGTAGGTAAGGTGGTTGAAAAAGGTGTACAGGAGGTGTTTAGCCAATGAGTGCTTGGTGCATGGAATA
TGCTACCTGGGGTGGTGGTGGAGGCAGGTATATTTGACAAATTCAATAGATTGCTAGATAAGCATATGGAGGAATTTATA
ATAGAGTGATATGTGTGAGGAAGGGGTTAGATAGTCTTAGGCGAGGTTTAAAGGCTGTC
>M00285:128:000000000-BF978:1:2117:4775:17631_1:N:0:46
AATCAATGACAACAGTTGTATCTCATGTATTTCATGTTGCTGAGTCGATTGGTAAGAGTTATTTGACTGTACCTATTCAC
ACTGAAATGTTAATTACAGATAGATTAAATGTATTCTAGTTTGGCTAAAACAGCGTTTTCAAAGCAGAATAGGTTGATTT
GATATTTCTTTCTCTAACACTATGCACAAACTGCATAAAAGCAGTTGTATTTCATGTGTTTCATTGTGCTGAGACGATTG
GTAACATTTATTTGGCTCTAGCATAACACCC
>M00285:128:000000000-BF978:1:2117:3916:17632_1:N:0:46
CAAGACATTCCTGGCTTTAAGCAAGTTGAATTTGTTTTGTATTAATTGTTGAAAATAAGTACAGTGAGGCAAGCAAATGG
GGACATGTGTACTAGAATGCTGGCTGGAAACCATCTCCCACATCTCTATGTTTGTGTAAGCGTCCGATTCACTTTGAAAA
AAAACCAAAGAGAAGGCCTTAGATACAGTAGCTCAA
>M00285:128:000000000-BF978:1:2117:14728:17632_1:N:0:46
TTAAATTTTGTTATTGTACCTGATTCAACCACCTCCTCTGGCAGCTCATTCCATATACATAGCACCCTATTTGTGAAAAA
TCTGCCTCTCTGATTCCTATTAAATCTTTCCCCTCTCACTTCAGACCTATGCCCTCTAGTTCTTGATTCCCCAACCCTGC
AAAAAAGACTGTGTACATTCACCCTACCTGTGCTGCTCATTGTTTTATACCCCTCTATAAGATCACCCTTGAGTCTCCTC
TGCTCCAATGAAAACAGTCCCAGTCTGACGAACCTCTCTTGAGTCCTGGCAACCATCCTT
>M00285:128:000000000-BF978:1:2117:23679:17633_1:N:0:46
CAGGTAAAGCAGTCCTAGTGTGTTTCTGACCTTTCACAAGGATGCCCACAGGTATGTTTCAGAGATGCCATAGTGTTTTT
GTGGGAAGTTCTAGTTTATAAAAGCCAAGGAGCCCATTGGCCTTTTGCTGCCAGT
>M00285:128:000000000-BF978:1:2117:10343:17634_1:N:0:46
ACTTGGAAATGTTACAGAGCAAATACCAATGAAAACTTTACCCAAGCCATAATCAGAACATATTCCATCATTTCATAAAC
GCGTCTTATGTGGCTGATAATATGGATGACAAATATTTTCTCCAAAGCATTGCAAATAATTCAGAGACCACATGATAATG
AAAATGCTGGAACATGTTTGTGAGAGATATGCTTTTATTTTCACAAGGTTCATCTTGCTCACTGACTCACACGAGACAAC
ACAACTACTCAAGATGCATAGTGCTCCAAATCTCAATTCTCACTGTATATCATGCAA
>M00285:128:000000000-BF978:1:2117:22327:17634_1:N:0:46
GTTTATGTATTTATTAAAGCTTTCTTATATAAGGTAGCGGTCTCCAGTGTATAGTAATCCAATCAGCAAAGAACAATATT
CTAATCTGGGTGTCGTTAAAGATTCATCAGCTTGTGTATGGTAGATAATGACCACATTAAAAAGTTAGACCCTCTGCTGA
AGCTATAACTCACTATTGTATGTGACCTCTCGGTAATGTTCGTTCTCCCTGATGGAATGATCTAGTGCAAGCAGACAAT
>M00285:128:000000000-BF978:1:2117:8493:17635_1:N:0:46
GCAGAAAACATGACAATTTTAATGTTAAATATCATCAAATGAGGAAAAAGACAAGCCCAACAGTGACTTTGGTTTTCAGA
CCTAATGCATAAAACTGTGGACTACAAGGAACCATTCCCCTCACCTGTAGTTAGAACTGAATGCTAGTTAAAGAGCAAGA
TAGTCTGAGGACTGCTGTACTACTTACCTGATCCACCTTGTGTGTGTGTTTGGTGGGGGGCAGGTTACCCACCTATTCCT
TTATTTAATGTTTTGAGCAGAAATAGGATTCAAAACTGAATGGATGGGCTTGCAGTACTG
>M00285:128:000000000-BF978:1:2117:14003:17635_1:N:0:46
GGATCAGAAAAAAATATTTAATTGAGTTTTGACCCTGAACTGCTAAATGTGGAAAAATTAGCAAGTTCTGTTTGTATTAT
TGCAATTGATAGTTAAGATTGGGTTCTGCTTGAATATGATATGAGGAATAGCATCTGATTTTTCATTTGTTCTCTGTTGT
TAGACAATTTTTTAAAATCCCATGTACTTTGGCAACTGTTCGTAGTTAAATGTAGTCACATAAAGTTGTCCATTGGCTAT
TTTTCTCCCTCTGCCTGCACCTACCTCCCCTGCCAAAGTAACTTGGGAGGGAATAATCCT
>M00285:128:000000000-BF978:1:2117:13593:17637_1:N:0:46
GCAGCTTAAAACTTCTTTACATCTCCAACTTTCTCCTGCCCTGATGAAATTCCATTCAGTATATCACAAGCATTGAAGCA
TTTCACAGTATCAATTGACATCAAAGATTTTTTGTTGCCAGCTTCTTCTACGAGCAATACCACGTTTCTGCAGTCGGGCA
AATTCTTTCAGTTGTTTCATATGTGACCTTGGACTTCTGCTGCTTC
>M00285:128:000000000-BF978:1:2117:27121:17638_1:N:0:46
GGTGTGTGGAATGCACTGCCAGCAGAGGTTGTGGGGGCAGGTACATTAGGGACATTTAAAAGACTCCTAGATAGGCAAAC
AAATGATAGAAAAATAGGGGGCAATGTGGGAGGGAAGGGTTAGATAGATCTTAGAGCAGGATAAAATGTCGGCACAACAG
TGTTGGCTGAAGGGCCTGTAATGTGCTGTAATATTCTATGTATACCTCACCTTTTAATACAATCACATCATAAGCCCTCA
GCAGGTCATCAGCAACTGTTGAGTTCCATTGGT
>M00285:128:000000000-BF978:1:2117:10925:17638_1:N:0:46
CTGACCTGCTGAGGGTTTCTGATAGCTCATTGACTGGGTTCATATGTGAGGTGGAAATGCTTAGCAGAGAATATCTCTGG
AGATCAATTATGGTTAGCAGTGTTCTGATGGAACCTGAAATGTTTCCCTCTCACCAATGTTGTGTAAGCAGTTTATTAAT
TCTAGCATTTTGCATTTTGTATGTCTGACATCCTCAGTATTGTACTTTTCTGGCGCTGATATCCTTGGAACCATCTGTTA
GGAGGAGATAGCAGCTTGTACAGTGGGAGGCAAAACTGAAAAGGAGAGGCAATTTTATTC
>M00285:128:000000000-BF978:1:2117:6090:17638_1:N:0:46
CAGTGATTTAAGATCAGAAAATAAGTACAAATAAGGAAAGCCATTTTAGCTCATCCATTTATTAAAATCTATAGTTCTTC
ACGACAGGTACCTATCTTTAAAACTGCATTAAAAAATTACTGGTAGTACCCTGTTAATCCAACCACCACTCCATCCTTTG
AACGAGAATGTGCATACTCTGCAACAGGGATTGAATGACTCATGGTATTGTTATTGGTTTATCATTGTCACTTGTACTGA
GGTACAGTAAAAAACTTGTC
>M00285:128:000000000-BF978:1:2117:23252:17639_1:N:0:46
CTTCACAAGCACTGTCCACCGAAGACAAAACATAGATATAGAGAGAGATTAGAGAGGAATCACGAAATCCGAATGTTCCA
CTCAAAACTCAGACGACACTTCAGGGCTAACTCGGTAGTGACTTTCTCACCTCGAAAACTCGTT
>M00285:128:000000000-BF978:1:2117:19394:17640_1:N:0:46
AAAGAACTAAAGGATGTAGAAATTATTAGTGGATCGGAATTGGAAGAGTCGCCTTGCTAATTAAAAACTAACAATGATTT
ACCATGTTACACAGTACGTGAAACACTTTTGATTTGTGGACTGTCCAATAAAACAGACACATTCCTTGCTGTTTTACCCA
TGTTGTCTGAGCTTCTC
>M00285:128:000000000-BF978:1:2117:20499:17642_1:N:0:46
CCTGCAGCTTAAAGAGCTTTTTTTCTCTCCTTCCCAGAGTATTTCCAGCATTGCCTGTTTTTAGTTTAGATTTCCAGCCT
TTGTATTTTTATGATGTAGAATTTCAAGGTAGTCCAGCGATCCGCATTCTAATGGACAACTTCTGTGGCACTGCCCCTGG
GGTATAGATGTGGTTCCAT
>M00285:128:000000000-BF978:1:2117:4266:17643_1:N:0:46
TTAACAATTTGGTTAGGGCTATAGGTGGTATGATTAGAACATAGAACACCTACAGCACAATTCAGGCCCTTCGGCCCACA
AAGCTGTGCCGAACATGCCCCTACACTAGAAACTACTAGGCTTACCCATAGCCCACTATCTTATTTTGCTCCATGTACCT
AGTCAACAGTCTCTTAAAAGACTCATTAGTAAAAGAAATTAGTAAGGTTGTTGATGACACCAA
>M00285:128:000000000-BF978:1:2117:9637:17643_1:N:0:46
GACAAATGGGAAGAGTCAGATTGCTGCCAAAATGTTACTCATTTATTCTACTTTCCAACTATAATATGCATTCATACACA
TATACATCTGCATATGCTACAGGATGTATTAGGCACATTTTAACAAATATTTATTTGTCACATGTACATCGAAACACACA
GTGAAATGCATATTTTTGCGTTAACAACGACCACAGTCTGAGAATGTGCTGGGGGCAGCCCGCAAGTGTTGCCAGGCTTC
CAGCGCCAACATAGCATGCCCACAACTTCCTAACCCGTACGTCTCTGAAATGTGGGAGG
>M00285:128:000000000-BF978:1:2117:25311:17644_1:N:0:46
ACAAAACTCATCCATCGCCCTAATTTACAGTGCCAGGGTGTATTTTCATACAAAACTCATCCATCGCCCTAATTTACAGT
GCCGGAGGGTGTTTTTAGACAAAACACATCCATCGCCCTAATTTACAGTGACAGGGTTTGTATTTATATAAAACTCATCC
ATCGCCCTAATTTACAGCG
>M00285:128:000000000-BF978:1:2117:25501:17646_1:N:0:46
AGAAGTGGCAGTATAGGCAATATACAATGCCTGGTTCAGAGGCAACTTCAAAACACTCTCATTGGACCTGTAAGGCCAAC
CATTTAGCCTCTAAATAATTAAATAGGTCCTCCCTTCAAGTGCAGCTTTATCTTTCACCCTGAGCTCCTGGCTATTGTAA
TCTCTAGCAGTAAATCAGGAGTAGCCAGTTATTTGCTTTCCTTCCAGCT
>M00285:128:000000000-BF978:1:2117:3518:17647_1:N:0:46
GGTGGAAAGAGTTAGTTTGGGAGATGCTTGTAGGATGGCACAGCTTGATGGGCCGAAGGGCCTGTTCTGTGCTGTATTGT
TCTATTGTTGTAAAGGTATATTTCCAAGAAATCTGACAAAATGAGCCAAGTGCGTAGTCTGTCATGTGGAAGCAATGTAT
TACAGACATCACT
>M00285:128:000000000-BF978:1:2117:28560:17647_1:N:0:46
CCACCAAGTTGTGCCGTCCATCAAACCTCACACCATCTAACTCTTTCCTCCCACATATCCCTCTATCCCACATTCCTCCA
TCTGCCTATCCAACAATCTCTTGAACCTCCGACGTATCTGCCTCCACCACCACCCCAGCCAGTGCATGGACCGTTCAGAA
CTCTGATGGTGTAGGTGAAGAAGCTTGCTTTCTTTCCATCTCTTTTAATCTTTTTATTAATTTTCAAATTGGTACAGAAT
AATATGTCGCATTAGTGATTAAACATCTGGTGCAAAGAGATCAGGATAACAATCATAAC
>M00285:128:000000000-BF978:1:2117:6734:17647_1:N:0:46
CTTCTAAACCTTCATTTCATCTCATATCTATTCTGATCTCATCCAATCTCTCAGTCATAAACTAAATAACATTTCAGTCT
GCGACTTTCAAACTTCTACAGAAAAATATTTAAGATCATAACATGTGATTGGTTTAAATGTGCAAGTTATTTTCCTCATC
CAATGTGAGGCACTCATGCACTATTCAGTGTTTTGTCTAGTGGATAAGTGAAGGAATTCCAAAATTCACTCACTGACAGC
CAAGTGTGAACATCTGTCATGGCTGGAGTTATTGCTCCCATCACAAACTGTTAGCCAATT
>M00285:128:000000000-BF978:1:2117:10767:17649_1:N:0:46
GGGGTCAAATAATGAACCTCCTCCCTTCTGTAGGACATCCAGATCTCCCGTCCCCCATCACCGAGTGTTACAACCAGATA
CTTGAATAACACTCCTTTCACGTGGGAGATTGGGGAACCACTGAGGATAATGTGAGGAGAGTCGGCTGACAGCTCGGGCA
CAGTGGGAGGGTCCAAGTATCACCTCAGAGGACAAGGGGT
>M00285:128:000000000-BF978:1:2117:10899:17650_1:N:0:46
GATTTATTAGTACAGCATGAACTGAGCTTTTCAATATCCCACACACTTGTGAAAGGTGCACATTAGGAATCCTGTGCACC
AGTTAAAAGACGGAATTCCTCAGGACTCAAGGAATTAACATTCCAAAGTAAGTGCAAGTATAAGGTAGAGGAAGAATTTA
AAAATACTAAAAGGAACTTGTTAAAGAGTGGGTTGCACATTGTGTCTCCAGTTTTATAAGTGCAACAGCCATGGCCTTAA
CTTCTTGAGCTGGTGCACTCTGGCTTTGCCAAGTATTTTTGATATTTATGGCT
>M00285:128:000000000-BF978:1:2117:21803:17653_1:N:0:46
AGCACTTTTTAAATGCTTCCTGGGAGTATTCTCTAAAGACAGTGTGAATGAGTTTTATTAATAATATCCATTTACTATTT
TGACCAAAAAGACTCTTACTTTTGGATAGAAACATCATTCTCAAAGCTTTAATATATTATATACTAATCCAAAAATGTAT
ATACAAAATGACAGAAAGCAAAGATAACAGCGCTTGCATGTTAGTGTTGAAAAGAGTAGCTAAGCCCTGCAACATTCATT
CCTCTTAAGAAAGTTATTAAATTTATACACAGATCTATTCCACAGATTTTGAAAATGGTC
>M00285:128:000000000-BF978:1:2117:15787:17653_1:N:0:46
TTTGTCCAGTGCTGATGACAAAAGACAAATTTCTCCCCCTGGAATACTTTATTGAAATTAATAATTAGGCAAAGAGAAGG
TAATTTACTATAGTCAATAGGGATTCCAAAAGGGACAATCAGACTTGAACACCCACAAAGAATTCCTTGAGGTTGATTAA
AGAAAAGCAACTAAAATG
>M00285:128:000000000-BF978:1:2117:27393:17653_1:N:0:46
AACCAGCAATTAATAAAAATCTACCATTTGGATCAGAAATAGTTTCATGATGAACAAATGAAATAGAAGAATCTATAAAA
ATAGAGACTCCTTTCACCTTTGCTTGTGAGTTAGAGTGAAACTGCTGTCCCCTCCAGAATCTAAAAAATCGTTGATTATC
>M00285:128:000000000-BF978:1:2117:13943:17654_1:N:0:46
CAGGAGAAGGACTTGATGTATGCTGTGGGATGGTTCCCTGAGCATACTGTCCAGACCATCTGGCAGAACGCCTCATTGCC
AGAACTCATCAACAAGCACAGAGACCTCGCTTGGCTGGGGTGAGAAGGGCCCTCCCAGTCAGATCCTTTCTGCATGGTCG
GAACATTGGGAGGACTGCGCTGTGGACTAGACAGTCACCCATCTCTTTGTGGGCTGTGGGTTTGTGAGGAGGGTGTGGCA
GAAGATGCAAGGGTCCTCGTCAGGGTTCATCCCCAGCAGCTGCTCAACAGAGGAGTCTCT
>M00285:128:000000000-BF978:1:2117:8988:17654_1:N:0:46
GGAGAGAACAGAGAAGAGCAGAGTGACTTCTCCAGATAGTTAAATTAGTAGCGGAAGCAGAGATCCACGAGCTTTCCATG
CTTGGTATTTAAGTATGAAGGGAATTCCTCAGACCAAAATTACATGCCTTACCCACAAACAAAATAACATTGTTTAAATT
CTTGAGTATTAAAACAGAGTCCATTCATCCTTTACGTCTGAGAAATCTCCCCACACATCAGGCTCTGTGTCACTACTGTG
GAGTGAATATATGTTCGCTTGGGTTAAGTAAACATCTTGTTTGTGCCCTGAGGAAGGCTC
>M00285:128:000000000-BF978:1:2117:28038:17655_1:N:0:46
CACATCGATAGAGCCACTAGAGCTGAGATAAGTATGGACCCTGAGGGCACAGATTTATGTCCAAATCCAGCCCATTCCTG
CCTTCAAGAGAAATCTGGATGAGTTAACTTCCTCTCACCAGAACAGGGATAACTGCAGGCTTCAACTGCAGACTCTATGG
TTAATGCTGGGGACTTCCTGGTCAGTGTGGTCAGACCATGATTCAACTGCATGTAGATCCCCAGATGAGCTTTCTACACT
GAGGTCCTGGTTCGTGAACGTCTGGAGCCCC
>M00285:128:000000000-BF978:1:2117:27344:17660_1:N:0:46
AGGTAGAACAGCGTTTTATAAGCTAAAACTATTTATTTTCCTGTTTCTTCACAAAACCCACGGAGTATCAACAGGAAAAC
ACTTGTAGAGTATGTAATGGATGCTGCTGCGTTGCTTGGTAACTTATTTAAGTTTACCTATTACCCCTGAAAAGT
>M00285:128:000000000-BF978:1:2117:26564:17660_1:N:0:46
CTTATACCTTCCTCCAGTCACCACTCTTACCCCTGACATCCCCCTTATACCTTCCTCCAGTCACCTTAAAATGATGCCCC
CTTGTGTTAGTCCTTTTCACCCTGGAAAAAGTCTCTGACTGTCCACTCGATCTGTCCTCTTACCATCTTGTACACCTCTA
TCAAGTTACCTCTCATCCTCCTTCTCTCCAAAGAGAACAGCTCTAGCTCACTCAACCTATCCTCATAAGACACGCTCCCC
AATCCGGGCAGAGTCCTGAT
>M00285:128:000000000-BF978:1:2117:20224:17660_1:N:0:46
CCCGTCTCCATCAACGACGGAAAGATCATCGGCAGAGTCTCCGCAATCTCCTCCCTCGCCTTCCACAGCAAACTGGGATA
CATCTCGTCCTGCCATGGCGACTTACCTCACAATACTCTCCAAACGTTTCAGCACCTCCTCCGTTCTAATATCATTCCGC
TCGATCTCTTCTGACCGCTGCAAGCCCCCACTACAATCCACGAGATGCTTCTCCGTAGTGAATA
>M00285:128:000000000-BF978:1:2117:4241:17662_1:N:0:46
AGCTTTTTATACGCTAAAACCATCGATTTGCCACTTTCTACACAAAACACATGGAGTTTCTACACAAAACACAGGAAAAC
AATTGTAGTATATATATTTCGTGGTGCTGAGTCGTTTGGTAACAGTTATTTAAGTGTACCTCTAAACCCAGTAAAGTTAT
TCACTGATATAGCAATTGATTGTCTATTTGGCTGAAACAGCGTTTTAAGTGCTACAGCTATTGATTTGCCACTTTCTATA
CAATACGCATGGACCATCTAGATGAAAACAATTGTAGTGTATGTATTTCATGGTGCTG
>M00285:128:000000000-BF978:1:2117:4668:17663_1:N:0:46
CATTCTCTCTTCTCCCCCATCCATCGGGCAGAAGGTACGAGAGCTTGAGAACATGCACCACCATGCTCAAGGACGGCCTC
TATCCCACTGGTATAAGACCTCTAAGATGTATTCCTGACCTCACAATCTACCTCATTCTGGCCCTTGCATCTTATCGTCT
ACCTGCACTGCTCTTCCTCTGTCACTGTTACACCATATTCTGCATTCTGCTATTGCTTTTCCCTTGTATTACCTCAATAT
ACTTATGTTTTGAAATGATCTGTATGGATGCCATGTAAAT
>M00285:128:000000000-BF978:1:2117:3774:17665_1:N:0:46
CAATTATCCCATACTAAAATTACCAGTACCTCACAAATGTCTTTGAAACATCGATCAAGGTTCTCAACAGTGTTGCAATA
TCACAGTCTATAACAATCGAGTATTGGGGAAGATTCAAATTAACATAATTGCTCAAATACTTATAATATTTATATAACCG
CAGTTAGTTGGAAACATTGAAATACAACCTGAAATCTTTCTTGCAATATAGTAAGTTTTCCTCAGTACAACTTCACGCCC
A
>M00285:128:000000000-BF978:1:2117:9842:17667_1:N:0:46
CCGGCTGCTTCAGCAAGACATCAAGAGCAAAAGGCAGAGCCCAAGGAGGGGAGGGTGGTGTCCGTGAGGTGTGGGGCTGT
GTGCAAAACTTCCTGCAGCTTCTTGCGGCCCTGGGTATGCAGTTGCTGTACCAAGCCATTAGAAGTCCAGATCGGATGCT
TTCAATGGTGCATTGGTAAAAGTCCGTGAGAGTCAAA
>M00285:128:000000000-BF978:1:2117:4025:17669_1:N:0:46
GATGCAACCAGTCAGAATTTTTTTACCAATCATTAGGACGCTGGGTGGGAAGTATAGGCAGGGACATAACTTGTACCTTC
TTTAAGTTTTACATGGATTTTTTTATACAGCTGCCTGAAAGGAAGTCAGATCACTTATGTCTCATCCAGAAAAACATGGT
ACACGCAGTAGTCCTTTAGTATAGCCTTGGTGGGTCAGCCAAAATTGCCTGTTG
>M00285:128:000000000-BF978:1:2117:6808:17669_1:N:0:46
ATGCCTCATTGTATAGCACATGGATTCCATGCTGGACTGATTGCACAATGACACACACCTGAGCCCCATCAGGGGCCTAG
CATAAGTACCTTGGTTTCTCTAGCACTAGTTGCTAGAGGATTGGTCAACCTTTGGGTATACTTTGGCTCCTGGCTGCTTA
GCGTGGTCTACTCCAGACCAGTACTGCATTCTCTAGTCCTGATTGAAGATTTAGTTTGTGTTGGG
>M00285:128:000000000-BF978:1:2117:22914:17670_1:N:0:46
GCTCCACTACCACTCTCTGACTCCTTACACCAAACCAATTTTGTATCCGATTGGCTAGCTCACTCAGGATCCCATATGAT
CTTACCTCATTAACCAGTCCACTATGAAGGACCTTATCAAAAGCCTTGCTAAA
>M00285:128:000000000-BF978:1:2117:25806:17670_1:N:0:46
AATCTTTACATATTCATACAGTCTCTTTTAAATCCTGTTATTCATCTGTGGAGAGCGTTTGATGTTGATTTTAATAAGGC
AGCGAGGTGACGCAACAGTAGCTGCAGCAGAAGTGTGTAAAACTCAGTGCAGCTCGACGCGCATGCAGCCGCCAGCTGCC
GAGCCATAG
>M00285:128:000000000-BF978:1:2117:12259:17671_1:N:0:46
TTTTTTTACATTAGCTATTATTTACACCCACTTTGCACTTCTTACTTCCTTCTTCACTGTCCCTTCAATCTTTCTTTATT
CAGCCTAATTACAACAAATTAGCAGTAACAAAATAAAACAGCTGGACAAACTCAGTCCAGACGGAGTTCCTTGATCCAAA
ACATCAGCTGTCTATTCCCCTCTACAGATACTCCCTGACCAATTGAGTTACTCTAGCCACTTACTTTTTGCTCCAC
>M00285:128:000000000-BF978:1:2117:13085:17672_1:N:0:46
GGTGTGGGAGTGGACGGGAGGGGAGGAAGGAGAATGATGGGGGAGGGGAGTAGAGAGTGGGAGGTGGTGCCCCCTGGTCT
GACCACACCATCGGTCTGACCCACCCCACCTCCCCGTCTGAGCCCCACACTGACCGAGCTGTGATTTCTCCCCATCACCA
GCCCTCGGGCCCCAGCCTGAAGATCTCCCCTGGGACTGGATCTCAGCCTAGGGCTCTGTGGGTCTT
>M00285:128:000000000-BF978:1:2117:3746:17673_1:N:0:46
CAAAAGAGCTTATCATTGACTTTAGGAAGGTACATGCACCTGTTTACATCAATAGTGCTGAGGTCGAGAGGGTTGAGAAT
TTCAAGTTCCTAGGAGTGAACATCACCAATAGCCTGTCCTGGTCCAACCACATTGACACCACAGCCAAGAAAGTTCATCA
ACACCTCTACTTCCTCAGGAGGCTAAAGAAATTTGGCGTGTACCCATGGTCCCTCACCCATTTTTATCAATTCACTATAG
AAAGCATCCTATCTGGATGCATCACGGCTTGGTATGGT
>M00285:128:000000000-BF978:1:2117:17515:17675_1:N:0:46
TCTCTGAACTCTGAGTCTGCATGCTCTCTTGAATTGACCTTGTGCAGTAATGCAAGGATAGCTTATTTAAATGCTATTTC
TTACCATCATTCCCTTGGTACATAGATAATTTGGAATATCAGGTCTCATTAAATAAGTACCAGCTTCAATAGCTTAAGTA
TTGATACAGAGGCAGAACATCAATTTGAAAGAATGCTAT
>M00285:128:000000000-BF978:1:2117:4267:17676_1:N:0:46
CATATCTGTGACCTTATTATTTCATATACGTCGATAATTCTCGTCAAATTTACGTTCCGTGCAAATGAGCCCAGCCTCTC
CAGTCTTCGAGACATTCTTAAATCTCTGACCATTTCAGATGCCACTATTAACGGATCGATAATTGATATTCATTTTAAAC
CATAGTTCCAGGTCTTTGCACTTCTTGTGATGCAGGGTTCTGCCGAGATTGACTTTACTTTCAATTAAAGTCAGTTCATT
TTAACAGTGAGATGGCCTTTTGGCAGCAGGTGGGTCAGCGGTGGGAGTGTCTTAGAAAAT
>M00285:128:000000000-BF978:1:2117:9630:17681_1:N:0:46
GACTACAGTTCTAATTACCGCAGCACAGGAAGGATGTAATAGACAGTGCAGAAGAGATTCCCCAGGATGTTGCCGGAATG
GAGGGCTGTAAAAGGAGAGATCGAATAGGTTGGCATTACTCACTGGAACGTAGGAGGCTGAGGGATGACTTTGGAGGTTT
ATAAATTGAGGGGCATAGATACGATGACTAGTCTTTTTCCAAGGGCAGAATAGGTTAAGAACTAGAGGACACACGTTTAA
GGTAAGAAGGGAGAAGTGTAAATGCCATCTGAGGGGTAAATTGGCATGGGAGGGTAATTG
>M00285:128:000000000-BF978:1:2117:19223:17682_1:N:0:46
GCGATTATCATCCCTACCCCCTCCCACTACTTAGAAAAGAAGGATTCATACGTCAGGCTGCTATTCATTGACTTCAGCTC
CGCATTCAACGCCATCAACCCACAACAGCTAATCAGGAAGTTGAGCGCACAGGGCATTAACACTCCTCTCTGCAACTGGA
TACTTGACTTTCTCACTTGCAGCCCACAGTCAGTCAGAATTCGCGAAAACACCTCGAGCACCATCACACTGAGCACTGGC
TCTCCGCAGTGTTGTGTGCTCAGTCCGCTCCTGTTCACCTTGTTGTCTCACGACTGTG
>M00285:128:000000000-BF978:1:2117:24052:17682_1:N:0:46
AGCCTGTGCCTGCTTCTCGTACCAATTGTTTTCCAAAGCTACCTTTTCAGACAGTGGGTCCTAGATCATAACTACATTCC
ATGTTTAAAAAAGATCCAAATTGTCATCTTCCTTGTATCTTCTGCCCAAAACAATAAAACTGTACCCCCAATCCTGGAA
>M00285:128:000000000-BF978:1:2117:3484:17685_1:N:0:46
ATTCATTTGCCAGTTTCTTCACATAGCACATGGAGTATCAACAGGAACACAGTTGTAGTGTATGTATTTCATGCTGCTGA
GTCGTTTGGTTACATTTATTGAAGAGTACCTCTTACCCCTGAAAAGGTAATCTTGTTATATCACTAGATTTCTTACTAGG
CTAAAACAGCGTTTTATAGGCTAAAACCATTCATTTGCTGTATCTTCACAAAAGACATGGAGTATCTATTGGAAAGATCG
GAAGAGCACAGTCTGAACTCCAGTCACTCCGCGAAATCTCGTATGCCGTCTTCTGCTTG
>M00285:128:000000000-BF978:1:2117:20219:17686_1:N:0:46
ACGAACTTTTTCTGGTGTATGCATTTCTTTGTGCTCAGTCGTTTGGTAACTTTTATTTACCTACAACTTTGTCCCCTGAA
AACGTAAAAAATATATTGGAACAGATCTATTTATTAAAAACAGCGTTTTATTTGTACATGCATTGAATTTCTCGTTCTAC
AGAGAACCTATGTAGTATTTGTAGGAGAGTATTCATGTTATAGTGCTGACTTGTTGGGT
>M00285:128:000000000-BF978:1:2117:9524:17686_1:N:0:46
CCACAGCTATTTGGCAAGGAGTTCCAAAGACTCACATCTTCCCTGAGAGAGGAAATCCTTCCTCATCAGAGTCTTAAATG
GGCACTACCTGATTCTCAGACAATGTTCTGCTCCTGAATCCACAAAAAGAAACATCATCTCAGCATTTACATTGTCCAGC
CCTCTAAGAGTCAACAATTCCTCTCCTCCCACAGACGCTGCGCGACCTGCTGAGTTCCTCCAGCAGATTGTTTGTTGCTC
CAGATTCCAGAATATGCAGCCTCTTGTGTCTCCTTGGAGAGTCTAACTTATTTCAATA
>M00285:128:000000000-BF978:1:2117:10511:17688_1:N:0:46
ATATTATAGGTTATTGAGCCTTACATCATTGGTAAGGAAATTACTGGAGATTCTTAGGGGCAGGATTTACTCACATTTGG
AAATGCATGTGCTTATTATGGGAAGTCGGCATGGCTTTGTGTGAGGAGGTCCTAGCACACAAATTTGATTGAGTGTCTGA
GGATGTGACCAAGATGATTGATAAGGGTGGGCAGTGGATGTCCTCTACATGGACTTTATTAAGGCCTTTGA
>M00285:128:000000000-BF978:1:2117:23218:17689_1:N:0:46
ATTCCATGATCTACTGTCCTCTCCTATCAGATTCCATCTTCTTCAGCCCTTTGCCTCTTTCACCTATCACCTCCCAGTTT
CTGACATCATTCCCACTTCCCTTCCTCTCCCACCTACCTACCTTCCCCCCTTCACCTGAATTCACCTATCACCCACCAGC
TCATGACCCTTCCCCTACCTCCACCTTGTTTTTCTGGTTTCTGCCCTCTTTCTTTCCAGTGTTGATGAAGGGTCTTGACC
CAAAACATCGACTGTTCATTTCCCTCCACAGATGCTGCCTGACCTGATGAGTTCCTCCAT
>M00285:128:000000000-BF978:1:2117:28110:17691_1:N:0:46
TCTGAGCTCTATGTACCTGTTCATCAGTTTCTTAAAAGACCCTATCATAACCGCGTCCACCATGGTTATCGACAGCCCAT
TCCACACACTCACCGAAGTCTGAGTAAAAACTTACCCCAGATGTCTCCTATATATCTACTCTTCAGCAGCTTAAACCTAT
GTCCTCTTGTGGCCGCTATTCATCCCTGGGGAATAGCCTCTCACTATCTAAACAATCACTACCTCTCATCATCTTATATA
CCTCTATCATGTCCCCAGTCATGCTTCGTCGCTCCAAGGCGAAAAGCCCGAGTTCCCAC
>M00285:128:000000000-BF978:1:2117:20393:17693_1:N:0:46
CATATTTATCAAGAATAGGGAAGGAAAAAGTTTAGTATGCCTCTCCATTGACTCGAGATGTGGAAGATGACATTTAATGT
TCTGAAGACGAGATGATCTTTTGTTAATAAGCACTTACAACTAAATTACATGATTCCAATG
>M00285:128:000000000-BF978:1:2117:6731:17695_1:N:0:46
TATGCCAGATGAGCACTCTCAAGTTAGTTTTGTACTGAAAAGTCACAGGGCTATCTCAGTTATGAATGGTTCTCTCTGCT
ATCTCTTCTTGTGCATCATTTCCCAATCAGATTGCTACCAAATGGCTGGTCAGCCTTGTGAAATCAGGTGACACCATTGA
TTTTATGGAAAAGCACAGATGCTATGAATGCCCTCTTACAATTGAACAACAATTTATTTTTCAATCTGATTGAGATCGAA
GAGCACACGTCTGAACTCCAGTCACTCCGCGAAATCTCGTATGCCGTCTTCTGCTTGAA
>M00285:128:000000000-BF978:1:2117:25494:17696_1:N:0:46
CTTGTAAAGTGTCCACATTCTTTTCATTTAGGTATGCAGCTATTTCAGTTGATACACATCTCTTAAAGTCTTCTATTAAA
ACTAATTCTGCCAAT
>M00285:128:000000000-BF978:1:2117:24957:17696_1:N:0:46
CTTCATTCCTCTAAACTCCAAAGAATACAAACCCAAACTGTCCAGCTTCTCTTGGTAGGACAACCCTCTCATCCCAGCAA
TTACCCTGGTGAATCTCCTTTAGACTGCCCCCAATGCTGCTATATCCTTTCTGAGATAAGAGGACCAAAACCATGCCCAG
TTCTCCAGGTATGACCTCACCAATGCCTTGTGCATGTCTAAGAATTGTTAGCCAGTTTTAATCTGCCATTTTCTTTCTTA
ACTACTTGTTGGATCTCTCTGCTAACCTTTTGTGACTCATGCACTAGAACACCTGGATCC
>M00285:128:000000000-BF978:1:2117:4733:17698_1:N:0:46
CACCACCAGGTTGTAGGAACAGCTACTTTCCTACAACCATCAGGTTCTTGAACTGACCTGCACAACCCTAACCCTCCCTC
AGCAGCGGAATACTACGGACCACTGCTTGCGCTACCATGGACTTGTCTCTAATGGTGTCTGTTTTTGCAGTAATATCTTG
TTTTGCTGTCTTTTTCTTCACTCTTATATAATTGATGTATACTTTATATTCTGTGTGTCATCTACCCGTGTGCCTGTGAT
GCTGCTGCAAGCAAGTTTTTCATTGTACCTGTACCTCACCGTACTTGTG
>M00285:128:000000000-BF978:1:2117:5301:17703_1:N:0:46
ACATGGCTGCAATGAAGCTCTCAGAGCAAGATTGATTTAATAATTTCAGGTAACTACCAGAACACAGAATGGTTCAGCAC
AGGAACAGACCATTCGGCCCATCATGTTGTGCCAAACCAATTAAACAAGTTATTAAATGCTTAACTAAACTAATCCA
>M00285:128:000000000-BF978:1:2117:6627:17704_1:N:0:46
CCATTTTCTTATGTGCTTGACTTATTAGCAACACCTTCCAAACATTGGAGTGAAGATCAAGACAGGCGAGTTTCAGACAG
GAACTGATGGTACCACCAGAGGAAGCAGAACTAACTTGCTATGCATGCTTTCATTTGCTCTGGTTCACCCAACAGCAGAG
GACTCGTGGCTCAGGAACTATCATAAATGTGGTAGATATCCTCCCCTGGTAAGATGGCTCAGGAACTATCATAAATGTGG
TAGATATCCACC
>M00285:128:000000000-BF978:1:2117:18174:17704_1:N:0:46
TCAAACATATCATCAGAACTGATCTGGGTAACTGATTGTACTTTTATATACAGGTCCTCCACAAGTTACAAATGCCTGAC
TTATGTACAGACCCGTACATACGTTTGGGAGACCAGAAGGATGGATGTACTGGTTGCTGTAGGAGTGCAGACAACTTCTG
CTGGGTGGGAACTTGGTTCGGCAATATCCGAAT
>M00285:128:000000000-BF978:1:2117:7182:17705_1:N:0:46
CCCAGCAAAGTGATCACCCCTCTCTTATTCCTGGATTCTACCCATATGGCCTCACTGGATGATCCCACCAGGATAATCTC
TCTAATTAATACCTTTATGTTCTCCCTAATCAGTAATGCAACTGTGCCTCCTCTTTTTCATTCTCCTCTGTCACTTCTGA
AACTTCTATA
>M00285:128:000000000-BF978:1:2117:20734:17706_1:N:0:46
CTTGAGCAAAGCATTGACTCCTTTATCAGATTACTTATAACCATCCCAACCTTTAACCTGGAAACAAGTTTTTTTAAATA
TTACTCCATGATTAATAATTTCCACAATTAAGGTTTCATCAGAGTATTCAAAACAAAGTTCACATGAAGA
>M00285:128:000000000-BF978:1:2117:21328:17707_1:N:0:46
GAGGAGGCGTACGGGAGTGAGGTAGTTCGGCCGTTCGAGCGGTTTCACAGCCACAACCTCGCGCTCAACGTCGGCGAGAC
CGAGGGACGGACCGTGGGCTTCAGGGGGGGGGGGGGGGGGTGGGGAGAACACAGGCGGGTTCTCACTGAAGGGGGCAGGG
GGGGGGGGGGGGGGGCGGCTAGATGGGAAGGGCAAACGTCTCAACTCCAGTCCCTCCGGGAAACCTCGTAGGCCGTCTTC
TGCTTGAAAAAAAAATAAAAATCAAAAGAGAGAGAGTAAAGATAACGGATGACACGAAC
>M00285:128:000000000-BF978:1:2117:20894:17707_1:N:0:46
CATCTGCAGCGTGTTGGTTTTGTATTGTTTTCTTTCACCCTTGGGGTGAAAGATATTTTCTTCTGCGCCGTATATGCCAT
TGGAGTACATAATGTGTCTGTGTTGTGCCAAACCCCAGACCGGTATCGAGACGCTTGCTCCAGCTACTGTTCTGTTCGGG
TAACTCCAGTGCAGCTCAGCTGAGTTGGGCGACATCCTTTGTGTGGATGGCACCGGACTTGACCAAAGGAGAGCTTTATG
AGCATCTATGAATATATACTGGTGCAGAATGCCTTGCACGAGTCTTTTTTATCAATTGTG
>M00285:128:000000000-BF978:1:2117:11699:17708_1:N:0:46
CATCTCTTCACACTCTTGCCGTCTGGAAGAAGGCTCAAGTGCATCTGGGCAAGGACAACCAGACTCTGCAATAGCTTCTG
CCCACAAGCTATTAGATCTGTGAACTCCCTCATCCCTCCATCACTCCTGCCAACACTAAAGTGTGCTAGGCGTACAGAAA
CGCACCAGCACTTTAAATGTCTACTGCCAGTACGCTTACTTAAAGATTATTTATTTAA
>M00285:128:000000000-BF978:1:2117:4167:17708_1:N:0:46
TGTTTACAGCTAAAGAGTCTAATACACTGCTGATAAATCCTGCCGCACCCATTCTGCAAGGTTGTCACTGGGAATAATAT
GAAATATGTTAAGTAATGAGGGGCCTGTTACAGGGCTGCCATGTTATTACATAGACAAAAGGAGGAAGGGAAAGGCAGGA
ATGTATCGAGAGTTTGTGGTTCATCTGAAAATGTCACTGTGCATCTTTTATTCAACAGTTTGCTTGACTTGAGCAGAAAA
CATTCTGTAAACTTCGCAAAACACACAAAATAAAACTTTTCACCCCTGATGATTTTTACT
>M00285:128:000000000-BF978:1:2117:23131:17709_1:N:0:46
CCCAGGCTCCAAGGAACAAAGTCCAAGCCTATGGAGAACCTCTCCATATAATTCAGGCCCTCGAGTCGTGGCAATATCCT
CATAAATCTTGTCTGCTCTCTTTCCAGTTTAATGATGTCTTTCCTGTAGCAGGGGACCAAACCTGAACACAACACTCCTT
GTCTGCCTCCGTCTATCATTCAACTACCAATGTCTCCACCCGCCCCCCCCCCCTCCCACCACAGATCCGAGGAGAACAAC
GCTGCACTCCAGTCACTCCCCCAAAACTCGTTAGCCGTCTTTTGCTTCTATAAAAAAAC
>M00285:128:000000000-BF978:1:2117:9009:17713_1:N:0:46
ATTGCAAAATAACCAAAGCAACTTTAAAGACATGGCATGAGAGTGCAACTGACTTAGCTGAATGCCTATTTGTTAACCTA
CATCGGCATTGTAAAAGATTCTGATGGCTTTGAACTGTGTTT
>M00285:128:000000000-BF978:1:2117:22077:17715_1:N:0:46
AACTCAGTCCCTCTCGTCTGGGTGACATCCTCATAATTCTCCTCGGCACTCTTGCCAGCGAAGAGACATCTTTCCATGGC
AGGGTGACCAAAACTGAACACAATATTCCAAATGCGGCCTCATCAATGTCTTGTACCACTGCAACATAACATCCGAACTT
CTGTACTCAGTGCCCTGACTGATATAAAGGCCAGCGTGCCAAAACACTTTCTTCACTGCCTTGTCCACTTGTGACCCCAA
TTTCATCGAGCCATGTACTTGTACTCCTGGATCCCTC
>M00285:128:000000000-BF978:1:2117:19281:17717_1:N:0:46
CCTCATCCTCCGTCTCTCCAAGGAGAAAAGGCTGAGTTCCCTCAACCTGCTTTAATAAGGCATGCT
>M00285:128:000000000-BF978:1:2117:19354:17718_1:N:0:46
TCCCAGGTGACTCAAATCCCAGGCACCCTCATCCCCAAAATTAACCTGGTGAATCTCCTCCGCACCGCCTCCAAAGCCAG
TATATCCTTCCTCAGATAAGTAGACCAGAACTGCACGCAGTACTCCAGGTGCGGCCTTACCAGTACCCTGTACATTTGCA
GCATAACCTCCCTGCTCTTATATCCAATCCCTCAAGCAATGCAGGTCAAAATTCCCTTTGCCTTCTTGATATCCTGTTGC
ACCTGCAAACCAACCTTTTGCGATTCATGCACAAGCACTCCCAAGTCCCTCTGCACAAC
>M00285:128:000000000-BF978:1:2117:10735:17718_1:N:0:46
GATCTACACTCTTTCCCTACACGACGCTCTTCCGATCTCGAATACACGCTTTCCCTCCACGGCTCGCTTCCGATCGGGTA
CTCACGATTTTCGTACACGACGCTATTCCAGGACAAATATGGACGGGGGCGGTTGTGGACGGTGTCATCTACTTCTTCTG
AGAAGAGACGCTACGAGAAGGCTGGGAGTGAAAGCCAGTAATGACGAATTCATGATCGTCAGCATCGGGATACATGTAAA
TGTTATCCCAGACAGAGGCCCGGTGCTTACTCTGCAAGTATAAGTTTTTCCACAATGCTT
>M00285:128:000000000-BF978:1:2117:14281:17718_1:N:0:46
GATCTACACTCTTTCCCTACACGACGCTCTTCCGATCTGGTCTACACTCTTTCCCTACACGACGCGCTTCCGATCTGATC
TACACTCTTTGCCTACAAGGCGCGCTTCCGATCCGAACTAAACGCTTTCCCGGCACGCCACCCTATCGATACTATCAAGA
ACCGTTCCGCCCCCCGACCGAGATTATGTCCAAGCCATCGATCTCCCACCGAGCACGGGGGGCACAGCATACTCTCTGCT
GAGCACGTTGTCTAGGCGATGCGCACGTGGCGCCCAGAGAATCGGGTACGATGTACAT
>M00285:128:000000000-BF978:1:2117:9997:17719_1:N:0:46
GGCATATCATGTAGGGAGGGGGATAGCTTCAGTATAGGGTGGCTTGGTGATGCACTACTTTGTGCTGCCATCTCATAACT
TAAAGGATCTGGCGTTGACCTGTGCAGAGATTGCAGCTCCCATCAGGCAGGAGGTACAGAAGCCTGAAGACCCACACCAC
CAGGTTCAGGAACAGCTTGGGAATAAAGGGGGCCTTTTCTGATTGGCTGCCAGTGACGCGTGGTGTTCTGCAGGGG
>M00285:128:000000000-BF978:1:2117:18126:17722_1:N:0:46
TAAGTGAAATTTGACCAATTCTCACTTCCCTAATTTGCAGCATTTCACACTGTATAGCTGGAAGATAACAGACAACCTTG
TGACTCAGAATTTAAAAGAAGCACAAAATCTTGGTGGTGCTTATGAACAAGATAATTTCTTAAAAACAAGTCCTTTGCAG
CTGCCAACAAAGTCTGAATGTTGCGCTCCTTCAAACCAAATAGGCGCACTGGATTCTCCATTTGAGTACCTAAATTTTCT
GCCATGGTGAATAAGGAGGAGGAGCACTTTCCAATGGAGAGGTATTGGGT
>M00285:128:000000000-BF978:1:2117:8338:17722_1:N:0:46
AAATGGTTTTGTAGCTAAGTTTGCAGATGACACCAAGATTGGCGGTGGAGCAGGGAGTATAGAAGAGGCAGGAAGGTTGC
AGAGAGACTTAGACAGTTTAGGAGAATGGGCAAAGGAATGGCAGATGAAATTCAATGTTGAAAAATGTGCTGTAGTACAC
TTTGGCAAAAGAAATGAACGGGG
>M00285:128:000000000-BF978:1:2117:4542:17723_1:N:0:46
GACAGGGGTATGTACACTGCCCCCTTTCCTGAAGTCAATGATCAGCTCTTTGGTTTTGTTGACATTGAGGGAAAGGTTGT
GGTCATGACACCATTCCTCTAAGTTCTTTATCTCCTTCCTGTACTCTGACTCGCCGCTGTTGGAGATACGGTCCACAACG
GTGGTATCATCTGCAAACTTGTCGATGGAGTTGGAGCAGAATCTGGCCACACAGTTGTGAGTGTATAGGGAGTAGAGTAG
AGGG
>M00285:128:000000000-BF978:1:2117:20216:17724_1:N:0:46
GTGTCTCGCTTCCATCCCTCGCAGACATATACAAAGACTGTTGTGTGAGTGTTACGAAGTAGCTTACTTAGGCCAATATT
CCTTTAAGATGGGACATTGTGTGTGTGTGCAACGTGTTGCGTCAGCAGAAGATGGGACTAAAGTGATGACATCATTGCAA
GAA
>M00285:128:000000000-BF978:1:2117:21491:17728_1:N:0:46
TGCTGTGGCCCCATATGGTTAAGTCATTTTATCTTATGTTTAAACTACATGGTAGGAAACTAACAAATTGATCTGCCAGC
CATCTTACCTGTGACCTTCAAACACAGCCTCACACATGTGCCCTGACAGCTTTGCCCATGGAGGTCAAGGTCAAGTCAAT
CTCTGCTTCCAAGCCCATGAACGTTGCCACTAATCTCTGCCACACCTCAAAGTTTGAAGTGTTTGACG
>M00285:128:000000000-BF978:1:2117:19628:17729_1:N:0:46
GTCTTGTGCCTTGATTCCATTCCCTAAACTACTCCCAAATCTCTCAATTCTCTTAATATTGAGAAATCTATCAATCTTTG
TTTTGAAGGAACCCAGTAACTAAACTTCTTTAAAGTTTAAAATTTTAAAGTTTTATTTACAGCGTGGTAACAGGCCCTTT
TGGCCCAACGAGTCCGCGCTGCTCATTTTAAACTCCCAAATGAACCTACCCGTACATCTTTTAGAATGTGGGAGGAAACC
GGAGCACCCGGAGGAAACCCAAGCAGACACGGGAGAATGTACAAACTCCTTACAGACAGC
>M00285:128:000000000-BF978:1:2117:13430:17731_1:N:0:46
TAGCTTATAAAACGCTGTTTTAGCAAAATAGGAAATCTGTTGCTATATCTTTTAAAATCGTTTCAGGGATAGGAGGTGCA
GTTAATTAACAGTTACCAAACGACTCAGCACCATGAACTACATACACTACAACTGTATTCCAATAGATACTTCATGCGTT
TACTGAAAACAGTGGCAAATCAATGTTTTTAGCTTATAAAATGCTGTTTAAGCTAAATA
>M00285:128:000000000-BF978:1:2117:9051:17731_1:N:0:46
GGGCTTAAGAATTACAAGTCTGAAAATGTAGGGGTGTATTGCTATTTATATTACTTTATTATTGTTAACCTTTCACCTTT
TACCTAACAAGTATGTCAGCACCAAAACATTTGATTGAGAAAAGCAAACGCCAGGGGGTCAGGGGTTGCAAACATTAGTT
CCAGATCGCATCTT
>M00285:128:000000000-BF978:1:2117:3088:17733_1:N:0:46
AGGGTGGGGAGAGGGGGAGGGATGAGCTGGCAGGTGACAGGTGAATGGTAGAAAAACAAGGGGCTATGTGGGAGGGAAGG
GTTAGATAGATCTTAGAGGATAAAATGTCGGCACAACATGGTGAGCCGAAGGGCCTGTACTGTGCTGTAGTGTTCTATGT
TCTGTGAATCCAGGTCAGTGGGGATAGTAGGTAGGTAGGGGAAGGGGGGGTAAGTGGGAATGACGCGAGGAGCTGGGAGA
TGATAGGTGGAGGAGGCAAAGTGTTGAAGAAGATGGAATCTGATAGGAAAGGACATC
>M00285:128:000000000-BF978:1:2117:13250:17737_1:N:0:46
CAGCTGCACCTTTAGGTTATGGTGTTGGTTAGAGACTGGAGTCTTTGGGAAATATTGAGGTAGTTTAGCACCAGTCTAAA
GGGAGATACCTGTGAGAATGATTAGTGAGGGAGATGGGAGACACAACAAAGTATAAACTGGATT
>M00285:128:000000000-BF978:1:2117:21693:17737_1:N:0:46
AGAACAGCTCAAATGCCATCTATAAATTTACAAATGAAATCACTGTTATTGGTAGAATCTCAGGTGGCAACAAGGTGGTG
TATTGGCTGGTTGAGTTGTGTCACAACAGCAACCTTAAACTCAACATCAGCAAGACCAAAGAATTGATTGCAGACTTCAG
GAAGGGGAATTTGGGAGAACACACAGCTGTCCTCATTGAGGCTCAGCAGTGTAAAGTGTGAGCAGCTTCAAGTTCCTGGC
CA
>M00285:128:000000000-BF978:1:2117:8369:17738_1:N:0:46
TCCGCAAGGGTCAGTGTTGGGTCTGCTACTTTTCACGTTATATGTTAATGATCTGAATGACAGAATTGATGGCTTTGTGG
ATGATGCAAAGATAGGTCGAGGTGCAGGTAGTGTTGAGGAATATACTAAATCATTAAATATGAGGTAATTAACAACAGAC
TATTATTTGACAAGCATTGTTAGATATTTGC
>M00285:128:000000000-BF978:1:2117:26968:17738_1:N:0:46
CTATCTATCTATCTATCTATCTATCTATCTATCTATCTATCTATCTATCTATCTATCTATCTATCTATCTATCTATCTAT
CTATCTATCTATCTATCTATCTATCTATCTATCTATCTATCTATCTATCTATCTATATGTCTATCTGTCTGTCTGTCTGT
CTGTCTCTCTATCTATCTCTCTATATATCTATATCTCTAACTATCTATCTTCATCTATCTCTATATCTCTCTCTCCAACT
ATCGCTATATCTATCTCTCTGTATCTCTGTATATATCTATATCTATATAAATCTCAATCT
>M00285:128:000000000-BF978:1:2117:26841:17740_1:N:0:46
GCCGAAAGGGCCTGTTACCATGCTGTAAATAAAAATTTTAAAAATTAAAAAATTTAAAGTACTTCGTGTTTAATAACCAG
TCATATTATTCACAGTTGAGGATGAGAATAAACTATTTGATATTTAAGAAAAAAAAATCAATGGGGAGAACTACTTAGAT
TCAGTGCAACACAAAAAAAGTGCTCAAAGGAGGTTCCAGGAGCTTACAGTTATCCAGCAATCTGATCTCTGAAGGATTCT
TGGGATTGTTGAAGCACGACACCAGGAGAGCATTGTGGCTACATGGACTACTAATCTGCT
>M00285:128:000000000-BF978:1:2117:24803:17740_1:N:0:46
ATGCACAGCGGGGGTATTTTGCTGTGTCTAGTAGGATCGGAAGTGCAAGGGACAGCAAATGGGAACTTGTGACATGAGGG
GCAAAGCCTAGTGTGATCCTTAGAAGTGCAAGGGGAAATGAGAATGTGTTCATGATATGCTGCTGAAGCACAGAGTGGGA
GACCATGAACCATGGAGTGTAGGAGGCCAGAGAGGGAGAGAGTGGGAATCTGTGATAATAGTCACCCAAGAAGAGACTGT
CAGCAGTTGGAGTGCCCTTGACAAGTAAATGGCATATTAAAGTACCATCTATGAAATGCC
>M00285:128:000000000-BF978:1:2117:27664:17742_1:N:0:46
TTGTTGTAGTGTATGTATTGCATGGTGCTGAGTCGTTTGGTAACAGTTATTAAACTGCACCTCTTAGCCCTGAACAGTTA
ATATCAGATACAGCAACAGATTTCCTATTTAGCTAAAACAGCTTTTTATAAGCTAAAACCATTGATTTGCCACTGTTGTC
AGTAAACGCTTCAAGTATCTACTGGAAAACAGTTGTAGCGTATGTGG
>M00285:128:000000000-BF978:1:2117:3668:17746_1:N:0:46
TAACATCCGTCTCATAAAATAGGAATCCAAAGAAGGTGAAGGAAGATGGGAACCCTGGAGTACAAATACAGAGATTGCCA
ATAGTAGCAATGCAGTTAATACCAATACCAATACCAATACCAGGAAAGTCAGTCCAGCATTTTGGTTCATCTTTAAATGA
AAAGCATTAAAGTTATGTTAAGATTGCATTGAATCTGAGTTAGTCTACATGGG
>M00285:128:000000000-BF978:1:2117:23522:17746_1:N:0:46
TGTAATTAATTTATAGCATGACCATAATTACAATCCAGTAAATATCAGATGTACAACATTCACTGCAACAGAATAGTTTC
AGAACCACATGTTACATCAAGTAATATAGAAATGAAAGCCATAAGTTTCAAAATGGCCAAATTTGTTTTACGTATTATTT
>M00285:128:000000000-BF978:1:2117:13077:17747_1:N:0:46
GGATGATGTTACGGCTGCGGAAAGGGCTTAGTTTGCGGAAGGATCCTCTTTCGAGTCGGTGTGGGTGGAAGTGAGGAACA
GGAAAAGTGTCGTTACGCTGCTGGGAGTATACTATAGGCCCCCAGGTAGCAGTAGGGATATAGAGGAGGTCCATGATGTC
ACAGGATTCCTAACGTTATTTAGTACTGTTTCTGCACCAGTAGTGTCGGGTCCAGGGGAGTCAAT
>M00285:128:000000000-BF978:1:2117:21480:17747_1:N:0:46
TTGCCTTTCATCAGTCTTCCAAATATATCTGACACAGTGATCCGAGATAACTTTCGTCTGCATTTCCAATCTCCCTGCCT
CTTCTCTGTCGTCATGTTGTCTATTTCTCTCCGCCTTAATGCTCAACGCGGATCCGTCGTTCGTGCCATGCTTGTTCTTT
ATTTGCGCCGGTGTGGTATTAAACGTTTGATCACAAGAGCGAATCCGTAGTGCGCGTTGAATCCATTGCTAACAGTATTG
ATGCACAAGAGGGATATTGTGGTGCAAGTTCACCGCTCACTGACAGTGGCTACGAAAGT
>M00285:128:000000000-BF978:1:2117:28837:17747_1:N:0:46
AGGGATTAAGACCATACACTACAAAATACCATCACACACAACAGGGGTGTTGTCATACATGGCCCTTAACAAATTACAAT
CTATCCAATCTGCTCCCATGCTCACTTTAAACTGGATTCCAGCAAACTGAGACCAACCCTTGGCCGGCCTTTGAAAACTT
CTAGTTCCTTTTTTCTGTACATTGTAAGTGATCCAGGCCTAACCAGATGGGCTGATCTGCACAATACATTGATTCATTGG
AGGGGGTAATAAATGTGCAGTTGCTCTCCATCTTTAGTCCACCCCTGCAACAGTCCACCC
>M00285:128:000000000-BF978:1:2117:22129:17747_1:N:0:46
GCTGAAACATTAACTCTGCTTTAAAATGTTGAACCCTTTTAACGTTAATTTAGCCGTAAGGTACAGAAAGAGTGGGAAGG
GATAGAGGGCGCAAAGCGAATATCTCTAATAGATGGTTGCTATGGGAATAAGTTGTTAATGAATTTATCTGACTGATAAC
TTCACCAACAGCTTATGGATGGTTGCTATGGGAATAAACTGCTAATGAAGTTATCTGAT
>M00285:128:000000000-BF978:1:2117:23756:17749_1:N:0:46
CACACACACATACACACATACACATACTCACATACACAGACACACACATAACGACGCACACACACACACACACGCCTATC
AGCCCCCGCTGTATTTTGTTCCCATATGCATCTTTTTCTCTCAGATCCTTCTCCAGTCCACGTGCGTCTCCACCTTTCCA
CATTTCTGGCTTTATCCGGCCATCTCCCGCTTTCCCTATGCAGCGTTCTTTCTCCCACTCCTCTCTCCATTTCCTCCTCT
CCCCCAGCTCACCACACTCCGTCTTCCGCGGTCCCTTGGAAGTGTACATTTCCAAGGCTT
>M00285:128:000000000-BF978:1:2117:13872:17749_1:N:0:46
GTTTTTCCTTTGAAGGGAGTTCAATAATAAATGGATGTGGAAATGAGGTAGAAGGCTTATAGGGAATTTGAAGGAAAAAT
ACTTTCATCCTATATGTTTTGAGGGAAACATTTGCACTGTATTTTAGAAAGTACCGGGATGTGTGCTTATGCTGTAACTT
GCAAGATTTTGAACTGAGAACTTGAACGTGGGATTCATTATGAAAGGTGATTTTCAGCCAGTTTAGACGCAGTGCACAGA
ATGTGCTGTGCACTTGTGCTGCATATTTCTGTGATCTATACTGATATAAGCTTTTCATC
>M00285:128:000000000-BF978:1:2117:15330:17750_1:N:0:46
AAATGTTGGCTACAATCCCAGCCAGAATGACGATCTCCCTGTGCAAGGCATGGCCATCTCCTTTGAAGCCAAAGATTTTC
TACACATCAACGAAGTATGTGTTCTGCTAGCTGCAACTTATTTAAAATATTATGTTCAAACAGTTACAGAATGCAATGAT
GCTGTATCAGTGCTGATTCTGTATCAGTGTACTTCTGTATGAGTGCACTGTAAATTCGTACACTTGTGCATGTGTGCATT
CTTTCTCCCTATACGCATG
>M00285:128:000000000-BF978:1:2117:4019:17750_1:N:0:46
AATATTTTGAGATAAATTGCCTCTCTGATAAAGAAAATTCTTAAAGCACTTGTTTTTCATCCATATTCTTTCCCTTGACA
TTTTAGTCCTAAATATTTCATTCCTTTGGAGGTTTATTTTCCTGAAATCATTTAATCATTATTGTTTTAAATCAGTAAAA
TATCTATTACAAATACTCAAATGTCCAACTTTGTCACATGCGACCGGGAATTTAATATTGCCTCTCCACTGGTGGATGCC
TTCCCTTGCTGTTCAAAAGATTTGTGCATGACAACATTTCTATGTA
>M00285:128:000000000-BF978:1:2117:12963:17750_1:N:0:46
TACTAGGTGATTTTAATTTCCATAATATTGACTGGGGACTGCCATGGTGCTAAGGGATTAGATGGGGCAGAAATTTGTTA
AGTGTCCGCATGTAAGGTTTTTCAAGCAATATGTAGATGGCTCAATCAGAGATGGGGCAAATCTCAAACTCCTCTTGGGA
AATTAGGCATGGCAAGTGACTGAAGTGTCAATGGGAGAGCATTTTGGGAGGATTGGCCATAATTCTATTAGTTTTAAAAT
GATTATAGAAAAGGACAAATCCATAAGTTAGTTATAAAATGGGGTAAGGCTATTGTTGAT
>M00285:128:000000000-BF978:1:2117:24599:17750_1:N:0:46
TTTCTGATGAAAGGTAATTGGATTGAAATAATGTATTGCAATTAATGCAGAGCAGCGAGCCACCCATGATAATCATATAC
CTACGCACTAATTTGAGATTTCCTGGCAAGAACTTCCTCAATAAGGCCAGCTCCAAACATTTCAGAAGATCCTTGTGCCA
CGCAGGGCTTTCTACTCATAGGTCCTACTGACGTGGTCCCCTAACAGGCAAAGCCGCAGGTCGAAGCGGAATTGGTCCTC
AAAGCAATCAAACAGTTAAAATGTTCAGGAAAGTCCCAAGGTAAAATCGGAAGAGCAC
>M00285:128:000000000-BF978:1:2117:23782:17751_1:N:0:46
ATTTATACTATATTTTATTATTGAATTTCAAATTAATTCAAATTGATATACATATCATTAATAATTTTATTTATATATAT
ATGATGCAAAGAGATTGGGATAATAATAATAACAGTTAATTTATACTCACAAGGAGTAAAATATGTAACGTGGAACACCC
CCACTCCCCAATGCTCTCTTGCTGAGTGAACACGATACAGAAAAAACAATTCAAAAGAAATTAGATTATATGAAAATAAA
ACCCCCGATCAAAAAAAAAAGGTATAATAATAAATTAAAGCAAACCAAAAACATCAAAC
>M00285:128:000000000-BF978:1:2117:12671:17756_1:N:0:46
AGTGTAGCTATTGCCCCTGAAGACTTAATCGCTGATACAGCAAACAGATTTCCTATTTCCCTAATACAGCGTTTTTTAAG
CTAAACCATTGATTTCCTACTTTCTACACAAACCTGATGGAGTATCAACATGAAAACAGTTGTGGTGTATGTATTTCATT
GAGCTGAGTCGTTTGATAAAGGTTATTTGACTGTACCTTTTGCCACTGAAAAGCTAATCTCTGATATATCACCAGATTTC
ATATTTGGTTTTATAAACCAAAACCATTCATTTCTCAGTTTTTCACAAAACTCAGGAGT
>M00285:128:000000000-BF978:1:2117:13625:17757_1:N:0:46
GAGATCACAGGTGGGGAGGCTGAGGACAGCATCACAATCAGAATCAGATTTATTATCACTGACACATGACGTGAAATTTG
TTGTCCTGCAGCAGCGCTACAGTGTAAGGACATAAAATTACTATAAATTAGTAAACAGTACAAAAAATACGAGGTTCATG
AACCATTCCGAAATCTGGTGGC
>M00285:128:000000000-BF978:1:2117:9768:17757_1:N:0:46
AATACAGTATGTATTTTAGCATTTATAAAGTAGGATCACCCATTTTGTTGTCAGAAATCACTTGTATTAGCTTCAAGTAG
GATAGAGTAGGTGGCTTGACAGCTAATTCAGCTGGAAACATTTGTTGATATTAAGCAAATACTGGATTCTTCAGTGTTAT
TTTATCATTTTAAGGATCCTAACATTTGCAGTGGAACTAAATGCCTGAGTGGAATTCCTTTTGTTGCAGTTTAATATTTT
CTCCATTC
>M00285:128:000000000-BF978:1:2117:23567:17757_1:N:0:46
ATCACAAGCTGGAAAAGTGGGCAATGTGCAGAGATTAGAGAACCCATACATGGACCATTAAAATAACTGAAAGTAATATA
TTGAACATGCAATCAAAAAGGAAAATGCTGAAAATTGTATTTTTAGTCAGGCAGGTTTGTGTTTTTTGCCAGCTTCCCTT
TTTCTCCGACACGTACCTCCCTGCTCTCCACTTTCAGCATTACCCAGGGTTAGCTGTTTAATATTTTGCTTTATGAGAAT
GTTTTAAAATAATCTGTTTCTGTG
>M00285:128:000000000-BF978:1:2117:18330:17759_1:N:0:46
TTTTCAGTGGTAAGATGTACAGTTAAATAAATGTTACCAAACGGCTCAGTAGCAGGAAATACATACACTACATCTGCTTT
CCTGTGGATATTCCGTGAGTTTTGTGTAGAAAGTGCCAAATCAATGGTTTTAGCCTATAAAGCGCTGTTTTAGCCTAATA
AGAAATCTGGTGTTATATCAGATATTACCTTTTCAGTTTTATGAGGTAGGGTTAAATAACATTTACCAAACGACTCAGCA
GCATGAAATACATAGACTACTACTGTTTTCATGTTGATGCTCATGCGTCTCCGTGGTG
>M00285:128:000000000-BF978:1:2117:14072:17759_1:N:0:46
CCCTTCCCTCCCACACAGCCCCCCATTCCTCTCTCACTCATGTGCCTTAAGCTGATATAATTTCACTGCTCAAATCCAAA
GGGAGTGTGTGCAATTTATTAATTACATCATATTGCATGATGCCTGCCTTTGAGTGCCTTTGCTAACGTCTTGTTGGTGA
TTTGTTAATACTGCAAGTAATAGAAGAAACCTGCATTTACCGTTAACTATCTTCAGAAAATGGTGAGTGGCCAATTAATG
CCACTTTTGTCACAGCTGTCGAAGAGTCCACAGCTTCCCCTCCCTCCCCATCAAACAGCC
>M00285:128:000000000-BF978:1:2117:5583:17760_1:N:0:46
AGTTTGGTACCCTAAGGATAATGTGATAGACAATGTGCAGTGACGGTTCACCAGAATGATTCCTGGAATGAATAGAGATT
AAACAGGCTGGGCCCATGCTTTCTAAGTGTTTCAAAAATAGGAGATATAATTTCATTTAAGTGTATAAAATTCTTAAGGA
GCCTGACAGAGTAGCTGTGGAGGTTATGTTTCTCCTGGCTATAGTGTCTGGAAATAGGGTTACAGATTGAAATAGCCTTA
AGTCTGAAAGAGAGGTTGGCTGGGCTGTTCAGGATGGAGTTGAGAAGAAATTTATTCACG
>M00285:128:000000000-BF978:1:2117:12742:17760_1:N:0:46
GACCTGGGTTCAATCCTGACCTCAGCTGCTGCAAGTACGGAGTGTGTGCATTCTTGGGGCTTCCTCCAGTGCTCTGAATT
TCTCCCACATGCCAAAGATGTGTGGATCAGTAGGTTAATTTGCCACAGTAATTTGTCCATATTGTGTAAGTGAGTGGTTG
AATCTGGCGAGAGTTAGTGAGAAAGTGGGGAGAATTAAATAGAATGGAATTAAT
>M00285:128:000000000-BF978:1:2117:24680:17761_1:N:0:46
GGATTTTAGTGGGTCCAAGTTGTCTGGTAGACTGGAGTTGATGTGTGCCATGACCAACCTCTTAAAACACTTCATGATGG
TGATGTCAGAGCCACTGCTCGGTAGTCATTGAGGCATGTTACCTTACTTTTCTTTGGTA
>M00285:128:000000000-BF978:1:2117:6625:17763_1:N:0:46
AAGGAGTTTGTACGTTCTCCCGTTTCTGCGTGGGTTTCCTCCGGGTGCTCCGGTTTCCTCCCACATTCTAAAGACGTATG
GGTAGGTTAAGTTGGGGGTTTAAAATGGGTGGTGTGGACTCGTTGGGCTGATAGGGCCTGTTACCACGCTGTAAATAAAA
TTTAAAAAATAAATATCATATGGCACAAAGCACTTACCTGATCACACTTAAGCAATACTCATGAAGAAGCGTAGCTTACA
GTTAGCCACACACACTCCATGTGGCACTCCATCAGTCTCCTGATGAATTTGGATGGCTTC
>M00285:128:000000000-BF978:1:2117:8027:17765_1:N:0:46
GCCCAATAAGGGGAAGCCATTTTCTCCAGGGATGCTGCCTGGCCTGCTGAGTTCCTCCAGCATCATCGTGTTTTTCATCT
AGATTCCAGCATCTGCAATCCTTTGTTTCTCTTGTCTATTT
>M00285:128:000000000-BF978:1:2117:18806:17765_1:N:0:46
TGGGGCAGTTCAAAATACAAGGACCGGGTATGAACTCTATCTTCCCTAATCCTCGTTCTGAGTCCACTGGTAGAGTGGGA
AACCAGATGTGCTAGCAGCGGATTTTCAGTGCTGTAATCTTCAGGCACAGAAGCCAGGAACCTGCTGACTTTCACAATGC
TGTTGGCCACCAGTTCTCTCAAGAACCATCGGCAGAAACGGATTCAATGAAGAGCATTAAGACT
>M00285:128:000000000-BF978:1:2117:14423:17769_1:N:0:46
GATCCCTCGAGCCAACAAAATTCTGCGACTGAAATAATGTGGATTTCCTTATTTATTCCTGTGTATTTTCTAACTTTTCC
ACTGACCTTGCATACACCATCAAACCCAAGAGCTAAAATTGGAGCTGGGGAAAAGATCATACAAAAACAAAGTAGGCAGA
GGAGAAGGCATGAACACCTGCAAAACCTGGCTTGTTTAACA
>M00285:128:000000000-BF978:1:2117:14299:17770_1:N:0:46
ACATTGAGTTAGTACAGAGTGCATTGATATAGTACAGGTAAAAACAATAACAGTGCAGAGTAAAGTGTCACAGCTACAGA
GAAAGTGCAGTGCAATAAGGTGCAAGCCCAGTGGTCCAAGCAGAAAGCTGACTAGGTCCATGCAAATGAGTCATAAGAGT
TCAGCCATAACATTGTTGCACGTTTGAATATTCACAACGCACGGAAAAGTTAGAGAGTATGTTTAAAATGCAACATTGAT
TTGCAGACTCTTGAGACTC
>M00285:128:000000000-BF978:1:2117:16327:17770_1:N:0:46
GAATGAACACAAGAGGGACTGTTTTCCCACTGCCCGATAAATCGCAACCTAACCGTGAAAGTGACACGGTGTTCATTGTC
TTGGTCCGCAAGCGCCATTTGAAAGGCCGAGTTACCCAAGAGGCGAGGATGACATTGAGTGATGAGCCCAAGTTGGGAGC
GTGAAAAACAAGAGCGACTTTATACTGTGCCTATCGATTCCTAGCATGTTCAAAGTTAGAGTCACAAACCCCCCTAGTGC
CCCCCACCCAAGCAAGCAAACAACATGAGGTAGCAGCAAGTGGGGCCATTAGCAACACT
>M00285:128:000000000-BF978:1:2117:15725:17772_1:N:0:46
TTTGAAAGGCACAAGAATGATAGAGAAGTGGAGAGCTATGTGGGAGGGAAGGGGCAGGTAGATCGTAGAGCAGGATAAAA
TATCGGCACACTATCGTCGGCCAGAGGGCCTGTGCTGTGCTGTAATGTTCTATGTTCACCAACAAGCACCAAGGTCTTGC
AGGGTTGGTAGTGAGAGGGACCGTCCCTGTCCAATCCTTCCTGCACTGTTAGAGTCTGCTGCCCTCAGGACAGCTGCGAG
GAGAACAAGACGATCGCCCACCTCCTTGTCGACCACGTGTTGGTAAAGGTCTGGTAAAGG
>M00285:128:000000000-BF978:1:2117:6070:17772_1:N:0:46
GATGCCGAAGAAAAGCAGCAATGAAAAATGGAACCTGGGGGCCATGAGGCAAATCCTAGAGAGCGGCAAGAACAAGTGAA
TGAAAAGGGACAAATTTTAAAAAAAACAGAAAACTGGAAGAACTCAGTGGGCCTATGGAGGCAAAAGAGTTAAGTCGATG
TTTCTAGTCAAGACCCTGTAATAGTACCGAGAGGTATGAGGTAAGATTGACAATGTACAGCAATACAAGGGTAGGTGGGT
GGAATAGCAGCTGGTAGGTGATTGGTGGAACCACA
>M00285:128:000000000-BF978:1:2117:20335:17773_1:N:0:46
GGATTCTGATGTTTAGACATGATAGAGGTGGAGGCATTAAATGGGAAGGGGTGGGCATTACTAATCAGGGAAAATGTCAC
AACAGTGCTCAGAGAGGACATACTGGAAGGTTCGTCTACTGAGGAAATATGTGTGGAACTGAGGAATAAGAAAGGGATGA
TCACGTTAATGGGACTATATTGTATACCTCCCAATAGTCAGCAGGATTTAGAAGAACAAATTTGTAACAGACAGCAAGAA
AAATAAGGCTGTGATAGTGATTTTAACTTTCCACATATTAACTGGGACTCCCATACTGT
>M00285:128:000000000-BF978:1:2117:23015:17773_1:N:0:46
CTTCATTCGAGAGGGGTGGATGTGAGGGAGGAACTCCGAGAGACGAAGAGCCGGCAAGCCCAGCTCCACGCACGCCCCCA
AATCCTCCAACATTATCTTCTGATCCAGGGTCCGCTCCGTGGAGCAGGATGAGATGTGCTCACATTTCTTCTTCCGAAAG
GTGCACAGGGGTAGCTTTGTGATCCACAGCCTTAAGGAGGATGACGGCTCAGTAGCATCCTCGCAGATAGACATATTAAG
GAACTGCAGATCCTTCTATGCCAGTTAGTATGACAAAAAGGCCACAGACAACACCACCTC
>M00285:128:000000000-BF978:1:2117:4436:17774_1:N:0:46
GATTTCCTCAGTCCCACTATGGGTGGCTTTGCTTTTGGGCCTGGTGTTTTCCCTTCTTCCTCCCCCTTTAAGTCCCTCCC
AAACACCCTCTATGCACTATAGAAAGCATCCTATCTGGATGCATCAAGGCTTGGTGCGGCAACTGC
>M00285:128:000000000-BF978:1:2117:6874:17776_1:N:0:46
TCCTGATACGGATTTGTTTTTCTCACTCCATTTTCTGCAGTGCATATCGACCTGATCATTTCTTAATCACAATTGATACC
TTTCTAAGATGCCATGTCGAAGATGGTAGTTAAGCTGCAGTGGGAGTTTATGCGTTGATAGGGTGAAACCAGTGTGAAAT
TTATCCTCCGAATCATGACGCCTGCAACTTAGTAAGCTCATGTTGTCAGCGTCCCAGTTATTAAAAGACATTCCGGACCT
GAAACGTTCAGTGTCTTTCTCTTCACATAGAAACGGGCTGACCTGTTGAGTGTCCCCAGT
>M00285:128:000000000-BF978:1:2117:13694:17777_1:N:0:46
CAAGGAGAATGGGGAGAGAATGGGAATATGATATTGTGATACAGGATCAACCATAATTGGATTGATTGGTGCAGCAGGAT
TGAAGGGGTAAGTGGCTCACTCCTGCTCCTATTTTTATTCTTATAAATTATTACAGTGGATGCAGAAACATTGGCCAGTT
TTCAAACAGTGCATACCCCACAGAGATTATCTGTTGGCTTACGAACTGGCCTGGTCATTTCAATGGTACTTTGGTGGCAG
CTTGCTGCTAGAACATTGGCTGCTGCATTGCTGTAGTGGAGCAGTGAGTACAAAACATGT
>M00285:128:000000000-BF978:1:2117:21214:17778_1:N:0:46
GTTCTACCCCAATATCCTTTTGTACATCGATGCTCCTAAGAGACTGGCCATTTACTGTATACTTTCCTCTTATATTTGAC
CTCCTAAAATACAACACTACACACTT
>M00285:128:000000000-BF978:1:2117:12085:17780_1:N:0:46
AAACATGAGTGTCATTACTGTCTAGATGTTCCAGAGATGAGTGTAGGGCTAGGGAGATGGCATCTGCCTTGGACCTGTTT
TGATGGTAGGCAAATTACAGTGGCTCAGTTTTCTGGGAGGCTGGAGTTGATGCGTGCCGTGAC
>M00285:128:000000000-BF978:1:2117:25877:17781_1:N:0:46
GCAGAGAATGGAGGGATAAGGATCATGTGCAGACAGATGGGATTACTTTAGATTGGCATCCTAGTTAGCATAGGTAAGTG
GGCCGAAGTGTCTATTTTTAAGCTGTACTGCTCTGTTTTAAGTCGTATTAACCACGATTTTAAATGGCTGAGCAGGCTTG
AGGGGCAAAATAGCTGACTGCTGCTCCCCGTTCTAGTGTAACGACCTACACTATCAAACTCAGTCTTAAAGGTCAATCCT
TCTCATTTCTGGGAAACAGTGACTCAGCCTGTTAAATCTATCTTGATAGGCATAACTTCT
>M00285:128:000000000-BF978:1:2117:18819:17786_1:N:0:46
ACAAGAATCACAGTAAAATTCAAGATGCAGTGTAAAGTATGCCAAATGCCAAATTTTTCTTGCACAGCAAAAGTCAGAAT
TTTAATAAGGGAAGAAATGGGATACAATTGGGACTGTGGCTGATGAGGAAGCAGCTTTTACCATTTATCTTGTATGCAGT
TCCTCAAATGCTTCCTGCAGACTTGTCAGAGAATGTTTCTAGTAGTTGGATGTTTGAATCAAGTGAGTCCCTGAACAGGA
AATGCTATTCAACCAATATTGGAATGCTCCAGCAGCAAGTTTAAAAGA
>M00285:128:000000000-BF978:1:2117:16192:17786_1:N:0:46
TGGACTTTCAGTTAGGGCCCAGACTGAACTGAATCAGGTCAAAGGATATTTATGAAATGTCAGGGTTAATTCTGAAGAGT
AATTGGGGCCTCAGTTAATGCAGGTAATATGAGAGATATTGCAGGTACCCAAATGTCAAGATTACATTCCCACCCAGTGA
CAGCTGATTTATTACTGTCTTCGTTTAACACACACAACAGTGCTGGT
>M00285:128:000000000-BF978:1:2117:27204:17786_1:N:0:46
GCGTTGTACTGTTCTATGTTCTGTGCTGCCAGGTGACAGTGGACAGAATACAGAGGAACACTGCTACACAGCAGAGGTAG
CAAACAACACCCTCTGTAGGAACCAGAAGAGACAGGATTTATGATAATTACCAAAAGAACCAGATGAACATGGAGGAGAA
TTTGTTTTTCTTTTTGCAATGAATAGTTATAGTTGGAATGCACTGTCTGGAAGGGAGGTGGAAGCCATTTCAGCAGTAAT
TG
>M00285:128:000000000-BF978:1:2117:20833:17786_1:N:0:46
ATGGCTTAACTCAAATTATTTATTACTTTCATTCCAGAGTATCATCAATAATCCTTTTCGTACTGATCTGAATATTTTCT
TTCACAGCCTGTTTTATTTCTTTTGTCTGGAGTTGGCACCTATCCCAAACAGCGCTCTGCTTCACACCCTGTTCCCTCCC
AATCAGTATATGGAAAAAAATGCGGACC
>M00285:128:000000000-BF978:1:2117:17459:17787_1:N:0:46
CGCTTAAATTTGAAGATATTTGGAGTCCATTTATTCAATACTTTCACATGATGTAGTTTCCCCTTCTATAACTTTTGCTC
CCATTACAGCACCAGTGTTCAGGTTTCGATTCCCTTCACTGTCTGTAAGGATTTTGTATGTACTTCCCGTGTCTGCATGG
GTTTCATCTGGGTGCTCCAGTTGCCTTCCACACTCTAAAGAAGTATAGGAAAGTTAACATGGGTTTACAATGGGCGGCAC
AGACTCTTTGGGCTGGAAGGGTCTGTTACTGTGCTGTACAAATACAGGGTTGTTTTTAAC
>M00285:128:000000000-BF978:1:2117:7960:17787_1:N:0:46
ATTTCCTGCTCTGGCAAAGCTAAAACATGCCTCTTTGCAAATAACCTTGTTCAGGAGTGGCATGAGCCAAGGTCATTAGA
CAGGATATCAGCCGATGCCATGACTGGTCAAATGAATTAAGCAAAATTTAAGGATGTTAAGGAATTAGGGCGGCTGCAGA
AAAGATTTATTGGAATGGTTTCAAGAATGAGCAATTTTGTCGATTAGATTAGACTGTGGAAACTGGACTCGTTCTCTTTA
CAGAAAAGAAAGCTGAGAGAAGATTTGCTAGAAGTGGACAAGATCAGGACT
>M00285:128:000000000-BF978:1:2117:10810:17787_1:N:0:46
TCTTCGAATTCCCCGCTCTCTCGTGTTCTTTCTTTCTCTGCTCACTCGCCCGTCCGTCTGCTACCTAGCGTTGCGTTTTC
GTCTCTATTTTTCAAGTCATGTCTCAATTTTCTTTATCCCTTCCCCACCTTTCTTTCCTGTTTCCTCT
>M00285:128:000000000-BF978:1:2117:8045:17787_1:N:0:46
GAAGTGAGACACGATATAAGGAGGGCTTGAATTTTTAGGGTTTTTTAGTTCTGGTCAGTGTCTTTTACTGGTTATTATCA
TTGTTTGGCAGAATTGCATAATTTTAGTTACTTAAAAAACTTAGGGAAAATATATCATTTTTTATTTCTATAATTGCAAA
TAAATTGGTAATAATACTAATGAGCTTCAGGACCAAGAATACTAGCACCGCTGTTAACTTGGAAATTACTGAAGCTTCAT
ATTTAACTATTAGTCCTATCACATGAGCTTTTTGTGCATTTCTGCAAAATCACTCATTT
>M00285:128:000000000-BF978:1:2117:17269:17787_1:N:0:46
GCAGATTCTGCGCTTCTTTCAGACTCCGCAACCTCTTTTGGCCGCGTTTCATGGAGCCACAAAATCATAGAGAAATACAG
AACGTATACATGCTCTTCGGATCAAAGTGTCCATGCCGGCCACAGT
>M00285:128:000000000-BF978:1:2117:26880:17788_1:N:0:46
CTGAAGTCAATGAACAGTAGTCTGACGTACGAATCCTTTCCTAAGTTGTATAGCACAGAGTGCAGGGCAGAGGAAACCGC
ATCATCCGTGAACCTGTTTGCCTGATATGCGTATTGATGAGGATCCATTGTTGGGGGGCGGATTGATCTGCTGTGCTTCA
TGACTAGCCTCTCAAAGCATTTCATGATAATAGGTGTTAGACCTATGAGACAGTAGTTATTCAGACACACTGCAGGTGAC
TTCTTCAGAACAGGTATGATAGTGGCAGATTTGAGGCACTTTGGGACAACAGCCTGCTGT
>M00285:128:000000000-BF978:1:2117:7984:17788_1:N:0:46
GATCTACACTCTTTCCCTACACGACGCTCTTCCGATCTGGTCTACACTCTTTCCCTACACGACGCTCTTCCGATCTGAAC
TACACGCTTTGCCTACAGGGCGCGCTTCCGATCTAGACTACACCCTCTTCGCACAGGGAGCACTTCATCGCATAATCCCC
CGAGGCTCGTTACGAGCGCTCCAGAATCAGCACAGCTACCACGACCTCGTGAGTGAGTAACACGAGGAGACAGGTGGTCA
CAGGACACGAGGTCATGACACTCAGCGCGCGAAACAAAACGACTAAGTGTACTAGATGTG
>M00285:128:000000000-BF978:1:2117:18881:17788_1:N:0:46
TTATGAGGGCTTACATGAACTCTTGACTCTTGACCTCACAATCTACCTCGTCATGGCCCTCGCACCCTATTGTCTGCCTG
CACTGCACTTTCTCTGTAACGGTAACACTACATTCTGCATTCTGATGTTGCTTTTCCCTTGTACTACCTCAATGCACTGA
TGTGCTTAGATGATCTGTATAGATGGCATGCAAAACAAAGTCTTTCACTATACATGTGACAATAATAAAACCTAGTTACC
AGTCTCCCACTTTCTAAGACAGTATCAGCAGAAGCCCCTGGATGAGTACCTAAACTCCAT
>M00285:128:000000000-BF978:1:2117:3145:17790_1:N:0:46
GGAGGGAATACAAAAGACTAAAATTGCCACAATGCAGAGCTCTATGAGGAAGACTGGAGTGATGGAAGTGATAGAGTC
>M00285:128:000000000-BF978:1:2117:25229:17790_1:N:0:46
CCTTACACTACAGCTTCCTTCACCAAACCAAGCTACAGCTCGTCTACAACATGTCACATAAAACTATCTTTGTCGGAATT
CACTGCATTAAAGGAAAAATTATTGTTCACAGAATGATGATATATGCCAAATATATTACATCGCTCCAAAAGCAAAAAAT
TGCACATGCTAGAAAGCCAAAATAAAAACAGGGAACACTGGAAATACTCAACATGTCAGGCAGGATCTGTGGGGGGGTGG
GGGTGGGG
>M00285:128:000000000-BF978:1:2117:5087:17791_1:N:0:46
CACAAGAGAATGAAGCTGCCGGAGAGGGTGAAGAGTAAAACTACAGATCTCCTCCTGCTCTCCATCTCCGGGTCACTGCG
GTTCTCCACATTATTCTGACCCCTCAATCCTCTACGGACCCGACTGGCCACTAAAATGTGCCTGACTGTCATAGCGT
>M00285:128:000000000-BF978:1:2117:18545:17792_1:N:0:46
GGTACTTTTGATGTAAATTGAAAATAAATTATTTTATAAAGTATGGATTTAATTCCCTCTCTTCTCCCTGTCGTCCTCTG
GTAGAGCTGCGGTGCTGTCCAATTACTTGTTACATCTTTAGCCACGATCTTGAATGTAATTTTCCAGCCTTTGATTTTCA
GATCAACAGGTAAATACTTGCTATATCATTAAAGCACCCTAGTGTTTTTTATGACAATTGAAAGGAAGTAATGTGAGAGA
AAACATACATGCAGCTGAAATCCAGTAGGCGTCACCGTAAGCTTAACAGAGAATACATTT
>M00285:128:000000000-BF978:1:2117:26903:17792_1:N:0:46
TTTAGTTCTACCTGGATTTGAGTAAAGTACTACAGCTTGTTTGTCATCGCACACGTGGACTGACGCCAGTCAAAGTGCTT
CAGGCACAATTGAGTTCTATCAATGACCTGAGTGCTTTATTTTCTGTAAGCTGCCATTGCCTGTCCTGTCTATTCTATTT
AAACAATGCGTGTCGAATCTCTCAACAATTTCCTT
>M00285:128:000000000-BF978:1:2117:19479:17795_1:N:0:46
ACTTAGCTTTTTCAGGGTTCTGTTAATGCCAGATGATGAGACAATACAAGTGAAATCTAGAGCACAGAACAGTACAGCGC
AACAGACCCTCTAGCCCACGATACTTATGCCAGTCATGATGCCGATACAGACTAATCCTATCTGCCTGTACATGGTCTAT
ATCCTTTCATGC
>M00285:128:000000000-BF978:1:2117:12504:17795_1:N:0:46
GATGGACTCACCTCCTCAGAACCTTGTGGATTGCCACATGCTCCAGACTATTGGATGTTATTTCTATTAATACCTCAGCA
CTCTTTTAATACATCTTTCTGGATGTTACACAGTATGATAAATATTCTAGTAAACCAGTTAAGTTAAAAGGGGTCATTGT
AGCCTGGCCCCA
>M00285:128:000000000-BF978:1:2117:5030:17795_1:N:0:46
GATTCCCAGCTTGGGTTTCCTCAGAATCATTCAGCTCCAGCCCTTAACACAGCTGAATTCTAGATATGAGATGATAATGG
GTGAATGCATGGACATCTAGCTAGCATATGACTGAATGCAGCAGCACGGAGCCCTGATAATCATGAAAATAATAAACATC
AAGGGGAAAATATTCTGTTCGTTGCACAAAAGAAGATGATTCTGCTTATTGGAGGTCAATCATCACAGCCCAGGGCACAC
CGCGGCTGTTCCTCAGGACTATGTCCTGGGCCAACCATTTTCAATGGTTTGA
>M00285:128:000000000-BF978:1:2117:18129:17795_1:N:0:46
GGGCTTGAATTAGAGGGAGTGTTACAGATTAGGTTGGGATTTGGTGAATGTCCATTTAAGACATAGCACAATAGTGTGTG
TGTGTGTGGGGGGGGGGAGGGGTGGGATGGTGATTATGAAAGCAACAAGAGATAATGACAGGCTGATGTTTTGGTTCAGT
CAGAAAAGAGAGAGAGGGAGAGTGACACCCTACCTGTTGGTATCTGTATTGATGGGTGAAAAACAATAACTCTGTCTATC
ACTACAATCCACGTATGGACTTTTGGAATAATCCAGTAGACTACACTTTCTCGT
>M00285:128:000000000-BF978:1:2117:18835:17798_1:N:0:46
CACTTACCACTCTCTGAGTAAAAAAAAAACTTACCCCTGACATCTCCTCTATATCTACTCCCCAGCACCTTAAACCTATG
TCCTCTTGTGGCCACCAGTTCAGCCCTGGGGGAAAGCCTCTGACTATCTACCCGATCAATACCTCTCATCATCTTCTATG
CCTCTATCAGGTCCCCCCCTGCGTTCATAAGGCA
>M00285:128:000000000-BF978:1:2117:24465:17800_1:N:0:46
AGAGAGGTGTCAGAGATAGTCCAAGTGAATTGGAGAGCTGGGTGAAAATTAGTGTGAAATTTATGAAACTGTCGAGTTCC
ACATGGGTACAAGAAATAGCACCAAAGCAGTCGTCAATATAGCAGAGAAAGAGTTGAGGAATGGGGCCAGAGTAGGCTTG
GAACAGAGATTATTCAATGTAGCCAACAAAGGCATTACT
>M00285:128:000000000-BF978:1:2117:15532:17800_1:N:0:46
TCAGTTTTATTGTCACAACCATATACACACACACACAGTATGCATAGGAGTGAGATACCGTCCTCCACAGGTGCACGTCA
CATTAAATATCAAACAGAAGAGACATGCAGACAGAAGGACATTGAAAAACATTAGAACCACAAAAATTAAATTAAATTAT
GCTTCTTAAATAAATAATCT
>M00285:128:000000000-BF978:1:2117:15075:17800_1:N:0:46
CTGGAGGTCAGTGACCAGTGATGTTCCACAGGGATCTGTTCTGGGACCTCTGCTCTTTGTGCTTTTTATAAATGACTTGG
ATGAGGATGTTGAACGGAGGGTTAGTAAGTTTGCAGATGACACAGAGGTTGGTGGTGTTGTGGATAGTGTAGAAGGTTGC
TGGAGGT
>M00285:128:000000000-BF978:1:2117:28446:17803_1:N:0:46
AGCGCGTATCCTTGAGGTGCGCCTGTGTTGATTGCCAGTGAGGAGGAGACGTTATTACCGATCTGCACTGACTGTGGTCT
CCCAATAAGGAAGTCGAGGATCCAGCTGCAGAAGGAGGTACTGATGCCCAGGCTTTGAAACTTCTTGATTAGTACTGAGG
GGATGCTGGTGTTGAACGCCAGCCTGTAATCAATAAACAGCTGCCTGACATATGTCTTGCTGTTGTCTATGTGCTCCAAA
GCGGAGTGGAGAGCCAGTTAGATTACATCCGCTGT
>M00285:128:000000000-BF978:1:2117:21991:17804_1:N:0:46
CACCTACTAAACTGAATTACAGAAATACCATCAGAAGGGCAATTAGAAATCAGCAATAACTGCTAGTCTTGGCAGGAGGA
CCTCCTCTCCTCCTGCCTTTGGACTGCTGGCTGCCCTTTCAGAAGTTTTTATCTGCATCATCACATCCAATGAGTACACA
ACCTACAGAGAGAAGTGATGATGCAATGCAGTGTGCTGTCCTTTAATTAGTTCCATGGTAAAGTAATGACGATCCATGTC
TGGCTCACAATCTTTCTTAAAACATAGAACATAGAACAATAAAGCACAGTACAGGCCCTT
>M00285:128:000000000-BF978:1:2117:25028:17807_1:N:0:46
ATTTTATAAACTTACTTTGAACACTCACTTTTACATTTCCTTCTCCAAAAACAATGTATATTAAAACCACACACCCTGTG
CATATACCAATAAGGTTCCATCATTCAACGTCAGGCACCCACGTTCCACCAAGGACTTTCCAGGACTACAAAGATTAGCA
ATTCCCAAATCCTGGATCTCTACTACCAAAGAGAACATGAGTAATCAAAGCATGTGAAGACTGCTACCCATGGTTCCTCT
CCAAGTCACACCCTATCCTGACTTGGAAATATAACTGCTGTTCAACCATGATCATTGCA
>M00285:128:000000000-BF978:1:2117:23600:17808_1:N:0:46
CCCAAATCCCATAATGTCTTTTGTTTTAGTCTGTTTGTGACTCAAATTTGGGCAAGTACTCCGTCTGGCCTTGTGATGGA
TGTATAGTAAAGTGGAATCCAGTCCTCTATAGCCAGTTCAAAATGGTCATTAGTTGATGGTAGCACATAGATGAAGGATA
GTATTAAGTGAATAATCCTGGGGGACTCTGGAGATAGTGGTGTATAGACAAGTAGAAAGGCCCTTGGTAATATTTGGAGA
TGTGTTATTTTCAAGAAGAAAAAATTCCAGGGCGGGGGTATACGGTGATAGTATACA
>M00285:128:000000000-BF978:1:2117:17943:17810_1:N:0:46
TCTAAGTCCAGACCGGCAAATGGTTAACCAGACAGGCACCGGCCCGTCAGTCGAACCGGCTGCCTCGGCTCTTAGGCCAG
ACCAGCAAATTGTTAACTAGACAGGCACCGGCCCCTCAGTTGAGCCGGCTGGCTCCGCTCTTAGTCCAGACCGGCCAATG
GTTAACCAGACAGTCACCGGCCCGTCAGTGGAGCCGGCT
>M00285:128:000000000-BF978:1:2117:21188:17810_1:N:0:46
AGGAAAGCAGCCAACATACTCAAAGACCCCACCCAACCCAGACATTCTCACTTCTCCCCCCTCTCATTGGGCAGAAGATT
CCAAAGCCTGGAGGCACTTACCACCAGGCACAAGAACAGCTTCTGTCCCCCTGTTACAAAAATACTGAATGGTTCCCTAG
TACGATAAGATGGAATCTTTCTACCTTTTTATGAC
>M00285:128:000000000-BF978:1:2117:16466:17811_1:N:0:46
ACATGGTGAGCTTCACCTGTCATCGCTGACTGCCCCTGGCTCACGGTGTTACATAACTTGCATCGACCTTTTCCAACTCG
GAATGTGCCATGGACGCTGCTAATGAGATCAACTTCCAACTTCAGCTGGAGACACAGGAGAAGGCAGATGCTGGAACCTG
GAGCAACACACACAGTGCTGGAGGAACTCAGCACGACAGGCAGCATCTGAGGAGGGAAGTAGACAGTTTGACATTTCAGG
TTGGGATCCTCCATCTGCACAGACGAA
>M00285:128:000000000-BF978:1:2117:3791:17813_1:N:0:46
GGCCTTCGCTGGCATCTTCATGAAGGCCTGTCACTCCTAGACCCTGGCAGCCTTTAACTGCAGGCAAATCTGGTAGAAAT
TTTATCAAAGCTGTAAGCCTTAGTCCAGCTTTCAAATTTCTATTATTCTGAGACATATTCAAACTAAAAGTAATATAAAT
AATTAAAACATTATGATAGACTGAAACATTTAAATGAATGTCAAAGATATTAAAACATTTGCAAATCAATAAAAACATTA
ACGTGGAATAATTGACAGAGAAAACACCTCCCCATTCCCCAGATCATGAATCCCCATTG
>M00285:128:000000000-BF978:1:2117:12433:17815_1:N:0:46
CCTTTTGTTTAATTATATATATGTGTGTGATTTTTCATTTAAAATAATTTTAAAAAATAAATGTAAGAAAATGTAAGAGA
CATTTGAAAACATTGAAAGACCTTGACAGCCCCAGACCTAGTTTTGCCAGCTGTCAAAGACTCCCAGTAGAGTCTGAAGA
GGAGGGCTTATTCTGGTCCACCTACCTCACTCCATTACATAGAAGACAAATATGATAGGAAAAGATGTCTGGTTATCCAC
CTTGGTGCACAAAGCAAAAAGCAGAG
>M00285:128:000000000-BF978:1:2117:26275:17816_1:N:0:46
TTTCAAAAAAATTTGGTTGAATGAAGTTTAATCTTTTCATAGGACTGTGGAAATTTATAGCATAGAATGAAGTATTTCAG
TCCATGTCTCTGCAGGAAATATTTTTCTGTCCTTGTTTCCTTTAACTGCTAAGACACAATTCTTTTCATGTCACTGAT
>M00285:128:000000000-BF978:1:2117:25839:17817_1:N:0:46
TGTCCATCTTTTGCTTTAAAGGGGAAAACAGTGCAATGTGGATAATTAAGTGTGATATCACTGTGTGACATATATGATTA
TGTGTGTATCATTGTACGCATGTAGGCAGTCTGGGCAGATCATTTCAGAGCTGTCCATGCTCTCCATATATTATCCTCAG
TGTTATTACATAGAGACCAGAAACCCACAAACGTCCATACATTACAACTTCAGAT
>M00285:128:000000000-BF978:1:2117:21830:17817_1:N:0:46
TGTTTTTACCCTGTACTACCTCAATTCACTGTGTAATGAATTGATCTGTATGAGCAATATGCAAGACATGTTTTTCACTG
TACCTTGGTACAAGTGACAATAATAAACCAATACCAACCTCCTTTATAGGGTCACCTGCGCTGATCATAGCAATCAGTAA
ATGAATCCCTGATCTAATTACTGAAATGCCTCACTGCAATTCTTTTCAGTGGTAGGCAGCTCATCCTGGTGCATAT
>M00285:128:000000000-BF978:1:2117:23454:17818_1:N:0:46
ATACACTACAACTGTTTTCCTGTTGGTACTCCATGAATTATGTGAAGAACTGGCATATGAATGATTTTAGCATTTAAAAC
GCTGATTTAGACTTTATAAAACGTTTGGTGATATATCAGATTACCAATTCAGGGAT
>M00285:128:000000000-BF978:1:2117:24900:17818_1:N:0:46
CGGCAGTAAAGAAAGCGAATGCTATGTTGGCATTTATTTCGAGGGGTATAGTATATAAAAGCAAGGAAGTGTTTATGAGG
CTATACGGGGTACTGGTGAGGCCTCACTTGGAGTACTGTGTGCAGTTTTGGGCCCCATACCTTAGGAAGGATGTGCTGAT
GTTGGAAAGGGTTCAGAGGAGATTTACTAGGATG
>M00285:128:000000000-BF978:1:2117:20142:17818_1:N:0:46
ATCACCAATAATTTGCCAGCATTTATATGGTGGTGTTAATTAAGGAAAAAGTGCTACATTTATCACAAATCCCATCATAT
CCTCACTGTACATTATGCTCAGCAGCACTCTTCTCTTGATGACGGGGGCC
>M00285:128:000000000-BF978:1:2117:22426:17819_1:N:0:46
CCCCACTGTCTGTCCTCTTTCATTCCTTTCAACATGCGTAACAACTTGTACATGTAAAACTCTTCACAGGAAGGGACGTC
ACAGGAGCACAATTAATGATATTTTGTATTGAGCCACATTGATAGAGGGAGGAAGGAAGTGGGTGTGTGTGAGAGA
>M00285:128:000000000-BF978:1:2117:23138:17822_1:N:0:46
TGGGTTTTGTGTATAAATCGGCAAATGAATGGATATAGCATTCAAAACGCTGTTTTAGCCACATCAGAAATCTTTTGCTA
TATCATCAAATAATTATGAGGGGTAAGGGAAACTGTTGAATAGCTGTTATCAAACGACTCAACAACATGAAATACATGCA
CTACAATTGTTTTCCAATAGTTGATGTTTTTTTTGTAGAAACTTGCAAATCAATAGATATAGCATTCTTAACGCTGGTTT
AGACATATTAGCATCTTTTGCTATATCAACTACCAACCTTGCAGCGGTATAAGCTACAGT
>M00285:128:000000000-BF978:1:2117:7687:17823_1:N:0:46
CCTTCACCTTTAAATAACTCTGCTTTTTAAATAATATAATTACTTCCTTTTTTAAAAATTTCAGTACCATTTTGTGCAGG
ATATTCTATAAATCAATCCTGATTTAACTTTATCCTTCAATACAGAAAGTTGAGAATTAACATAGAACATAACAGCACAG
TCCAGGCCCTTCTGCCCATGATGTTGTGCCGACATCGTATTATACTT
>M00285:128:000000000-BF978:1:2117:22279:17824_1:N:0:46
CCCAGTCCCTTTCCTAGGGTGGCTGGGATAATCCCACTCTCTCTCCGTGGTACAGGGGCTCTGATTGACTCATTTGGGAC
CAGTGGGTTAGCACTGGTCAAACCTGACCAGCGTCCCCAGCAAGACAGATCAAATTGTGGAAAAATAGATTGATTTTTCT
TGTAATAGT
>M00285:128:000000000-BF978:1:2117:12619:17825_1:N:0:46
GCTCGTTGTTCCAATGTTTAATACTGAGGTGGATATAGTTCAATCTTTGGTGGGATCCACTCAGGCTCCAGAAAGCCTGA
AAATGTTGGGCAAGAAAAAATCCATAGTAAGAGCCTGTTTGATTTCAGACTCCAGACTCTTCAACATCTGCTCTGTTTTC
ATCTTATTTTCATTGACCAGGAAGACCAGGTAACCCCTGGACATAAAATTAAAGTTATAAAACCATGTCAACATCCCCCT
AAATGCTTAGCAGAGGCAAGATACCACTCAGCATCTTTTCAGATTACCTTCCAGGCAATG
>M00285:128:000000000-BF978:1:2117:18931:17825_1:N:0:46
GATCTACACTCTTTCCCTACACGACGCTCTTCCGATCTGAACTACACTCTTTCCCTACACGACGCTCTTCCGATCTGGAC
TACACTCTTTTCCTACAAGACGCTCTTCCGAACTAGAACAGTATATCGCCCTGCAAGTCGCCACTCTGATCAAGGGACGG
AGAGCGTAGCGCGAGGGAGGTGTGGGCGACCGAGAGACAGATGCGCGGGCTGTGGCAGAGGGGGAACAGCGAGGGACCAT
ACACACGTTAATGCATCGATCGTGACTCAGTCACGAGCATGACACTTGACGCATAGTATG
>M00285:128:000000000-BF978:1:2117:18884:17826_1:N:0:46
AGTAATGGGTGAGAAGTTCAAGGGAGATATCAGAGGAAGTTTTTTTTTACCCAGAGAGTGGATGAGGCATGGACTGTGCT
GTTTGGGGTGCTGTGGAGGCAGGTAAGCCTCCACAAATTCAAGAGATTGCTAGATAAGCATATGGAGGAATTTAAAATAG
AGGGATATGTGGGAGGAAGGGGTTAGATAGTTTTAGGTGAAGTTTAAAGTTCAACATAACATTGTGGGCTGAAGGGCCTG
TATTGTGCTGTACTGTTCTGATTCTATAAACTGAAGACCTTATTATATCTAGGTGATATT
>M00285:128:000000000-BF978:1:2117:14567:17826_1:N:0:46
GAAAGAAAGCAACAACAGGGAACACCATAGACCACCTCTTGCACTACAGTGGACTGGTCTCTGACTGTGTTTTATTCTGC
ACTAATGTCTAGTTTTGGAGTCTTTTAATTTAACGTGGTTTGGTATAATTTACGTTTTGTGTTGTCTGTACCTATGTGCC
TGTGATGCTGCTGTAAGCAAGTGTTCCATTGTACCTGTGCGCTTGAGAATAAACTCGACTTGAAGCCTAGGGACTTTGGG
AAACAGGCAGGAAGATGGAGCTGAGGCCAAGATCAGATCAGCTCTGATACCAAGTGCCGT
>M00285:128:000000000-BF978:1:2117:10258:17828_1:N:0:46
ACTCCAGGACAGAGTATAAGGTAAATGGCAAAGTTCTTGGCAGTGGGGAGGAGCAGAGTGATCTGGGGGTTCATATCCAC
ATTTCACTCATAGTTGCATCGCAGGTGGATAGGGCTGTTAAGAAGGCTTATGGGATGTTGACTTTTATAAATAAAGGGAT
CGAGTTCAAGAGCAGAGAGGTGATGATGCTGCTTT
>M00285:128:000000000-BF978:1:2117:7366:17832_1:N:0:46
ACATTGATGATCTAGTGACAGGGAATGATACATGGGAGGATCACATCATTGCATTAGAAAGGTTGTTTGAAAGACTTTCC
AAAGCTAACCATACAGTCAATTTGGCTAAAAGTGAATTTGGCCATGCCACTGTGACATATCTTGGTTATGTTGTAGGTCA
AGGCAAGTTAGCACCTGTTCAAACAAAAGTTCAAGTGATATCTAAATTCATTGTTCCTACAAGAATCAGAACTG
>M00285:128:000000000-BF978:1:2117:19740:17833_1:N:0:46
TAGATCCTATTCAGGAAAATCTGGCCTAATATCTTTCTGCAGTAATGCAGACAGAGTTGGGACTTGATCAGAATGCAACA
TACTGATGCCGAGGTTCGCTCAGAACTTTAATCCTTACGTACAAAGATTTTCATTCATTGCGAAAGAAAATTCAAAAGTT
GCAGCATTTCAATCTCATGGCATAATTGAAAAGAATTCTGTAGCATAACACAGTCTGGAGTATCCAACACTGAAACCTAA
ACGACATCTATATCATCATAAAAAATACATTGATATTTATTTTTTAAACTTGTAAGTTTT
>M00285:128:000000000-BF978:1:2117:25910:17835_1:N:0:46
TCATTGTTTGCTGGCTCCTGGGGACCCAGTTTCTCCTTTGCCTCCCTCCTGTCTCCAGGACCTGGGGAGAGCAGGTTAGC
TTTTACCTTACACTTTGTTCTAACCTCACCTTCTTACCCCATTATCATCAGAGCCATCCTACTAAATGCACCGCCTGCAA
TCTTGCTGATACCTGATTACACTCTACAACATTCTGCATATTCACCTCCTGCCCGGGTGTCACAATGACCCTCCATGAAC
TGCTGTTGACCATACACCACTTCTTCTCTTCTGCGTCAAACCTCCCCCAGTTATCCTTGC
>M00285:128:000000000-BF978:1:2117:19166:17835_1:N:0:46
AGCACCCGTTCAGTGCTAAAGACCAAAGACAAATTTGTACCTCACCTCCAGAAACACAGATCAATTCTGGCCAATGTATC
CATTCTTTCAGAATGTAATGGCCATCCATTTTCATTGATATACCTCCATCTGGAACTATAGTCTGGAGTTTCATTTG
>M00285:128:000000000-BF978:1:2117:16619:17835_1:N:0:46
GACTGGACATTAAAGAGGACTTGAGACTCAGGATCAGCCTTGATTTTACTGAATTAGTGAGAAGTTTCCAGTGACTACAT
GGTCCTTCTATTTCTTCTGTTCCTGCCCTTCAAGTCACACTGTGATTTGTGGCACCTCCTTCCTTGCATACTGACTTTGT
AATTCCAACATAACAGTCATGTACACTTTAAAAGTACTTCATTGGCTATGAAGAGTTTTGGGAC
>M00285:128:000000000-BF978:1:2117:22683:17836_1:N:0:46
TTTTGTGGAATGATGTCTTCTTTACCCAGCCTTCCAAGCTACAGAGAATGATCGTGGTTCTATCCCAGGGATGGAATGTC
TTTACTCAACTGTTTTAACTTTCTTAACCTTGT
>M00285:128:000000000-BF978:1:2117:14369:17840_1:N:0:46
CATCACTCTGTCTACCTTTGACCCCACTTTCAGGGAATTCCAAGGTGCCTTCTGTTACACGACACTTCCCAGTGCCATGC
CATTCACTGAAAGTCCTACCTTAAATTAAATTTTTTTATTTACAGCGTG
>M00285:128:000000000-BF978:1:2117:7850:17841_1:N:0:46
GGCATCAAAATTAGACTGTGTAATGCCAGTAATTCTGGTGCTGTGGATGCCAATCGACTAGTTTTCAAGTTGGACTGTTA
ATTGTGATGGTGCATTTGTAGCAGACCTGACGACATTCATAAAATTGGGGAATAGTA
>M00285:128:000000000-BF978:1:2117:6684:17841_1:N:0:46
CGATTAGTACATATACTTGCAGTTAAGGTAAAAATTAACAATAGGTAAGAATCTTCAAAAATAAAACAATGATTCATTTT
TATTACTTTAAAATCCATTTTATTGTAGCAATTATGGTTTAGTATGCTGTTAAAAAAACTCAGCAATAAAATGTA
>M00285:128:000000000-BF978:1:2117:9477:17841_1:N:0:46
TCCTCGAATATCTGACTGTTGATACTGAGCATGAAACTTGCAGGATATCTTTAATCCTGTCTTTTGATGCTGGGAACCAG
ATGATATTGTACAATTAATATTCTTCAGTGATTAAAACATTGTGCCAACTGTTAGTTAAGTTTATGGCTCATTAACGAGG
TACTGGGAGCTGCAGATTATAATATAGTTGTTAATTAATTTTATTTATTGTTGATGAAATATATCTTTTGAACAGTGTGG
AAATCCATGACAAACTCACAAGTACTGATGGAATGAAGACCCCTGCAGGTGGCTACACCG
>M00285:128:000000000-BF978:1:2117:8561:17842_1:N:0:46
TCTTTACCAAGGCAGCGAGAAGTGTAGACAGTCCATGGAAGGAAGGCTGGTTTCCATGATATAATGAACTGTGTTCACAA
CTCTGTAGTTCGTTGCGATCCTGGGCAGAGCAGCTGCCATACCAAGCCATGTTGCATCCTGGTAGGACGCTTTCTATGAT
GCATCAATAAAAATTAGGTAGGGTCGACAGGGACTTGCAAAGTTTCTTTAGACTCCTAAGGAAGTAGAGACGTTGTTGAG
CTTTCTTGACCATGGTGTCTTCATGTTTGGGCCAGGACGGG
>M00285:128:000000000-BF978:1:2117:28754:17843_1:N:0:46
GCTGGAGCAAGGGCTCATGTCAATTTTAATCTGGAACTCATATTTCATCATCGTTGGGGAAATCTCCATGCTCTAGGCAA
TTTATATTAAGTCCTCTTCTCTAATCTATTATTCCTAGCAAAAATTAATGCAAATTATTTTATCTCCAAGCCTTCCATTT
AGACAGAGCAGTCATTAATTACATAGTGGATAATGATTGTCGCAGATAAAGGCACCATAAAGCATGCTACAGGATGGAAA
TACTTCTGGAGTTTCCCAAAATTTCTTTGACTTGCAAGAGAA
>M00285:128:000000000-BF978:1:2117:16786:17845_1:N:0:46
TCCAAGCTCCAAAGGCATTAATGAAATAAAGGCTTGAGACCCATTCGTAGAGCAGCTAATAATAGCCCTTTTAAAAATAG
TGATTTGGCATCTCAGCAGTGTGTCCCAGTGAGTGAAGCACCTGAGGGGTGTACTCAACCTGGTTCACATCCAAATACCA
AACATTAACTTCAACAGCTTGGCCACTTGACTTGCATGTTAATGCAGCCTCTGAAACAGGCAGAGTGCAGTACATCCAGT
TTTACCCCAAAAACCTTCAGCACCCAACCATACAGGGTTCCCCCACTCATCCAGTCACCT
>M00285:128:000000000-BF978:1:2117:16734:17847_1:N:0:46
GGATGAATGCACAAAAAGTATGGGGAACTTCCATGCAACAGCTTGAGAAGAAAATTCCCTTTATTTTGCAGATGCTTGTT
TGCTCTTTGTCTGATACACAAATGATTGTTTGGGGTGTGGGGTGG
>M00285:128:000000000-BF978:1:2117:11743:17848_1:N:0:46
TCTGTTGTTATAATGGTGATCAGTGGGCTGGTTGTGAAATGAGATGAACTGTGACTCTTTGCAATTGTACGATAGGGGAT
GAATGAGTACTTGAAAGAAAAAAATAAAGGGCTATGAGAAGAAGGTGGGG
>M00285:128:000000000-BF978:1:2117:8783:17849_1:N:0:46
GGAGAAAGCCTTAGATTTCAGAATATTGGTAAACTGGCCCATCCCCAATACTTCCCTTCCCAGGCAAGTCTCCATCTCAG
GAGATATTAGCCACAGTGACCTTCACTATACATCCTCTCATCCCATCTCCAATAGGAATGGGATTCCATTTTCCCAGCTC
CACTATCAACTGCATTCATCCTGA
>M00285:128:000000000-BF978:1:2117:22029:17850_1:N:0:46
TACGCAGATTAAATTAAATATGGCCAGTAAATAAATAGTTATTAAAGTGATCGGGCTGGTGTCGGGCATTTAAACTGCTG
ATGCATTTCTGTGCACATAGCATCTCTTAGTATTAACAAAGGAAGATGGAGGGATGAGAGAGTTTGCAGTTCTGATGGCT
TGCGGAAAGAAGCTGTTGTTCAGCCTGGTCGTTCTTGCCCTGATACATTAGAGCCGCCTCCCTGATGGCAAAATTGTGAA
GAGGCGGTGGGAGGGGTGAGAAGGGTCGGCCATTATGCTTTTGGTCTTCCTCACACAACG
>M00285:128:000000000-BF978:1:2117:4993:17851_1:N:0:46
TGGATTCAGCCCACATACTCCAGGCTGACACTGACAGCTGACCAGTGAAGCTCCGAAGCAACAATGCATCATTAGGAAGC
TCATGCTGCACGTTAAGCAGGCCATCCAGAGCAGGATGTAATTGCCTAGCAGCACATAGATAATGACAAACTATAATTAA
AAAGCAAAAAAAATAATGCTGGAAATCTGAAATAAAACATATACTCGCAGGTCAGAAGTGAGAAACAGAGTTATCATTTC
AGGTTGAATTCAACAACTCCATGTTCTCTGTCTGTATCAGAATT
>M00285:128:000000000-BF978:1:2117:4524:17851_1:N:0:46
TATCTTTAACCTTGAACTGTTTGGCAGAACTCTTGGGGTGGTTTGATAGCAATCTGCTTTATTAGTTTTATGACTGTCTT
TGTCACTTAAAACCCATGTAACCTAAATGTTGTTGGTAGAGAAATCACTAATATTTCAATTATTATCATTCATACATATA
GAGACTTTGAAAATAAAAAGAACTAATTGAATAATAATAATATGGGTTTTTTGAATTCATTGTAATAAGTCTCATATAGG
CTCTACTACTTATGATACAATTGCAACTGAAATATGAAACTTAGGCAAATACACTGG
>M00285:128:000000000-BF978:1:2117:11809:17852_1:N:0:46
TCACAGACGCCACCCATGCACCGGCCTGTGGAGCCACAGGGAGCCCAGTCAAAGGTGGGTGTCTGCCACGAGGCTGGATT
GTCACTGCTATTTTCTGTCAGGTGCCCTGGATTGTTTTATGGCAACACATGGATCGCACACTGCAGACGAAGCAAGTTAA
ACACTGTGAAGAACCGAGAGGCTGCGGATGATTGAATCTGGAGCAACA
>M00285:128:000000000-BF978:1:2117:25305:17853_1:N:0:46
GTCCACACCAACCATTTATAGTTATCCTATTTACCAAAACCTGGTCCATAGCCTTCGAATCCTTTGTGATTCAAATGCTT
GTCCAGATGCTTCTTAGGTCATGCGACAGTCTCTGTCTCGACCTCCTTCACCAAAAGTGCATTCCAGATTGCAACCAACC
TGTAGGTGAAAAAAATTCTTCCTCAAATCCCCTCTAAATCATGTACCCCTCACCTTAAACTTATTCCCTCTGGCTGTAGA
TACCTCTGTCATGGGGAAAAGTTTATGCATCCTTTCCAGCACTATCACATCCTTCCCAT
>M00285:128:000000000-BF978:1:2117:23705:17855_1:N:0:46
TTCAAAAGAGGTAACTAAAGTAAGACTGATCCCTCGAGACAAAAAGTATGAGGATAGTCCATCCTCGACTCCTACATTCT
CCAAAGGCATATGCATGTAAATAGATCTCTTGCCTTCATGGAATAAGCTGTTCAATTGAAAGATATAAGTTACTGATGAA
ATAATTGTATTTACATGGAACAAGGTTTAGGTGCTGTGAGCGTTATTGTGAAGGTACAAATATAGCACGTGA
>M00285:128:000000000-BF978:1:2117:19467:17860_1:N:0:46
TAACAGTTAATTAACTGCACCTCCTACCCCTGAAACTTTTTTATCAGATATATCAAGAGATTTCCTATTTAGCTAAAACA
GCGTTTTATAAGCTAAAAACATTGATTTGCCACTGTTCTCAGTAAGCGCTTGAAAGATCGGAAGAGACACGTCTGAACTC
CAGTCACTCCGCGAAATCTCGTATGCCGTCTTCTGCTTGAATAAAAAAAGAAAAAACAACAAGAAATAAAAGTAGAAAGT
GTAAAATGTCTAGTTAATTGTACTACATGAGACTAATCACATGAACTAAAGCAGACAGC
>M00285:128:000000000-BF978:1:2117:9626:17862_1:N:0:46
GGTGGAGGCGGATACAATAGGGTCTTTCAAGAGACTGTTAGATAGGTACCGAGTAAAATAGAGGGCTATGGGTAAGCCTA
GTAGTTTTTATGGTAGGTACATGTTCAGCACAGCTTTGTTGGTCGAAGGGCCTAAATTGTGCTGTAGTTTTTCTATGTTT
CTATATTGGCAATAGAGATGCTATGCAGACGCATCACTGAGGTCTCCTC
>M00285:128:000000000-BF978:1:2117:12961:17863_1:N:0:46
CTCTCCTCCCCTTGCGGTTTCTCCCAAAAATTCCATTTTTAACAATGTTGTTTGTGTTTTATGTGGTTTGACTTAAAAAT
AGTCTTTAATATGTGATAGCATTATAATTGTATCTTGCGCTTCCATTTAAAGCAACCATGCTCATGTAAATCATGAGCCT
CAGGGAATGTACATATTTTTCTCTGGTAAATGAAAATGCATGAACAAAAATATTTTG
>M00285:128:000000000-BF978:1:2117:11372:17863_1:N:0:46
AAGGAAAGGTTTGATTACATTGGAAGCAAATCAGAAAAGGCCATGGTGTCTGTTCCTGGGATAGAGGGGTTTATGCATGA
AGAGAAACTGCGTAAGTTGAATTCATTGGAATATAGAAGAATGAGAGGCAATTTTATTTAATTGTAAGGATTCTGAGGGA
GGATTGACAGGATAAATGCTGATAGGATGCTTCTATAAAGATCTCCCTTTGTGTGAGGTATGGCCCCAGCTAATGGAATG
TTTTTACTTTAATATCCATTGGCTTCAGTTTTACCCTGGTTCTTTGATGCTACACTTGGT
>M00285:128:000000000-BF978:1:2117:5431:17864_1:N:0:46
TCCTCCCTGATGGTAGTAATGTGAAGGTAGCTTGTCCCAGATGATGAGAGCCCTTAGTGATGGATGCCGCCTTCTTGAGA
TGACTGCTGTGTTCCAATACAGCAATGGGGTTTAAGGTGCCACAGACAGATGCACCAAGTAACATTCCTGGTGCTGGGCC
ATAAGTTGTTGGATTTCCTTCCTCATTTTGTTCCATCACTATACGTCACCAATGCACCACCACTCAGCT
>M00285:128:000000000-BF978:1:2117:23894:17867_1:N:0:46
ACAGTAACTATTGGAAAACAATTGTATTGTATGTATTTCAGGGTGCTGAGTCGTTTGGTGACAGTTATTCGACTCTATCG
CTTACCCCTGTAAGTTTAGTCGCTGATATAGCAAAGGAATTCATATTTGGCTAAAACAGCGTATTAAAAGCTACAATCAT
TGACTTGCCACTTTCAACTTAAACCGCATACAGTAACTATTCGAAAACAATTGTATTGTATGTATTTCAGGGTGCTGAGT
CGTTTGGTGACAGTGATTCGACTCTATCGCTTACCCCTGAAAAGTTAGTCGCTGATAT
>M00285:128:000000000-BF978:1:2117:3842:17868_1:N:0:46
GATCAGACATATTTGATTTGAAGATCAATTAAAGGTTCAATTGATTAAACTTAATTTAGCTAAAAATTTCATACTTCAGT
GATTTAATTGGTTTGCTGTAAATTCCATCTGTGCATTTAATTACACCAAGAACCGAACACTTTCTCTTCTACTCTGATCC
AATTGTGTATCCTGTGCCACCAAGCTCC
>M00285:128:000000000-BF978:1:2117:28063:17870_1:N:0:46
GCACTGTCAAGAGATCCTCTTTTGAAAGAGGCCCTATGCCTGGTTCTGGCTGCTCTCTGCATGTAAGAGAACCGTTTTTG
TAGTGATTTACAGCACAGAAGCAGGCCCGTGGTCCATAAACAGGCCGCCCAGTCCCAGCAACATCCCTGTGAGTTCCATA
AGCTTATGAATTCCATTATCAAACAACCTTGCATGAAGCAGTTTTC
>M00285:128:000000000-BF978:1:2117:16242:17871_1:N:0:46
GCAGCATTTAAAGGTTTAGTTAATCTATCATTGCAATATATTTAACATTTGAACTTTCTGAGGAAGGGTCCTTCATCTTG
AAACATTAACTGTTTCTCTTTCCACAGATGCTGCCTGGTCTGGTTAGTTTCTCTAGCATTTTCATTTTCCGTTCTTGCAT
CATGTCTTTCTTATCCTATTCACATACTGTAAGTCTGACTTAGGGACAGG
>M00285:128:000000000-BF978:1:2117:3264:17871_1:N:0:46
GTTTCTTCCAGGTGCTCTGCTTTGCTCCCACATCTCAAAAGTATGCAAGCTGGTAGATTAATTGACCGTTTTAAATTGCC
TTTGCTTTGTAGCTGAATGATAGAATCTGGAGGTGGGAGGGGAATGGAATTGATGGGAATGCCAGGACAATAAAGTGGGT
TAGAGTCAGATTAGTGTAAAAATAGGTGCT
>M00285:128:000000000-BF978:1:2117:25497:17872_1:N:0:46
GAGCTCTTACCAGGACCCCGGAGCCCTTAAAGCAACCAGAACCTTGTCAAACCCCCCCAGAACCGCCTCAAACTCCCCAA
AACTCATCTTAAAGCCACCAGAACCCTTCTGAAAGCCCCCAGATCCACCCAGGGGCGGGGAACGTGGGGAGAAGAGTCCA
TGTTGTGGTGTCCAATGGTCCTAGAACAGCGGGGTACAAGCCGTCCTTGAGCCTGAGGGTACGCGCTTGCGGGCTTTTGT
ACCTTCTGCCCCGCTGGGAGGGGGTAGCAGTGAGAATGTCCCAGGGTTTGGGGTGGGGTG
>M00285:128:000000000-BF978:1:2117:16209:17874_1:N:0:46
CCCCTCTCCCTTGAGCAGAAGATACAAAAGCCTGAAAGCATGTACCACCAGGCTCAAGGACAGCTTCTATCCCCATTATA
GGACTATTGAACAGTTCCCTAGTACGATAAGATGGACGTTTGACCTCACAATCTACCTCATCGTGACCTTGCACCTTATT
GTCTGCCTGCACTGCACTTTCTCTGTAGCTGTAACACTTCATTCTGCATTCTGTTATTGGTTTCCCTTGTACTACCTCAA
CGCACCGTTGTAAT
>M00285:128:000000000-BF978:1:2117:17810:17874_1:N:0:46
TCTGAGTACTGGCCCTTGATTTGGCTCCTTGGATGCCTCGTTGTACAGCACATTGATTCCATGCTGGACTGATTGCATAA
TGACACACACCTGAGCCTCATCAGGGGCCTAGCATAAGTACCTGGGTTTCTGTAGCACTAATTGCCAGTGTACTGTTCAA
CCTTTGGGTATACTTTGGCTCCTTGCTGCTTAGAGTGGTCTTCTCTAGATCAGTCTTGCGTTCTCTAATCCTGCTTGAAG
ATTCAGTTTGTGTTGGGATTACTACTCAGATCTCCGAGGTAAGATTCCTTCCAGTTGCTG
>M00285:128:000000000-BF978:1:2117:6770:17875_1:N:0:46
GTGCTGTTTGCATTACAGCTGTGGCCAGTATTCCACTGCTTGTAAAATGCTTTGTGACCATGTGAAAGGTGATATGGAGA
TACCTATCCAACTGACTTTTTCTTCTTACCATGGAATCAAATCCATGATTTTTCACATACTGAATTCTGAGTTTCCTTGC
AAATTGAAGCTGAAAGCTTGCTTCTCAAAAGGGAAAAACTATTTGATATTAACCAATTTCTTTAAATGCAGTAACATGGA
GATCCTGGAAAGTGGAAATCAAAACATGAGAAGGTGGAAATACATTCTAGGTCAGGCAGC
>M00285:128:000000000-BF978:1:2117:25556:17876_1:N:0:46
GAAGGGAAATTTAGACTATTTTCCTTGCCTTAGCTTGGAAGTAAAACCATTATCTGGTGGATTGTCCACTATGCATCTTA
ATGGTTCTAAGCATTGAAGGTGTATCTTCCAGTATACTTCAAGGTACTGTAATTTGATAAAATTTTGTTTTTGAAGCAC
>M00285:128:000000000-BF978:1:2117:8630:17877_1:N:0:46
TGAGTCCTTTGCCAAAGCATACAAAAGAATTTGCCTTAAGACCTCCTTAGGCAAAGGTCCTCTACCACTGCCCAGCTACA
CACCATCCCACTGGCAATAAAAGTCCATGACCTTGGTAAATATGAACCTCAGGAGCCATACAGATTGATATAAAAAAAAT
CATCTTCCAGTGCACCAACACAGTCTTTGATCATCTGAGTATAAAATAGAGTGTTTGAAGACTAAGACCTCAAAGCCGGT
ACAAGGCCATCGAGCAGCTTCAGTGAGCATGTGTGTGCTGCCAGAGCAATATATTTACTG
>M00285:128:000000000-BF978:1:2117:12256:17878_1:N:0:46
ATATGGCAATTGAGCATCCAAGCAGCACTGGGGTAGGGAATTGCTCGTAACCTTGTATGAGTGGGCATATGGTGCTGTAT
GGCCTATCACTGTTCCTGTTTCTTGTGTTCTCTCTTTCTCTTTCTTCTTCTTTACATATAGGTATAATGGCACTTCGCTC
ACATTGGATTGAACATGCAGAGCACCTTACCTCTTGGCAATAGGAAGAGCACACGTCTGAACTCCAGTCACTCCCCGAAA
TCTCGTATGCCGTCTTCTGCTTGACAAGAAAAAGAAGCTTGCACCGACCAGCCCGCCGAT
>M00285:128:000000000-BF978:1:2117:16642:17878_1:N:0:46
TGACAGAGGAAGCACTCAATCATCTCCTTTCTGGCCTAGATTAAGACAGTCACTTTATGCATCGATTTTGGCACAAAGGT
TCAAAAGAGATCACCTCTGACCTTGTAAACCATGGATTCTATGAGTAATGTGTCCCGTGCTTTGATAGATATGTAGCAAG
ATATCATTGGCTATTACAAAGGCTTTCTGCCACATTAAAGAGTTTTTAA
>M00285:128:000000000-BF978:1:2117:25638:17878_1:N:0:46
AGCAGCCCCCCTTCAGAGAAACAAAGGACTGCAGATGCTGGAATCTAGATGATGCTGGAGGAACTCAGCAGGCCAGGCAG
CATCCGTGGAGAAAAGCAGGCAGTCAACGTTTCTGGTCAGGACCCTTCTTCAGGACTGAAGTTAGGAAAAGGGGAAGCCC
AATATATAGGAGGGAAAAGCAGAGCAGTGAGAGAGGGTGATCGGGAAGAGACCACGGGGGGAGGGGGGGGTGGGAGTGGA
GTGAGAGAGGAACTCACGAAGCTCCCGTCCACAGAGAGGGAGCAGTGATACAGGGACTC
>M00285:128:000000000-BF978:1:2117:12458:17880_1:N:0:46
GGACACTATAGGCCACACTAATTTGTGAGAACTGTTAACGGTTTCCTGGGGACAGGTTTTAATGCTCTGTTTAATTGCAA
ATGTCTGTCATGAATTAACTTCTTTACGTGAATATATTTCACTCTTTCGTTGGTAAATTTAGATGTTTCTTTGATGGAAT
TGATTGTGTGCCTGCGCCTACTCCTCTTCAGTCTATTCGTTGATCCGCGTTTCTCTCAGCTCGGTGTGCTTGTGTGCCGT
TCAGTCTCCGTGGAGAGGTTGTAATGGTGTCTTTTTTTCTTATTACTT
>M00285:128:000000000-BF978:1:2117:25779:17881_1:N:0:46
CTGGTTGGCATAGACCAGATGGGCCGAATGGCCCTTTTCCATGCTGTATGACTCTGACTATGGCCTCCTATCATCAGTCA
CATGATCCAGCGATGATTTCTGTGTCAGGCTTCTGGGATTCATTCCCCAAACAAGGTTCTCTGGAGCACTGTGGGAAAAC
TTGGACCATGTTGTCCTGTGGGTCTTTCCTGAGGGCAACATTGACTTATAAGCGATGGTGACGACCTGCAAGGTATGTAC
AGTACTTACCTACAACCTTCAGATGGAAGAGCACACGTCTGAACTCCAGTCACTCCGCG
>M00285:128:000000000-BF978:1:2117:27217:17883_1:N:0:46
AGCTGATTAGGGGGCTAAAAGTAATGGAACCATTAGGAACCAGTGATCACAATATGATTGAGTTTGGAGTCAAATTTGAA
AAGGAGAGGCTCATAACTGGTGCACGGATATTGCAATGGAACAAGGGAAACTACAGCAGTATGAGAGAGGAACTGTCTCA
AATCGATTGGAAGAGTAAGCTAGCAGGTGGGACAGTGGAGCAGAAATGGATAAAGTTTTTACAAGAAATAAGGAAGGTGC
AGGATAGGTATGTTCCAAGAAAAAAGAAAGTTCTGAATGGAAAAAAGGCACATATGTGGG
>M00285:128:000000000-BF978:1:2117:3080:17883_1:N:0:46
AGGGTTTGGGTAAGAATCCTTAGAAGGGAAAATATGAAACTCGAGATACTACTTGTGTTTTAGAACACTTAGTGCTTCGA
AATTGATGTTAATCAGAACCATTCAGTATTACTGTGCATAGACATTTACAGTAAGAAATGTAAAAGGTTTTTAAAATCAT
ACTTAATGTTATGTTATCCTGAGCCATTCATAAAATTGTAACATTTTAAAGCTCTCTTTAGCATAACCAAGTGTTGCTTT
CTTACATATGAAGTAACAGTAGATACAATATTTTCAACTGGCAATACGAGCTGCTTTC
>M00285:128:000000000-BF978:1:2117:18739:17883_1:N:0:46
TGTTGTTGACCGATAGTTTTCTTAATCTTGTGTTTCACACTATTGTTGCTGAGCTGCTTCGGACTGCAGCTGGAGTCACC
TCTACATATGAATTTAATCTGCACTTAGACCAGCAAAGGAAGTACAGCCTAGGTAATTTTCTAGAAAAGAACAACTTAAG
TAACTTTTACAATAATCTTGTTGATTTAGTGATCATTTCTAGTGTGCTAGACCACAAGTGATCAGATTAATACAGTTTCA
CAATTTACCATGATGAGAGGTGAATTCACAAAGCCTGAATCTCTAATCCAGTAATGTTCT
>M00285:128:000000000-BF978:1:2117:11482:17885_1:N:0:46
TCTTTCGGTTCACATACCTAAAAAAACTTTTGCAATTCTCTTTGGTATTCCTAGATAGCTTTCCTTCGTACCTCAGTTTT
GCTTCCGAATCACCTTTGTAGTTAAATTCTGCTGCACCTTAAAAATTTCCCAATCTTCTGATTTCCCACTCAGCTGAGCT
CTGCCATACTTCCTTCTTTTTATCGCTATGCTA
>M00285:128:000000000-BF978:1:2117:23906:17886_1:N:0:46
CTTTCATTTTCTTTATTTTCTTGCAAGCTTAGATTCTTCCCCTCATTTTCTTGTTTCTGGTAACCAAATAGGGACTAGCT
AAAAACCAAATTCATGTTGATTTAAGAATTTTGACTTGTGGACTATAATAATTAAATGAAGTATTAATCTCTGTAATCTC
ACTCCTGTCTCAGCTCACCCTTCTTGCTGTGATTGTTATCCGCTTAATCTTTCCAACACCTTGCTAGCCAGCAGGTTATC
TTCCATACTACATTTACTTGAGATCACACAAAACCTATCAGGTCTTAATCTTCAATGAGT
>M00285:128:000000000-BF978:1:2117:14087:17887_1:N:0:46
CTAAGGGTTTTGGGGTGATTAGGCTAAGGGTTTTGGGGTGATTAGGCTAAGGGTTTTGGGGTGTATAGGTTTATTTTTCT
TACCGTCTGTACTGGGGATCGATCCGTTCGCGTTCTCCGCTTGCCTGTGGAAAGCACTCTTCCCAACTTTTCTCTCTCAC
TTGAGCTTC
>M00285:128:000000000-BF978:1:2117:23990:17888_1:N:0:46
NNNNNNNNNNNNNNNNNNNNNNNNNNNNNNNNNNN
>M00285:128:000000000-BF978:1:2117:7565:17889_1:N:0:46
TCCGTCACTTTGTTCCACAATATCTGCCACTCTGAAGAGCATCCAAAATGTGGTTGTCCATGCAAACACCTGTGTCCTTC
TACAGGTTACCGACAAAGTGGACTCCACTGGACTACTCCAGAAATCCATCCACAGATTTTAGTGACAAACACAGTTACTG
TCCTTCATCCATCGACAGAAACAAAACAGGCTGCCGTCTCTACTTCTTCCCTCTCTCCATCTGTTTGTCTCTCTCTCCTC
TCTTTTTCTTTCTTGTAATGACCTCATCACGTTAGTCTTATCTTC
>M00285:128:000000000-BF978:1:2117:26295:17890_1:N:0:46
GCTTGGGTGTTGTCCAGTTTAGATTGTAGTTAGTCACCAGCTGCTTCATAACTGGAAGAACTGGGATTGGATATGAGCAA
TTGTGAATTAGCCTCAAATGACCTCATTAGGGCAGAGGAATGTTCATTGATGAAACAAAGATGTATGGACCAAAGATATT
GCCCTGAGAACCTTCTGTCGTGAGGCACCAGTCTATGCTTTATTAGT
>M00285:128:000000000-BF978:1:2117:10148:17892_1:N:0:46
AGGAAGCTTGATGAGGGCAGTGTAGTAGATGTAGTCTATATGGGTTTTAGTAAGGCGTTCGATAAGGTTCCTCATGGTAG
GCTTCTTCAGTAGGTCAGAGGTCGAGGCATCCAGGGAAGGTTGGCCGTGTGGATCAGGAATTGGCTGTGTTGTGTTATAT
TGCTCTATGGTTCTATCGCCTTGTGTAGTGACACTGGAATCACAAACCTGTTCCCTTTGAAGACTAGATCTTTCACTACT
GACAGTCAGCTCTGCATGCGCAATAATC
>M00285:128:000000000-BF978:1:2117:22983:17892_1:N:0:46
GTAGAAGCTTGCTGTGCAGAAAGTGGCTACTGCCTTTCCATAGGTTACAGAGCTGACTGCAAACAAGAAATAGAGTCCCC
TGTTATTGGCGCGGTAGATATCCAAGGCAAAGTTCGTCAAACATCAGGCACAGGACTTGGGAGAGCTGAACAGGACAAAT
GGCTTTCACTTTTTCCTTGTTTAATCTGCAGAGGATGGTTTGATGGGATCCCTGTCTGTGCTTTGACCAGTCCACAATGC
CCTCACAGAACAAAGGGTCAAATCTTTCCCAGAACCCAGCAGACAATAGGGTCAGAGTAC
>M00285:128:000000000-BF978:1:2117:9122:17893_1:N:0:46
GAAGGGCCTGTTTCCGTGCTGTGTGACCGACTCTTCAGTGCCATTACTTTCACCTACATGTTTTATTTCTAATACTAATT
TCTTTTTATTGCTTCACATTCATTAGGTTTTTGGTTCCTTGGTATTCCAGGAAGGTTATTTATCCTTTCCAGTGAAGATA
GAACCAAAGTATTTGTTTAATTGTTCTGTCATTCCCCATTGCGAATTCTCCTGTTTCTGACTACAGGCAGACTACACACT
ACCTTACAAACCTATTTCTTTATATGTCTTTGTAGTTGCTTTCAGAATCCTGTTTTATGT
>M00285:128:000000000-BF978:1:2117:10673:17893_1:N:0:46
GCTTTGACTAGTTTTACACTTAAAGCAAAACTTCCATTATTAATTTCCAAAGAATTAAGTTACAATGCACTTAATTTAAA
GTGAACACTGAGAAATTTACAGTGTACATGGCCATTCATCTCACCATCCCATGCTAGCTAAAAAGATACCATGAAAAGCT
AACGATGGACACAGAACCAAATCCCAAAGCAGTCTTCCAGTTCCAAGTTCCCTTTGAACATTACCCTTTGCTTTCTATCC
AATTTGCCACTTTCTCTTTGATGCAATAGACGTATACTTTTCCATTCAGTAACACTAC
>M00285:128:000000000-BF978:1:2117:15180:17893_1:N:0:46
ATGGTGCTGAGTCGTTTGGTAACGACTATTTGACTGTACCCTATACAGCTGCAAGGTTATTCGATGATGTAGCAAAAGAT
GCTAATATGTCTAAAACAGCGTTTAGAATGCTGTATCTATAGATTTTCAACTTTCTACAAAAAACCATAGAGAAACTATT
GGAAAGCAATTGTAGTCCATGTATTTCATGGTGTTGAGTCGTGTGATACCAGCTATTCCACTGTTTCTCTTACTCCTGAT
AAGTTATTTGAT
>M00285:128:000000000-BF978:1:2117:6599:17894_1:N:0:46
GAATGCAGGAAAGATTTGTGAATGATAAATTTAGAATCAATGCCAGAAATACATTGCATTATTAAAAATATTGTAGGCAT
AGAATCATGGATTTGTGGACAGATTCAGAACAGGAGTCCATTTGACCCATTACATCTGCCTTTGCTCTTTGAAA
>M00285:128:000000000-BF978:1:2117:12024:17896_1:N:0:46
AATCCGGCCAATGCTACTGGATTGCACAATAGCTCCCCTCCCCTCAGGCTGTCAGGTTCCTGAATACCGCATTTGTTTCA
GACAAACACCGCATCAAGAGCCCTGGTTTGAACAACAGTGTCTAAGAACTTTGACTGCTGCTGGACATGTTTGGACATGT
AGTGAAGCACACTGATTTCTGTAGTTTCTTCGTACAACTCGCTTTTGCAGTAAACCACAATAATTTTGTATTCTGTATAT
ACCTCTTATTGCGGGATTTATACTTGCATTTTTTTTGTCTGCGTTTATT
>M00285:128:000000000-BF978:1:2117:10990:17896_1:N:0:46
TCACCTCGTTCCCATCCTCGTTGCCAATGTGGCATCAGGCAATTTCATTTTTTTTCACGGTTCTTTAGATCAAATAACAA
GGACGGAACATGCAAGGGAAATCCTTTTGTTGAAGGCAGCCAGCACCCAGCTCACAGCAGCCACTGGCACAACAGTCGAT
CAAAAAT
>M00285:128:000000000-BF978:1:2117:7426:17896_1:N:0:46
GTGACACAGCTACAGAGAAAGTGCAGTGCAATAAGATGCATGGTCACAACAAGGTAGATTGTGAGGTCAGAGTCCTTCTC
ATCATATAAGGAAACTGTTCAATAGTCTGATCATCATGGATAGAAGCTGTCCTTAAGCCTGGTGGTGTGTGCCCTCAGGC
TTCTGTATCTTCTACCCGATGGAAGAGGAGAGAAGAGAGAATGACCCGGATGGGTGGGGTCTTTGATTATGCTGGTTGCT
TCGCCAAGGCAGCGAGAGGTAAAGACAGAATCCAAGGAAGGTTGCATGTCCAACTGTTTG
>M00285:128:000000000-BF978:1:2117:23467:17897_1:N:0:46
CCCAGAACACTACACAAAAGAAGTACTTAAATGTATTTTGATGTGCATGTGACTAATAAAGATAACTTATCTTACGTGGT
TCATAGAATTGAACAAAACACTCCAACTGATGCCCCATTGGTAACAGCATAACACATCTTCTTTGCTTTTGTACTCTATC
CCTCTCCCATACATATAAAATTACTTAACAATTCCCTGCATGCTCTATGCGCTATTTGTCTACTCATTTTATTAGTTTTC
CATACCTTCCAGGAACATGTTATTATCCTCCATACTTTCAATGTTAACTTCAAATATTGT
>M00285:128:000000000-BF978:1:2117:14024:17899_1:N:0:46
CTTACATTTTCCTATGTCTTTGTGACTATATGGAAGACCTATTTTGGTTATGTGGCGCTATTATCCAGAATATTGATCTC
TTTGACAATCTAGGCTTGTAAACATTGTATGTGTGGTGTGGGAGTCATCCAAAAACAGAAAAATAGTCATTTGGATTAGA
TATCTTTCTATATTTGTTTGATTACACACAGATATAAAAAGCGCACTACAAGGTGTGTCCTGAAACATCCTTTATCACTT
ACCTGACAAGTGTCATCTCTCACAGGATGAAAAATAGGATACAATTCTCCAGAAATAGA
>M00285:128:000000000-BF978:1:2117:21827:17901_1:N:0:46
GCAGTCTGCCTACTCAACGAATTTGAGTGGAGACGTGCAAAATTAAAATGATTGCTCCTATTGCTCTAGCTCTTATTAGG
TTAAATTAAGCTTTTTTGTTTACCAATTTAAGGATAGCATAGATTTTTTAACCAAGTAAAATATGGAATTAACAATTAAG
ATTCAAGATTCAAGATTGCTTTATTGTCATTGAGCCGTTGATACAACA
>M00285:128:000000000-BF978:1:2117:18871:17903_1:N:0:46
TAACTCTGTTTCTCTTTCCACACATGCTGCCAGATCTGCATTGTGTTTCTTGCACTTTTTGTGTTTTATAGTGAAGTAGA
AACTTGGTTTAACATTTGATCAAGAAGATTGCACCTCCAACAGTCGAACACTGCTTCAAGAAATGAAATGGACTTAACCT
AGATGTTTGCCTTTGCTGAAGCGTTGTGAGTGGTACAGGAGTCCACAACTGTGGACTATAATTAAAATAGAAAATTCTGG
>M00285:128:000000000-BF978:1:2117:7464:17903_1:N:0:46
GTGGAACTAGATGGAGAGAGGATGATGAGCAGATGGAACCAGGTGGGGGAGGGAGAGAAAGGTGAACAAAGAGAGGACAA
AACTAGGTGGACAGGCGAGTAGAATGGGAGAAGAGCTGTGGGGTACCTGAAATTGAAAAGTACTGTGTTCACAAGTTTGA
AATGTCCAATCTTTGAACACTGAATTTTCCAATTTCAGGTAACCTACACCTGCAGTGTTTTTCTCCCACACACATCACC
>M00285:128:000000000-BF978:1:2117:24116:17905_1:N:0:46
CAGTTCAGAAGGCAGCTAAAAGTCAACCACATCTGTGGGGTCTGCTATAATTGCAGGAAGATGGCAGTTCTGATGCAGGG
TCAGAACCCATAACATTGACCATCCTGGCCTGCCACACATACCACTCAACCTGCTGAGTTCC
>M00285:128:000000000-BF978:1:2117:23806:17906_1:N:0:46
TTACTCTCTCTGGATCTAATCATTGCTCAGTGCCAGCACGAGTTTGACCAAATCAACTTTCCATTCCACTTACTCCATCT
AACCCTACAGCATGCCACTCACCAAGACCAATATTATCCTCCAACCTGATGACAAGTGTGGCGCAGCTGTTACTTAGGGA
AGTGACCTCAACCTCGGGGAGGCTGAGCTTCAGCTCAACCAACTCCTCCTCACATTTCCTACCTGACCAAGGGACAACCA
CTGAACATCAGGCCATTTGCCTCCTACAGAGTCACTGACTTTTCCTTGGTTGATCCTGCC
>M00285:128:000000000-BF978:1:2117:13855:17907_1:N:0:46
GTTTAAATTTTTTTGTGAAAAATCCATTTACATCTGTACAAGTAACATTGCACCAGATTAGCACTCTTAAATAAAATTTT
GATGCAGAGATAAGAAGCAATTACATTCTATTAAGTTGATTGTTGGAAAATTTAATATT
>M00285:128:000000000-BF978:1:2117:24160:17907_1:N:0:46
AAGGGAAATATCGTCTCCCCACCTACCCTATCAAATCCCTTCAGAATCTTTTACGTTTCAATATCACACTTCCCCTGTGC
ACACCTCATCAGAATTAATTATTATTCCTTCCCTCAGAACCCACCATGGTGGCAAAGATT
>M00285:128:000000000-BF978:1:2117:23785:17909_1:N:0:46
GGTCGGGTCTTGGAGACTGAGTGGGGACCTGATAGAGGTTTTTAAAACTGTGAGAGACGTAGATAGGATAGACAGTCAGA
ATCTGTTCCCCAGGGTAGAAATGTCAAACACCAGAGGACATGCTTTTAAGGTTAGAGGGGGGAATGTAAAGGCGACATGA
GGGGCAAGTTTTTTTATGCACAGAGAGTGGTAGGTGCCTGGAATGGGTTTCTGGGATAGCAGTGGAAGCAGGCAGTTTGG
TGGAGTTTAAGAGGATTTTAGATAGACACATGAAT
>M00285:128:000000000-BF978:1:2117:25012:17909_1:N:0:46
ACTACAACTGTTTTCATGTAGATATTCCAGAGTTTTGTGAAAAACTGAGAAATGAATGGTTTTGGCTTATAAAACGCTGT
TTTAGCCTAATATGAAATCTGGTGATATATTAGAGATTAGCTTTTCAATGGTAAAATGTA
>M00285:128:000000000-BF978:1:2117:27371:17910_1:N:0:46
ACTATCATTCCAACATCTATTTTCAAATGTCATGTTTGCTAGTTGGTGTTAATGCATCAACTCTATAATGTTCACTGAAG
TGTTCTTTTCGTTGAATGGAGTAATAATGTAATCTCTGTCTCAAATGAACCTCTTCCACTTTCCTCTCAAGATCTGTCTG
AATTTTCAATCCTATTCTGAGCTTTCTGCACGTTAGTGGGATTATAACCTATTGTGGAATATTATTCTGCAGTTTAGCAA
AAAGTTTGTCAAGTAATAA
>M00285:128:000000000-BF978:1:2117:17502:17911_1:N:0:46
CTAGCTGCTTAGAGTGGTCTACTCTAGAGCAGTCCTGCGTTCTCTAGTCCTGCGTGAAGATTCAGTTCGTGTTGGGATTA
CTACTCAGAACTCCGAGTCAACATTCCTTCCAGTGTTGCCTGTGTCCGGTCCTGAGGAAGTATCCAGACTCCACGCTTGT
ACTAGTGTGCCGCATTTGTGTTCTCTGTGAGCTTGCTCTTCAGTCAACATTGTGACAGGCTGCCCCCGATATCACTACGT
AAAAAGATGTATTTCACTCTATGTGTTGATGTACATACGACTAATAACGATATCTTTTCT
>M00285:128:000000000-BF978:1:2117:10617:17912_1:N:0:46
GTTTGTGTCTAACATTAATTCCACTTCATCAGAATAAGCTGATGATTTTATCATTTGACATTGTTGTGTTGTTTTTGTTG
TTCATGTGTAGTTGTTATTGTTTATGTAGTTGGTTTGAATTGTTCATTTTAAAAGTAATTTGCGTTTATGATTTTCAAAT
GTAGAGAGCAACAAAAAATAGAAGTG
>M00285:128:000000000-BF978:1:2117:20471:17913_1:N:0:46
CCAAACCAGGAAGTGAGACAGTAGGTCAGGATGTTTTCAATGGTGCCCCTGTAAAAAGTGATGAGGTGTGGAGTAGGGAG
GCCTGCCTTTCTGAGTCTCTGGAGAGGGTAAAGCCGCTGCTGGGCTTTTTAACAGTGGCTGCAGTGTTAATAGTTGAGGT
CAGATCATCCTCTAGGTGATCCGCCAGGAACTTAATGTTGCTGACCCTC
>M00285:128:000000000-BF978:1:2117:7167:17913_1:N:0:46
AACATCTGTTCTCTGATTAATGCAACATTGCTTAAAGCTCTACAAAAAATATATTTACTCGAAGTGGCTTCATTCTGCAG
TTTAAATGTTGGTCGTGATCTTAAATAAATTGGACCGCTGCTCATCAATGGCAGCTAGTCAGTATAGTAGCCAAAGCATT
AGGGTAGTGAAGATCATCATATATTTATCAGATCAGTAATGTAATAAGCAGGGAGATGTACTGAAAGGGCTAATATTTTA
AACCTATGAATTTCATACATTAAATAATGCAAAAACACTCACAGAAATCCAAGTGAGCC
>M00285:128:000000000-BF978:1:2117:4557:17914_1:N:0:46
ATGTGTGCATTCCACAGTGACCACAATTATGCCAATCTAATTCTTAATTAGATATCACCAAGCTTCAACAAGTCCTTGCA
ACAACAAAAATAAGAGCGAAGCCACTACAGACTCTGCTTGAAAACAGGCACAATATCACTCCTATTTGGAATGAGTAATA
AGTCTGCAATCTGACCAAAGAATTCAGACAGCGCAATAACCCGTCAGGCGGAGGTATTTTGAGGGCAGCTG
>M00285:128:000000000-BF978:1:2117:15400:17915_1:N:0:46
ACCCTAGTCATCCTTCTGCCCTTCACCTAAGAGAAAAAAGCCTTGGGATTTTCCTTAACCCTACGAGCCAACATCTTTTC
ATGTCCCCTTCTAGCTTACCTCAGCTG
>M00285:128:000000000-BF978:1:2117:17606:17915_1:N:0:46
TGCCTATGAATACTATGTATGTGACCTCCAGGTGTTGGTCCTGATGACCTCAAATGATCTGCCTCAATCAAGTTGAAATC
ACTATCTTAGAACTCAGTCTTATTCAAGTCAACTGTTCTGCACAATAATTCGAATTCTGAGTATCCATCCCTGTAATGAA
GATTTCTAAAACTGGTAACATCCTGTCTGCACTCTGTGCATATGTCTGCTATCTCAAAACTATTTATCATATGCAAACCT
AAAACTGGGTTCAATATTCAAAGAGCATGCACATCA
>M00285:128:000000000-BF978:1:2117:16384:17916_1:N:0:46
AAGGACACACATCCTATCGAAAAGACAGGCAGGTGGGCAGAGGGTGGGGTGGCTCTTTTGGTTAAAAATTGAAATCAAAT
CCTGAGCAAGTAGAGACTTAGGATCAGAAGATGTAGAATCCTTGTCGGTAGAGGTAAGAAAGTGCAAGAGTAATAAGACC
CTAATGGGAGTTACATACAGACTTCC
>M00285:128:000000000-BF978:1:2117:11610:17919_1:N:0:46
AGAACAATGAGAAGAGATCAATGAATACTAGCTTAAAAAGAAATAAAATTACATCAGCTACTGTGATCAAGACGGGCACA
GATGCAACGGCACCACAGTATTCTGCTCAGTCCTTTGCCAACTCTTGCAGCTGCCTGCCCAATCTCATTTCCTTTCAACG
CTCCCTGTACTCAGTCCCAACCTCTCATCTTTTAATTTTTATCTGCTGCTTTCCCAGTGAGTCCTCTTAAATCCCTTCCA
CAGGTACAGATTTTCACTCATAAAATGCTTGAGCCTTTTCCCAAAATTGTGACAGGTAC
>M00285:128:000000000-BF978:1:2117:4599:17920_1:N:0:46
CCCTGTACCGCCTCAGTGCCCCCAGTACTACCTCAGTGCCCCCTGTACTACCTCAGTGCCCCCAGTACTACCTCAGTGCC
CTCTGTACTGCCTCAGTGCCCCCTGTACTGCCTCAGTGCCCCCTGCACTCCCTCCGTGCACTCTGTCCTCCCTAAGTCCA
CCCTGCCCTCCACCAATGTACCCAGCAACGCACAACTACACGCCGTCCTCCGACAACGTCCCCCTCCCCAAGTACCCCTC
CTCAGCTCTCACCCCTGCACTCCTGCCACCCTCACATACCCACTTACCTGCCTGCCTCTC
>M00285:128:000000000-BF978:1:2117:10941:17923_1:N:0:46
CCTTAGAATGTTCTGACCTTATGGTTTGGAAGGCCATCCCTACCTCATCACCAGATCGATTCTCTGGTTCTCCATCAGAA
ACTCTATCGTGAGTTAAACTGAACTTTCCTCCGACAGACCCACGCTGCCCTTGTTTAATCGATCCACATTTGTCCCATTG
CCCCCATTAAACAGGTCACTCTGTACAGTAAAGTCTGGTCGACCACTGTACCAACACTGGGGAACTCTCATGGTTTGGCA
TCTGGTTCCCTGGGAAATAATTCCTGC
>M00285:128:000000000-BF978:1:2117:8672:17925_1:N:0:46
CAGTGCATCCCTCAGCACGGACTCCTGCAGCTGGGCCTGTGCCAATTGGCAGTGTTCCCCTACAGACATCTTGCTGTGCT
GGAGACCGACAGGTTTTTGGCAGATCACAGGGTGTCCTTCACCGAGTTGATGACCTTCCAGTAGCAGTTGATGTCTGTCT
CAGGGTGTGTGTGTCCCTGGGAACAGCCCGGAGATCAGAGCATCACACAGCTGCTGGGGATGAACCTGGAGATGGACCCT
CACATCTGTCTCTGGACCCTCTAATCCACAGTCTGGTCCCTGTCCCTCCCTTGAGGACTG
>M00285:128:000000000-BF978:1:2117:6093:17926_1:N:0:46
CCTGGATTTCTGTGTTTATCAGCATGTGTCTTGGTGCCAGAATTTGCTGTCAAATTTTTACCTCCTGACGAATGAGAACT
GACAGCCTTGTTCTTATCGCAACAGCAAAATCTGGGCCAATTGCAGTTCAGTTGCCAGATTAAAGAATACCAATATTCTT
TTTGTAAATCTTTGTCGGGCAGTCATCAGGTCAAAACCTGGTAAGTATTAACCCTCAGGCAGGTTCTGTTTAAGTTGATC
AC
>M00285:128:000000000-BF978:1:2117:17780:17928_1:N:0:46
TCAGTTAATACAACCACTCACCACAAAAGGAAAGTTTTCTCTCATGTTTAGCTCTGTTCAAGAACAGTAAGCACAGGAAC
AGGCTTTTCGTCCCACGATGTCTGTGCCAATTTAACTAATCCCACCTGTCTGCACCTGATACATTTCCCTC
>M00285:128:000000000-BF978:1:2117:16112:17929_1:N:0:46
CATTTAACTTTGCCAGTGTATTGCAATGTATTCATCACACCAACAGCTCAGCTCCCCTCCAATGTATCAGAAAATATAGG
CATGAAATTTGTTGCTTCGCAGCAGCAGTACAGTGCACGGTATAAAAGACATAAAAATGACAAAGTTACAAAATAGATAA
ATACTGCAAAAGAGGAATAATGCGTTAATGTTCATG
>M00285:128:000000000-BF978:1:2117:16128:17929_1:N:0:46
TGACTCCCAGGCGGGAGGTGTGCAGCCCCAACAACACTCAATAAGCTTGATACCATCTGGCCAGTTTGATCTGTGTTGTC
TTCAGTGTGTGCTGTGTGTCTCAGTTTAAACTCGCACAGCGAGGCATCCCAGTTTATTTATAGATTTTTTTGCACACAAA
GACAGGTTGGTATCTGGAATGTGCTGCCAGAGGAGGTGGTGTAGGCAGGAACTGTAGCAACACACAGG
>M00285:128:000000000-BF978:1:2117:5440:17930_1:N:0:46
TGTAGGAACTTGATCAAAACTGTTCTAATATATGTACTTTATGGTGCTGAGTCGTTTGGTAACATTTATATATCTGTACC
TCTTCAGCGTAAAAAGTTAGTTACAGATGTATTAGAAGAGTTCCCATTTGGCAGAAACAGCGTT
>M00285:128:000000000-BF978:1:2117:14061:17930_1:N:0:46
GAGGCTGCTCTCAATGATTTAGCTCTCAACCAATTTGAACCTTGACTTCACACGTCTCTTGAAGATTCCAACCTGCTTAG
TTGTCACGGAAAGAGTTTCAGATTTCTGCTGCTCTTTGAGTGCAAAACTGCTTCCTACCCTGCTGCCCTCCCTCCCAGGC
TTTCCCCCAATTTACATTCAATGTTACAGTACAAAAAACAATAAACTTCAGTTGCTGGAAACCTGAAATGAACATGAGCA
TTCTGAGAATGTTGAACAGGACATCTTGCCCATCTTGCCACTTAATACATTTAAAAAAT
>M00285:128:000000000-BF978:1:2117:5178:17930_1:N:0:46
GATCTACACTCTTTCCCTACACGACGCTCTTCCGATCTGGACTACACTCTTTCCCTCCTCGGCGCTCATCCGATCTTAAG
TCCACTATTGTCCTCTCCGCACTAAATTCCATCACCTACTTCTATTCGTTCCGAACTTTACTCTGGAACTCCATGAACAG
AGTATAAATTATCCCGTTCTACAGTTCCACCATCACAAATGGTGAAACCACCATCCTGAACTGGAAGTACTTTATTTCTG
GTATAATCCAGAACTCTAATTACAAGAAAACCATCTCAATCATTTTTACAATTCTCTG
>M00285:128:000000000-BF978:1:2117:20837:17931_1:N:0:46
ACATATAATTTTATTCAAGTTCATAAATAATGCTCCTTTCAGAACTTCTATTGTCTTCTTTGCTAAATTTATGAACAACA
CTGACTAACTGTATAGCCAACCAGGGACATCAAAGGGAATAGGATATAGATTTTTTTATAAATCCAGTCTGTGCTGGCCA
ATAAAAGTGATAGCATCTCAGTAATGATTACCATAAATCCTACCCACATGTCTGCTCCACCCGCCCCAGCCTTTTACATT
TTCA
>M00285:128:000000000-BF978:1:2117:6339:17932_1:N:0:46
TGTCACAGCTACAGAGGAAGTGCAGTGCAGATAGACAATAAGGTGCAAGGTCAGAACAAAGTAGATTGTGACATCAAGAG
TCCATCTCACTGCATAGAGAACCGTTCAATAGTCTTATCACAGTGGGATAGAAGCTGTCCTTGAGCCCTCAGTCTCCTGT
ATCTTCTGCCTGATGAGAGAGGTGAGAAGAGAGAATGACCTTGGTGGGTGGGATCTTTGATTATACTGGCTACTTCACCA
AGGCAATGAG
>M00285:128:000000000-BF978:1:2117:27543:17938_1:N:0:46
AGTCATCAGCTTCTCATTTTCAAATTTCAATCTGAACTCAATCATATTATGGTCACTAGTTCCTAATGGTTCCTTTACCC
TTAGCTCTCTCATCACCTCCGGTTCATTACACAGCACCCAATCCATAACAGCCGATCCCCTGGTGGGCTCATCAACAAGT
TGCTCCAAAAAATCATCCTGTAAACATTCAACGAACTTGCTCTCCTGAGAACTGCTGCCTTGCTGGGTTTCCCAGTCCAC
CTTCGTGTTAAAGTCACCCATAATTATCTTAACATTTTCACTCTGACATGCCTTTTCTAT
>M00285:128:000000000-BF978:1:2117:7578:17940_1:N:0:46
ACATATCCTATCCCTAAGAATCCTCTCCAGTAACTTCCCCACCACTGACGTGAGACTCACCGGCCTGTAGTTACCAGGAT
TATCCCTGTTACCCTTCGTGAATAATGGAATGACATCAGCTACCCGCCAGTCCTGCAGGACCTCGCTACCCGCCATCAGC
TACCCGACATCAGCTACCCGCCAGTCCTGCAGGACCTCGCCAGTGGCCATAGAGGACATGAAGCTATTGGTCAAGGCCAC
AGCAATACCACCTCTTGCCTCTCTGAACAACA
>M00285:128:000000000-BF978:1:2117:16971:17943_1:N:0:46
GATCATTGCCTGGCATGTTATTCACTACTCGGTAGCCCATTCTTGTTTATTGTCCAGATCTTGTTGCATGCAGATACAGA
TTACAATAACGGAGAATTGGAAATGGATTGGAAT
>M00285:128:000000000-BF978:1:2117:5539:17945_1:N:0:46
GGCCCAACTCAGTTAGAGACCCTCTTTGGTCTTCCCGAAACCTGTTGGTGTCTCAGCACAGCGAGATGTCTGTAGGGGAA
TGCTGCCGACTGGCACAGCCCAGGCTCCAGGAGTCCACGCTGAGGGACGAACAGAAGCTCAGTGCAGCCAACGCAAAGGC
TTTGTAGGGCAGGACCTCAGTCAGGGCACCTTCCCCTACTGCACACTCAGGGGCTGGTTTGGGTGGGGAAGCCCCTCAGA
CAATGGAAGGGTGCATCACCCCAGAGTTTTAATTTAAAAAATGCTAACACTACTGAATGC
>M00285:128:000000000-BF978:1:2117:8276:17945_1:N:0:46
AGAATGATAAAAACATTGGACTTCCTATAATGTAGGTACAGAATTGAGATTTAAAGTGTATGTTGCTGGGTCTTGCACTT
AGGATGGATGGAGAACTGGTAAGGGGATCAGGCATAGAGTTTACCAGTCACCCTGTTTCTAGGGAATTCTAATTCTCTGC
ACTGGACTATTGCAAAAGAGGTTCTGTTCTCTTCATTGGTTATTCAGTCTGTGTTGGTGCTAAGGCAGATTATGTCCCTT
CATTGCAGAGACACTGCACTGAAATTTCAGAGAGTGCCTTGACAAGTGTTGCAGTCAGGC
>M00285:128:000000000-BF978:1:2117:20553:17952_1:N:0:46
AGCTGTCCCAAGAGCAGAGTCCTGAAACAGACACTCTGTTCCGAGCTCTGTTGTTGGAAGAGATTCCCAGATGGACTGAG
GTGAAGGTTCAAGGATATGCTCAGACTTTCCTTGAAGAAATGTAACATTTCCACTGACTCCCGGGAATCTCCGGCACATG
ACCACCCAGTGGGGAGGGAGCATTCAGGATGGCATTGAGAAGC
>M00285:128:000000000-BF978:1:2117:8968:17952_1:N:0:46
ATATTTTACTCCTACCCCAAGAGTGCAATTTTTGTATTCCTGCTTCCTTTCTCCTGAAATTATTAATTGGCTGAATCATG
ATTTTGTGGCTGGCCTAGTGGAAGTCTAGGCATGAGCATGGGTGCAATCACCACTGAACTGAACTAATTCCTCTTGGCAC
ATAAACACTTTCTGATGCTGGTGATTATACAGAAATTGGGAGC
>M00285:128:000000000-BF978:1:2117:25964:17953_1:N:0:46
ATGCTAATGCACACAAACACAACATCTCGTGGACATGAACAGCACAATTCCCAGCCTCTGACAGTTACCACACATAAGCG
CTGGCATCACGTAAGAGGCAGTGTTCCATCACATCAGAATCTCTAAAATCTCTCAATCTCAATAGGAT
>M00285:128:000000000-BF978:1:2117:16441:17953_1:N:0:46
TCCCCTTCCCTCCCCACCCGATTTACACAGAAATACCACTTCCACCCCACCATTCATTCTACCAACCCCCAGGCTGAGCC
ACCCCCCCCAGAACACCACACACAATACCCCCACCCCCCCTCTCATCCACTCAACAATTCCGCAACGCGCTACCCGAACT
GATACCCCTCCCACCCCCCACCTCCATACCCCATCCCCTCCACCCCCCATCCCCTATCCACAACCGCCGCCAACCCCACC
ATCGCCACAACACGCGCACCTAAGACATCCACTTGTGCCAGATCCGAACACCACACGCCC
>M00285:128:000000000-BF978:1:2117:4195:17954_1:N:0:46
AACAGTCTCTTGAAAGACCCTATTGTATCTGCCTCCACAACACTTTCCGGCATCCCATTCCATGCACTCACCACTCTCTG
AGTAAAAAACATACCTCTGACATCTCCTCTATATCTACTCCCCAGCACCTTAAACCTAATTATGGAGGACTTCAACCTGA
AGGTAGATTGGGAAAATCAGCGAGGAGGTGGATCGCAGGAAACTGAGTTTGTAGAATGTCTACAGGATGGCTTTTTGGAG
CAACTTGTAGATGAACCCAGCAGGGGATCAGCCA
>M00285:128:000000000-BF978:1:2117:16581:17955_1:N:0:46
CTGCAGCCATTACATCTTTACCAGACCCAAAGTTGAGCTTGATCAAGCATGCAATAGATGCGAAATGATATGACCATTTT
TTCCCATTAGAGAGTGCTCCATCAGCTTACAAAAGCCTCACAGCTGAGGGAAACTAGCTGCTGGTTTAGTAGAACTGACC
AGAAGTTCAACAATCAAAAGAACTTCAAATGCTAGAATCTGAAATACAAGGAGAACACACTGGAGTCACT
>M00285:128:000000000-BF978:1:2117:15729:17956_1:N:0:46
GATCTACACTCTTTCCCTACACGACGCTCTTCCGATCTGGACTACACGCTTTCCCTACACGGCGCCCTTCCCAACCCGAC
AACACTCCTTCCCTATTAGGCCCCCCTCCCGCACCGACCTCACCTCTGTCCCTCTAGCCCACTACACCGTTTACGTAGTA
AAACTGTACGAGTAAGGTAGTTGTTCTAGACCCGACACGGCGTCACCCTATAAAAGACACGTGGGCTGTAGAGGATATGC
AGCATGTAGAGGCAGGCCGGGCAGTACTGTCATAAAACAGTAGTAGAAGAGCACCACGT
>M00285:128:000000000-BF978:1:2117:11915:17956_1:N:0:46
GTTGTGGCCATTACAAAGACTTGGCTGTCACAAGGGCAGGAATGGCTGCTGGATGTTCCAGGGTTTAGATGTTTCAAATG
AGACAGGAAGAGAGGTAAATAGTTGGAGGAGTGGCATTGCTAATTAGGGATAGTATTACAGCTGCAGAAAGGGAAGACGT
CCTAGAGGGATTGTCTGAGTCGACATGGGTGGTCAGAAACAGAAAAGGAGCAATCACTCCACTGCTAGTATTCTATAG
>M00285:128:000000000-BF978:1:2117:20779:17956_1:N:0:46
ATAGATGGTAATGTTCAGCTTAAAAAAATCATTGATCAATATATGTTTCTGAGACTTACTGATTTTGTTTTGTTGATTAT
TTGAGAATATCCACATTACCAGCAGTGATGGATAAGGAAAAGTATTAATCTACACTGAGAGGATGGGTGTTGATGGGGAG
AGGTGTGGTAGTGATGGGTGGCACTGGGACTTAGCAGCT
>M00285:128:000000000-BF978:1:2117:4417:17956_1:N:0:46
AGAGGAGGAGTGCATGGTGTAATAGGGCTTGATATTAGTAATCTGGATTAAGAAGAAAAATTGTTGGTTATCTTAAACTA
CATGTAGATTGGACAAACCAGATTACTTGTGGTGCATGTGGGGAGGGAGTGGAGTGAAATACAGAATTGGTTTGGTGGAT
GAAGACGTGCGTGTGAAAGGGACATCCGAAGGAGCACAGCTGTGCAGCAGTGATCTGTGATTTAACTGAGTTATGAAAAC
TTACAACTTTGGGCCAGTTGGTGCACTGACTCTGTGCCAGTGGGAAAAGCCTCATCCCAC
>M00285:128:000000000-BF978:1:2117:17357:17958_1:N:0:46
GGCAAGCACGTGTGAATTAAAGATGTTTATAGACTCATGCTTAACACAGGAAGAGTATTTGATGGCAATTGGCCTGTATT
TGATGAAGTTCAGAAGGCTCAGGGGATCTAATTTAAACCTACTGAATACTGAGAAGCCTGGATTGAGTGGATGTGGAGAG
GATATTTCCATTCAAAGGAGAGGCTAGGACCTGAAGGTATAGCCTCAGAATAAGGCGATGTCCCTTTAAAACTGAGATGA
GGAATTCCTTCCATCAGAGAGTGCTGAATCTGTGGAATTTATTTCCACAGAGGGCTGTGG
>M00285:128:000000000-BF978:1:2117:27261:17960_1:N:0:46
CCCACACACATCAACAGCCCTGGCAGGACCACTCCACAGACGATGACCCCCCACCCTTCCACCCAGTAGCACTCCCCAGA
CATATTACCAGCTCATTCAAGACCCCAGCCCAGACAAATTGACAGTAACCAGCCCCCCCCCCCCCCAAACCACACCCCCC
CCCCACCAAACATCCCCCCCCCACCCACCACCCACCCACCCTCCCTACCTAAGACCAACACCAAAAACGACGAACACCAC
ACATCCCCCCCGACCCCCCCTCCACACCAACCACACCCACTCCCCTCTTAAACAAACAA
>M00285:128:000000000-BF978:1:2117:13972:17963_1:N:0:46
TCAGTGTGGGGGCCACGATCCTTGGACCTCAGTGTGGTGGCCACGATCCTTGGACCTCAGTGTGGGGGCCACGATCCTTG
GACCTCAGTGCGGGAGCAACGATCCTTGGACCTCAGTGTGGGAGCCACGATCCTTGGACCTGAGTGTGGTGGCCATGATC
CTTGGACCTCAGTGTGGGGGCCTCATTCCTTGGACCTCAGTGTGGGGGCTACATTCCTTGGACCTCAGTGTGGGGGCCAC
GTGCCTTGGACCTCAGTGTGGGGGCCACCTTCCTTGGACCCTAGTGTGCGGGCCACCTGC
>M00285:128:000000000-BF978:1:2117:12251:17965_1:N:0:46
TAACTCAGTTGGCAGCTCTCTGGAGCTGGAGGTTGTGGTGTTATCTCCCTCTTCCCTAAGGCAATCACTTAGGTATCATG
GTCTGGTACGTCAATTCACATGCGCAGGAACATAAGAAGCTGCAGAGAGCAGTTGACTCAGCCCAATACATCACGGGCAC
ATCCCTCCCCACCATCAGCAGTAGCTACAGGAGGCACTGCCTCAAGAAGTCAATATCCATCATCAAAGATCCCCACCA
>M00285:128:000000000-BF978:1:2117:26915:17965_1:N:0:46
GTTTCACCCAGTGATGTCAGTCCCTGCCCAATGCATTGTCGGAGAACTGGGACCATGTTCTCCAGGGCACTACTTCTTTG
GGCATTGTAACGACATGGTCTTATGAGCACAGCACTGAACTGGAACGTTTGCCTAGTAATTAAGTTATTTGACTCCGCCC
TTACTTCTACCCCACTGCCACTACACTGAACCGACTATTCTCTCCCCAGCTCCCCAAACATGTACCAATATTACCTGGAT
TGTCCCTCCTCCATCCTTCTCCCAAGCTCATGCCAGTCTCTTTACACA
>M00285:128:000000000-BF978:1:2117:11733:17967_1:N:0:46
ATTGTTTTCCAATAGTTACTGCATTAGTTTAGTCAAAAAATTTGCAAATCAATGGATTTAGCGGACAAAACGCTGTTTTA
GCCAAAGAGGAAATCTGGTGCTATATCAGCGATTAACTTTTCTGAGGTAAGAGGTACAGTGAAATAACTATTACCAAACT
ACTCAGCAGAATGAAGTAAATATACGACAATTGACTTCAAATAGTTACAACATGAGTTTAGTGTAGAAAGTGGAGAATCA
ATGGATTCAGCTGAAAAAACGCTGTTTTTGCAGATAG
>M00285:128:000000000-BF978:1:2117:24544:17967_1:N:0:46
AGACCTTTCCTAGAACCACTCGCATGGTTAAAGATAACATAAAAATGTTCACAGATGTTAGAAAGTTAAGTCATCTTGCC
TGCAGGCTGATCTTAAACTTTGAAGGACATCACATTCCCACAGTGTGGCAAAGTATAATATGTTAATCCTGAGGCATATA
TGTATGGTGAAAAATCCACAATGGCTCAAACTGTGTGATAAGCCCATAACAGGAACAAATAGTTTGTTTAGTCTGCACTG
AGCTGATGATATTATAATGACATTAAGACTGCTGTACCTCAACTTGCATAAATGGCTGTT
>M00285:128:000000000-BF978:1:2117:23669:17967_1:N:0:46
TATCTCATTGGTCAAGGTATCAAGGGATATGGAGATACGGCAGGGATTTGGACTTAGAATAGGTTATTTTTTTCTTTTTC
TCTTATCCTCTTTTTCCCTACCCTCCCTTCCCTTTGGAGCAGACTCGATGGGCCGACTGGCCTGCTTCTGCTCCATTATC
TTGTGATCTTGTGAACTCGCAGGCAGAACAGTCTGGTTAATGCTGGCACCACGTATTGGAGAGGCTGGGTTTGTTTTCCT
TGTCAGGTGATCTGAAATAAATCTATCAGATTGTGAGAGGTACAGACAGGAGTCATCTCC
>M00285:128:000000000-BF978:1:2117:20892:17968_1:N:0:46
AGACTTTGTATAAGGACCAAGAGTGTAGAGGGAAGATAGCCAGAATAAAGAGGTGAGGAGAAAGGGTGAGACAAGGCTGG
TGGGTAATGGTTGGAACCAGGTATGGTGGGGGATGATGGATGGAAGGGGGCAGGAGGGTGACAGAGGCAGGAGGTGAA
>M00285:128:000000000-BF978:1:2117:16168:17969_1:N:0:46
AAGAGAGCATGTCCCGGATGGTGTGTGTCCTTAATGATGGATGTTGCCTTCTTGAGGCACTACCTCTTGAAGATGTCCTT
GTTGGTGGGGATGGTTATGCCTGTGATGAAGCTGGCTGAGTCTACAACCCTCTGCAGACTCCTTCACTGTG
>M00285:128:000000000-BF978:1:2117:22098:17969_1:N:0:46
AAACAGCATTAGTGCAAGATTGAGAGAGAGAAAAGAAATATAATCTGAGGTAGTGTTCGGGTTTTTCAGGTCAGTTCAAG
AACCTGATAGCAGTGGGGAAGAAACTGTTGAACCCTGAGGTGTGGGTCTACAGGCTGCTGTAAATCTAATTGGCTGAATG
TAATATAATTTCCAGAGATTTACTAGAAAACGTGCTATTTGCTCCCATCATGAATTAATAAAATACAGAAGGGAAAAATT
TCCTTGAACCTCTTAATTAATGGAGCATCTAGATACTTATCCATTCCCACACCAGCCTCC
>M00285:128:000000000-BF978:1:2117:9192:17969_1:N:0:46
ATTAATCTCTGCTCACTCCAAGAAACATTTCAGCCACTAGGGTCCAACTCCAGACAAGAGCCTTGCAGTTTTTTTTCCCC
CTCTCTCATTCTGTTTAGATGCAGAGTTGCCAAATCCAGATTAACTCAGCAACAGTTTCCAAGATTTTTTGCTCCACAAC
TACCTCAAATTTGGCAAAGAAAGAGCTTCCCTCACATCAGCGTATGGAAAGGGCTGAAGTGAGAGAACGGGGAACATCGT
AACAAAGAAAAGAACATCCGAATTTCATGCCAACTCGTCACTGTCTCACTGAC
>M00285:128:000000000-BF978:1:2117:10808:17971_1:N:0:46
GAGGCTACAGAGGGCTGTAGACTCAGCCAGCTTCGTCATGGGCACAACCCTCCCCACCATTGAGGACATCTTCAAGAGAT
GGTGCCTCAAAGAAGACAGCATCCATCATTAAGGACCCTCACCATGGCTTTGCT
>M00285:128:000000000-BF978:1:2117:22459:17971_1:N:0:46
TCAAGCATTTTAATACAATAATAGAGATATGGTTTTATGTGTCAGATGTTGCATACTTAATAGGTGTTTCTCACTTCTCT
TACCCTGTTTAACCAATGAGTTCATTAAAAACATCATTAAAAAATGTTATCAGTATGTTGAATGTAATTAGCTAACTCCT
TATATTTATCTGCTGTAGCCACGGCCAAAACTCTTCATTTTCATTTTCATTTTCATTTCCAAAGAAGCTTTCTCATAATC
AGCTGGTGGGATATATCTCCAATCCTTGTTCTTCTAAGCAATATTGGTTGGGTCAGTAGG
>M00285:128:000000000-BF978:1:2117:5259:17973_1:N:0:46
CTTGATAGCTCAGCTGTTCAATGTCTTGCATTTCTTAGCTAGGATCACCTGCTTTATCTGTCAAATCTTAACTGGGTCAT
TTTAAATCTTATTAGAGATTATTATATCAGCTCCTATATTCCACCATACAGCCTGAATGGTTAAACTACCCAACCTTGCA
GTAACTGGTACAGGCTTCC
>M00285:128:000000000-BF978:1:2117:22620:17974_1:N:0:46
TTTGGGCCAACAAAGGCCTCATAAGTAAATTGAAAGCAGGGGCTGGGAATCTTGCTGAATGTATTTAAATTGGTGTCCTA
TGACACAATTAAATGCCTAACACCAGTTTAATATTAAATTGCAGGAATCCTGCTCAATGCCCCACTGTCCATAAAAGCTG
GCAAAGCCTCTTAGAACTACTGAAGCTGCAGATAAATGT
>M00285:128:000000000-BF978:1:2117:17676:17974_1:N:0:46
AGGCACGTCCTCCCACCTTTGTCTTTAATTGGACGTATCTTTACCCTAGCCATCCTTCTGCCCTTCACGTACGAGAAAAA
AGCCTTGGGATTTTCCTTAACCCTACTAGCCAACACCTTTTCATGTCCCCTTCTAGCTCTCTTGA
>M00285:128:000000000-BF978:1:2117:15294:17976_1:N:0:46
TAGGTCACCATGGGTTCAAGGGCTAGAGGGATGAGGTCAGAATGTGTTCATGGTTTGGTAGCATGAGGTCACAGTGGGTC
AAGGGTTGGTAGGATAACGTCACAGTAGGGTCAGGGGTTGGTGGGGCAAGGTCGCAGTTGGCTCAGGAGTTGGAGGGGTC
AGGTCGTGGTGGGGTCAGGGGTAGGAGCGGTAAGGTCATGACTGGGTCAAGGGTTGGAGGGGTAAGGTCGGTATTGGGTC
AGGGGTTGGAGGGGTAAGGTCGTGACTGGGTCAGGGGTT
>M00285:128:000000000-BF978:1:2117:27430:17977_1:N:0:46
CATTGATTCTTGCCATTGGAGGAAAATTAGTTTCCATTACTTCCAATTCCACCATTGAGAACAGCTGTGAAGAACAGATA
AATTCTTGATGATTTACACCGAAAAATATTAGAACAGAAAAGGACAGAAGTTATTACTGCTTAATGACACTGTTAGTCAT
GCAACTAAAGGGTAACTTGAAATCTGCAAATGATATTGCTGTTCTCTATTAATATTCCACTGATATTATTACATGGTGCT
CAAATCCATGCAGCAGCATTTCTATGCTCATTA
>M00285:128:000000000-BF978:1:2117:8857:17977_1:N:0:46
AAGCCAGAGTCTGGAAATTGAAGCGTTCAATTCCAGGCAGATATTCCCACTGTAGTACTGAGGGACTGCTGCAAATTCAA
TGGTGGATCTTTCAAATTAGATGAAAATTAAATAGATTATCTCATCATTATCATATTGTGGTTTATGAGAACTTGCCATG
TGAAAACAGTGTTGTGCTTCCTACACAATACTTCAGTGGGGTTGAAATGACTT
>M00285:128:000000000-BF978:1:2117:9624:17977_1:N:0:46
CGATACAACCTCTCCTTGTAACTCAGGTCCCCAAGTCCAGACAACATCCTGGTGAATCTTTTCTGTGCTCTTTCTAGTTT
CATAACATCTATCCTACAACAGGGTGACTAAAACTGTACACGGTATTCCAATGTGGCATCACCAACACTTTATCACCTGC
AACATAACTTCCCTAGATCTATAATCAATGCCCTGCCTGATGAATCTCTAGTTAGGCCGCATCTGGAGCACTGCATTAAA
TTCTGACTGCCCCATTACAGGATGGATGTGGAGGCTATGGAGAGGATGCAGAAGAGCTTC
>M00285:128:000000000-BF978:1:2117:9048:17977_1:N:0:46
TTAAGTGTGAAAACTAATTCCATCCAAATTAATTTATTATAAAGCAAGTGAACACAAGGAGAACCAAAATGATTTGTATT
TCTTCAAAAAGAAACAAGCTCCTGGAGAAACTCAGTGGGTCAAGCAGCATCTGTGGGAGGAAACCAAATGCCCACATTTC
AGCTCAAAATCCTGCATTAGGACTAAATATTTCCTCAGTGCTTGGTTTAT
>M00285:128:000000000-BF978:1:2117:11933:17978_1:N:0:46
AACCACAAATTACTTACAGCATATTTCAAAGCTGTATTTCAATATCAGTGAAGAATCTGTGATTTAATCACAACTGTTGT
GAAAATATGCGCACAAAAATGGTTTGACAAAAACCAAGTATTTATCAACAATTCCATAATTCCTATCTGTGCTCAAGTTC
TAAGGGTTTCATTCAGAGATTCGTCTGAATAACAAGCTGTTGAGAAATGGTATTATTCTTGAATTCCTTTCTCAATATCC
ATTAGCTTACACGTCTCAGCTACTGACGTGCAATTTAGATCGGAAGAGCACAC
>M00285:128:000000000-BF978:1:2117:17408:17978_1:N:0:46
TAATGTACGCACTTCCCTAAGCTAGTGAGGTATATTAATCAATTTAAACAATATAATTTTGATGATTTTCCCCTGTAATC
CACTTGCATCGTAAGCTAGTATTGCCTGGTTACCTCACAGTATAAAAAACCCTCAGGT
>M00285:128:000000000-BF978:1:2117:24478:17980_1:N:0:46
GTGATGCACTGCCTCACCTGGAAGGACTATGTGACTGAATGGTGGTGAGAGAGGAGGTATAGGGACAGGTGTAACACTTG
GTACAGTTGCAACAGGAGCAAATGGAGTGAACATTTAAACTGAGGGGATAAGGACAGGAGGGTGATGGGAGCAGATAGGG
TAAGAAGTTCAGAAATGAAATAGAATAGCTTGTCCCAGTCTGAGTTCTGGGGGATTATGGCAATCCAGTGATAGCATTGC
TGGATGTGTACACTTTCAATCATCCAAGTCTTCCCATTAGGAAAATATAGAATGCATTTC
>M00285:128:000000000-BF978:1:2117:13784:17981_1:N:0:46
TCCTTTTCTGGGATCACTACAGAACGAGCTGCTTCACATTCCGAGTCTCCAGTAAACTGATCACTTCAATAACAACCTCT
TTGTCCGTTTTAGTTTTCAAAAGCTCTTTTGTACTTCCCGTTAACTCTGTAAATAAACATCTCCCCGTCGGGGAATTGAA
CCCCGGTCTCCCGCGTGACAGGAGGCGATACGAACCACTA
>M00285:128:000000000-BF978:1:2117:6494:17983_1:N:0:46
CAACTTCCTAACCTGTAAATCTTTGAAATGTGGGAGGAAACCCACACAGACGTTGGGAAAACGTACAAATTCCTTACAGA
CAGCCGCAGGAATCGAAACCGGGTCACTGGCATTGTAATAGCACTACGCTAACTGCTACACCACCATGCCTACTGTGCTT
GCCAGCTGTGCCAGGTTTATCTAACCAGTTTCTCAACCAGTGCAAGCTGATGGGCGCAGCCCGCAAGCTCTACCCTCTCT
TCTGAAGCAGTACGTAATCTATCTCTATCATTTCTTAGTGTTTCACACAGTATTTTCAAT
>M00285:128:000000000-BF978:1:2117:19923:17983_1:N:0:46
CTAGAGCAGTCACATGTCCAATCTTTAGCACCTAACCCACCCACAGGTTGTAGAATAATTGACAAGCCTGCATGCAACAG
GCTACTAAAGGCCTGGGAACAACCAAGATGTTAATATATTGAGGCAAGGGCTTTAAACATCTTCAAATGGACCCACTTGA
CCAATGCCAGACATTTGATTGGTAAAATAATATGTTGAATTATATCTTTTTTTCCTCAAGACTTTTTATACTTCAGTTAT
TTAGCAATCAGCTGCAAAATGACAGCATTCAATGACCCCAGGAGAAAACTACCAAGACCT
>M00285:128:000000000-BF978:1:2117:20344:17983_1:N:0:46
NNNNNNNNNNNNNNNNNNNNNNNNNNNNNNNNNNN
>M00285:128:000000000-BF978:1:2117:9998:17984_1:N:0:46
CTTGCATCTTCACATAATGACCAGCTATTATTCTCTGGATATCTGCTTTTCTCATAGATTGTGTTACTGTTGTAAGTTTT
AACTCTGTAGTAAGAATTAATAATTCAGACTTCTTCATTCTCTGCAATCCACTTGGGGTGTGTTTTTTCATAAACACATC
CATTGCTACTGGTTTCCACACAGACGCCAATTAATAGAATTCGTATTGGACCAACCCCCAATGTCCAAACTCAGACCTCC
AGTACCAGTCTTAAGTTTGACTGCAAGCCACCCTAATCAATCTTTAGACTGGATCCC
>M00285:128:000000000-BF978:1:2117:19947:17987_1:N:0:46
GTCCAAGACTAGAGGGCACAGACTTAGAATCAGAGGGAACCAGTTTAAAACAGAGGTGAGGAGAAATTACTTTAGTCAGA
GGGTGGTGGAATTGTGGAATTCTCTGCCACATACAGCTGTAGAGGCTCAGTAAGTGGGGGCATTTAAAAGGGAGTTGGAT
AGGTACCTAATTAAT
>M00285:128:000000000-BF978:1:2117:10526:17988_1:N:0:46
GCAGTCCTGTAGCTGTGCAACTCGTCATCTGCCTGCTGTACCTCCACTAGAGCTGCGTAGTCCACACCCTGTGATAGGGC
CTGGATAGCTGGTCTGGAGAGTGCGTCAGCCACGACATTGTCCTTCCCCGAGACATGCTGGATATCCATCGTGTACTCGG
AGATA
>M00285:128:000000000-BF978:1:2117:4788:17989_1:N:0:46
TGTCCGGTTTGCTCTGCTCTTCCAGGGGCAGGCTGCTGGGCTGCCCCTTCAATGGAAAATTCTACCTGACCCTAACTGGA
TGAGTCTAATACTGTCCGCTCACCTCAGGTTTGGCCGGGCCGCTCTGGACCTCCAGGGGTGGGCTGCTGGGGCCCCCCAA
TCTGGAAAATCCTACCTGAACCCTAACTGGATGAGT
>M00285:128:000000000-BF978:1:2117:23087:17995_1:N:0:46
CAAGAGACAGACAAGGGGCATGGTCTGGGTTCAGGGAGTTACACCCCATCTGACTTAATGTTGAAGATCATGGAAGCTTC
AGTTCCCACTATATACTTTGCGTTGATTAAAGCCTATTCACAATGCTGTATTGTAATCAACAGCCTAAATCCGGACAACT
GACAATTTTAGACATGATTTTCAGACAATTTCACTTGGTTTATACTGAAGGAACCACTGCAAACAAGGTCCC
>M00285:128:000000000-BF978:1:2117:18435:17995_1:N:0:46
AAACCTCAAGCACCTTTGACATGCCAATGTCCTGTATAATCATATATTGAGTACTGATCATGTATACATCAGCATCAGGA
CATTTTTGTGGTTGGACATTGGCCGCTCTTTGGTGAAATCCTTGTGGCTGATGAACATTTCTAGTTGGTCTAGGGCTAAA
TGGTTCACCAATGTACATGGTGGATGTGGCTCTGCACTTTGAGGAAGACCTGCAATGTGAGGAAGCTATGTACATGCTCA
TTCTGTC
>M00285:128:000000000-BF978:1:2117:6193:17997_1:N:0:46
GAATTATCCTGAAAGGCACCAGGACTTCCAGTTCTGTTATTCAATGACATTGGTGGGCCAGAACAAACCCTATGCATGAA
ACTGCTTTGACAGATGGCAAAACCTGTGTTGAACTTGGTCCGAGAGAAAACTCAAAAGACCAACAATCTCATTCAAACCT
CTTCCTTTATTTGATCCAAGGAGAGAGCATCAGGTCAGGCACTCATATCCCAGACCCAGTGGTCTCTGAAGTATATCAGT
TTACACACATTCTTATACTTTTTCAGAGGTACAAACTATTACCTTACA
>M00285:128:000000000-BF978:1:2117:20506:17998_1:N:0:46
TTTCAAGTTAATTATGGATAACGATAGGTCTTGTCCTCAAGTTGAGGTTCTAGTGGAAATTAGAAAGGATCTAGGAAGAT
TGAATTGGGGTAAGTTGTTTACTGGCAAAGATATGTTCAGTAAGTGGAAGGCCTTCAAAGGTGAAATTTTGAGAGTGCAG
AGTTTGCATGTTCCTGCCAGGATTAAAGGCAAAGTTAACAGTCATAGGGGACCTTGGTTTTCAGGGGATATTGGTTAAGA
AATAGAGAGAGGTGTATAGCAGGTATAGGCAACT
>M00285:128:000000000-BF978:1:2117:8935:17999_1:N:0:46
CTGGCTTAGCCCCTTTATGCGGAATTTAGCAGATCGCGTACTTAATGGGGATGTGCGAAGAAAGCATCTGTGGCCTATCT
ACTAAAAGCGAGTCAGAAGTAACTGCTATGTTAT
>M00285:128:000000000-BF978:1:2117:27249:17999_1:N:0:46
GATCATTTAGCTCCATATCCCATCACAGCCTTTATCTAAGCATGAACCAAAAACCTGAATTCTTGAGGTGAGGTGAATGA
CTATCGTTGGATCATGCAGGAGTTGACCAAATGTGGCATTAAGGAGCTCTACTAAAACTGAAGACAGGCATTAAGA
>M00285:128:000000000-BF978:1:2117:23592:18000_1:N:0:46
GAATAACGTCCTGACCTGTTCAATCTCTCCCTGTAACTCAACTCCTGAAGACCCGGCAACGTTTCTAGTAAATCTCCTCT
GCCCTCTTTCAATCTGACTCAAGGTTGAAGATTTGCTTTATTGTCATTTCTTTGAGTATTTACATACACAAAAAAAATGA
AATACTGTTTCTCGCCAGTTCATTATCAGTGCAACAAAAGAACAGTGATAAATATCTAAGATAGTCTAAAAACATCTCCA
AAAACAAAACTAAAAACACCACATATTCATATCTGTTTAAAGTGCGTCTACGTATTAAT
>M00285:128:000000000-BF978:1:2117:3939:18002_1:N:0:46
CCTTCTGAAAGTGCTTGCTCTTATCCTTTCTGCAGCACAACCACCTTGGAGGAGTGCGGAGATCTCAGGGGAAGCAGGGC
TGCAGCAGGTCGCAGAGAAGGAGAGAGCTGTGCCACACGAGGATTGAAAACACTTGTGTTGATTTGTCAGAAGCAGATGA
AGGTCAGCAAGCACAGGGGTGATGGATGAATGGGATGCTGCAGCAGGCATTGGATGGAGATTACAGATGGTGCTTGTTGA
AGCGGAGACTGGTGAGAGGTGTGTCGCTGTAATTGGTGGGACATTAGCTGAGCTGGC
>M00285:128:000000000-BF978:1:2117:25645:18004_1:N:0:46
AATCCAGATTTACTTAATTGTCAGAATTTGAATTCATGTCTCCAGATCTTTAGTCAAGACTTTTGAATAACTTATCCCAT
AATGTAATGAAATGCTCCCATCCCCTCAACTTTACAATTGTGCATTACTCGGCACAAATCATAATAGATGTGGGGGGAAA
GAGCTTCAGTTTAGGTTTGTGTAAGTATTTTTGTGAAAGCAGATTCAACAGTAAACAGCTCAGAC
>M00285:128:000000000-BF978:1:2117:14356:18006_1:N:0:46
ACCCCCAGGTCCCTCTGTTCCTCTACACTGCCAAGAACCTTGCCATTTACCTTATACTCTGTCCTGGAGTTTGTCCTCCC
AAAGTGCACCACCTCACACTTCTCCGGATTAAACTCCATCTGCCACCTGTCAACCCAGTTCTGCATCCTATCAATATCCC
CCTGTAAGCTCCTACAGTCCTCGACACTATCCACCACACCAGCGATCTTGGTGTCATCTGCAAACTTACCAACCCATCCC
TCCATTCCTTCATCTAAATCATCTATGAATATAACAAAGAGTAGAGGCCCCAGAACTGAT
>M00285:128:000000000-BF978:1:2117:16736:18006_1:N:0:46
TTTCATGTTAACTCCTTTCCTGGATTCCCTGTTACTGTATCTTAATGAATGACATGAAAGCATGGTTTTTCAGCTCAAGA
TTACAGTTATGAGAGTCTGATTCCTACCTGGAAGCTAAATGTTTCTGATTCTCAGCTTGCAGCAGCATTTGAAAGCAGTG
CTAAAATGAGGCAGCCTAATTGCTTATTTTACCCAATTGCTATCCCCTCCCCTTCTCATTCAGAGTACAGTGTGGAGCTG
ATGTGAATCCATCCCTATGGCACAACCACAACATAAACACATTTGACTTCAGTCCAGTT
>M00285:128:000000000-BF978:1:2117:18538:18007_1:N:0:46
CAACATAGCATGCCCACAACTTCCTAACTGGTATGTCTTTGGAATGTCGGAGGAAACTGGAGCACCCGGTGGAAACCCAC
ACAGGCACAGGGAGAACGTACAAACTCCTTACAGACAGCGGCAGGCATTAAACCCAGGGTTTCTGGTGCTGTAATAACGT
TACGCTAACCGCTACACTACAGATCTTGAAATGTGTGTGTGAGTGTGTGGGTGTGTGTGTGTGTGTGTGTGTGTGTGTGT
GTGTGTGTGTGTGTGTGTG
>M00285:128:000000000-BF978:1:2117:11022:18010_1:N:0:46
GCTGATGCATTGTTCTTTCTGAATTATTTATCTATGGACAAGGTTTGAAAGAGAGTAGACAATGCAAACGATTTTTCAAT
ACCACCAGAATACTTGATACAGGTATCCTGAGGCTTGGAGTATGCTTTTCAATCATCTTTATTACCAGTTATCTTTATCT
AATTGTTTTTGGGTTCATAGATGAAAGTTCCTCAATTCTTTATTCTCCCTCCCCAAGGCCTTCCTGATCTATCTTGGTTG
TTGACAGGATTACACAAGTTTTTGTTTCCTTCACCTTTATCTGCAGGAGTGCATTGTC
>M00285:128:000000000-BF978:1:2117:24700:18010_1:N:0:46
ATCACCATAAACTGTCCTCTAGTTTTAGACACCATTGCCATGTCCATTAATATTTCCTTGAGTGTTTACTTACATGTTTA
AAGTTGCATCTTTTTTGTCAATTAAAAGGCAAGGATTTGAGGAAGAGAGAATTGAGGCACTCCTTCACAAGATTGAAATT
CAGTTGAAACACCAGACCACCAATTTTGGCCTTGCATTGGCATC
>M00285:128:000000000-BF978:1:2117:4484:18012_1:N:0:46
CTGCCTTGGTCAGAAGCTAATTCTCCTCTGCTCCAACTCTCACAACATGACAAGAAGAGGTAACTCACATGGCGCAGTAT
AAATTTATCTCCCCTTTGACCTGGGTGATTAGAAGCATATATACAGGTTCAGTTTCATTTACCGTGATTCACTTTTGTAA
TGGATTGCCATAAGCTCCAGAAGTTCAGGTCTTGTATTAGATTTTGGCACACTGTTTGTAGGGTTTGTTTTCCAACTTTA
TCAATTTCCTTTATCAAAGTCCATTTTCCTTGCAAATCCTTCAGAAAGGAGTAAGTTTTG
>M00285:128:000000000-BF978:1:2117:14446:18012_1:N:0:46
TCCAATGTGATATTTGTGTTGGTTTCCTCATCAGTGATCGAATTATTTAGAAGTCACATTAGATTGGGTGCTCAAAGATT
AGGAAAGCGATGCTCAGCTTCCCTGGATGTTGAAATACTGGCCTTGTTAACAACAGAATACGGTTCAACAGTCTGGTGTA
AATGCTTATGTACAAACCTAAGCGAACAATCAGTGGTACACTCACTTAACTCTCTTCAGTGTCTTGCCACTACAAGGCAA
GATGCCATCATGCTCTGACCCACAGATACCAAAATACCATGCGAGTG
>M00285:128:000000000-BF978:1:2117:27442:18012_1:N:0:46
CTATAAGACAACACCAGTAACCGCCTTGCCACTCTACCACCCCTATTATGCTTCGTGACTGGTTAGACTAACAATATTCA
GAGATTGGTTAAATAGAATATAGACAGTACAGCACAGAAATGGGCCCTTCAGCCCACCATGTCTGCACCAAACACAACAG
CAAATTAAACTAAATCTCTTCTGCCTGTACATGATCTATATCCCTCCATTCTCCGCATATTTATAGATAAGATCTTTATT
AGTCACATGTATGTTGAAACACACAATGAAATACATCTTTTGCATAGTGATTTTGGGGGG
>M00285:128:000000000-BF978:1:2117:5845:18017_1:N:0:46
TCGTGTCTCTGATCATAAACTAAATACCAACTGGCACAAGAATGGTTAATGAGAAAGGATGTGGTGCATGGACATAGTAA
ATAATGCACATTCTTTGTATCTGGGATTAAACTGCACAGAGGAAATTTATGTGGTTTCTATCACCTCACCACAGTCCCAG
CGAGAACTCTTCTCCATTGCTAAACCTCTGTACCTCCTTGTATACTGAACTCCTGTCCTCTCAAGTGCTTTTAGAAGAGA
ATTGAGTCAACGCTTAAAATGCTAGAAATATTCAGCAGGTCAGGCAGCATCTGTGGAAGG
>M00285:128:000000000-BF978:1:2117:27346:18017_1:N:0:46
AGTTAGTCGATGATATAGCAAAGGCTTTCCTATTTTGCTAAAACAGCGTTTTAAAAGCTAAAGCCATTGCTTTGCCACTT
TCAACTCAGAACGCATGCAGTAACTATTGGAAATCATTGGTTTTGTATGTATTTCAGGGTGCTGAGTCGTTTGGTAACAG
TTATTCGACTGTATTCCTTACCTCTGAAAAGGTAGTCGCTGATATAGCAAAGGCTTTCCAATTTGACTAAAACAGCGTTT
T
>M00285:128:000000000-BF978:1:2117:10311:18019_1:N:0:46
CTTATACGATGAAATGGACTCTGACCTCACGATCTACCTTGTTGTGACCTTGCACCTTATTGCACTGCACTTTCTTTGTA
GCTGTGACAATTTAATCTGCACTGTTATTGTTTTTACCTGTACTACATCAATGCACTCAGTACTAACCCAATGTAACTGC
ACTGTGTAGTGAATTGATCTGTATGATCAGTATGCAAGACAAGTTTTTCACTGTACCTC
>M00285:128:000000000-BF978:1:2117:20572:18019_1:N:0:46
GGCCCAGTGGGTCCCCCTGAGAGGTGCATATGGTGTGTGGGGACATTGATGTCTGCCCCACACTAAATAACAGGATCATG
GCATCTTTAACTGAGACATGTTCAATGAAGGTGGACCTGCATATTGGTATGCGGAGAGATGTTATGTATTATCAGAGCTT
TTCCAGTTGTTCACTGGTGAACTATGTTGGGTTGTCATGCAGGGAGAGTCATGATATTTACACTGAGGA
>M00285:128:000000000-BF978:1:2117:13302:18019_1:N:0:46
TTTGATTGGCAGTAGCTTCCATGACAAGTTGGGAGTCAAATTGAACCAGATATGGGAGAGACAATGCAAGGTTATACTGG
GGTCAGCTTCCGTGGAGATTTCTAAGTGTAAGTAATGGGTCAGGACCACATGATTTTTTGTACTGAAACATTAACTCTGT
TCTTCCCTCCACAAATGCTGCCGGACCTGCTGAATATTTTCGGATCAGGTTCCATTTTTATTACACATTTCAGTGCACCA
GGAAGGCAATTTTTCACTGTGTGCAAGAATGAACATATACATACACGTGCGTGTGCGTGC
>M00285:128:000000000-BF978:1:2117:8549:18020_1:N:0:46
CCCCAAGCCCAGATGCTGAGGGAGTCTGGAATATGGCACAGATCGCAATAAAGGCGAGTGGAGCAAACCAAGATAATGAA
CCCGTGGGCCAAAAAAAAGTGGCAGGGTGTACAGTGTCATGGAAGCTCTAGTAATGAGATGAATGAACACAAGAGTGACT
GTTTTCCCACTGCCCGATAAATCGCAACCTAACCGTGAAAGTGACACGGTGTTCATTGTCTTGGTCCGCAAGCGCCAGTT
GAAAGGCCGAGTTACCCAAGAGGCGAGGATGACATTGAGTGCTGAGCCCAAGTTGGGAGC
>M00285:128:000000000-BF978:1:2117:18511:18022_1:N:0:46
GGTCAGAAAGTCAAGGATCCAATTACAGAGGGAGGTGTTGAGTCCCAGATCTTGGAGTCTGGTGATGAGATTGCTTGGAA
TTATCATATTGAAGGCAGTCAATAAACAATAGTGTAACATAGGTTTACTGTCCAGATGCTCCAGAGATCAGTGTAGGGCC
AGGGAGGTGATGTCCACTGTAGAGCTGTTTCGGCAGTAGGCAAATTGCAGTGGGTTGAGGT
>M00285:128:000000000-BF978:1:2117:13690:18022_1:N:0:46
AAGTGAATCATGTTTTTGTTTATGATGTACCATCACAAACATAATGTATGAATTATGCAAAGAAGCCAACGTACCTATCA
ACTAAAATCCAATTTCTGGTCACTTTTTGCCAAGTGTATAGAGACTTCAGAATGAGCTGGTTCTATTATCGCTTTTATAA
TAAAATGTTTGCCTGGAGATGTT
>M00285:128:000000000-BF978:1:2117:13379:18022_1:N:0:46
TACCTTTTCATGGGTATGAGGCACAGTTAAAAACTGTTACCGAACGAGTCAGCACCATGTAAAACACACACGACATCTGT
TTTCAGTAGATACTCCATGGGTTTTGAATAGAAAAGGGCAAATCAATGGTTTTAGCTTATAAAATGCTGTTTCAGCCAAA
TAGGAAATCTGTTGTTATATCAAGGATTAACTTTTCAGGGGTAAGAGATGCACTTAAATAAGTGTTGCCAAACTGCTCAG
CACCCTGTAATACATACACTACAATTGTTTTCCTAAAGCTGCTAAATGAGTTTTGTGA
>M00285:128:000000000-BF978:1:2117:3895:18023_1:N:0:46
GTGACATAGTCAAAGGGAGAAATTGCAAGCTCTATGTGGATATCAACAGAGGTCAGGATTGGAGCCAGGTCACTTTCAGC
TATGCTACTGTGCTGCCCCGAAGTAGATTAAGTAAATATTATAACATATGTTTTATTAACTTACTTGTTAATAATCCTAA
ACCTTCAGTTAATACTGTATCTTCAATTATTCAACACAAGAGCCATGCCCAATATACATGAAAGATCCAATATATGATTG
TACTGGGCATGAAGGAAGCTTGTATATATTTTTCAAAGACATTTTCATCACCTATCAGTT
>M00285:128:000000000-BF978:1:2117:11952:18023_1:N:0:46
CTCCTCTCTAATGAGTAGAGCCCTAGCACCTTCAGCCTCTCTTTATATTCCATACCCTCCAATCCAGGCATCATCCTGGT
AAATCACC
>M00285:128:000000000-BF978:1:2117:13502:18026_1:N:0:46
ATAATTTTATATAATTGCCAGTGTTCTGCCCAATTTCCTAAGTGACCTATATCCTGCTGCAGACTGAAACAACTTACCTC
ACCATCCACACAAACTGTGTGTTGCTGTATCCTCTGAACTAATCCATAACCTAATACATTTTAATAGTTTTGGACCAATT
CAATCACTGAGAGAACAATTTAGCACTTGACAAACTTTGCCGTTTCCAGGTCAT
>M00285:128:000000000-BF978:1:2117:25532:18027_1:N:0:46
GATGGTGTGCAGTTTGAAACACATTAAAAGACAAATGGCCTCTATCTTACTCTGTCTTCCAGAAAATGTTTTTCATATTG
GTCTCAATAATGCTCTTGCTGAATATATGTGAGGATACTTCATGACTTTAACTAAGAACTGTTTTCCTTAATGATGACCT
ACATATCAGAATGCTTTAGAGCAAAACTGTGCTGCAGCT
>M00285:128:000000000-BF978:1:2117:3240:18028_1:N:0:46
ACAAACCTTTTAGAGTTTTTTTGAGAGGTAACCAAAAAGGTAGATGCTGGTAAGGTAGTGGATATTGTCTATTTGGACTT
TAGTAAGGTCAGGTCCCGCAGAAGCCAGAGAGAGCTCGTTAGGTGGATTTAAAATTGGCTCTGAGGTCAGAAGAGGGTGT
GGTTGAAGATTGTTATTTAGAACGGAGGCCGGTAACAACCGGTAAGTGGGGTGCTGCAAGGGTCGGTGTTGGGACCCCTG
TTATTCATTATTTATATAACTGATTTGGATGCAAATGCCTAAGGCTTGATCAGTAAGTTT
>M00285:128:000000000-BF978:1:2117:13832:18028_1:N:0:46
AATTCCTCCTTATCTCTGTTTTGAACCTGTTTCCTCTAATTCTAAGGTTGTGCTCTCTAGTCCTGGACTCCCCCACCAAG
GGAAACAGCTCGACCACATTCACTTTGTCCATTCCTTTCAACATCTTGTACGTTTCTATTAGGTCCCCTCTCATTCTTCT
GTACTCCAACAAGTACAGTCCAAGTGCCGAAAGTCGCTCATCATATGTAAGCCTTTTCATCCCAGGAATCATCCTAGTAA
ATTTCCTCTAAACCCTCTCC
>M00285:128:000000000-BF978:1:2117:16397:18028_1:N:0:46
CAGATTCAGGGAGATGTAGATTTAAGGAGTAGAGGGAGGTGAAGAAGTTTAGGGAGAGAATTTCAGAGCTTATGACTTAG
CCTGTTGACAAACTTAATAAATATCTGAACGCTTGACTTGCTAAGGCATGGAAGGCATAGGATACTGTGGACCAAGTGTC
GGTAAATAGGAACTGTGTAGGCAGGTTCAGTGAATGGCATGCACATGTTAGGCCGAAGGGCCTGTTTCTGAACGGAACTG
GAGGA
>M00285:128:000000000-BF978:1:2117:11182:18028_1:N:0:46
TAATTTCCAAAGGAACTGCAGACCTGTACATGTAGAAACATACTCAAGTGATCAGTAGGGAGAGAAGTGCTTAAAATCCA
AAGAAGATTATGGAGAAGAGTGTGTGAAGTTGAAAAGAACACTATTAGCGACTGGCATACCAGGACATGTATGGCATTTG
TAGAATTAACAGCATTAAAAGGCTTAATTCACTAATAGTGACTTATAACGAGTTTTTACCCAACCTGGACAAGTTCAGGC
CGAATTCAGGAATCAAGTTGAGGGAGGAGAGAAATCATTTATTTACAGTGATAAGTAAT
>M00285:128:000000000-BF978:1:2117:8669:18029_1:N:0:46
CTGTTTTCAGTAAACGCTTGAAGTATCTACTGGAAAACAGTGGTGGTGTATGTATTTCAAGGTGCTGAGTCGTTTGGTAA
CAGTTATTTCACTGCACCTCTTACCCCTGAACAGTTAATATCAGATATAGCAGCAGATTTCGTATTTAGCTAAATCAGCG
TTTTATTAGCTAACAACATTGATTTGCCACTGTTTTCAGTATACGCTTCAAGTATCTACTGGAAGATCGGAAGAGCACAC
GT
>M00285:128:000000000-BF978:1:2117:11257:18030_1:N:0:46
CCTCTCTAAACTGTCCAAGTTATTGCTTGTTCTCTGGTATTTTATATGTACAAAGCTTGATGAAGCAGTAATTACATTAT
TTGTTGTTGAAGTTTTGAGCAGTAAAAAGTATCTCATCAAGTCATGGAATCATGGAGACAGATAGGATAGGAACAGGCCC
ATCGGCACAACATTTCTATGCCGACCATCGAGTACACACCTATACTATTCGCATTTTCTAGCACTTGTTCTGTTGGC
>M00285:128:000000000-BF978:1:2117:15439:18031_1:N:0:46
GAGACACGGTGACGGGAGTGAAGGGCTGTGATTTCTTTCAGCCGAACCGCGGCTCCCCTGAAGTGGGGATGGATGCATTC
ACAGCCTGGGTGGTCTCTCTACTTTGGTGAGCTGTTGCTAAGCAGCTAATAATAGTCGTGTTTGCTGAGTAATTTCAGCC
TTCCTCAGCCAATCAGAGCCAATCAATACAAGCCTTCTCCCTGCCATCTGACGGCCCTGG
>M00285:128:000000000-BF978:1:2117:26379:18033_1:N:0:46
ATACTCTGTCCTGGAGTTTGTCCTCCCAAAGTGCACCACCTCACACTTCTCCAGATTAAACTCCATCTGCCACCTATCAG
CCCAGTTCTGCATCCTATCAATATCCCCCAGTAAGCTCCTACAGTCCTCCACACTATCTACCACACCACTGATCTTGGTG
TCATCTGCAAACTTACCAAACCATCC
>M00285:128:000000000-BF978:1:2117:2966:18033_1:N:0:46
GCTTTGAGCATTGACATTTGAAGACACAGGCATGAATGGTGGGGAATGTCCAGGAAGCCAGAAATGGACGTCCCAGTTGG
GCTGAAGGAATTTAGAAAGGGTAAGGAAAGGAGAGACCATTGAGTTTGAAAACTGGAGCCTTGCAATCAGGAAACCCATG
TGGATTACTGAACACAGGTGAGCAACCAATTAAAAAAGATATACACATAACCAATGTGAGTATAGAATATTTAAATAATG
ACAGCAAGTTATCCACCCTGCACCACAGATCCTGTTGTACCCAGCATTAATGAAAGATTT
>M00285:128:000000000-BF978:1:2117:23039:18033_1:N:0:46
CAGGTCAGAGACTGGGTATTCTTCAAGCAGTAGTCACCTTCTGGCACCCAAAGCTTTCTCACTCCCTGCAAGGTACAAGT
TGGTAATGTGATGGAATAGTCTTCACTTGCTTGGGTAAGTGACACCCAAGAAGGCCAGGCCCATCCAGGACAAATTAGCC
CACTTGATTTGTGTCACATCCATCA
>M00285:128:000000000-BF978:1:2117:22737:18033_1:N:0:46
CCTTGGCTGTATAATTGTGTATTTTCTTTCTTTTTTGGTCCGCTTTGGGTGGGTATCTGGGCGAAATCTCTGAGTAGCTT
AAATTTTCATGCAGGTTGTCTGACAATGACAACAGTGTGTGCATTTATATATCAGGATTAACACTGAAAGCTGTCTTGAT
AGCCAAGGTGGGAGAT
>M00285:128:000000000-BF978:1:2117:3645:18034_1:N:0:46
ATCTCCTTTCATTATTCGGCCAATGACCGGGAAATATGTGACGATGGGTAGGTTCTTTATTTGCTGTATGGTACTTGCCC
TGCCAGGCCCGATCTGGACAGGACTTTCCATTGTCTGGCAGCTACTGGAGTTGTGGCTAGTGCTGAAGACTTGTGTAGCA
GAACAAGAGTCAGGATGGTGTATCCTTTCCTGTGTCTACTAAACATTTTTTGGCATCACTTGGAGTGAACTGAATTGGCT
GGGACTTCATGCGGAGACTGATGAGGAATATAGTTATAAAAACTTCAACCTTACCCTTGT
>M00285:128:000000000-BF978:1:2117:26349:18034_1:N:0:46
TTCTGATATAAATGCAAAGCTGTTATATCATTGATGAGCTATGAAAATGAGCTCAGTAAGACCCAAAACATCCCCTTCGG
TAAGCAGGGTTTTGTTTATAAAAGTCAATCCACAAGTAAGAGGTTCAATATTCATTACTGCTCCACCCGGGGCCAAAATC
ACAGGCAGAAGTGAAACCGATGTGGCTTTCCGTGAGGAACATCAGATGACGTTCCAGTTGTGTAGAAACCCAGAGCATGG
AAAAGAGGAGCAAGAAGAGGCCATCCAGCCCTTGGAGACTGCTGCCTATTCAGAATCGG
>M00285:128:000000000-BF978:1:2117:11237:18036_1:N:0:46
ACTCTTTCCCAATTCTGATGAAGGACCTCAGACCTGAAATATTAGCTCTGTCTCTATTTCCATAGATGTTGCCTGACCTG
CTGAATGTTTACAGCATGTTCTGTTCTTATTTCAGATCCAGAGGTGTCTTGATGGGGTGGGATGTGGAGAAGATGTCTTC
CCTTGAGGGAGAATCTAAAACTAGGGGGTCACTGTTTAAAACATAAGCAATCACAAATTGAAAAAGAGATGAGGAGATTT
TGTTTCTC
>M00285:128:000000000-BF978:1:2117:21339:18037_1:N:0:46
CCAGCACAGGCACAACACCTACCCCCCCCCCCCCCCCAACCCCCCCCCAACCAAAACCACTTTACAAGCCCCGGCCCCCA
AAAAAGGGGATCCCTCATCAAAGAGCCCCCCCACCCCGGGAAAACCCCCCTTTCGTTTCTATCCTCCGGGGGGAGGGACA
AAAGACCCAAAACCCAAACCTATCAAATTAAGAACAACCGCATCCCCCCTCCCCCCCCAATTCTTTAATATCCCATAAAA
CCCCCCCCTTTTTAAAACTGGAAAAGCACACCATCAGATCCCGACCCCACCCGCAAACCC
>M00285:128:000000000-BF978:1:2117:10511:18038_1:N:0:46
ACATATTTTTAGTATGTGGTAAAAGTAAAATATATTCAGAAACACATGTATTTAGATGTTTCATTGCTAAAAACTGAATT
TTAATTTTGGACACTGCCTTTCAAACGGCAGTGTATTTCATGGCTGTAC
>M00285:128:000000000-BF978:1:2117:4793:18038_1:N:0:46
TTGATAGAATGTAGAGCTGGGCTGACAAGTGGCAGATGGAGTTCAACCCAGAGAGTGGTTAGTGCATGGAATGCGCTGCC
CGGGCTGGTGCTGGAGGCTGATACATTGGTCAAGTTCAAGAGATTGTTAGATAAGCATATGGAGGAAT
>M00285:128:000000000-BF978:1:2117:14381:18039_1:N:0:46
TGACTAACTTTTTGTTATCTTAGAGGCAGAGCTGGTTAGTTCACTGTTAAAGGGCAGGTAGTCCTAGCCATCAGAGGCAG
TCAGTGGGTACGTGCTACACATCAAAGGGTCAGAGGGATAGAGGGATATGTGGGAGGAAAACGTTAGATCGTGTGAGGTT
TGATGGATGGCACAACATGGTGCGGCAGAAGGGCCTGTATTCTGCTGTAGTGTTCTATGGTGTCAGAGACATTGGTCAGC
TGG
>M00285:128:000000000-BF978:1:2117:24817:18042_1:N:0:46
CACTTAACAAGGTTCTTCTCCAGTGTTTTAGGGTACTTGCAGCAGGTAGTCCATGTCTTCAAGACATATAACAGGGCGGG
GATGACTGCGGTCCAGGTCTGATTGTCAGGTCTTACTCTTCAACCATCCCTTTGGTCAACTGAGCAAAGGGCTCTGTTGG
GTGAAGCTAGGGTGAAACTTGTCATTGATATTTGCCTGTTCTACGAGGTAACTCCCAGAAAGTGGAAAGTGATCCATGTT
ATAAAGGGCCTTGTTGAGGCCCTGTATTTTCAGGGCAGGTAAAGATTGGT
>M00285:128:000000000-BF978:1:2117:26456:18043_1:N:0:46
ATCCCAGATGCTCCATCTGGAGTCCAACTGCTGCTCTTTGAAATCTAACAAGACCTGTTACTTGACATATTTCCTTCATC
CCCAGTCATATTGGAAAGGTTCCTGATCTACCACATCCTGCAGGAGGAATATAGCACTGTCCAAGCTCCCTCTCCTTTCT
CCTAGTCCTTTCCACTAAGAAAGAGAGAGAAAAAAACCTAAGCGGACCTCTACTCACATTACTCTCCAAACCCACACTTT
GACCCCCTTGTCATTAAGAGATAAAGAACTGAAACAGGCCCTTCAGCCCATTGCATGTGC
>M00285:128:000000000-BF978:1:2117:13841:18047_1:N:0:46
TGAATGAAATGCCTCTCGTCAGTGGAATAGTTTTCTTCTTGTTCATCTGCATGTCATATCACCAGCTTGCTGTAGTCACA
TTCCAGGTAGTAAGAATAGCTGTAGCAACCAACAGGACAAACTTGGTGAACTGCATGATTTGTTCTGTGTTCAACGGTCA
CATACAACCTTTTGAATCTTTGCAACCCGCATCTCACCATTGTGCTGCTATAGTCGATGCAATTACATTAGCATTTTCAA
TAACCTTTGAGTTGCATTAATATGGTTTAATCCATTTTTCAGAAATGGGATTTTTTACTT
>M00285:128:000000000-BF978:1:2117:10057:18048_1:N:0:46
ACTTTGACTTTGATAAGAGGTGATTTTCTAGATCGATGTGTTGATGAACCAGTTAGGCCCTCCTCTATTGGTTTTGTGCC
CTTAGCCGTCTTCATTGCTGATCTGGTAGTTACGATGACTTTAAGTAACAGTGATCACAGATCGTCAACGTTTTATAAGA
CAACTCCACGGGATTTAATTCAGTCTGAAACTAGGATACTACACCTCAATAAGGCTAACTACAAAGACATGAGTTTGCAA
TGGTTAACTGGGAAACAATATTAAAGGGTATGACAGTCAGCAAGCAATGGTTGAATTTT
>M00285:128:000000000-BF978:1:2117:22347:18048_1:N:0:46
CCACACTGAGGAAATATTGCATTGACTGGAAAGTGATTTGGCAGTACTGTGGTACAGTAGCAGTGCTGCTACCTCACAGC
TCCAGTGACCGAGGTTCAAGCTTGATCTCCAGTGCTGCCTATGAGGAGTTTGCACATTCTCACTTTGATGGCGTGGGCTT
TCTCTGGGTGCTCTGGTTTCCTACCAAAGCCTGAAGCCAGGCTCATTGGTGGGTTACCTGGTCACTGTAAATTGTCTTTG
GTAGAGGTGGGTGGGAGGAGAATCATGATGGATTTGATGAGCATATGAGAGAGAACAGGT
>M00285:128:000000000-BF978:1:2117:13902:18049_1:N:0:46
NNNNNNNNNNNNNNNNNNNNNNNNNNNNNNNNNNN
>M00285:128:000000000-BF978:1:2117:6093:18049_1:N:0:46
ACAGCGCCAGCGATCAGGGTTCGATTCCCGTCGCTGACTGTAAGGAGTTTGTACGTTCTCCCGTGTCTGCGTGGGTTTCC
TCCGGGTGCTCCGGTTTCCTCCCACATTCTAA
>M00285:128:000000000-BF978:1:2117:20244:18049_1:N:0:46
GGCGGAAGTCCCTGCAGAAGATAGTTAGGGCTGCGGAGTGGATCATAGGTGTCTCGCTTCCATCCCTCGCAGACATATAC
AAAGACCGTTGTGTGAGTAAGACCAAAAGCATAATGGCCGACCCTTCTCACCCCTCCCACCACCTCTTCACAATTTTGCC
ATCAGGGAGGAGGCTTAAATGTATCAGGGCAAGAACGTCCAGGCTGA
>M00285:128:000000000-BF978:1:2117:10160:18050_1:N:0:46
GTACCCTACAACACTGTAGGATCTTGTAAAAACAATTGTAATGTATGTATTGCAAGGTGCAGACTCGATTGGTAAATTTA
ATGTGACAGTATCTCTTACCCCTGAGAAGTTATCACATGCATTCCAATTTGGCTGAAACAGCTTT
>M00285:128:000000000-BF978:1:2117:3317:18053_1:N:0:46
ATTTTCACTCCCGTCGCACACTGCCCTTGGTCTGGCAAGACATAGGCCACTTCATTGTGAACTATAAGTTTGCCAAGAAG
ATCTGGAAAACGAATGTAATGGTTCTTGTCAAGATTCACCCCAAGCAGTTGCACAACAGAACACTCTGTGATCTACATTC
CACTCCTAGGGACGCATATTAAAGCAAACATCAACTGCTGCTTGGAGATCATCAACTCGCTGAAGGATGCACTTTGGCCT
GCTTGAAACTTATTGGTCTTCCAGTGTAAAGAGATGTGCATAACTGAATGTTATAGACTG
>M00285:128:000000000-BF978:1:2117:5837:18053_1:N:0:46
AACTATGGACACAGCGACATCAATCCCTTGCGGCTGTCCTGCCATTTAATAAGTTCATTGTTGACCTGCAAGCCAAATCC
ATAAAACTGCATTTGCTTCATATCTGTTAATATCTTTGACAAACAGAAATCTATCATTCTTAGATTTAATTGTAAGTATT
GACTTGACTCAACTACCACTTGCAAAAGAAAGTTGTGAACTGCTACCAAGCT
>M00285:128:000000000-BF978:1:2117:16484:18053_1:N:0:46
ACCATTCTTTGACATATCATTGTGCTCATAAATTGTATTGATGCTGGTAGAACAATGTCATGGGATATATAGACGTATGA
TTTGATACTTTCCTTAGCACATAGATACCTTTGAGTTAATGTTAAATAATTTGGGAAATGTAATTTATTGAAATATTCCT
GAAGATTTTTAAATTTCACACAAGTTTTGATACATTCTTTTCTCCTTTAAAAATTGGTTTCAATTTCATTCCTCCTCACT
ATTTTTGTAATATCGTCAATAACCTGGCTTTGAATCTTTGAATTTAATTTCTGTTATATT
>M00285:128:000000000-BF978:1:2117:10726:18053_1:N:0:46
CCTCCAGAACACTCTACACAAAAGATGCATTCCACTGTGTGTTTCTATGTACGTATGACTAATAAAGATATTTTATCTTA
GTGATTCGTGATACGACAAACCTCCTATCCTAAGAATTAGCCGAGTGAATCTCTTCCAGACTGCCTCCGAAGCTGGTATA
TCCTTTCTTAAACAAATGGACCAAAGGTATAGATGGTACTCGTGATGCAATCTCACTAACAGCCTGT
>M00285:128:000000000-BF978:1:2117:12156:18054_1:N:0:46
AGTAAAATGAGGATAGATTTCTATTTTGTAAGCAGGTTAGTAAAAGAGCCTGTGTGAAAGAGCATACAACCTGCAAGGAT
ATCGCAAGAAGCTGCATCTGTAAAGTGCCTTCAATGTAGCAATAAATTAATTGATGAAATAGCACATATGATCAAGGTGA
CAGTCAGATGCTTGGTATGTGAGGGAGCTTGAAGGGACACAGTAAAGGTGGAGGTGGGTAAAGAGATGGAAAGGGGGTGT
CTTAGGGGAATTTGTGTGTTAAATCTGCATCCTGAACCTGGCTTTCACACGGGACCAGTC
>M00285:128:000000000-BF978:1:2117:14570:18056_1:N:0:46
AATCGTTCATAACTTTGAGTCAATTCACAATTTTAAATGATGCAGTTTAATATTTTTTGCACAGTGACGGATCTTGCATT
CATTAAAATGAAACAACAGATGCAATTATTCCCAAATACAAAAATTCTGTATGGAAAAGGCCGATGGATTCCAAAGCAAT
TTTCTTTCAGCATATTGCCTTAGATAGCAATTCAAGTTCCCGTTGGGGCACTAATTATTGCAATTTTATCACTCTGGTCT
CTAGCTCAAAAGGACAGCACTGTTCACTCAGCTTTATGACATTTTGAAATAACTTAACCC
>M00285:128:000000000-BF978:1:2117:15187:18056_1:N:0:46
AATCATTTCTTGAACCAATTCTGCCATGCAGTTAGACTCTGGCCCATCTCCGTTTATTTGCCATGACTCTGCCTAAGAAT
AGCTACACCGGCAAAATATTCTACAAAGCTCAGATTCTGATGGTATCTACAGACTTTCTGTCTGGAGAAAATGCCAAAAA
TTTCATGGAAGTCAAAAGTTGAGCCCAGTGTCCTTGCTGACAGGTGCAGTGCTGGTGACAAGGTGACCTCCTCCCCAGGA
CATCCTGGTTTCCTCCACTGGAAGAAGTAGCTTCTGCCCTGTCAAAGTTGTTCCAAC
>M00285:128:000000000-BF978:1:2117:12224:18056_1:N:0:46
CTGTAGAAACACTCCTCTAATTTGGCAACCATTACTTAAGAACAATGACGTAAAGTTCCAGTGCATGCTAATAGGTGTGT
TCATGTCTGCATCAGTTATGAAGCAGCCACTGCAAACTTCAGTAGCACTGAAGGTGCCCATATGTTAATAAAAAATAATG
TGCTGTCAGGCTGTAGGAGGAAGAGAGTTGTAGTGGTCAG
>M00285:128:000000000-BF978:1:2117:20133:18057_1:N:0:46
CAATCAGTATCTTCCTGTTGCCAGTCACTTCAATTCCCCCTCTATCACAGATATGGCAGTCCTCAGCATCCTCCACTGCC
AGGAGAATTCCAAACACATACATGAGGAACAGCACCTCATTTTCTGTCTTGGAACCTTGCAGCCTAATGGCAGGAACATT
GAATTCTCCCACTTTAAGTAACTCCCCCCCCCCCCCCCCCCTCTCTTTTCCTCCCTTTTCCAC
>M00285:128:000000000-BF978:1:2117:9785:18058_1:N:0:46
ACAGGTGCAATGAAAAGCTTGCAGCCTCATCACAGGCACATAGCATTATGTAAGCAGCATTCACAAGAAAATCTTAAATT
AAACAGAACTGATACCTAATTTTTACAAGAAAGGTATGCCACAGGGATCGGTGCTGGGTCTGTTGTTGTTTATCATCTGT
ATTAATGATTTAGACCATAATGATGTACACTGGATCAGCAAATT
>M00285:128:000000000-BF978:1:2117:26133:18059_1:N:0:46
AGATCGAAGAGCACACGTCTGAACTCCAGTCACTCCGCGAAATCTCGTATGCCGTCTTCTGCTTGAAAAAAAAAAGATAA
CGAGGATAACGAATTCATTCAGAGTGTCGAATACAAACTTAATACAAAATTCGTAACGCATTACACGAACCAATGTCTTC
AGTCTAGCCAGGAGTTTAACAATAAAGCAGCAAAGACCAATTACTCACATGCCCACATTATGAATGTCTATAACCAAAGA
TTGACTAACGCCACAAGAAGCCCCAATCACAAAGGCTATCTTCAAAAAATTACATCGTT
>M00285:128:000000000-BF978:1:2117:14814:18060_1:N:0:46
ACTCCGTCTCTCACACACACACACAGACACTCCATCTCTCTCACACACAGACATTC
>M00285:128:000000000-BF978:1:2117:9993:18061_1:N:0:46
AGTTTTGGGCATGCTATGTTGGCACCAGAAGCGTGGCAACACTTGAGGGCTGCCCCCAGAACACTCTACGCAGAAGATGT
ATTCAGAAGAGGTGTGTGTCTATGTACATGTGACTAATAAAGAAATCTTATGTTATTATTAGGGAGGGTAGGAGCAAATT
TCAGGACTTAATATGGGCAGACTGCTGTGGGGCAGAGTGGTGTGAATTGATCTGTCTGAGTAGAAAGAATAAGGGGAGCG
AATATGAATGAATGGTACAGTGCTGGGCTGTAATCGTAAGG
>M00285:128:000000000-BF978:1:2117:12375:18062_1:N:0:46
CAAAGGCTAAAGCATAATTCCTATCTTGGATATTCCCGAGTGCAAGACCAAGTCTAGTGTACACGGAGAGTACTCTGGTA
ACTCTGTACCTAGGCCATAAGTGACTGATAATTAGAATGGGCCAACACAGTGTCAAGGGATGATGTAACTCCGATTGGGA
TGCATTCCGTGTGTCCGGTTCATGATACAGTA
>M00285:128:000000000-BF978:1:2117:15028:18062_1:N:0:46
GACAGCTGCCTGTAGTTAAATTGTCAATAAAGCACCATTTTATATGATGTACTCCTAGATGTTAAAATGAGCCACAGGTG
TTTTTCCACTGCAGGATCAAACAGCAATTTTTTGTGGAAAGGTCCATGTGAGGTAAGAGTCTTGAAAGACTCTTTGTATC
AGGCCGGCAGCTTTGCTAAGGTCTGGCCTTTTGGTGTATGCATGCACACATGATATAATTCCCCAATGGAATTTCAATT
>M00285:128:000000000-BF978:1:2117:14434:18063_1:N:0:46
CCTTCCTTCCAAAGGTGGATAGATAATCTCCACTGAGGGCAGCAGCAGACGGGAGGGTTTGTACCCCTTCCTGCCCCTCA
GAATCACTGCAGTGTAACCCTCGAAGGTCTCATAGAACCATGGCCCTTC
>M00285:128:000000000-BF978:1:2117:22772:18063_1:N:0:46
GATCTACACTCTTTCCCTACACGACGCTCTTCCGATCTGGACAACACGCTTGCCCTACACGGCTCGCTACAAAACTGATT
CACACGTATTTCCTGATGGCAGTGCCTCAAAGCCAAACCGGACTAACACCGTCAAAGGAAATAGAGCCGACTCCATCTAT
CATAAACATTAAGCCCGTGTAATCACATGTCACAGACTGATTCAATCATTGGATGCATAAGCACCTGACATGCAACCAGA
ACACCAAGTTCTGCCGCAAGACTCCCATGAAGTTCTAACCTCGTCATCTACTAAAAAAGT
>M00285:128:000000000-BF978:1:2117:13697:18064_1:N:0:46
GACAAATGTGTCTTATTTTGTAAGGCAAGGAGTATTTTTCATATTAAAATGTTTCTGAGGACCCTAAAAATTGTATTCTT
TTAAATGCTTCTGGTGTAGTGATCTTGATGTAATTTTAATTGGATTCTTGTTAAGGCTTCAGCTATGAGCAGCTGGAGAG
GGTTAGGTCAAACCACTGCCCGGTACAATTACTTCTTTAAAAAGCACAGCACAGTGAAACTCCAGTAACCTGCTGTATTA
CCATTTGGAAATCCTGATGATTCAGCATTTGGCTCACCAAATGTTCACTATTTCCACCCT
>M00285:128:000000000-BF978:1:2117:27565:18065_1:N:0:46
CTCAGTTGATTCATGTGAAGAAGGGATGGATGTATGAAGGGAGGCTGGGCCTTTACTCATTGAATCTTTGAAGAATGGGA
AGTGCTCTTCCTGAAACATGAAGGACTCTGAGGTAGATTGACAGGGCAGGTGTGAGAGAATATTTCCTTTTAGTGGAGGT
>M00285:128:000000000-BF978:1:2117:24912:18065_1:N:0:46
CTAGGGTAGTGTCTTACTGGTTTGAAAGCACTGTCAACAGTACGTGGCTGAACTTGCCAGGTTAAGTGTTTAGAATCATT
ACCGAGTAGTCTGCAGTTGTATCAACTATAATCTATAACTTTATTCAAATTTGTGTCTGTTTGCTGCTGTTACTGCTTGC
ATAGAATCCCTGCT
>M00285:128:000000000-BF978:1:2117:26815:18066_1:N:0:46
TGCAATCTCTTGTGTCTTCATTTGATATCCTTGTTTTCTAACACTGATCCAAGTACCATAAAACTTTGGTCACTGAGATA
TACACTTCTTATGTCTTAATATCTGCATCTCAATGAAAATAGTCAACAGAATCAGAATCAGTATCAGTTTATTGTCACAA
CCATATACACACACACAGTCTGCATAGGAGTGAGATACCGTACTCCACGTGTGCACGTCACATTAAATAACAAGCAGGAG
ACACACTGACACACACTAAAACAAAACATTAAAAACACGAAAATTAAATTAAATTAAGC
>M00285:128:000000000-BF978:1:2117:16461:18066_1:N:0:46
GCATCCCCGGAATTAACCTTGTAAACCTACGCTGCACGCCCTCTATAGCCAGGACATCCTTCCTTAACCCCTGAGACCAA
AACTGTACACTATACTCCAGGAGTGGTCTCACCAGTGCCCTGTACAAATGCAAAAGAATCTCTTTGCTCTTGTACTCAAT
TCCCCTCGTAATACAGGCCAACATTCCATTAGCCTTCATCATCGCCTGCTGCACTTGCTCATTCACTTTCAGCAACTGAT
GAACAAGGACTCCTAGATCCCTTTGTACCTCCCCTTTACATAACTCCACACCATTC
>M00285:128:000000000-BF978:1:2117:23484:18066_1:N:0:46
CGGGGGCGGAAATAGGATTGGCCCGAGAGCCAGCATAGAGTTAATGGGCCAAAATGAGCCGTCAGAATATGAAGTCATGG
ACATGGTGCATTACAGATGTCTCTCTGCTCCATTAATGA
>M00285:128:000000000-BF978:1:2117:16836:18067_1:N:0:46
TCAATGTCTAATTGTTGCACAACGATTAACAATTGAAAATTCTGCAAATTGACCATACACAGGCAAACATCGGGATTCAA
AACGTCCATATCTCTACTCACTAACCAGGAACTCCAATGACGGCAATGATCACGTATAATATTTTCTCGACTCCAAAATA
TCTACCCAGCATTTTCCCTGACCAACGATTTGCTCCTGTTTGTTACAGGTACTTCCTCGGAAAGTCGGGTCGAAGCGGAA
CTTGCCCCTGTTTTTATACCTTTGCGATCTCTTCGGGGAAGGCAGAGTTAAAAATAAGC
>M00285:128:000000000-BF978:1:2117:15908:18068_1:N:0:46
AAGATTACTAAGAAAAATTAGGTTATGCAGCTGGTAAACATACTTTTAAACATGATTTTTTTTTCAAGAGATATGTTAAA
CCAACCACATAAGCAGCAGAAGTATTTTGTTTCTGAATGCACTTTATCACCCAAGATTGAGGTTTTAAATTAATCTAATT
TTAGGACAGTGAAGCAAAAAATCCTTCCACCCTGGGTCAATCCCAACAAGTTATTAGAATTGGAATTTGGTTAACCTTTG
AACACGAGAAACCAATGTTGTGTTTTCATGATTGTTTCTAAACTGTACAGCAAGATGCAC
>M00285:128:000000000-BF978:1:2117:12634:18068_1:N:0:46
AACCTTATAAAATGCTGATTAGGCCACAACTGGAATATTATGAACAGTTTTGGATTCTACACAATAGAAAAGGCAAGCTT
GCACCGGAGAAGGTGCAGAGGGGTTTCATCAGGGTATTGCCTGGGACAGAGTGTTTCAGTTTTGAGGAGAGACCAGATTG
TTTTCCTTGGAGCAGAGGAGGCGGAGGGAGGACCTGACACAAAATTATGAGGGGCAGAAAAAAGGTAGATATCACAAAAC
GTTTCCCATAGCAAAGATGTCAAAAGCCAGAAGCCATGGGTTTAGGATAAGGGGTAGG
>M00285:128:000000000-BF978:1:2117:16231:18069_1:N:0:46
CATTAATCCAGTCATAGATGAATAGTCTATCCATTTGGTTGAAGATTACATTCTTAATTAAAGTTATCAAAACAAGCAAA
ATATGG
>M00285:128:000000000-BF978:1:2117:16758:18072_1:N:0:46
AATCTTGCAACAGGAGTTTCAGAAGTAATGGAACTTTTATTTTCTGTTTCAGAAGTAAGGGAAATGAAAGATTGATGATT
TTGAATGACTAGACTGGATAGATGCTGAGAGGAAATGGGTGATTCTCGAATCAGGGGACATAGTTTCAGAGCAGAAGATT
GTCCATTTAAAATGAGCTCAGGAAGAATTTGGACAACTGACGCAAAATCGAATTATGTTTCAT
>M00285:128:000000000-BF978:1:2117:5796:18075_1:N:0:46
CAATCTATCCTGGCAACACACTTCAGGAAATAGCAACACACATTGCACACGTCTCCATAGTGTCAAATGGCTGATCCACA
TAGATGCAAATTGCAACAGGAAGTGCACAGTCGAATATCCAGATTGGCTTGATTTTGGCATGGAAACCATTTTCATCCCA
GTCCATTCCTTTCTGGAATTTTGGACCAACCACCAGTAGAAGCCAGTAAAAAAATAAACATGCATACAAACATGTGTTCA
TGCAAGTCTATGCATGTACATAT
>M00285:128:000000000-BF978:1:2117:11613:18075_1:N:0:46
TCAGTTGTAAGAGGTACAGTTAAATAACATTTACCAAACGACTCAGCACCATGAAATACATACGCTACAACTGTTTTCCT
GTTGATACTCCATGAGTATGGTTTTGAAAGTGGCAAATAAATGGTTATAGCTTTTAAAACGCTGATTTACCCTAATAAGA
AATCTGGTGATATATCAGAGATTGACTTTTCAGTGGTAAGAAGTACAGTTAAATAACCTTTACCAAACGAATCAGCACCA
TGAAATACATACACGTCAACTGTTTTCCTGTTGATACTCCATGCGTTTTGTGAGGAAAGT
>M00285:128:000000000-BF978:1:2117:24066:18076_1:N:0:46
GGGAGGGACCGGAGAATGAGGGAGTCACTGAGAGAGCTGATGCAGGGCAACTGGTTGGGTCTGTTTTCCTGAAAGAAACG
GAGGACTCTTCATCAGTTTCTGCCCACCGCCGCCGCCCCCTCCGCCTGGCGGAACTGATATTCACCCTCAGCAACTTCTC
TTTCGGCTCATCCCACTTTCTCGAGGCCGAGGGTGCTGCAACTGGCACTAGCGTGGGCCCGCAGCCATGCCTGCCTTTTG
TCGGCTACATGGAACAGTCCATGTTCCAAACCTACACCAGT
>M00285:128:000000000-BF978:1:2117:12622:18076_1:N:0:46
ATCTAGAAGGAGATAAAATTGGAAGCACAGAAGTACAAAGGGACTTAGGGGTGCTCGTACAGGATAACCTAAAGGTTAAC
CGCCAGGTTGAATCGGCGGTAAAGAAATCGAATGCTATGTTGGCATTTATTTCGAGGGGTACAGTATATAAAAGCAAGGA
>M00285:128:000000000-BF978:1:2117:21786:18077_1:N:0:46
TGGCTGCATCTCTGTTTCAATTTGTTTTTACTTTTCTGTCTCCATCTGCCAATTTTTAAGCAAATTGTTACCTTGACCAT
CTTTGTCTGCACCCTATTACAGATGTTCCCACAGTTCTCTCTTCCCCTCCCCTTCTCCACAATTCAAAACACACTTGTCT
TCTCAGTTTTCCAGTTCTGCTGCTG
>M00285:128:000000000-BF978:1:2117:3638:18078_1:N:0:46
CCTAAAATACAACGAGCCAAGGAACTGACCAATATACTGCGCAGGCTTGACCCAGGAGACATTACTGGGTACAAAAACAG
AGTGCTGCCCTTTCATGGAGAGCCCTGGCAAAGTTTGTCTAAAGTTGAGAAAGAGAAGGCTCGGATGAAACTTCGCGGGG
ATCGAACCACAGAGGTGTATAACCATGAGCTGGATCAGAAGAAGGAAAGAATCCGAGAAGCTCAGCTCAGCCAGAGACTG
TCGGAGGAGATGCGGCTGTTCATTGAACACCTCACC
>M00285:128:000000000-BF978:1:2117:9750:18083_1:N:0:46
TCCATATGGTTAATGTAGAGTCTGTTTGCTCCCCATTGGCCAGGGTGTGGGAGGAGGCACGGTGAAGGTGGGTGCCTAAT
GGTGAAGACAGGGTTAGAGGTGACATATAGGCAGGAGGGTGGCCAGCCAGGACTGCTAACCCTACTGGAGGGAGAGCTCC
AGTGAGAAAGGTCTGTGAAGCCTATTGTGTGAAACTCAATCGCACAGTCGTTTCTGCAGTCACTGCCGTTTCATTTCTCT
TATTAGAAGGTACCTTGAGAGATGTGTTAACCTCTTAGGAGCTGCTGTTACAATACTGTG
>M00285:128:000000000-BF978:1:2117:25824:18084_1:N:0:46
ATCAATTGGCTTGGAATCTACTTGAACTTTCTTTGAACTTTTCTCAAAATGACCCAGTGTAAATATTGTTTAATGGAGAT
ATTTACACTGCCTCTTATTAATTGCTCATGGCTTTGATGCAACACCATATTACATGGCCACATTCACAGCATGGTTCTTC
TGTGCACCAGGGTTTGTTAAATTTTGATCGTCACCATTTGCTAAAGTTCAGAGGGACAACACGAGCATCTCCTACATCAT
CATGTGTAACTTTTACCCCAGCTGTTAAACAGTAACTTCATTTGTTCTGTGAACGGACC
>M00285:128:000000000-BF978:1:2117:3364:18084_1:N:0:46
GAATTCTGGACAATTAGTGTAAGGGTCCCATTCAAGGAATGGCTCAGTCTGTTGTGCAGTATGTAAGGATGATAAGGAAT
GGCTCAGTCTGTGTTGCAGTACGTAAGGATGATAAGGAATGGCTCAGTCTGTGGTGCAGTACGTAAGAATGATAAGGAAT
GGCTCAGTCTGCAGAGGAGGACACAGGGCAAATCTCAAATCGAACATATGGTCTGTCTTTAGTTGAAGCAGGGTTATGTA
GCTCTGGGAACTGGTAGTCGGCAGATAAGATTTAATAGGGTAAGT
>M00285:128:000000000-BF978:1:2117:4116:18085_1:N:0:46
CTCCAGAAGATACACGAAGGGCATCTTGGGGAGGAAAATTGTAAACGTAGAGCACGTGAAGTGATGTATTGGCCAAGAAT
GAATCAAGATATCAGCCAGACAACTGTTTCATGTGAAATATGCCTTACCTACAGACCAAAGTAGCAAGCAGAACCACTTA
CACCACACCCTGTACCAGACAGACCATATATCAAAGTTGGAGTGGATTTATTTGACAGTAATGGGAAGAGCCATATTGTT
GTAACAGACTACTTTTCCAATTACCCAGAGGCTTCGACACTGCAATC
>M00285:128:000000000-BF978:1:2117:25379:18087_1:N:0:46
TGCCAGGACTAGAGGGCCTGAGTTAGAGGGAAAGGTTGGCCAGGCTTGGTCTTTATACCTTGGAATGTAGGAGAAAGAGA
GGCGACCTTATAGAAGTGTTTAAAATTATGAGAAGCATAGTTAAGGTGGATAGTAACAGCCTTTTCCGCAAGGTACGGGA
GTCCAAAACTAGGGGGCATAGGTTTAGGGTGAGAA
>M00285:128:000000000-BF978:1:2117:4219:18088_1:N:0:46
ATTGTGTTTAAGGTCCTAGACACTTAAACAGAGCTGAGAAATAGAGAAAATAAGTTAGCTTTCAGGGTAGAAAATCAGGG
TAAACAAATGTTATACCTCTCAGAGCGAGATCAAATGATTTAGAGTGGCAAATAGAAGCCCGATATGCTACTTTGCCAAT
GTGTTGCTCTTACTAAGGCTGTAGAACATGTCCAGCAGGCCAGACTATACGGG
>M00285:128:000000000-BF978:1:2117:16633:18088_1:N:0:46
GTGAAACATTGCACTGCCTGCTGTTTCACTTCATGGTGTTAATTAGACACTGACGAGACTGTTGAGAGCAGCAGGTCCGT
TAAAGTGACATGATTCCAAGGAAGAGGGGAAGTGGATGGCTGGGTCTTTCCAATGCTGGTGAAGAATGTGGACTGAGGTA
AAACTTTGGAGATCTGTAACATATCTTCTGTGATGAAAAAATAGATAGTACCTGGGTGTCCACATTGAATCTCCTAGAAA
GTCAAGTATATGCT
>M00285:128:000000000-BF978:1:2117:24827:18090_1:N:0:46
TAAATAACTGTTTCTTATTCAACACATGTTGAAGCGTTTCTTGCATTTTCTACAGAATATGAAACCCAGGCATGGAATTT
AGACATTTATAAAAATGGGAACATATGTCTTAAGTTTCTAAATTTACTGCTCACACCAAAAGGCTGTATTATGTCTAAAA
TGAGATAACATTGTCAAAATCTGCATTTGGTTTCAGTGCTGCAGTATAGAAGGTCACAGTAGGAATGGCAAAGGAGCAAA
ATGGACAAATAAGGATGCTAGACTGCATTTGTGGACTAAATGGGAGTGTTCAGTTAAG
>M00285:128:000000000-BF978:1:2117:13479:18090_1:N:0:46
CCATAGCTCCCGGGGGAGGCAGGGGAAGAGAATTTGGAAAAGGTGGGAAGGCAAATAAAAGTAGAGCTTTTTTTCTGTCA
ATCAAAGAGATGCTGCATAGACTCACCTGGTGCCATCCCGTTGGTCTGGAAGGGATTGGTAGAAGCTGCTTG
>M00285:128:000000000-BF978:1:2117:20301:18091_1:N:0:46
AGACATGCTACTGAGAGTTCGAACAGAGTAAGGAGGTGACTTGAATGTCGTCTACTTTAATTGACCTGAGGATTGATGAG
TATTGAGTTGGATGAACGTTAATTTGAATGACTGTTGAATATAATACAAGTAAGGAAATCTTTGCCCACACATCTACTGT
CCCTCATTATCCATCCAGAGCTACCATTTCACTCCAGTCGCCGACTCCAAAATCGGAGCCCACATTTTACACCAGTCCCA
CATTTCCAATTCTGAGACA
>M00285:128:000000000-BF978:1:2117:27240:18092_1:N:0:46
TTCTGTCACTAGCCTTGGTCAGTGGTTCAGTTGATACTGAGGGAATATTTGTTTTAAGTGAGATTTCAAATGAAGGTCTT
CTTGCTGAAATGTTCATCAAACGTCCCTTGACATTCACTGAAGAAAAGCAGGACTAACAATAATCCCTAATTTAACACTA
CCATAGATTAGACAGTCGTTTATCCAATTCCTATCAAATGACTGACTGAGTGAGATGAGAAGTAAAAGATCATTCTCAAA
ATCAAGTGATGAATTCTTTACCGTGAATAAAAAAAAGATCAAAACACTTTTTTTG
>M00285:128:000000000-BF978:1:2117:22542:18094_1:N:0:46
AATCTTAGTCCAAACATGGGACAAAAGAGCTGAATTCCAGAGGTGAGGTGAGAATGACTGCACTTGGCACAGAAAGGTGG
AAGCAGAAATTGCAGCAAGAACAGGTTATTCAACGTTTTGGACCTGATCCACCATTCAATATGACAATGGCTGATTATCC
ACTTCAGTATCTGTCCCTGTTTTCTGCCCATATCCCTTGATGCCTTTAACATTAAGAAATGTCCCTACCTCCTTGAATAT
ATTTAATGATTTGGCCTCTACT
>M00285:128:000000000-BF978:1:2117:9894:18095_1:N:0:46
TACACAGACCATGGTTTCAGCGAGAAAGGCTTTTATTTCCCCCAGCTTCAAGGCGGTCAAAAGGCCAGTGACGGAACCTC
TGAGAGAAAAGAGAAAGATATTTTAACTTGAGGTTTTGCCGGTGTCTCCCCTCAGGCACTCCAAACTCATTGTCAATTCA
CGGTCACTTACTGCTTTTGTGTTGATAATGTAGTCTCCTCTACACTGGAGAAACCAAATGCAGATTGGGCAACCATTTGT
>M00285:128:000000000-BF978:1:2117:21895:18098_1:N:0:46
TAGGTCTCTCTGTTGAAAGGAAAAAAAAAATCACCCATTTTTGGTCATTCAGAGGAATGCAAAATGGTGCAGCCTATTTT
CACGTGTTCTTCAGGGCTGCCTGGAATAGTGAGTAGAGATTTAGCTTCATTTCCAGGGTCGCCCAGGAACATTGCCCCAC
CTCCAATGGAATAAGGAGAATTGTCTCTGTGTTTATGTTTGCATCATTAAACTGGGAGGTCAGTTGGTGGTATTGACCCT
>M00285:128:000000000-BF978:1:2117:13379:18100_1:N:0:46
CCTGTCCTTGGACTGCTTAAGAATACAAGAATATAGGAGCAGTTGTATGCCCCTCAGCCCCTCAAGTCTGCCTCACCATT
CAAGATGAGGCACTAGGGAGGCTAGGCATCTTTCCCCAGGAGCACACAAGGCTAAGAGGGACCATGACTGAGGTACTGTA
CATAAAATGATGAGGGGAATGGATAGAGCAGACTGCTGGAAACTCTTTCTCCAGATCAGAGGTGGATAAAACAAAGAGGA
CATAGACTTGGGGTAAGGATAAGGTTCAGAGGGGATTTGAGGGGATCTTTTTAACCC
>M00285:128:000000000-BF978:1:2117:27141:18100_1:N:0:46
CTGCTGAATGGAGGAAGGCGAGAGACACACTGAAAGTTCATAAAGTTCAGTGTTGCGCAGATTGAAAATAAGAGAATTAG
CGACATTGTGCGAAAGATGCCGAAACAGGGAGAGGGAAAGGGAGAGAGAGAGAAACAGAGCGAGAGCGAGAGACCGTCCT
TTGCGGTACGAAAAGCCTACGACACCTGCTATTCCCCGGCGATCTCCCATCCAAGTACTGACCAGGCCTGAACCTGCCTG
GCTTCCGAGATCAGACGAGAACGGTCGTTTTCATACTAGTATGGCCGTAGGCAGCATACC
>M00285:128:000000000-BF978:1:2117:12732:18101_1:N:0:46
AAACCAGGGGTGACCAAGCCAGAGCTTGCAAGGCACACGCAGTTTCATTATAGTTCAAATGTAGTTTTCAGAGATATATA
GTCCTTCTGACTTCAGCATGTATATATCGGAAGAGCTGTAACATCCAGCTCACAATGCCTTTTAAGCTTGTCAAACTGGC
AGCAAAATACACACTACATGTAATACTTTTTCCATCAGAATGCCACAGTCACAGACTGCTTCCAGCCATTGTAGTGAAAG
CAAATTCCGATCCTGCAACACACTACAGAGAGGCAGATTAACACTGATTAACATTGATGT
>M00285:128:000000000-BF978:1:2117:10118:18102_1:N:0:46
GTACCTTGAAGAACCCCACACGATCACAGGGAGAGAATGTAAACTCCACACAGACAGTACCAGAGGTTAGGATTGAACCT
GGGTCACTGGTGCAGCTCTACCAGCTGCACCACTGTACCATCATGAGTCCATATTTGGACTAAGAACCCCCCATTTCTAT
TCCCCGCTCTGCTCAAAACTTTTTGTCAAGGAAAAGCTTTTAAGGGATGTCCAAAGGCAGCACAGATGTTAAAGGTTGAG
GAAATGCTGAAACTAATGTTCTATGTAGCTGAAGGCACAATCGTCAATGATCAGCATTGT
>M00285:128:000000000-BF978:1:2117:26412:18102_1:N:0:46
CTTCCCGATGAGCGTCCCATGAGGAACCTTGTCAAATGCCTTACTAAAATCCACGCAGACAACATCCACAGCTCTACTTT
TATCAATCACTCTCGTCACCTCCTCAAAAAACTCAATCAAGTTAGTAAGACATGACTTGTCCCGCACAAAGCTATGCTGT
CCCTGATTAGGCCATGGTTTTCCAAATGCTCATAAATCCTATCCCAGAGAACCTTCTCCAGTAACTTCCACCGCTGACGT
GAGACTCACCGGTCTATA
>M00285:128:000000000-BF978:1:2117:6834:18103_1:N:0:46
AAGACAAAGAAAGGTGTTGCCTCTGGTGAAGACCCCAGACCAGTGGACCAAAACCCAAGGATTTTAGCTAGATACCAGAG
TAAAGTGAGGACACACTACTTCCCAGAAAGCCTAAAAGGATCTGGGACTCTCTCAAC
>M00285:128:000000000-BF978:1:2117:26263:18103_1:N:0:46
GACAGTCACCTGCCCGTCAGTTGAGCCGGCTGGCTCCGCTCTAAGTCCACACCGGCAAATGGTTAACCAGACAGGCACCG
GCCCGTCAGTCGAACCGGCTGCCTCGGCTCTAAGTCCAGACCGGCAAATGGTTAACCAGACAGGCACCAGCCCGTCAATG
GAGCCGGCTGGCTCCGCTATCAGTCCAGACCGGCAAATGGATAACCAGACAGTCACCGGCCCGTCAGTGGAGCCCGCTGG
CTCCGCCCTAAGTCCCGACCGGCCAATGGATAAACAGAAAAGCACCAGCACGGCAGTCGG
>M00285:128:000000000-BF978:1:2117:15792:18105_1:N:0:46
ACTACATATGGATTTTCACAATCTCACTGAAGACTCTGATTCCATCAGATGGAATAGAACGCGAAATACTCTCCTCAGAT
TCATCTGCCCTCAGAAATTTGTCTCCATCAACACAAAAGACGCTGGAGGAACTCAGTGGGTCACGCAGCATCTATAGAGG
GAAATGTACAGTTGACATTTTGTGTCAAGACCCTTCTTCTGCACTGGAAAGGGGAGATAGACAGCACAAAAAGGCAAGGT
GAACGGGTGGAGCAAGAACTAGCAGGTGATAGGTGGATCCAGGTGAGGAGGTTGATAGGC
>M00285:128:000000000-BF978:1:2117:21011:18105_1:N:0:46
TGCAGTGATGAGTAACCATCTGCACTTGGTACTTTGTGTGGATATTTTCCAAGCCAATCAATGGAGTGATAGAGAAGTGC
TTGAGCATTGGCATCAAGTATTTAAAGGCACTGAATTAACACAACAATTTGTCAAAGGGCAAGTTATTGAAGCCCATGAC
GTGGCTAACCTTAAACACCATATCGCCCTATACCGCAGTCGCTTAAGTGATATCTCTTGGTTTATGCGAGCGTTAAATGA
ACCTATC
>M00285:128:000000000-BF978:1:2117:16273:18106_1:N:0:46
CAATGTGGCCATGTAAAGCATTGAGCACAATTGTGTCAGTTCACAGCTGAGAGATGTTTCAATTGTAGAAAGCAAGTGCA
CAGCTTTGCAGACCAAGACTGAATACTGGAAGACTTCTTCTTAGGTAGTCCCTCAGGATCTAGGATGACTCCTTTCCACA
CCATTTCTACTGGTGCTGAGGTTACCAATGAAGCCATTGTGAAAACCATATACTCTTCCACAGGCAGAAGGAACATG
>M00285:128:000000000-BF978:1:2117:9279:18107_1:N:0:46
TTTCAATTCTGCCCTGCGTGCCACGTATATTTTTGTGATTTAGCCTCTAAAATGAATGTTGGCCACACAACCTCCTTAAC
TCAGGAGGTGCCTGCACAAACCACTGGGCTGTTTTTAAAATTTCTTGTTTATTTAAATTGCCAAGGATGCTACTTAATGA
TACAGAATCAGTGTGTCTGTTTGAGAACTACAGTGAGAAATAGATAGCATCAAGATGTGCAATACTTGTCAAAATATATC
TCATGAAAATTGAAATTAGCTGATATTAATTTTTTTCCTTGATGATGGTATGTAAGAATC
>M00285:128:000000000-BF978:1:2117:19704:18107_1:N:0:46
TGGGTGGTGGGTGTGTGGGGGTGGGGGTACAGATCTGTGCGGGGAGTCCTTGCTCTCGTTACGAGATTGGTTGACGTTGC
TCCCGCCCCTTTCTTGTACAGCACCAGCGGATCAAACAGCACGGAGTCAGACGGGCCTCCATCACACCTGATGAGGCTGG
CAGCCAAGGTAGAGGGACAGACGCGTTCCGGTTACTGGTCCTTCGGGGGAACGGATGGGCAGCGAGAGCCAGCTACCTCT
CCTCCCCTGGATCCGTGAGGTCCGCAGCAGTTGCTCCACTTTCAACAGCCCGGTTAATTT
>M00285:128:000000000-BF978:1:2117:5971:18107_1:N:0:46
GGTCCTATTAATGACAAAGGTGGGAGGATGTGTCTGGAGGCGGCAGAGGTAGGGGAGGTACTAAATGAATACTTCTCCTC
TGTATTCACCAAGGAGAGGGGCCTTGATGATGTGACGGTAAATGCTGACAGGGGTAATGTTTTTGAGTATGTAGCTATAG
AGAGGGAGAAGGTGATGAAATTCTTAAGTAGTATCAAGACTCATAAGTCTCCGGGGCCTGATGGAATATTCCCCAGGCTG
CTTT
>M00285:128:000000000-BF978:1:2117:24966:18108_1:N:0:46
AATACCTCTTATCATCTTATATACCTCTATCAGGTCTCCCCTCATCCTCCTTCTCTCCAAGGAGAAAAGGCCGAGTTCCC
GCAATCATTTATCATAAGGCATGCTCCTCATTCCAGGCAGCATCCTCGTAAACCTCCTCTGCACCCTCTCTATGGCTTCC
ACATCCTTCCTGTAGTGATGCGAACAGAACTGAGCACGATGTGACTTATACGATGAGA
>M00285:128:000000000-BF978:1:2117:18418:18109_1:N:0:46
CCCCCATCTCCTGTTCACTCAGGTGTCTGCCTAAATGGTGCATTGTATCTGCTTCCACCACCTCCCCCGCAGTATGTTCC
GGGCACCCACCTACGACTCTCTGTGTAAAACACATGCCTCACACATTGTCCTTAAACTTTCCACACCACCCCCCAACTTA
AACTCATGCCCTCCAGTGTTTGACATTTCCACCCTGGAAAACAACTCTGCCCATCTACCCTATCTGCATCTCTCACAATT
TTACAAACTTCTATCAGGTCGTCTCACAGCCTCCAACACTCCAGTGCAAACAGTCCTAGC
>M00285:128:000000000-BF978:1:2117:26376:18109_1:N:0:46
GACATTACAAAACACTATAGGCAGTCCCCAGGTTACAACACGTTTCCTTTCCTGCGAAATAACTCAAACTGCTCGCAAGC
CAGAAATGAATAAATCTGTGCATGGGAGAAGATCATATAAACAGCTGTAATGTGAGAGTGAGCAGCCGCTAGCTGGCTTC
ACTGAGTCAGCGAGTGAGCAAGACTGCTCAGAACACCCAGCTCTGCTCAACCCAGCCTCCGATTGCTGAAGCTTTAACTT
ATTGTTGCGAAGGACGGAAAAGGAAGGTT
>M00285:128:000000000-BF978:1:2117:15846:18109_1:N:0:46
AATCAGGTTTATTATCGCTGACATATGTCATGAAATTTGTTGTTTTGTGGCAGCACCGCAATACAAGACATAAAGACATA
AAAATTACGATAAGTTACAATATAGTGGGTATAAATTCACCCCACAGACACTGAGGAACATGATGTTAGGTATTACTGAT
TTATCCAACTAATGGTTAAAGAGCGGAAGAGCACACGTCTGCACTCCAGACCACTCCGCGAAATCTCGTATGCCGTCTTC
TGCTTGAAAAAAAAAATAAACAATCAGAATAAAATTAAATAGCAGAACATATAACTATGT
>M00285:128:000000000-BF978:1:2117:6942:18110_1:N:0:46
TGTGAACTCCCTCATCCCTCCATCTCTCCTGCCAACACTAAAGGATGCTAGGCGTACAGAAACGCACCAGCACTTTAAAT
GTCCACTGCCAGTTCGCTCAGTTTGAGACTATTTATTTAAGTTGCATGATTTAATTTAATTTTTGTGGTTCTAATGTTTT
TCAGTGTCTTTCTGTCTGTGTGTCTCTTCTGTTTAATATCTGACGTGACGTGCACCTGTGGAGGATGGTATCTCGCTCCT
ATGAATACCGTGTGTG
>M00285:128:000000000-BF978:1:2117:11111:18111_1:N:0:46
GAAAATAATAGAAAATTATATAAAGTTGGCCTGCTGCACCATTTGACAGGGAAGACCTGGTCAATAAAAGCTTGAAGAAC
ACAATATTGTATTATGTTAGGAGGTTTGAAAGGTAAGTAAAATGTGAACTGTACATTTTAGTGTGGAGGTGTGACAAGGC
AGTGATATAGACATTAAATGTGACAAACACAGTGCCTATTACGGCCATTGCTGTAAAGATTTGCACATGAACATGCCATT
TCAGACACCATGCATTACGTGGTACCTTCCACCAATTT
>M00285:128:000000000-BF978:1:2117:12013:18111_1:N:0:46
TACCTACTGGGGTTATTGATGAACTGTCAATATAGATATCATTAGTGAGAAGAAGACAAGCAGGAAGTTATACAGAACAT
TTGTCACATGAAAATATTATAAGAAAAGCTGATTTTGATTTATGAAGTCAACAGAGTGAAGGGAAATATAGAATAAATTC
ATTTTATAATGCCAAAGCAATAGCATGTACAGATGTTCATGATTGGTGAACTGAAATATTTATTAGACTAACAATAGAAC
AATAGAACAATACAGCACAGAACAGGCCCTTCGGCCCATCAAGCTGTGCCATCCTACAA
>M00285:128:000000000-BF978:1:2117:13559:18112_1:N:0:46
CAGATTATAGCAAGTGTGGAGTCCTTTTGCATGCCCTCTTCCCAGACAAGGAAGAGGAGGCTCTGAGTGCACATCCGAAG
TTGCACTTCAGGTTTTACAACATCAGTAGGGGTACCATCTGCTCCTGATGCTTTGTTGTTTGCCATCTGGCAAGACTGGA
TAAGAACGGAAGAGCCACGTCTGAACTCCAGTCACTCCGCGAAATCTCGTATGCCGTCTTCTGCTTGAAAAAAAAAACAA
ACAAGTAAGAACGCATCCGAGCCAACGCTAACAAAGTGCAGTTCGAAATGTACCAGCAAC
>M00285:128:000000000-BF978:1:2117:9745:18115_1:N:0:46
CCATCTGGGAGGGAGCGTCACCATGGCCTCTGCATGTCCAGTGCCGCCAGCTGCTAACATTTGATGAAAAGACCTTTGCT
GCCCGCACTGTATTAGGATTGCAAGGTTAGACCCAGAAGGTAGAACAGTACAGCACAGGAACGGGGTCTTTGGACCATGA
TGTTGTGCTGAACTAATTAAATTCCTCACTAAACCAATCCCGTCTCCCTACACAGTGTCCATATCCCTCCATTCTCTGCA
CATCCAC
>M00285:128:000000000-BF978:1:2117:24857:18117_1:N:0:46
GATGTTTGTAGGATGGCACAGCTTGTTGGCCCGAAGGGCCTGTTCTGTGCTGTATTGTTCTATTGTTCTATTGTTAAAAA
GCTTTTAGCTTGATACATGAATATGCAGGGATGGAGAGATATGCAATATATGCAGGCAGAAGGGATTAGTTTAATTAGCA
GAATGTTCAGCACAAACATGCTGGACCAAAGGGCCTGTTCCTGTGCTGTACTGTCCTATGTTTTATGTTCTTTCTTCTAT
GCAAGTGCTGAGAACCTTTCTAACCCATTCTTTGCCACTCAAATATTGAAAGGATGACT
>M00285:128:000000000-BF978:1:2117:26944:18118_1:N:0:46
GATCTACACTCTTTCCCTACACGACGCTCTTCCGATCTCTTCTACACTCTTTCCCTTTTCGACGTGATTCAAAACAACTA
ACTACAAAACCCCCCGAGAACAGGAATTTCAAACAATTACAATCAGATCAACTGCGCTCTGAAGACACACTAGTGGAACA
ACACTGAAAATGATGGGGCGAGCTGATAATGTCAGATGTGCTTGATCCGTACGCTAGCGTGGACAACCCCGTCTGTACAA
ACAAAAAGAAATTACAACAGACAAGGAGATGAATAAGCATGGAGAGTCGTATTAATTTC
>M00285:128:000000000-BF978:1:2117:25813:18120_1:N:0:46
ATTTTGGACTGAGATAAGGAGTATTTTCTTTTCTCAGAGGGTGTGAACCATGGACTTCCCTACCACAGAAAGCAGTTGAA
GCTAAATCATCAAAAATGTACAAGAATAAGTTAGATACTTATTCTTA
>M00285:128:000000000-BF978:1:2117:5720:18121_1:N:0:46
GAAGTATCTACTGGAAAACAGTTATAGTGTATGTATTTCAAGGTGCTGAGTCGTTTGGTAACAGTTATTTCACTGAACCT
CTTACCCCTGAACAGTTCATATCAGATATAGCAACAAATTTCCTATTTAGCTGAAACAGCGTTT
>M00285:128:000000000-BF978:1:2117:21447:18121_1:N:0:46
ATGAGATTCTGCTTTGCTGAGACAACTTTCTTTCGTCTCGGTGATTCGACGTGAACCATCAACAACTGAAGCTCAAAGTA
CTGCGGCGTCGTAAACTAAATTTCGCAATTTCACTTCTGATTCATAACCTTTTCTCATTTACATTGTAGTGTTTGCCTCG
TCCTTCGTTGAAGGCAACTTGAATGACCGTAGTTATTCACCTATTTTTGCAGCTTTTTTCCCCCATTGGATGCCCCACGT
AATAACCAGATTCTGCTGGTTGAATGTAAGCAACGATAGACAGTAGTAATTATTTCTTCT
>M00285:128:000000000-BF978:1:2117:27868:18122_1:N:0:46
CAGTGCTGTGTGCAGGCTGCGTGAGACTGAGGTATAAACTGTGTGTGCATCAGTTCTCAGCGGCTCGGGATTTCACAGCG
GCTCTGAGAGATCCTCATCACTACTCAAAATTCACTGCCACCAGCGGGGAGATGCTGGTGACTGAACCCGGGACCTCACA
CGTGTGAAGCATGCGCTCTCCAATTGCGCAAAACACAGTCGGATTCGTTCCAAG
>M00285:128:000000000-BF978:1:2117:24693:18125_1:N:0:46
TCTTTATAAATTCAAGCTTTCTCAATTAGCTAAATAGACTAAAACGTTACAGACATTAGTCTCAGAAGTGACAAACAGCT
TAATGGTATATAAAAGTGCCTGTTACCAGCCAAATTTTCTTCAACCCTTTAAATGAAGTATCATTCCACATCATTTTTAA
TATACATTTACAAGCAATGGTTCTCAATAATTCTATCATCTACCTAAAATGCAGCAGTTTATTCCCCCTCCATGTATGTT
GTAAGATATTTTAATGCTTACTTAATGTAAATCTAAGTGTAAAAAGTAAATTTAGTTTTT
>M00285:128:000000000-BF978:1:2117:13863:18126_1:N:0:46
CATGGTAATGAGGCCAAGAGGCTCAATTGAACACAGAATTTTTCTAAGTAACTGTAGTAGCCCAAGTATAGTCAGTGTCC
AAATTACCAGCACTCGGCCCTTCCCAGCTGTATGATAATTTATCCCCAAGTGCCCTGGATTAAATCTCTTCTCCAGCACC
TATATTTGAACTGACAATGCCAGCTCTACCTTTCCACTGTTATCTTCAAACCCACAATCACTTCTTTGCATTGAGACTGC
CCGTGCTAAGTCGGTCTGAGT
>M00285:128:000000000-BF978:1:2117:13827:18126_1:N:0:46
AAAAAAGGAAGGCTTTATTTTTAGTGTATCCTTGGCAATATCAGCATATTTCAAAGTAGTTTACAATTGATGAAATATTT
TTCAAATGTAACCATTACTAGATGAAATCCAGCAACCAGTTTTCTTGGACTAAGATCCACAATAAACAGTGGAAGTAATG
GCCACTTCAATATTATAATTCCAAACAAACATATCTCCAAATTACAAGACCTAGCACTTAGTACCTTCCTCTACAAC
>M00285:128:000000000-BF978:1:2117:10798:18128_1:N:0:46
ATGAAAATATAACTGCCTTTGATATGAATTCTGTTCTTCTTACACTGAAAGTTGCTAATTTATTTTCATTAATTTCATGT
ACAGGTTTTGAAAAGTCACAATATCACCCAAATTCTTAGCTCATAAACTGCACCAGTTTTCCATTCAACCCGTGATTTTA
TTCAGACTCTTCTCCCTCATGTAATTTTATATTGGTCTGTTGCACAACTGATCTATCTGTGCAGAAACACATATTGAAGG
TGGTTTAATGCATTTTGTTCTTCAGGAAGTCTGATGTTAAGTATCAAAAT
>M00285:128:000000000-BF978:1:2117:22211:18130_1:N:0:46
CACTGGTATTTTCAACCTCTCCTTTCTTTATGCATTGTTTTCATCCTTTTGAAAATAGTGTTGTTATAAAGTCACCAATC
AATTCACACATATTACCTTGTGCTTTCTCTCAGAGATCCTTCCAAGATTCATCATCATCATCATCATGCTTTCCTCTTGC
CTCACTCACTCAT
>M00285:128:000000000-BF978:1:2117:19895:18131_1:N:0:46
TACACCTGCAACAGTACATTGCTGTTTCTAAACTCCAATAAAAGCCAATATGCCATTTGCCTCACTAATTACTTCCTGCA
CTTGCCTACCGACTTTTTCTGATTTGTGCACAAGAACATATGGATCCCTCTAAGCAATGGGGTCCATATGTTTGTCATGA
GCAATCTCTCTCTATTTACATAATAAGCTGCCTTGAGATTCATCTTATCAAAGTGTATAACATTTTCCCATGTTAAACTT
GATTTG
>M00285:128:000000000-BF978:1:2117:13355:18131_1:N:0:46
CTGAGTGTGAGGTCTGAGTGTCGGAGAGCGGAAGGGACACAACATATCCCACTGCTGCGCTTCACGACGATATGAAACTA
CCGGTTACACTGGAGTAAATCAATGGATTTCCCTGCATTCCTAGAAATATAGCTTTTTCTCATGAAGGCGAACCAGAGTC
TCCTGCTGACTCTCGACAGCACTGCTGCTAAACGGCGACA
>M00285:128:000000000-BF978:1:2117:13134:18134_1:N:0:46
AAGTCGATGATCCTGTGTTGTTGTTGTTCCAGGGTTTGCTTGGTTGTATTTAAGGCTTTTTCAAGCGAATGAAGTTTGGC
ATCTCTCTCCCTACCAGCTTGCTCAAGTTAAGCAATTAATTGT
>M00285:128:000000000-BF978:1:2117:13604:18136_1:N:0:46
ACTATATGGAGATAGTTTGCTTACAAATCTACCCATTTTGTTTTTCCATTCATTTGTTAGATGTGGGTGTAACTGGCAAG
ACCAGTGCTAATTAACCACCCCAGATGCCTTTAGCAAGGTGGTGGTGAGCCGCTTTCTTGAACTATTGTAACCCTTCTAG
TGAAGATACTTCCACAGTGCATGGGATAGGAATTAGGCCCAGCAATGATGAAGGAGCAATGGCATCTATGTAAGATAAAT
ATCATTGGA
>M00285:128:000000000-BF978:1:2117:7660:18136_1:N:0:46
GACTTCAGGAAAAGGGGTGGTGTACATGCACCTGTCTATATCAATGGTGCTGAGGTCGAGAGGGTTGAGAGCTTCAGGTT
CCTAGGAGTGTACATTATCAATAGCCTGTCCTGGTCCAACCATGTAGACACCACAGCCAAGTAAGCTCACCAATGCCTCT
ACTTCCTCAGAAGGCTATAGAACTTTGGCATGTCCTCTTTGACACTCATTAACAGTTATCAATGAACCATAGAAAGTATC
CATCTGGATGCATCACATCTTGGTATGGCAATTGCTCTGCCTGGGGCCACAAGGAACTGC
>M00285:128:000000000-BF978:1:2117:5633:18137_1:N:0:46
TAATAAAGAAAATGCAGGACAGACACATTCCAAGAAAAAAGAAGGTTTTAAATGGAAAAAGGGCACAAATGTGGATAACG
AGAGAGGTGATAGCTAAAATAAGAGCAAAAGGGAGGGCATATAAGGTAGCAAGAAAAAGCGGAAAAACAGAAGACTGGGA
AACTTTTAAGAACCTACAGAAAGAAACTAAGAAGGTCATTAGAAAAGAAAAGAGAAGTTATGAAATGAAATTGGCAGAAA
ACATTCAAAAGGATACTAAGTGTTTTTTTAAATATATAAGAAGC
>M00285:128:000000000-BF978:1:2117:12921:18138_1:N:0:46
GGTGAGATTAACAGCTGAAACAAAATATTCATTAATTCAGTTGATTCTAAGTAAAGAATTGTATTGTTGTTCCCCTTTGC
TTGGCTGTTTGTATTCTCTCATTTTGCCAACACACACTGTTATTTGAATACCTTCTTTTTGAAGTTTGTTTTATAATACT
TTGTTGTCTTGGCCATTAGATGATTCAAAGGAATGAATTAAGACCAATTTTCTCTTTCTTACCAGAGTCTTTATTTGAGC
CAACTTCTCAATTTAATTCAACCACCCAGTGACTTGCAGTACACAT
>M00285:128:000000000-BF978:1:2117:28237:18138_1:N:0:46
TGCACAAGTACGTGTATACACTGGTACAATGAGAAACTTACTTGTAGCAGCATCACAGGCACGTAGCATCAGATACACAA
TATTCACAAGAAAACCATAAATTATCCATAAAGTATACACAGTTTTTACAAGAAAGAGCACGACTAGTACAAGAGAAAAC
AAAGTCCATTGCAGTGCATGGTGGCCAAAGTGATCATAGTGTTACT
>M00285:128:000000000-BF978:1:2117:15429:18138_1:N:0:46
AATAAATTACCTTTAGGTCACATTACATAAAATTCCAATGTAATATTTTTGGTTAGATTAATATTGGAGGACAAGGAAAT
GACTGTTAAGCCATTATGTTGAAGATGCAATAAATTAATCAGAAATATTAGGAAACCAAAATCCATTGAGAGTGATAAAC
ATAATAATAAAGAATATAAGATGAGACAAGACACTAGTGATGCT
>M00285:128:000000000-BF978:1:2117:25286:18141_1:N:0:46
CCATGATGTAGAATAGTCCTGAAATGACAGACAATATATCCAGGTTCAAGTACTACCTTCTCAATGGTAATTAGCAAATG
ATATGTTTGACCTTAGGAACGATATTCCACTTTAGCTTAAAAATATTCTGTTTTGGTTCTTGATTCAACTATTTTATCAA
ATAGAGTCTGATGTGCACCAGTCTCAATTTGATTTCCGCTAGTAACTATGTGATTGTATTATCCAGAATGTTTTTCCCTT
CTGCAATACACTTTTGTGATGTTTGTATGGCACATATTTAAATATACTCTATGGTGTGAC
>M00285:128:000000000-BF978:1:2117:13579:18142_1:N:0:46
GATGTTGAAACTTGAAATTCAATAATTGCACTTAAATTAAAAAGAAACAATAAATTCAAAAAGGATAAAACACTGTTCTG
GAAGGATTGTAACCATGCATTTGAAAAGTATATACAGAAGAGACTGCAGCAGAACTATAACAAATGAAGTAAAAGCTGTA
GTGCCACTGGATTGGTGAATGGTTAATATAATGAG
>M00285:128:000000000-BF978:1:2117:14466:18144_1:N:0:46
AGTTAACGTGCTGGTGTCGGACATTTCAAGTGCTGGTGCGTTTCTGTGCACCTAGCATCTCTTAGTGTTAACAAAGGAAG
ATGGATAGATGAGAGAGTTTGCAGTTCTGATGGCTTGCGGAAAGAAGGTATTGTTCAGCCTGGCCGTTCTTGCACTGATA
CATTTAAGCCTACTCCTTGATGTAAATATTGTGAAGAGT
>M00285:128:000000000-BF978:1:2117:16703:18145_1:N:0:46
GAAAGCACCTCGAGCACCATCACACTAAGCACTGGCTCCCCACAGGGTTGTGTGCTCAATCCGCTCCTGTTCACCTTGTT
GACTCACGACTGTGAGGCCAGATCCAGTTCCAACCGCATTGTCAAATTCGCCGATGACACGACAGTGGTGGGTCTTGTCA
CGGATGACGATGAGTCAGACTAGAGAGAGGAGG
>M00285:128:000000000-BF978:1:2117:14065:18146_1:N:0:46
CCACGTGCATTCTTTCTGGCATTACTTACTTGATTGTGATCAAAAGCAGGAAGCCTGAGTAAATTTTTTCCAGTCTATAA
CTC
>M00285:128:000000000-BF978:1:2117:4737:18146_1:N:0:46
TCCCTACACTAGAAATTACCAGGCTTACCCACAGCCCTCTATTCCACTCAGCTCCATGTACCTATCCAACAGTCTCTTGA
AAGACCCTGTGGTATCCGCCTCCACCACCATCTCCGGCAGCCCATTCCACACACTCACCGCTTTCTGAGTAAAAAAACTT
ACCCCTGACATCTCCCCTATATCTACCCCCCAGCACCTTAAACCTGTGTACTCTTGTGACCATTTCAGCCCTGGGGAAAA
GCCTCTGACTATCTACCCGATCAATGCCTCTCATCATCTTATACACCTCTGTCAGGTCCC
>M00285:128:000000000-BF978:1:2117:23597:18148_1:N:0:46
GAGGGGGGTGTTTGGGGCGAAGGGCTGTGGGGGGGGTGTGGGCAGGCGGGCTGTGTGGGGAGGGAGGTGGTGGACGTGTC
TGGATCCCGGCCACGTAAGACCGCAAGGTACTCAGAGCAGAATTAGGCCATTCAGCCCATCGAGTCTGTTCCACCGCTCA
ACCATGGCTGATTTTTGTCAGCTCCGTTCTCCCGCATCCTCTCTGTAACCATTAACCGCTCCCCCCCCCCCCCACCCCCC
CCCACACCAACCACCCCACTCCACCCCTCACCCCACCCCCCCACCACACCCCCCCCCCCC
>M00285:128:000000000-BF978:1:2117:9015:18148_1:N:0:46
AACATAGCATGCCCACAGCTCCTAACCCGTACATCTTTGGAATGTGGGAGGAAACCGGAGCACCCGGAGGAAACCCATGC
AGTCACAGGGAGAACGTACAAACTCCTTACAGACAGTGGCAGGAATTAAACCCAGTCACTATCACTGTAATAGTGTTACA
CTAAACACTACACTGTATTTCCCCTCATATATTTTTAAAAGCGGGATGGAGATAAGAGAACAAGCAATTAGGCAAGAAAC
ACATGGACTTGAAACTTTATTTATACAGCACAGTAACAGGCCCTTCCAGCCCAACGAGTC
>M00285:128:000000000-BF978:1:2117:12225:18150_1:N:0:46
GCAGTGACTTTGTATTGTTTTACAAGCGAAAATAGACACTTACACTTGTTTAAAATAAATACATCAGATATTTAGTTTCC
TTGGTGACAATGATGCAAGGAAGTTTGCATTATGTATGTCCATTTTTAATGTATTTAAATGCTAAGAGGCATGAGGGAAA
GGGACATTGAACCAAACAAGAAAATAATAGTAAGCATGACCTAAAGCTGAGTTGCAG
>M00285:128:000000000-BF978:1:2117:21772:18150_1:N:0:46
GATGTTCACTCCTTGGAACTTGAAGCTCTCAACCCTCTTGACCTCCGCAAGGTTGATGTGGTCTGGAGCATGTGCACTTG
CCCCCTCACTTAAGTCATTGTCCGTGGATCATAGAACACTACAGCGCAGTACAGACCCTTCTGCCCATAATGTTGTGCCG
ACATTTTATCCCACTCTAATATCTATCTAACCCTTCCCTCCCAAATGTTTCCCTCCCATTTCTCTATCATTCATGTGGCT
ATCAAAGAGTCTTTTAAATGTCCCTGATGTATCTGCCCCCACAACCTCTGCGGGCAGTGC
>M00285:128:000000000-BF978:1:2117:9275:18150_1:N:0:46
GCTTTGCCAACAATGATTACATGCCACGCAGACATAAATGTAGGAAAATAACATCCATGAGATAAATGATCAGATCATCT
TTGTTTGTTGCTTGAAACCAAGTGTTGGTGTGACACCAAGGGAATGGGTCTACTCTTCAGTCCAACAGCATACCATTTTC
TTTGTTCTACACTGGAATATCAG
>M00285:128:000000000-BF978:1:2117:9548:18152_1:N:0:46
AGATAAGATCTTTATTAATCACATGTACATTGACACACACAGTGAAATGCACCTTTTCTTAGAATGTTCTGGGGGCAGCC
CGCAAGTGTCAGCACGCATTCAGCGCCAACATAGCATGCCCACAACTTCCTAACCTGACCTATTCCTGCTTTGACTGTAT
TGTTATCTGAGTTAGGATCGACTAGGCTTGCATTCACTCGAGTACAGGTGAATAATAGGAGACTTCATTATGGGTAAGCC
TAGTAATTTCTAGTGTATGGACATGTTCGGCACAGCTTTGTGGGCCGAAGGGCCTGCATT
>M00285:128:000000000-BF978:1:2117:26406:18152_1:N:0:46
GTTTATTATATTATAAAGGCATTAACACAAACTTGTGAGCATGCTTTCAAAAGAAAACTCATTTAAAAATGTTCATATAT
GTTATGGAATCCCAGGGCCACATGCTTATCTTTGTTTATTCACTTTTTTTAAGTAAAGTATTATACAGGAAGTTATAATT
AATATTTTGGTAAGTAGCCACCTTTCGTGACCAACCACCATTGGTTTGGTGGCATCTTGCAACTGTTTCTGGTTCTGTAC
CATGAGAATAATGCAGAGTTCATGAAATGAAATATGCAGGCAATTG
>M00285:128:000000000-BF978:1:2117:10108:18152_1:N:0:46
AGCTAAATCCTTTGATTTTTCACTTTCTACACAAATTCTGTGTGTAACTATTGAAAAACAATTGTAGTGTCTGTATTTCA
TGCTGCTGAATCGTTTGGTAACAGTTATTTAACTCTACCGTTTATCACAAAAAAAGTTAATCGCTTATATAGCCACACGT
TTCCTCTTTGGCTAACCCATCGTTTTACAAGCTCCATCCATTGATTTCCTACTTTCTCCCCAGCTTCTCTGTTTTAAATA
TCGTCAGAGCCCACGTCTGAACTCCAGTCACTCCGCGAAATCTCGTATGCCGTCTTCTGC
>M00285:128:000000000-BF978:1:2117:6822:18153_1:N:0:46
GATCTACACTCTTTCCCTACACGACGCTCTTCCGATCTCGACTTCCCGTATGCCGTCCTCTTCCCGCCTCAAATACACTC
TTTCCCTACATCCTGCTCTTCTGATATTGACCAAAAATTTTCACTGCATAATCCGCATACCCACAATACCTAAAAGGTAA
CCTCACGCCGACCAGTGCCGACCAAGGCGAGACTTAATTTATGCGGGATGCCGTAAATACTATCGTGGTAACAAGGCTAC
GTGTCAGAGAACAACTGGAGAAGGGAACTGCGCATGACACTCATTGGAGCCACAGTCAC
>M00285:128:000000000-BF978:1:2117:28620:18153_1:N:0:46
CAAGTACATGTAGGCACAGGTGCAATGAAAAACTTGCTTGCAGCAGCATCACAGGCACATAGCACTCAGATACACAATAT
TCACAAGAAAAACAAAAACTAAACACAAATTATATAAAATTATACAAGAAAGAACACAATCAGAACAAAACAAAGTCCAT
TGTAATACAAAGTGGTCAGAGTGTTGCTGCACTGGGGCAGTGATTAGGTTTGTGCAGGTTAGTTCAAGGACTGAATGGTT
GAAGGGAAGTAGCTGTTTTTGAACCTGGTGGTGTGGGACTTCAGGCTTCTGTATTTTGCC
>M00285:128:000000000-BF978:1:2117:9240:18153_1:N:0:46
GATTGAGGCAGGTGTATTAACAACTTAAAATACACTTGGACAGGTACATGGATAGGAAAGGTTGAGAAGGATATGTGCCA
AACGTGAACAAATGGGACTAACTTATATGGGTGCCTTGGTCAGCATGGACCAGTTGGGCTGGAGGGCCTATTTCCATGCT
GTACGACTCCATAACTAATACCAAATCAATGATGATAAACTGATCACGAAAGCGTTAATTTTCTCTCATCAAATAATGCA
CAAATGCTATAGTCCGAAACATTATTAAATACCATCTAATAGTCCTTATGCCTTCATATG
>M00285:128:000000000-BF978:1:2117:9093:18153_1:N:0:46
ATGTCTGTGTGGGTTTCCTCAGGGTGCTCCAGTTTCCTCCCACATTCCAAAGACATACAGGTTAGGAAGTTATTGGCATG
CTATGTTGGTGCTGAAAGCATGGTGATACTTGTGGGCTGCCCCCCAAATCACTATGCATAAAATGTATTTGTGTTTCTAT
GTACATGTGACTAATAAAGAGATCTCATCTTATCTTGTCTTAATCTTTCTACCAATTGTTATGTCTCCTGCTAAGAGTAT
AGGTCCTGCCAACCCACCCTATATAGGCCCCACAAGTTGGCATACCCACTCTCACCCCTG
>M00285:128:000000000-BF978:1:2117:7398:18155_1:N:0:46
CTCACAATCCCACCTAATTTAAAATCAATAGGAAAATTATATATTTTACTTTTGGCCTTTTAAGCCAAATCATTTACTTA
GATTGTGAAAAGCTGGATTCCACACACCCTTTCAAGATTATCTTGCTGATTGCCGACTGCCAATCTGAGGGGGATCTATT
TATTCCCACTCTTTGCTTTCT
>M00285:128:000000000-BF978:1:2117:7097:18156_1:N:0:46
TCACATGGCACCCCCAGCTGAACTGCACCACCCCGCATCATCTAATACCATTCGTTCACAAACACCGAGGATAGGTTGAT
AAGGAGTGGATGCATTGTCTCAGAGGTGTTGAGGCACGGTAGTAAAGTGGTTAGCATAATGTTTTACAGCACCAGAGACC
CAGGTTC
>M00285:128:000000000-BF978:1:2117:16413:18158_1:N:0:46
TTTACTGATGTCCTCTTTGGTAGACCCACAGGCAATAATGCTGTGCACTGAAATTATTTTGCAACAAGCAATATTGTACC
AGCATGTAGCAGTTAGTCGGAGTCTGCTACAGGGGAAAGCACAACTTCTAATGTCTCCCTAGAGAGATGCAAACCTATTA
TGTATGGGTCCTTATAAAACATCAGGTATGTTGTCCTGGATCTGTGCACTTGGTTGCAAAGGCAGGTATTCCATTTTATT
TTACTGTTTTTGTAACAGCAGCTCTCTTGTCTACTCTGCCCACACGCTACTTTCCGCAGC
>M00285:128:000000000-BF978:1:2117:4484:18159_1:N:0:46
AGTTTGTCCAACTGCTCCTTATTGCTAATACTCTCTCATGCAGGCAACATCCTGGTGAAACACCTCTGTACCCTCTCCAA
AGCCTCCACATCCTTCCTGTAAATGCAGTGACCAGAACTGCTCACAGTGCACCAAAGGCAGTCTAACCAAAGTTTTATAC
AGCTGTAGTGTGGCTTGCAACTATCATACCCTGCCTCAACCAATAAAGGCAACTGTGCTGCTATACACCTTCATTACCAC
CTATCTACTTGTGTTGTCACTTTCAGAGAGCTATGAACTTGCACCCCAAGATCCCTTCGT
>M00285:128:000000000-BF978:1:2117:27318:18159_1:N:0:46
GAAAACAGTGTTTTTAAAGCTAAATCTGTTTTGCCATTTTCCACACTACATCCGTGGTGTAACTACTGGCATACATTTGT
TCTGTATGTATTTCGTGATGCTGAGTCGTTTGGTAACAGTTATTCGACTGCATCTCCTACATCTAAAAAGTTAAGGTAAC
ATCTGGAAACAGATTTCCTATTTCCTTAAAACAGCGATTAGAAGGCTAAATCCATTGATTTAACACTTTCAGCACTAAAC
CCATG
>M00285:128:000000000-BF978:1:2117:26517:18161_1:N:0:46
AGAAATCTCAGGTAGGGTGGACAAGGGAGAGGCCGTAGATGTAGTGTATTTAGACTTTCAGAAGGCATTCGACAAGCTGC
TGCGCAAAAGACTAATTAGTAAGATGAGAGATCACGGAATAACAGGCAGGATAACAGAATGGGTGGAGCGTTGGCTGGAT
GGCAGGAAGCAGAGGGTGGGAATAAAAGGTTCCTGTTCTGGTTGGCTGCTGGT
>M00285:128:000000000-BF978:1:2117:20484:18161_1:N:0:46
TGTTGGATTCCTTGGGAGTGAAGAGTGACCTACTCGCAGACGAGTTCATCAGGTGAGTCAGGTCTTCTGTGATCAACCCA
CTCCAGTTAGCAATGTTGACAAGGAGGAAGTATTTTGTGTCCATTTCCTCTGATGTCCTTTGCTGACCCTGACTCTCAAC
AGATGCATCTCTGATATTTTAGCCCTTACCTACATGAGAGTGCAGGCAGTAATATCTAAAGTATGTGACTACAGAGGAGG
CAGGGATCTACTCACAGCTTGATCCAACACTAACAGGAGCAAAGGTTAACGTGGGTCCAT
>M00285:128:000000000-BF978:1:2117:19119:18164_1:N:0:46
TGAATAATCTTTCTTGATTTGCTTAGAACCTGAAATAAAACAGAACATTCTAAATGCGCTCAGTATGTGCCATCCATTTT
GAGAGTAACAGAGTTAACATTTCAGAACTGATGTGAGCTGTAAGAATAAGTGCTTTTAGGCTA
>M00285:128:000000000-BF978:1:2117:17401:18165_1:N:0:46
AAATTAACCCACAGGACTTTGGGCTGTGGTAAGAAACCACAAGAGAGACTACAGGTGCTGAAATTCTGGAGCAACAAACA
CAAAGTGCTGTAGGAACATAGCGGGACAGGCAGCATCTGTGGAAGGAAATGAACGGTTCTGATGAAGGATCTCGGCCCGA
AACATCGACAGTTCATTTCCATCCACAGATGCTACCTGACCTGCTGAGTTCCTCCAGCACTTTGTGTTTGTTACTGGAGT
AAACCATGCGGGAAGAGGGAGAAAGTGCAAACTCCACAGAGTTCTGGAAAACACGATTG
>M00285:128:000000000-BF978:1:2117:6129:18166_1:N:0:46
ATTCTTCATGAGAATAGAAGCCAACTTGTTTTCCTTCAACACATAGTTCTGATTGATCCTCATAGTCCCTAGGATTGTAA
AAGGCATACAGGAAGAACTACCAGGATGCTGGAGGAACTCAGCAGGCCAGGTAGCACCTGTCGAGAAAAGCAGGATGTCA
ACATTCCAGGTCAGGAGACTTCATCAGGGACCTACTTCTTCGCCAGCCTGTATCTCCCTCTGCACCTATACCTTCATGCC
CTCTCTCTTTCCCTTCCACCGCTCAGGACCTCGCTCTCCAAGTTGTGCCCAGGCCCGTT
>M00285:128:000000000-BF978:1:2117:3638:18168_1:N:0:46
GATTGGAAAGGATATCTGACAGGATGGGCTGATGCTGACAGATATCCTTTCCAATCCTGGTCACATGACATTCACACACT
TTCCCTGCTGATGAACCAGTTGTCACACAATTACCACCCCAGCTGAGGTCAGTACACACAGCCCGGGAATCGAACCTTTG
ACTCTTCATTC
>M00285:128:000000000-BF978:1:2117:26464:18170_1:N:0:46
TTTGGTTATAATCAATGTCTCACTGTGCTGCCTCCCTGCCTCCCAACCCAATAAGTCTTGGAGGAAGTTCCTATAGAAGG
AATTTATGCCACTACATGGGGCAACATCTATAGGAGGGTCAGCAGCCTTAACATCCCCCCATGGACAACCTCTTGAGGAG
TCCCAATCTGAAAGGCCAGTAATACCAAACCCGAAATGAATCTGTCCCAGGCCATTCCAGTCGTCAATATCCCCATCCAA
AGAGGAGATAATTCACTGGAAATGTTCTTTCCTGCATCTCCTGGCTGAAACATCAGGTTT
>M00285:128:000000000-BF978:1:2117:15173:18173_1:N:0:46
ATACTTGGCATTTATCACAGAGTTGATCACCCCACTCAAATGATTGGAGTTAACTTTCATATACCCACCAACCCTTCAGT
TTAAAGCTGATCGCAGTGTGCGAAGTGTGCATGGACTCCCACTGTGGAATGTCAATGTCCCACCACCAGACTAAATAGTT
AATATGGAGCTAGTCAAATGAGCTAGC
>M00285:128:000000000-BF978:1:2117:23964:18174_1:N:0:46
AAGATTTTAATTAATTTGCATGTTCAATGTGTTTCCAATGAACTTATTTGCCTCTATTTTTCAGTAACAATCTTTAGGTT
ATTTGCATTTTTCCATCGTCGCTGGATGTCTGCAGTCCGCACGGACACACGGCAGTGGTGGGAAGGCCTTTGGCAGCAGA
CGGTGGGGCCGGGCCTCAGTTCCCAGCACCGCTCGGCCTCATGGGATTGCTGAGCAGCGAGGTTGGTGCG
>M00285:128:000000000-BF978:1:2117:21456:18176_1:N:0:46
CACAGTGTTACCCAATTCCAAGTGTATTATCAGATACAATAAGTAAATTCATTGAAACAGGCCACTTGTTGTAACATCCA
TGTTGATATATATCCTTTACACCAGTATTGGTCCTTAATCCAAATGACCACTCTACTTCCTCGCCTGTCTCTTTCTCTCA
ACTACATCCTAATAT
>M00285:128:000000000-BF978:1:2117:22365:18179_1:N:0:46
ACTGTAACACCCAAGGCCTGAAATGTCAGAGTCACTGTGTCACCCAAAAGAAATGTGTGGGTCTGGAAAAAAAAATGGAC
AGATCTGTGACACCTGCAAGGGCATGAGTTCAGATACTGGCAAAGATGGTGGAGTGAACTATGTCTTCAAAATGCTGGAA
AAGAGGAATCAGAAAGGTTCTGGTGATGAAATACACAGAATATGGAATTGCAGAAGCTTGGAATCCAGATGAAGGAGGGA
AGCTATAATGTTTCTGGGTGCAGAGATAAAATTAGATGAAAAGGGAAAGGAACAGACAC
>M00285:128:000000000-BF978:1:2117:8881:18179_1:N:0:46
GATCTACACTCTTTCCCTACACGACGCTCTTCCGACCTCAACTACAGTATTCCCCCTCCTGACTCTCATCCGAAAAACAC
TTGTTTCCCAGCTTACATTACAATATTTAGAATTAGTTAATATGCAAATAGCAATCTGCATTTTAATAGTTATATGATCA
TTCTTACGAACAATTAAATCTAACCAAAAAAAATTATGTAAGAGATAAGAAACTATCTATTTATTTAGTAAACAAAAGAA
ACGAACGAAATAACAACGGCTGAACTACACCCAGACTCAAAAACATGACATGACGGCTTT
>M00285:128:000000000-BF978:1:2117:12931:18180_1:N:0:46
CATAGCTAAGGATGAGCGGCTGGCAGTCTGTTTCTTCCAGAGAGGCATCATTCATCTGCGACTGAACATGTAAGAACATG
CCACAGGCAAACATGTGGCCGCTGAGATTATCTTGGAAATTAGAAGCAGATGGTTGTCCAGGATTGTCCTTTGTCCTAAC
CCTGGCACTGGGGCAGTGTTCAGGGTGTTTTCCACTGTCTCTACACTGAGCTGTACTGGCACTGTTGGTTTGGGAGCTGA
CACAGGGAGGGTTGAATTTGGGGACATGTTCGGCACAGCCTTGTGGGCCAAAGGGCCTG
>M00285:128:000000000-BF978:1:2117:5219:18180_1:N:0:46
GGTCATTACAAGAAAGAAAAAGAGAGGAGATAGAGACAAACAGACGGAGAGAGAGAAGAAGGAGAGACGGCAGCCTGTTT
TGTTTCTGTCTGTGGATGAAGGACAGTAACTGTGTTTGTGACTAAAATCCGTGGATGGATTCCTGGAGTAGTCCAGTGGA
GTTCACTTTGTCGGTAACCTGCAGAAGGACACAGGT
>M00285:128:000000000-BF978:1:2117:4613:18181_1:N:0:46
GGACTTTTATGTATGTTTGTTTTGTATGGGTGTATGGAATTGAGGCTCTCAAAGGGTTAAGATGGCTGCTTGCTTTGAAT
AATTTAATGTACAAAGTTGTTAAACCAGTCGAGAATATTTCGGGGAAGTAAAGGAGAAAAAGTAGGTATTTTTGGAAAAA
ATAAAGAAAACATCATAATTTGATGTT
>M00285:128:000000000-BF978:1:2117:16701:18183_1:N:0:46
GGCAGCTGTAGGGTTGTGTGTGGTGTGGTATCGCAAGAAAAAAGGCACTCAGTTAATGAGAAAAATAGTGGGAAGAGGTT
GACGCAATGTAAAATGCCCTTCACACCTGCATTTTACTTTGTAAATGTTGAGGGTTTTCTGCCCCCACTGTTCATCCAGA
CCCTTACAACTCTCTGGGTGAATACTCTGTAATCCTTATGTAAATTACCGGTAATTACATCAGAACAGGCAACAGGGTGA
TAATAAACCTGCCTCCTTT
>M00285:128:000000000-BF978:1:2117:3313:18183_1:N:0:46
CTAGCGAGATAACACATTCTGGAATTATAGATCAAGGGGTATATGCAATATTCATTAACCTCCTAATATTAAAATGCAAA
TAACGATTCTGATTAAAACCTGCCTGGTCATCAGAAATAATTTGTGGAAATACCTTTTCCAGTCTAGAAGCTAAAATTTT
GGAAAAAATTTTGGAATCCACAGTCAATAAAGAAATAGGTCGGTATGATACACATTTAGTAGGATCTTAATCCTTTAAGA
ATTAAAGAGACAGATGAC
>M00285:128:000000000-BF978:1:2117:13263:18184_1:N:0:46
ACTCCAAATTCCAGCCTTATCTCCATATCCTTTGATACTTCAACCAATTAGATACCTACCTAGCTCCTTCTTGTCCACTG
TAGTACATCGCAACACACTGTGAAATGCATAGTGTTCAGGTGGCAGCCCGCAAGTGTCGCCACACTTCCAGTGCCAACAG
AGCATGCCCACAACTTCCCAACCTGTCTTTGGAATGTGGGATGAAACTGAGGCACCCGGAGGAAACCCACGCAGACACAG
GGAGGTTGTACAAACTCCTTGCAGACAGTGGCCGGAATGGAACCCAAGTCGCTGGTGCTG
>M00285:128:000000000-BF978:1:2117:24279:18186_1:N:0:46
CCCCAAATGAGATAAGTGAACATCTCATGAATTTTTAGTTCATTCCAGTGCAGAAGCAGCATGCCACAACCATCAGTGTA
TATGTGCCAAGTCCGAAAGTTAAAGATGTAACCAAGAGGGACCTCTGCTCCAATTCTGAAAAACCTTGGCCTGCATCCCA
GAAAGAGTCAAAATGATCTTCCTGGAAAACTTGAGTGCCGGAGGTCAGAAAAGAGACAATCTGTTGGCAAGACATGATTG
GAAAGGAGGGAGAAGGGAAAGATAACTCCAAAAAGTCCATCTCCTGAAAAAATACTTGG
>M00285:128:000000000-BF978:1:2117:11072:18187_1:N:0:46
GCCCCATCTAACTCATGCACAGTCCTGACTTGAAAATATATTGTTGCTGGGCTTGAATCCCAACACCCACTGCCCAGTGA
CGTTGTGGGATCACCTTGACCCGAAAAACTGCAGCAGTTCAGAAAAGCGAGTCGCCACCACCTTCCCACAGGCAGTTAGG
GAGAGGTAATAAATGCTGGCCTTGTCAGT
>M00285:128:000000000-BF978:1:2117:8419:18188_1:N:0:46
CTGCAGACACCCAGACCATTAGAGAGATTAACTTGCTGTGAAGAAGTATCTTTTTCTTTGAAGACCGTGCCTTAACTGCT
TTCACAATAGCAATGTAACGGTCAATGCTGATACAAGACAGCAATAAGATGCAGCTGAAGAGGTTTATCTTGTAAATGCT
GTTAGCAGTTTTGCACATAAAGTTTCCAAATATCCATCCAGATATTGCAACCAGTCCCCAGAACGGCAGAGTGCAAAGGA
AGAGGATGTCGGCGATAGCTAGGTTTAAGAGATAGACATCTGTCATGCTTTTTATTCTCT
>M00285:128:000000000-BF978:1:2117:2959:18189_1:N:0:46
AGGGGTTAATCTTTTCTTTGCTCCAAACAACATGACTGTGGGCACATGGTGTACATTTGTGCAAGGCCCAACGAATGTAT
TTGCAAATATTGAGCTGCTGGTTGGTAGTTCTGTTGAGAAGAGCACTAGATCGTGGTGCACTTGGCCTCCATAACATACT
GATCAGTGGGGCTGAATATGTAACATCTGGTCCTTCAGGTAGAAGCCAGGCAGGGCTGACTGATTTAGTGCAGTCCCATT
TGTTTAGAAGGAGTCATT
>M00285:128:000000000-BF978:1:2117:28777:18189_1:N:0:46
GAACTGGCTTGCCCATAGAAGAAAGAGTAGGGGTGGAAGGCTGTTATTCTGGCTGGAAGTCCATGACCAGCAGTGCTCTG
CAAGGATTGGTGCTGGGAACTCTGCTTCTCATATCAATGATTTGTATGAAAATGTAGATGGGTGGATTTGCAAGTTTGCA
GATGTCATCAAGTTTGGTGGAGTTGTGGACAGTGTAAAGGAGTATCAAATAATACAGAGGGATATAGATCAGTTACAGAT
ATGTGCAGAGAAGTGGCAGATGGAGTGTAATCCAGGCAAGTGTGATGTGTTGCACTTTGG
>M00285:128:000000000-BF978:1:2117:8683:18192_1:N:0:46
ACTGTACACTTTGCTGGACAATTTTACCCAAGAAATACCTGACCTTTGATCACAATTATGTCACTTCCAAGCAGCTCAGA
ACCGGATTGTATCTGCCTGTGCATTAAAAAAAATCTATGGAGCCAGCCAGTGTAAACAGTTCTCTGAATCTCAAGTTGGT
CTGAGTAAACTGATATTTCCAAATACCAAAACTCCAACATTCACACGAGAAATTGGTATTGGCTTATTACCTCAATACAA
GTGAAAAACTTGTCTTTCATACCGTTCGTACAGATCAATTCATTACACAGTGAATTAC
>M00285:128:000000000-BF978:1:2117:8447:18198_1:N:0:46
GAAGTATTCCCTCTGGGACTACCTTATCCACTCTTTCTTCTCCACCAACATCCTATCCCCTTTTCATGGCACTTTCCTAT
GAGATGCAACATCTGCTCTTTTATCCCATTCCCTTCCCACCATCCAGAGACCCAACCAGTTCTTCCAGGTGAAGCAGCAA
TTGCACTTCTTGCAATTTAGTTGACTACATTCAATGGTCACGATATGGTCTTCTTTATGCTTGAGAAGCTAAACAGAAAT
TTTGCAGGACACATCCACTCAGTTCATAAAGTGACCCTGAGCTTCCAGTCCCCTGTCATG
>M00285:128:000000000-BF978:1:2117:18945:18198_1:N:0:46
GGACTGAAGTTGTGTAAAGGAAGCTTTTACATGTATCTGGAAGGGTAGAGACTGTCTCAGTTTAATACTTCACCCAAAAG
TCGCGTATTGCGAAAATGGAACTTGCCTGAACTGCTGGGCCTGAAGGGCCTGTTCTGTGCTGTATTGTTCTATTGTTCTA
TTGCACCCATGGTCCACTGAACCAGATGACAGAGTGCCACCTCGCAAGACCGCTCAGGTGAAAGGAGGCCCATGACTGAA
GAGAAGAAAATGCACGTTCCTTGGCATTACACAGACAGAAGCCAGTGTTAAAGGTG
>M00285:128:000000000-BF978:1:2117:12152:18198_1:N:0:46
ATTGTTACAACATTAAAAATGTAAATGAAGTCAGAGAAACTTGAAGAAAGTTGATGTTATAATGAGCTTGTCTAAGCTTT
GTGGGCACTGCTTCGGTGTGCAAGAAAATAACAGTTAAATATCATTGCTTACTCCTCAATTAAAC
>M00285:128:000000000-BF978:1:2117:7284:18199_1:N:0:46
AGAAACTGAATGGATTCTCCTGGAAAGATTGTCTGATAATTATGTGCTATTAAAATTGTCACTTGTAACACAGAGCAAGT
GCATAAGCATTTATTTTTGACAAATTGCACAGCAATTTTTTTTATTTAGTCCTTCTTGTTGTTATGCAATAAGAAATATC
TTTTAGCATTGACAGTGGGATGCTCTGAGCAGCTGAGATGTTGGTTAATCAGCACTTTAGAGTAAGCTTCAATCACATAT
GATTTCACAACATTGCTTTATGCCCAAGCTATAAATTACACTGGGTATGAAAGCCTGACT
>M00285:128:000000000-BF978:1:2117:22208:18199_1:N:0:46
ACTCTCTCTCTGTCTGTCTCTCTCCATCTCTCTCCCTCTCTCTCCATCTCTCTCCTTCTCTCCATCTCTCTATCTCCATC
TTTCTCTCTCACTCTCTCTCTCCTTTCTTCTCTCTCTCTCCTTTCTTCTCTCTTCTCTCTTCCAGTGTATTTTTTGACGG
ACTAT
>M00285:128:000000000-BF978:1:2117:18322:18200_1:N:0:46
AATGCTGCATGCTGTTTCTTGAGCACCAAAACCCAAGTCTACTCTCAACATCCAGGTAACCTACACCCTGAAGTGGGATC
TCCACCAAGCTTGAAACGAGAAAGGAAATTTATTCTTTTTCACTAATTCAGAGAAATGTACCCCTTTTTTGATG
>M00285:128:000000000-BF978:1:2117:18190:18200_1:N:0:46
GTGGACCCGATCAGTGACATCCCGGACCCTGGCACCTCAAGGCAACACACCATCCGCGATTCATGTTTGCTGCCACAGAA
CCTCCGATCTATCCCCCAGTCTGTCGATTCCCCTATCACAACTACATGTCTCTTCCCCACCCTTCACATCTTAGCAGCAA
TACCAGTCCCAATGCCAGCGAGTTGGTTAGTACAACTAGTCTCCTGCAGTTCACCTCCCTCAACAGACTCCAAGGCTGAA
AACCTGTTTCTGAGTGGGACAGCCTGCAGGTTTCCCTGCT
>M00285:128:000000000-BF978:1:2117:13268:18200_1:N:0:46
CAACAGAACAATAACAAGAACAACAAGTTCTAAAGCCTAAGATGAGTTTTAAAGTAGGTGAGAATATTACAGATGCTCTA
ACAATAATCACTCAAAGATCACATAATTCCCAAAATATTGGAAATACATAACAGTTCGACAACAGCTGTGAGGAAAGAAG
GGCTAATATTTCAGTCTGATGTGCTCAGTTCTGATAAAAGTGAACAACTGAAATGTTAACTTTTTTTCTCTTTGAAACAG
CTGAGTATTTCTAGCATGTTGTTTTCCTTTCAGATTTCCAGCATTCGCAGTGTTGTGCTT
>M00285:128:000000000-BF978:1:2117:5026:18201_1:N:0:46
CAAGTGTTAAACACATACTTGTATTAACTCTCAGTCTCTTGGTTGGGAGAAACCCTGTTGAGTAATACACTTAATGTGAT
ACTCTGTGACTTCCCAGCAGAGACATTTTACAAACCAAACTTACGTCAACACTATTTTAATCAGGGAGCTGTTAATTGTG
ATGATGACAAGTTGTAGTTGGGGCTGACTCAAATGGAAC
>M00285:128:000000000-BF978:1:2117:24317:18204_1:N:0:46
CCACATGCTCTCAAAGTTACATTATCCTCATTACAAGTAAAGTGTTCCTTCTCCTGCACTGTGGAGCAGCGGAGACGTCC
CTCATGCAGTGGTCAACAGCAAATTGTGAGACGTAGCAGAGATCAGCCACAGTCACCCAGAAAAGACTGACCAGAACTTT
CTACTTACCTTTGAGCAGGTATTGAGACCTGCGGAAATTAACGAATTGTTGTTTTTTT
>M00285:128:000000000-BF978:1:2117:19281:18205_1:N:0:46
ATAGATATCTTTATTTGTCACATGTACATCGAAACACACAGTGAAATACAACTTTTGTGTAGAGTGTTCTGGGGTCAGCC
CTCAAGTGTCGCCACACTTCCAGCGCCAGCATAGCATGCCCACAACTTCCAAACCTGTACGCCTTTGCAATGTGGGAGGA
AAGTGGAACGCCCGGAGGAAACCCATGCAGACATGAGGAGATCGTACAAACTCCTTACAGACAGCGGCCAGAATTGAACC
CAGGTTG
>M00285:128:000000000-BF978:1:2117:24405:18206_1:N:0:46
CTGTTGCTTTCATGTTGGTGCAAATGAAGCATTTGTAATTGTAACTGTGGTCTGCCACCAGAAAGCATACCTGTGATGCT
TTAAACTGTTGCAACTTCAAATTAAACTCCCAGCTTCTTTCTGTCCACACTGGAAGCTAGTTGCATTGGCAGATCATCAT
GCACATCCCATTACCATCATGGGTGTGAATGTAAATAATGATCTTGATATTAACTTATCCTGGGATTGAGGGAGGGGTGG
GACTAATCCTTGTATTTAAAAAATTTCCAC
>M00285:128:000000000-BF978:1:2117:18223:18207_1:N:0:46
TAAAAGGTACAGAGAGCTAGGTAGTGTTAGAGATTTGGAAGAGTACAAGGCTAAAAGGAAAGAACTTAAGAAAGAGATTA
GGAGAGCCAGCAGGGGACATGAGAAGGCTTGGCAGACAGGATTAAGGAAAACCCCAAGGCATTCTACAAGTAGTGAAGAG
TAAGAGG
>M00285:128:000000000-BF978:1:2117:8092:18207_1:N:0:46
GTTAAATAACTGTTACCAAACGGCTCAGCAGCATGCAATACATACACTACAACTGTTTTCCTGTTGGTACTCCATGCGTT
TTGTGAAGAAACTGGCAAATGAATGGTTTTAGCCTATAAAACGCTGTTTTAACCTAGTAAGAAATGTTGTGATATATCAG
ATTACCTTTTCAGCGGTAACAGGTACAGTTAAATAACTGTTACCAAACGACTCAGCACCAGGAGATACATACACTACAAC
TGTTTTCCTGTTGATACTCCGTGGGTTTTGTGAAGAAACTTGCAAATCAATGGTTTTAGC
>M00285:128:000000000-BF978:1:2117:21854:18207_1:N:0:46
GATCTACACTCTTTCCCTACACGACGCTCTTCCGATCCGATCTACAGTCTTTCCCTTTCCGCCGCACTTCCGAACCGATC
TGCACAATTCTGCCTCCTGCCACACTTCCAACCATTGACGCAGAGTGACGGTCGGGGCACGACTGTGCTTCAGATGACCG
GGGTCCTGAACAGCAGGGTGCCTAAGGCTGGAGAGGACGCTAGATAACGGCAACACTGGTGCGAAAGCCCGGCAGCAAGG
AGGCACAGTGACAACTATCACGTGAGGCTGCTCAGACGCTAGACGACAGAGCAACGGAC
>M00285:128:000000000-BF978:1:2117:17911:18210_1:N:0:46
CTGTACGATGCAACTTCCCACAACATGCCCTGTGACAATGGCATGATAGTCTGTATCTTAGTGATGTTGGCTGAAGTATT
AGGAATCTGTCAGAGGATGGCAGGCACAGTAGTGTAGCAGTTAGTGTAAAGCTACTGCAGTCCCAGTGACCCGGGTTCGA
TTCCGGCCGCTGTCTGTAAGGATTTTGTACGTTCTCCCTGTCTCTGCGTTGGTTTCCTCCGGGTGCTCCGGTTT
>M00285:128:000000000-BF978:1:2117:9208:18210_1:N:0:46
CCCCGTGTCTGCGTGTGTTTCCTCCGGGTGCTCCGGTTTCCTTCCACACTCCAAAGACATACAGGTTAGGAAGTTGTGGG
CGTGCTATATCGGCACTAGAAGCCTGGTGACACTTGTAGGCTGCCCCCAGCACATTCTACGCGAAAGATGTATTTCACTG
TGTGTTTGGATGTACATGCGATTAATAGAGAAATCTTATCTATCTTATTCTATCTTATCATTGTCACATGTACCAAGGTA
CGGTGAAAAGCTTTTGTTTGTGAGCCATCCATTTAGATCATTCCTTACATAATTACATTG
>M00285:128:000000000-BF978:1:2117:21771:18211_1:N:0:46
TGCACCTTATTGCACTGTACTTTCTCTGTAGCTGTGACACTTTACTCTGTACTGTTACTGTTTTTACCTGTACTACATCA
ATGCACTTTGTATTAACTCAATGTAACCACACTGTGTAGTGAATTGACCTGTACAACCTGTACAATTGTAAGACAAGCTT
TTCACTGTACCTCAATACAAGTGACAATAATAAACTAATAACAATACTGGTAAAACTGCATAAATGAAAGTCTGTTATTA
ATCCCAATAAGCTTTATTCAGCATCATTGTCCTCTGTTTTGATGACAATACTGTTACG
>M00285:128:000000000-BF978:1:2117:16138:18215_1:N:0:46
CAAAGTGCACCACCTCACACTTCTCTGGATTGACCTCCATCTGTCACATCTCAGCTCAGCTCTGCATCCTAACAATGTCC
GTCTGAAATGCTCTACAGTCCTCTACATTATCCACAACACCGCCAAATCCAACAAATGTTGGGAAATCCAGACACATCCA
ATGAATAATCAAGCCTCATGTCTTATCATGTATGTACTGAGCTTCAGTCGCTCATACCGATTTATAAATCACTCTCCCTT
TCTCTCCCACTCCCTCGTGTCCCTTGTGCCTGT
>M00285:128:000000000-BF978:1:2117:15327:18215_1:N:0:46
TTTCTTTTTTAATTCATTTTTGGTTTAATTTACTCTATTATTATTATTTTTAATTTTTCTTTCAAATATTGATTTGGGGT
TTTTTTCTCTGCTAATTATATAACAAATCTTTTTCTTTTTTATCTTTTATATTACACTTATGAACTGTGAGATTGTTGGA
ACTATTTCTTTTATATACCTCAAACTTTATTGCTTTCTTTTAATGATTTTCTTGATATTTTTATAATACATGTGTAAACA
TTGTAGTTATATATCTTAACCTGTAATGATTTGTTATCAATAAAAAGATTGAAAAAGAA
>M00285:128:000000000-BF978:1:2117:14198:18218_1:N:0:46
GTTCCAGCATCTATGGTTTCTTGTGTCTCTTTCTGTACCGTTCCTTTTACAAATCACAGATGTGAAAAGTGTGGCTAAGC
ACTGATGCAGAAGGAAGTTCAAGGTGTCTTCATCAGATTGGTAAGTGTGTCATTTCCAGCTAGTGCTTTTCACTCCTTGT
TGTTAGGTTGTACTCATGACCCTGTCCAAGCTTTT
>M00285:128:000000000-BF978:1:2117:24792:18218_1:N:0:46
TCTACTTCTCCAATTTTCTTTTGTAGGAGGCAACATTGGGACTCAATAAATCATTTGATGGGCTACTTCAAAACCAAGTT
ACATGCCTGTTAAAACTTTTGCTTGATGACTAATTATTTTTTAGTGACAAAAAGAAAATATAGATTCATGATAATGTATC
ATGATAATTATAAATAAAACAAAAAATACTGAAAATACTCATTGGGTCAGACAGCATCCACGGAGAGTTAGTTTCCAATT
GATGACCTCACATCAGAATGGGAAATTGTTA
>M00285:128:000000000-BF978:1:2117:8061:18219_1:N:0:46
AACTCCCAACAGGTCACCTTTGTAATGCAAGGGTTGCAAGGTGAAACTGAAGTATTACAGGCACTGGAAAACATTTTAAC
AGCATAATGGCAGACGGCGATGGAAACATAATACAAATGCT
>M00285:128:000000000-BF978:1:2117:4222:18220_1:N:0:46
ATTATTATTGTGCTTCATTATGGAAGAATTGATTTTTCATTGCATAATTCTGAAAAAAAGGTGTTGTGCAATTGAATTTC
CAAACAATGTATAAAATGGATATTGGATAAACCATTAATATGCCTTTCATCTGTTTCTTGGACAAATAATTGTAAGAATA
AAGTTAATCAATTGAGTTATTATGACCTGTGCCAGCACC
>M00285:128:000000000-BF978:1:2117:23792:18223_1:N:0:46
AATGCATTTCAAACCTCCTAATTTTGTCACTGAACTAGCCCTGTTTTGCATACAGTGTTAATTATCAGATTGACTGCTTG
TTAAGTATGGAAAAGAAAGAAAGCTACTTATCTTTTCTGTCTTACTTCATACATGTTATAACATTGAGCAAATTTCTACC
TTTTCATTCTCATTGTAAGCAAAAGCTGGCAGTGTGGGATATACACTGCTGTTCATTCTGTATCTATAAAGATACGGCTT
AACAGCTT
>M00285:128:000000000-BF978:1:2117:17217:18223_1:N:0:46
ATTGATTTTTCACTTTCTACACAAATTCTATGGTGTAACCTTTGGAAAACAATTGTAGTGTCTGTATTTCATGGTGCTGA
GTCCTTTGGTAACAGTTCTGTACCTGAACCATTTATCACTAAAAAGTTAAATGCTGATATACCAACGTTTCCTATTTGGC
TAAAAAAGCGTTTCAGAAGCTAGATCCATTGATTTGCACATGCTCCACAGAACTCATGGAGTATCTAGAGGAAAACAATT
GTACCGTATGTATTTCATGGTGCTGAGCCGTTTGGTAACAGTTATTTAACAGTACCAGTT
>M00285:128:000000000-BF978:1:2117:28366:18225_1:N:0:46
GGGGAAAGAAGGAGAAATGTGATAGGATCTCTATGGAAGCCCATTGTTCAGTTACAGATGGTCCTGCCTCATTCCCGATC
TGACGGGCAATCAGAGGTGGGGGCTGTGGAGTAGAATGCAGCAGGAAGGATGACAGAGAGACATTAGATATTGCCAATGG
CTTTAAGTAGGAAAGTTGAATGACAAGGTGGGCT
>M00285:128:000000000-BF978:1:2117:5506:18225_1:N:0:46
ACACTCACACACACAGACACACACATAGACACACACACAATCACACACATAAAAACAAACAAAACAACACAAACACACAC
ACAGACAAAAACATCAATACACACAAACACAAAAAAAGAAACATAACTGACAACAAACACATACACACCCAGCAACACAA
ACGGAATGTCACATATAGCCTCTTAACACTAAGACACACTACACAAATAGAATCTCAAGTACTCTCACCACTAAAGTAAA
CACTACCAAACAACAAATACAGTTAATACGAGATATAAATATCAGACCAATGTCACTAC
>M00285:128:000000000-BF978:1:2117:15401:18225_1:N:0:46
GGAAGTTACTAGAATCGATCAGGTGATAGATGAGGTGATGGAATACCTGGAGGTGCAAGGCAAGATACGTCCAAGTCAAC
ATGGTTTCGTAAAGGGAAGATCCTGCCTGACCAACTTATCGGAGTTTTTTGAAGAAATCTCAGGCAGGGTGGACAAGGGA
GAGGCCATAGATGTAGTGTATTCAGACTTTCAGAAGGCATTCGACAAGAAGCCGCACA
>M00285:128:000000000-BF978:1:2117:11550:18226_1:N:0:46
CCAGGGCTCTTTACAAATGCAGAAGAATCTCTTTGCTTTTGTACTCAATTCCCCTTGTAATACAGCCCAACATTCCATTT
GCCTTCGCTATTGCCTGCTGTACTTGCTCATTCACTTTCAGTGAATGATGCACACATACTCCTAAATCCCTTTGTTTTTC
CCCCTTGCCAAGCTCCACACCATTCAGAAAATAATTCGCCTACCCGTTCATGTTCCCAAAGTGAATAACCTCACACTTTT
CCACATTAAACTTCATCTGCCAAGTTTCCGCCCATTCACCCAACCTATCCAAGTCCCTTT
>M00285:128:000000000-BF978:1:2117:13630:18229_1:N:0:46
ATTCAAAGTGCATGAAATTAATGAAGGTTGAGCAGAAGTGGCTTTTCATTTCTCGAGTTTATTCTACTTCTGAAACAGGA
GCAGTGTGGTACCTTGCAGAGGCCAGATGCCAACTCTCAGAACTTCCTCCTGCCTACACCTGGACCAAGACCCCACCGAG
GACCACCAGGATGTTATCCCCTCCAC
>M00285:128:000000000-BF978:1:2117:28093:18230_1:N:0:46
AGCGCTGGCTGATGCCTGATTGCCTGACTCGAGCCACAGCCGTGCTGTGTGAAACATCGACTATGGCAACCTGTAACACA
GGGGCTTGCTGTGATTTAACATCCCAGGATGCAGGTCAGATGTAGCACTGTGGCAGGACAGCAGAGGGCAGCAGAGATCA
GCATCCTGCATTCACTGGAACACAAGAAGACAACAGGAACAGGAGTGGGCCACTCGGCCCCTCAAACCTGCCCCGTCATG
GCTGTTCTATGCCGGCCTTAACTACTCTTCTGTGCC
>M00285:128:000000000-BF978:1:2117:22955:18231_1:N:0:46
CATTTGCCTGCATTTAGCCCATATCCCTCCAACCCCTTCCTATCCAAGTACCTGCCTAAATGTCTTTTAAATGTAATTGT
AAACACTTCTGTCACTTCCTCAAGCAGCCTGTTCCATATCCCACAACCCCCTGTGGGAAAAAGCTGCCCTTCAGGTCCCC
TATAAAACTCTCCCCTGTCACCTTAAAGCTATGCCCC
>M00285:128:000000000-BF978:1:2117:25427:18235_1:N:0:46
GATCTACACTCTTTCCCTACACGACGCTCTTCCGATCTGGACTACACTCTTTCCCTCCACGACTCTATTCCGATCTGTTC
ACAACGCATTACCTATACGAATCTTCTCCCACTAATGCACACACACAACCGTCCCAAATTAGGAAAAACCCAAAGAAACT
AGCTCTCCATAAAATAACCACGGACTTATTTGGTATTTTAGAATGGTTTGCAACATACTTAATCTCATTTGTATAATTGT
ATAGTTATTTAGTAAAAACAGATGATGATAAAGGAATGACGGCAATAGCACGCAATTTA
>M00285:128:000000000-BF978:1:2117:18106:18236_1:N:0:46
ATTTACCTGCCTTATGTTTCCCACTCCTCACTCCACATACCCAACAATAATCAAATTTTAAACAACCGTCTACATAGCTG
TTTTTGAGTATGTGCTATTAATTACCACCACTCTGTGCATGAAGGCATGCTTCCTTCTTTACCAGCCCAGCTACTTCAGA
AAATGCTGCTTGTTCTGGACTCTACTCAGAGGAAAGTTCTCTTGTGTCTTCCTCCAACCCATCCTTTAA
>M00285:128:000000000-BF978:1:2117:18235:18236_1:N:0:46
TAAGATGTTGAAAGGAATGGACAAAGTGAATGTGGTCAAGCTGTTTCCCTTGGTGGGGGAATCCAGGACTAGAGGACACA
CACTTAGAATTAGATGACGCAAGTTCAAAACAGAGATAAGGAGGAATTTCTTTAGCCAGAGTGTGGTGAACCTGTGGAAC
TCCTTACCACAGAAAGCAGTGGTAGCCAGATC
>M00285:128:000000000-BF978:1:2117:8934:18236_1:N:0:46
GATCTACACTCTTTCCCTACACGACGCTCTTCCGATCTCGACTACACGCTTGCCGTACACGGCTCGCTTCCGAACTGGTT
AACACTATTGACGTTCCAGGCATCAGTCCGGACCCAACGTGAAGATCGGCCTCTAAGGACCGTAATAATAGAAACAGCAA
AAAAAGGGGATTGAGCAGAACTTAATATTTCAAATCAACAAAAGGAACATATGATAAACAACAAATGAAGAGAAACTACG
AACAGAGGCGCACAACAGACTTCAGAGCATGACCCTCTTTCAAATATGCCATTGAGTGTT
>M00285:128:000000000-BF978:1:2117:5794:18237_1:N:0:46
ATCTCATGAGGTCAGACGACTTTCTCCGTCCACATATATCTCCGAATCAGATGTAATAACTTCAAGATATTTTACAGATG
CGATTATAATCTATATTCATTTCACACGGACCGTACTGAAGTCAATCAACTTAAACCACTCTAATAACGTCAAGTAATAT
GCTTATGGCGATGCACGCAAGTCGCGTACCCTATTGAAACCATAGTGACCAGGCAGGATATCGGCAAGCCCCCTCGCCTC
AAATTTAGGGGCCAGAAACAAGTACATTCAGGACATCTGTTCACTAATTTGCTGAAACAC
>M00285:128:000000000-BF978:1:2117:9366:18237_1:N:0:46
GCTGGAAATGAGAGTAATACCCATCTATTCAACTTTGAAAAATTCACTGTCACCTGCCAAGAAATAAGTTAAAGTATGGT
GGGCCTACACTTATTAATGAAAGTGTATGTGCGGACAAGTGTTGGGAAGGAAATTCACTGATTAAGTCAATGCAATCACG
CTGCACCCTTATAGCTTGCTGAAACTGAAGGAGAGCTGTATCAGAAAAGACGTTGGGATGTTTGAAGCATACCAAGCTGG
GAGGTTCAAGTCACTTGGGTGATGCCAGTAAAAACAACCATTTACTTTCTCGTGAACTTT
>M00285:128:000000000-BF978:1:2117:7462:18237_1:N:0:46
CCCGGTAGAGAGGCATTGACCTGTCGGCCACTGCAGACAAGTTTCACTTTGTTTGCAGTAATATTCAATCCCCCAGTTTA
AGTTGTTAATCTTTCAGATCAAAGCTCCTTCATAATTGGAGAAGTTAGAAAACACGTCCTCTACCTTAAACTTTTTTGTG
TTTCTCTCACCACAGATGCTGTGGAGCATTTCGAGCATTTTCTGTTTTTACTCTTGCTTCTGTTCCCTGTCCCCTTACAT
TTTTGCGATTGATAATGCTGGGTATTCTAATTTAGGTCAGTGGCCGAGTATTTGCTATG
>M00285:128:000000000-BF978:1:2117:6536:18238_1:N:0:46
TCACATTTGAATAATTACCCAATCTTTACTATTTCTCAGTGGCTAACTCCTGTCACCTTGAATGACTTCTCTTTATAGAT
GCTAGCATACATCATGTCTACTTCCAATTTTGTCTTTTGTTTTAAATATCACTAGAAATGTTAATGCAAAGAAATATACT
AAACTGGAAGAGGTAGAAATGATGTATTCAGTGAACACATTATGGTCTCGACTACACTGAAGAAACGGAGCACATATTGG
ATTACTGCTTTGCAGCACATCTCATAAAATCAGCAAGACAGACTCGGTGCTACCAGTTGC
>M00285:128:000000000-BF978:1:2117:7380:18238_1:N:0:46
TACAGTACGAATGAGTGTTTGGGAGATGGGTGCGATTGATTTCCCCGCAGCTGTGGGTCTGCAGGCATCTTCTGCCATGT
AGCAATATCATTGCATCTTGCAAATAAATCTGAGTGGCTGAGTTAAATGCCCT
>M00285:128:000000000-BF978:1:2117:25641:18239_1:N:0:46
TGAAACCCCAGTACTGCATTCATGTGTTTGATTTTCTTCTTCGCTCGTCTGACATGTTTGAACTTCAAGGGTTTGGACAT
TTTGAAAGGCTATTTGTTGCTTTCTTGCTTCAGTGGAATGTGCAGATTGATGGAAACAAGAACATAAAGTTGGTTTGGCT
TTGAAAGAGCAGTCTCGATCCATGCCCAGCACATTATTTTAGTTGATCAGATTTCACCATTCCTAATGTTTGGTCAAAAT
TTCATCTTTCTAAAAATTTGAAAATGAAAACAGTTTCTCACATGTAAACGTATTTTAGGT
>M00285:128:000000000-BF978:1:2117:2762:18240_1:N:0:46
ATCATGTGTACAACTTCTAGATTTCCAGAGTCAATCCCACTTAGAAATATTAAGGCCAAGACAGTGTCAAAAGCTCTTTT
AAAATTCTTTACATTTGTTGGTTTGCCAAAAGAAATCCAATCTGATCAAGGCAGTAATTTTATGTCCAATTTGTTTCGGC
AACTAATCCATGAGCTGGGAGCGAAGCAGATTGTGTCATCTGCATATCACCCAGAATCTCA
>M00285:128:000000000-BF978:1:2117:14801:18240_1:N:0:46
GGCTTTCCTGTAGAAAGCAGAGGGTTGTGGTGGAGGGAGTGCCCTCGGATTGGAGGGCTGTGACTAGTGGTGTCCCGCAG
GGATCGGTTCAGGGACCTCTACTCTTTGTTATACTTATAGATGACTTAGATGAAGGAGTGGAAGGATGGGTTGGTAAGTT
TGCAGATGACACCAAGATCGGCTGTGTGGTGGATAGTGTGGAGGACTGTAGGAGCTTACAGAGGGACATTGATAGGATGC
AGAGCTGGGCAGACAGGTGGCAGATGGAGTTTAATCCGGAGAAGTGTGAGGTGGTGCACT
>M00285:128:000000000-BF978:1:2117:12545:18241_1:N:0:46
GACCTTCTGAATTCCACACTCTTAGTCTATGCATCTAGTCCATACCAGCCTAGTTTTCCACATAGTCCCACCTGCCTACA
CCCAGATCATCGCCCTCCAAACCTCTCTCATTCATGTACCATCCAAACTTCTCTTAAATATCAGAATTGAACCCGCATCC
ACCACTTCCACTGCCAGCTCATGCCAAGCTCGCACCTCATTATGC
>M00285:128:000000000-BF978:1:2117:15045:18242_1:N:0:46
CTTCCATGTGCCTATCTAACAATCTCTTGAACCTGTCCAACGTATCTGCCTCTACTACCACCCCAGGCAGCGCATTCCAT
GCGCCAACCAGTCTCTGAGTGAAAAACTTCCCTCTGACGTCTCCCCTAAACTTTCCACCCACTATCTTAAAGCCATGCCC
TCTTG
>M00285:128:000000000-BF978:1:2117:13201:18242_1:N:0:46
AGGCCCTGTTCCTGCAGTTTGCACTTGGAATTCTCCTGGCACTGGAGGAGGCCGAGGACTGACATATCAGTGATGGAGGG
GGTGGGGGTGAGGGAGTCGAAGTGACTGGCAATGGGGAGTTGCAGATCGTGGTTATGGACACAGCGCAGCTGTTCTGTGA
AA
>M00285:128:000000000-BF978:1:2117:10777:18243_1:N:0:46
GTTTTAGTTTAAAAAACTATTAGTCAAATAGGAAATATGTTTGCTGTATCAGCTATTAACTTTTCAGGGGTAATAGATAC
ACTTAAATAACTGTTACCAGACTACTCAGCAGCATGAAATACATACTCTACAACTGTTTTCCAGTTGATACTCCATGGGT
TTTGTGAGGAAACTGGCAAATGAATGGTTTTGGCTTATAAATCTCTGTTATAGCCTAATAAGAAATCGACTGATATATCA
GAGATAAACTTT
>M00285:128:000000000-BF978:1:2117:12866:18244_1:N:0:46
ATTCCTTTGTGACACCCAGCTGCTTCTACATTCTTTCAGAAGCAGTCAGTTGCTGCTTTTATTTTGTTTACTTTCTTTTT
TTCGGACTGCTCTTCCATTTAAACTGGACATCATGATAGAGGTGAACAAGCACATGCAAGTCTTTGCAATTGAATTATTT
TCCTGAAAATCTTCAGGCAATACTGAGTGATGGGGATGTATTATGAGAGCACTTCCTCATTTTCATTGCAGCCGTTGAAC
ACATCACTGAGATAAATCTGCAGGGTG
>M00285:128:000000000-BF978:1:2117:25581:18245_1:N:0:46
AATTATATGCCCTGTCAATATCTTTTTTTTGTAGCAGATTGGCATGGATAGAAGTATCACAGCAGGACAAAAATCATTGG
GAGGGTGAGAGTGAAACAGCAAAAATGTAGGTAGCATATCAACTCGAGTGAAAGAAATAACAACAAAGAGAGAAACATCA
ACAGAACTGACAGCACAGAGAAAGAAATGTCACCTCAATAATGTAGTGATAGAAGCAATGGCAAAATAAGTGTCCTGAAG
AAACAGAAATGGACAGAGAGAATTTTAGAGAGAGAGGAAAAACTGCCAGCAATGCATGTT
>M00285:128:000000000-BF978:1:2117:17332:18245_1:N:0:46
AATTCTGCTAAAGTCTTCCACATTTTCCTGAGGGAAGGTAAACATAAAGGATCACAATATTGCAGCTGATCCATAACCAT
TAGGGTCAGCGAGGTGGTTTCTTCCATTTCCTCGTCACTCGTCCTCTGACACACGTTCTTTTCCCGTTAAACTTGTGTCT
CTTGGAATATTTTGAATTTCAATATTCCTTGAATCGTGATGAAT
>M00285:128:000000000-BF978:1:2117:17725:18246_1:N:0:46
TGTTTTGGCATTAACAGTGTAGTTATTACACATCTTATTGGCTGCCACTTCAGTGATGAAATTGATCCTATGCACACATG
AACTGAGCTCATTGATTCCATGCCGCTTTGAATATCACATGTGATTGAAGTTTGAAAGAATTTTTAATAGAAGAAGCTGT
TGGCCACGAGGAGATT
>M00285:128:000000000-BF978:1:2117:21466:18250_1:N:0:46
TCTGGTCACCGGTAACTCCCAAAAATGGTAATATAATTGAAAGTCAAGGAGAGGTGGCCACATTGTCTTTTGACTGAAAA
TGGTTGCAAAGGTCTCAGCCTCATCTTTGGCAATCATGTTTTGTGTTTCACAGTCATTGAGGTGGGGTATGTTTGTGATA
ACTCCTTTAATGCATTTAAAATAAATATATTAATGGTAAAACCACTGCAGGAAATTATGCAACCATATTAA
>M00285:128:000000000-BF978:1:2117:23799:18250_1:N:0:46
ACTTCAGATTTTCAAATCATCTGTATGTTCTCCACATGCATCGATGTATTTTGTAGCTGTATCAGAGGATGTGCTTGATA
CGTCAAGATAGCCACAACTTTGCTTCCTCCAGGTCTCTGAGGAGTTTCATCAGTAAAAGGGGCACAAAGTCTTCCTCGGA
ACTAGCTTTTTCTTGAGACTGTGGCAGGCATCAATTGCCTCAGGCACAC
>M00285:128:000000000-BF978:1:2117:14399:18252_1:N:0:46
CATGATAACATGATAGCGTAGTGGTTAGCGCGATGCTGTTACAGCACCAGCAATCGGGGTTCGATTCCCGTTGCTGACTG
TAAGGATTTTGTACGTTCTCCCATGTCTGCGTGGGTTTCCTCCGGGTGCTCCGGTTTCCTCACACATTCTAAAAGATCTA
CAGGTAGGTTAATTTGGGGG
>M00285:128:000000000-BF978:1:2117:10841:18253_1:N:0:46
GACTGCAAGTCCCTTGAGTCTTGGCAAAATCCTCATGAATCTTTTCTGCATTCTTTTGAACTTAATTGTATCCTTTAGCC
TATGAGAGATCCATTTAAAAGTCTGATAGTAGTGGGATAGAAATTGTCCTTGAGTCTGGTGTTTCGTGCTCTCTAGCTTT
TGTATCTTCTGCCGGATGGG
>M00285:128:000000000-BF978:1:2117:2937:18253_1:N:0:46
CCTTGAGTATCTCCAATGATCTGGCCTCTACTGCCTTCTGTGGCAAGGAATTCCACAAATTCACCACCCCCTGGCTAAAG
AAATTCCTCCTCATGATGTTGGAAGTCATTCCACAAGTTGAATAGCATTGATGGCGATGACGGCTGATCATGTCAAGGAA
AAGCTCTGTTGAGGCATCAGTAGGTAAAATGGAAAGGAAAAGTAAT
>M00285:128:000000000-BF978:1:2117:8677:18254_1:N:0:46
GTTTTACTTTGTGCTACCTCAATGCACTGTTGTAATGAATTGATCTGTATGGATGGTATGCAAGACAAGTCTTTCACTGT
ACCTCAGTACATGTGCCGATAATAAACCAATTTATCAATTTATTTTGTGTTAAATGAGAATTTGGAATTCACCACCAAAA
AC
>M00285:128:000000000-BF978:1:2117:20771:18255_1:N:0:46
TGTCCAAAGTTAAGCTAGCTCGTTTTTATGATCGTATAAACCCTATATATGACAGATGTAAATCAAACGTGGCTTCTTTA
ACACATATGTTCTGGTCCTGTCCTTATTTGGAAAAATATTGGAAAGACATTTTTAATATTAGTTCAGATGTATTGAAGAT
CGATTTACAACCTCACCCTATTACTGCAATTTTTGG
>M00285:128:000000000-BF978:1:2117:12710:18256_1:N:0:46
CCTGTTTGCTCCCCTAACCAATGAATTGTCTATCACTACTGGACTCCTCTTTCCCCCCCCCCCCTCCACTTCCCCTTCTT
GCCACCCAGCGCAAACTTGTGTCCGAGAAACACCCGCCTGGGGCTCCCACCCCTGGACCCACCCCCCACCCCCCCCCCAC
CCCCCCCCCCCCCCACACCCCCCAACACATCCACCCTCACCACCAGGCAGGAGCAGGAAAGACCACAGCACCAAACACCA
CACCACACCACAAAACGCTCTCCAACCCTTCTCTGCCAACACACCAACACTATATCAAT
>M00285:128:000000000-BF978:1:2117:8852:18258_1:N:0:46
CCCTCCACACCACCACCAAAAGATACATCACTAAGAAACATGGAATCACAGAATCTTACCACACAGAGGGGGCCACAATC
TGACAATGCTCACCAAACTGAGCCATTCATTCATATTATTCCTCTTACCCAGCTCTCAAGCGATTAACAGAAGTTATTTT
TATTCATTTTTTATAACCTTGGCATTGCTCGCAAAGCCAGCATTTATTGCGCTGTAGCAGCCAGCAGGGTGCGACTTAGA
AGAACACGAGGACACAGAGACTTGATCGAGCACGTTTTTAATAA
>M00285:128:000000000-BF978:1:2117:14450:18259_1:N:0:46
GATGATGGAAATGAGGGCTTTGTGGCCAGGTTTGTGGATGATACAAAGGTAGCTGGAGGGGCAGGTAGTGTTGAGGAAGC
AAGGAGTCTGTAGAAGGACTTGGACAGGTTGGGAGAATGGGAAAAGAAGTGGCAGATGGAATACAGCACTTTGGTAGAAG
GAATAAAGGCTGAGGCTATTTTGTAAATGTGGAGCGAATTCAGAAATCGGAAGTGCAAAGGGACTTGGGAGTCCTAGTAC
AGGATTCCCAGAAGGTTAACTTGCTGGTTGAGTCGATAGTAAGGAAGGCAAATGAATGTT
>M00285:128:000000000-BF978:1:2117:12437:18260_1:N:0:46
ACTGATACTTTAACTCCAGATTTATTTCATTGTTAAACTTAAATTCCCCATTTCCATGGAGGGATCTGAACTCATGTCTC
CAGTTCAATAGGTTAGGCTTGTTTGTGGATACCAGCCCAATGATTTATGC
>M00285:128:000000000-BF978:1:2117:10230:18261_1:N:0:46
GTGACACTTTACTATGTGCTGTTACTGTTTTTACTGTACTACCTCAATGCACTTTGTACTAAATATGTAACTGCACTGTG
TAATGAATTGACCTGTATGATCGGTTTGTAAGACAAGTTTTTCACTGGACCTCGGTATGAGGGACAATAATAAACCAGTA
CCAGTA
>M00285:128:000000000-BF978:1:2117:9697:18261_1:N:0:46
GACAGAGCAAGCAGAGGCCTCGGTGTGAACCGGCTTGCAATGATCAAGCTTTCGATGTTTTCCAAACAAATGACAAAGTC
CGAGAACCTTGAAACAAACTCACAAGAGGTACTTGCCGATGCGCTGTGCGGGTGAAAGCAACCGATCGAATGCACTAAGA
GCAGCGGAAGGCGAGAGGGGCTTCCCTGCACGTCGGGCTCCATGCCGACGAAATG
>M00285:128:000000000-BF978:1:2117:23402:18262_1:N:0:46
AAAGCTTCTTAAATACCATCATCATATCTGCTTCCACCACTATCCCTGGCAGTCTGTTCCAGCTCTGCAAAAACAAAACA
CTTTCCCCCTCTCACCTTAAATACATGTCCTCTAGTATTTGAGATTTCTACTCTGGGACAAAGATCTTGACTGTTCACCC
TATCTGTGTCTCTCAATTTTAATAAATCAGGTCTCCTCTTGACCTCCACCACTCCTGAGAAATGACTTGATTGCTCCATT
ACTGGCTTGTGACACACGAGCAGTTGGAGAAACAAGGTTCTGATTCAGGTCACAGTTT
>M00285:128:000000000-BF978:1:2117:15188:18266_1:N:0:46
ACTGATGCCCACACAGCAATTGAAATCAATGGTCTGTTTTCAGAACCAAAACTTACTGATTTTTTATTTTTTGCCTCAGT
CACTCTGTGTCTTAGCTGCACTACAGAGATTAAAACCCAA
>M00285:128:000000000-BF978:1:2117:20304:18266_1:N:0:46
TTTATAAACCTCAATTTAAGTACTCCTCAGCCTCCACTACTTCAAAGAAAGCAACCCTTTCTTATCAAGTCTTTCATCAT
AGCCAAACTTTCTCAGTGCTGCTAACATCTTACATCTCCTTTGTATCCTTTTTAGTGCAATCACATCCTTCCTGTAATGT
GAGAAGACATAATCTACGCTACGACCTTTAAGGATATGTCTCGATGTGTGTCCCTCAATGCACCAACTCATTCCTCTCTG
GACTAAGTTTTATTTGTCATATTTGAATGCAACTCAACCTGATCATTTA
>M00285:128:000000000-BF978:1:2117:18782:18266_1:N:0:46
TGTTATTAAGCCAGAGAGGGTACAGAAAAGATTCACAAGGATATTACCAGGACTGGAGGCTTGAGTTATGAGGAGAGATT
GAATAGGCTCAGACGGTTTTCTCTGGAGTGAAGGGAGCTGAGGGGTGACCTTATATAGGTTTACAAAATCATGAGGAGCA
TAGATAAGGTGAATAGTCAGACCGTTTCTCCCCTCTAAGGGAGTCTAAAACCAAAGGGCATAGATCTAAGATGAGAAGGG
>M00285:128:000000000-BF978:1:2117:3144:18267_1:N:0:46
AAATATGTCACTGACCAAACTGGAGCACAATTGGTTGCACAAGGTCAGATTTCTCTCCTGGCAGGTACAGTGGATATTTA
CAGCCAGACAAAGAAACAGGGATCTTATTGGCTGTGAATCAAGTTTGGCATCAATGGGTGCAGGGAAAAGACAGGGAGAA
GGGTTGATGGTAGGTATTATAGTTGGATTCGATTC
>M00285:128:000000000-BF978:1:2117:6221:18268_1:N:0:46
TCTACAGGCAAACCAATTCTGTATCCACACTGCCAAGTCTCCCTGGCTCCCTTGGCCTTGGACCTTCTGAAGAAGCCTAC
CATGTGGAACGTTGTCAGATGCCTTATTAAAATCCATGTAGACCACATCTACTGCACTATCCTCAATCTTCCTGGTCACC
TCAAACAACCCTATCAGGCTTGTGAGGCAAGATCTTCCCTTCACAAAGCCATGCTGGCTGTCCATAATTAGTCCATGATT
CTCTAAATG
>M00285:128:000000000-BF978:1:2117:5847:18268_1:N:0:46
CGATGAAGGCAAGCATGCTATAAACCTTCTTTACTACCCTGTCTACTTGAGTTGCCACTTTCAGGAAGTTAAGGACTTTG
ACCTCAAGATCCCTCTGCTCTTAAGGGTCCTGCCATTTACTGTGTATGTTCCCCTTATACCTGACCTCCCAAAGTGTGAC
AACCTCACACTTGCCCAGGTTAAAATCCATCTGTAATTTTTACAC
>M00285:128:000000000-BF978:1:2117:27509:18268_1:N:0:46
CATTAATGACTGCATGCAGAAATCAAACAAAGTAGGACATCTTTAATTTCCATGTCCCTTCTCATTAAACAAATACTTGG
TCTAGGCAGATTAAGAGAGAGCAAGGGGGGAATATATTTAAAAGTGAAGGTGTTAACAATGACAGAAACAAACTGTGATT
ACTTCATAATGTGAGAAAGACAAACTTCTGAA
>M00285:128:000000000-BF978:1:2117:12285:18268_1:N:0:46
CAACCAAGGTGTCGTTGTTTGTACCAGACAATTGTGCACTGTTCAATTTAACATCAAACTAACTCAGCCATCCCTGCCTA
GATGTGACAAAGAGAAGACCAACAGTCAAGAAAGCAAACACCCAGATAATGTCTTATAGAAGGACAAGCATGAGGTGCTG
CAGCAACAGAAAGAAGATGAAGATGAGAAGTCACTCATTCCATAACCTCAGCAACATGAGCCCATGTAAAGGTTCCCCAA
AGATAACCCCTTTCTGGATGAGTTACAAGGATGATGCAATCCTGTCATAATCCAACTAAT
>M00285:128:000000000-BF978:1:2117:6976:18269_1:N:0:46
GATCTACACTCTTTCCCTACACGACGCCCTTCCGATCTCGACTACACGTTTTCCCTACACTGCTCGCATCAAAACCGAAC
ACGACCCATACCTCGACGCGGTCGCCGGCAAGAAATGAGCATCGCCGCCTTCCTTGCGAGCTGGTTGATCTGTTTGGGGG
CTGCAATGAGCCCCGGCCCGGCTGGCTTGATGGCGGCCCGCAGCGGGCTGCTGCAAGGTGCCAGCTATGGAGTCGCCCTT
TCCGGTGGCATTGCGCTTGGGGCCTGTTTTTGGGGCCTTACCGCGCTTTTGGGTTTAGTT
>M00285:128:000000000-BF978:1:2117:8733:18270_1:N:0:46
GGCTCTGGAAAAGGGAAGGGGTGTTCTACAAGGGCATGGATGAGAATCTCCCCTAACGTGGCTGAGAGACTGGATCCTAC
AATTCACTTTTATCTAGCACAAAAATCTTTCCCATTCAATTTGCCTCTTTCTGACTTCACTTAACTTCATACATATATAA
TCTGTCTATCAGGAAAATAATAAGACACATGTGATAGAAATGCA
>M00285:128:000000000-BF978:1:2117:26541:18271_1:N:0:46
ACCACATCCTAAAAAATAGATTACATAATTTTCCCAACTACTGATATAAGACTAAATGATCTGTTGTACGCCATTTTCTC
TCTCCCTCCTCTCTTAACTAGCTGGGTTAAATTTATTATCATACAATCTGTGGGAATCATTCTAAAATCTACGGAATTTT
GGAAGATGTCAAACCAATGCATGCATTATCTCAACAGTCACTTCCTTCATTTGCCAAAGTTTAGGGTTCATTCACCATTT
GTTCAGTCTTGTCACAAATTTATGACTTTCTCCAAACACTGGGCTGAATAGCAATAAGTT
>M00285:128:000000000-BF978:1:2117:27214:18272_1:N:0:46
GAGTGTGCTGATGGTGCTGACCAGGCCCCAGGTGGGGGAGTCCAAGGCTCCAGCTATCCTCAAGTCTGTCATAATGGCTT
TTATCAGCTCACGGTTGTAAAATGTTTTCAATACCCTGAGAGGTTTAGAAACAGTTTAAAAGGT
>M00285:128:000000000-BF978:1:2117:3840:18273_1:N:0:46
GGTTGAAAATGGCAGGTGGAAAATGGCAGGTGGAAAATGGCAGGTGGAAAATGGCAGGTGGAAAATGGCAGGTGGAAAAT
GGCAGGTGGAGAATGGCAGGTGGAAAATGGCAGGTGGAAAATGGCAGGTGGAAAATGGCAGTTGGAAAATGGCAGGTGGA
AAATGGCAGGTGGAAAGTGGCACGAGGAAAATTGCAGTAGGTAAATGGCAGGTAGGTAATGGCAGGTGGATAGTGTGCGG
TTGAAAGTGGAAGATCGAATGTAGGAGTAGTTCTCCTGCAGGTGGTATGAGTCCAAGCGC
>M00285:128:000000000-BF978:1:2117:20355:18274_1:N:0:46
AGGCATTGAGCTCATCAGTGAGTGAAGCATCACCATCATTTATGTTGTTAGGTTTCGCCTTCTAGGAAGTAATAGCATCC
AAACCCTGCCACAGCTGACGAGCATCTGATTGTGTCTCTAACTTCACACAGAATTGCTCTTTTGCTCTCATGATGCCCTT
CCATAGGTCGTACCTGGACATCTTGCAGGATTCTGGATTGCTGGCCTTGGACACTACAGATCTA
>M00285:128:000000000-BF978:1:2117:17262:18274_1:N:0:46
ACCTGTACCTACAAATGAGCATGTGGGAGACCAGTGGAATGGATTTGCCAGCTGCTGTGGGGCTGCAGGGATCTTCTGCC
ATGTGAGAACTTGGTTCACAGCCGCATTTCCAACTTGCAAACTGTCCAGGTTGCGAACAGTTCACAGAAACAGAACCCTG
CCATAACCTAGGAAGGACCTGTAACTTAATTACCTTCTTAGTATCGCTTCTAATGCAGTGGCCTAAATGCCCATTTAAAT
GAGCAGACACCACAAGTTTTTAAGCAATATGATTCACATATAAAATTTAATGAGGTGGT
>M00285:128:000000000-BF978:1:2117:12564:18275_1:N:0:46
TATCCATCGAAGGGTTTAAACAACAATTAAAGTCTCCACCCATAATCACAGTGTATTCATTTAAATTAGGAAAAAATGCA
AACAGGTGTTGAAAAAAGTCCGGATGATCTACATTGGGTGCATAAACATTTACCATAACAACTTTTTTGTTATGAAGTAA
ACCAGCAATTCAGAAATTTCCTAACATTAAAATG
>M00285:128:000000000-BF978:1:2117:24398:18276_1:N:0:46
CGCTCCAGCAGAGAGCAGCGCTCCCATTCTAATAATTGTGGCTACTTGTTTAAAATTTGTTTGGGTGGCACAACAGCGTC
GCGGTTAGCGCGACGCTGTTGCAGCGCCAGCGATCGGTGTTCGATTCCCGTCGCTGACTGTAAGGAGTTTGTACGTTCTC
CCCGTGTCTGCGTGGGTTTCCTCCGGGTGCTCCGGTTTCCTACCACATTCTGAAAGACGTACGGGTAGGTTAATTTGGGG
GTTTAAAATGGGCGGTGTGGACTCGTTGGGTTGAAAGGGCCTGTTACCACTCTGTAAAT
>M00285:128:000000000-BF978:1:2117:25807:18277_1:N:0:46
GAGTTAACGTGTTTGGTCAAGGACCCTCGGTCAGAACTGGGAAGGAGGCACGAAAACTGCAGGGGGACAGTGACGGAGGC
TGATTCGGCAGGGGCGCTCCCTCGGGTGAAACCCAGGTGACCATGGGGATAAGCTGTAAACAAGGCCATCTGGTCAGTGG
GTGAGTGGGAGCACTCTCTAGCTGTTGGGGGACGGTACTGATACAAGGCTGACCAGAAGGCTGAGATGATTCGATTGAAG
TTTTCACGTTACCGAGAGTGGTTTGAGGGGAACAGTCACTTCACCTGTTTGTGCGGCCTG
>M00285:128:000000000-BF978:1:2117:3599:18279_1:N:0:46
GCTGCATAGCAGGAACTGAAGTCTGGAGTGTTATAAGAGCTAAAACCCAGTGGCTCAAAGTGTTCATATTCACCTCTGGT
ACAACACAAGGTGAGTTATCATCTTAATGCCAAATATGCAGCTGACTCATAGGAAATGTCATGCCATGTTGTGTGTCTTC
TTTCAGGGAACAGCAGTAGGGCAGAAATGAAATTGGGAAGTAGTTGCAGTTTACCCT
>M00285:128:000000000-BF978:1:2117:10515:18279_1:N:0:46
AGAGCTTCTGAACCAAGAGGGAGGCTCGATGGGGGAAGTGCAGTGGATGTTATGTATATACAGGTGTATCAGTTTATTAT
TGTCACATGTACTGAGATACCGTGAAAAACTTTTGCCTGCATGCTGTCCAGAGAAATCATTCTGTACATAAGTACTTTGA
GGTAGTAAACAGAATCAGTTGTATTGTCCCTTATATACCCATATTCAGCAATACATGGGAGCGAAATACCGTACTCCACA
GATCAA
>M00285:128:000000000-BF978:1:2117:15916:18279_1:N:0:46
GTCCTTCACCATCCGGGACATGCCCTCTTCTCGTTACTACCCTCATGGAGGTAGGTACAGGAGCCCGAAGACCCTAGTCA
ACAATTCAGGAACAGCTGCTTCCCCTCTGCCACCAGATTTCTGAATGGTCCCTGAACACTATCTCATTATAACTTTGCAC
AATTTATTTACTTTTGTAATTTATAGTTTTGCACTATCGTGCTGCAACAAACAACAAATTTCACGTCATATAAGACAGTG
ATAATAAATTTGATTTTGTTTCTAATGTGTAGAACATTACCCAGAGAATTGCACTTTTCC
>M00285:128:000000000-BF978:1:2117:10951:18282_1:N:0:46
GATCTACACTCTTTCCCTACACGACGCTCTTCCGATCTGGACTACACTCTTTCCCTACACGACGCGCTTCCGAACTGAAC
TACACTCTTTTCCTACAAGACGCGCTTCCGATCTAGATCAAACGAACGTCCTTAACTGTAGTAGTGCAAGACAGAGAGCA
ACAACGACGTCGAGGAGAGTAAGCCCGTCGACAACGCAGGAGGACTATCCTGTAAACACGATGTAAAAGAGAGTACAGGG
GAGGGAGCCGTGGTCAGGAGAGTGTACGACGTGGTACATATAGTGCCACTGTGGTGGCA
>M00285:128:000000000-BF978:1:2117:24184:18284_1:N:0:46
GCTCCGACAACCTCTGTTTCAAACCAACTGACAGAATTCCAAAGGATGAATCTCTTGCTCGTTGATGACAAATTATGCTC
TATAGCTGAAGTAGTTGATCTCCAAATCAGACTGAGTTGCAAATAAAATGTTAACAATAAAAGGTTAATTGCAGATAATC
TGAATGTTTATTTTTCTTGTCAAAGTAATATCT
>M00285:128:000000000-BF978:1:2117:7687:18284_1:N:0:46
TTTGAAGAACTGAAGATGCCCACGGCTTTCATACAACTAGTGTGGAAATATTTAATGAATGGAATAGCTGAAGCATGTGA
GGTAGACTGCGAAGGTTACCATAGGCTCCAGAAATT
>M00285:128:000000000-BF978:1:2117:23480:18284_1:N:0:46
CCTCTTTCCAACCACCCAAACTCTCTACCACACTCCCCCCAAATAATCATCCTCATTTCCCCACTCTTTAACCATCTCTC
TCACACTCTCACTCCCCACTCTCTCCCCTTCTCCCTCCCCTTCTCTATGCCCCCCCCCCCCGCCGCCCATTCCTCCTCTC
TTACTCCCTCTCTCTCCCCCCCGCCTATCTCCCCCCTCTCTTCCCCCTTCTGTCCCCTTCCCCCCTCTCTTTCCCCCCCC
CTCCCCTCACCCCCCCTTACTCCCCCCCCCCCCCCCCCCTACTCCCTCCCCCCTCCTCTC
>M00285:128:000000000-BF978:1:2117:6197:18286_1:N:0:46
TTCAGACCATTCGTGAGGCAGAGGCAGAGCTTCAGTGAGATAGTTACCTCTAAAAGTCATGAGGCAGGTAGCTGGGTGAC
TGTTAGGAAAGGGAAGGTGTATAGACAGAAAGAACAGAACACCCCTGTGGCCATTCCCATCAACAATAAGTATACCATTT
TGGATACTGCTGGTGGGGACGAACTACCAGGGTCAACTTGCTGTGGTCATGCCTCTGGCACCAAGGTGTGACCCTCAGCT
CAGAAAGGAAGGTAGGGAAAGAGGAGAGCAATAGTGATAGGGGATTCGAT
>M00285:128:000000000-BF978:1:2117:17413:18287_1:N:0:46
TTGTGATTTGACATTAAATCTAATGTCTCCTTTTCCCTCTGCTCCATAACATCATTACTAGAAACTGAGCTGATTACACC
CAAAACTGCTGCCCTTTGGGACTTCAGCTTTTTTGTCCTGCAGTCTGTGGTGAAATTAGTCTTATATTATCACATGTATT
TTTGTGAATTAGCTTTTCCGATCTCTGTACTTATTCATCCATCCACAGGTCTGTAGGGGACACTTAAGATTTTTTTTGCT
GTTCCTCAGTAGGAACTGCCTAGTTGTATAAGTTGTCTGCTCACTTGATTATAATGTTAT
>M00285:128:000000000-BF978:1:2117:22948:18288_1:N:0:46
ACTTTTAGCATCTGTTTGAAAGTTATTTGCCAATTTCATTTCGTAATGCATCTTTTCTTTCCTAATTACTTTCTCAGCTA
CTTTCTGCAGGTTTGTAAATGTTTACCAATCCTCAGTTTCCCCACTTATATTTGCTACCTTTTAGGCCATCCCCTTTGCT
CTTATCTTAGCCTTAACCTCTCTCGTAGCCACATGTGTGCCGTTTTTTCCATTCAGAACTTTACTTTTTTCTTGGAACAT
ACCTATCCTGCACCTTCCTTATTTCTTGTAAAAACTTTTATCCATTTCTGCTCCACCGTC
>M00285:128:000000000-BF978:1:2117:5047:18289_1:N:0:46
TATAAAGTGGGTGGGGTGGGGGTGGTTGAGATAGGGGCCAGGTGAGGAAGGGGGAGGGGTGGAATTGGGAGAAAGAGGCA
GGTGAGTGATTGATGGAATCAGACAAGGAAAAAAAACCAGATGGAACAAGGTGGAGAGAGGGGACGGTTAAGGTGGAGGC
AGCTGCTCGATAGTGCTGAACAGGGACACAAAGCATCTGCAGTCTCTTGTACCTCCCTCTTGTATTTTACTAACCCTGAG
CAGATCTTCAACCAAGCATAATTCTTGGTCATTTCCATGATGATCAAGCCAAAAGTTTCT
>M00285:128:000000000-BF978:1:2117:17302:18289_1:N:0:46
CAGGGTCTAGAATGCTCTGCCAGTGATAGTAGTGGAGGGAGCTTCAACTGAGGTATTCCAAAAGGAGCTGGATATGTTAC
TGAAAGGAAATCAAAAATTGCAAGGTAGAGAAAGCTCAAAAGAGTGGTGCTATTGGGATTGATCTTACATAGAGCCAGAA
CAGGCCAGAAGGCTGTATAGTTACCTCTGTTCCATTAGCATACTGCGAAGTATGTTAATTGCAGCTAATAAATGAACTCT
CCAAGAAGTCAGTGGCATATGCATACATCACTTCTATTTTACTCAACATCTGTTTTTGCC
>M00285:128:000000000-BF978:1:2117:8010:18292_1:N:0:46
TTTTTCAACCCCATTCTCCCAACTTCTCCCCTTAACCCTTGACCCCTTCACCAATCAAGAACCTATCAATCTCTGGCTTA
AACACACCCAATGACTTGGCCTCCACCACCTGCCAGTGGCAACGAATTCCAAAGATTCACCACCCTCTGGCTGAGAAATC
CCTC
>M00285:128:000000000-BF978:1:2117:7497:18292_1:N:0:46
CTGGTTCTTTATATTCTGTCCTGACTTTTTTTTTGCTTGATTGGAAACAATTTTTGCCTCCCAAAATCCCAAAGGCCAGG
TACAGGTATGATTGGCCAACCACACAGTCTGGGTACAGGTATGCTTGGCCAACCACACAGTGCAGGTACAGGTATGCTTG
GCCAACCACACAGTCTGGATTTTGCCATCTTCTCGCCCACGAACACTCATCCATAAATAACCAGAACACCTCCAGCTATT
TTATGGAAAGCC
>M00285:128:000000000-BF978:1:2117:4627:18294_1:N:0:46
TCCCTTCTCCCTCCTGCCCGTCCCATTCCCTCTCCTCCCTCCTGCCAGTCCCATTCCTTTCTTCCTGTGTGTGCACACTG
GCTTCAATGTATGTTGCATCAATCTCTGAGGCACACACATCTGTTTTGCTTAGCTGTGTATAACAGGACAAAGCAAAACT
GCTGACTGACCCATGATCGGACAGGACCGGGATAAACCATACCCGAGCCGGAATTTTGTGGGCCAGTTCTTACAAAACAG
AAACCCTAGTTCAACATCAGTGAGTAGGCACGGTACAACGCTTTGCAACGACGGTGGCCT
>M00285:128:000000000-BF978:1:2117:13240:18295_1:N:0:46
ATTCACAAGCAGGTAGCTCACATGTGATATATGATAATAAAACATATACAAAATAGGAGCAGGAGTAGACCATACAGTCC
CTCACATCTACCCTACCATTAAGTAATTTGGCTGATTTGATTGTTGGCTTTAACCCCACTTTCCTG
>M00285:128:000000000-BF978:1:2117:9567:18296_1:N:0:46
TATGTTAACATAACATCTATTGTGACATCAATCAATGATAAACTTATGAAATTCATTAACTGCTTTAATATAGTGAAATA
CTTAGCAAATGCTCAGACAACCATCCTATCTGGATGCATCACGGCTTGGTATGGCAACTGCTTTGCTCAGGACCACAAGA
AACTTCAGAGAGTTGTGGACACAGCCCAGCGCGTCATGAAGACCAGCCTACCCTCCTTGGACTCTGTCTTTACCTCTCGC
TGCCTTGGCAAAGCCGCCAACATAATCAAAGATCACACTCACCCGGGTCATTCTCTCTTC
>M00285:128:000000000-BF978:1:2117:21189:18296_1:N:0:46
AAACTTGCACCTCACGTTGCCTTTAAACTTTCCCCCCTCTAACCTTAAAAGCATGTTCTCTGGTGTTTGACATTTCTACC
CTGGGGAAAAGATTTTGATTGCCTACACTGTCTATGCCTCTCATAATTTAAAAACCTCTGTCAGGTCTCCCCCTCAGCCT
CCAATGTTCGATGGAGAACAACCCAAGTTTGCCCAACCTTTACTTATAGCTCATACCCTCTGATCCAGGCAACATCCTGG
TAAACCCCTTCTGCACCCTTTCTACAGTCTCCACATCCTTCCTATGATGGGCTTGCC
>M00285:128:000000000-BF978:1:2117:22157:18297_1:N:0:46
TCTCCCCTCATACAACAAACCCAACATCCCAGGAATCAATCTGGCAAATCTTTGCTGCACTGCCAATCTACTGGAAGTAC
ACCCTTTCTTACATTGGGAGATCTGACCAGTATACAATATTGCAGTCACTTCTGTCTCCACCAACA
>M00285:128:000000000-BF978:1:2117:5884:18297_1:N:0:46
TGATTCATAACCACATCAACATCCGGGAGTTAAAACCCTGTTCTGTTGCGGAAGAGGTCTGGATTCTTAATCGGAACCCC
TATGGATACGCAACTACAGTCAATAACTACTTACACTTAAGAGGGTTAGATCGGAGAGCACACGTCTGAACTCCAGTCAC
TCCGCGAAATCTCGTATGCCGTCTTCTGCTTGAAAAAAAAACACATAAAAGAAAATATGACTATCTTTTCTGAGGTATAA
ATAATATACATTATATGACAAATCAATAACTTTAGATAAATGATTGGTTAAGAATCTACT
>M00285:128:000000000-BF978:1:2117:14942:18300_1:N:0:46
TTGCAAGGACAGGAAAGGGGGGGGGGGTAAGGAATCACCAATGTTACTGTTACATAACTCAAAGTGGATAATGGATTAAT
TGCACTGCAAGTGAATCTTGTTCTGCAAAATCACATTATTCAGCAAAAGATAACAGATGGTGTTGGAATTCCTTGTAGGG
AGCTATCCTATAAGCCTTTCCTCGCAAACATTTGAACCATTACTTTGCTCTATCAACTGTGATGAAGACAAAAATCTACT
TCAGATCTATTTCAGATTGAGATGTCCCTTAAAATAAAAAAAACTAACCTTGCTTGGGAT
>M00285:128:000000000-BF978:1:2117:26122:18300_1:N:0:46
TTGATAGCAATTATGAAGTCCTTAAGAGCCTTTTGCTTACAGGTACAGTTCTTAAAATGTTACTGCATCAATGCATGTTT
GGGGTGATCCAATGTATCCTCCAGTTTTCCATCAACCCCACATGGTAGCTCAGAATTTGTGTTGGATAAGATTGAAGCAA
GTAAACGTGAGCCCCCAGAACTGTCAAAATTTGGCATCATTCTGGAATTATTCTCAATGTCAAGGGATTGGCCCTCACGT
AAATTACTGGCATCAGCTGGGTCTGCCATCAGATCACCAATTTGACTGCAAAGGTTTGT
>M00285:128:000000000-BF978:1:2117:12721:18300_1:N:0:46
TGCAGGGAATGCAGTTCAGAGGCAACTATGAGTCATTGTTTAGCAAGACTGGCCTGGGGGCAAGTCAAAGGTCTGAAGGT
CTCCTTCCTTACTTTAATTTTCAACATGAGCTAATGTTATAAGGAAATCTAATATACAGAGATGACTTGTGGTACCAACT
GCGAAATATAAAATCTGTCAATTGCTCATTCAACGCACATTTGCAGAGAAGGTTGTACTTGTAGAGTCCGAGGGCTAGTA
GACCCGAGTTTAAACAATGACATAAGCAATTCTGCAGATGCTGAGATCAGGAGCAATAC
>M00285:128:000000000-BF978:1:2117:7399:18301_1:N:0:46
AAACCAAATAATTTATCTGCTAATAGTTCGGCAGGTTACCAATTGTCAACTTGAGAGAGCTATTTTCATGTTGAACTCTG
TCATCATACTACCCCTCTATCATCCCAGGATAAGAAATAGAACAAAGAAACCAATAATGACAGTTATCATATGTAGCACT
TATTCCACACCTCCCCGTGTGGTAGAGACTACCTATAAGTTACTTTAATCCATATTTACAGATGAAAAACATATCTTCAT
GCAATGTCCTAGAGTAAGTAT
>M00285:128:000000000-BF978:1:2117:8687:18302_1:N:0:46
GCCTCACGAGCCTGATAGAATTCTTTGAGGAGGTGACGAGGAAGCCTGATGAGGGCAGTGTGGTGGATGTAGTCTATATG
GATTTTAGTAAGGCGTTCGCTAAGGTTCCTCATGGCAGGCTTCTTCAGAAGGTCAGAGGTCGAGGCATCCAGGGGAGGTT
GGCTGTGTTGATCAGGAATTGGCTTTCCTGTAGAAAGCAGATGGTTGTGGTGGAGGGCTGTGACTTGTGGTATTCCGCAG
GGATCGGTTCTGGGGCCTCTACTCTTTGTTATATTTATAGATGACATGGATAAAGGAGTG
>M00285:128:000000000-BF978:1:2117:10761:18303_1:N:0:46
AAGATCCAATGCACTATTAAATTCATTAAATTTGCCATTTGGGCATGATATTCGCACCTGGAACATAAAGACAAAGAGTT
TTCTTTTATGATTTCTCCTGAACAGAATTATAATATCTAAACTTTTCTTAGCTTTCATTGATTTTACAACAAGTTTACAT
CAGCGGGGATCTTGCATAGATTCTAAGACTGATTTATCTTTATCAGAACGGAAGATGAAGAGCTGACATAAAGGAGAAGG
AGCTGTAGATGAGTAGGAGAAAAAGACTGGCAGATGGCTCTTTGATAGGAAGCATGGTAC
>M00285:128:000000000-BF978:1:2117:17353:18303_1:N:0:46
CTCAAATGCACCTGTTAATACAAAATTGTACAATGTACTTGCTGTTTGCCTTTGGTAATGTACTTAATATCTGGCAATGT
TTCTCATCAGACTTTAATCCTACCCAGGCATACTCATGGAAAAAACTGTCGGTTATTTGCCAATGCAGACTCCAGACTTT
GTTTGGCACCAGGCCCTTGGATCTTACACACTGACATGTGAACATTTTTTCAGGAGAATGCAACACAAAAAGCAC
>M00285:128:000000000-BF978:1:2117:4658:18305_1:N:0:46
AAAATTGAATTGATTTATGTCACAGCTACCAAAAGTCTTTCCTATTGACAGCCTTCCATCTGCCCAGCCTTACTCCCTAA
CCAGCTCTTCACTTACCAGCTTTGTATATTCTAGCTGAAAAATCCTCCCAAATTCATTACTTAGATTACCTTTAATGTTG
TTTCTTTCCCAGTTAATGTTACAGTAGCAGAAATTACTGTCATATTGCACAGTAATTACTATTGTTGATTCCTATTGTTA
ATGCACTTCTCAGAAATGTGCCTCAATATTTGCTCTTCTGGATTCCTCAGATTGTTGATG
>M00285:128:000000000-BF978:1:2117:20628:18306_1:N:0:46
AAGTTTGCAGATGACATGAAAATTGGTGGAGTTGTGGATAGTAAGGAAGGCTATCAAAGGATGCAGCAGGATATAGATCA
GTTGGAAATATGGGTAGTGAAATAGCAGATGGCGCTTAATCCAGACAAGTGTGAGGTATTGGAGATCAAAGGTAAGAGGA
AAGTATATCCATAGCTCCTTCAAAGTGGCATCAAAGTAGATAGGGTGGTAAAGAAAGCGCATGGAATATCTGCCTTTATC
AGTCAGGAAAGTGAGTTTGAGATGGCAAGTCATGGGCTGCATTTAGAGTATGGTGCGC
>M00285:128:000000000-BF978:1:2117:17804:18307_1:N:0:46
TCATGGCCTTTGCTACATCCAGTACTTGTGCCCATTCTTTATCATGGAATTGGGGCTTCTATGATCCTGGGGTCTCAGGG
AGTTGACAGGTCATCCACTTGGGACGTCTGGTTTGAATGTGCTCAGGAATGCTTTGGCCTTTTCTCTTTACGTGTGTTCA
GGGCCCTGTCATCATTGGGGATTGGGATGTTCTTGGCGCAGTCCCCTCCCCAGTAGCTGTTTAATTTTCCTCCACCATTC
TGGGCCGGATGCTGACCTTTGCTCTGATTCACTGGGGTGTGGGATTGCTTGGCTCTCTCT
>M00285:128:000000000-BF978:1:2117:2690:18307_1:N:0:46
TGACTGTCCCAAATCACACCCTGTCTCTCCAAGTAGCTTCTGTCCCTCAGAAACCCCTCCAGCAATTTGCCCACCACTGT
CAGACTCACCAGCCTTTTCTGCAGGAATAACAATAGTGTGCTGCCTGTGTTATTAATCAGACAAAGAAAAAGAATCCAGT
TACATTTTGAAGCATTTTATTGTTCTCATAAACAAAAACAAGTTTCAGAA
>M00285:128:000000000-BF978:1:2117:15727:18309_1:N:0:46
ACTCCAATTTAACAGCCGTCTGTTTTTGTTTTTCAATCGGCTCAGAAACACCAACGTATTATGATCTGTGTATATAATCA
ACGGTTTCTGCGTTGGAGAAACATACACATTGAAATGCTGTAACGCTAAAACAAGTGAAAGTAATTCTTTCTCTATCGTA
GAGTAATTCTTCTGGTGCTCATGAAACTTCTTTGAAAAGTATGCT
>M00285:128:000000000-BF978:1:2117:6579:18309_1:N:0:46
TAACTGATGTGCTCCATCCCAGGCAGCATCCTGCAGAATCTCCTCCACCCCTGTCCAGTGCAATCAGGTTCTTTCTACAG
TCTGGTGACTCGAATCTCTACATGGTACTCCAGCTGTGACCTAACCCAAATGTTTTATAAAGGTGTACCATATTCTCCTT
TCTCTTTATATTCTACACCCTGACTTATGAAGGCAAGTATCGCTTATGCCTT
>M00285:128:000000000-BF978:1:2117:19480:18310_1:N:0:46
CCCATTGTCTCTATTAATGATGTTGAGTTGGAGATGCTTGAAAGGTGCTTATAGGTACAAACATTGCCAATAATTTACCC
TGGTCCAGTCACGTGGAGACCATGGCCAAGAGAGCACACTGATGTCTCCACTTCCTCAGGAAGCTATGGAAATTCAGTAT
GGACCCGATGAATCTCATCAATCTTTACAGTTCCACCACAGAAAGTATCCTAACCAGATGAATCACTGGACCTGCTACTG
TTATTCATTATTTATGCAAGTAATCTGGATGTGAATGCACAAGGCTTGATCAGTAAATTT
>M00285:128:000000000-BF978:1:2117:12196:18311_1:N:0:46
ACCGGGGTAGTGTCGCCACCGCTGCAAGTCCAAGTATTAAAGAGCACGTTTGTTTAACTCGGGGGTCACTGTGGAAACAC
GAAACGTCTGATGACCCAGTTAGGGCGATGGGTTGCCGCCGAGGAGAACCGCAGGAGGCTGTAGTC
>M00285:128:000000000-BF978:1:2117:9326:18311_1:N:0:46
ATACACATACAGTATGCATAGGGGCGAAATACCATACTCTACAGGTCAAGGTGCTCGTCACATTCAAAAAAGAAACAAAC
AATGAGAGACACAAAGACAGAGAGACACTAAAAACATTAGAACCACAAAATTAAATAGCACAACTTAAATAAATAATCTT
AAAGTGAGCTTACTGGCAGCGGACATTTAAAGTGCTGGTGCGTTTCTGTACGCCTAGCATCCTTTAGTGTTAGCGGGAGC
GATGGAGGGGTGAGGGAGTTACTATGCGTTCTCTGCTTCCTCTGTAAACTTCACGGGAGC
>M00285:128:000000000-BF978:1:2117:6231:18311_1:N:0:46
GTAAGTTTGGAACTTTTACTCTTCACTTCTATGTCTGTGTTATTGATTTCTATCTGGAATGCCCTCTGTGAAAGAATGGC
AGGAGCAGA
>M00285:128:000000000-BF978:1:2117:22724:18311_1:N:0:46
TCCCTCTCATAACTTTATGCACCTCCCTCAGCCTCCTTCATTTAAGGAAAACAAGGCCCAGCCTATTTATTCTCTCCTTG
TAACTAAAGTGCTCCAATGCAGGCAACATCCTGGGAATTACCAGTGTCTGTGGAAAGAGGAGC
>M00285:128:000000000-BF978:1:2117:8926:18312_1:N:0:46
CCATTAAGTCTATGATGGTGTACAGACCATTCCCATTACTACACTGAATTTCCCCATAACCTATTCTCCCCCTGGATTCT
ACCACTCACCTACAAAGGAGCGGCAATTTACAGTGACCACTTAACCCACCAACCTGCAATCTTTGGACTGTGGGGTGGGG
AAGGTGAATTACCCCGGGGAAAGTCATGCAGTCACAGGGAAGATGCAGAAATGCCACAGACAGCATCAGAGGTC
>M00285:128:000000000-BF978:1:2117:8587:18316_1:N:0:46
ACCTATATTGTCAGTGTTATTCAGATTTATTTAGTTTTATGTTGTGTTTGTTCCAGTTGACAGAGAAAAGGCCTGTTCAG
AAGCTGCCATAGGGTAATAGGGACTGTGAAGTAAGAGGGGAAAAGAAGAAATGTAAGCCCAGAGGCCTTGGCTGCTTTGA
CCTAAATCAATAAGACCATCAGCAGAACAGCCAAGCCACCTAGCAGCACAGATCCTTCTCCTGAGAGCCAAGATCTATCG
GTGAAGTAAGAGAAAACACAGAAAGAGCACAAAACTGAAATCCATTAAAAGCCAATTATT
>M00285:128:000000000-BF978:1:2117:17934:18318_1:N:0:46
ATCTGACCCACTGAGTTCCTCCAGCAGTTTGTTTTTTTGCTCCAGGTTCCAGCACCTGCAGTCTCTTGTGTCTCTGGTGA
AGTGATGCCATTTGCAATCCAACAGAATCACCCTGGTTTCACAATAAAACCTACTCCAAGTTTTCTTGTAAACTTGTGCA
ACATTGCAAGATGCCGCCTGAGCGTGGCGACACGTTGCAAGCTGCTCTCTACAGATCTATTCATTACCTTCTCTATGATC
ATTCTACACCTTTAAATTTAAACTCTATGTCACTAACTCTACACTTTACTCTGTACTTAT
>M00285:128:000000000-BF978:1:2117:10751:18318_1:N:0:46
TGTTCAAACAACTTGTAATGCCACAGGAGATCTCCTGGCAAAGGACAGGAATTTGTTTAACAATCAAATCAAATAAATTT
AGTGCTTCTTAAGCTAATATCAATAGCCATGTTAATAATGTTACAAGAAAAGCAAAGGACTTCAGATGCTGGAATCTAGA
AGAAAAACACTATGATACTGGATGAACTCAGCAGGCTAGGCAGCATTCCGGAAGAAAAGCAGGTGGTCAATGCTTCAGGT
CAGGACCATGACAAAGGGTCCTGACCTGAAGAACCCT
>M00285:128:000000000-BF978:1:2117:14864:18318_1:N:0:46
GAGAATTAAACAATAGATAATTAATGAAATAAATCTGCAATAAAACACGAAAATCAATTGTGGTAATCTTGAAATTATTG
CATTTTCATAGAAACCGAGACATTTGACTGACACTGTTCAGGGAAACAAAGCTGCTCAACTTACCCCAAACCTATGGTTG
AGTCTTAATTGCATCTTGAAATACTCAAGTATGTTGATCAGTTCAGGGCCACTGTGGGTGGGTGATGAAAGCTCTAGTTC
ATATTGAAAATAACATTATGAAACCTTATATGAGGTAGTCATGAGAGAAGATCTATCCAC
>M00285:128:000000000-BF978:1:2117:17393:18319_1:N:0:46
CACTGACCCTGCTTCCTTACCTGTGACGGATCCGCAGATGCTAATCAACATTTTCACCTGCCTGTTTATAGGGTCTTGTA
CTCTGTCCGCACCTATGGCCCATACTACAGTGAGCTCCTCTGAGGCTTTCTCCAAGTTTAATAACGCAAAGCCTCAAAAG
AATTTGCCTTTATCAGTTGTGTACCCTAAACCTTGTAATTACATCACCACAGGGTCACCATGATCCTGCATCATGCTTGG
AATTTAAGTATGGATGCTGAGTTTTTCTCTGTTCATTTATTTCCAAGTTGTTTAAAAGTT
>M00285:128:000000000-BF978:1:2117:23457:18321_1:N:0:46
CATTGATTTGCTTCTGTTTTCAGTAAACGCTTGAATTATCTACTGGAAAACAGTCGTAGTGTATGTATTTCAAGGTGCTG
AGTCGTTTTGGAACAGTAATTTCACACACCTCTTACCCCTGAACAGTTAATGTCAGATATAGCAA
>M00285:128:000000000-BF978:1:2117:15987:18322_1:N:0:46
GTGTGACTCTATGCACATGCTGTTCTTGGCACTTCTGCATGTAAGTAGTGTAGATTTTGTGTACATTAACAATTTATTTC
AACTGTATCAATTTCTTGATTAAACAGCAAGTATGTGCTGTTATTGGAGTTAATTTTGTGTAATTT
>M00285:128:000000000-BF978:1:2117:11756:18322_1:N:0:46
GTCTTTTGCATACTTTTACCTGTCTTATTATTCCTAAGTATTGCAGTAGCTATTCTCGCATAATGTTAACCATTTGCTGT
GAATGGCAGCATTCTGGTGTAGATGACTGAAAGATAACAGCAAGTATCTTGGCAGTGGTGGCTTCCTGAGTGAAAACTGC
CCATTCATGCTGCATCTAGTTACTGCCATTCTGGCACCTAGTAATCTACAGGAGATGGGTTGCTCCATTGCTATGACATC
CTGATGCCTCTCTGAAAAACACAGTGGCAATTGTTTGAGATTCTACAACAAAAGCCTG
>M00285:128:000000000-BF978:1:2117:18033:18322_1:N:0:46
AAAAACCTTTGCTTCATTTCTGCCTTAAATGAGAGACTTCTTATCAGCTCCTTGTTTTTATTATTGGATATTATTAAAAT
TCCCCAGACTCACTATCTATGGGCCACCACTCACTTTGTAAACACCTTTTAAAAAAAAATATAAAAACTCTTACTGCCAT
TTTTAAAAACTTTTACATTTCTCTCTAGCTTTACTTTGTAATCTAACTTTTCCTTCCTC
>M00285:128:000000000-BF978:1:2117:17572:18323_1:N:0:46
ACTACTACAACTTGGGTCTAATCCTGACTTTGGTTGCTGTCTATGTCGAGTTTGCATATTGTCTCCATGACCACCTAGGT
TTCCCTAGGTGATCTGGCTTCCTCCCAATGCCAAAGAAATATTGTTTGGTAGGTTAATCAGTTACTGTAAAATACCCCTA
GTATACATGTGCAGCAGAAGAATCAGCAGAAGTTT
>M00285:128:000000000-BF978:1:2117:11414:18326_1:N:0:46
ATTGGCCGTTGTAAATCGTTCCTGGTGAAGGTGGGTGGCAGAAGAATCAAGAGGGAGTTAGTGTTCTTGTGAGGGAGAAT
AGGTTACAAGCAAATAACTTGTGAGCCTAGAATCACATAAAGGACAAGTTGAATGAGGCTGCAGGTCACTCCCTCTGAAC
AATG
>M00285:128:000000000-BF978:1:2117:3190:18328_1:N:0:46
CGTTTGTTGCAGCCCACTGCTGATCTGAGGTTTGATCTTGCAGTCCAGTCCATGGTCACTCTCTCAGATGCAGGCTGCAT
TTTTTCCAAAAGGTGGTTTTGCTGGTAAAGGTGATCTGAATGGTCGTCT
>M00285:128:000000000-BF978:1:2117:3512:18329_1:N:0:46
AACCTGGTCTCAGAAGACTTCAGTATCTTGGAGATAATTAAACACAGGGGGAAAGTTTCCGCTAGTTCTGACCAAAAGCT
TTGTGATTGTGTTTTCCATAATCTTTTACAATGGTTCAAGATTCAATTTGCCAGGTCAGGCCCCATCCATAAAAAACTGA
GCATGTCCCAGATCAAAATGAATATTCTGCTGATTGAGGGAAGCACTTGAAATTGTGATTTTAAATTATTTTTCGAATCA
AAATGTATTTGTTTTGTAAGAAAATTACTAGTGTACAACAATGAAGCTATTAAATGTTC
>M00285:128:000000000-BF978:1:2117:26947:18329_1:N:0:46
CTGCTCCATCCCACCCTGCACAATCCTTGCACCTCTGCTCCATCCCACCCTGTGCAATCCTTGCACCTCTGCTCCATCCC
ACCCTGCACAATACTTACACCTCTGCTCCATCCCACCCTGCCCAATACATTCACCTGTGCTGCATCCCACTCTACACAAT
CCTCACACCTCTGCTCCATGCCACCCTGCAAACAACTTCAATCTCAGCACCCTCCCACTCCACCAGAACCATACACCACT
CCTCAACCCCCACTTGCACTAGACTTACCACAATCGTCCATCCAACATGTCATGCACCAT
>M00285:128:000000000-BF978:1:2117:20788:18332_1:N:0:46
TCCTTTTAATGGTTGGATATCCAAAACCTCCTGCAAGCCAAGGAATTCCAGTGATTTACAATTGTGCAGATATGACCATT
TTCCCACCACTAAGGACGAAAGCCTTGCTTTGAATAAATTGGGCACTGCTCACGTTCCCAGCCAAAACATGTCACCTGGC
CCTCTTCACGAGCTTGGGCTCAAGAGTACAGACACAGACACGTTTTGGAGGGGGATGGAGGTTGGATGAGAAGCAGGGAC
CATCACATCATTATGGGATGGAATAT
>M00285:128:000000000-BF978:1:2117:24880:18334_1:N:0:46
TTCCACAGCTCAATGAAAAAGATATGGTGAAACAACTTTTCCTTCGTACAAGGCATCACATGGAAGTAGAAATGGGCCCA
TTCATTCTGGCCAGGCACTGCTGAATGGTCGCACTGAACCATGTTCCTATTCTTCAGCTGTCTTCTTAATGTTTTCTTAA
ATGATTCTTCCCCTGCCCTGCTGGGAAAGTTGTAGTTGTGAAGCAGGGATAGCTTAGAGGAAATTTCCCAGCCACAGTCT
CTGCTTACGTCACTAACTCCAGTGATGTAATCCACAGACTAAAACATGGTAAACTATAGG
>M00285:128:000000000-BF978:1:2117:13760:18335_1:N:0:46
AATATACAAGGTAAAAAGAAGGGGCCCCAACACCGACCCCTGCGGAACACCACTAGTAACCGGCAGCCAACCAGAACACG
ATCCTTTTATTCCCACCCTCTGTTTTCTGCCATCCAGCCAACTCTCCACCCATTCTGTTATCCTGCCTGTTATTCCGTGA
TCTCTCATCTTACTAATTAGTCATTTGTGAGGCACCTTGTCGAATGCCTGCTGAAAGTCTAAATACACTACATCTACAGC
CTCTCCCTTGTCCACCCTGCCTGAGATTTCTTCAAAAAACTCCAATAGATTGGTCAGGC
>M00285:128:000000000-BF978:1:2117:16757:18338_1:N:0:46
GAAATGGGTAATAAATCCCAGCTTTGTCAGCAAAATCCACATCCCATAAACTAACAAAACAAAAGGCATCTTGAACTAAG
CCAATTTATCTTAAGTCTTTCTGATATAGGTGGAATGAGTCGGGGGTGAGGGAGTTGTGATCGTGGGGGTATGTGTTTAT
TAGTGGGAATCATATAAAATAGACGACAAGAATAATTGCAACTAGGGATCCTCACTGCAATATCAATTTTGTCATGTCAG
TAAGGATGCAACATTGTTAAGGCTGCATATTTACCAAATTTACACAGCAATGGCATTGC
>M00285:128:000000000-BF978:1:2117:14772:18338_1:N:0:46
TTGAATATGTCAAAAATTATGCTGAATTCTTAACAAATTAACTGATTACAATGGTACTTTTTTGTTGGTATTGTTCAAAT
TTGACAGCATTAACTCAACAACTTTAAATTAACAAGATATAATATGTAGCTATCTGGAAAATGTGTGATATTCAAAAAAT
CTAGCTTTTTCTCATTATGCTTTGTTGTAAGGTAGATTCAGCTGATAACATTCCAATTCTAAGTTGTCTTTGTTTGTGGC
TTC
>M00285:128:000000000-BF978:1:2117:23959:18339_1:N:0:46
TCACCATTAAATCCCAATGAGTGCTGGTCTCATCGATCTTGCAGAAAGCCACGTGACCAGCTTTCTCGGTCACTGAAGTG
AACCTTAATGAAGCAAAACTGTTAAAGTGGTCATGAGAGCTTCCATCCAAACAAAGCCTGACCTTGCATTGTCCTAATAT
CTGCCTAACATTTCTATCCATTACCTAAAATCATACAGAATTAGTTTATAGTCACTTTCAGTACACACACACAGCATACA
TGAAGGCGAGATATCGTACTCCACAGGCCAATGTGCAGAGACATTAAAGACAATGAA
>M00285:128:000000000-BF978:1:2117:16206:18340_1:N:0:46
CAAATTGTTCTGTCTGTGCTGGGATTTGAACCCACAACCTTCTGACTCAGAGGCAGGAGCGCGAACCACAGCTAATACAA
AATCTGTTTGTATTTGGTTGTGTTCTTCAGACACACTTAATTTTCTGTTTTTAAGAGTTACAAGGGATTACATGGGGTAG
ACACTACAGAGACAGGTCATTGGGGGCAACCAGCTATTACAGTGCCAATAACCGGG
>M00285:128:000000000-BF978:1:2117:25933:18342_1:N:0:46
TTACTATAAATTACAAAATAAATAAATATTGCAAACAAAAAAGAATAACGAGGTCATGTTCACGAGTTCACGGACCATTC
AGAAATCTGATGGTGGAGGGGAAGAAGCTGTTCCTAAATTGTTGAGTGTGTGTCTTCAGGCTCCTGTACCTCCTCCCTGA
TGGTAGTAGCATGTCCCAGATGGTGCT
>M00285:128:000000000-BF978:1:2117:15830:18342_1:N:0:46
ATCCATTCATCTAAGTTCTTGCTTTGAGTTGTGATAATACTGAGGAGATTTGATGTTTCAATCTCCCACTATTTCACACT
GCAGGGCCCATCGAAACAATTGGCTGTGTACCCATGGGCAGCCAACATAGAACAAGGAACCAAGGCAGCACGTGCAACTC
ACTGGGCCTGAGCAGAGGAAACATACCTAATACATGAAGCATATTACATCCGCA
>M00285:128:000000000-BF978:1:2117:17190:18342_1:N:0:46
CATTCATAGGTATTGGTATTGGTTTATTAATGTCACTTGTACCGAGGTACAGTGAAAAACTTGTCTTGCATACTGATCGT
ACAGGTTAATTCATTACATAGAGCAGTTACATTGAGTTAGTACAGAATGTATTGATGTAGTAAAGGTAAAAACAATAACA
GTGCTGCAGCTACAGAGAAAGTGCAGTGCAGGTAGACAATACGGTGCAAGGTCACAGCAAGGTAGATTGTGAGGTCAGAG
TCCACCTCATAGTCCTACTCACTTTCAATTGTCTTTCAGTT
>M00285:128:000000000-BF978:1:2117:18835:18342_1:N:0:46
GCACTTAAGTGTGAGAAAAAGGTACTGATGAAATTAAGGCTTATTTAGAACGCTGCTTTTTTATAAAGCAAAAATTTACA
TCAAACCCAGTCCATTTCCCCTCATTAATAAAAACCTTAGGTATTCTGCAGTACTCCAGTCAATTAGTCAGGCTTCTACT
TTATAGGTAAGCATGGCAAGTTGGGCTACATTCCATCTATGTAATAGCAGCCA
>M00285:128:000000000-BF978:1:2117:18282:18343_1:N:0:46
GAATCTCTTGTGTCTCCAACTACTAATGGAAGTTAGATTTATATTACAAAGAAAATAATGCCACAAAAAGCTTTTATTTA
TATATAGTCTATCAGAATTCCATTACTAAGTGCACATATTGAAGATTGCTGTGGTAAAGTCTAATTTGCCAACCTGGAGA
ATTGCATTCCCTTTGGATCAGCTGGCTCTGCAAGTTTAAAATGCTCCCCTTGCACAGAAATATATTTTCA
>M00285:128:000000000-BF978:1:2117:2959:18344_1:N:0:46
ACCTTATTGTACTGCACTTTCTCTGTAGCTGTAACACTTTATTCTCTACTGTTACTGTTTTACTATACTACATCAATGCA
CATGGTACTAACAATGTAACTGCACTGTGTAATGAATTGACCTGTACAATTGGTTTGTAAGGCAGG
>M00285:128:000000000-BF978:1:2117:12932:18344_1:N:0:46
CCTTATGAGAGTAGGTTGTGGGAACTCAGCCTTTTCTTCTTGGAGAGAAGGAGAATGAAAGGAGACCTGATAGAGGTGTA
TAAAATGATGAGAGGTATTGATCGTGTAGATAGAGCCTTTTCCCCAGGGCTAAAATGGTGGGCACAAGAGAACATAGGTT
TAAGGTGCTGGGGAGTAGATATCGAGGA
>M00285:128:000000000-BF978:1:2117:10819:18345_1:N:0:46
TTCCCAACCACATTTCCCTCTACTTTGTTCAAATTCCAGTACTGTTCTCATATGTGGGAAGCTTTGCTATCTCACCATCA
TGCCCAACTGCAAATTTTCTTTCATCCTTAAGCTCACATTTACTTCTCAATATCGTGTTCACTAACTGTTCCAATGATAA
TCTTATTTCTTCTGTTGGGAGAACACACACCAGTCCTCATTGTGGGGTCGGCGGTGG
>M00285:128:000000000-BF978:1:2117:21577:18347_1:N:0:46
CTTAATAAGTTTGTCTTTACGATTAGGAAGCATTGTTAGGCAGCCTAGCTGAGTAGTGCAGTATAATTCAGAGCATAGTA
ATAGCATCAATTTCAGTAAACAGCTGCAGAAATTAAAATTGTAAAAATAATAACAGTATTTAGAAATCTTCATATAGCTT
T
>M00285:128:000000000-BF978:1:2117:25984:18348_1:N:0:46
NNNNNNNNNNNNNNNNNNNNNNNNNNNNNNNNNNN
>M00285:128:000000000-BF978:1:2117:15577:18348_1:N:0:46
ACTCCTGTTGACTGAAGGAATCAGGTTTTCTCTGTTTGGGGATAATTCATCCATTGCACATCGGAGTTTCTATTCAAACT
AGCAACACGTAGAACAAAGGTGACTGACCTCAGTTGAACTACATATCTTGACACTACAGATGAGAAATGTATAAATTATG
GTGGGATTCAGCTGGGGGATGGTCTCAATGACACCAGCAAACCTTCTGCCGGCACAGTTAGGAAGTTCCACCATGATA
>M00285:128:000000000-BF978:1:2117:9398:18349_1:N:0:46
TTTTTGTTTAAATTTGAATGATTGATATTTGCTTATCCTGTTTAGTTCTCAAACTCAAGCTATGTTTGTTAACTGAATTA
TTTGTACACTGTCAAGTTTTTGCCACCCAGGTAAGCTCTTTTGGGGCATAAATAAGATCTTGTTCCTATATGGAATGTTA
TTATTCAGGTGTTTTGAGCTGGCTATTGCTGGACTAGGTCCACCACCATAAACCACTGCATGCAAGTTTCACCAGCTTGT
ATAAACAAGAAGCAGTGGACTGATTTCCCTTGAAAGCGTGTACAAGCACCTAAAAATAAT
>M00285:128:000000000-BF978:1:2117:21874:18350_1:N:0:46
GTTTTAATTCATACATTCTCTTATACTTGTATAAATACATAACATTTCTATTGCATTTTTTGTTTTTCTTTATTTCCCTC
TCCCCTTCCCTACCTCTCCCCAGAATAAAATAAGAATGAATTTTATTCCATATCTCAAATATTTACATCATCATTTATGA
ATTCTGTAAGGGTGGATTACCGATAGCTGAATGGCTGGAATCGGAGGTGAGGGTGTTCCTTGTAAGAAGTCTAATAAATG
CATATTTTCCTGCTTTAGAGCCATATTATTGACAAATAAATGAATGAAAAGGCAGTA
>M00285:128:000000000-BF978:1:2117:7176:18351_1:N:0:46
TGTCGCCATGCTTTCAGCGCCAATGTAGCATGCCCACAACTTCGTAACCCGTAAATCTTTAGAATGTGGAAAGAAACCGG
AGCACCTGGAGGAAACCCATGCAGACATGGGGAGAACGTACAAATTCCTTACAGTCAGCAAGCAGAATTGAACCTGGGTT
GCTGGCATTGTAATAGTGTTATGCTAACCGCTACACTGGAATATGGGCAACA
>M00285:128:000000000-BF978:1:2117:17404:18352_1:N:0:46
TCTCCTGGACCTCAGCAGATGTCACTTGCAGTCAGTGAGTTGGCGAATCAGGTCTAAATCGCGGCTATGTACATTGCCAG
CATCACATTGGTTCAAGTTAAGGAGTTCTGCACCTTATTAGAGGTCAGTCAGTTTACCTAGAAAATAGGCATCTCACAGT
TTATGGTACCATAAAACCCTTTTCTTGTATCATAATGCAAGATTGTTGCAGACTTATAAAGCTATATTTTTGGTGTATAT
AATGACTCCCTCTGATGGTTCACCATCTGTTCATTATTTTATTGACCTCTATACACAGT
>M00285:128:000000000-BF978:1:2117:18946:18352_1:N:0:46
ATCATATCTTAATTTGGAAAAAATTAGGAGTGGTACTGTTGATTCTTCGCTTAAATTTGAAGATATCTGGAGTCCATTTA
TTCAATACTTACATACTATGTAGTTTCCCCTTCTATAACTTTTTTTTAAAATTTAGAGAAAGGGAGCTGACGACATTATA
TTGTTCTATTTCTATTGAATTTGAGCCCAGTTTTTTTTTCTACTTGTTTTGTTTTTTTTTCCTTTTTTTAATTCATTTTT
GGTTTAATTTACTCTTTA
>M00285:128:000000000-BF978:1:2117:16508:18353_1:N:0:46
CTCAGAGGTCAGAGGATGTTGTCATAATGCTGTGTAAAGCTTTTTGAGACAAACTCTGTAAAAACGGGCCACACAAATAA
AACTGCATTGTCTATTTTAATGA
>M00285:128:000000000-BF978:1:2117:23264:18354_1:N:0:46
GGGAAAGGAGTTCAAGTTTGATGCTTTTTCATTAGCATAGCTGGTGGCTAAGTTAATCATAATTGTAATTAGCCTTTTCT
GACTTCATTGTACTTTACAAAGCTTAATAAAGAGAAAATTCTATGTAATA
>M00285:128:000000000-BF978:1:2117:9174:18355_1:N:0:46
TCTGCTCTATTTATGCCTCTCCTAATGTTATAATTATAAGAGGCATAGATAGGGAAGTATACTACCCCATAGCTCTCCAT
GAGAGCATTGTCCAACAAAATAGTTGGACGATGCTCATAAGCAGCTACCAGGATGGGCGACCCACACTTACTAGGGTCGT
AGATTCATACAGCACTGAAGCATGCCCTCCAGCCCACTGAGGCTCTGCTGAGCATCTAGCAACCATTTATATATCATAAT
>M00285:128:000000000-BF978:1:2117:24808:18360_1:N:0:46
AACATCTCTTTCATAAATCCACACTGGCGCCATTCAATTTTGTAATTCAAGTCATTACCACTTCTTCAACAATTGATTCC
AGCCTTTACCCTACCATTAACGTCAGGCTAATTGGTTCATGGTTTTCCTCTCACACCCTTTATTTGTTGGAAACATTCCA
GAATCTATTTGATTGCATTTTAGGCAGAAAGCAACACCTCACTTTGATCAGGAAGTCAAGGA
>M00285:128:000000000-BF978:1:2117:12940:18361_1:N:0:46
CAGGTCAATTCATTACACAGTGCAGTTACATTGAGTTAGTACAGAGTGCATTGAGGTAGTACAGGTAAAAACAATAACAG
TACAGAGTAAAGTGTCATAGCTACAGAGAACGTAAAGTGTAGGTAGACAATAAGGTGCAAAGTCACA
>M00285:128:000000000-BF978:1:2117:18774:18361_1:N:0:46
TTTCACAATTGATCAATTTACTCTGATCACAACCTCAATGAAGTGGATGTCGACTAATTTGTTTAAAAGTCAGTCCCTTA
AAATCAGAACCTGGTAAAGGATAATGAGGCAAACATTTGGGGCAGAAATTGGGAGAATATTTATTGTAAGTTTTAATTTT
CTACAATATATTAGTTAACATAGCATGAACAAATGCTTCACGCCCTTATGC
>M00285:128:000000000-BF978:1:2117:17267:18362_1:N:0:46
TGAATGAAGATTAGATCATGGTTCGAATAGCTCCACACTTAAGCTGTTCAAGTTCACACATGAATAATGGGGACATGGCC
AAACAATGTGTTTAATATCATGATCTTATTATAACATGTTTGACGAACAAGTTGCTTTTCTTGATCTGATCTGATGATCT
ACGGATTGGTAATATGCAAATCTTTTCAGTGAAAACAATTCAAGTATGCAAGCTTCTTAAACACACCTTCCAAAGGTAGA
GATTTATGAAAGTTCAAACTTATGCTATTTAATATGACA
>M00285:128:000000000-BF978:1:2117:7573:18365_1:N:0:46
CCTGCACATGGTCTGTATCTTTTTATTCCTGCCTGTACATGTCTGTCTAAATGCCTTTTAATTGTTGCTGTTGGCATAGA
CATCGTGGACCAAAGGGCTTGTTCCTGTGCTGTACTGTTCTATATTCTTTGTATCTGCTTCTATCACCTCCCCTGGCAGG
GCATTCCAGGTACCTACTACCTTTTACCTTAAGCTACCCTCTACTTCAAACGCACTTGTATTTAAAATTCCCCTCTCTTG
CCTTAAACCTATGCCCTCTAATTTGGCACTTCTACCCTGGGGGCAAAAAGACTTATTATC
>M00285:128:000000000-BF978:1:2117:4699:18369_1:N:0:46
GGCATTTAGACAGACAGATGGACAACCAGGGAACAGAGGCGTATGGACTGTGTGCAGGGAGGGATTAGTTAGATTGGCAT
CATGGTTGGTGCTGACACTGGGGGCTGAAGGGCCTGTTCCTGTGCTGCACTGTTCTATGTTCATGATGGAGGTGTTCAAG
ACCAGATGACATGGGTTTAAGCGTAGGAGGGATCTTTTAATACTTTTTTCACCCAGTGGTGGTTAGAATCTGGAACAGAC
TGTCTGAGAAGGTGGTGGAAAGCAGGTACTGGGGACATTTACGAAGCATTTGGATAGGC
>M00285:128:000000000-BF978:1:2117:13260:18370_1:N:0:46
AGGGAAGAACTGTGCTGTACTCTTCTAGCTTCTATGTTCTAACTCTTAGGAGTTTTACTCAATCTCAGCAATCCATAAAT
GCAGATTCTTCACACTCTAGTTAACAGGTAATGAGGAGTGAGTTAGCCTCAATTTTACTTGTGTTAGCTCTCACTTTTTA
GAGACCGATGTCAATGCCGTCATGTTGGGGACTTTTTTTATGCCAAAATGAACTTTATTCATCATAAAATACAAACTATA
>M00285:128:000000000-BF978:1:2117:20250:18371_1:N:0:46
GCTCTGCGGCCTCCGTATTATTAAGACTTGTTGTCAATGAGCTGCCAGTTCCTTCAATTAAAACTTTGACAGACTAAAGC
CCCTATCTTTAGATTGTAATATTATGTAACACCAGCAATGCTTTGTAGTGCTATTCTGTTGACTTCAATGAATCTCCAGA
AAATGTCTTCACACCAAATATTCCATGAGCATCTCCTCTGCGTGAACCAAAAAGTTTGCAATTGTGACATCTCCTTCAAA
CTTCCTA
>M00285:128:000000000-BF978:1:2117:20676:18371_1:N:0:46
CTACCCGCCAGTTTAGTGGTGATGCTCCATGTGAGCTTCCTCCCCGTTCTAAGCCAATTCCTCTACTTTACTTCTGTGTA
TTACAACATTACATGTTTATTCCTTCCCCAGGGATTTTGTGCTGCAATCATATTTAATTGTGACCTTGGTTAGTGCATTG
TCTATCTCAATGAGCAGGGTTTTAACTAATAAGTAAAATTATTATAATCCAGAATGTTAATGTTTATCTCCATGTCACAT
CATTTTTTCAAGTTCCCCATATATGGACTAAGAATCTCTAGAATTAGTCCAACAATTTCT
>M00285:128:000000000-BF978:1:2117:4619:18374_1:N:0:46
CAAGGGTATACAGTGTATAGGAAGGATAGGAGGGTAGGCAGATGGGGTGGTGTAGCCCTGATGGTCAGTAATAATATAAA
ATCGATAGAATGGAAGGACATAGGGGTGGAAGAAGTGAAACCCTTATGGGTGGAGCTAAGAAATAGCAAGGGTAAAAGGA
CGCTAATTGCAGTTATATATAGACCCCCTAACAGCAGCCGGAAGAAGAACTATAGGATACAGTTAGAAATAGAACAGGCG
TGTCAAAAGTGCAACGTGAAGATAATTATGGGGGACTTCAACCTGAAGGTAGATTGGGA
>M00285:128:000000000-BF978:1:2117:26924:18376_1:N:0:46
CTTTTTTTGAAAGTTAATTCAATTAATCCCTGTTCACAACTTAACAATCAAATTCTCTTTTCACTACTCTTATTTCTTCC
CTTAAGAAATTGCTTTGGGAACACATTGGGTTTCTGACTGTGGCTACTTCTTCATGGGATACATGGAACATTCTGAGTCC
AACTCACATGCAGTCCTTCCCCGCTTTCCCTCAGTGCTTTGACAGTTGTGTGAGTGTTGTTTCCTGCTCTAACTCCAAAA
TGAACAAAAAAATTCATCAGCTACCCTTGCCCCAACTTTAATTGGACAATGTCAGCTGTC
>M00285:128:000000000-BF978:1:2117:16963:18376_1:N:0:46
TCCATCCAGGCAAGTGGAAGTAATTTCTTCACCTCTTGGTATCCCTTTTAAAGCCTGTGGGGAGACGATAAGAGAGTCTT
CTGCAACAGAGTGCTTGACATTTGATCTGTTCTTGTGACACTTGTGTGATTTATCCTCATAAAAGATTCTGGTCAAGGAT
GACACTATTGATATGAATAAGTTGGATCCTGTGCTGCTTAATCTATAATGAAAGGAAGTTGGAAGATGCTTGGCAAAGGC
TCCATTATTGGAGTCAACTATTGAGGAGAGCTCTGTCTAGGTCCACTCTCTTGTGGCAGG
>M00285:128:000000000-BF978:1:2117:9679:18378_1:N:0:46
TTTATGACAGAAATAAATGAAAATGAGCGTTAGAAAACTGAAACAATTGGGTCACCACAGCCACTCAATTCAATTTAACA
TACAATGATCGTTGTTCAACCATCATTAATCTTCTACACACTTCAAATAACCATGTCTTTTGTAATTTATTGTGATAATC
TTCAAAAGATTATGATAACTCATGAATCTTCCTGCTCTGGAGTACTTCCTATAACTTGGAATGCTTTCATAGATACTTGT
CCATTTCTCTTTCACAAACTGTAGCCATGGTAATAAACCTGTGAAGAGAAATACTCTCA
>M00285:128:000000000-BF978:1:2117:20444:18378_1:N:0:46
NNNNNNNNNNNNNNNNNNNNNNNNNNNNNNNNNNN
>M00285:128:000000000-BF978:1:2117:23643:18379_1:N:0:46
TCTGAAATGGTGAACAAGCTGCTCAATACAAGGGCAATTAGGGATGGCCAATAAGTACTGGCAATATCAGTGATATCCAG
ATCCCAAAAAAGGAAAAAAATCCTACATTTGAAAGTCTTTTTAAAACCCATAGTATTGACCATAGCCTGGGAGTCTAACC
CTAATTTCCATGTTACTCTGGTTCAGCTGAGGA
>M00285:128:000000000-BF978:1:2117:23299:18379_1:N:0:46
GATCTACACTCTTTCCCTACACGACGCTCTTCCGATCTGGACTACACGCTTTCCCTCCTCTGCTCGATTCCGAACTAATC
TACACCTTTTACGTCTAGGGCTCTCTAAAGCAATAGATAAGTCGTGCGCGCGCTCCGGTGACGATGAAGCCGTACTCCGT
ACCAGCCCTGCCGAGTCAAGCACGAACGTAAGATAGAATATCATAAGTCAATTCGATGACAATTACGAAGACAGTTAACA
ACAGCAAAATGGTTATAGTCCTATTACACGAAGATAAAAGAAGGAAAAACGCATTGGCTG
>M00285:128:000000000-BF978:1:2117:4206:18380_1:N:0:46
AACATATCAATAAAATACCAGATTTAACAACCAGAGGTAGAGTCTCACCAGTAACGCCAATAACTGCTAGGGTGGGGTAA
TAAATCTCTTGCATATCTATAATGATTTGAAGTATCAAATTCTCCACTGAATGTCCTCCATTCATCTTTTCAGATGCCTC
GTGTTTTCTCATGGAGACAGCGTGTATCTGCGAATGAGGCTGATGTGAAGGTACTCATATAAGTCTGGAGAAATCTCTGG
TGGCATCACTAGTGTATTAGGAGTCTTGCATTAATTGCAGTGACTGAAGAGATATCTTCC
>M00285:128:000000000-BF978:1:2117:18515:18383_1:N:0:46
CTTCATGTATACATGAAAGTGACAAGAAACTGATTCTGATTCTGAACGAGGGACCGGCAATTAAATGCTGGCTCACCCTA
CGAAGCCCACATCCCTTGAAGGAATAACACAAAGGCTGAGGCCAAGGTTGTCATGGGAATAAGTCGTTGATAAACTTGGG
TGATAGGTTACTCAGAATAAGAATCAGTTTTATTGTCACAAGCATACACACACACGCACAGTATGCACAGGAGAGAGATA
CCGTCCTCCACAGGTGCACGTCACAT
>M00285:128:000000000-BF978:1:2117:8948:18383_1:N:0:46
CTGACTCTGCCAGTGTTGATTAGACATTGTCCAGAAATCAAAGTGTTGGAAAAGCTGCAACCAAATAAGATATCTTTAGT
TGTCACATGTACACAGAAACACACAGTGAAAAGCATCTTTTGCGCAGAATGTTCTGGGGACAGCCCACCAACGTAGTATG
CCCACAATTTCCTAACCTTTGGTATGTGGGAGGAAACCGGATCACCCAGAGGAAACCTATGCAGAGAATGTTCAAGCTCC
CTATTTACAGTGGCCGGAATTGCACCTGGGTCACAGATGCTGTAATAGCATTACGCTAAC
>M00285:128:000000000-BF978:1:2117:24800:18386_1:N:0:46
AGCCTGCATGTGTCACCACGCTTCCAGCGCCAACATAGCATGCCCACAATTTCCTAACCTTTGGAATGTGTGACGAAACC
CATGCAGACACGGGGATAATGTACAAACTCCTTACAGACAGTGGCCAGAATTGAACCCGGGACACTTACGCTGTAAAGCA
TTACGCTAACCACTACACTACCTTGCCTGAAGCTGACTTGCACCCTTCTACAGATGCTGCTTGTCCTGCATAGTTCTTCC
AGCGTTCTTTTTTTAATTCTGGATTCCAGCA
>M00285:128:000000000-BF978:1:2117:18768:18389_1:N:0:46
CAAGACGAAAGGGCATGGCTTTAAGATATTGCGTGGAAAGTTCATGGAGATGTCAAAGGGAAGTTTTTCACCCAGAGTGT
GGTTGGCGCAGGGAATGCGCTGCCTGGGGTGGTGGTGGAGGCAGATACGGTGGACAGGTTCTAGAGATTGTTAGATAGGC
ACATGGAGGAATGTGGAATAGTAGGATATGTGGGAGGAAAGAGTTAGATGGTGTGCTGTTTGAAGGACGGCACAACTTGG
TGGGCCGAAGGGCCTGTTTTGTGCTGTATTGTTCTATGGTTCTATGGTTCTATGGAAACC
>M00285:128:000000000-BF978:1:2117:5397:18390_1:N:0:46
TGTGTGTCCCCATCGGAACCTCACGCTCACCACACACCAGCTGTGTGATCCCACAGTTGTAAACCCCCAATCCCTCGATG
CAGTGGACATCTCCCCTACATTTATTTCTTGCCCAAACCCAACTGGGAAGTTAACTGGTGGGTTTGAAGAACATGTTCAA
GCAGCTTAAATAAAACCAGAAATTGCTGGGAATTGCCAACAGG
>M00285:128:000000000-BF978:1:2117:15546:18390_1:N:0:46
AATGCAAAATCTGAGACAACCTACGGTGTGAGGTCAGTGAAGGAAGTATTTCCTGTCAATGATAACTGATCGATACACAT
TTTAATCCTAATACAGTTGTGCTGTTGGGCTGGCATTTAACAACCTGGCACATCAGCCAAAACAATTCTCAAGTACCTTG
AAGGCACATACTTAGAATTGTATATTTGTTGATTCCAGGCATACGGAGCAATTTCCTAGCATTTATTTTCGTCAAGAATA
TGCTCAGAGCTTTAATCTTCTTGGATAAAGACCAGATTCCTTCCTCCATTATTGACAATT
>M00285:128:000000000-BF978:1:2117:5060:18396_1:N:0:46
AATCTCATCTCTTGCACCTCAATAACCTGTGGTAGATCCCATTAGGCCCTGGGGACTTATCCATCTCAATGTTCTTTAAG
AGACCCAACATTACCTCCTCCTCTATTGCAAACTGCCCTAGCATATCAGCACATTCCACACTATCCCCTATGTCCTTCTC
ACAGGATCACAAGACAAGGGAGCAGAAGTAGGCTATTCGGCGCAAAGAGAAGGGAAAAGGAAAAAAAAAGAAGAAATGGT
GGGGGGGGGGGTGGGAAAAAAAAAAAAAGGTAAATAACATCGGATGAGCAAAATTCTGA
>M00285:128:000000000-BF978:1:2117:11419:18397_1:N:0:46
AGGGCCCATGGGGGTCAGGGCAAGTTGGCAAACTGGATCCAAAATTGGCTTGGCAGTAGGAAAAAAAAGAGTGATGTAAG
AGGGTTGTTTATGCAATTGGATGCCTGTGTCCCACAACGAATGGGGTGGGAACCTTGCTGTCTATAACATATGTAAATAA
CTTGGATGTGGATGTAGACAGGGTGGTAAGATCAGTAAGTTCGTGGACAAGGTGGAGATTCTCAGAGTTGTTGACAATGT
GGAAGGTAATCTTAGACTGCAGAGAGATGTTGATGTGTTGGTGAAATGGGCTGACAAATG
>M00285:128:000000000-BF978:1:2117:11448:18399_1:N:0:46
TACAGATCCTTCAGATCAGGAGGGTCAAGAGGAGCAGGAGGGAGAAGAAAGTAATGTCGTCAGGGTGGGGGGTACAGTGT
GGGGAAAGGTAACTTTATTGACAAGTACCTTGTATCCTGGGCTGCTTCTAATCAGCTGGGATATAAATTTGTATGTTTAG
TACAAGAGCAATCTAAGCAGTGTAATAAA
>M00285:128:000000000-BF978:1:2117:11319:18400_1:N:0:46
AACTCTTTCCACCCTCATATCCTACTATTCCACATTCTTCCATGTGCTTATCTAACAATCTCTTAAACCCATCCAACGTA
TCTGCCTCCACCACCACCCCAGGCAGTGCATTCCATGCACCTACCACTCTCTGGGT
>M00285:128:000000000-BF978:1:2117:19013:18401_1:N:0:46
AATTGCAAATGTTACATTCCTGTTTGAAAACAGGGAAAATATAACACAGCAACTATAAAATCATTTGGAAAGCTATGGAC
TGATAAATGATTGTCAGGATGATTTCATTAAAAATAAACTTACTAAATCCTTTGTTGAAGTTATGGAGAAACTTGTGTAT
GTTGACTTTCAAAAGGCAGCTGAAAAAGTTCCACATAAAAGGTGATAGCAAAATTAAAACCCATAAGATTAAAGGGAGAT
AACAGTGTGACTATGATATTGACCGAGGGACAGAACAATGATGAACCACTGCTTTCAGAC
>M00285:128:000000000-BF978:1:2117:21281:18403_1:N:0:46
CACAGTTCATGCAAGGTTAGAATTACAGGCATAACAGTTCCAAAGATCAGTGGAGAATGCTGATTATTAAATTAGTCAAG
CTGTAGGGAGCTATTGACTGAAGGCAGCTGTTCACTGTAGGCACTCTAAGCAGAACAGCACAGTGGTCATTGCAGGATGC
ATCTCATTTCAGTAAATGTAATACCTAGTACATTACTTGCTACTTTGTTCACTCATTCTGTTTCACCTGAAGCTGTGGTT
CTAAAGGTCTGAAAACTCTTCAAAATCTTAATATCTCAAAAAGCCAAGAGGATGTTTACT
>M00285:128:000000000-BF978:1:2117:8683:18405_1:N:0:46
GAGCGCCTCGTACAAAACCGCTCAGCAACACCGGCGATGCTATGATTCCAAAGTGTCTGAGAAACACAAGTGGGAGACAC
CCGAGGATTCAATTCCACTTGTGAGCTCAGACACTGGGGAGGGGGGGGGGTGGGAGAGAGAGAGCGAGAGGCGGCAGCGC
TACCCACGGGAACGAGTGGACCCGTGTTGCTAACTCTGCAGTATTATAGAAGTGTTCTGGCGCCCGCTGGAGGCCATTCG
TTCCATCGGGGCCATGCTGGTCACCCACTCCCACCAGACCTGTCCCTCCCCACATTTTCC
>M00285:128:000000000-BF978:1:2117:19281:18407_1:N:0:46
TGAAAACAAGTTATGTTTTCTATCTCCTGATCTAATAGAACCTTTCCTAAATCTAGGGAATATTGGAAAATCAAAACCAA
CACATCAACTCTCTCACTAGCCATGTCTTTCAGGACTTTGTGACGATGTCTACCATTGTGCTATAAAAAGCACAAGGAAG
ACACCATTGCTGGAGAACTTTGTGACCAATTGATCTGATATGACCTTTTGCTATGCTTATCACATTCATCTTTTAAACAC
TTCTTTTTCTTTGGCTGTCCCTTTGGCTTGAAGATGTCTTTTTTTTTTCATTTCATTTTC
>M00285:128:000000000-BF978:1:2117:12025:18408_1:N:0:46
CCGTTTCCTAGTTGAGTGTTTTCCTTCCTGCTGTCGAGACCTGGACATATTTTTAACCCTTTGCGTACCACGTTTTTTTT
AACTTGTTAAAATGGATAAGACTATTAATTTTATTTCTTGGAACGTGAACGGGCTGAATCAACCAATAAAAAGAAGGAAA
ATTTTTAAGGTTTTCCAGAGATGAAATGCTCAAATAATTTTAGTTCAGGAGTCTCACATTAGGAAGGAGGATAATC
>M00285:128:000000000-BF978:1:2117:12217:18409_1:N:0:46
GACATTAAAAAAAGGTTGGTTATGCTGCTTCAGACATGAGCAACATGAAAATTGTATCTAGTTTTAATTCAAGCCACTGA
GAATCTTTTCAGTGTGGTTATCATTGAACTACATCCTTTTTACAGAGTGGCTGTGCAGTTAATTCAGAGATATTCAAATA
AATTGACTGGTTCTCTTATGTTCGAAGCTCCGAATTTAAATGTCTAAGATTTTGGGAATATTTTTGTTCTCTTTTGTTCA
CATTCTAATTTGTGTCTTAATTGAAGTTGGTTGTGCAGTTTTATTGGAGTTGTTTTCT
>M00285:128:000000000-BF978:1:2117:5820:18409_1:N:0:46
AGACGTGTGCTCTTCCGATCTTACAATTGTTATGCAATAGTTACTCCATTGGTGTATTGTAGAAAGTGTTCAATCAATGT
ATTTAGCTTTAAAAACAGTGTATTAGCCAAAAAGGAAATATTTTCTATGTCAGCGACTAACATTTCAGGTGTAAGAGATA
GAGTCGAAATAACTGCGAC
>M00285:128:000000000-BF978:1:2117:11529:18409_1:N:0:46
CCAAACCAATGTTATGCCTGGCAGGGATATCTCTGCCAGCCTTGTACTGCTCAGGGATACCATCACCTATATGGTCGCTG
CTTGGTCAGCATAGACCTGGAGAAGGTCTTTAACAGGTTATCACACACATACATGAAGGACGTGCTCCATGGGTTTTGGA
GAGGGAATCAGAAGCTGGGTCCTACTTCCCTATACAGTTATGCGTAGTGCA
>M00285:128:000000000-BF978:1:2117:6921:18410_1:N:0:46
GAATTGGCAGGATGAGTCAATTGCTTGGGGCCTTCCAAAATTCAAGCAGGGCCCACTAACAAGTGTGGTACATTTATCTA
CTAATATTATGCACTACTTTAAATTGTCCTGACAAATAATCTAATGACTACTAAGAAAAAGACTAATGTAATATGGTGGG
TAGTACACTTCCAGCTATGAATAAGAGCACTTTCTATACTTGTTATATTTCAGACTTATGCATATAGAGTCATTTAAATC
TGGCATTCAACTGATAGAATTTCAAAGCATTTCCTATGAATCTTGCAATCCATAATTC
>M00285:128:000000000-BF978:1:2117:11429:18411_1:N:0:46
CTTCCTTGGAGTGAGCATCACTAATAGCCTGTCCTGGTCCAACCATGTAGATGCCATGGCCAAAAAAGCTCACAGTGCCT
CTACTTCCTCAGGAAGCTAAAGAAATTTGGCATATCCCCTCGTCAATTTTTATCAATGTACCATTGAAAGCATCTGATCC
AGATGCATCATGGTTTGGTATGGCAACTGCTCTGCCTGTGACCACAAGAAACTGCAGAGAGCTGTGGACATAACTCAGCA
CATCATGGAAAGCAGCCTCCCTTTCATGGATTCTGTCGACACTTCTCACTGCCTTGGAA
>M00285:128:000000000-BF978:1:2117:9061:18412_1:N:0:46
TTGGCCTCCCCTCTCTCCCTTCCCTTTGGCCCATTCTCTCCACAGACCTCCACTGTCGCCCGCCCACCCCCCACCCCCCT
GGTCCCCCCCAATGTGTCGATTTTATGTGCGAGTGTGCCCAGTAGCCCCGCGGTGACCCCCGCTGACTTCTGTTGGCTTG
CAGGGGTACACTTGCCCCCAGGCGGATCGGAAGAGCAAACGACTGAACTCCAGTAAATCCCCGAAAACCCCTATGCCGTC
TTCTCCCTGAAAAAAAAAAAAAATAAACAGAAAGCAATCCATGATGTTAATGTAAAGGT
>M00285:128:000000000-BF978:1:2117:19845:18414_1:N:0:46
TCACACGTCAAAGAAGAAACTGAACAAGCAAACCTATAGCTCTGTACAAGCAACCTACCTTACCTATAGTTTAGGTGACC
ATCTCCCAATGTGGGACTTACAGCTTGTCCAAAAGGACATGAAACACAAGACTGATTTCCACAAACGCTCCCCCATTGGG
AACATAATTGTCTTTAACAAATGTGGCAAATGGTTCCACATATAGACACTAGAGAGGAGGGGAAGACCACAGCTAGAATG
GAAGAACACATTCATCTCATTCTGATGATACACACTTCCTTCTGAACA
>M00285:128:000000000-BF978:1:2117:21165:18414_1:N:0:46
GATCTACACTCTTTCCCTACACGACGCCCTTCCGATCTCGACTACACGTTTTCCCTCCTCGACTCCCTTCCAACCGAACT
AAAACTCTTTCCCTCCACGGCGCGCTTCCGAACGAGATCACACACGTTCCCATAACCAGCCCTGTAGCACACGCAACACG
TCAAACACTCGATAGGCACGCTAGGACGTGATTCCACACTACAGGAATGGCTGACGCACAGGCGCTTACAAAGTGGATAG
TCGCCACCGGAGGAGTGTCACCCTGAGAGCCTAGTCACAGTAGACCAGAGATACTTATCG
>M00285:128:000000000-BF978:1:2117:9990:18416_1:N:0:46
TTCACAATTGTACTGTCCCTGGGTCCCTGGGCCTGCTGTCCTCTTCCCAGGTGACAGGGATGGATTGTGAGTTTGTGCCA
GATACTCCCCTCTGCCATGTTTTAGCACTTCTGCAGGGATACCAAGTAGTAGACATGAGTGTTTAACTTCTCAGTTAATG
GGAATCACAGAAACTTCTTACAGTCATTTGATCTCACCCAGCAATTAAGTGGGACTATTAGCAATACTGAGACTGCAACC
ATGTGCACAACTGGAGGCGAGTTGACCACTCTGCGTCACTTGACTTTTACAGCTGAGAA
>M00285:128:000000000-BF978:1:2117:8629:18416_1:N:0:46
CATAAGTTTGTCCATAAAAAGATTAATCATGGAAGTGATACAGCCTTTCACAATCGATTTCCTCTAACTTTGCCTTTATA
TCTAAATTTACTTCAAGATTCCTTTTAGAGTTCCCTAGTGCTATTTTCGCTAGTGATAATAATTTCCACATCACTGACTA
CTTCATGGATAATGGTTAGAAATATAAAGTTTTAAGTGTGAAATGCAGGAACCATAGAATAAAAATGAGTATTAATTCTA
CATCTATACAGCACTTCTCATATTTTTCCCATGTGATTCTTAGTCAATGAAGTATTTTTT
>M00285:128:000000000-BF978:1:2117:18617:18418_1:N:0:46
ACTCTGTCTACACTTCCCACTACTGTGGGAAAGTAGCCAACATAATCAAAGACTGTTTCCACCCACCCCAGTCATTCTCT
CTTTTCCCCCGTTCCTTCAGGGAGAAGATGCAAAAGCCAGATAATGTGCACCTTCAGGCTCAAGGACAGCTTCTATCACA
CTATTATAATAAGATGGTTGAATACACCCCTTGTACAATAAAGATGAACCCTTGATTTCAATTTGCCTCATTTTGGCCTT
TGCACCTCTGTCTATCTGCACTGCATTTTCTCTGTAACTGTAACACTATATTCTGCATTC
>M00285:128:000000000-BF978:1:2117:9381:18419_1:N:0:46
CTGGGATACAGTGCAAATCATTACCTTTGACAGAGCCAAGTCATTTTTCTTTAACAATACCTAAGTTGTTTGATTAAAAT
ATGAGATATCTGCAGAAAATTGAATAACCCTGATGTGCATATTTCTTTGTCAGCATGTGTCTTGGAGTGCATTCATTGAA
GGGCCGAATGCACTCTCAATTGTAGTATGCATCAGTATTTTGTTCTTTGATCATGATGATGTCATATGGTAGCCATAAAG
CTTTATCCAATTGATTCTTGGAAGCATATA
>M00285:128:000000000-BF978:1:2117:17442:18419_1:N:0:46
ACGAATTTTAGTAGCATTCCAGAGGTCTGATCATTAATATAGAAAAACATGCTCCAAGCTCATAAAGAATAAAATAAACT
TGTCATTTATCAACGAAACAAATTCAAGCTGCACTTTCATTTTAACAAGGCCACAAAACTGTTGTTTGACATTGTTCACC
TGCAAGAATATCAAACTGCACACCAAGGCA
>M00285:128:000000000-BF978:1:2117:3141:18420_1:N:0:46
GATCTACACTCTTTCCCTACACGACGCTCTTCCGATCTCGTCAACACTTTTGCCCTCCACGGCGCGATACCAAACGAAAC
TTTACGAATCACTTAAACAAATACATTCATGAACATAACACTACCATTAAATATGCGGGGAGTTATTTCAGGAGAGTTTT
TTGATTTCGTGATTTCATTTGCTGAAGTGGTAGTTGTATTAATATTACAAGGTCTTGAAAATACTACCATTCCAATTCAA
ATGTAGGTTGGTTTAAGAGAGCAGTTACGCTCACGTAAGATCTGAAGAGCACACGTATA
>M00285:128:000000000-BF978:1:2117:13125:18421_1:N:0:46
ATGCAAAACCATGATGACAGGATATTAACAGGATAACACAGGAGGTCTTCTTTACCAGGAAACAGACAACAATTCAGTTA
TATAAACTCCATTCTTCTTATATTCAAGTTAAGATGG
>M00285:128:000000000-BF978:1:2117:19269:18422_1:N:0:46
TTGGATCAAAATCTGTTTGTTCTAGGGAAGGAAATTAAATAATTGCATGATAAGACAGAAGAATTATTGCTGTGTTGTAA
TGCTAATTTCCAGTATTACCAACTTGGGTTGATCAATAAAATTTACCATGTATTAGAGAGGAAGTGGTTATTATTCCAAG
TCCTTTCCCATTTTAAAATACAGTAAAATGTACTTCACAGACG
>M00285:128:000000000-BF978:1:2117:23956:18423_1:N:0:46
GTCACCTTAAACCTATGCCCTCTAGTTTTTCTCTTACCTTGGGGATAAAGACTGAGTGCATTCACCCTATCTATGCCCCT
CATGATCTTTTCCACTTCTATAAGGTCACCCCTCAGTCCGACATTCCAAGGAATAAAGTCGTAGCATGTCCGATCTCTCC
CTATAGTTCAGGCTCTTGAGTCCTGGCAACATTCTCGTTAATATTCTGTAACCAGAACCATACACAATACAACATTGTAA
TTGATTCAGATCTATTCCATACCATAGAAAGCATCCTATCTGGATGCATCGCAGCTTGGT
>M00285:128:000000000-BF978:1:2117:12303:18423_1:N:0:46
GATCTACACTCTTTCCCTACACGACGCTCTTCCGATCTGGACTACACTCTTTCCCTCCACGACGCGCTTCCGATCAGAAC
TACACTCTTTTCCTATATGGCACGCTTCCCAACTCGACCAGACACGTCCCGCACACGACGCTCGTCGGAGAGAGCTATGC
AGCACTGCGAGACGTGAAAGCGACAACAAGAAGAAAGTGGAACCCGCGCTAGAATAGCAAGACTGGAGGCGGACAGGTCA
AACACCAGAATACACACTAACCATAGACAGGCTGTTACCATCAACACTAGGCACGCACGC
>M00285:128:000000000-BF978:1:2117:9339:18424_1:N:0:46
CAGACTTGTCTGGATAAACTCCATCTGCTGTTTCTCCACCCATATTTTTAACTGGTCTATATCCTGCTGAATCCTTTGAC
AACCTTCCTCACTTTCCACAACTCTACCATTTTTGTGTCATCTGCCAATATCCACCTATATTTTCATCCAAATCATTTAT
ATATATCATAAACAACAGAGGTCCCATTGAATACAATCATGACTGCCCCTCTATCTCAAGAACGTTTTTTTCTCTCTGCC
CAATTCATTCAACTCTT
>M00285:128:000000000-BF978:1:2117:4441:18424_1:N:0:46
CCCCTTTCTAGCTCTCCTAAGTCCCTTAAGCTTTCTAGCTCTCTAAGTCCCTTTCTGGCTACCTTATAATTCTCAAGAGC
CCTGACTGATCTTTGCTGCCTAAACTTTAAATAAGTTTCCCCCTTCCTCTCGACTAAACCCGCCACCTCTCTTGTTAACC
ATGGTTCCTTCACCCTACCATCCTTTCCTTGTCTCAGTGGATCAAACCTATTTAGAACCCCATGCAAGTGGCCCCTAAAC
TGTCTCTACATTTCTGCAGTGCATTTACCAGAGAACATCTGTTCCCAATTTATGCTCCT
>M00285:128:000000000-BF978:1:2117:14859:18425_1:N:0:46
GCCAACCCACATCTCCAACTCATCATATTGGTTATGGAGGTCTATTATGTGCCCTGTCATCACTCTTTCGATTTCTAAAA
TTTGTTGAAATAAACATATTTAATGACGGATGGTGACATCTGTGGGTCGCCGCCTGAACATTCAAATGCAATGATGCATT
TCACTGTGTCTTTCGATGTACATGTGACTAGTAAAGAATTCTTATCTTATCTATTCAATAACTGAAGAAAATAATGCAAA
CCAGTAGTTTAGAAGAAACAGAGTAACAAGCTATCTGTAGATGTGGTGTTATAAGTCAGC
>M00285:128:000000000-BF978:1:2117:25327:18425_1:N:0:46
AATTGTAGTGTATGTATTTCATGGGTCTGAGTCCTTTGGTAACAGTTATTAAACTGTAGCTCTTGACCCTGAAAAGGTAA
TCACTGATATAGCAACAGATTACATATTTGGCGAAAACAGCGTTTTACATGTCAAAACCATTGATTTTCCACTTTATACT
CAAAACGCATGTCGTATCTACAT
>M00285:128:000000000-BF978:1:2117:4961:18427_1:N:0:46
GAGTAGCTTTTCAACTAGAGTGCCTAAGCTGGAATCTGGTTTTAAGCGCATGTCATTTAATGGGCTCACAAAAGTACCCA
TGACGATCTGTGAGTGGAGGATAAATTGCTTGTTAATGATTGAGTTTCCAAATTGTAAAATACAGTTGGTTTATTTAATT
CCCCTTTTCTCATATTGGAAGACGATATACTGACTTTTT
>M00285:128:000000000-BF978:1:2117:26475:18428_1:N:0:46
TCTTGCACATCAACTCCTCGTTGATTCTTCTGTCACTTAGTTATATCAAAAGGTAATTTACAGCAGCCATTTAACTTACC
AGGTCTTTGGTAAGAAAGTGGGACACCTGGCAGAATCCATGGGGAGAATATGTAAACTCCAGACACAGTACCCAAG
>M00285:128:000000000-BF978:1:2117:11749:18430_1:N:0:46
ACCCATGGTGTAACAATTGGAACACAATTGTAGTGTATGGATTTCATGGTGTTGAGTCGTTTGGTAACAGTTATTTAAGT
GTACAACGTACCCCAGAAAAGTTAATCACTGATATAGCCACAGATTTCCTCTCTGGCTAAACCAGCCTTTTATGAGCTAA
ATCCACTGGTTTTCTACTTTCTACACAAATCCCATGGAGTAGCTATTGGAAAACAATTGTAGTGTATGTATTTCATGCCG
CTGAGTCGTTCCGTAACAGTTATGTAAATGTACATCGTACCCCAGAAAAGTTAATCACTG
>M00285:128:000000000-BF978:1:2117:8126:18430_1:N:0:46
AATAATTGAATTTAGCCTTCTTCAGTTTAAATTTTATTAAATCATTGTGCATATAAACATCAGGTCAGTAGGTATTAGTT
TTAAATAGGAGTTGAATAATGTCTATGCAGTGCTCCAATGGAGTTTTCAGATGGAAGTACCTGGATTTG
>M00285:128:000000000-BF978:1:2117:24492:18433_1:N:0:46
AAAGTTCCTGTATTGCTGTTGGGTAAGGAGTTGCAGGAATGTGAAGGAACAGTAATGTATGTCCACGTAGGATGGTGTGC
AACTTGAATGCGAACTTGACATGCTGAGCAACCTGCTATCCATGTTTCAGGTGGTAGAAGTCACAGATTTGGGAGGTGAT
GCATGTTGCTCCATTTCATCTTGTGCATGTTATTATTGCAGCTGCATTGTGCTGGTAGATGA
>M00285:128:000000000-BF978:1:2117:11602:18433_1:N:0:46
CTGCCATTTCCTTATTCTCCAATCTAATATCCCCTACCCCAATGTGTAATGGATCATTAATAATGTTGGCAAATATTTTC
CTCTTTTCCTCTAAACATATATCTATAGAAGCTTTTACAATATATTTTTATGTTCCTTGCTGGATTACTCTTGCATTTCA
TTTTCCCTTATTAATTTCTTC
>M00285:128:000000000-BF978:1:2117:14273:18436_1:N:0:46
GCCTATTGTCTAGTAACTTGTGTTAGAAGTGCACATATATGGGCATTAGGTCAGAAGATGATTAGACATGGTTGTGATCA
TTCACATGTGGAATAGATTTCTAAGCCATGTTTTGTGGGCTACACAATAAATACTTCTTGTTTTGAGCAAAATACAAAAT
TGGTAAGAAGACTTTATATTCAGCATTTACTACACTAACATGTGCTATATAATCCTCAAACTGATGCTTCAAATCCAGAT
TCATGTTTAAGTTGATTTTTTAATGTATGAAAGGCCAGAGAGGTGAACAAGAAGGCTTG
>M00285:128:000000000-BF978:1:2117:27601:18436_1:N:0:46
AAAAAAAGAACTCTGTGAGTATTTCTGTTAAGCACTAAGCATATATTTCACCTACAATCACAGTTACAACTTGAATAAAA
CTTTTCCCTAAGACAGGTGAGAAAAATTAACTTAACATTTCTGTTTAGTTA
>M00285:128:000000000-BF978:1:2117:2791:18437_1:N:0:46
TCATACATTATGTTTAAGAGGCATTTTGAGAGGAACTTAAATACAATCCTAATGCAGGTAATAGATAGGCAAAAAGGTTA
GCATGGAGGAGGCGAATGGAATTAAGGAAAATCACAAAGCATTCTTAGTGTATGTAGCGAGGAGGATGACGACTAGAGCG
AGGGTAGGACTGCTCATGGATTAAGGGGAAAACATGTGCCTGGCAGCGGGGGAGGTAGGGAAGAGCTTTAATGAATACTT
TGCTTTA
>M00285:128:000000000-BF978:1:2117:19239:18438_1:N:0:46
TCCCTCAAGTCCCGAGTTACCAGATTATTGACTCTCGCATTGTTGTGGGGTAGGGCGGTGGGTGAGAAACTGCCATCGAA
GGGAGATGGGTGGTGAGCAGCCCCAGGGTGAGGAGGGCAGCCCGACCACAGTCAGAGAAATACAGCATGAAAACAGGCCT
CAGGGCCCACTGTCCACGCCCATCATCAGGTGCCCATTTTACGCAGACCCCACCCCGACAACGTTCCCCACCCACTCCCC
AGATTCCGCCCCTCACCTACACACGGGGGGTCTTTACAGCAGCCGATTAACTCACCGACC
>M00285:128:000000000-BF978:1:2117:13608:18438_1:N:0:46
GAGGTGCAGAATGAACTCTTCTTGTGCCGGTTTGAGAGGGTCCGTGGATTGTACCAGACACCGACTCACTCTCCCGCACC
CCCCCTCCTGCTGGTTGAGGTTCCCTACAAACCTCCGGCTCAGATCCAAATCCGTCTCAGCCTCCCAGCCTGATCCAGTG
GGAAGCTTCAAGTTCCTGGGAGTGAGCATCACCAACAGCCTGTCCTGGTTAAATCACGTAGACGCCACGGCCAAGGAAGC
TCACCAGCGCCTCTACTTCCTCAGGAGGCTGAAGAAATTGGTTTGTTCCCTTTGACTCTC
>M00285:128:000000000-BF978:1:2117:24422:18441_1:N:0:46
AACACACAGCAAAATGCACCTTTTGCATAGAGTGTTCTCTGGGCAGCCTGCAAGTATCGCAACGCTTCCATTGCCAACGT
AGCACGCCCACAACTTCCTAACCTGTACGTCTTTGGAATGTGGGAGGAAACCGGAGCACCCGGAGGAAACCGACATGGGG
AGAACGTACAAACTCCTTACGGTCAGCCCTGGGAATTGAACGTAGATCTGTGGCACTGTAATCGCGTAGATCGGAGAGCA
CACGTCTGAACTCAAGTCACTCCGCGAAAGCTCGTATGCCGTCTTCTGCTTGAATAAAA
>M00285:128:000000000-BF978:1:2117:18470:18442_1:N:0:46
GTGTCTGCAGTCTCTTGTGTCTCCTTCTTAAATTTTGTTGGAATTTCTGCCTCCGCCATCCCTTCAGGAAGTGTTTTTCA
GAACATCATGCATTCTTATATTTTCCAGTAATGGACCCACAAATAACATACAATGTGCTGCATATATTTGGGGAAACAAG
AGACTGCAGATGCTGGAATTGAGAACAAAAAATAAACTGCTAGAAGAACTCAGTGGGTCAACCAACATCTACAGA
>M00285:128:000000000-BF978:1:2117:7634:18442_1:N:0:46
TCAAATTGCCATAGTAGCTGATGCAACCAGTTTAAGCCTTGATGCTGTCTGTGTGAAGTTTGTACATTCTCCCTGTGACT
CTGGATTTCCAGTGGCAGTATTTGCTACCATGCAATAAAACTTTGCACATCAGAGGTCATCCAATGTGCCAATACCCACT
TGGAGCATTGGCAGTTGAAGCATAGTCTGTTGTGGAAAGATCGTGGGCTGCCCACAGTGAACCTTACTCTCATCAAGCTC
CTTTCACTACAGCTGGGCTATTTAAAAGATTTGGATACTTCATTCTGCTGGGTGTGTAGG
>M00285:128:000000000-BF978:1:2117:4897:18443_1:N:0:46
CCAACATAGTATACCCACAACTTCCTAACCTGTACATTATTAGGAGCAGGAGTAGACCATTTTGTCCATCAAGCCTGGCT
CATATTCCTCTAAACTCTTGTCATCCATATACCTGTCCACATACTTCATAATGTATTTAATGTACCTGCCTCACCCACTT
CATCTGGTAGCTGGTTCCATATATCCACCACTCTTTGTGTAGACCTTTTACCTCACAGTTGAACCTCTGCATCTGAGCCC
AGTGAAATTTTCAATCCAAGACACTGTGTGGAAAACTTCTTACAAAAGGTTACAGGTACC
>M00285:128:000000000-BF978:1:2117:14338:18446_1:N:0:46
TTTGTCAAATGTGTTCTGCGGTGTTGGGAACCTGGCATGAATCCCTCTCTCCAAAGGCCTGGAGCAAGCAGTGCAGCTGC
TCATTGCTGTGATGTGGTTGCACCTTGGCTGGCATGTTTGGGATAGTTACTGGCATTAACAGGTGGAGAGGTGATATTAC
ATTTACTAATAAGTAATAATCCAGAGTTACCAACAACCCAAAGGTGCATGAACTTTTGCAATGATCATTATATGATCAGG
TTCAGCAGGTAGGACTGAGGAAACATTTATTAAGTGGTGTGCTACATCAAG
>M00285:128:000000000-BF978:1:2117:20627:18447_1:N:0:46
ATTGAAGTGGTGTTAAAGAGCCTTGGTAAAATTGAAGTCAGTGAGAAGGAAGGGGGAAAGCATTCCAACGGTTGGAGTCA
TACCTCACACTAAGGAAGATGGATCCAGTTCATGGTAAACTTGTTCAGCCCAGGATA
>M00285:128:000000000-BF978:1:2117:3263:18448_1:N:0:46
GAGCCAGGGAGATCTCGATGGACAAAATGAGGTCCTTCTATATCGTAAAGAAATGTGGAAACAAGTTCTTTGTGATATCA
CTTTTAAACAGCAGAGTTCAGGGATTTTTTAATCTTTGTTTTGGACTCTCCCACAGAAGAGTTAAGATCAAATTTGGGAG
GAAACCTATATGTTTTCTCTGTAACTGCATGCATTTCCTCTGGGTGCTCGTG
>M00285:128:000000000-BF978:1:2117:15475:18449_1:N:0:46
GAGAATGTTCCACAAGTTCATAGAGCAATACGGCATGAATACAGGCCCTTCGGCCCAACCAGTCCATGCCGACCACGGTG
CCCACACAGCTAGTCCCCATTTCCTGCGTTTGGCCCATATCCCTCCAAGCCTCGCCCCTCCACGTACCTATCCAAGTGCT
TCTTAAATGATCCTGTTGTACCGGCCTCATCTACTTCCTCTCGCAGCTTATTCCATATATTCACCACCCTCTGTGTGAAA
AGGTTGCTCCTTAGATCCCTTTTAAATCTTTCCTCTCTCACCCTAAACCTATGCCCCCT
>M00285:128:000000000-BF978:1:2117:5845:18449_1:N:0:46
AACATTTGTAGTGCATGGATGTCATGATGCTGAGTCGTTTCGTACCAGTTATTTAAGTGTACAACTGATGTACAACAGAT
TTCCAGTTTGGCTAAAACAGCGTTTGATAAGCTAAATCAATTGATTTTCCAATTTCTACATAAAAACTATGTAGTATTAC
AGTAACACAATTGTCGTTTTTGGATTTCGTGGTGCTGAGTCATTGGGTAACAG
>M00285:128:000000000-BF978:1:2117:19445:18449_1:N:0:46
GATCTACACTCTTTCCCTACACGACGCTCTTCCGATCTGGACTACACGCATTCCCTCCACGACTCTCTTCAAATCTCAAC
TGCACTATTGTCCTACATGGCTCGAGTCCAAACAAAAACACAAGAACGCCACGTACGGAACAAGAGGAATGCAATTAGAA
CACAGTCAGGACCGGGTGGGTGGATGAAAGAATGACCGGCGTGTGAATACTAAGCGGTTAAATCACAGTGAACAACAACG
AGTCACACATAATCGAGATGGGATGGTATCAGGATGCTACGACAGTAGATATCAGCGT
>M00285:128:000000000-BF978:1:2117:12277:18450_1:N:0:46
ATTTTTCCAATTACCCAGAGTTTGTGACACTGCAATCAACATCCAGCAAAGCAGTTATCACTTTCCTGAAAGCTGTGTTT
GCGAGGCATGTAGTTCCATGTGAAGTAGTATCAGACTATGGTCCACAATTTTCGAGCAGCGAATTTGAATCCTTTGCCAA
TGTTTGAGGTTTCGACATATAATCTCAAGCCTACATCACCCTAAATGTACTGGCCTAGCAGAGAGTTCAGTTAAGGTGGT
GAAGGGCCTTATGAAAAAAGCGCAAGATGGACGAGACGATTTCCACAAAAATTTAATGAT
>M00285:128:000000000-BF978:1:2117:9775:18450_1:N:0:46
TCTCTCTCTCTTATCTTTTTCTTTCTTGTAATGATGTCACCACGTTAGTCTTATCTTCTGCTGACGCAACACGTTGCACA
CACACACAATCTCCCATCTTAAAGGGATATTTGTCTATAGTAAGCTACTTCGTAACATGTTATTATGTAGGATTATAATT
ATTAACATCACTAACCATATGCACGGGTAATAATTTTTTAGAGGAAAAAAATGTTTGTGTAGGAGGTGT
>M00285:128:000000000-BF978:1:2117:27856:18451_1:N:0:46
GTAATGCGCCGACCAGAATTACACACCAAGTGAACTTTGAAGTGCCAAAGCAGGGCTGAACACGAGGGTGCGAAGAGACT
GTGTACTTACTGCGGTCGCAGCGCGGTCCTGCCGTCGCATACAATGGCAGCCTTCTGCCCGCAGTTGGGGTGGAAGAGCA
GCCGCTCCACCTCCACATCCCCCGAGTCAAAGACACGCCGCCCCACGTCCGGCGACAGCGCCCTCATGATGGCGTTGTTC
CTGCGCAGGCGGTCCGAGTGGTTGTGGTTATGGACGATGGTCACCTTCACCGCCATGCC
>M00285:128:000000000-BF978:1:2117:21569:18451_1:N:0:46
CTTATATCAAGTGAAGTTTGGCTGTACAGAAGAAATGACTTAAGTTGCATGAAGCAAGTGTAATAATTTACTGGTAATGA
TTTGCTGCAAGAGCTTTCATTTTCTCAGATGATGAAAAATGTATTTGGAATACTTAGACTGGCACAATAACTCCACCATA
GCAAATTGGAAAACATAGCAATGGAACACAAACTGCAGTTTGCGGAGAATTATGTCCAAAAGACTTCTGAGAATTACAAT
TATCCATTGTAGATGGCACAGCCACA
>M00285:128:000000000-BF978:1:2117:16859:18455_1:N:0:46
CCGAGGGAGCAGGTCTGGTGGTGTCCCAATAAGGCCACTCTCCATCATCAGTGAAGTGGTGGGTGTGGCTAGCAGTGCTG
TCTACTGACCAGTAACCTGCTCATCACCCCCCAGTCTGGGGGTCACCAGGACCCCCCAGCTCCAGACCCCGTCACAGCCT
GGGTCCAATCACGGCTCGAAGAGCTGAGTCCCAGAGGTGAGATGGGAGTGACGGCACCCGACATTAAGGCAGCATCTGAC
CCAGTGTGGGATCCTGGAGCCCTGGTAAATCTGGTCAATGGGTGTCAGAGGGGAAACACC
>M00285:128:000000000-BF978:1:2117:11014:18456_1:N:0:46
GATCTACACTCTTTCCCTACACGACGCTCTTCCGATCTGGACTACACTCTTTCCCTCCACGACTCGCTTCCGAACTGAAC
TACACTCTTTTCCTACACGGCGCCCTTCCCAACCAGTACGGCACCTTGCCATCACCGGAACTCGATGAAAGACGATAGCC
ATAAATCCGCACAGATATGTAGTACGCCCGACACAATGAGTGACAGCGCTCAGAAAGAGGAGCGTAGCGAGCACACGCAG
GTAGCATATAGGTACAAAGCTCGACATGTACGCTACAGACGGAACTGCACACACACGAAT
>M00285:128:000000000-BF978:1:2117:4508:18460_1:N:0:46
CCTCCTCTCCAACGACTAGAGCCCTAGCACCTTAAGCCTCTCCTCATATTCCGAACTTAACTTTATAGCAGTATCTGCCT
CTCTCTGGTTACAGTGTAATGATGGGCAAAACTCAGAAGAG
>M00285:128:000000000-BF978:1:2117:12838:18461_1:N:0:46
TATGTGGTAAACCTACTTAGTCTCCACTGAGGATTCACTCTGTCCATTTCTATACCAATTTGCCAATGCCCCCTCACCGC
ACGTTTGCACTGCCCAATGCCCGACGGAGGGTTACCGTCCCCACATCCTCGAAAGGCATTTACCAATCCTCATACCTCCC
GGAAATTTTTCCGACCCATTCCTGAG
>M00285:128:000000000-BF978:1:2117:4987:18461_1:N:0:46
ACCTAAAATGTTATCAATAATTTCATCTTTATAAAGAAATGGAAAGGAAGGTATAGTAACTTTTAAAAAATTTCTAATCT
GCAAATATCGAAAAAAATGTGATCTAGGTAAATTATATTTATTAGACAGCTGTTCAAAAGAAGCAAAACAGTTATCAATG
AATAGATCACGAAAGCATGCTATTCCCTTCCTTTTCCATAAAGAAAAAGCCGTATCTAGTCTAGATGGT
>M00285:128:000000000-BF978:1:2117:17571:18461_1:N:0:46
AGAGCATCCTGACATACGGCAGGTATGCCAGCTGTACCAACAAAGAGATGAAAGGCCTACAGCGGGTGATTGACATGGCA
CGGAAGATCACAGGGGTTCGCCTACCCGCATTGGCGGACATTTATGAGTCCCTGTGTCTGATCAAGGCTACAAACATCAT
TAAGGACTCTACCCACCCGGCCCATCACCTCTTCAGTCTGCTCCCCTCAAAGAAATGCTTCAGGACATTCCACATATCCA
TGGCCAGATTGAGGAATAGCTTCTTCCCCAACACTGTGAAAATCTTAAACAAGGACTTT
>M00285:128:000000000-BF978:1:2117:4918:18462_1:N:0:46
CATCTGAACCAATGCTAATGCATAATGTAATCACCAAACTTACTTCCATGGAGATAGCCTTCACCGTATATTCATCCTCA
GGCAAATGTTTGCCCATCTTCTCCAATACTAGGCTGCCAAGTTGTGCCATGCCTGTGAGCTCTAGATATTGCGGCCCTTC
AGGTAACCACCAAACCAGTAAATTTCTTGGGTGAGCCAGTGTACCCCACAAGCTTGTGTGACCTTGGGATCTTGTCACTG
TCCAATGTTGTAATTCCTTGAAACACACAGCCCCTGAGCTCAAGAAACTCAATGCAATT
>M00285:128:000000000-BF978:1:2117:24542:18463_1:N:0:46
TTCTGCAGATGCTTCCCATGTCTTGTGTGATTATACAATGCCTCTGACACCCAACAACAAACCAGGTAAGGTGAAACGTC
ATCTTGCTAAGGCTGAAGGAGGCTCAACCTTTAGTTCAAACCTGCTTTGGTTAGTGACTCCCATCGCAGGCATGAGGGAT
TTTTCTGAAATGACATTTTAACATGGG
>M00285:128:000000000-BF978:1:2117:15840:18463_1:N:0:46
GATCTACACTCTTTCCCTACACGACGCTCTTCCGACCTGATCAGCTCTCATTCCCTCCACTACGCGATTCCATTCTTCTT
CAAACCATTTAACTATAACTGAGGTATCTAGACCTCCAGAATAGGCCAAAACGACTTTATTTATTTTTTTGTCCATACTC
ATACTATTCTCCAGAATAACTTATAGCCGTCCTATACGCTCACTTTCCATTTTTGCAAGCTCTTTTTTATATCTGTCGGA
GGCTTTTTCTTTGTTACTGTCGCTCTTTAATTGTCCACAAGCAGCCGCAATATTGCTACC
>M00285:128:000000000-BF978:1:2117:14111:18470_1:N:0:46
AAAGGAGATATCCAGCCAAATATTACCTTCCAGCATTTGTCTGTTATCCTTGCAGCTACACATCACGTACATACACTCCA
GCTTCTGCCAACCTTTCAGGCAGTGAGTTCCAGGCCCCACTACCCGTGGGATGAAAATATTATCCTTACTTCCCCTATAA
TCCTTCAAGCATTACTTCTAAATCTATGTCCCCTGGACCTTCTTATTTTAATGACCCTTCACAATTTTATGCACCTCAAT
TCAGTCTTGTCTTGAAGCCTGTTCCAAAAGAAACAATCCCAGTTTATCCAATCTTCCCCC
>M00285:128:000000000-BF978:1:2117:5397:18470_1:N:0:46
GTAATTGCCAAAATGTATTTCCAATACAGCAAATCACCATTTGGCTTAACTGATCTGTGCTGATGTTTACAGTCCACATG
GACTTCCTTGCGTCCCAGTACTCCAACTCTTATTAGCATATATTTCTGGTCCTTTTTCCACCCCATGGTATCATTCAGGC
TAGAAATGAGACCTTGGCCCTTATCGCTATTTTCCACCTCTCCATTCCCAACAGATCGGAAGAGC
>M00285:128:000000000-BF978:1:2117:25958:18470_1:N:0:46
ACAGCGTTTCTAAAGATGAATACGTTGATTGCACATTTTCTGCAATAGAGCAAAGCAGGAAGTCAATGAAAACAGTTGTA
TTTCATGTATTTCATGTTGCTGAGTCGATTGGTAAGAGTTATTTGACTGTACCTATTCACACTGAAATGTTAATTACAGA
TAGATTAAATGTATTCTAGTTTGGCTAAAACAGCGTTT
>M00285:128:000000000-BF978:1:2117:14171:18473_1:N:0:46
ACTGTAGTACAGTGTGGGATGTAAATAGGAAGGAATGGGGTATAGAGACATGGGGAATAGTCTATAAAGCGAGAGTTAGT
GAGAGAATAGAGGTAGAAGGATGGGAAAGACAGAGAACGGGGTCTGAAGGAAGAGGAGGCAGGAGGAAAGAGGAAGGGAG
AGTGTGGGGTTAGGGGGCTGCTGCAGTTCACACAACAAGCTGAGCTTTCAGTGAAAGGAGCCAAGTGCCTGAGAGGGGTC
AGGGGGCTTATCATCCACCC
>M00285:128:000000000-BF978:1:2117:18864:18475_1:N:0:46
CAATCCTCAATGATTTCTCTCTTGCCCTCTTTTCTTTCCATCTAATGTGCTATCTTTTCTCCCTTCTTCAATTCCCCTTT
TCCCCTCTCTTTCCTGTCTCATCTCCTCAATCTCTTTGTCTCTCCCTCCAT
>M00285:128:000000000-BF978:1:2117:13472:18475_1:N:0:46
CTTACAGACAGCGGCCGGCATTGAATCCAGGCCTCTGGTGCTGTAACTGTGTTATGCTAACCGCTACACTACCATACCTG
CAAACGATATGGTTTCCCCACAACTCCCAAAATCCAGGATCAAACCAGGGAACTTTAGATCTTCAGTCTAACGCTCTTCC
AACTGAGCTATTTTGGCAGATGTCAGAGAGCAACAACAGAATGCAGGACATAGTGTTACAGTTACAAAGCAAAATGCAGT
GCAGGCAGACAAGGGCCATGACGAGGTAGATTGAGTTCATCTTTGTCGTACAAGAGGTCC
>M00285:128:000000000-BF978:1:2117:11903:18478_1:N:0:46
TGAGCAATCCTACCCTCACCCTAGTTATCCTCTTGCTCTTGATGTATGTATAGAATGTCTTGTGATTCTCTTTAATCCTA
TTCAAGCACTATTCATGTCCCCTTCTATCTCTCCTAGTCCTTTCTTGAGTGTCCTTCTGGCCCCTTTATAGTCCCCAAGT
ACCCTGTTCAACTTCAGCTTCCGAAGCCTTACCTATGCTTCGCTCTTCTTCTTGGCTAAA
>M00285:128:000000000-BF978:1:2117:4313:18479_1:N:0:46
TTTACTCAAGGCCAAGGATCACAGACATTTTTCTTAACAGCCACCTTTAAAGATTAACGTGCCTAATTCTTTAACCACCG
CATCCCCACCCAATCCCTTGCAGGATTTTGTGTTTCTGAATCTTCTTAAATGTTCCATTGTTTTCATTACTTCCTTCCAA
ACAAAAAAAGTAGCGGTTAGCGCGAT
>M00285:128:000000000-BF978:1:2117:19501:18481_1:N:0:46
CAAAAACCTGAAAGCATGTACCACTAGGCTCAAGGACAGCTTCTAACCCACTGTTATAAGACTATTGAATTATCCCCTCG
TACGATAAGATGGACCCTTGACCTCATTATAGACTTGGCCCTCATTGTTTACCTGCACTGCCCTTCCTCTCTAACTGTAA
CAGTTTTTCTGCAGTCTGTTATAGTTTTACCTTGTACTGCCTCAGTGCACTGTTGTAATCAAATGATCTGTATGGACGGT
ATGCAAGACAAGTTTTTCACTGTAACTCAGTACATGTGATAATAATAAA
>M00285:128:000000000-BF978:1:2117:18722:18481_1:N:0:46
CTTTGATGATGTCCTCAGATGTAAACTCTTTAAACCCATCTGCGAATTGGGAGAACAATTTGTTCCAGACTCCTTTCATG
TTGGTTTCTTCACTTCCTCCCAAGAACCTGCAATGTTTTTGATGCCATTGGAGATGTTTCAATTCCGCCAGAACTCCTTT
AAGGTCACTGCATCA
>M00285:128:000000000-BF978:1:2117:18946:18483_1:N:0:46
TTCGGGGGAGAAGTGTGGAGTGGAATTAATTCTGGATTGCTTCAGCAAGGGACCGATTCAAACACGATGGATCAAATGGC
CTCCTCCTGCATGATAAAGATTTAAAATGTCATGATTCTATTTTGCAGCCCTTTACTTCAACACCCAAATGCTAGCCGGT
ATTTTGTTTATCCAAAAGTTATAATCAGGTCAGCATAAGTATCATACTTTCATCCTTTAGTGGAGAATGAATTCAAAACA
AGCT
>M00285:128:000000000-BF978:1:2117:22079:18485_1:N:0:46
ATATGACCACTTCCCAACTTGCTGCAGGTCACACTCTCCCAATGCTTGCATGCTTTTTGACCGACATTAGCTCTCAGTTA
AGCAATGCCTCAGTTTTAAAATTCTAACCCTTGGTCATCTCCTCACATCTCCCTCTTTCTGTATTTTTCTTTTGTCCTAT
AACCTTTGTGATACCAATTCTCATCAACTCCAACCTCTTGAGATTGAATGATTCTACTGTCCTTTCATTTGCCAATGCTC
TTAGAGTAATCTTGCCACTGTTTTAGCATTCTTTCTTTCTTCAAGAAGCTCTATAAACCT
>M00285:128:000000000-BF978:1:2117:5675:18487_1:N:0:46
ATGAGTGAAATGCCACATTTTGAGATTCACCAGGAGAACGGGATTGCTTAGCTGAGGGCATTGTCCTATTAGCCATTGTC
CATTTGGAATCAGAGAAGGATGTCCAATTGCAGCCTTTGGCGTTCAGCTTTCCGTCATCCATTTGAAGACTCTTTGTTGC
TGTGTGAGAGAGAG
>M00285:128:000000000-BF978:1:2117:16831:18487_1:N:0:46
NNNNNNNNNNNNNNNNNNNNNNNNNNNNNNNNNNN
>M00285:128:000000000-BF978:1:2117:19561:18487_1:N:0:46
TCCTTGAGCCTGGTGGTATGTGCCCTCAGGCTCCTGTATCTTCTGCCTGATGAGAGAGGGGAGAAAATAGAATGACCTGG
GTGGGTGGGGTCTTTGAGTATGCTGGCTGCTACACCAAGACAGTGAGAGGTATAGACAGAGTCCATCAAGGTGAGGCTGG
TTGTGTCCACAACTCTCTGCAGCTTCTTGCAGTCCTGGGCAGAGCAGTTTCCATACCAAGCCGTGATACATCCAGATAGG
ATGCTTTCTATGGTGCATTAATAAAAGTTGGTGAGAGTCAAAGGGGACGTGCAGGATTTC
>M00285:128:000000000-BF978:1:2117:14405:18488_1:N:0:46
ATGGATTCCAAAACCAGACCATAAGAAATAGAAGCAAGTGAACAGCTTTTGGACCCTTGTGTGTGCTCCATCATTCAGTA
AAGTCATGTCTTTTGATGTGGCACTGGGAACTGGAATCTCCCACCCTTCACATTAGGTGGGCGCACCCTGCCATTCACGA
GCCCAACTTGACTGAGATTTTCGAATGCAACTGGACTACTGAGTGTCAGTGGACTTTTAACTGAGTGAGATCTCAGCAAA
TCTTGGTCTGTGGCTCCCACTTCCTGCCAGTTTGTTGGTTTTCTCCATTTTTAGGGTGGG
>M00285:128:000000000-BF978:1:2117:4334:18488_1:N:0:46
TGAGTCGATTGGTAAGAGTTATTTGACTGTACCTATTCACACTGAAATGTTAATTACAGATAGATTAAATGTATTCTAGT
TTGTCTAAAACAGCGTTGTCAAAGCAGAATAGGTTGATTTGATATTTGTTTCTCTTACACTAAGCACAAACTGCATAAAA
GCATTTGTATTTCATGTGTTTCATTGTGCTGAGACGATTGGTAACATTTATTTGGCTCTAGCATAACACCCTGAAAAGTT
AATTAAAGATACATCAATAGAT
>M00285:128:000000000-BF978:1:2117:19376:18489_1:N:0:46
TTTAACCTTTCATAATTTTAAACATTTCTATAAGGTTGCCCCCTCATTCTCCTACGTTCCAAGGAATAAAGACCTAGCCT
GGACAACCTCACCCTATAACTCAAGTCCTCTAGTCCTGGCAACATCCTCTGCACCCTTTCCAGTTTAACCACATCTTTC
>M00285:128:000000000-BF978:1:2117:21033:18490_1:N:0:46
CGTGGGTTTCTCCCAGGTGTTCTAGTTTCTTCCCACATCCCAAAGGCATGCAGGTTGGTAGGTTAATTGGCCATTGTAAA
TTCATTCCCAAGTGTGAAGGTGAATGTGGGATAGAAAATGGAATTATTGTAGGATTGGTGTAAATGAGTGGTTGATGGTT
GCCATTGACTTGGTGGGCTGAATGGCCTGTTTCCGTGCTTTATCACACCATGACTTGATGACTCTAAGTACTTATTTTTG
TTTTATAGAGCTTTCCATTTCCAATTCTTTCTCCCTGATTCTCTCTCTCCCTTGCCTTCT
>M00285:128:000000000-BF978:1:2117:21900:18490_1:N:0:46
GAGACAATATTTTTAAAAAAGATAAGTGTAATATGTGTGCTTAAATTGAATCCAATCCATAACACTGACAAATATGGGCT
GCTCTTTTTTGTAAAGAAAAACGGTGGAGAAGTGAAAAATCTTAAAACTCTCACTTATTGCAGTTGGCCCATTTATTGCA
TCAAATAGGATAGAATGAAACCAGTTTAGGTTAGTGGGCAGCATTTAGACTTCAGCTATTTTTATGAGCACTTAATGCAT
TGCTTTATCTGTGATATTAGGGTAGTGCACAAGAAGGTGCAGCATAACAAAGACA
>M00285:128:000000000-BF978:1:2117:13007:18492_1:N:0:46
GGGGTGTGTGTCGAGGGTGGGCTGAGAGGGGTGAAGCTGCAACGCTGGGTTTGGGATGGCTGCTTCACTGGTGAGTGGAA
CCGGCAGCAGTAGGGTGGCCCGGGGGGCGGTGGGTTTGTGGCAGTGCAGTGTCACCCCTCCACCCTCACCGGCAGCACCC
TGCCTGGGAC
>M00285:128:000000000-BF978:1:2117:12669:18496_1:N:0:46
TTCACTGTCCACAATGTGGTCTCAGGTAGAATTACAGTGTTATAGAGTCACACAGCACAGAAGCAGGCTCTGTGGCCCAT
CTGGTCCATGCCAACCAAGATGCCCATCAATGTTAGTCCCATTTTCCTGTGTTTGGCCCAGTTCCCCCTGAACCTTTCCT
ATCCATGTCCCTATCCAAGTGTGTTT
>M00285:128:000000000-BF978:1:2117:8008:18497_1:N:0:46
ATGAGTACATGAATTGCCAAGGCAATAGAAGGCAATGGACCAAGTGCTGGTAAATGGGATTAGTATAAATGATTACTTGA
TGATCAACACAGATATAGTTTTCTAAAGGGCTGCTTCTGTGTTGTATAACTCTGACTCTATGAATCTAAAAAGATGAGAA
ATATTTTATATTATCTGAAGGGCCTGTTTAATGTCTCATTTGAAAGAAAGATATCCAACTGTCCACTATTCTCTCATTGC
TACTGCAGAATG
>M00285:128:000000000-BF978:1:2117:9703:18500_1:N:0:46
CACAGCACTATTGAGGGTTCTGAATCACTGGACTTCACAATTAGGCCAAACCGTCATGTTATTGAATGGGAGAGCAGGAT
CCAGGGGCCGAATGGTTCACTCTTGCTCCTATTTCTCATGTTCTTATTAGAGAAGTTATCACAGATACTATGGCATTCTT
TAACTAACATCACTGAAGAGATGTTCTTGCAATTATCACAGCAGGCACAGCAGTGTAGCAGTTAGCGTAACGCTATTACA
GCGCCAGCAACCGGGGTTCAATTCCAGCTGCTGTCTGTAAGGAGTTTGTACGTTCTCCGT
>M00285:128:000000000-BF978:1:2117:18713:18501_1:N:0:46
GCAGGCTACACATAGAAGCAGGAGATTGATGAATGGGTGAATGTTCTCACTAACACCCAGAGGACACAAATGCCAAATGC
AGAAGAAGATCACAGACCTGACAAAAAGACCAAGATAAAACCTCCTCCCAAAGAGCAGCAAATCCCAGCTCTGCAACTGT
CAGGCTTCAATTGCAGGCCTTGAATAACATTGGAAGAATGATCGGATAGTCAGAAGCACAAACAAAGTGGGCCGTTTCCA
TGGTGGAGGAGTCTCTTGTCTTCACTTTACGTCATGTTCTGTCTTTTCTATAAATTTGA
>M00285:128:000000000-BF978:1:2117:18556:18501_1:N:0:46
CATCTGCAAACTCACCGATCGAGCCTTGTGCTTTCGCAGCCAAGTCATTTATATAAATAACGAATGCCAAGGGTCCCAAC
ACCGATCCCTGCGGCACACTACTAGTTATCAGCCTCCATTCTGAGGAATGACCTTCAACCACCTCCCTCTGCTTCCTACC
TCCGAGCCAATTTTGAATCCACCTGACTAGCTCTCCCTGGAATCCATGGGACCTCACCTTCCAGACCAGCCTTCCGTGCA
GGACCTTGTCAAAGGCCTTGCTAAAGTCCAAATAGACAACGTCCACTGCCCTCCCCTCAT
>M00285:128:000000000-BF978:1:2117:22304:18506_1:N:0:46
CATCCAGCCAACTCTCCACCCATTCTGTTATCCTGCCTGTTATTCCGTGATCTCTCATCTTACTAATTAGTCTTTTGTGC
GGCACCTTGTCGAATGCTTTCTGAAAGTCTAAATACACTACATCTACGGCCTCTCCCTTGTCCACCCTGCCTGAGATTTC
TTCAAAAAACTCCAATAAATTGTTCATGCAGGATCTTCCCTACACGAACCCATGTTGACTAGGACCTATCTTGCCTTGCA
CCTCCATGTATCCCATCACCTCATCCTTGAGGATTGATTCTAGTATCTTCCCCACCACA
>M00285:128:000000000-BF978:1:2117:9677:18506_1:N:0:46
GTGCAGAAACATCTCTAGGAAAAATGGAACATTTTCAATTTTGAATATAAACTGGAGTGTTTATCTTTGCAAAGTTATTG
CAAAAGAGTGGAACTTAAATGCTTCATTTTTGTAAGACCAGTGAAATGTGAAATAGCATAAAGTAATATATTCTATTTTC
CTTCTGGTGTCCATTGTTTCCTTTGGGAAACTGTTGGTCATCATTTTCTTGTATGGACTGGAAGCTACCTTCAATGCAAT
GGGAAGCTGAGTTTAAAAGAACCCAAATGATCTCCACTAGACCTCTC
>M00285:128:000000000-BF978:1:2117:3313:18507_1:N:0:46
CTTAACCTGATAACTTTAAAGAAAATATTGAAATATCAGATAGGTGAATGAACAGCAAAACACATTTTCTGCACAACTAC
AAAGCAAATCAACTCTAATTGGTGGTGTTATTTGAACTTGAAAAAGGTTGACACAAAGAGGGGACATCTAATCAAAAGTT
>M00285:128:000000000-BF978:1:2117:3209:18508_1:N:0:46
GCTGCTGACAAAATGGGGTCAGGTGACAATGTTCTGAATGAATAATTTATCAGACTACCCAGTGCATGGATACTAATACA
TAACAAATTGCATCCATTTAGCCTACTGTGGTTTTCTACTGCTTCATGACACATGTAGGCTGAGCTTCTACTTTGTTCTA
TTATTTTAAAAGAAAATCAGAAGCATTTTATGACAAATTTTTCCACCACTCTATTTTTTTTAACACCGGAACTATTTTCT
AGATTAAACTACATAACGTGAAAGCAAGTATAAGTTTTTTTTCTGTAGAAACTGATTC
>M00285:128:000000000-BF978:1:2117:17913:18509_1:N:0:46
AAGCTTATTTTATCTCTTAGTTTTTTTTCCCCTAGTTCTGGGGATTGTTAATAAATGTAAAATATTATGTATCAGTCTCT
CCACAGATCTCGCCTGAACTGCCAAATATTTTGA
>M00285:128:000000000-BF978:1:2117:27195:18510_1:N:0:46
GGGGGCAGATACATTAGGGACATTTAAGAGACTCTTAGATAGCCACATGAATGATAGAGAAGTGGGGAACTATGTGGGAG
GGAAGGGTTAGATAGACCTTAGAGCAGGATAAAATGTCAGCACAACAGTGTGAGCTGAAGGGTTTATAGATGTTGTAGTG
TCCTATGTTCTAGTGTAAACTGTTCTTATTAACATAACATATCTCCATTATCAGTTATGTGGACCCCTGGGGTGATAGAC
CAGTTCACTGTTCGA
>M00285:128:000000000-BF978:1:2117:24352:18512_1:N:0:46
CGCCACACTGTGAAGTCCAATTCAAAGCAATCAGCGCCCGCTCCAAGGTTGCAATTTACTCTTCACAATGTGACAAGCTG
TCAAAACAACAATTTGTCCCATTGTAAGCCTCAGCCCTTTCCTGACTCATTCTCACCGGCATTTCACTTTAGTAAAACAC
TGCCTGGCAGTAAATCAGCGGTGATATTGA
>M00285:128:000000000-BF978:1:2117:15035:18516_1:N:0:46
GTAGACTGTAATTGCCTTTAGATGGGGGGAAGGTTTTGGGTGTGTTTTAGCTTTTCCAGCTTGTTTCTGTATATTTGATG
TTTTTATTCCTTTAAATGTTGACCTAAACTTGCAAACTCAACCTTTGTAATAAAGCAGTTTTGAACCTGCAGAAATAGTT
ATTGTGTACAACCTGATGCTGTAAGGCTGCTATCTGAAATGGAAACCTGAATCTGATGGAGTGAACTTTCTAT
>M00285:128:000000000-BF978:1:2117:19273:18516_1:N:0:46
CTCTGTTATCACATAGCTCGAATTCCAACACAGTAAGTGTTAAAGTACTTACAAGCAAGCATTTTCTTATGTGAGCTACA
AATAGAAGAAGTACATTAAGATGTTGTAAATCAATTAAGATGTTGCATTGGTAATTAAATGACCCAAGTTAAATGCAACT
AAATCAACCTGGTCTGATCTATGAAGTGACTAG
>M00285:128:000000000-BF978:1:2117:11410:18517_1:N:0:46
ATGTTTGTGATATTAATGACTTGGATGTGCTTTTAAGAGGTATGATTGGTAGGAAGGACTGAGTAAAATGAAAGGGGAAT
AACGCAGCCTCGTTTGACACCAGCCTTTATTAAGATTGTTTCTGTTGCAGACTTGTTTGTTAATACCTGCCTGCCACATT
GGGCAAATGTACGATGAAGACCAATTTCATTGGGCAGCCAAGTTTAAGGAGGGTGTTCCACACCCCTAGTTGCTTGATGG
AGAC
>M00285:128:000000000-BF978:1:2117:20155:18518_1:N:0:46
TTAAACTTCCTCTTATAATGCTGCTTTGGCAGTAAATAATCATAGTCACCAGTAATCTCTGAATTCAGAATCATACAGCA
GGGAAACAGGACCTTCTGCCCAAATCGTCCTAGCCAACCAAGATGCAAACCTAAGCTAGTCCCATTTTCCCACATTTGGC
CCATATCCCTCAAAACCTTTCCTA
>M00285:128:000000000-BF978:1:2117:24761:18518_1:N:0:46
AACAACATATTTATTGCTATGGTTATTTTTTATCTTTGTAAACCAGACCCCAATGCATTACATAAAATAATTTTTATGTC
ATGAAGCACTAAGATTTGCAATAAGATGCTGGCCATTTGAGTGCATGCTCTTGGCAGCTAGGTAGCTGTCTGTGGTCTGG
TGGGCATGTCCGCATGCTGGTTCTAATTTGATATTCAAATTGCTGTAAAACTGGTTGAGGCTTCAAGATGCTG
>M00285:128:000000000-BF978:1:2117:20549:18518_1:N:0:46
ATTGTAGAAGAATTAGGAAAATTTAAACTAAAATGTAATCTAATATTCATTAGATTTCCAAAAGGCATGAGCAACGAAGG
ACTAGATCTTATCAAAAGATGAGAAATAAGTGAAGCAGAAAGTAAAAATCCTGCTGTAATTTTTGAAAACT
>M00285:128:000000000-BF978:1:2117:9193:18519_1:N:0:46
GCCGTAAATTGCCCTTGGTAAGTGGGAAGAGTTGGGGAGAGTTGACAAGAGTGTCGGGAGAAATTTTAAAAAAGGATTAA
TGTTGGATCAGTGTGGAGTTGAGAACTCTGTCGGCCTGTTTCTGTCCTGTATCTTTCTGTGACATTCCCGATCCATCAAG
CTTCGGGGAGAAAGTAATAGTGCTTAACTCTAATTTTTTTAGAGATTTAAGATATCGTTATTAGTCACATGTACACCAGA
ACACACAATGAAATGCATCTTTTGTATAGAGTTTTCTTGGGGCAGCCCACAAGTGTTGCC
>M00285:128:000000000-BF978:1:2117:6149:18519_1:N:0:46
ACTCATTCAACAGCTTCTCCTTAAAGGTCACACTTGCCAACTTTTCATCCGTCACTTTGTCACAAACCTTTCCCTCAGAT
ATAGGGATCAGAAGCCTTTTGATTTGGTGCTTCTTACCAGGTTATTATTTCCACCTCCAAATGTCAGTCCAGTTGCCACA
AATGCAAGGAGAATTCTTCCAACGTTTGGTTAAATTCAGTTCTCAGTTCTGAAGTGCAGCACAGCCATTGCTTACACTTC
ACAATGGCTGCATTGACAGAGGCCACTGGACCGAACCTATCAGTCCCAGTGTGCATGTTC
>M00285:128:000000000-BF978:1:2117:9315:18520_1:N:0:46
CGGGAGTGAGGCATCAAAGGGACAACAAATGAAGCACTGAACAGACAGTGAGAGATCAGCAAGGACTATGGTATTTGTGT
CTTTAAACATGACTAAACATATCAGTACGTTGTTACAACTGGTTAATAAAATGTGTTTTGTGTAAGTGGTCTTTGGAAGT
GGCTTGGATTGTAAAACTGCCATCTCCACAAAAAGAAGTTGCACAAAACGACTGTACATGCTGAATTACATATAATATCC
TCAACAGTGGAACAATCAATATAAGACCTAGTG
>M00285:128:000000000-BF978:1:2117:26306:18520_1:N:0:46
TCCTTGAATGTCTTGAGAACTCTCCTGTTAACTCCTGTGAATCTGGGCAGTTTGCTTCCTAACTATTAACTTCATAACCA
GGAGAGGTATTATTTTCTGCAAATACCTACAAGAGCAACCACTGGGAGTTGATCAAACAGGCGATCCTTCTGTCACTAAA
CCAATTCCACAATGCCCACCAACAGAAGGATACCTGGGTGTTTACATCTTGGATGACCTGTCCTGGGCTCAGTACCTAGA
TGCAATCAAAAAGAAGGTACTCCAGACCCTCTACTTTCATAAAGCCTAAGGAGATTTGGG
>M00285:128:000000000-BF978:1:2117:19630:18521_1:N:0:46
GGGAATGGCCGCCGTTTCTGCTTCCCGGCTCGTCACTGACCCTCAGCGCGCTTCCTGGCGCGGGCTGCCCGTTTTCTGGT
CCCCTGACACACACCCTGCCTCGACACCATTCCCCCGTCCTACCCCCCCAGCCCCGATCCCCAACCCCCCCCCCTCCCCT
CCTCCCCCTACACCCCCCTGTCCAACTACAAGAACGGAAGATCACACGTATGAACCCCCATCCCTCCGCGAAAACTCCTA
TTCCGCCTTCTGCCTGAAAAAAAAAAACAAAACAACCGCCACCGACACAATAACATCACC
>M00285:128:000000000-BF978:1:2117:12615:18521_1:N:0:46
CTTTCCCTTTCAGATTGTTTCTGCACTCTCGGTTGCACTATTTCTGCAGTCACAGTATTTGTCTAAAGCTCCAGGTTACT
AACTTCTTAACCTGTATGCTCCTATTCATTGATGGGACATAGAATAGTGAGTCATCCACTTTCATAGAACATTAGAGCAC
TGTACAGGTATATCTCTGATTAGTATATTTGAGGTGATTGCATATGTGCTTTCTCAGGCATCTGAGAAGATTCAGCTTGT
CCATGAGGAGTCTCTCAAACTTCTCCAGATGCACTATAGAAAATATCCTGACAGATTGG
>M00285:128:000000000-BF978:1:2117:18376:18521_1:N:0:46
GTCACAACTTCAAATCTGTTATCATACATGGATTAAGATGTGAAATGCCCCAAGTGAAAGAAAATGTTGCTTGCCTTCTG
AATGACTCTTAGCTAGCAAGATCAGCGGATCCCTACAGGGATGAGTGATGTACTTACCCTCACGACAATTGCCATTTGAC
TGGCTTTGTTTGACTGTGTGAGAATAGCATTGCGATCCACTAG
>M00285:128:000000000-BF978:1:2117:10502:18523_1:N:0:46
GTGGTCTATTATCGAGTAGCTTGGCAACTTTTACGGCTAACCTAACACAGTGAGGGTGAGTTACTGTAAGGAACGAGGAT
TAGGTTCCTGAGGAGATTGATTAGATGGTTATAAGTTTGACAGACTGTCAGTGTTGGTGACCAAATCAGAGTGAGGTGAA
GCAGAAGATGTGAGTCATCACTTGATTGACTCTGGGAGGAGATGAGAGATGGAGTGGAGTATCCACCAATCCCATGCAGC
CAGTGATAAGAGCATCTGATAAAACAAACCACGCAGATTGTAAAATCTGTGTCCTGGAAT
>M00285:128:000000000-BF978:1:2117:24334:18523_1:N:0:46
CTCGCTACCCGGAAATTCCAAAAAGGGGGGGAGGCGGGCTGGTGGAAACCCCATCACTGGAAGGATGTAGAGGCTTTGGA
GAGGGTTCAGAAGAAGGCGCTGCTTGGATTAGAGGGCATGTGCTATAAGGAGAGGATAGACATGCTTGTATCGTTTTCTC
TTGAGTGTTGGAGGCTGA
>M00285:128:000000000-BF978:1:2117:19539:18524_1:N:0:46
TCTGGATATCAGCTTTTCTCATAGATTGTGTTACTGTTGTAAGTTTTAGCTCTGTAGCAAGAATTAATAACTCAGACTTC
TTCATTCTCTGCAATCCACTTGGGGTAGGTTTTTTCATAAACACCTCCATTGCTACTGGTTTCCACACACACGTCAATTA
AGAAAATTTATTGGACCAACCCCAGTGTCCAAACTCAGACCGCCAGTACAAGTCTTAAGTTTGACTGCAAACCAAATCTT
TGGACTGGATCCC
>M00285:128:000000000-BF978:1:2117:8163:18525_1:N:0:46
TGATGTGCTCTACTCTTCCTAGTCCAGATGAAGGATCTCGACCCAAATCGTCGACTGTCCATTTCAATCCTTAATCTGTT
GTGTTCCTCAGGATCTTCGTAGTGGTGCCCCGACCCTCTCCATGAATGTGCATCTTCATGCTTTTTATTCAAGGAACCCT
CGAAGATCCTTGTTATCCCAGGTTTCAAGACCTCCTTACATGTCAGTCCGACAGGA
>M00285:128:000000000-BF978:1:2117:18622:18526_1:N:0:46
TGAAGAAAGGTATGAAATACCCGCTGAATTGGATTCGTAATTTCCTTGAATGACAGAATTAAGATGTGCAACAAGAGGGA
ACTTCGTTCTCATTCACGTGTGCTTTCCTAACGACAGCGTGTAAAGCATATTTTCAACAGAGGACGCTGTAAGAGTCACT
TCCAGTGGATCGAGACGCATCCCCGATTCTCCGCTGTCAGATACAGTCCGTTTGTCCCCCACACGCTCCCTCACTCTCCG
CGCATCGTCATACTAATATGACTTCTCTTCTTTCCAATGCTGATGTTAGGTCTTAAAATG
>M00285:128:000000000-BF978:1:2117:18983:18526_1:N:0:46
ACATGGAATTCTTTAAATACACCGGAGAGCAGAAATGCCTTGGTTTAATGCAGTTTCTGAAAGATGGTAATCCCTAACAG
CGCAGCAACCGCTCAGGATTTCACTGGACTCAAATCCCAGATTTTGTGGGACTCAAATCTCATTGATATGGTTTGAAACT
GCAACCTTGTGAATCAGGAAAATCTCTGCC
>M00285:128:000000000-BF978:1:2117:14112:18527_1:N:0:46
GATAAAATAGAAATTTATTATAATTGTTCATGTAAAATTTCTCCTAAAAGATTTACTTAATCTTCTTTTTATTGTTACAT
TAATACATTGCGGATCTCAGAATAGTGAGGAACTAAACTTCTTATGGTCCCTGGGTGGGTATTATTGTTTCTTCTGGCCC
CATCTGAAACTAGACTGTCAGACAGTTTTTTTCCCCCAGGCTGTCAGGCTCCTGAATACCCTGGAAGCAGTTTCAGATAA
ATGCCACATCAAAAGTCCTGGTTTGTACAATGGCGGATAAGAACTTTGGCTGCTGCTGA
>M00285:128:000000000-BF978:1:2117:26931:18527_1:N:0:46
ATCCCTGCGCCCGGTTCACTCTACACAGTCCGCTTGGCCATCTCCCTTTTGGGTCCGCTTGAACTCCACCCTTCTGTATT
CCTCCCAGGTGCGCTTGAGCCCAGGCCTGGGAGCCCTTTGTGTACAACTGAAAGAGAAACCTGCTAAACATGACAAAAAT
AAGGAATTGGTGCGTTTGTTGGAGAATCGCTCCAAAAGCTTAGCTTTTTATCTACTTCAAAA
>M00285:128:000000000-BF978:1:2117:23000:18528_1:N:0:46
TAATTGAATAGTTTAACTATCCTTCAGATATCTGTCAAAAGCTAACCAAAAATAAACTTATCAAGTTAAAGCAGATCACC
TCTGCCAGCATATTTTCTTTTAGCTTACTGTGCACTTAGGTAGAACTTAAGCTGAATCTTTCAGTTTAGTTACTGTACAA
CAGCAACTAATTTACAATCCCACAAATGCACTCTGCAACATGTTATTTACAACCATTTGCATGAGTGTGTTTCAGCAGGT
GTTTATTGTATGTACGACTGTACTGAGCCAAATTTTTGAAACTATGAAATACAATCTTA
>M00285:128:000000000-BF978:1:2117:3133:18528_1:N:0:46
TCGCAAGGGATTGAGAGATTGGAACTCCACTGCTGGGAGACTGACTGGGTGTGACAGTCGGAGAGTAAAATTCACAGCAC
CAATCAGAAAAACAACACATTACCAACCCACAAACATAAACCGGAATAGCAGAGTACAACGTAACAGAAGATATTCATCT
AAAATATGAAAGATTGAAGAAAATATCAAAGATTGAAAGATCGAAGAAAATATGAAAGCTGTGACTAGTGGAGTCCTGC
>M00285:128:000000000-BF978:1:2117:14591:18530_1:N:0:46
TCTATTCTACATCGTCGACTGAAATGGGAGGAGACGGCAAGTTTCTGAGAGAGACCCACGGGTCAACCCAGAGCTGGGAG
AGGCCGTCCAGCTGCTCAGAGTGTGGGAAAAGGTTCAGTTATTCTCCCCAACTGCTGAGGCACCAGCCCACTCACACTGG
AGAGGGACTCTTTGCCCCCGACTCAGCAGCGGAAGGGATTC
>M00285:128:000000000-BF978:1:2117:20696:18530_1:N:0:46
TGTGATAGGGTGGGAGACCAGTCTAGTTGATATTATAACTGCAATAGCTATGCCTGCTGAAAGTGGATCGTGAGTAGAGG
AGGTGTAAGTTGGAGGATACGCATGAAATCTGAAATTTAAATGAGAAAAGTACTGAGTGCTTGAAATGTGAGATACAAGA
GTGGAATGGGTGCTTCTCTGAAATTGTCGACTCCCGTAGTCTGCTAAGTTTATCAAGCTTGGAGACGGGCATAGCTTGTA
CCCACACTGGTTT
>M00285:128:000000000-BF978:1:2117:21733:18531_1:N:0:46
ATTGAAAAAGAAAGAAATAAATCAGGTAAGGTTGAATGAGACCCAGTTAAGAAATCGGCCACATTTCTGTCCAGTTAAGG
CTGAAATAATGGCAAAACGTTGTTCTGGTCATGCACTCTTCATTGCACTACTTTCCATGTTTACTCCAGATCCCGATCCA
GGAACCCAGACACCATCCCA
>M00285:128:000000000-BF978:1:2117:7399:18532_1:N:0:46
AAACAAATTTCTGGACACAGCCAACTTGTTCACAGGGAGCAAACCAATGGTCCACCATAGAGTTAGTCCCAGTGTAGACT
GCTGTTAGGCTAGGCTGTGTCATGACATCAACACTTTCCTCAATCTACCATGGTGTCATGTTAACCCTCAGTACCAATAA
GATGTCTTCCAGAATGGAGTTATGCTACAGGTCAAGAGGGATACTGCTTTGCTCTCTGTTCCAGAACCATGGTCACCTCA
TCTTTAGTCAGTACAGTACCCGGGCAATGCTTGCTTATGTGCAC
>M00285:128:000000000-BF978:1:2117:13237:18533_1:N:0:46
GAGGGGCAGGTCATGCCTCACGAGCCTGATTGAATTCTTTGAGGATGTGACAAAGCACATTGATGAAGGTAGAGCAGTGG
ATGAGGTGTACATTGATTTCAGTAAGGTGTTTGATAAGGTTCCTCATGGAAGGCTCATTCATAAAGTCAGGAGGCTTGGG
ATCCAGGGAAATTTGGCTGTGTGGATTCAGAATTGGCTCGCA
>M00285:128:000000000-BF978:1:2117:4731:18536_1:N:0:46
ATATGGAGGTATGGCAGGAAATTGGGGTTAGAATAGGATTTTTTTGTCTCTCTCTTCTTCTCACCCCATTTATTTTTTCT
TTTCCCTTCTCTCTGGAGTAGACTCGATGGGCCAAATGGCCTATTTCTGCTCCCTTGTCTTGTGATCTTGTGATGATCAC
ACCAGCAAGCAAGAA
>M00285:128:000000000-BF978:1:2117:22095:18536_1:N:0:46
TCCCCTTCCTCCCACCTGGTTCCATTTGCCCATCATCCTTCCCCTTCCAGTTCCACCTATCATCTACCGCCTCAATCCCA
CCTGCCCTCTTCATTCCGCCCCCCCACCCCTGTATACTGGTGAGCTTCCCTCTTCCCTTAGTCCTATGCGGGGTCAAGCC
AAAACGTCAGCTTACACCTTATGCCTCCACAGATACTGCTTAACTCACTAAGAGATGGCTGTACTAGCAAGCAAACTTGC
AAACCCATTACTCAAAGAGGACCAATTTT
>M00285:128:000000000-BF978:1:2117:22791:18537_1:N:0:46
TTGGCCTTCTACCTTTTTCCAGAGATCCTTCCCAACAACCAATCCTGCAAAATACCTAATTTACTCCACACAAGTTGCAA
AAACCAAACCTACTACATTTTCAACACCCTCCACTGATTGTTCTTAACATTCTCGGTAGAAACTAACTATATATACCATA
TGGAGAAACTACCACACCCAAAATCCAAAGACTATTTTTATGTACAAACGTAGGCACATTTCAAATAGAAGAATAACATG
ACT
>M00285:128:000000000-BF978:1:2117:21018:18538_1:N:0:46
GTGCAGGTAACATTTGGTGAAGGTCACAGATGCAAATTGAGCAGTACTTGGAAACGAGAGAGGTTGGCCTAATGTGCCTG
GGGAAAAGGAAAGAGAAAGGGAAAAAGTTTCCATTACAGTTTCAGCTTCTGGACGGAATGG
>M00285:128:000000000-BF978:1:2117:10746:18538_1:N:0:46
CTAATTGCTCTTTGTGAGATCTTGCTGGTAATTAAATTGGTAACTGCATTTCTTTATATTTACACTCATTGAATATGAAG
TGTTGTCCTGAAGTTGTGAAAAGGACTAAATAAATGGAAACCTTGCTTCCTAATGTATGTATTTTTTAAAAAATCCCTCT
GTGTTACCAACCATGGTTCCAAGCATGGTTC
>M00285:128:000000000-BF978:1:2117:8153:18539_1:N:0:46
AGAGTCATTTTTCCAGCTGACACAAATTCACAGTCACTGCAAAAGGCTTCAGTTATAATTATAATTGGTTAAGTTCATAA
TTATAACTATCAATAGTCTTCAAAGTATTCCAGAATAGTTACCTCCTGAGCAATTACCCTCGATAAGTGCCCCGATGCTG
GCAGAGATGGATAAACTTTTAGATATGAAGGGAATTGAGAATCATAGAACGATTTGGCCCACAATGTTGTGCTGATCTTG
ATGCCAATTTAGACTAAGTGTCCTCCTCTTGTGTATCATCCACATCCCTCCATCCCCTTC
>M00285:128:000000000-BF978:1:2117:17477:18540_1:N:0:46
TTTCTTGGCTGTGGTGACTATGTGGTTGGACCAGGATAGGCTATTGGTGATGTCACTCCTAGAAACGTGACACTCAACCC
TCTCAACCTCTATACTATTGATATGGACAGGTCCATGTGCACTGTCCCCTGTCCTGAAGTCAATGACCAGCTCTTTTGTT
TTGCTGACTGAGGGAAAGGTTGCTGTCATGACACCATGTCACTAAGCTCTCTATCGTCTTCCTCTACTCTGGTTCATCAT
TATTTGAGATATGGCCCACTACGGTGGTATCATCTGCAAACTTGTAGATGGAGTTAGAGC
>M00285:128:000000000-BF978:1:2117:14128:18541_1:N:0:46
CCCCACTGACCGGAAGACAGTATTACTCCTTCTAATCTGAAATCATCCTCCTGTCAATCAAGGTGCAGCTCCACCCACTC
CTCAGGTGGGAGAGTATCCCTTGACCCTAAACTTGTCTGACCAGTTCTTTTATCCTTGAACCCTCTTGACCATTGGTTGT
GGCAGAGCCTTTTGTCTTTGACCTCTCCACTATTGGCTCCTTCATATTGTAACAGTA
>M00285:128:000000000-BF978:1:2117:13890:18541_1:N:0:46
GTAGAAAGTAAAAAATTAAAACATCAATGTAACTAAAATGACATCTCAAAAAATGTCATGCTATAAAACAAATAATAATT
ATTTTAAACTGTGCAATGTTATTGTTTAATTATATCTGTTTTAAAATAACCACTAAGATTTTATTTATGAAAGACTGATT
TTGGTCACTGAGACCTTTATGATGGTCTCTGTTTTCAGTCTCAATACATAAACTGCTACCAACCACTTTATACAAAGTAC
TCAGCTTCATCTGACAAAAGTATTTTGCCTGAAACATCAGTTTGGTTTCCACAGACGCTG
>M00285:128:000000000-BF978:1:2117:11605:18542_1:N:0:46
AGTAGCAAGACCAGACCAGTATGCAATCTTCCACGTGTGGTCTCACCAGAACCTTTGTAATTACTGTCCGATCCCTTTAT
TCTGTTCACCATCCTGTTACAATAAAGACCAATGTATCATTTATCTTCCTGGCTGCTCGTTGGATTTGCGTGATAACTTT
CAGTGATTTGTATAACTGGATAGTGAATTCCTCCTCAACACGAAACCACTCCCTTTCTTACCATTTTAATTTTAAAAAAA
CACTTTTCTCTTTTATTTTAAACTAAATATTT
>M00285:128:000000000-BF978:1:2117:6910:18542_1:N:0:46
ACATTCCACAGATTTACCACCCTTTGTGAGAAGAAGTTTCTCCTCACTTCTGTCCTAAATGGCATACCCTTAATTCTTAG
CTCATGCCCTCTGGTCCTGGATTTCCCCAACATCTGGAACATACTTCCTACCTCTATCCTGACCAAACCTTTAATGATCT
TATAAGTCTCAATCAGATCCCCTCTTAATCTTCTCAATTCTAGCGTGTACAAACCCAGTCTCTCCAACCTCTCAGCATAA
GTCAGTCCTGACATCCCCGGAATTAACCTTGTGAACCTACGCTGCACACCCTCTATAGCC
>M00285:128:000000000-BF978:1:2117:23013:18542_1:N:0:46
CTATTCTGCTTTGAAAACGCTGTTTTAGCCAAACTGGAAATCTATTGATGTATCTGTAATTAACTTTTCAGGGTGTTATG
CTAGAGCCAAATAAATGTTATCAATCGTCTCAGCACAATGAAACACATGAAATACAACTGCTTTTATGCAGTTTGTT
>M00285:128:000000000-BF978:1:2117:13993:18543_1:N:0:46
GACAATAAATGGAATTTATTGTAGATGACTGTGGGGTGAGACGAGGACTTGAGATCAGAATAGATCATCCATGATCATGT
TGAATAGCAACACAGGCGTGAAGGGCCGAGTGGTCTACTTCTGCTCCTAGTGTTCTAATGCTTTTGGGGAGATGCAATAA
GGCAATATACAACAAATTGGAGGATAACGAGTGGTGGGGCAACAGAGGGCCATTTAGGCATATCTCCACAGACCCTCAGA
GGCAGCAGAGCAGGCCATTATGGTGAATGATAAGCATTTGTTCCTTTATTATTCCAGGGC
>M00285:128:000000000-BF978:1:2117:24671:18544_1:N:0:46
CACCATTTCTATGTGAAAAAGTTTGTTATTAATGGCAATTAATCCCACAATAAATTCTCATTACCTTTTGCAGACCACCC
ATATTTATTGAGCCCCCCATCTTGAACACTGAAGACTTCCAAACTGAGTACTTCTTTTTCGACAGGTATAAAGCCATCAA
CAGTTCCCATCGCTAGCATCAAGTTCTCAAACTTCCATCAGTAACGATTAAAAGCACCTGCTCCATGTCAGTTGAATATT
AGGTGACCAGCTTACCTCTACGCTTTTAAATTAATACATACACAGGAATAATTAAGTCAT
>M00285:128:000000000-BF978:1:2117:24095:18544_1:N:0:46
GGCTTACATGCTATAACGGGCTACAAAATGAAGTTGGGCAGCATAGTCAACAACAGCGCATCCCTTCCTTATGAGTTTAA
TGCATTCTATGTATGTTGTGAACAGAAAGGGAGTGGTTTGACACCATGCACCCTGACAGCCTCCAATGCAACTGAACCCA
TGGTCACTGTCGAGGATGTAAGATCAGTCTTCCTGAGAGTGAAACTGATCAGCTGGTGGGGGCATTTGTAGACATATTTT
ACCTCTCCCTGCTTAAATCTGAGGTTTCCACCTGTTTTAAGAAGACCACTATCACCCC
>M00285:128:000000000-BF978:1:2117:13665:18545_1:N:0:46
CCTCGCTGCTTTTTAAATCAATCCCCAGCTGTGCATGCCTGGCATTCTGTTGGTTTAGATTTCCTGAGTGTTGTGCTCTG
CTGTCCTGGTATTACTTTACATTCATCAAACATAAAATATGATTTGAATTTATCTGAATATGAGATTTCACCTTGGCTGC
AGTGATTCTAAAAGGTTTCTGATTTTGAATGGTAGGGGGGATGGGGAAGTAGAGAATCAGCCCAGGCGATTTAATATTGG
GACCACGCTGTAACTGAGATTGTTTTCATCCACATAATGCAGCCTCAAGCTATCAGGTAT
>M00285:128:000000000-BF978:1:2117:15167:18548_1:N:0:46
CAATGGTGGAGTTTTGATCATTGCAAATGGCAGACATGCAAGTCTTGTATTTCGATCTGTTTTTACACTGGTTTATGAAA
ATTAACGTTCTGAAATAGTCCAATAATTTAACAAGCATAATATTCAGGACAGATTCTAAATGAGCTATATGAGGGCATCA
GAACATTTTTAAACTTATTTATGAAGTAGTTGTTTTCGAGTAAGAGTAAACATGTAACACAGGAAGCA
>M00285:128:000000000-BF978:1:2117:11349:18550_1:N:0:46
TTGCTTCAGTAAGGATGTAATCAATGAAAACTGCCACACCTGCATTCTCTCAAGTCTCCCACACTACTCCTTTGTGAAGC
TCAAGTAGGCGAAATGTACCTAAATACTGTGGATGAATATTCTCCTCCTTCCAACATCTTGGCCTTGCGCCACATACCCT
ATACTTATTCTGCCCGTCACCTGCGAGGGGAATGCCAATTAGTACAGCCACATCTGGGAACAACTGGTTGGAATTTGAAG
TACCTAAGCATCTGTTGCAACACTTTCTTCTGGCATAAGCACCAAAAGC
>M00285:128:000000000-BF978:1:2117:24335:18553_1:N:0:46
CAGTTATTGTGGAAGGAGAAAGAGCCCGGCTCCCTTGTACAGCTCAGTCTGCATATCGTGGCAGCACTTTTCGTTTCGTA
CGACCAGTCTCTGTATGAATCAGTCAAAACACAGAAAGCAACACCACGGACATCCACGGTCACCTTTGACTTAACAGACT
TCCTGCGAACAGCGACATATCAATTCTCCTATCAATATGAATCGGCTGTGTCAGGCCGGTCGATAATGTCTGACCGAAGT
GATACGGTGGCGATAAAGGCAGTGGGTATGGAACAATTTCCTCTTCTTTCTTAGAATCTG
>M00285:128:000000000-BF978:1:2117:24524:18553_1:N:0:46
GGCAACTTTTCCACACAGAGGGCGGTGGGTAACAAGCTGCCAGAGGAAGTGGTAGAAGCAGCTGCAATTACATCATTTAA
AAGACATTTAGACAGGTATATGGATAGGAAAGGTTTATAGGGATATGGGCCAAATGCAGGCAAATGGAACT
>M00285:128:000000000-BF978:1:2117:8018:18554_1:N:0:46
GGGAGCCTAAAATGAAGGTAAAATGGATTTGTCTCCAATGCATCATTAGTCTAGATTTACCAATGGTTTGCTAGTGGAAC
CTTTTAGTTTCATTGCATGGGGTTCAACTGCTTTAGGTCTCCTCATTTGCCAGCATGACTCCGCTCGATTATCAGGGAAG
CAGAGTATTTGATCCTGTGTCCATTCATCAGCATTGTAACCTATCAGCCATGCTACTTCCTATGCTGGATCCCTTTGTAA
GTAAGCTTGCACTTCCTGACAAATTCCTGAAACTGTGTGTATTTTCTGTGCTTCATAGT
>M00285:128:000000000-BF978:1:2117:8739:18555_1:N:0:46
TTTGGCTGAGCCAGTTAAACTTTAGATCAGCAGTGACTCCCAAAATGTTGATGATTATGAACAGATAATCTGTTTTGGTA
ATGTTAGGTGAAAGATAAATGTTGCGCAAAGAACCAACCAGCCCTTCTCCAAAATAGGATCCTTCATGTCCACTTGAGTG
AGCGTGGTTTGAAGTCTCATCTAAAAGATGGGCAGAGCTGAGTGCACAGCAATCCTTTCTGGTGCACAGGA
>M00285:128:000000000-BF978:1:2117:15152:18555_1:N:0:46
GTATGTGGTAGCAGAGTGGTTAGTTATTTAACTAATATCCAAACTAGAAGGATGTTCAAATCCCACCAAGGTAACTATAG
GTGGGATTTATAAATTCGGTTAAGTTCTGTAATTAATATCTAGTGTCTGTAAATGTCACCAGGAAGCTCCTAGATTACTG
TAATGATCTAAATGGGAGAAAAGAAATCTTTTCCTATTATACCTCGTATGTAATTCCTTATGTTCAACTGGCA
>M00285:128:000000000-BF978:1:2117:14660:18556_1:N:0:46
AACCATGCTGGCTTGGGCCTATCTTGCCTTGCACCTCTAGGTATTCCATAACCTCATCCTTGAGGATTGATTCCAATAAC
TTTCCCACCACTGATGTCAGACCAATAGGTCTATAATTTCCTTTATGCTGCCCTCCCACCCATCTTATACAAGAGAACTA
CATTAGCAACCTTCCAGTCCTCCGGAGACATGCTGGAGTCTATTGATTCGTGGAAAATGATCACCATTGCCTCTGCAATT
TCAGAAACCACCTCCTTCAGAACCCGAGGGTGCACCACATCCGGTCCAGGAGACTTATCT
>M00285:128:000000000-BF978:1:2117:25072:18556_1:N:0:46
GGGACTTCAGGCTGCTGTACCTCCTGCCCGATGGGAGCTGCGAGAAGATGGCACGGCCCGGATGGTGGGGATCTTTGATG
ATGGATGTTGCCTTCTGCAGGCAGCGCCTCCTGTAGCTGCTTTCGATGGTGGATAGCGAAATGGGATTAAGTGTTCAGGG
AGTGAGAGAGAGAAATCTGGCAAGCGATGTACAATCAGGACTAAGATATTTTTTAAAAATAAAAGCATGTGGTATTATTA
ACAGAAGGACGGGGCGCAAATGGAAATCAAAAACCGCAAAATGCTGGA
>M00285:128:000000000-BF978:1:2117:19818:18557_1:N:0:46
ATTTTGGTTTCTGGCTGTGGAAATCACTGCAGTTGAGAGATAAATATGCAGTACCTAAACTGAGCTTGGCAGCAAATAGG
TGACAATGGCTTGCTAGAGATCCTGTGGATGAGTAGATACGTAGGGTCACACATTCTGTCACAATGGACTGCACATTAAG
ATCACAATAGAGTGCTAACAGATCGAAGAGCACACGTCTGAACTCCAGTAACTCCGCGAAATCTCGTATGCCGTCTTCTG
CTTGAAAAAAAAAAAAAAAACCATACCGTAACAACCACCAGCGTACTGTAGTAGCTAATT
>M00285:128:000000000-BF978:1:2117:7121:18557_1:N:0:46
GATCTACACTCTTTCCCTACACGACGCCCTTCCGATCGAAACTACACTTATGCCCTACACTGCGCGCGTCCAAAATGGTC
TGCAGACAGCGCCCACTCTACCCATATTCGCTATCCATTTCTTCCTCGACCTGGCTTTCAAAGGCCATTACGCCGTTGGC
GAGGTAGTCAAACAGACCGGTCTCGTAGATGGTCTCGGTGCAGGAAGAGAACCAGACGTATTTATAGGCGTTAAGGAAGG
CATCGGAGCCTTACTCTGAACCCAGGGTAGATCAGCAACGCACAGGTCTGAACGCCAGA
>M00285:128:000000000-BF978:1:2117:26515:18557_1:N:0:46
GATCTACACTCTTTCCCTACACGACGCCCTTCCGATCTCGACTACACGCTTTCCCTCCACGGCTCGCTTCCGAACTCAAA
TACACTCTTTCCCTGCACGGCTCCATTACCAACAAGAACCGAAGAGACCGGTGGCGGGGGACGTAGACGTACGTCTCGCG
GTTGAGATGCGCGGGGGGGTCAGCGGAACCAGGATGGATCGAGTAGCGGCTAGGATATGGTGATTGAGCAGTAGCAAGCA
GACGGGATTAGTACTAGAAGCGTGGACAGGGGAGGTGTGGGACTCCGCAGAGGATGC
>M00285:128:000000000-BF978:1:2117:13644:18559_1:N:0:46
GATGCCCCCACAGCAATCTTTAGTAATGTCGAGTCAGGGATTAATCTTACTCAGATAACCAGTGATAAGTTCAGTGCTCT
CCCTTAAAAAGGATACATTGAGATCTTTTACATCCATCTTGAGGAGGTGGGAGAAAAATTTGATTTAACATCTCATCCAT
AAACCAGCATTTCCGATGGTGCAGTGCTCCCTCAGTATTTGTAGATTTTATGCTCAAAGCAATGGTGTGCAATGCTCCCT
CAGTATTTGGAGATTTTATGCTCAAAGCAATGGTGTGCAAACACGTAACCATGACTTTCT
>M00285:128:000000000-BF978:1:2117:7790:18562_1:N:0:46
CAAAATCTCAAATCAATTTTTTGAGAAATGACATGCCCCAAACAAAGCCAGTCTGAGTGTGTCGAAGCAGGCCACGCCTT
TCCAAATGTGTACACATCCTATCCAATAGTATCCTCTCCAATAGCTTCCCAGCCATTGACAATGAGGTTCATTGACCGAT
AATTACCTTGACTATCCCTATTGCACTTCTTGAACCATGACACAGCATTAGCAACTCCCCAGTCCTTTGGTACCTTGCCT
ATTGCTAGTGAGGACACAAAGATATTTGTCAAAGCCCTACTAATCTCCCTGCTCATCAGC
>M00285:128:000000000-BF978:1:2117:26641:18564_1:N:0:46
TGTAAATTGATCATCATCCACAAAAATAAAATGAGTATTTTCTGTTAAAGAGTAGATCAAATATTTCTATGATAAAATGC
AATCCTTGTTAGAAATTCTTCAAAGAATATTATTTCTATTTGATAAAAAGGTATGGATTTATTATCTTTACAAAGTTGCT
ATCAGAATCCAGTTTAGATCTGTATTCAA
>M00285:128:000000000-BF978:1:2117:10632:18565_1:N:0:46
GCTTTTTTCCTATATCATTGGCACCTAAATGCACCACAACAACAGGCTGTGCACCCTCCCCTTCCAGAGTGCCCTGAAGC
CACTCTGCGACATCCCTGATCCTTGCACCTGGGAGGGAACACCCTAACCAGGAGTCTTGTTTGTGGCTACAGAAGCTCCT
GTCTATTCCCCTTACCATGGAATCCCCTACCACTATTGCCCAGCCACTCTTTTACCCGCTCTCCTGTGCAGCAGAGCCAC
TCATCCTGGCTACTGCTGCCTTTCCCTACTGAGCCATCTCCCTCAACAGTATCCAAAGTG
>M00285:128:000000000-BF978:1:2117:13059:18565_1:N:0:46
TTGGCCCATGCCACTTCAAGTGCTCATTTAAATACTTCTTAAATGATGCAAAAGTAGCTATCTTCACAACCGCCTCAGGT
AGTGCATTCCAGATTTCAACTATTCTCTGGGCAAAAAAGTTCTTCCTCAAATCCCCTGTAAATCTTCCATCCTTGCCCTA
AGTCTATGCCCTCTCATAGATTTGTAAGGGAAAAAGTTTCTGACTATTTGCCCATATATGTTCATCATAATTTTGTAAAA
CCTCAATCA
>M00285:128:000000000-BF978:1:2117:6572:18566_1:N:0:46
TAATTTTATCTCGCTCTGTCCACTGTTATATTTTGGACCAGAATCGTATTTCATACCTGGTGAAAGGCTTTGCCGACCAT
GTTGACTGGAACAACTAATCTATCCCTTTTCACACACTTAATTAGTCTTTTGTAAAATTGCATAAAATAAGTCAGGTATC
TTCTCCTTTTGTGAGGGATAGGTAACGAAACATTGTCT
>M00285:128:000000000-BF978:1:2117:7467:18566_1:N:0:46
AAATTGGAGTATACCAGCAGGTAGAGGTGTTTCCATGTCCCTGTTTCCCTTGTCCTTCTAGGGAGATGCAGTCAGAATAG
TCTAGGCAAGCAACTACGGTGTGTACCATCTACAAAGTGCATTGTTGGTCACCAGTGCATTATGTAAATGGTACACACTG
CAGCCAATGTGCACTGGAGCGATTGAATGTTTAGTGGGGGTAATGGAGTTCAAGTTAAGTGAAATGATTTGTCCTGGATG
ATGTCCAGCTTTTGAGAGATGTTGGACCTGCACTTAACCAGGCAAGTGGAGAGTATTCCC
>M00285:128:000000000-BF978:1:2117:26318:18567_1:N:0:46
GTTTGTAATGTTGTTTTGGCTCTCCATGACTTTAGTTGGGACAAGTTACAGGATAGATTTGTTGGATCAGTTGCTGTTTC
ACAATTTGAAGCATTTTAGATGTTTAAATTTATCAGGAAATTCAACACAAGAAAGACAATATATATAGCACCCACCACTG
TCTCAAGACATCCCAGAGCACTAGGCAGC
>M00285:128:000000000-BF978:1:2117:21458:18568_1:N:0:46
AACTTTGTGAGAACAATTGTATTCTATGTATTTCATGGTGCTGAGTCGATTGGTAACATGCATTTGATTGTGCATCTTCA
CCGTGAAAGGTTAACAGTTGATATATCAGAAGATTATCTATTTGGCTAAAACAGCGTTTTCAAAGCAGTATGAATTGATT
TGCCAATTTGTACACTA
>M00285:128:000000000-BF978:1:2117:23572:18569_1:N:0:46
AATCAGAAAATGTGGGGATGGGGCAAGAAAGGGGTCTTGAAAAATATAATTAGCTGTGATCCCATTGAACAGTAACACAC
GTCCAAGGGTTGAAGGACCTACTCCTCATCACATCTTCCCCTCTCCCCTAACTTTCTGCTTTCTCCAGGGACCACTCTCT
TCATGACTCCCTGGAAATTGGAAGAACAACATCTCATATGCGCTTGAGTAATTATAACCCAAAGCTATGAACAGAAAATT
TTCCAGTTTTGGGTAACCC
>M00285:128:000000000-BF978:1:2117:6400:18569_1:N:0:46
CTCGCCATGCTGGTTGCCCTAGCTTAGGGTTGCTGTCACCCACTGGGAATTCTAGGGACTGCCCAGCTGCTTAAGCCAAA
CAGCTTGTGATAACATGAGGCAATTATAGGGTGGGGGCAGGTATGTCACTGAGTGTGAAAAAGTTGGGCTTTCAGCCAAA
AAGTAAGGCTTCCAGCCCAAGAGAAATTGAGCA
>M00285:128:000000000-BF978:1:2117:23696:18569_1:N:0:46
AAAATCTGTGGCCGTGCAGGTCACAGTTCTTCAGGTGCACGTCAAAGTCCCTGATGTATCTCACACCTCTGGTTGGCAGC
CTTGGGGAGGACCAGCAGGCCAGCCAGGGGCTGTACAGCTGAATCTGACTGAAGCTCTGCAATTTGCTGATGCTTGGGGT
AGGTGATTTGACACGTTGTAGCGCAGCAAGCTCTTCAGGAAGAGGTAAAACGACGACAAATGTCATCGATC
>M00285:128:000000000-BF978:1:2117:5948:18569_1:N:0:46
NNNNNNNNNNNNNNNNNNNNNNNNNNNNNNNNNNN
>M00285:128:000000000-BF978:1:2117:14955:18573_1:N:0:46
CTCTGGATAAATGCTATTCTACCTAATGCCAATACTCTCTGATCAGTTCTATTCTACCAAATGCCACTACTCTCTGATCA
GTACTATTTTCCCAAATACACCTACTCTCTGATAAATCCTATTCTACCTAATGCCACTACTTTCTAATCAGTACTATTCT
ACCAAAAGCCCCTGCTTTCTGTAAAATCCTATTCTCCTAAATCAACCTATTTTCTGTTATAACTTATTCTAATAATTCAT
ATTATTTCCTGATAATACTTATTCTAATAAATCCATTACTCACTGATAAATCCTCTACTT
>M00285:128:000000000-BF978:1:2117:11217:18574_1:N:0:46
TGTTCAATATGTCTCCCCCAACCCTGTTATGTTATGTCAAGGACCTATTTCTACCCTTTTCTCGACCTCCCTTATTCCTC
AGGATGGCACAATGCTTACCTGTGCTAACAGCAAAAACCAATCACAGTGGTTCAAAATGGCCCATCACATGAACCCAAGA
AATAGTTTCTTTTACAAAACCCTTCAGGGTCTTCCAAACTTGTCATTCTCCTTTCCTTCCTCCACACACTGTCCACATTT
GCTGACAACAGTAATAATTTGCCCCAAGCACACATTGAGAAAGATAAGTCTGCAATGTTG
>M00285:128:000000000-BF978:1:2117:9334:18574_1:N:0:46
CAAACAAGATTAAAATGAAAATCAGATGCATACAAGCGACCCACACGTTATCCCTGTTTGGGTAACAGAAATTCACCAGT
CAAATTCACATTCACTAGCCAAAATTTTGAGATACAGAACAAACTTCATTTTTATAGAATTCGTGTGATTAAAAAGGTAA
ATAAATAAATACCACTTTTTTTACTCAACTTGTTTTTCTTGCTGCATGCGCAGATGATGCACCTTTATGTTACAGAAAAC
CATAATATGGACCATTTTCTAAGAACACAACCTCCATCACCCCCCCCCACTTTACAAGGT
>M00285:128:000000000-BF978:1:2117:2839:18575_1:N:0:46
ATGAGGTGGTGTAGCAGTGGCAAATGAATTCTTTTAGCTTAAAAATCGCTGTTTTAGCCAAATAGGAAATTGTTTGCTAT
ATCAGGGATTAACCTTTCAGGGGTAATAGGTACACTAAAATAACTGTCACCAAACGACTCAGCAGCATGAAATACATACT
CTACAACTGTTTGCCTGTTGATACT
>M00285:128:000000000-BF978:1:2117:12094:18575_1:N:0:46
GTTATAGTTTAAGATTCTAACATTTTATTGCGTACTAATATACTAACTTTTTATTCTTATTTTGCGTATTATCGGATGTA
GTTATTAATAGAGTAGTGTTAACACTTAAGTATGAATTGGTGTGCTTCTTTTGTTGCTGGTTTCGTAACAAAATTGAACT
CCAGTTTAACAGTCGTCTGTTTGTGTTTTTCACTCGGCTCACAAACACCAACGGATTATGATCTGTGTATGTAATCAACG
GTTTCTGAGTTGGGCAAACATACACATTG
>M00285:128:000000000-BF978:1:2117:14320:18576_1:N:0:46
AAGGCCCGCCCCACGACGGCTACCACATGGTCCCACATGTTCTCACACGGCCGCCGATGGCTGTTTGAGTATCGTTAGCG
CGGGTCGCTGAACCACCGCCCCACACCCAGAAACGTCCGTT
>M00285:128:000000000-BF978:1:2117:11618:18577_1:N:0:46
TCTCCAATTCCTAAAGATACAGTGGAAAAAAATAAGCACCTGCTGGAAAACCACAGGAAGACTGCCACTGAGGACAAAAC
TGTGTTCATTTATCCCTTACTTGCCTGAACTGC
>M00285:128:000000000-BF978:1:2117:16867:18579_1:N:0:46
AGACATCAAGCTCAGGCCCACTGCATCTCTATAGATCTTTATAAGGGGAGGGGAAAAGAATTGTTGTTGAAATTGATACA
CGTCCAGGGAGATGCTAGTCCATAGGGACTCTAAAAGGAGCTGCAACAGCAGGGACACTTTTAGCACTGAATCAAACAGT
GGTCAGGCTATAGGCATTGATTAGTGTCATAGTTAATAACATCTGCGATGTTTCAGTCTCTTTTAAAACTCAGA
>M00285:128:000000000-BF978:1:2117:19655:18580_1:N:0:46
GGTCTTATCAGAAGGGCATGATAGCAATAATTTAATATCTCATTATGAAAATACGTCCACAGTCAATGGACAGAATTAAG
AATGATTGGGAAAGTCAGCTCCAGATATCGATACCTACGGAGACAATCAAAAATTCTTCATTTAGTTAATATATCCTCAA
TGTGTGCTAGACATTCATTAATACAAATTAAATACAATTTACAGTAGTGCACAGGACCCATATGTCCAAAGATAAGCTAG
CTCGTTAATATGATCATATGAATCCTATAGCTGATCGGTGTAATTCTAATGTGGCCTCTT
>M00285:128:000000000-BF978:1:2117:22115:18580_1:N:0:46
CCTGGGAATCCAATGGCATGCAGGGACATTCCTGAAACTGCACGGAACAAGATTTCAAATTTTGCCATCCCCACAAACAA
GACAGACACCCTGAGTTATGTGGGCCTCCTTGGCTATTGGTGGCAACACATACCCCATGTTACCATACTCCTGGGACTCC
TCTATAAGATCTTCTGCAAGAAAGCTACCTTCTACCAGGGGACTGAACAGCAGGCTACCTTTGAAGCAGCCAAACAAGCA
GTGGAGCAAGCCCTGCCCCTCACCGCATCCCCCCCGCCAGGTAGGGGTCCCCTTCGAGTT
>M00285:128:000000000-BF978:1:2117:11690:18581_1:N:0:46
GTGCTTTCTTGGCTTCTGTAGAAAGGTTTTCCTTGCATTCTATTTTGCATTCAGGCAATACAGTTGTAGAACCCAAGAAT
GCATCGCTGATGTCAGTTTTCAATTTTCTAGCCTTCAAGGTGGATGCCAATACTGCAATTTTTCTATTACGAACATGAAG
ATTTGTATTATCAGAACATTCTCTCTTTTCACTTCCTAATGAATTATGCAAGTCAGGTCTTTGATTTGTATTCAACAATT
CCTTTTCCATAACAAGACTTCCCTCAAAATGTTTCTCTTGGCTCAAACAAATTGATACCG
>M00285:128:000000000-BF978:1:2117:22487:18581_1:N:0:46
ATCTCCTTCCCTCTTATCTCCTACTGCCTTCCTATATGGAGCTGCAGTGGTCAGGCATGATACAGGCAGGAGCTGCTGTT
ATGGTTCAGGACTGCTGGGGTATGTTTGTGCATTATCTCTTGTCTGATGCCAGTAAGTCTGCTGCTTTTAGCTTTGCAGT
CGTTCATTAAGTACAGAATCCACCATCTCTTACCGATCAACTAAAGCCTTCAGGGACATGAAACTCAGAGCAGGA
>M00285:128:000000000-BF978:1:2117:17885:18582_1:N:0:46
GAGAATGTGGGAAAAGCTAAAAATGACACTAGTGTAAGATTAATGCAAATGGGAGGCTGATGTTCAGCACGGGCATGGTG
GTGCACAGGATCTGTGTCTGTGCTGCAGCAGTCGATGACTCTATGAGTGGAATTGTACTTCTGAGAAGGCTGGCTCTGTG
CTAGGCAGAATCACTTCAGACAGACTCTCAGGATGGAAAGGCAAAGAATTTCAGTCCAAGGAGATCAAGCAGCGAGCTAA
GGGGAGAATACTCTGCATAATCAATGTGGCAACAAACTGTG
>M00285:128:000000000-BF978:1:2117:11124:18584_1:N:0:46
AACCCTAACCACTAGGCCCCTAAAACACACCCTAGACTGACAGTACTCCCTAACCCAAAAATGCCCCCTAGAAAAACCCC
ACCAATCCCACAACACGACCACCCTAACCCTACGCCAAAACCCCCCCACCCAATACCCACCGCCCCCCACCCCACCCCCC
ACTCACCCCACACACCAACACCTAAAAACCAGAACAAACCGACAAAAAATCCCACACCCCCCCGCCCTCGTCACCAAATC
ACACAATCCAACACAAACTAAACACCCTACCCCACTTACAGACGAACGGAAGAACAAAA
>M00285:128:000000000-BF978:1:2117:23924:18585_1:N:0:46
GGGGAGTTAGATAAAGGACAGCATTGAAAACCACAGGCACTTCGGAGGCCAAATGGCCCATCATGTCAATACCAGCCAAT
AAAAAAGTTAGCCTGCCTTAATCCCACTTCCCAGCTCTTGATCCTCAGTCTTTGTAGGTAAAAGCAGACCCAACTCTACT
TGAAATGCTGACGGTTCCTGTCTATGAGTTCCAGACCTCCAGAGCCCTTTGGCTATTAAAAAAACCTCCCCTCATTTTTG
TTTAGGCCTCTTTGTGAATTACTTTAACTTTGCCCCCTCTGGTTATTTGCTGTGTTTATT
>M00285:128:000000000-BF978:1:2117:6722:18590_1:N:0:46
ACTTGCCCTTCACAAAGCCATGCTGACTGTCCCTAATCAGCCTATGGTGATTTATCTATCCTAATGTTTTTTCAAAGTTC
CAGCATACCCACCCTCTGTCCTCATGTGGACGTGTCCTAACATATCAGCCTGTTGTATGCCCATCCTCACAAACATCAAG
GTCTCTCTCAATGGTTAGTACTGAAGCAAAGTATTCA
>M00285:128:000000000-BF978:1:2117:14866:18590_1:N:0:46
GTCCTTCATCCATCGACAGAAACAAAACTGGCTGCCGTCTTTCCTTCTTCTCTCTCTCCGTCTGTTTGTCTCTCTCTCTC
TCCTCTATCTATTTCTTTCTTGTAATGATGTCATCACGTTAGTCTTATCTTCTGTTGACGTTATACGTTGCACACACACA
CAATGTCCCATCTTAAAGGGATATTTGCCTATAGTAAGCTATTTCATAATACACAGTTAGTGAGAACTGCACTGCAGGAC
TTTATTCAGCTTACTTCGGAAATTCAGCTTACCTCCAGCATGACCATGAACAAGGTAG
>M00285:128:000000000-BF978:1:2117:11530:18593_1:N:0:46
GAATAAAGTGTTATGTTTACAGAGAAAATGCACCGCAGGCAGGCACAGAGGTGGAAGGTCAGAACAAGGTAGACTGTGTG
CTGGAGAGTCTATCCAATCGTAGGTGCGAAACGTTCAAAAGTCTTATAACATCGGGTGAGAAGCTGTCCTTCAGCTTAGT
AGTTCGTGTTTTCAGGCTTTTGTATCTTCTGTCCGACGTGGATGAATACGGTTGTTAGGTGGGTTTTGTTTTGTACTGTA
CTGTATCAATACACTCCGTACTGAATCAATGTAACTG
>M00285:128:000000000-BF978:1:2117:8218:18597_1:N:0:46
AAGTTGCTCTGGTAGGATAATTAGCTGTAGATTAGTACAGATATTAGTTAACTTTAGATTTTAATTGGAATTAGTTTATC
AAATCTGTACAACAGATACAAAATATGCTGGAACTCAGGACTGCAGAATGCTGGGCTAGAATTTCAATCTGAATAAGGTA
TTTTCAATGCCTATGCTGAGCCTGGCTATAAAAACCA
>M00285:128:000000000-BF978:1:2117:4105:18597_1:N:0:46
AAAATCTTTCAGATGCAACAGATTTGGTAAACTCTTTATTTTACATAACTACACACCTTTAGATTACACCCCATTCCCAC
TTGTATTTTGATCTTCTGGTTTTTCATCTCTACCAGAGACAAATGGAATTGGTCTATAATGGGGATGAGTATTTTGGTAA
CTTATTTTTGTAACTTATAGTAATTTTGTACATTCTTATGTCTTTACTCTGTACTGCTGCTCCAAAACAACAAATTTCAT
GTCAAATGTCAGTGACAATAAACCTGATTCTGGAAATTATTTACAATGTTCTGAAAGTA
>M00285:128:000000000-BF978:1:2117:24155:18599_1:N:0:46
CCCCCTTCATCCTTCTAAACTCTAGCAAGTACCAGCCCAGAGCCATCCTACACTCTTGATATGTTAACCCTTTCCTATCC
ATCCGACCAACAACTTATAAAGCCTCAGCATTACATTCTTGCTGTTATATTCTAATCTTCTGAAATGAATGCTAACA
>M00285:128:000000000-BF978:1:2117:5031:18599_1:N:0:46
GAAATTGTGTATTTTCTTACTGTCTGCTTCATCTCATTGCAGCACTGATCAATTTGTTGAAGTTTGTGATGTCGAATGAG
ACGGTGCTATAGGGAAAACATAACATCTTTGCCCTGGCCTTAATGGTGAGCTGTTTTTCTTCATTTTCTTGATGTCTCTT
TTTTCCTCAAAAGGTGTGTAACGTCAAGAACAACTGGCTCGCTGAAAGTGT
>M00285:128:000000000-BF978:1:2117:28356:18602_1:N:0:46
CTGGTGTTAGTGGGGTGTAAGTTTTTTTTTAAATACTAATATTATGTTCAATTTAACCCAACAGATTATAGTAAATCAGT
GATGGATCTTCGCGTGCCAGATTCCACAGACAAGGAGGAATCCATGGGAGACCGCAGTCGGTCAGTTCCAGGTCTCAATG
TAGAACAGGTCAGTTTATAAATGAGCTTTACACCCATGGCCAGTCCCCTGATCCCCACCTTCGAAAGGAAAGGAGGATAA
TTG
>M00285:128:000000000-BF978:1:2117:15402:18603_1:N:0:46
TCCCATTAAACCATACATTCACTGCGGAGTCCAAGGAAGCTGAGACAAGGAAATACCACTGGATGCTTCAGTCTTTCTTG
CCGCCTACAACATCTCGCTCTCAGTATGACCTTATAAAACAGTTTTGCATCTTCTCCTGTATTTCAATGTCCTATTTATA
ATCTGAAGGC
>M00285:128:000000000-BF978:1:2117:21732:18603_1:N:0:46
CTCTAAATGCCTCTTAAATGCCACCATCATATCTGCTTCCTTTACCATCCCTGGCACCTCCTATTCTGTAAAAGGAAAGA
TTACCCTACAGATCTCCCATAAACTTTCCCCCTCTCACCTTAAAGCTATCCCCTTTAGTATTTGACATTTCAACCCTTGG
AAAGAGATTCTGACTACCTACCATATCCATACCACTCATCAGTTTTTATTAACTTACATCAAGTCTTCCCTCAGCCTCTG
ACACTCTAGACAAAACCATCTGAGTCTGTCCAGCCTCTCATAAGAA
>M00285:128:000000000-BF978:1:2117:8699:18604_1:N:0:46
TGAGGATTATGTTGAGGTGTGGATTATTTTTTCTTGCCAAAGTGCAGAATGTTGACACTGAAACAAATGTTCCCATTGTT
AATTACAAACAATTTATGAAAAGATATTTTCTGTTCACATATCGTGAAGTTCTTT
>M00285:128:000000000-BF978:1:2117:23216:18604_1:N:0:46
GAATATTGCCAGTGGTCATCTCTAATGTCTAACTATTTCCACTTTTGAGTTTTAAGCAGATACTGTGTGAAGGAAAATAG
TTTGGGAGGAGATTGTGAAGGAGAAAGAAAAGTGAGTTAAATGTGCAAGATTTTCTTACAAATGCACCTACGGTTTTGGT
GGTATAATACATTGCGATT
>M00285:128:000000000-BF978:1:2117:15332:18605_1:N:0:46
GTCCGTCTGCACTGCACTTTCTCTGTAACTGTGCCTAACACTATATTTCTGCATTCTGTTATTGTTCTACCCTGTACTAC
CTCAATGCCCGGTGCAAGGAATTGATCTGTATGGACGGTATGCAAGACAGTTTTTCACAATCATAATAAAGAACAATAAT
AAACCAATTTACCAATTTAATTGACCAATTTACAAAAACATGAGCCTAACTACAAACCATTCAAAACATTGTTC
>M00285:128:000000000-BF978:1:2117:8090:18605_1:N:0:46
ACAGACTCTGAGACAGAATGACTGAGTCCTGTTCCTGTGTACTGACTTTACAGCATAGAGGGAGTCCATCCAATCACCAC
ATCCGTGCCAGCTCAGCGTAAGCCTGAAAATTCCTGAATGAAATATACTCCTTTATTTTTGTTTCATTACCTCTCCTCCT
AAAAACATGTTTTAAACAGAATGCAGCATGGAATGTCCTGCGAAACTCTCCCTTCTGATCTCAGTA
>M00285:128:000000000-BF978:1:2117:12779:18608_1:N:0:46
GCAGTCATATGCTATAAGCTTGAGAAATAAAGGACTGCAGATGCTGGAATCTAGATGAAAAACACAATGATGCTGGAGGA
ACTCAGCAAGCCAGGCAACATCCATGCAGAAAAGCAAGTGATCAACATTTCAGGTCAGGGCCCTTCTTCAGGACAATGCT
TCTTCAGGATTAAGCTTCTTCTATAAGCTTAATGATCATCAGA
>M00285:128:000000000-BF978:1:2117:12488:18608_1:N:0:46
CCTCTGCTCTCACCCCATCTCTTCCTAGACCGAGCAAGAACAGTTCCCTGGAACCCCACCAGCTGACGCATGCAACAGAT
CATCCACCGTGATTTATACCAGCTCCCTGTACCTTTTGTGCGCTTTTCTTTTCTCCTTGACTAGCTTTATTATAGCCTCC
GTACACCACGGTTCCCACATCCTCTCACGACTTCCCTGTCTCATCGAAACACGTCTGTGAAGAGCTCCACACAAATACCC
CCTAAATATCTGCCACATATCCCGGAGAACATCTGCTCCCAATTTAATCTTCCATTTTCT
>M00285:128:000000000-BF978:1:2117:18241:18608_1:N:0:46
CTAACCCTAGTACATTACAGCTCTAATACAAACTAAGCCTGACCCTTAAAACCCAATGAGAAAGAAATACTTATCTGCTC
CTCTGAATTCGCCCCGTCCTTGTCCCTGTCATCTGGCCCTTGACCCATCTTGACCCCTGACCCCCTGTACTAACCCCTGA
CGCCTGTCCTGACACTCCCTGTGCTCCACAGACGGTG
>M00285:128:000000000-BF978:1:2117:15572:18608_1:N:0:46
AGCTCAGACCTTCAGCAACGTAGTTGACTCTTAACTGTCCCTGAAATGGCCCCAGTTCAAGGGTAAAACAGAATTATACG
TGCCAGGTCTCGTCAGCAAAGCCCATAAACGAATAAAAGTAAAATTAGTCCTTGAATTTTTATGGTCTTGTA
>M00285:128:000000000-BF978:1:2117:20445:18609_1:N:0:46
TGCTAATTCAGCAACAGGAACTGGAACTGCGCTGGCACAGAGCTACTTGATAAGATGCAAGGCTAAGTAAGAAACTGTAA
TCTTGCTGCCAAAAGACTGAAAAGTCATTTATTCTCATATGCCGAAGTCTAAGAAAGCATTCACTGTGGGAACTTTACAA
CAGTAGGCTTCACATATCATTCGACAATCTAACGCAGGTTTGCATACTTAGGTGCATCTAGGCAACAAGAATATCAACAA
GAGACATCTGCAAACTACAATATCACCATGGTAGCATCAGTCCACCTCCTTGAGCACGTC
>M00285:128:000000000-BF978:1:2117:9711:18609_1:N:0:46
ATTTGGAGTCTTTCCACAGACACAGTCATAAAGTTGTACAACACAGAAACAGGCCCTTCGGCCCACCACATCCATGTTGA
CCTTTATGGCGATCTACAGTAGTCCCATTTGCCTGAATAAGGACCATATCCTTCTAAGCCTTACCTATTTAAGTTTCCAT
CTAAATGCCTCTTAAACATAGTAATTGCATCTAATTCCACCGCCTCCTCCGGCAGCCTATTCCAGATATCAACCACACTG
TGTAAAAAAAACTTACCCCTCAGGTCTCCTTTAAAACTCCTTCTCCTCACCTTAAACCT
>M00285:128:000000000-BF978:1:2117:20668:18610_1:N:0:46
TTCCACATCCGAACTTCAACAGTCAAGCTGTAAATACATAAAACATTTGTGTTTTCTGATAGTTAAAGGCCACGTTCCAA
GCTACCATCAGCTTGTTTACCGAAACATGAGAGGATTGGCTTTACAATCAAAATCTGTAAGATAAAGGTTCTCTAATAAC
CTGACCCAATTGTGCAACACCAGCCTTCAAGAGCGAAGGTTGACAGCGAAACTGTAGAAAATGTGAACCACTTCTCACAT
CATTGGAGTCATCTCTCAGTGAATGCAGAC
>M00285:128:000000000-BF978:1:2117:12663:18615_1:N:0:46
AGTGTCTCCAGTATTTTCTGTTTTTACTTAATGTGCCAGTGTGCATTGAGGCATTAAATTCTGCATATTTTGTGGCATCT
GTGTTGACGTACAATGAGTAATAATGTAAAATATTTCAATCTGGAACATAAGCATTCTAACATATTCAATAAGCAACACT
GATAATCTAATATTTGTTTATAGATTTGTCTGTATACAATTGTGCTGACATATCAAAAGAGATATCCACGTAATCCCACT
CTTGTACCCTTTCTCCCCTTAATCA
>M00285:128:000000000-BF978:1:2117:14019:18616_1:N:0:46
CTTGAAAAGTAAGGAACCACAGGTGCTGAGAATCCAAAATAAGCATAGAAAATGCCAGAAATTCTCAGCAGATGAAGCAA
TACCAGAATGATAAAATTCAACTGTTGAAATATAGGGCAGGCACGGTGGCATAGCAGTTAGTGTAATGTTATTACAGCAC
CAGAAACCTGTGTTCAATTCTGCCCGCTGTCTGTAAGGAGTTTGTACGTTCTCCTCATGACTGCATGGGTTCCCTCCAGG
TGCTCCGGTTTCCTCC
>M00285:128:000000000-BF978:1:2117:5873:18618_1:N:0:46
TCCAATATTTTTCCAAATAAGGACAAGACCAGAACATCTGTGACAAAGAAGCCACGTTTGATTTACATCTGTCACATATA
GGGTTTATACAATCATAAAAACAAGCTAGCTTATCTTTGGACATATAGGCCCTGTGCACAACTTTAAACTGTATCAATTA
ATGTCTGGCACACATTGTGGATGTCTTAACTAAATGAAGAATATTCTTCGAAGTCTCTATAGATATAGAAATCTGGAGTT
CAATTTCACAATCATTAAACTTTCCTGCATCTCATTACAACTGCACGACCATCCAAGGCC
>M00285:128:000000000-BF978:1:2117:4612:18619_1:N:0:46
GATATTGCCAAGATTAGCACAAATCAGAGAAAGCTAGTACATTCAGTGAATACCAAGCAATAACTTTCATAGTATGGGGC
GTTGAAATGTTAATGCATTGAACACACAAGAAGGAAGGCTATCTTGGGTGCTGTTCTTTGCTCTCAGGAGGAGAGGAGGA
GGCTTTATTAGAGGATCAATGGCCATCATGATAATGATGAAACAGAGAGAGACAAGGAAGGATGTAGAAAGG
>M00285:128:000000000-BF978:1:2117:6701:18619_1:N:0:46
ACAAAGTGGGTAATCAATGGATTTAGCTTATAAAGCGATCTTTAAACCACATAGGAAAACTGTTGCTATATTGGAGACTA
GCCTTTCAGATGTAACACGTACAGTTAAATAACTCTTACCAAACGACTGAGCATCATGAAACACATACACTACAATTGTT
CTGCAGTAGATACTCCATGGGTCTAGTGCAAAAAGTGGCAACTCATTGGATTTGGTGTGCAAAACGTTGTATTAGCCAAA
AGGG
>M00285:128:000000000-BF978:1:2117:18542:18621_1:N:0:46
CCAGTAACTGAGAAAGATGCCTAGGCCCATTCAATTATTGTTTTATGAATGACCTGGCCTGCATCATATGGTTAGGATTT
GGTATTGTCAAGTATTCATTTCCATTTGCAGATAATGGGTGAAAATATACTTTTGTTGGTGGTTTAGTAGAAAATTGTTC
TTCATGGGTCTGCACATTCCTGGCTTCTGTGGCTGTGTATGTCAGTGTGGAAGTCA
>M00285:128:000000000-BF978:1:2117:21988:18622_1:N:0:46
GAAGTATTTACTTCATGCTAGCTTTTATTTTTTCATTGTAGTGTTGTGGTCAGTGACAGAGGGAAGCTAGTTAGACATTG
TTCATGAATGTGGAAATCAGGGTTGTGGTTAATGAGTTCTAAATGGACAGCCAAGGAAGAAGTGGACTGCCAGTGTACCC
TCCTCCTCTCCATGCTCTTGCTCCTTCCTGCTTACCATATGTCTGACAGGCGATGTTATTCTCTCACTCTGCTTTTTGCT
G
>M00285:128:000000000-BF978:1:2117:17828:18623_1:N:0:46
TGACTGATAGATTGAGAGGTGTAATAAATGTCCAAAATAGTGTGAAAGTTTGTCACATTTCTAAATTGATGATAGTTGCT
TAATGTTTTTAACAGTAACTTTGTGGTTTTTCAACAAGATGCTGGAGGAACTCAGCAGATCTGGCAGTAATCCGTGGAGA
AAAGCAGGTGGTCAATGTTTTGAGTCAGGACCCTTCTTCAGCACTGAAGTTAGGAAAAGGGGAAGCCCAATATATGGGGG
TGGGGGTGGGGGGTAAACAGAGCAGTAAAATGCATACAAAAGAGGGGATGTGAGGTGGAC
>M00285:128:000000000-BF978:1:2117:9441:18624_1:N:0:46
ACAGTCCCTGAGTATCCGCCCCGGTATGTTATCTGGTCCCGCAGCCTTCCTAGGGTTAACCTGTGAAAGGGCTTTCCCCA
CACTGGCTGGCGTGAGTCTCAAAGCCTGTTCTTCTGGCGAAGGCTGGGCTTTCGATGCAGGGGTATGGTTCATGGCCTCA
AACCTTGCATAAAATTTGTTCAGCTGGTCTGGTAGTGATGAGTCACCATCACAAACCTGGGGTGGAGCTTTGTAGTCAGT
GATGACCTGGATTCCCTTCCACAGACGCCTCGCATCCTTGTCGTTGGTGAAATTATTATT
>M00285:128:000000000-BF978:1:2117:26639:18624_1:N:0:46
CATTTGGGGTGGACAGCCTTTCTAGACCTCACTCCAAGTGGAAATGTTCCATACTCCCTCATGTCTCTTCGGCACAATAT
GCAGGAACATGGCACTCTAGATTAGTCTTCCTCTTTGGTTGATCCTCTCTGATTTGCAAAGACGGCAGGGGCCTCTGTCC
CTATTACAAGTTGCTCTGAAATTATGAATGTGACCAGAATGATGACACAGTCTCTAGCAGCAGCAGAAGAGAACTGAAGT
GGTGAATGTCCCTTCCTAACTGTGCTTGGGAAGGAGAAGATGAATGGTGTCTTGAACCAC
>M00285:128:000000000-BF978:1:2117:23403:18624_1:N:0:46
AGAATGAAAACTGGAAGAACCTTTGTGAAACCCAGAGGCTTCTTTAGACAGAAAATTAAATGAAAGCACCTCACAATGAA
CTTCAAATGCAGAAAACTATGATGTACACTGAATATGTAAACATTATCTTGTCAAAATAGGCTATATTTTGTTGATTCCA
AGTTTAAGCACAATTACTCAAGATAGTGATCTCAAAAAATTCTTCACTAGATTTATTGCATAGGTTTGCAAGTATAAAAG
TAAGGTCATTTTGTTGGGACTGTAGAGCGCTTTACTGGGACTAGCTTGGCATGCTGTGTG
>M00285:128:000000000-BF978:1:2117:5965:18628_1:N:0:46
ACTCAGAACTTTTCCATTTCCTTTTCGAGAGCCGTCATTCTGGGAATGTTATTGGATCGGAAGGAACCTGATCACTTTAC
AAAGGGAGCTGCTGTTCTGTCCTGTCCCAGCCAGCCTCTGCACCACACAGGAGAAGGAAATGGTGAACCACTCCCCGGGA
AGTCGCGTTGGCCAGAGTTGGATCCTGGGTCTCTGGGTTTGTTCCCTCCAGATGCCGCAGGAAGTGGGGAGTAAATCGCC
AAGCGAAATCCTCCTCCTCCAAGGTGTCAGTTGCCACGGTAACTTTCCAGAAACTGAACC
>M00285:128:000000000-BF978:1:2117:21819:18630_1:N:0:46
GATACTCCATGCGTTTTGTGAAGAAACTTGCCAATCAATGATTTTAGCTTAAAAAACGCTGTTTTAGGCTAGTAATTAAT
CTGGTGATATATCAAGATTACCTTTTCAGGAGTAAGAGTTACTTTTAAATCAATGTTACCAAACAACACTGCAAAATAAA
ATACATACACTACAACTGCGCTTCTATCGGTACTCCATGTGTTTTGTGAGAAAACAGGCAAATGAATGGTTTTAGCCTAT
AAAACGCTGATTTAGCCATTATACGAAATTTAGTTATATATCAGACTCCCTTTTCAGGGG
>M00285:128:000000000-BF978:1:2117:9355:18630_1:N:0:46
AATACTGAGGGCCTAGTTATACTCAGTCAGAAACTTTGGGCTGGCCACGTTGTTCACATGCCTGACACCAGATTCCCAAA
GTAGATACTCTATATCGAGCTAAATCATGGGAACAGATTTCCAAGTGGGCAGAAGATCCAAGTATGTGCTCAAAGCCTGC
TGAAGAAATGCAACATCCCCACTGACTTCTAGGAATCTCTGGCCCATGACCACACAAAGTGAATGGAAGTACATTCAGGA
TTATATTTAAAGACCTCAAGGCCATACATT
>M00285:128:000000000-BF978:1:2117:18619:18631_1:N:0:46
TTTTCCCAGTTCTGATGCATGGTCATTGACTGAAATGTTAAATCTTTTTCTCTCTGTGTACATTTTACCTGACCTACTGA
GTACATGGCATTTTTTTTCACATTTCCAGCATCTACAATGTTTTGCTTTTGGGCTATTATAATAGATCGGAAGAGCACAC
GTCTGAACCCAGTCACTCCGCGGAATCTCGTATGCCGTCTTATGCTTGAAAAAAAAAACATGACAAAAAAGAAAGACACC
TTGCATATCGTTGTAACACAGCACCATGACACAAGATTAGACATGGAAGCGCTAGAGCGG
>M00285:128:000000000-BF978:1:2117:7833:18633_1:N:0:46
GCCACTTCTCCAGAAAATTGCACAGAAAAGAAACAATTGCACATTAATTATGGGCATAAAGTCAATCTTACTCCTTTCAA
CCAGTCATCAGTAAACTTGAGGGACAAGGCAGTCACTCAATCATTTCCACTTACTCTGACAATAGCATTGTCACCATAGG
AAGCTATTTTTTTTTAAAAAGTGAATGTTGAAAATCTAAAAGAAAGTGGAGGGATTACACAGCAAACTTGCCTGGAAGTA
AAATTTGGAGAAGACCAATTAATGTTTTGGTAAGATATCTTTGC
>M00285:128:000000000-BF978:1:2117:12231:18634_1:N:0:46
CTCTTTCAAAGAGTCACTGAGGTCTTGATGGGTCAGATAGACTTCCTCATGAGTCTATAATCCATCTAGGACTCATTTCC
TTGGAGCGAACTGAGAGGTGATCATGTGGCAGTGTATAAAATCATGAGGGGCACAGGGTGAATGTACAGTCTTTCTTCCA
GAGTTGTGGAATCAAGAACTAGAGGGCAGATGTTCAAGGTGAGAGGGGAAAGATTTAATAGGAGCTGGAGGGGCAACTTT
TTTTTTTTTTTTTTTTAAACACACAGACAGTGGTATGTATGTGGACTGAGCTGCGGG
>M00285:128:000000000-BF978:1:2117:12479:18635_1:N:0:46
TCAATACAGCGCCATACTCGCCAAGAACAGATCACATCTTGCCGCCTCCCACTCAATACTATCAAACACAGAAAGAATAA
AGAAAGAACTTGCATTTCTGAAGCACCTTTCATGACCTTGTGTTATTCCAATGTGCGTTGCAATCAATGAAGTCCTTCTT
GGAGTGAAGTCACTGTTGGAGCGACTCCAAGGAAATTCTCATGCTCTGTCCCTGCTTTCTCCAAATGCAGCATATGTTTA
ATTTTAATCAGCTTACAAAGAAAGGCCACACATAACAGATGGTAACAAATGCCACTATA
>M00285:128:000000000-BF978:1:2117:7480:18636_1:N:0:46
ATGCATAAAAGACAGGGTGTGCCTGTAACTATTGGCTGTCATTGTACTCAATTTGGATCATGGTCTTTTTAGTTCCTTCA
ATACTTTGTGTGATCTTTATGATGTTGGATATAACTGTCCTGCTTTCTAACTATTCCATTATTAAACACTGAATGAAAGT
CAGACGTGATTACCACAAGGGCTAGTTTTAACTCCACTAAGATTAATCTTGCTAAATTTCAATAAACTGTGCGTCCTGGT
GATGTTCTCCTTTTAACTCTAAGAACATACTTCTGAACTTATTTGATCCAGCGCTATAAT
>M00285:128:000000000-BF978:1:2117:3350:18639_1:N:0:46
TAAGCTAAAACCATTCATTTCCCAGTTTCTTCACAAACCTCATGAGTATCTACATGAATATAGTTGTAGTGTATGTATTT
CATGTTGCTGCGTCGTTTGGTAACATTTATTTAAGTGTACCTATTACCCTTGAAAAGGTAATCGCTGATATAGCAATAGA
TTTCCTATTTGGCTAAAACAGCGTTTTAAAAGCTATAACCATTGCTTTGCCAACTTCGACAAAACCTCATGAAGCATTTA
CAGGAAACCCATTGTAGTGTATTAATTTCATGCTGCTGGGTCGTTTGGTAACAGTTGTTT
>M00285:128:000000000-BF978:1:2117:21310:18641_1:N:0:46
TATCTCTGCTCCAGCTAGCTGTGCCTTATAACCTCAACACTTCCCTGATCTAAGTATTACCCTGTTTCTTCTAAGTAATC
CTTAAACCACATCCACTATTGGTTTATTTTCACATCATCCCTTTCTAATTTATATGACACTTAAGATGACCATATTACTA
ATTTTCACAATTTTCTTTTGATCTCTGGAGATTCCTTTTTTAGGGTTGTTCAGGACTGTTCAAGAACGTGGTGGTTTTAG
GAAAGTAGCTGTTCCTGATCCTGGTGGTGTGGTACTTCAGGCTTCTGTACCTTCTGCCTG
>M00285:128:000000000-BF978:1:2117:7354:18646_1:N:0:46
AATTTAACTTTTACCTGTCAGACAACAAGAGTTAAAAGAAAAGCTACATCATTAGTTTCTATTGACTGATAGGCATTTAT
TTATGTGATTTATGAAAAGCAATCACTGTAAAATAAAGCTATAGATTAATTAACAGGACTATAAAAGGCAAAAGTAGTGC
TATTTTATTGTGGTTTGTTCACGAAATATGGCCAGAT
>M00285:128:000000000-BF978:1:2117:8860:18648_1:N:0:46
CAAGGTAGCAGTAGAGATTATTATGACTACAACCACAAGGGAAGGATCAATGCTTTGTTTTGATATGTTTAAGCCACCCT
AGAGAGCAGAGATCACTTGCTGCATAATCCACACACTCATGAGAAGCCAAGCACTTAATATGGCAGAAACATTGTTGTGT
TTGACACTTAACATGATGTAGGATGGTCTCCCCAAATGATGGAGCAGCAGCAGTGACATTTGAGAGAGTATT
>M00285:128:000000000-BF978:1:2117:19768:18648_1:N:0:46
TGCTGACATGTAAACTTCCAAAAACTGGATGTAAATGAAGTCTTTTGGAAAGATTGTAAAAATTTCTAATCTACTTGTAA
TCGTAAAAAGCAACAATAGGTGTGCTTGCCAGCTTTTCCAGCTGAAGGCTGAGCTGCAGCCTTTCACACCTTTTCTGTGT
GATCACAATTGTTCAGTGGATGATTCACTCAGAGATGCTGAGTGCCCCTGGGTTTTAAACATCAAGCCTTAGACTTTGTC
TCTCCACAGGGCCTCAAACAGTTTGCCGAGTTTGTGCTCTTGCCTGACTTTTATATGTCC
>M00285:128:000000000-BF978:1:2117:20407:18648_1:N:0:46
AGACGTGTGCTCTTCCGATCTTCATATTGCCTTCCCTCACCCTGGGCGAGAGTTCCTACATCAACCCTATTGTGATCTCT
CCATGACTTTGAAGACCTCTGTTGGATCACTCCAACATCGGTGAGGCTGAGTTTGGAGTATTGTGTGCAGTTCTGTTCAC
CTACCTGCAGGAAAGGTATCAAGAAGCTTGAAAGAGTGCAGAGAAAATTTACAAGGATGTTGCTGGGATTTGAGGACTGA
GTTATAGGGAAAAGTTGGAT
>M00285:128:000000000-BF978:1:2117:4052:18649_1:N:0:46
GGCAGATAGGAAGCAAAGAGTAGGGGTGAATGGATGTTTCTCAGAGTGGCAGGCCGTGAATAGTGGAGTGCCACAGGGCT
CTGTTCTGTGTCCTCAGCTTTTTACGATTTATGTTAATGATTTAGAGGAAGGCATTGAGAATAGCATTAGCAAGTTTGCT
GACGATACAAAGTTGGGTGGGAGTGCGACAAGTGT
>M00285:128:000000000-BF978:1:2117:7275:18652_1:N:0:46
GATGCAAACTTGGCAAATTTAGATGTTTTTTAGTTGTGATGCAAGAAATCAGGATTGAGGCAAAACCTGTCCCAACTCTT
CAAGAGTGGAGTCCAATAGCTGTCGTAGACCGGACAGGATTAGGTGAAATTGCATTACGAACACAGGAGATGCCGTCAGC
TCAATGTGCTTCAAGGGGGAA
>M00285:128:000000000-BF978:1:2117:7513:18653_1:N:0:46
GATCTACACTCTTTCCCTACACGACGCTCTTCCGATCTGGACTACACGCTTTCCGTCCACGGCTCTCTTCCGACATCGCC
CGGCATCCTCTCCTCTTACGGAGCGTTAATAGCGTCGGTAAATCGTGGAACGGTTGCGGCGAATCCTACCTCCGAGGTCG
CCCCCGGGTGCACGGCGAGAAATAACTGCCCGGTTCGCCGACGGCCGCCTACCGGTCCGGAAAACGGCCATTCATCTATT
CGGAGCTGCGCGCGCACCAGAGCGGCGGCCATGAATTTGAGCAGCTAGGCCGGGATAGGG
>M00285:128:000000000-BF978:1:2117:5950:18656_1:N:0:46
CAACAGACCATTATAAGTTGTCCTGTGCAGAAGTAAGTTTAGAATCGGGGGGAGCTGATGAGAATGTGGGAGAATAGATT
AGTTGGTGAGTAATGGGGTTGCTCTGAGCTGACAGAAACTTGATGTGCTGAAGTGAGCTGGTGGGAGCTGATGAGAATGT
GGGAGAGTAGATTAGTTGGTGAAGGATGGGATTGCTCTGTGTGCTGACAAAAACTTGATGGGCGGAAGTGATCTTTTATG
TAGATCGGAAGAGCACACTTCTGACTCCAGTCACTCGGCGAAATATCGTATGCCTTCTTC
>M00285:128:000000000-BF978:1:2117:20391:18656_1:N:0:46
CTTCTGAATGTTACTTCAAGACAACCAGTGTTTAATGTGCCTACAATGAAAACTCTGAACTTTTGCATCAGAGGCTGCAT
CATATTTGGGGATGCAACGGTGTCAATAGACCTGCCCAGCACTTGCAAGCTGGAGAGGATGAACACCAACGTCTTGACAG
AGCTCTGGTGCTAGCCTTTCTCATGCTTTTTGATAATGCGTACAAGCTTGCCGGCAGCCCAATCTATGCCCCAAGGATTT
TGTG
>M00285:128:000000000-BF978:1:2117:15638:18657_1:N:0:46
GGCTGAACGAGGGGGTGGGCTGGGCTCTGTAATGTTGTAGGTGTTGTCTTTCAGGAGAGCATTAAATCAAGACTCTGTCT
GGTTCCTCAAATGGACATAAAATGTTCCCTTGCAATAATCTGAAGAAGAGCATGAAATAATGACTGGTGTTATAGACAAT
ATTCCTCAACCACCATTTGCAAAAATGAATAATCTGGTTATAAGCACATTGCTGTTCCTTGGAGCTTGCAGACCAGTTGC
ATGGTACTTCCAATGTTACAGCTGCCATCACACTTC
>M00285:128:000000000-BF978:1:2117:9965:18658_1:N:0:46
TTCCTGGCACTTTGGTCAACTTCCATCCCAGCACTTACACCTAAAGTACAAGGTCTGGTCAATTGTATCAATGCTGCATG
CAAAGTAGCCTGCTGCATTTCCAAGATTACACAGAAACCTCGGTTCCAGTCATTCTTTACTGCTTGCAAAGTGCTTAAGG
GAATTCTATTAATACAGGTTGCTCAATTTTTTTTTAAATGGAGAGCTGAGC
>M00285:128:000000000-BF978:1:2117:27317:18658_1:N:0:46
GTTATTAATACTATAGTAAAAAGGAAAGTAACAGTGTCGACCCCATCCAAAGAAATTAGACCAGAACATGTCAAATGGAG
ATCAGTGCGCAGTTTCCTGTCATTTTGTTAATAACAAAAGTCCATCAAAAGATCTTCAACTGGTATTTGTGCTGATCTAA
CGACTCTTCGATGGTTGTAAGAATTCCATGC
>M00285:128:000000000-BF978:1:2117:10677:18659_1:N:0:46
GCTCAATATGCATGCATGTGCTTTTAGTGCAAATCATGTTGTCTGTTATATTGGTAAGCGTGGTATTCTGTGCAAAGCTC
CAACACAATGAATTACATAGACTAACAGGATTATGTCATCAGTGTTTATACAGTGCTGATTGGACACCAGGGCTGCTGAA
CTGCATATCATTTCCAGTTAACAATGCATGTTCAACTTATATGGAGAAATAGTTTAACAGCAGAAGTCCGTTCTACTTCC
ATTTCTACTACTTATCATCCACCACTTGCAATTTTGTTGGTAACTGATCAGTGTAATCAT
>M00285:128:000000000-BF978:1:2117:5156:18660_1:N:0:46
ATGACACACCAACTCTTTCACAGATGGACTAGGGTGTCTGATGGAGCGGATGGGTGGATCAGTTAGTGAGATGACCTGCT
TGTTACATTATTTACACAAGACTTCTATCTACTCCTGCAGCATGGACTCAAGGTTTTAAATGCATTCTGCGTGCTCTTTC
CCCATTTTGAGCAGCTATGGGCCGGAGGTTCCCAGGAATTGTGAAGCAAAGAACCACTTGCACTCATTGCTGTCAGGCCC
AGCAGATGAATATTTATATTGATCAAACTTAGAAGGGAGAAGGGCTTGTCCACTCTGTCC
>M00285:128:000000000-BF978:1:2117:8063:18664_1:N:0:46
TCAGTAAGCAGCAAGCTCAGCAGCAACATCCTGGAATAATTTGAGGCTTGGAAAGTGAGAGTGACTGTGGCTTTGACCAT
CATGGGCAAAGCAGTCCAGACACATGTGTGAAGCTGCATGAGAGAGCACTCAAGGTCAGAGGTCCCAGCTAGGACAAAAA
ATGC
>M00285:128:000000000-BF978:1:2117:20730:18664_1:N:0:46
TTTATAAGCTAAAACAATTGATTTGCAACTTTCTTCACAAAACGCATGGAGCAGCATCAGGACAACAATTGTAGTGTATG
TATTTCATGTTGATGAGTCGTTTGGTAACAGTTATTTCAGTGCAGCTATTACCCCTGAAGAGTTAATCGCTGATACAGCA
AACAGATTTCCTATTTGCCTAAGACGGCGTTTTTTAAGCTAAAACCCCTAATTTGCCACTTTCTACACAAACCTGATGGA
GTATCAACATGACAACAGTTGTAGTGTATGTATTTGATGGTGCTGCATCGTTTGCTAA
>M00285:128:000000000-BF978:1:2117:27678:18664_1:N:0:46
GGCTCTGGCCAGGAGAAGGCATGTACCATGTAAGGGAGTGAATCCCTTGAGAGATATGGGAATAGGCGAGAGGGAAAGCT
GTAGGGCAAAAAGAGGACACGAGATAACTTTGGCAGGTAAAGTAAAGGAGATTCTGTAAGTGTATTAAGAGCAAAATGGT
AACAAAGGGGAGAACAGGTGCCCTCAAGGATCAGTGTTGTCATCTACGTTTGGAGCCACAGGAGATGG
>M00285:128:000000000-BF978:1:2117:18585:18667_1:N:0:46
GGTGCAGTTCAATTTGGATTCAAAATTATGCTGACTTTTTGATTTGATTATTCTTCACAAGTTTCTATTCAAAATATGTG
TAATCATTTTTGGTTAGGATCTTCTGCAGTTCTATGTCTATAGCTGAAAATGTGTTTAGG
>M00285:128:000000000-BF978:1:2117:5479:18667_1:N:0:46
CAACTCTGTCAAGTGCTTTTTCAGCATCTAAAGAAACAACACATTCTGGAATTTGAGATGAAAGAGTATATATAATATTC
ATTAATCTCCTAATATTAAAATGTAAATAACGATTCTGGATAAGTCCTGTCTGATCTTCAGAAATGATTTGTTGGAGAAC
TTTTTCCAGCCTAAGGGCCAATAGTT
>M00285:128:000000000-BF978:1:2117:17261:18670_1:N:0:46
TTATGTTGGTAAAGACATATGTTCACATTAGGTGAAAAGATTTAATTAACATCAGAATGCCCTATAATTTAAATACACCT
CCAAAATCACAAGCAAGGCACACCCATGAGAAAGGGTTATCATGCACAAGGTAACTAAGGAGAGTGAGGACCTGC
>M00285:128:000000000-BF978:1:2117:15506:18670_1:N:0:46
GTGTGGAAGTCATAGTAGTGAAAAGGATACTGGAAGGCTTTGAGGGAATATAGGCTTTGAGGCAATGTGTGAAAATGTGA
CTTTATCCACTTCAGTAGAAAAATAGAAACTCAGACTATCTTTAAATGGTGACAGACTGAGAAGTGAGAGTGATCAGAGG
GACCTGGGTGCCCCTTTGTCAGATGCACTCAGAAATGGTTGTTTCATTGACAGGTTTGCATCTTAGCCGGTCAAGACTTT
AAATAATTTTAAATGTTTCAGTGAGATCTCTGTTTTGTGATATGGTTCTTTTCAGCCTT
>M00285:128:000000000-BF978:1:2117:7580:18672_1:N:0:46
TCCATCACGGGCACAATCCTCCCCACTATCAAGGACATCTTCAAGAGGTGGTGCCTCAAGGAGATGGCATCCATCACTAA
GGACCCTCACTAAATGGGGCATGCCCTCTTCTCATTACTACCATAAGGGAGGAGGTGCAGGAGCCTGAAGACCCACACTC
AACGATTTAGAAGCAGACTCTTCACCTTCATCATCAGATTTATGAGTGGTCCATGAACCCATGAATACTGCCTCATTATT
CCTTCTTTTGCATTAGTTACATATTTTTGTCATTATAATGATTTTTATGTGTTTGCAC
>M00285:128:000000000-BF978:1:2117:22630:18672_1:N:0:46
CAGTTAATCATTTATTTATTAGAAGCTTATTGGTACAATTTCTATTGCTTCTGTTTGCCCCTCCAGTATTTTGCTCGTGC
CCTGGCGCAGAATCGAGTCGTGGTGTGTGGTGAAGTCAGTCGTGGAAAGCGGGCAGAAATGCAATAGACATGGGCACGGA
GAAAGCTCCACCCCGAGGCTTTC
>M00285:128:000000000-BF978:1:2117:16919:18672_1:N:0:46
CCATTGATTTGCATCCTTTTACACTAACGACATGGAGAATCGACCGTAAAACCATTGTACTGTATGTATTTCATGATTCT
GACTCGTTTTGTAACAGCTATTTAACTGTACCTCTTACCCCTCAAATGTTAATCCCTGATATGAGCAACAGATTTCCCAT
TTGGCTATTACAGCGTTTTGTCCACCAAATCCATTGATTTGACAGTTTTTTACAGAAAACACTTGTAATATCGACTGGAA
AACAATTGTAGAGTATGTATTGCATGGTGCTGATCTGTTTGGTAACTGTTATTTAACTGC
>M00285:128:000000000-BF978:1:2117:15076:18673_1:N:0:46
GGTTCTGACTGTCTACCCTATCTACTAGGCCTCTCATAATCCTATAGACTGCTACCTGGTCTCACCTCAGCCTCCGCCCA
GTTTAGTTTAATTTGGCATCAGGTCCAGCACAGACACGATGGACCAAAGAGCCAACTTTATGTTCTGGGACCTATAGCCT
AGTGCTGGGTTTTACCAATGATCTGTGACAACTCCCCCTGTACACCTGAAAGGGCCTCGGTTTAACTCGTAACCAGTGGC
AACCTGGCAGGGAAAGTGGGGCTGGGCCCACTTCAACTCGCCTCCGCTCTCCCAGTGACT
>M00285:128:000000000-BF978:1:2117:15613:18673_1:N:0:46
CCTCCAATCTTAGTATTATCAGTAAACTTGCTGATCCAATTTAGATCATTGATATAGACAACAAACAGCAATAGCCCCAG
CACAGATCCCTGAGGCATACCACTAGTCACAGGTCTCCAGTCTGAGAAACAATCATCCACTGTCACACTCTGTCTTCTCC
CACACTGCCAATTTTGAATCCAATTTACAACCTTTCCATGGTTACCTAGTGTCTGAACCTTCTGAACTAACCTCCGATGT
GGGACCTTGTCAAAGGGCTTACTAAGGTCCATGTAGA
>M00285:128:000000000-BF978:1:2117:2972:18674_1:N:0:46
GTTAAAATCCCCCGAGTAGCACGAACAAACCACTTCGCTAACATATTGGTACCCTCCGGTACCGGTGCAACTCGTCCTTC
TTGTACAGGTTCCTCCTAGCCTGAAAGCGATCCCAATATTCTGAAGTCGACCTGCTGCACCAGTTCATCAGATACCTTCT
ACCGTACTGGTGTTGGTATTAGATTATTATT
>M00285:128:000000000-BF978:1:2117:19721:18674_1:N:0:46
GAGCAAATAGCTGTTATTAAGCCACTATGTGCTGCATAAGACTTGGGCCACTGTGCAGCAATACTTTTAATCTTCACCCA
CTGGCTAAGCATGAAGAACTCTATCCATATAATTATGTACTGAAGGGCAATAATGAAAGGCTCCTTTATGAAATTAAAAT
AAATTGTAATCACATATA
>M00285:128:000000000-BF978:1:2117:9465:18674_1:N:0:46
GATCTACACTCTTTCCCTACACGACGCTCTTCCGATCTGAACTACACGTTTTCCCTTCTCTACCCCCTTCCAAACACGAC
AGCTCTCATTCCGTCTCAAGACCAAACAAAACCATTCTTTGTCTCAATATATATAAGCTTCTTTCAGAATGAGTATAACT
GTAGTGGAGTCAAATAATGAGCAAAAGATTATTAAACACATAAACAAATCCCACTTTCTAGCTTTAGTCACTGGTAGCGT
GGACCAACGCATCTCTTTACTAACACTAGATTCATTAATGAAAAATTTTAATAAATTATT
>M00285:128:000000000-BF978:1:2117:10191:18676_1:N:0:46
AGGGGCCCAGTACGGATCCCTGACGTGAACCGGAGGTCACCGACCTCCACGCAGAATACGGACCCTTCCACAAACACTTT
TTCACTTCTGAGGGCCTGCCAATTCTGAATACACACCGCAATGTCTCCTTGGATCCCATTTCTCTTCGCCTTCTCCATAA
TCCTCACATGGGGCACCTTATCAAAAGCCTTGCTGAAATTCGTATACACGACATCTACCGCTCTACCTTCATCGACGTGC
TTAGTCACTTCCTCAAAAAATTCTATCAGACTCGTAAGACAGGATCTGCCCAAGAAA
>M00285:128:000000000-BF978:1:2117:25040:18677_1:N:0:46
CTCCAAGAGTTTTGTGCAGGAAGTGGCAAATGAATGCATTTAGCTTATAAAACGTCGTTTCAGCTAAGAAGTAAATCTGT
TGTTGTATCAACGATGAACCTTTCAGGGGTAAGAGGTACAATAAATAACTGTTACCAAAAGACTAAGCACCCAGAAAAAC
ATAAACAACAATGGTGTTCTTGTAGCCTCTCCATGAC
>M00285:128:000000000-BF978:1:2117:6241:18680_1:N:0:46
ATCCCCCCATATCTTTTGCCCTGAACAAAAACTTGTGTCCCCTTTTCCTTGTAATAACAGGTAAATGAGAACAACTTTTC
CTTTGCAAACATCATCTAAACCTGTCAACATCTTTTGGACTTCCATCAAGTCTCCCTTCAGCCTCAAAGGGAACAACCCA
GCTTTTCCAACCTAACCTTGAAACTAAAATCCTCATCCCTGGAAC
>M00285:128:000000000-BF978:1:2117:5918:18686_1:N:0:46
AATATGTGGCACACACACACAATGTCCCATCTTAAAGGGATATTTACCTAAGTAAGCTACTTCGTAACACCTCCCACACA
AACAGAATTTGTTTTCAGAAAAAATTATTACCCGCGCATATAGTTAATGATGTTAGTAGTTATCATCCTACATAATAACA
GTGTATCAGATTAGTGACGATAGAGGTCTTTTGT
>M00285:128:000000000-BF978:1:2117:13885:18688_1:N:0:46
AATATTTCTTCCTCATTCATACCCATTTGGTGATTCTATTTCCTTGGAGTCTGTAGATTGTTTTTTTTCCCTCCCATTTT
GAAATAATTTCTCATCCTATTTACATCTTGCATTTGCATTTCTTACATGTATATTGATCTCCCTCAGCACCTTGTCTCGA
AGTTACTTATCAATAGTATTTCTAAGTTAAATATTTTTAGTCCCTTCTGGATCTTAACTCTTTCAAATGTTAAAATGTTA
AAGTGTTTGCCCAAGACCCTTCTGACAGTGAATGCTAAATAATTCTGTCTAGCTTGGTGC
>M00285:128:000000000-BF978:1:2117:6756:18688_1:N:0:46
AAAATAGGTTGGGGTAGCTGTTTGAGAGTAAATCCACATCTGACAGAATCTTTTAAGGCAACTTGGATTAGAATCATTGA
GCATGGAAACAGGTCCTTCAGCCCTCAAGTCTGTGCCGACCAAGATTCTCATCTAAGCTAGTCCCATTTGCATGAGTTTG
GTCTATTTCCCTCCATACCTTTCCTATCATGTACCTGTCCACATAACTTCTAAATGTTGTTAATGTATCTGCCTCAACTA
CTTCCTCTGGCAGCTTGT
>M00285:128:000000000-BF978:1:2117:27996:18689_1:N:0:46
GTTCCCAGCACTGTCCCTGTGGTACACCACTGGTCACAGGCTTCCAATCATGAAAACAACCCTCCACCATCACCCCCTGC
CTTCTATTACCAAGCCAATATTGGATCCAATTTGCCAGTTTGCCTGGATCCTATGAACTCTAACCTTTTTGGCCAACCTC
CCAAAAGTGATC
>M00285:128:000000000-BF978:1:2117:5420:18691_1:N:0:46
TCAGGAATAAAACCTGGGAAATGGAGTTAACAGTGTCAAAGTTTCACAAAGTTCTGGCACCATTTGTCTAATTTTATATT
CTTTCAAATAAGTTTTTTGTTGACATCTAGTTCTCCACATTCCTATTTTATCCATGACTGGGATGGCATTCTGTCCTTGT
GAATTCCACGCACACTCCAGTATTTATTGACAATGCTTCATGCTACCCTATGTTGATTACTTGGTATGTCCCTCTTTTGC
AACCAGCTGTGCAGAGGGTCCCAATACTCAGCAGCAT
>M00285:128:000000000-BF978:1:2117:10650:18692_1:N:0:46
TTTGAGATACTCAGCAGATCAAGCAGCATCTGTGGAATGAGAATGTGATGGAAGGTGATCAGTCTGAAATATTAACTTTG
TTTCCCTCTCAACAGATGCTGCCTGACCTGCTGAGTATTTCCAGTGTTTTTTTTT
>M00285:128:000000000-BF978:1:2117:20194:18693_1:N:0:46
GATCTACACTCTTTCCCTACACGACTCTCTCCATCTCGATCGGACGAGCTCACGTCTGAACTCCAGCCACTCCGCGAAAT
CTCGTATGCCTTCTTCTGCTTGAAAAAAAAAAAAACATTTACTTCCGTCCACCATTACTCCGTTAACAATATGTTTTTCT
TCTTTTTCACATATTCCTAAAAATTTACTAACACCTGACACGCCAATGATCAAGCTTGATATATTTAGTCCCGGTGGTAT
AAATGTAAATCATACGTGTGGTGTTTTCATGTGGTATGAGTGGGTATACTATATTTAGT
>M00285:128:000000000-BF978:1:2117:22774:18693_1:N:0:46
GATTTAATAAAAATATTGTATAAAAAAGAAAATTTATTATCCATCAGAGACTCTCACAGGATAATCGTTGATAATAGAGC
ACTCAAGCCAGCATAAAGGAGACCTTCATAAAGATCCGAGAATGCATATTGTATTGCAGGCAAACACCGAGATAAATGCT
AGGATGTGGTCCTATCTTTTTCAAGAATATAGGAAGAGAAACGGTAAGTCAGAGATCCTCTGTCACGCTATTGTGTGACT
GGTTTTATGAATCTGATGGTCTGTAGAGAAACTATACTCCGCC
>M00285:128:000000000-BF978:1:2117:24252:18695_1:N:0:46
ATGCTGGAACCTCTGAAGGGTTTTGGTCACTGAACTGTAGGAATTTTATATGGACAAAACTCTAACTGAATTTCAGGAAT
AAATTCCATGATTGCAAACCTACTTTTGTAATCCTTTAAAATTAGAAGTTTAATAACTGATTTCGTTAAAGATGTCCAGT
ATTCCACTATTAAGGA
>M00285:128:000000000-BF978:1:2117:19055:18695_1:N:0:46
AGTGAAAGTACCCCAACAGTTCTGTGTAGAGAGAGTTCCAGGGTTTAGACCAAGTGACAATGAAGAAATGATGTTTCCAA
GTCAGGAAAATGTTCACAAATGACACCACCAAACACACCTGGACATTTCTATTCAGGCTTACTGCTGGGAAGAAGAGGCC
TTCCAAACCTTCAAAGGCAACTAGTCCCTGTTGCTCATCATTAATGGAAAAGGTAAGTGTTCGTCTGTTGAAGTCCAGCA
GCACTCCAACAGTGACTCCTTTGGCAATGCCTCCCTCAGTTCTGGGGGGGAAGGAGAGA
>M00285:128:000000000-BF978:1:2117:14293:18695_1:N:0:46
TATTTTTAAATTGGTAAGTATTTCTGATCCCATAACTGTTATAAGCAGCGTGCTGCAGACTCTGGTGAAAAGAGATTTTT
CTCAGTAATCACCAATGTTTCTACCAGTTCATTTAATTCCAGGTATCTCTCCTAAAGAAAATTGAATTCTTTCTGTTCAG
TCTGTCAAGACCTCTCATAATTGTATATATTAGATATTCCCAC
>M00285:128:000000000-BF978:1:2117:8943:18696_1:N:0:46
CACTGTAGGCAGACAGTTGAGTCTAGAGATTATTGTTACAGATATGGATGAAGAACTGTCCGAGTAGCTTTGTCAATCCA
CTGTGTAATGCAGGTGTTAAAGCACCACCAATAAGTGGGGCAACACATGGGGTATAATTATTCTGGACTCACTAGAAGGA
TATCGGGATAAAATCACTAAAGTGAAATGGGAGAAGCTTTTCGGTGGAGTACGAATACCAGTATTGTTGAAACTGTTTGT
GTCTTGTAAATTCCATGTAAACTATCCAACAGGTAGGGAGAGCCTGTGATTCAGCAGGAT
>M00285:128:000000000-BF978:1:2117:18214:18698_1:N:0:46
GTGTTAGTTCTTCGTCCAGCTGCTCTGCTCCTTGGATGTTGGCTCTTAAAAATCCAACTGATTTATCAGTGTTGGAGAGG
TGGAGAAACAATTGCTTTTAACACTGCAATTTACTCCGGCCCTCAGCAGCCCAATTAGAGAGGGATTAATAACACCACAA
CCAGGCCGTTACACAGGCAGTAAAAATGAGCTCCCTGTAATGCATTTACAAGTGTAATACAAAGACTGGAAAGTGAAAAA
GTGATGTGCTATTGTAACCAAGGTACCTGGGCTGAGCAGAATACTAATCACTGATGGG
>M00285:128:000000000-BF978:1:2117:24044:18698_1:N:0:46
ATACATCTGAAATAATATTAAAAATGTCTTTCCAATATTTTTCCAAATAAGGACATGACCAGAACATATGTGACAAAGAA
GCCACGTTTGATTTACATCTGTCACATATAGGGTTTATACGATCATAAAAACGAGCTAGCTGATCTTTGGACATATAGGC
CCTGTGCACAACTTTAAACTGTATCAATG
>M00285:128:000000000-BF978:1:2117:13068:18702_1:N:0:46
AATTGAAACAATAAGATTCATAATGCTTGATATAATTACTCTTTCTCAATGTTCAGGTAACTATTTTTCTGGTGTATTCT
CCAATATAATTCCTTTGACTCTTAATGATTGATGCCTTTTGTAATACATTAATTTGTTACATCCCACTTTTAACTCTATT
CTCATTACTTTTAGTGTAAGTGCTGGAGCAGCATTATCCTTGCTGATTATGTGTAATGAAACTAATTAAAGAAGGCATCT
CAAAACAAATGAACTTGAAAACAAGGATTGCAGAAGATGGTTATGAGTCATTCTTTGCTG
>M00285:128:000000000-BF978:1:2117:18795:18703_1:N:0:46
GCTAAATAGGAAATCTGTTGCTATATCTTTTAAAATCGTTTCAGGGATAGGAGGTGCAGTTAATTAACTGTTACCAAACG
ACTCAGCACCATGAACTACATACACTACAACTGTATTCCAATAGATACTTCATGCGTTTACTGAAAACAGTGGCAAATCA
ATGTTTTTAGCTTATAAAACGCTGTTTTAGCTAAATATGAAGTCTGTTGCTATATCTGATATTAACTGTTCAGGGGTAAG
AGGTTCAGTGAAATAACTGTTACCAAACGACTCAGTGCCATGAAATACATACACTACAAC
>M00285:128:000000000-BF978:1:2117:15056:18703_1:N:0:46
TCACTGCAACAGGGTTGGGAGGGGTTGGGGTGGAATCTAATTTGTCCACATTGCTAGAATCAAAGCAGGTTGTAATGCCA
TTTCCATGGTCATCAATAGTTGGGCTTCCATGTGAAACCAAAGAGCAGCTATTGGCAGCCATAGACTTTCCATGATTCTT
GACTTCCTTGTGCATTTCAAACGCACACCAGAGAACTGTGCGTGCAATAAAAGCCCTGACAT
>M00285:128:000000000-BF978:1:2117:24721:18706_1:N:0:46
GTTTCTTAAATCAGCATGTAGATAGTCCAACAAGAGGAGGGGCCGTACTGGACCTGGTGTTGGGTAATGAGCCTTGCCAG
GTGACTGACCTTCCAGTGGGAGAACAGTGACCACAACTCTTTAAGTTTTAAGAGAGCTATAGGTAAGGATAAGTATGCAC
CTTGCAGGAGAGTATTAAATTGTAGGAGGACAAATTACAAGGATTAAGCTGAAACTAGGGAGAATTAATTGGGAACAG
>M00285:128:000000000-BF978:1:2117:8454:18706_1:N:0:46
CTTTTGTGTTTCCGTTAGTATCCTGCCTAACGCTGCCCTGGTTTGTCAGAGTTTCCTAGTACTCCAGTCCAAATATTCAC
ATGCATGTACGCCTACTATACATTAATAAAGACATCTGCTCAGTTGCGCAGTGTTGTGCACCTTGACCTTCTCACTGCTG
AGTGCTGATGTGCCAGGAGATCTCTCCCCGCTGCTGGTGTTCTTGCGGTAATAAGTCACCCCATGGTTTGATGTGGAGAG
GTGTCTGTAGGGGCTG
>M00285:128:000000000-BF978:1:2117:7887:18708_1:N:0:46
CGTTTGGATGGAAATTTCAGTTATATTACATGGGAAGTGTAGACATATATGTAGGCAAGTTCTGACATTTCCTAGGCATA
TCCAGGCCATGGTCGTGGGCTACTTTGGGAATAGGACGTGTAGAGACATGTAAGGAGCAAAACTGAAAGAAATCAGAAGA
ATG
>M00285:128:000000000-BF978:1:2117:14772:18708_1:N:0:46
ATAGAGTGGTGAATTTTGCTGAACTGCCAGCTATTCATATTCTGTCAATGAATTTATAAGGAATTGTCTACAACATTGTT
TCATTTGTAGTATTTACTTTTCAATTTTCTTCACTTGTATAATGTACTAAACATTTTTCAAAGAACTGGCATTATTAATG
AGGTTCTAGTATGGAGTTGGTGTAGGTGCTTGTATTATTTTAGGAGTTGACACATCAATAGCCAATTAGCCTTTTGTTGT
TCTTGTAT
>M00285:128:000000000-BF978:1:2117:20469:18711_1:N:0:46
TTTGGGGTTTAAAATGGGTGGTGCAGACTCGATGGGCCAGAAGGGCCTGTTACCATGTTGTAAATAAATCAATTGATTGA
CATCATGACAAATCCAATAACAGTTTTTGGAAAAGACTGACAAAGATCAGTTACTGCCAGTGACAGAATTATTGTCTGAG
CCATGCAAATATATATTTTGGTCTGAAAATTAATAAACAGTTCTATTCAACCAATGCCTTCATATATTGGT
>M00285:128:000000000-BF978:1:2117:10055:18711_1:N:0:46
AGAAGAGAAATATCCAGCTGCACAGAGTCCCAATCAGTGCTGTTGAATGGATTCGGTGAAAATAAATAAATTACATCTGA
TGCTCCCAGAATAGCACTCCTGTGGGAATACGGATTCATGCAAAACATCAGAATGTAATCTTTGGATAATGTGGCAGGGA
GGATTGGGTAAAGCGTAAAGGGTCTGCACCATTGTAGCGGAG
>M00285:128:000000000-BF978:1:2117:19513:18712_1:N:0:46
TTTACATCAGAAACCCATACAATATTATGAGAGGCATAGATAGAGTAGATGGAAAGAAACCTTTGCATGGCAGAAGTGCC
TAAGACCAGATGACAGAGGTTTATGGTAGGAGTAAGAGACATAGATGGGATCTGAAGAAGAATTTTTTCACTCAGAGGGG
CTGGTTGCAATCTGGAACATCCTGCCTGATAGGGTGGTGGATGTGGGTGCTCTCACATTTAGG
>M00285:128:000000000-BF978:1:2117:17978:18715_1:N:0:46
GCGTTTTAGTAAGCTAAATCAGTTTATTTACCACTTTCTACACTAAACCTATGGAGTAACTATTGGAAAACAATTGTAGT
CTATGTATTTAATGGTGGTGTGTCTTTTGGTAACAGTTATTCGACTGTATCTCTTACCGCTGAGATTTTATTTACCGCTG
TAAATAAAATTTAAAAAATTAATAATTTAAAAATTTGTCGATAACAGCGGTTTAATGTTTTAATGTTTTAATGGGCAACA
ATTGGTACGCATGTATTTCGTGGTGCTTAGTCGTTTGGAAAACGCTATTCGACTGTAGCT
>M00285:128:000000000-BF978:1:2117:9250:18717_1:N:0:46
CAAGGTCCAGCAGCCACAGACATATCACCAGACACAGCACCAGTCCCAGCAGCCCCGCAAACACACTGGGGACAGCATCA
GATATTGTAGCATGCTCAGCATCACAGCACACAACACTGCGCGCAGCACCAGACCCAGCACAGGAAAACCAGCACTGCCC
ACACCACAGGCCCAGCAGCACCTGGCAGAGCACCAGTCCCAGTTGAATTTAGTTAATTTCAATATTTGAAATAATATTAA
AAATGTCTTTCCTATATATTTTTTTTCCAAAAGAGGACAGTCCAAAACGTATG
>M00285:128:000000000-BF978:1:2117:12840:18717_1:N:0:46
AGTGAATAACTTTACGTTGGTTAGAGACACTTAAATAACTGTTACCAAACTACTCAGCACCATGAAATACATACACTACA
ATTGTTTTTCTGTGATACTCCTTGGGTTTTGTGTAGAAAGTGGTAAATCAATTGTTTTAAAATATAAAACGCTGTTTTGG
GCAAATAGGAAATCTGTTGCTATATCAGCGATTAACTTTTCAGGGGTAAATGGTACTGTTAAATAACTGTTACCAAACAA
CTCAGCACCTTGCAATACATACACTACAATTGTTTTCCTGTTCTACTCCATGCGTTTTGT
>M00285:128:000000000-BF978:1:2117:25834:18718_1:N:0:46
CCTTGATGCACTGCACCTTGAAGTGATAAGGTCGGATGTCCTGCTCCAGAATACACCTCAGTGCCCCCTGCTGGAAAGTG
TCCCCTCAGGGATATCAGTTTGAGTGGGACAGATCAGACTCATCTGTAAGTCAAAATAACTGCAGATGCTGCAAATCTGA
GA
>M00285:128:000000000-BF978:1:2117:6293:18718_1:N:0:46
ACCCCTCAGCCCTTTACGGACACGACTAACCACTACAATGTGTCTGACAGTCAGTGCATTGAGGGAAAGAATGACAGCGA
ATGGGATCAACGGAGTTAAAACCACATTGAACAAGT
>M00285:128:000000000-BF978:1:2117:17752:18720_1:N:0:46
GCATCTGACTCTGGATCTCAGTGACTTCAATTGTTCCAGTGGGATTTTCAGCATCTGCACTGCCTCTTGGCATTTTTTTT
TCAATGAATGAGTTACCTTGGTTTCTATCAAATCTGATATCTGAATAATTACTTCACAATAAATGTCTGCTGGAGCTGAA
GCTCTCTCTCATGGCACACAGTACGCACATAAATGCTGTAACATGCTGACACAGCAAAGAAATATACATATAGCATATTT
TTCACTACGGGCAGAGAAACAGACTGAAGAAATCTCAGGCCCAATTTTAATTAAAGACC
>M00285:128:000000000-BF978:1:2117:25684:18721_1:N:0:46
ATAACCATAGAACCATAGAATAATACAGCACAAAACAGGCCCTTCGGCCCACCAAGTTGTGCCATTCTTCAAACATCTCA
CAATCTAACTCTTTCCTCCCACGTATCCTACTATACCACATTCTTCCATGTGCCTATCCAACAATCTCTTGAACCTGTCA
T
>M00285:128:000000000-BF978:1:2117:24238:18722_1:N:0:46
TATCAGCCCAAGACTACATGTTGCTCAGGCGTTGTTGCCTGTAGACATAATTTGCTTCATTATCTGTGGAATTGCAAATG
AACACTATGCGCTCATCAAGTAGCAGCAACATTTTAGAAATAATTCAGGGGAAAATCACAGATGAAGCATCTGAGGATAA
TTGTGTGAGGACATTACCCTGCTGGAATATCCTGAAACTGAGATAATTGACCTACAACAGCAAAAACCATCTTCCTCCAG
CTAGCTACGACTCTAGCCACTGGACTGACCCTAGTGCCTGTATTTCTAGACCTCCTTGGG
>M00285:128:000000000-BF978:1:2117:6369:18723_1:N:0:46
ATCTCTGGGACGTGGAAGGAAACCGGAGCACACCCGGAGGAAACCCATGTGGTCGCCGGGAGAACATGCAAACGCCACAC
AAACAACACCCAAGGTCAGGATTGAACCCGGGTCTCTGGCGCTGTGAGGCGGTGGCTCTACCCGCTGAGCCACTGTGCTG
AGCCCACTTTGTCTGCTTTACTTGCTCCATTACAACAGTGACACTATAACAGTGTTTTGTAAATGCAATATTCTCTCTAC
TGCACCGAGACGCACGTACAACGAGCCCCCCAAACCTTGCCCACACGTCCTCAACACCTC
>M00285:128:000000000-BF978:1:2117:28000:18724_1:N:0:46
TTCAGTCACATCTGGTCACCAATAGCTACTTCCTTGTGTACCCTCTCCCAACAATACCTGTTCATTTCAGTCCGGAACAT
TACAGACCAATGCCAGCATCCACGACCTACTTGTACCATGGAGAGACATACCC
>M00285:128:000000000-BF978:1:2117:11943:18725_1:N:0:46
ATTATGGAAAGTGGGCCAGACGCCACTAAATTAAGAGGAATGGAAATTTGTGAGGCAAAATGCTGACAACTGCAGGAAGA
ACAGATTGACCACATACAGACTGATGCAAAACAAAAAATCCTTGGTTTATTTTTAGCCACTCTGAACTATTGCAGGATCT
ACGATCACCTTGTTTTCCTTTATCATTCCTGTAATTTATTTCG
>M00285:128:000000000-BF978:1:2117:25090:18725_1:N:0:46
ATATCTTCTCCCCAGCACCTTAAACCTATGTCCTCTTATGGCCACCATTTCAGCCCTGGGGAAAAGCCTCTGACTATCTA
CCCTATCCAAACCTCTCATCATCTTATACATAGGCAAATGAATATGCAGAGCAGGGAGGGATAGGGCCAATGTGCAGGGA
AAAGGGATTAGATTAACTAGGAGTCATTGGTTTAACTAGTTCAGCACAAGATTGTGGGCTGAAGGGGCTGTCCTGTGCTG
TATTGTTCTATGTAACGTAGGATTGGTATAAAGGGATGATTGGTCAGTATGGACCTGATG
>M00285:128:000000000-BF978:1:2117:26641:18726_1:N:0:46
GAATAAAGTCTTAGCCTGTCCGACCTCTCCCTATAACTCAGTCCCTCAAGTCCTGACAACATCCTTGTAAATCTTTTCTG
CACTTTTTCCCGTTTAATATAGCAGGGCAACTAAAACTGAACACAATATTACAAGCGCAGCCTCACCAGTTTCCTGCACA
ATCACACCATGAC
>M00285:128:000000000-BF978:1:2117:10399:18727_1:N:0:46
AACAAAAGTAGAAATGCTGTTCTAATAGAGGATCTTCAACCTGAAACATTAACTGGGTTCTCTATCCACAGATGCTGCTT
GGCTGACTGAGTTCTTCTAGCATTTCTGTTTTTGCTTTTAAATTTAAATGTGAATCCTTTTTGATAGATATTGCTGTTCG
TTAAGTAAAGGTGAGATGATCTGAGTAGTGGCTGAGGTGAGAGATTCAGCTGAAGATTCATTT
>M00285:128:000000000-BF978:1:2117:14886:18727_1:N:0:46
CTACTGTCTCTCTGCCACCATTATCCAATACCTTCTTCACTTGTCGACCCAATAACACAATAGACATATTCCCAGTTTTT
ATATCCTATGATCTTTTTCACTTTTTCCCCTAGAACACAACCTTTGCCAGCTTCAGTCAATATGCTAGTTACCTTCTCCA
GGAAGGTTTCATTTTTGATTGCCTAGCATTCCTTTCAGCTCAAGTTTCCTACTTGCTATCAGTCAGACTGTCATCAAACC
CTAAATACAATAGTGCTTTGGTAACATTACTGGTGACTTGATCACTACATCTGCCCTGCT
>M00285:128:000000000-BF978:1:2117:15231:18728_1:N:0:46
AACTTGGTCTGCCAGCAATCGAGATGTCCATAAGGGAATGCTGCAGACTGGCACAGTCCAGACTGCAGGAGTACGTGCTG
AGAGATGCACCGAAATTCAGTGCAGCCAACATAAAATTATCTGTGGGGAAGGACCACGGTCTCTGCTCCTTCTGCTACTG
CACATGGAGG
>M00285:128:000000000-BF978:1:2117:21552:18730_1:N:0:46
AACATCGGAATTTGAGCCTTTATTGTCCGTTCCTAATTGTCCCTGCAGCAAGCAGGCAGTCAAGATTCAACTGTATTGAT
GGGTCAGGTGCCACATCTAGGCCTGACTGCTCAGTTCTGCAGCATTTAATCCAAATAGTGTACCTGCCTCTTGGAAAAAG
TACTCTGGTAACTTCCTCGCTCCCTACTGCATTACAGCATCGACATTTCAAACTCCAGCTCATCCATTCTGAATTGAAGT
TAC
>M00285:128:000000000-BF978:1:2117:15209:18730_1:N:0:46
GCGCATATAAAGACAGATAGAAATATTGAATTATTTTGATTTCCTTTTTTCCATTGAGCCCCCTCATTTTATACACCCCA
TTTAACTCTCGCCTGAGCCTCCTCTGTTCCAAAAGCAACAACCCCAGGTTTTCCAGACTTTGCTCATAGCCGTTACCTTG
GATTCCAGCAGATCTTCTGGGACCGCAGTTATTTGCAAGCATAAGGGGAAAATTCTAGGGCGGGTGACTCCAAAGCTCTT
TCAACAATA
>M00285:128:000000000-BF978:1:2117:17466:18731_1:N:0:46
CTGTGATGCACTGGGCTGTGTCCACAACTCTCTGCAGCTTCTTGAGATCCTGGGCAGAGCAGTTGCCATACCAAGCTGTG
ATACAACCAGATAGGATGCTTTCTATGGTGCATCGGTAAAAGCTGGTGAGAGTCAAAGGGGACATACCAAATTTCTTCAG
TCTCCTGAGGAAGTAGAGGCG
>M00285:128:000000000-BF978:1:2117:24576:18732_1:N:0:46
CATGTATGCAGAGTGTTTTTATGGACTTTTTCTAGTTCTTAAGTGCCAATAGCTGTCCATCTCATCCCTTCACTCAATAG
TAAATGTGATTATTTACGATGAAGGAAATCAGATAATAAGAACTGGCAGTGTTGACTTTGTGATAGGAGTGAGCAGTCAG
TGGATGAATCACAAACAGATATTGCTCACCAGTTATTTGTAGC
>M00285:128:000000000-BF978:1:2117:13681:18732_1:N:0:46
ATGGATAATTGTGATGTGAAAAAACTGGAAGAAGTAGTCCAAAAAAAACATGGTGAGGCAGAACAGAAGAAAACTTCAAT
AGTAAGTAACGTTCAACGCTGAAGTCTGTTAACTTTATGTAGAGAATAAGCATGTGAGCGTACACATACAATTAGAGATG
GGTTCAGGTGTAAACTTGCCTTCTTGGCATTCCCAATGAAGACCTAGGCTGCAGATGT
>M00285:128:000000000-BF978:1:2117:12482:18732_1:N:0:46
CGGTGAGTAGGTCGGACAGGGACAGGGACATGATGAAAGCGTTGGTCACGGTCCGTAGCTGCCTGTGTTTAACGATCACC
GCGATCACCGTCGCGTTGCCCAGGCTGGACAGCAGGAAGATGAGCAGGAGCAGCAGAGCCTTGGAAGCCACGGCCACGCC
GTGCAGCAGAGACCCGGCGTCGATCTGGCCTCCCGCCCGCTACCGCTGCCCCGCCCCGCTGTGGTTGCCGAGCGCCGTCA
GGTTGCTGGGCACCGCAGTCCAGGTAGCAAGATCCATGGACCCGAACAGTGCGCCCGC
>M00285:128:000000000-BF978:1:2117:16103:18734_1:N:0:46
GTAGAAAGTTTTATCTCATAAAAAAAGATGTAATATTAGTAGAGCTTGGATCTCCACATTTATTGTGATGATTCTGCCAT
TTTTTCTCAGTTATTTCTAAAGGTTGCTTTCCACACTAGTCTGAGATCAATAGCTGTAGTTTAGGTTTTTAAGCAGGCAG
CCCTTGTGAATCTTTCCCACAGCTGC
>M00285:128:000000000-BF978:1:2117:23740:18736_1:N:0:46
CAAGTCCACAAGACTGTGCCTGGAGTTCAGGATGACATGAACAGTTTGTGGCACTCAAGGCTGCTGCCTAAAGGGTGTTA
GATACAGTTCCAGTGTAACCTCCCTGCTCTTGCACTCCGTGCACCGCAAATAAAGCATCCAGTGTGCCTTTG
>M00285:128:000000000-BF978:1:2117:18779:18736_1:N:0:46
GAAGGGTCTCAGCCCAAAACATCGATTGTTCATTTCCCTCCATAGATGCTGCCTGACTTGCTGAGTTCCTCAACCATTTT
GTGTTGATTGCTCTAGAGTCCCAGCATCAGCAGCCTCTCTTGTGTCTCCTTTACTTGCTATTCTTTGGTACCACTGTACC
AGTGATTCTGCAACCACTTCATTCTGAAAATCAATAAACACAGTACTTCTAGTTCCTTGGTCAAACTGTCAGCCTGCATC
ATACTTTGTCAAAGATTCAACAAACAACAAACAAACAGCACTCTGCAGCTACTGCCGGTG
>M00285:128:000000000-BF978:1:2117:23928:18738_1:N:0:46
AACTTGGCTATCATGGACGAGTTGGGCTGAAGGGCCTGTCTCCATGCTGTACAACTCCATGACTCTACAAAATAATTTGA
AATAAACAGCATGCCAGCAAGAAATTTGGTTTGTCCCCTTTGACACTCACCAACTTCTATCGATGCACGATAGGAAGCAT
CCTATCTGGATGTACCAGGGCTTGGTACGGCAACTGCTCTGCCCGGGACCACGAGAAACTGCAGAGAGGACACAGCCCAG
CACGTCACGGACACCAGCCTCCCCTCCTTTGACTCCGTCTTTACCTCTCACTGCCTTTGC
>M00285:128:000000000-BF978:1:2117:24869:18739_1:N:0:46
CATGAAAACGTTGCCCCTCAAGTCCCTTTTAAACCATTCCTCTCTCACCCTTCAACTATGCCCCTAATTTTGGACCCCCC
CCCCCCCTAGTGAAGACCCTTGGGTCTATGCCCCTCCTTATAAATAGGAAGAGCACAAGTCCTCACCCTAGTTCCCCCGC
CAACCCTCCTCTGCCGCCGTCTGCTTGAAAAAAAAAAAAAATAAATCACTTGTAGACTCTGGCATCACAAATCCAGGTGC
GAGAATCTAAGACAGCAAAGCTCTATACTCACATGTCCGATAATCATTCACTCAATACT
>M00285:128:000000000-BF978:1:2117:3338:18741_1:N:0:46
TCCCGGCAGCATCCTCGTAAATCTCCTCTGCACTCCCTCCAGCTACAGGCTGTTCTGTAGAGCCAGTGCCTCCCACTCCA
GTGACCTGGGTTCAATCTCGACCTGTGGCGCTGTCTCTGTGGAGTTTGCACGTTCTCCCTGCAACTGTTTGGGCTTCCCC
CAGGTGCCCTGGTTTCCTCCTAAGTCCCAAAGATGCGCAGACTGGTGGAATTGATCTCTATACGTTACACCAGATGTAGG
TCGGTGGTAAAATAGTGTGGGGAGGCATTGAGA
>M00285:128:000000000-BF978:1:2117:27945:18743_1:N:0:46
GCAGTGGCGGTCATATCATTGGAGGTGTTTAAGGATGAGATAGATATCTAATTAGTCAAGGTACCAAGAGATACGGAGAT
AATGCCGGAACTTGGGGTTAGAATGTTTTTTTTGTTTCTCTCTTCTTCATTTCTTTCCCTTTTCTTTCACTTTGGAGCAG
ACTCGATGGGCCGAATGGCCTATTTCTGCTCCCTTGTCTTGTGATCCCTATGCTGTACTAT
>M00285:128:000000000-BF978:1:2117:7750:18744_1:N:0:46
AGAAGGGAATAGGGATAATCCAGGTAAATACAGGTCAATGAAGTTCATGTCAGTGGTAGGGAAGCTATTGGAGAGGATGC
TGAGGGATAGTATTTATACACATTTGGAAAGGCATGGTCTGCATGGCTTTATGCTGGGCAGATCATGCCTAAAACT
>M00285:128:000000000-BF978:1:2117:8373:18744_1:N:0:46
GGAGTATCATGGAAGGGAACTTTCAAAGGATTTGAGATTAGGAACTTCTAGATTTGGATAAGGATGGAGAGATACAATGG
AAGAGCTTGTGAAATGACTTAAGTAAGTCAGTAAACTGTGGCGGTAACTCCTTAAGGTCAACAGAAAAAGGCATGCTAAG
TGAGTATGGCTTAGTTTGAATGCGGTATAGTGTTGCACTTACGAGTAGGTTGTTTCTGGGAAGTTTGGGAGGGTGACTAG
GAAGATGTTGGAAAATCAA
>M00285:128:000000000-BF978:1:2117:22494:18747_1:N:0:46
GTGTATGTATATCATTGTGCTGCGTCGTTTGGTAACAGTTATTTAGCTGTACCACATACTTCTGAAAATGTAATCTCTGA
TAAATCACCACTTTTCTACTTTGCGAAAACAGCGTTTTATCAGCTAAAACCATTGATTTACCACTTTCCACACAAAACAC
ATGGAGTATCTACAGGACAACAATTGTGGTGTATGTATTTCATGCTGCTGAGTCGTTTGGTAACAGTTATTTCAGGGTAC
CTATTACCCCTGAAAAGCTAATCGCTGTTAAAGCAACAGATTTCTTATTTGGCTAAAAC
>M00285:128:000000000-BF978:1:2117:16043:18747_1:N:0:46
GAATAGACCATTTAGGATTAAGGAGCCAAACTGACTGCTCTGATCCTATTTCTCAGGTACTTGCATGCTATCCTGACTTC
AACCTATCCTAGGATCTGCTTTGTTGCTGGATCAAAATTCTGGAGCCCTCCGTTCAACAGAGTTGTAGGGGCACCTTCCT
CACTAACTGCACCTGTTCAAGGACCACACCCCAACTTCAAAACCATTAGGATTGTACAGCAAGAATCAATCCTATCAGCA
ACAATCACATTCTAAAGGATTAAAGACAAGGCCTTGTTCGATAGTGAGCCAGGTGGCTCC
>M00285:128:000000000-BF978:1:2117:27387:18748_1:N:0:46
ACAGCAAACCAAGGTTTGTCTCCTGGCCCAAAGATAATGGTCGAGAAAGGAATATGCTGATAATAATACATAGATTGTGA
AGAACATCTGCACCTGCAATATGATATCAGCTTCTGTGCTGAACTTTCATCAACATACTGCTCACCAGCTGCTTGTATCC
ACAATCCCCAGCCCTACAAAGATT
>M00285:128:000000000-BF978:1:2117:23573:18748_1:N:0:46
CCAATGCTATGTTGGCCTTCATTTCGTGAGGTATAGTGTATAGAAGTAGGCAAGTGATGATGATGCTCTATGGAGCACTG
GTATGTCCTCTTTTGGAATACTGTGTGCAGTTTTGGGCCCCACACCTTAGAAAGGATGTGCTGATGTTGGAGAGTGTT
>M00285:128:000000000-BF978:1:2117:27136:18748_1:N:0:46
GGGATGTTTCCATTTGTTCGTCAAGGCACTGAGTTCAAGAAGCGGAAGTTATCTCGCTGCTGTTTGAAACTCTGGTCAGG
CCGCATCTGGAGTATTGCATTCAGTTCTTATCGCCCCGTTAACGGAAGGAGTTGGAGTTTTCGAAGAGGGTG
>M00285:128:000000000-BF978:1:2117:26465:18749_1:N:0:46
CCTGATGGGATATTCCCCAGGCTGCTCCACGAGCCGAGGGAGGAGACTGATGAACAGTTGGCTAGAATTTAGAGATACGG
GTTGCATTTGAACCCCAGGGGGATTAACATATTGGCCAGGAGGTTTGCTAAGGCTACTGGGGAGAGTTTAAACTAGAAGT
GTTGGGGGGTGGGATTTGTGCTGGAGTGAT
>M00285:128:000000000-BF978:1:2117:19203:18749_1:N:0:46
AACCAGGGCGAGGTCTTTGAAAATTTAAAAATTGATCTGTCATTTTCCATTGTTAGTAAAAGGAGAATGTAATTAGTGGT
CATTAATAAATTGGGTTGTGCGTGAAGGAATTTCTGAATTCGAAACCCTGACTGGCATTGAGACAAGGACAATGAAACAA
ACAAGGACAAAAGCCTTTGTTTGTTTTTAAACAAAGGGATGAGGGTAATGGGTTTACACACTTCCAATTAAATCTCACTT
CTGTTTAAAACAAGAC
>M00285:128:000000000-BF978:1:2117:21094:18749_1:N:0:46
GTGGCTGATTTCCCCCTTTCCCCACATTTACTCATTGGTCTAGAACTTGTGATGAGGGTGAAAGACAAACTGAGTCACCC
TGCTTTTGCGTAGAATAAAAATACCTCTTGCATTTTTCACCCTCTCGCCTGTGCTGAAATCTGAAGGAACTGAGCAGGTC
GGGCAGCATCTGTGGAGGGTAATGAACAGTCGACGTTTCA
>M00285:128:000000000-BF978:1:2117:11706:18752_1:N:0:46
CGGGAACCTCCCGTGTTATAGGGAGAACATGCAAACTCCACACACGGTATTGAACCCAGGTCACTGGAGGTGTCTGCAGC
AGCTGCACTAGCTGTGCCTCTCTGCCACTTGTGCATAAAGACTGAGTGTTTCTGGAGAGAGCAGGCCAAGCACTCAGGCT
TGTTAATGGCCCCATGTTAGATAGACTGAGCTCAGCCAATCAAGGGGTAAGGATGTGATTCACCCTGGTGACTGGACAGG
ATTGTGGAGGCACAGTCCTGGTGTCTGGGAACAGAGCTCACAGTGCCTTGTTGTGGTGGC
>M00285:128:000000000-BF978:1:2117:9549:18755_1:N:0:46
ATTCACCATTTGTATAAATCACTTGAACGCAAAAGCTCAAGGCTCGATCAATAAGTTTGCAGATGACATGAAATTGGGAG
GTGTTGTTGATAGTGAAGAAGGTTGTTGTAGATTATAGGAGGATCTTGATCATTTAGGGTAGTGGGCCAAGGAGTGGAAA
ATGGATTTTAATACAAATAAGTGTGATGTAACACAGTTTGGAAAGTCAAGCCAATGCATGACTTTATACTATGAATGGTA
GGACATTAGGGAGTGTAATGGAACAGAGGGACCTAGGAGTACAAATGCATAGACGTTGA
>M00285:128:000000000-BF978:1:2117:20552:18755_1:N:0:46
ACTGTAACCTATTGTTAAAGTGTACTGCCTACTGTTGTCCCTCACCCATAAAATTAAAGAAGCTAAAAATACAGGGTGGC
ACAGAAATATATAAATGTACACTAAAACTCTGATAATCCAGAACCCTTGGGACTTTGTTGGTGATGGAAGGGCAGATTTT
CCAGACTATTGGAGGTTACCCGGTAGTG
>M00285:128:000000000-BF978:1:2117:8593:18757_1:N:0:46
TGTTGAATAAAATACTGATTCACAAGATTGGAAATAGGGCTATAGATAAGAGGAATCAAGAAGCATAGGTTCTGCGGAAT
AGAAACATAGCTTGGGAGATGTTGTCAAGAGATCCAATATCAGTGTCAAAATGGCAGTGCACTGGATGCAAATATCAGAG
AGGATCACTGTAAGATCCCAAGGTTTAGAACTTTGGTTGTGGAGGGGCAGTCATTGAACACACTCAAAACAGAGATGGAG
GAAATGAACCATCGGGAGTATCTACAGGAGGTGCTGCCTCAAGAGGGCAACATCCATCAT
>M00285:128:000000000-BF978:1:2117:22671:18758_1:N:0:46
CATTGACTCAGTTTCCCTCGATTTAATTTCCACTGAACTAATTTCCGCACTCTCCCTTACTTTTTTTTGACATACTTTCC
ACGTGAGAACTTGTAAAACACCTTGGTAACATCCATGCAGATGATGACATTGAATGCACTGCCCTCAAGTTTCCTTGTTA
ATGCCATAGATCCATAGAACCATAGATCACTACAGCACAGATAACTCCTTAAACAATTCCTTAAACAATTTAACCATTTG
TTGGGCATGAATGCTCTCTAGTTGGTCCATTTAAGTTTCTGTCATCACTGGGGAGTTAAC
>M00285:128:000000000-BF978:1:2117:9734:18762_1:N:0:46
TTGAAAAAGAGAAGCATTGTCCTCTACTTAATGAATGTTTTCTTTCACAGAAATCAGATTGTAGATTGGTTTCTGCTGCT
GTGAGTTCTGCAGTATAGTATCTTCCAAAGAGTTGAATTTCAGAGGTGAGGTGAGGCTGATAGCTCTTGACATCAAAGCA
GAATTGTTGCAGATTGTGGCATCAAAATCCAAAGAAAAATTGAAATTAATGGGAATCAGTTTTCTCTGACAGGAGACATG
CTTTGTACAAAGCTATCCCAGGAGTTTCTGTGATGTTCTTGGCTTAACCCATTTCCAGTC
>M00285:128:000000000-BF978:1:2117:5465:18762_1:N:0:46
GATCTACACTCTTTCCCTACACGACGCCCTTCCGATCGCAAATACACTCTTTCCCTATACGGCCTGCTTAACATCTCCAC
CGCACAAACTACCTCTCGTTTCCGATCGTAATTACGATCGGTTGCACATTAACGCCAGTCTGCACTATGTTTCCTGCTCC
GGCCTTTATCTGGATGGTTAGGCGAGCCGCATTGCTTTTATCCCCGAGCTTAACGATTACACATTGAGCGATGACGAAGA
GCTGATCAGAGTCGATTTGTCAGACAACGAGAATGTAGTAGACCTCATCACAGACCTGAC
>M00285:128:000000000-BF978:1:2117:9341:18765_1:N:0:46
CAGGAAGAATTTGTAGAGAAGGGAGTGAGTTTTCAAACTAGCCTATGCTGCTGTACTGCATGCCATCTGTCAGTTGAGTC
ATTAACCTAAAGTTTTGTGTAAACTCTCAGATCGGTGTTAAAGGTCCCATGGCACTATTTCAAAAAGGAGTAGAGGCATC
CTACCTGCTGTCCTGAGGCCAAGATTTGTCCCTTAAATAATGTCCCCAATAATCCCACTTTTTTTGTCATCATCACTTAT
TATGTGTGGGAGTCTACTTGTACAAATTAGTTGCCATTCTTCT
>M00285:128:000000000-BF978:1:2117:11560:18765_1:N:0:46
GTGTGCATGTGTGTCTCTGTTGGTTGTTATTTTATGGGACGAGCACCTGAGGAGGACGGTATCTCGCTCCTATGCATACT
ATGTATGTATATTGTTGTGACAATAAAACTGATTCTGATTCTGAAATTTAAGTTAACTTCACCCCTAAGAAAGAGAGTAG
GGATAAACCAGTTGGTTTAACATCAGTAGGGATAGCCCTATCACAGACAGGATTAGAAGTTATTTGGGCAAATGTGG
>M00285:128:000000000-BF978:1:2117:9051:18766_1:N:0:46
TAAGACAAAGACTGGTCCCTTCATGTAGGGAGGGAGAGGGAAGATAGAAAAGCAGCCTAGATCTTATCAAACGGTGGAGC
TGATCCACCCAGCTCCCGCCTCAGTTGTTAAAATCAGCCATCCTCTGCACGTCAACAGTAAAGGAGTCATTAACATCAAA
ACTACAAAAAGAGATTGAAAAGGACTGCTCCTTGATCCAAAGAGTGGGTCGTTATTAACTGGTTTGCAGATTGTTTCATC
TGTCAGGCAAAATAATTCACCTGGATAGTGATGCTGATCACAGGACAGTGAAAATAGGTT
>M00285:128:000000000-BF978:1:2117:9676:18766_1:N:0:46
GCACACATTGAGGATGTATTAACTAAATGAAGAATTTTCTTCCAAGTCTCTATAGATATAGAAATCTGGAGTTCAATTTC
CCAATCATTTGTAATTTGATCCAGTGAAGCTGCTCGTATTTTCATAATTAAATCATAAATTATTGCTGTCAAGCCCTTCT
GATGAGGATTAAAACCTAAAATATTATCAATAATTTCATCTATATAAAGAAGTGGAAAGGAAGGTATAGTAACTTTTAAA
>M00285:128:000000000-BF978:1:2117:24335:18767_1:N:0:46
GAGATGGCTTCAGAATCCACTGTCAAGTTCATATGCAAGTTCATACTAAATGGCAACAAAACTCTTTATTTTTGGTTTTA
GCAGCAGTGGCCATTTCAGCACTGATTACTCTGCAGTTTAATGAGGTTCTTCAGTCCCTAATGAAGATCTTTCTGTCCCA
CCTTTTATCAGAAGCCAAGCTTTCACACCCATTTCCTAGAGTGTGCCAAGGGCAGCTGCCCAAGAGCAAAAGTTTCTCAG
TAGTGCCATTACAGGTCATTGCGGAAGGGATTTGA
>M00285:128:000000000-BF978:1:2117:7802:18768_1:N:0:46
GTTATTTTCTTGTTAAGCAACTTAAGCTTTTATTTAATATGGAACTGATGTTTTATTACTGTTTTGTATGAAATTGAGCA
ATGTGATATATGAAACATCCTTTACTACAGGTATCATTTTACCTGTTGGAAAAGGTGTCAAATGGTAGTCCTGCTATGAG
AACTGGACTTAAGTTAACTTGTGAACAAAAACTGTCATGACTGCTCAGCAGCTGACGTAGTATCTGTGCAGGGAAAATGC
AGTTCATACTTCAGGTTGATAATCTTTCATTGGGTCTGGGAAAGGTTCGAGTTAAACA
>M00285:128:000000000-BF978:1:2117:26184:18769_1:N:0:46
CATCAGGCACTGGTGTGCCTGGCCTGACCTCTCCCAGTCTTTGCCGGCTTTCTCTGTACCCAACATCTAGGACCTCGCTC
CAAGTCTCCAGCTCCTTGTCAGGATCTCAAGGTGGGCTTTGGTGGAACAGGTAGCCTGTACCCTGGTGCCTTTGTATTCT
CAGATGTGGAGACCACCAGCTGTCCATTCATAATCCCTCC
>M00285:128:000000000-BF978:1:2117:23973:18769_1:N:0:46
GACAACATATTCCTCATTCCTCCAAAATGCTCCAATAGGAAGAACGCATCCTATATGTGTCCCTGAGCCATAAATCATGT
CAGCGGTCCAACAGTGATGCATTCATGAAGAGATTTTGAAGACATGATGCAAAACTGGGAAGTGGCCATTATATCCTCAA
CCTGATGATGATTAAAATTGATGTTCATTTACAATTGTTGCATAAACAACATGTGATTGAATTTCTCAGACATTCCATGG
AAACACAGTA
>M00285:128:000000000-BF978:1:2117:20152:18770_1:N:0:46
TCAAATCCAGCAAACACAGAAGATTACACATTTCACATGACAGAGGGAGCAGAAGAGATTTTATTATTACTTTAAGGAAT
GCATGGTATTTGTAGAGCACCTGATCAAGCCTCAGGATCTATTTGGCATATTGGTATTTTTGTAAAGTA
>M00285:128:000000000-BF978:1:2117:12479:18774_1:N:0:46
GTACATTGAGGATGGGTGCACTGCCTAAGAAGGTGGTGGAGGCAGATACTCTTACATTTAGCATGTATCGGGACCATCAC
TTGAATCACCAAGGCAGTGAAGCCTGTGGACCAAGTGCTGATAAACAGGATTAGTGTAGATCGGCACTTGATGGTCAATA
TGGACATGGTGGGCCAAAGGGCGTATTTCTGTATTCTATGATTCTATAATCTTGATATCAAGACAGACCCTCCAACAAAG
AAGAAGATTATGCATTGCA
>M00285:128:000000000-BF978:1:2117:10597:18775_1:N:0:46
TAAAAAGCTGTTTTAGCTAAATAGGAAATGTATTTCAAATAGCGCGATTAACGTTTCAGAGGTAAGATGTGCAGTTAAAT
AACTGTTACCGAACGACTCAGCACCATGAAATACATACACTACAATAGTTCCCTAGTAGATACTCCATGAGTTCCATTTC
AAAAAGGCAAATCAATGCATTTAGCTTCCAAAACGCTGTTTACCTAAATCTGAAATCTGTTGTGATAACAGCTTTTATCT
GTTCAGGGGTAAGAGG
>M00285:128:000000000-BF978:1:2117:9952:18778_1:N:0:46
CAATGAGTCTGCACCACCCATTTTAAACCCCAAAATTACCTACACATATGTCTTTTTTTAGAATGTGGGAGGAAACCAGA
GCACCCGGAGGAAACCCTCGCAGACACGGGAGAACGTACAAACTCTTTACAGTCAGCGACGGGAATTGAACCCCTATCAC
TGGCACTGTAATAGTGTCGCACTAACCGCTACGCTATCGTGTCACCCTATATAGGTCAGCACAACATTGTGGGCTGAAGG
GCCCGTACTGTGCTGTACTGTTCTATATTCTAATTCATGGGGCTACACTTTCAGCCACTT
>M00285:128:000000000-BF978:1:2117:25019:18778_1:N:0:46
CTCCCTATTGTGGTCGAGAGAGCTCGCACCTGCACCTCTGCTATTTCCTGCACCTCTGCCCTCACCAGATCTCTTGCAGT
TCTGTTCATTACAATGAATGCATTTTAGTTTCTGTGGGAAATTTTGGATGCTAGATTGGTGGAGGGCAGAACAGTCCTTA
AAAGTA
>M00285:128:000000000-BF978:1:2117:12332:18780_1:N:0:46
TGAGGATAGGTTGAGCAAGCTAGGGCTTTTCTCTTTGGAGTGAAGGAGGATGAGTGGTGACTTGATAGAGGTGTACAAGA
TGATAAGAGGAATAGATTGAGTAGACAGTCAGAGACTTTTTCCCATGGCAAAAATGGCTCATACAATGGGGCACAATTTT
AAGGTGATTGGAGAAAGATATGAGGGGGGGAGTGTGAGAGGTAAGCTTTTTTTTTTACACAGAGAGTGGTGGGTGCGTGG
AACGCACTGTCAGCAGAGGTTGTGGAGGCAGATACATTAGGAACATTTAAGAGACTCTT
>M00285:128:000000000-BF978:1:2117:4857:18780_1:N:0:46
ACACAGTACAGGAACAGGCCCTTCAGCCCACAACATCTGTGCCAAACACAACACAGAAAAACTAAATCTCTTCTGCCTGC
ACATGATCCACATCCCTCCAATCCCTGCATGTTCATGTGTCTGTCTGTCTTGAACACCACTGTCATATATGTTTCCACTA
CCACTCCGGGTATCGCGTTCCACGCACCCACAACTCTCGGTGTTAAAATAAAAACCTGTCCTGCACATCTCCTT
>M00285:128:000000000-BF978:1:2117:24455:18781_1:N:0:46
TCGGGGTTCGATTCCCATCACTGACTGTAAGGAGTTTGTACATTCTCCCGTGTCTGCATGGGTTTCCTCCAGGTGCTCCA
GTTTCCTCCCACATTGTAAAATACGTACGGGTAGGTTAATTTGGGGGTTTAAAATGGGCTGCGTGGACTCGTTGGGCCGA
AATGGCCTGTTACCACGCTGTAAATAAAATTGAAAAAAATTTAATATTTAAAAATAAATTTAAATTTGACTGGATTTCTG
ATTTCAGCCAGGTTAGTTCCTT
>M00285:128:000000000-BF978:1:2117:23870:18782_1:N:0:46
TGGTGATCCTATCCCATTCCTGCTCCGCCAGCCTCGAACATCCGGCAAGGAAATGCTGATTGTTCTAATCACTGTAGAAG
TTCTCTACAGCCATCCTGACTGCAGACTACATCTCACCTCAGGCAGACATCAAGCT
>M00285:128:000000000-BF978:1:2117:28263:18783_1:N:0:46
CAATCCTGACCTCCGGCGCTGTCTGTGTAGAGTTTGCACGTTCTCCCTGTGACCATGTGGGTTTCCTCCCAGCTCTGAGC
CCTGTGGCTTGCTAGGTTAAGTGTCCACTGTCAGCTGCCCCTTGTGTAGGTGAATGGTGGGAACAGAGTTGGGGGGAGGG
TGGTGAGGGAGAGGGAATATGGGGTGGATAAACTGGGATAAGTGTAGGATGGTTTCTAGTTGTTCTGTTATATGGGGCGG
CATGATAGCGTAGCGGTTAGCGCGACGCTGTTACAGCGCCAGCGATTGGGGTTCGATTCC
>M00285:128:000000000-BF978:1:2117:8399:18786_1:N:0:46
CTAAAAGATTTGCGGTTCAGTTTTCAAATCGCCAGCATCAGATCGGACGTCTGTCTTTCAAACAACACCGTTATTTTTTT
TGTTTTTTTTATTAATACTATTTTAAAGGTTTGTACATGCAAAAATATCTGCGAAGGATGTCCGCAGCTGTACAGCCAGA
ACCTCTTTGTGAGGGACGGCTTGTCGAGAGTTTAAAACCATCGCACCC
>M00285:128:000000000-BF978:1:2117:8148:18786_1:N:0:46
ATTGTTTGGACAACTGCCGGTAGGGAATGAGGCCTGAGCACAGCAGTTTCACAGTTCAGCAAAATGCAAAGCTTCAGCAA
TTTTAGAGATAGACAATTTAATTGGAAAAAAGTGTTGAAATTTGATGCATAGAAATGTGATGTCACACTTCTCAGTGAGA
TGAGTAACAAAGATGTATTGAATGGTAGATCTTCAGAAGATGTAGAAACAGCTGAGAGATGATTTCAAATACACAAGCCT
TTACCGTAGGAAGACAAATTAATAAAGCTTTTCAACAAGCATGTGGGATCCCAGGTTTA
>M00285:128:000000000-BF978:1:2117:20315:18789_1:N:0:46
GAGTGCAGAGCTTGCATGTTCCTGTCAGGATTAAAGGCAAAGGTAACCAGCAGAGGGAACCTTGGTTTTCAAGGGATATT
GGTGAGCTGGTTAAGAATAAGAGAGAGGTGTATAGCAGGTATAGGCAACTAGGAACAGATGAGGTACTTGA
>M00285:128:000000000-BF978:1:2117:8687:18790_1:N:0:46
TTGCTCTCTCAACGATTAACTTTTAATATGTAAGTGGTACAGTTAAATAACTGTCACCAAACGATTCAGCAC
>M00285:128:000000000-BF978:1:2117:23446:18790_1:N:0:46
TCCTTGTTCTGAAAAGGAGAATAGGTGAGAAGTGTGGGAAATGAAACAGACACAGATATGGGTCCTGTCAACTATAGTGT
GGCTGGGGGTGGAGAAGATGGGGAATCCAGCATCAGTGCTCTGTTTCCAGCCTCTTAATTTTTGTGGCTACCTTTTATGA
TTTGCATCTCTGTACCGCAAGAACAATCTGTGCTGTTTAGACACTTATTTTACTACCTAAACATCCCCCCCCCCAGCCCA
ACT
>M00285:128:000000000-BF978:1:2117:15304:18791_1:N:0:46
AAATCAGCACCATGAAATGCATACACTTCAATTGTTTTCCTTCAGTTACTCCAAGCTTTTAGTTTAGAAAGTGGCAAATC
AATGTATTTAACTTACAAAATGCAGTTTTGGCCAAATAGGAATTCTGCTGCTATATCAGCGGTTAACTTTTCACAGGTAA
GGGTTATAGTCAAAT
>M00285:128:000000000-BF978:1:2117:21064:18793_1:N:0:46
TCTCCTGGTAGTCCCGCCACAAGCCCTGATCCCCAGTGGTCAGACTGAGACAGGACTCCGAGTCGAGCAGCTCTCTCTCA
AGTCGCCCGATCTCAGAGTCCCGCCCCCTGGTCGACCCCCTAGTGTACTCCTGACATAGAAACCGGATGTGGGCTTTGCC
CACATCCCACCATAGCCTCAGGTAG
>M00285:128:000000000-BF978:1:2117:14758:18793_1:N:0:46
CCGCAGTAAAATTCAATGAAATTCAGCGAATTACCTTCCTCCTCCTGGTTGCTCCTTTCGCTCCTGGCACAGCTTCACAG
ACCACGCCTAATGCTTCTCTGTGGGGAAAGAAGAGGGCAAGGTATTTAACTGCACCAACGGGGTCAAATGCTCTCCCTTT
CACCTCAGTTCCCTCCGAGGATTGCTTGATGTGAAGGGAGGCTCACGCAACACAGGAACAGGCCCTTCAGCCCACTGAGT
CTATGCTGGCCATCAGGGCCAAGCCCCTGGGGACGCGAGCGCTCATGGAAACGTTGCG
>M00285:128:000000000-BF978:1:2117:23993:18795_1:N:0:46
GCTATTTAGTGGCCACTCATAAGCCCAATCTGAAATCCCATGGTGTGTTCACAAAATGTACGTACTTTTTTTCAGGATGC
AGATGACTCTGGCAAAGTCAGAGTATTTTTTCCATCCTTATTTACTTTTATGGAGGTGGTGAAACCACTTCAATCCTTCT
GCACAATGCAATGCCACTGTGTATAGAGTTCTTGAATTTAGATTCTGATAATCAAGAACTGGTCATGTTTTTGGGTCATG
GTGTGTGACTTGATAGGCAACCTGCAACTGGCAGAGTTGCCATGCACCTGCTGTCCTTGT
>M00285:128:000000000-BF978:1:2117:25865:18797_1:N:0:46
ATCGCTGTATTCTGCTCTGAAAACGCTGTTTCTAACCAAGTGGGAAATCTTCGGATATATCTGCAATTAACTTTTCAGGC
AGAAGAGCTACAGATATATAAATGTTACCGATCGACTCAGCACAATAGGATACATAGGGTTCAATGGTTTTCAACAGCGT
TCTCCATAGATTTCATGCAGAAAGTGTTAAATCCCTGTATTCTGCTCTGTAAACGCTGTTTCTGACAAAAGGAAACTCTC
AGCTATAT
>M00285:128:000000000-BF978:1:2117:9649:18797_1:N:0:46
GTGGGAACTTGACCAAGTGTGTGGTTAAAGCCAGGGTTGAGAATATAGCCAGAGCCATGGTTAGAAACATGGATGAGTGT
GGCCAAAGCCGGAGGTACGGAATTTAGCAGTAAAGTAACAGACCAAACATGCCA
>M00285:128:000000000-BF978:1:2117:16992:18797_1:N:0:46
GTCATGAAGTATTAATTAACATCTCATCAAGTTCAACAGTAACAAAAAAATGAAACTGCTGGGATCTGGAGTTTTTTTGC
TCCAGACGACAACATCTGCAGTCTCTTGTCTCCAAATTCAGCAGTAAAGCCTGAACTAAACTTACAGTGCAAAGTAAGGA
ATTAATTTAGGATACAACAACATGGCTCTCTAATTTTTCACGTGCTTTG
>M00285:128:000000000-BF978:1:2117:11362:18798_1:N:0:46
ATTTACCTTGGCCATCTGTACTCATTAAAGACCTTCATTAACATTTTTGATTGGATCGAGTTCATTATTCAGAAGAAACA
GCTTTAGTCTACTAAGTGTGTTTTTTCAAAGTAGTTACATTTTAAGAAGGGAAGGATGTAGGAAATGTATTGTTAGAAGC
CGCAGGTCCGATTCCCAATCTCGAATGTGTTAGTTTCAAAAGTTTTGCTGGAATGATTCGTTTGGTTTGCAGATTTTGCT
GCATTGGTTTTATTAATTCCCAGTTTCTGTGGTAAGTTGGAGCATTGCTCAGTATCTA
>M00285:128:000000000-BF978:1:2117:22621:18798_1:N:0:46
CCTTGAACACTCCAGCCAGTGGGTCGGCACAGATTTTCAGTACTCTGCCAGGTACACTGTTGGGGTCTGACACCTTGTGA
GGGTTCACCTGCTTTAAGGATGTTTGGGGATTGGTCTCCGGGACAGAGATCACGTGATAGTTAGATGCTGCAGGGATTTG
CACATGTGTAGTATAATTCTCCCTTTCAAAGAATGCATAAATAGCGTTGAGCTCGGGTAGGACTGAACTCAGCCCACCAG
GAAGTATTGGACTTTGGATAACAGTAGGATCCTTCTATTCTGCAAAAGAGTCTTGGGCTG
>M00285:128:000000000-BF978:1:2117:18605:18799_1:N:0:46
CATTTTTTTTCCCAAAACTTAGCTGGTTTAAAATAAGTAGGCACTGATAAAGCTGTATTAATTGTATTGCTCCCCTACTA
CCCCCAATCCATCTGAATAACTGCCAAATACATCTAATCATGTTTGGATCTTTTTTAAAAAGAATGTTATAATATAAATC
ATGCAAATTACTAATTTCACAAATACCACATTTCTCAATTTGAATGAAGAAATCTGAAAGTGGGGCTGTCAAACAATATG
AAAGCATTGAATACTGAGACATATGGTGTGATATCATTATGCTTTTAGTATT
>M00285:128:000000000-BF978:1:2117:20521:18800_1:N:0:46
CAAAACTTTAGGCATATATGTGGCAGTAAGAAACATAGTAGTTAGTTTTAAACTCATGAATATGTGTAACCTATCACATA
AAATTCCCAGCTAAATGATCCAAGCTGTGAAAATGGAGCACAAGCAGGGTGAAATTCCAGAAGATAAATTTACTTTAAGT
ACTCAAGATGGGGTGGATGGATGCCTCAGCAATTCTGGCTACATAATTTTCACAACTAATAAGTACATTTTTGCAAGCAA
ATAATAGAAGGGGCCTCATCTTATTGTACCAGTAAATATTGGATAGGTTTTGCAACT
>M00285:128:000000000-BF978:1:2117:14526:18801_1:N:0:46
TGGATAGAGGTTTTCCTCACAACATTCTAATGGAAGAGATAGACCCTTAGATACAGCCTCTGTGAGGATTTTTTTTTACT
CAAAAACAAATATTGTTCTAACTTGTAGAAGAATTTGTAGAAAGTTCTCTGAAAATCTAGAGGTACTGTGCTGCCTACCT
GTGATTAGGTACTGGAATTTGTGCACCTGCAGGCATACACCACACAGGCTCTCAGAGGCTTCTGTATAGATGTACTG
>M00285:128:000000000-BF978:1:2117:10705:18805_1:N:0:46
CACCCCATCAAGTTTCATGGCAGCAGGTCTATAATGGGTAAGGAAAATCCCTTCAGATTACCACCTACCATCCTTCCTCA
ACTGATGAATCAGAGCTCCTCCAAAAATATCTAGCAGACATGAAAGAAACACTGCAGGCCAGGGAATATTCTTTGCTGAG
GGACTTCAATGCCTATTGTCAAAGGTGGCTAGGTAGCGCCATCGCAGATTGAGCTGGCCAAATTCAAAGGAGCATTGGTG
CAAGTTTGGGTCTGCAGTAGGTAGTGAATGAACCAACAAAAGGGTTAAACCTACTTAAC
>M00285:128:000000000-BF978:1:2117:6076:18805_1:N:0:46
CAGGGTTAACATTTCATGTTGAAGGCCCTTCATCAGAGTTAGGAAAGAAAAATGATAAGTTAGTTTTAAGTTACAGAGAG
TTTTGGGAGAGAGATGGATATGTCAAAGGGTAAGGCCAGAGATGTCCAGTTTACAGAGCTGTCTGGTTAATAGGTTAAAG
AGAACAACATTTTCTTTTGCTTTCCACATCCCTTTCAAACTATAGAAGTGGATGATAAGAAGCAGGACTTAAACTCAATT
GGCATGTTGTCAAGTGAAACAAGAAGTCAGCCTGCACCTTGTATATTTTTTGCCCTGATC
>M00285:128:000000000-BF978:1:2117:23802:18806_1:N:0:46
ATTGGCAGACAAAAGATTCAAAGGTGTGTTCAAAGCCTCTTGGAAGAAGTGCGACATCTCTCCTGGGAATATCCGACTCC
TGACCACTCAAACTAGAGAAGGAGCATTTGAGAAGCTATTGAAACCTCAAAGATCACACAGGAACTCTGTACAAGCACAG
GAAGGAGTGCAGTCCCTTTCTCCCTGCTCTGTCGGCTCCAATGGTTCTCATTTGTGGAAGAGGTTGTGGATCTCACTTGG
CCTCATCAGCCACCAGAACACACAAAACAGCAGCAGAAGTAACTCATCCTTGATTCCCCC
>M00285:128:000000000-BF978:1:2117:17804:18806_1:N:0:46
GAGCCAGAAGACCCCTGTACAATTATCTCTTGCCATGGTTGAGGCATTATTGATCTTCGATTGAAAGCTGAGCTGAGATT
CTGAACTCCATTCCCTCAGTAACCAAGTTCTCTACCTGCACAGCATTGCTTACTTCAGCTTATCCACTGCTGAAACCCAT
GCCTGTGCTGCTTAACTCTAACTCCAACACTATCCTGCCTAGTCTACACATGTAAACAACACAGCCAAAATCTGACTGAC
CATACTCTAACTTCCACAGCACTCCACTTAACTA
>M00285:128:000000000-BF978:1:2117:6026:18807_1:N:0:46
AAAATTGAAATCATGTCAGCACAGTCAGTGCTGTGAACTCTCCATTGATTAGCTGTGGATGACGCCTCTTTCACCCGTGC
AGCTTTCAAAGTGATGGAAGACGATAGTGCTTCTTCCAGCAGCAATTTCCCTTTTACTGGCATCACTGTGACATCTGCAA
CTCCCC
>M00285:128:000000000-BF978:1:2117:19212:18808_1:N:0:46
GAAACAACGGTAAAAGTGTTGAAAACCGGAAAGCAGCTTCCAAAGTATTTTACGAAGCAACAGCAAATTAAAGAAAGAGT
CTCATACAAGTAATGCAGCAGATGTTGAGGTAAACACACTCCAAAGATGTGCCCTGCTTATAGGACGTCCTGCAATAGCT
TGCAAAAGAATCATTTTGCAAGGTGCT
>M00285:128:000000000-BF978:1:2117:16278:18808_1:N:0:46
TAAAGGTTTAAACAAAGCCTGGGTTCACTTCTATTCTAATACTTAGTGTAGTTCAGTCTGAACCCACTTCCAAACATAAA
TGGTTTTGCATTTCAAATATGAATACAACATGAATTAGCTGACTGGAGCATTAACTGCATTCTTAGGCTGCTTTTCTCTT
GATTAAACAATTCCTTATCCAAACCTTACAGTTGCAAAATTGAT
>M00285:128:000000000-BF978:1:2117:16257:18811_1:N:0:46
TTGGAAATTTAGAGACAGAATTAAGCATTTAGGAAAGTTGTTCTAGCCTTGAATAGAGGAACCAAAACAAATTATTGGTG
TCTTTCATTTATCTCTCTGATATAATTGCCTTTGACTGTGCATTGCATATGTGCCATGTGCTGAAGTTGATAATTCCAAT
GTGTACTACCTGACGTATATTAATAAAGAGAATGGACTTAATGGGACATAAGTCAAAATAACGAGCACAATCTGCAACTG
TTGAATGGCAATCCCAAA
>M00285:128:000000000-BF978:1:2117:5985:18811_1:N:0:46
TTAATTCCAAGCTGTGATGCAATTGGATAGGTTTGTATCAAGGATGCTGAGGTGAAGATGGTTAAGACCTTCAGGTTCTT
TAGTATAAATATCACCAGCAATTTGTCCTGGTCCAGCCACATGTGCTGATGGCCAAGAAAGCCCACCTGCACCTCCACTT
CCTCAGAAGATGGAGAAAATTCAGCACATCCCTGTTGACCCACACACATTTTTCCAGATGCACCATAGAA
>M00285:128:000000000-BF978:1:2117:16988:18814_1:N:0:46
GGTAAAATGAGAGATCAAGAGTTCAGCTTTATTGTACAAAAGTCTCATAACAGTGGGATAGAAGCTGTCCTTGAGCCTAA
TGGTGCATGTATTCAAGCTTTTGTATCTTCTGCCCGATGGGGTGGAGGGGGGGCAGGGGGAGAAGAGAGAATGACTGGGG
TGGAAGAGGTCTTTAATTATGTTGGCTGCTTTCCCAAGGCATCAGGAAGTACGAACAGAGTCCTTTGAGGGGAGGCTGGC
TTTCATGATGGACTGAGCTGTGTGCACAATTCACTTCAATTCCTTGTGGTCTAGATCGA
>M00285:128:000000000-BF978:1:2117:6047:18815_1:N:0:46
GAAGAAAGTGATAAATCAATGGTTTTAGCTTATAAAAAGCTGTTTTCGCCAAAGTAGAAAACAGGTGATATATCAGAGAT
TCCCTTTTTAGAAGTATGTGGTACAGCTAAAGAACTGTTACCAAACGACGCAGCACAATGATATACATACACTACAATTG
TTCTCCTGTAGTTACTCAATGCCATTTGTGTTGAAAGTGGTCAATCAATGGTTTTATCTTAGAAAACGCTGTTTTAGCCA
AATAAGAAAACTGGTGATATATCAGTGATTCCGTTTTTAGAGGTAGGTGTTACAGTTAA
>M00285:128:000000000-BF978:1:2117:15688:18817_1:N:0:46
GCAATCTGGGTGAAGCGAATTTTCAACTGAGCAGCAATGCTTTGATTTTAAAGTCATGTGAAGGAAATTCTAGGCCATGT
TGTTCTATGTGCCATTTGATGCCAGCTTGGCTAAGCAGCATTCCTTGCTAAGGTAGCCTGCCCCAGAACGAGCATGCACT
AAAAGACCAATAATCCACTGCAGTACTGAGAGACTTGGATTGTTGAATGTGTGGGAGCAATACTACTAAATGGTCATCTT
TATGCTTCACTTGTGTCCTTTAGGAAACTGGTTGTCTTTTCATGGCCTGATCTACAAGC
>M00285:128:000000000-BF978:1:2117:13171:18817_1:N:0:46
CCGCATGAAGACATAAAGCCACATGAAAGAGAAAATTGTTCATGGCCTCAGCAAGCAGCAGTTGGCAAGCAGTGATCTCT
GGATTGTATTCAAATGCACTTGATATAATATGATGAGAAAGCAAAGGTAAACAATTCAGAACCATTTTACAAAGTAAACC
TACTGTCTGCAATGACAACTTGCATTAATAATGCATACATAGCAATAAAGGAAAGAAAATACTTGTCTCTGAGGAGAGTT
GAGCTGCAGCTTTGCAACTCCTCTCCAGTA
>M00285:128:000000000-BF978:1:2117:9233:18818_1:N:0:46
ACGTTACTTAACAGTGAATCATTTTTGTTTGTTTACCAGGCTAGACATTCATAATAGTGCCAGCTGAGTTCAGACTTTTC
AATTAATTAAGAGGATCGTTCCAGACCTTGATTAGAATATATTTTGTGTGAAGATTGTTTCGGCTGCATAGATTCGATTT
TTCCTGCTGCTGTTATATGGAGTAATTAGTTCATTATCCTAGCAATTTAACCATAATGAAGATGTACATGATTCTGAAA
>M00285:128:000000000-BF978:1:2117:23311:18819_1:N:0:46
CTCCCTCTGCAACTGGATCCTTGACTTTCTTATCAGGAGACCACAGTCAGTGTGTATTGGTAATGATATCCCCTCCTCAC
TGACAATCAACACAGCTGCACCCCAAGGATGTGTGCTTAGCCCACTGCTCTACTCTCTCTACCCTCATCACTGTGTGGCT
GGGCACAGCTCAAACACCGTCTATAAATTTGCCGATGACACGCCTGTCGTTGGCAGAATCTCAGATGGTGATGAGGCGGT
GTACAGGCGTGAGAGAGATCAGCTGGCTGAGTGGTGTAGATCGGAAGACACACGTCTGA
>M00285:128:000000000-BF978:1:2117:14878:18820_1:N:0:46
AGGGCCGGTTACCACGCTGTAAGTAAATTTAATAAAAATTGAGTGTTCAAGTTTTACATTAAATTCCTTTGCATAGCAGA
TATAAACATTCATTTACTGGATTTAATTCCTAACTCCTGACCCTTCGACTACCTCACATCCGCATCATTTCCTTGAGCTA
TGACCCACATTCAAAATATGCTGAGACTTTTGTCTTAAAAATCGAATTGAACAATTGTGCATCCTTCACTTCCCATGGTT
TTCCTTGGTTTGACAAAGGTGAATAGAAAGTATTTAACAAAATATGAATCTGGACATTA
>M00285:128:000000000-BF978:1:2117:22878:18821_1:N:0:46
GGAGGACAAACTCCAGGACAGAATACAAGGTAAATGGCAAGGTTCTTGGCAGTGTGGAGGAGCAGAGGGATCTGGGGGTT
CATATCCACAGTTCACTCAAAGTTGCCTCGCAGGTGGATAGGGCTGTTAAGAAGGCTTATGGGATGTT
>M00285:128:000000000-BF978:1:2117:23468:18823_1:N:0:46
TTTACATATGTTATGAATGTTAATTTCAAGAAGGTTATGGAAGAATGCTTTTAAGCTGCTCTTATTGCAAAATCATGTGA
AAACTATGGGGAATCAGCTTTATACATGCTTTATTGAAAGGGAAATTGTGTTAAGCAAATTGGTCATTTCATTTAAGGA
>M00285:128:000000000-BF978:1:2117:16890:18824_1:N:0:46
TGATTCTTCCATGAGTGAAGAGCAGTAGTATCTATTACTGCACGATTATGTAATGTGGCAGTTAGCATAACGCTATTACA
GCGCCAGCGACCTGGGTTCAATTCTGGCCACTGTCTGTAAGGAGTCTGTACGTTCTCCCCGTGTCTGCGTGGGTTTCCTC
CGGGTGTTCGGGTTTCCTCCC
>M00285:128:000000000-BF978:1:2117:17026:18825_1:N:0:46
CAGAAGCATAGCAATGGTGCATAATGTGACACTTTTCTTTAATATTTGCTGGTGTATTTTTTTATTCTCTGATAACTGGC
ACAATCTGCTATTCTTAGGTATGGGACTCTGGCAGAAATGATAGGGGATTTTGTTTTATGGACAGAGGCACTCCAAGTCA
GACTGACATAATGAAATACATCAATTTTTGACTATAGGGAATATTTATGTAATTCATGAGATTTCTGTGACTTTTCAGAG
TGTGTGCTTTCTACACAATTCTTTTAAAAC
>M00285:128:000000000-BF978:1:2117:22349:18825_1:N:0:46
GAAAATGACGCAACAAAAATCCCAGAAATACTGTTGAATCAAGGGAATAGTGATGATAAAGAAGGAAATTAATGCTTGTA
ACAAAACACTGCTAGAGAAGTTAATGAGGTTGAAAGCTACCAAGGACCTGATATCTACATCTCTGAGTTTTGAAAGTAGC
AGCTGTGGGAACAGTGGATCCTTTGG
>M00285:128:000000000-BF978:1:2117:4899:18825_1:N:0:46
CTCTGAATAAAGGAACAAGGACATTAGTCAGTAATATTACACATTTACACAAAAGGAAGACCCATGTAGATAGATAACAT
TTATACAAAAGAAACCAGAAGGATGTGTTGTGAGGGAGGAAGTGTAGGAACTTCCACCTGAGAACCCCAATGTCTTCTGA
GCGGTAACGCAGCTGCGGCTGAAGGACTTGGAAGGACAAAGTATTAATCAACCTTTGAGCCTCTGAATTTATTTCAGTAG
GGAGTA
>M00285:128:000000000-BF978:1:2117:28528:18826_1:N:0:46
GAGCAATTAACTGTTCAGGGGTAATAGGTACCCTGAAATAACTGTTACCAAACGACTCAGCAGTATGAAATACATTCCCT
ACAATTGTTGTCCAGTAGATACTCCATGTGTTTTGTGAAGAAAGTGATAAATCAATGGTTTTAGCTTGTAAAAAGCTGTT
TTCGCCAAAGTAGAAAACAGGTGATATGTCAGAGATTCCCTTTTTAGAAGTATGTGGTACAGCTAAAGAACTGTTACCAA
ACGACGCAGCACAATGATATACATACACTACAATTGTTCTCCTGTAGTTACTCAATGAC
>M00285:128:000000000-BF978:1:2117:2969:18827_1:N:0:46
ATACAGGAGTGGGATAGATTGGTTGGTTGAGTGGTATCACGACAACAACCTCGCACTCAATGTCAAGGAAGACCAAGGAA
TTGATTGTGGAATTCAGGAAAGTGAAGTTGGGAGAACACACACCTGTACTCATTTAAGGGTTAGCAGTAGAAAGGGTGAG
CAGCTTCAAGTTCCTGGGTG
>M00285:128:000000000-BF978:1:2117:21693:18828_1:N:0:46
TCTTAGCCCACTGCTCTACTCTCTCTACACTCATGACTGTGTGGCTAAGCACAGCTCAAACACCACATATAAATTCACTA
CTGTTGTTGGTAGAATCTCAGATAGTGATGAGGAGGTGTACAGGAGTGAGATAGATCAGCGGGTTGAGTGGTGTTGCAAC
AACAACTTCGCACTCAACGTCAGCAAGACCA
>M00285:128:000000000-BF978:1:2117:20202:18828_1:N:0:46
TCCTCTCGGTGCTCCAATCTCCTCCCACATCAAGTTCAATCTATCGCCATAGGAACACACTCCCAGGGTGTAAATGCCAT
GAAAATCAGCATTCTGCAGCAGCAGCACATTACATTACAGACATGACAAACATGAATTACATAAACTTAAATTAATATAA
GTTATACATTGCCTAAACACGTGCAAAAATA
>M00285:128:000000000-BF978:1:2117:13281:18829_1:N:0:46
CACAGACAACACCTGAGATCAGGATTGCACCCAGATCTTCTGCACTGTGAAGCAGCTGCTCCGCTAGCTGCACCATTGTG
CTGCTGTCGTGTGGAAGAGTTACTTGAATTGCATAGTGAAAATCTCACAAATAAGGATCTGTCAGAGCTTAAGCAACAGA
GATTACACGAGGAGAAAGAAACGTAGCACAGAAACAATACATAAAAAGTGCTGGAGGAACTCAGCAGGTAAGGCAGCATC
CATGGATGGAAATAAACAGTCGATGTTTCGGGTCGAGACCCCTCGTCAGGACTGCAC
>M00285:128:000000000-BF978:1:2117:23433:18829_1:N:0:46
AGTCTTGCCATTTACCTGCTTCTGCTAATCGTGTGATTGCTTTTATTACATTGATGGCCAAACGAGCCATCCTGCTCAAA
TGGAAGGATCCAATACACCCTACCACCTTTCAATAGTTCTCTCAAACTACTTCATCTCTTAATTTGGAAATAAATAGGAG
TG
>M00285:128:000000000-BF978:1:2117:16076:18833_1:N:0:46
AGACTAAAGAAATGAAAGCACATCCTTTATCCATCACTGGCAGCCACTGTTGCTGTGGTGTCCAAGGCCTCCTCCTCTCA
TTGTTCTACAGAAGTATATCATATCTGCATAGTCTAAATTTAAGAACACCATGTTTATTGGATAGAATTTCCTGTTGAAA
GCAGTCTTGTTACTCTTGATCACCAAT
>M00285:128:000000000-BF978:1:2117:19110:18834_1:N:0:46
TTATTCGACTGTATGTCCTACCACTAAAAAGTTAGGTAAAGATATAGTAAAGCAATGCCTCTTTGGCTAAAACAGCGTTT
TTAAAGCTAATTCCATTGATTTACCACTTTCTACACTAAATCCACGGAGTAACTACTGGAAACGAATTGTAGTGTATGCA
TTGCATGGTGTGGAGTCGATTGTTAACAGTTATTCGACTGTATCTCCTAGCACTAAAATGTTAGGTAAAAATGTAGTATA
GGAATGCCTCTATGGCTAAAACAGCGTTTTTAAAGCTAAATCCATTGATTTACCACTTTC
>M00285:128:000000000-BF978:1:2117:10528:18835_1:N:0:46
GATTTTCAACTTAGATCGTATGGTATATCCCCCCATATACCACTTCACAGCAAGCCACATATGCTGATATTTGTATAGAT
GACTAAAAATCTAGTCATAAAGTTGGGTTTCTAAGGAGTATTTTACAGGATGAAATTGAGACAGGGAGTTTGATAAGTTT
AAGAAGTGAATTTTTGAACTTACCTCCTCAGCT
>M00285:128:000000000-BF978:1:2117:4917:18835_1:N:0:46
TACAATTATTTTCCAGTTGTTACTCCCTGGATTTAGTGTAGAAAGTGGTAAATCAATGGATTTAGCTTTAAAACGCTGTT
TTAGCCAAAGAGGCATTGCTTTACTATATCTTTACCTAACTTTTTAGCGGTAGGAGATGCAGTCGAATAACTGTTACCAA
TCAACTCAGCACCATGAAGTACATACACTACAATTGTATTCCAGTAGTTACACCACGGATTTAGTGTTGAAAATGGCAAA
ACATAGATTAGGCTTTAAAAACACTGTTTTCGTCAAATAGGCAATCTTTTACTATATCAT
>M00285:128:000000000-BF978:1:2117:11043:18836_1:N:0:46
TGAACATAGATGCAAGTGTTTCAGCCTTGTCTTTAGACTCTGGCCCCTGGGATCATTGAAGCTGTGGATGTTATGGAGCA
CCACCTTCCTGTAATTACTTTTATTGTCCCTAAGTATGACAGAACCACGAGCATCGATCTGATCCATTGGTTTTGAGATC
TCTTAACTCAGTTATTGCATGTCATTGTTGCTGTTTAGCATGCAAATATGCCCGTGTTCCGGCTTCACCAGGTTAGCATC
ATTCTTATATACCTCTGGTCTCAGCATGC
>M00285:128:000000000-BF978:1:2117:28072:18837_1:N:0:46
CTGTTTACTTTCTGATATAACTTTACTTTTCCATTGCTCTGCCTGGCTGACCTGCGTTTGAACCTAGAACGAGGATGGGA
TCATAATTTTAGGAATTCACATCTGAATGACGATGTAGTTATTTCTCACAGTTACCCAAAGCCGCGGTTTAATCTGCAGC
CGGGGGTGAACGCCAGGCCAGGCTGCTTTCTTCACTCAGCCTCTACGCCCCGTCAATGCGAAACTTGGCTCCACGACAGT
GACCTAATTAATCTCTTCATCAGGTCATTCCAACTGGTGGGCGGGTAGCAGCACATCC
>M00285:128:000000000-BF978:1:2117:21871:18838_1:N:0:46
GCACATCCTCCCTGTTACCACGAGTTTTCCCTGGAGCTCCACTTTGCCCCAACATCCCAGTCATGCTGGTGGGTTAATTA
GCTTCTATAAAATCCCTCTAGTGCAGGTGGGTGGCAGCAGAATCAGGACGGAGTTGTTGGGAATGTCAGAGAGAGAATAC
TAGAGGTTATAGAATA
>M00285:128:000000000-BF978:1:2117:13071:18838_1:N:0:46
TTAGGGACTGAAATCTAGTCCAGTAATACTTAAGAATAGGTTATGTTGTTTGTTGAAGGAAATAGTAATTTGGACATTGT
GCTGTGTGGACTCAGGACTGTTGATCACATTGAGGATAACAGCCCAACACCAATTGAGCCATATAGCCTATTCCTGTGTT
GAAATTTCAGAAAAATTAACAACTTTTTTTGTGTTCCTTGTCTTAATATAACCTTAGTCTTAG
>M00285:128:000000000-BF978:1:2117:7929:18842_1:N:0:46
ATTTCCAGCAATGACTCTTAATTACTGGATTGGTGGAACAATCTTGTGTTAAACCTTGGTATAACAACAATCAAAACAGC
TAAGAATAGCTAATAGCGTGGTTTTTGACGTAATTCTTTGATTTTGTTTGGTGTGAAATGTCCAGAAAATAAATATTGTT
GCTAATGAACACACAGAATAGAAAAAGGTAGTCTGCGTGATATTA
>M00285:128:000000000-BF978:1:2117:22942:18842_1:N:0:46
CGTTTAATTCGAGGCTGAAAATATCAAATGTTGGAGGATGTAAGACCCCAGAGCCTGATGAGAGGCAAGAGATGAGATTG
CAGAGACTTTGTTCAAGTTCTTCGAGCCCTCACCAACCATTGACGAGGGGCACGATGAATGTCGAGGAAATAATCCTGTT
CTGCCAGCCAAGAACTGAATTATGGATATTCCTGAAAATGAAAGACCCGGGAGACTCACATCTGTGGCCTGGAAGATATT
GACGATAAGTCTTTGGGAAGGGATTTATGAACATTTGGTAAACCGTGAACGAATGAGGG
>M00285:128:000000000-BF978:1:2117:19671:18846_1:N:0:46
GATGTTCATTATCAGTACTATGTGTAGACTGGGCGGCATGGTAGCATAGTGGTTAGCACAATGCATTACAGTGCCAGCGA
CCCGGGTTCATTTCCCGCCGCTGTCTGT
>M00285:128:000000000-BF978:1:2117:22660:18846_1:N:0:46
GCCCGAAGTGGCCAGGGCTAACTTCAGCAAAGTGTTTGTGACAGGTGGCTGTTGCACACTTGACGTCAGGTAATGAGGAT
GTGGTTGATAATTATGTCCCTTTATATGGCTGAGAGGGTTTTTTAGAGACCGATTGATTTCCAGTGGACTGGATGGGTTG
TCCTTAATGAGACAACCCAATCGATGAATGATTTTTTACTTATGCTGCTTTATCCAGCTGTTGACTCCCCATCTCACAGC
AGTTGTTAGGATGCTGTAACATCCCAAAGTTTCCCAAAGGCCCTGATGACTGGCTTTTGG
>M00285:128:000000000-BF978:1:2117:19591:18847_1:N:0:46
CACTGCAGGCAACAGATTTTTACCTCGTCTGTTTGGACTGGGTTTAAGATGTAAATGTGAGAGGTGAAAGCAGAGTGCGG
TGACCCCTGGACCCTCTCCCATTCTCTTTATCTTTGGCACTGAATGAGTTATGGTGTTTACAATGGATAAATCAACAGGG
CTCAACTGGGACTGAGGTCAGTTAC
>M00285:128:000000000-BF978:1:2117:19654:18848_1:N:0:46
ACATGAACAATATGAGGTATGGCACCAATGATGGTATTATCATCTGTAAATGAGGAGATTGTGGATTTGTCCACGAACTT
GAGCACAAACTCTAGTCTGACACTCTGAGGGAGTGTTGTACTGTCAAAAGTGTTATCTTACTTATAAGAAAGCTTGTGTC
CTCTTCTCAGCAGGAAGACGTAAAGATTCTATGACACTTCCATCACCTAACAGCCAAAAGAGTTATTTAATTATTATCAT
AGTTGAGTTTGTGGGAGATTTGTTTAATGCAAATTGTCTGCCATGTATCTTTAGAAGAGT
>M00285:128:000000000-BF978:1:2117:16847:18848_1:N:0:46
AGTGTCTGCCATTTCATGATTGCCATCAATTCATGGCTTTCTTTCAAGAGGGGATGGGGAAATAACTGGCCTAAGAATCT
CCACTAACAAAACAAATTGGGGTCAAGATGATCTCCAGGATTAGTTTTGATCACCTGGATGGGTTGGAAGAAATTTATAG
ATATTTTCCTCTGGATTTTAAAATGATTTTCCATTTTCTGAAAATGTTATGTTTTTAGCTGATATGTGA
>M00285:128:000000000-BF978:1:2117:7967:18849_1:N:0:46
AGCTATATAGGAGGTCTGCAGTATGTTACGGTTTCTCCAGCTCAGCACTGGGCTGAAGCAGATTTTGCCTTCTGAGTTCT
TTACACTCTCCACTCTGATATTGCCGAGCAGAGCTTCCTCTCCAGCCA
>M00285:128:000000000-BF978:1:2117:5668:18852_1:N:0:46
CTTTACCATAGCCTCGGAAGGCCAAGGACAGGTGGGTCAGTGAGGGAGTAGGAAGGAGAGTTAAAATGACATGCAACTGG
AAGCCCGAGATGGCCATTGAGGACAGAGTGCAGGTGCTCCACCTGTCGATAGCCTCGCTGACCTTAGTTTCACCAATCCA
GATGAAGCCACATCATGAGCACTAAATGCAGTAGGCCAGGTTGTTCCTTTGTCTGATGTATTCCCACCCTTTTTCCAATT
TGATCTCTTCCTTCAAT
>M00285:128:000000000-BF978:1:2117:20223:18852_1:N:0:46
GTTTTGTGCAAAAGTGGCAAATCAATGGTTTTGTCTTATAAAACGCATTTTATCCTAATACGAAATCTGGTGATATATCA
GAGTTTACCTTTTCAGGAGTAAGAGGTACTGTTAATTAACAGTTACCAAACGACCTAGCAGCATGAAATGCATACACTAC
ACCTGTCTTCCTATAGATACTCCATGAGTTTTCTGTAGAAACAGGGAAAGCAATGGTTTTGCTTGTAAAACGCCGTATTA
GCCAAATGGGAAATCTGTTTCCTATATCAGCGATTAAATTTTCAGGGGTTTGAGGTACAT
>M00285:128:000000000-BF978:1:2117:21555:18853_1:N:0:46
AAAATCTGAGTCTTGTAATAAAGAAGGGTTGAATCGCCATTGTCTAACATCAGAGGATACAGCTGGTAATTTAATTGATA
AAATCAATGGTGCATGAGCAGATATAGTAATTGCATCAAATTTACAATCCATAATAAGTGGCGCTAAACTAGCGTCGATA
AAAAAATAATCAATCCTCGAATAGTTATGGTAGACATGTCATCAATTCTGAAGAAGTTTGAAAATATCTTGGACAAAGCA
GCCCCTTAACTGGCATTCCATCAATCACTGTATGAATTTACTCCTTACACCATTGGTACC
>M00285:128:000000000-BF978:1:2117:14709:18854_1:N:0:46
ACCACTGTAGAGTATGTCAACACCTAGCAACTCAATTCACTATTCACACATCCTGAACAATGTCGAAGGCAGATATAATG
GAGGAATCTTCCAATAAGGTACCACGAACGCAATCTGATCGGTTTATTCTCGCCATATTCATGCGGCAGGAAGCGTGCCA
ATGAATTTTCTATGAACTATTCCACATTCAGACAGCGAA
>M00285:128:000000000-BF978:1:2117:25996:18854_1:N:0:46
ACACTTATCCAGGTTGAACTCCATTTGCCACTTCTCAGCCCAGGTCTGCATTCTATCGATATCCTGTTGTAATCTACAGC
AACCTTCTACACTATCCACAACACCACCAATTTTCATGTCATCCGCAAACTTACTAACCCACCCTTCCACATCCTCATCC
AAGTCATTTATAAAAATCACAAAGAGCAGGGGTCCCAGAACAGATCCCTGTGGAACTCCACTGGTCACCGACCTCCAGGC
AGAATGCGCTCCATCTACCAC
>M00285:128:000000000-BF978:1:2117:9096:18855_1:N:0:46
AGGTGTTTGAAGGATGGCATAACTTGGTGGGCCGAAGGGCCTGTCTTGTGCTGTAAGGTTCTATGGTTCTTTAAACCCTG
CATCTGAGATGATTAACACTGCAAACTGTCAGGGC
>M00285:128:000000000-BF978:1:2117:20890:18855_1:N:0:46
TCTTAAAGGGAACATCGGAACCAGGGTCTCATTGAGTCAGATGTTGAATCACCAGGATTTCCAGACAAGTTTAGCAGAGT
TTTATTGTATCCATTGGATCAGTATTGGGGCAGAAAACAATGCAGGAGGTAGTGAGGAGGAAC
>M00285:128:000000000-BF978:1:2117:20267:18856_1:N:0:46
GGCAGTGCACTCAGAGGGCAGCTTTTGTAATAAGTTGTACATGCATTTCCAATGAATTTTCATTTATTCCTGCACTGGCT
GAGATTTATTTCAATAAAGCCTAGGAATGAAGCCAAATCCATAAGGTTTGTACAACTTTGTGCATGAGACATTGGGTTAA
CAATTGAAAGATAGTGAAAACAAATAATTAAACTGGAGTGCACAAGGCAGGAATGATCCAGTGGTGTGCAGGCCCTGGCT
GCAATTTATAAAAGCCACTTAAGCTGTTTCTTAATATCAGTTGAAAGACAGACAATCGGG
>M00285:128:000000000-BF978:1:2117:16815:18856_1:N:0:46
TTCAAGAGTTTACTGAAAACAGTGGCAAATCAATGGTTTTAGCTTATAAAACGCTGTTTCAGCTAAATAGGAAATTTGTT
GCTATATCTGATAAAAATGTTTAAGGGGTAATAGGTGCAGTTAATTAA
>M00285:128:000000000-BF978:1:2117:21827:18860_1:N:0:46
CATGTCTGTGTGGGTTTCCTCCGGATGCTCTGGTTTCCTCCCACATTCCAAAGACGTACAGGTTACGAAGTTGTGGGCAT
AGTATGTTGATGCTGGAAGTGTAGCAGCACTTGTTGGCTGCTCCCAGAACACGCTACACAAAAGATGCATTTCACTGTTT
CGATGTACATATGACTAAGATCGGAAGAGCCACGTCTGAACTCCAGTCACTCCGCGAAATCTCGTATGCCGTCTTCTGCT
TGAAAAAAAAAAATACCAAATCTAAGAACAACGGCACAGGATAATACAGGACGTACACA
>M00285:128:000000000-BF978:1:2117:6135:18862_1:N:0:46
CTATGTTGGCACTGGAAGCGTGGCGACACTTGCGTGCTGACCCCAGATCACTCTACGCAAAAGATGCATTTCACTGTGTG
TTTCGGTGTACAGGTGACTCATAAAGAAATCTTAAAGATATCTTGAAAAGCAGGCTGCCAACGTTTCGGGTCAGGACCCT
TCTTCGGGACTCCACGGATGCTGCC
>M00285:128:000000000-BF978:1:2117:17242:18863_1:N:0:46
TAAAAAAACCATATTGGAGAAAATTGTCATAAATCTCCACATTTTCATAAGTGCCTTAGAGTTGAAAGAACCTCATGACA
AGAATAAATTGGGTTTTAGTGAAGCTGGAGATGTACTGCACAGATTAGCTAGCAATTTGCAGAGGAGCAAAATTTATGCT
ATTTCTTTTATTTTCCAGTTTAATTTATTTTTCAAATCAATATTGGCATTTAACTTCAATTAATTATTCCAAAGTTGTAG
TTTTTCCAGCTTAATAATTGTTTAGAACATTTTTAGAATAACAGAAGAGTTATCACGTG
>M00285:128:000000000-BF978:1:2117:4700:18867_1:N:0:46
GTGGTAACAGGCCCTTTTGGCCCAACGAGTCCGCACTGCCCATTTTAAACCCCCAAATTAACCTACCCGCGTGCCTTTCA
GAATGTGGGAGGAAACTGGAGCACCCGGAGGAAACCCACGCAGACATGGGAGAATGTACAAACTCCTTACAGTCAGCGAC
AGGAATCGAACCCCGATCGCTGGCGCTGTAACAGTGCCACGCTAACCGCTACGCTACCGTGCAGCCAAATGTTCTATGTT
CCATATCCATATCGCTTTGCAAAATCCCATTATTCTCATTCCAATTCACCCTTCTACTTT
>M00285:128:000000000-BF978:1:2117:5359:18867_1:N:0:46
AACACATTATAGTAAAAGTAAACTTAAAAACTAGCATAGTTTTCGTAAAGTTGCAGTCATTTTTAATACTTGCATAAAAT
GACTCAAGCTGATGCACCAAACTGTCCCATTTTTGCAGATCATAAATAGCTGCATGAAATTATGATTTTTATAGCAGATT
TCACATTTTTGTTTCCTCCACAGAATGCTTCAGTTTACTTTATTCATTTCTACATTATCCAT
>M00285:128:000000000-BF978:1:2117:10206:18869_1:N:0:46
CTAGCTGATATGGGTAATGTTTTTCGTTGTAAAGCTGAGAGTTGTAGGCATACCTTGTGTTCTTAGCACTTGGATACATG
AGATTGCAGTCGTAGTAACTGACTATTCAACTAGAAATACTTTCTGACCACTCTGTGGTAGATCATGT
>M00285:128:000000000-BF978:1:2117:10409:18869_1:N:0:46
AAATTCTCCTAGTTTTTTTTAAATAAAAATCATTTTTATATTCACAATGTTATTTCTAATTTTGCATAACTTGGAATCAC
ACAACACAGCAGGGAATCATTCACACTATTGCACCCCTGCCAGAAGTCTTTTCAATTTGAAAGCTAGTCTTTACTATTTT
TCCTTTCTCTTTATGACAATCCCTCCAGTTATCTACTTCTCCTTTCAATTCCTCTTTAAAAGCCTTGTTTGACTGCTTTC
ACCCTCCTTAGAAGCAATGAATTCAAGATTATATCTCA
>M00285:128:000000000-BF978:1:2117:19756:18872_1:N:0:46
GGACTGTCTTATTCAGAGAGGTTGGATAGACTGGGATTGTACACGCTGGAATTGAGAAGATTGAGAGGGGATCTGATTGA
AACATACAAGATTGTTAAGGGATTGGACAAGATAGAGACAGGAAATATGTTCCAGATGTTGGGGAAGTCCAGGACCAGAG
GGCATGATTTAAGAATAAGGGGTAGGCCATTTAGGACAGAGATGAGGAAAAACTTCTTCTCCCAGAGGGTTGTGAGTTTG
TGGAACGCACTGCCTCAGAGGGCAGTAGAGGCCAATTCTCTGGACACTTTCAAGAAGG
>M00285:128:000000000-BF978:1:2117:21640:18873_1:N:0:46
GCCCTCAGGAATTCTGATAGTAATGATCAAAATCCAACAAGCACAACCATCTTCCTTTCTGCAAGACGTACCTCCAACCA
CTGAAGTGTTGTCTCCACGATGCTTATTGACTAGCTCAAGTAGGCAACTTGGTCAGTACTGATGAATTGGGACGAATGCC
CTGTTTCTGTGCTGTATAACTCGATGGCTTCTGGTTTATCAGCACTCTGCAATGGATCATTCACTCAGGAATTCTGGCTG
AACATGGTTTCAAGCCTAGATCTTTGCCCTCACATGCCGGGTTCCACTATTATTGAGAAT
>M00285:128:000000000-BF978:1:2117:7558:18873_1:N:0:46
GCATCGAGACTGATCAGATTGTTAACATTGTAAGATATCTTTATTAGTCGCATGTACATTGAAACACACAGTAAAATGTT
TCTTTGTGCAGCATGTTCTTGGGGCAGCCCGCAAGCGTCGCCACACTTCTGGTGCCAATATAGCATGCCCACGCCTTTCT
CCCCCATTCGTCTTTGGAATGTGGGAGCACCCAGAGGAAACTCATGTAGTCAAGGGGAGAACGTACAAGCTCCTTACAGA
CAGCAGCCAGAATTGAACCCCGGTAACTAGTGCTGTAACAAC
>M00285:128:000000000-BF978:1:2117:27720:18874_1:N:0:46
CTGCATGAGCATTAAGGGGAAAAAAAAACATTAAATGTTCTCTCTTCTTCTGATTTGCATAAGTAATAACTCCAAAAGGA
AACACAGGATTTTGGATAAACAAAAGTAGGAACTGCTGAACACAAGTTGAGCAGGATCTGCAGATTGAGGTAGAGAATTG
ACTTTGGATGAATTCTCATTATCAACATTTCTAACTGACCTCGAAGAAAACGACCCACAAAGATCTAGATATCTCTGTGT
TGTAAACTAGTCTTAGTAGCATCAGTTCTAAAGGATCCCTGGCATTTAGTAACCATCATG
>M00285:128:000000000-BF978:1:2117:22495:18877_1:N:0:46
CCCACCATTGGTAATCTCTACAGGGGGTGCTGCCTCAAGAAGGCAGCATCTACCAAAGATCCCCACCATCTGGGCTATGC
CATCTTCTCACAGCTACCATCAGGCAGGAGGTACAGAAGCCTGAAGTCCCCACACCACCAGATTCAGACACACTTCCATT
CAACCACTCAGTTCTTGAACCAACCTGCACAACTCTAATCACTGTCTCAGTATATGACCACTGATCACTTTTCACTGCAA
AGGACTGCTTTTGTTCTGTGTCCTTTCTTGTATAATTTGTATTATTTATGTTTTTCTTGT
>M00285:128:000000000-BF978:1:2117:19489:18878_1:N:0:46
GCACTGTCTGCCAAGTAAATTAATAAAATAAAACCTTAAATTGTTGTCATCTTCCACAAAGACTCTTAATGGAATATTCA
TTGGAATTGTTGATTCTTTGGTAAAGCAAGAAGACAGCAGTTTCCTCCCAACAATACTTGGACCTATTACGTGGAAACAC
AAACAAATAAAGGGAATAAAAATGCTGGA
>M00285:128:000000000-BF978:1:2117:14509:18879_1:N:0:46
ATGTATTTCATGCTGCTGATTCGTTTGGTGACAGTTATTTTAGAGTACCTATTACCCTTGAAAGGTTAATCGCTGATATA
GCAATAGATTACCAATTTGGCTACAACAGCTTTTTTTTTAAGCAAAAACCATTCATTTGCCACTTTCTGCACATCCTCAT
GGAGAATCAACATGAAAAC
>M00285:128:000000000-BF978:1:2117:6535:18880_1:N:0:46
GCTCGGTGGGCAGGTTCGTGATATTGATGTCTCCTCCCTCACCTCATCATGTCACCAATTCACCTCCCAAGAAGGCCCGT
AAGGCAGCATATTATTCCATGCCCCACAGCCTCAAGTCCCAGACTGCTCCCTCAATTGGCAATGGGCAGCGGCTTGAATC
CAGGG
>M00285:128:000000000-BF978:1:2117:9857:18881_1:N:0:46
GATTTTTCAGCAATGTGAAACATTATCTTTGTGCATGCATCAAGAAACACAAGCTGAAAAAGATAAATTTTATGTTTATT
TATTTACTTTGTTCACATAAATTCTGTGAGAGCAAATTTTATTCTGTATCTCAATATTTTGTTAATTCTCTAAAAGGGAA
TTTCTGTTACCCAAACAGACATAACACAGGGGTTGCC
>M00285:128:000000000-BF978:1:2117:10752:18884_1:N:0:46
CATTTACCTTATACTCTGTCCTGGAGTTTGTCCTCCCAAAGTGCACCACCTCACACTTCTCCGGATTAAACTCCATCTGC
CACCTGTCAGCCCAGTTCTGCATCCTATCAATATCCCCCTGTAAGCTCCTACAGCCCTCCAAACTATCTACCACACCACC
GATCTTGGTGTCATCTGCAAACTTACCAACCCATCCCTCCAGTCCTTCATCCAAATCATCTATGAGTATAACAAAGAGTA
GAGGCCCCAGAACCGATCCCTGCGGGACTCCACTAGTCACAGCCCTCCAATCCGAGGGCC
>M00285:128:000000000-BF978:1:2117:17239:18885_1:N:0:46
GAATTGAATGCAATAGTCCAGATGCAGCCTCAACAGTTTTATAATGCTGCAACATAACTTTCTGACTCAAATTCAATGAC
TCGACGAATAGTGGCAAACTTGCATACATCTTCCTTCCTACCCTGTGCGGACACTTTTAGGGAGCTATGGACCTGAACCC
CAAGA
>M00285:128:000000000-BF978:1:2117:23544:18885_1:N:0:46
TGCTGAGTATCTCCAGCATTTTCTGTTTTTATTTCTGATTTTTGACATGTGCAGTAGTTTTACTCTCTTGTATTTCAGCT
CATCTGCACGGGGAAGACCTGAAAGTCACAACAGTGTCCTTCCTAGACAACAGTGACTCTACAGAGGATTTGCGATGTAT
TGCTGAGTCTGTTTGTCTAAGTGCCTGCTCCGTGTCCAACTGGAGTCATGAAGTCATTGTCT
>M00285:128:000000000-BF978:1:2117:26473:18886_1:N:0:46
CAGTGCATTTAGTCATATCTTAGTATGATGTGGAGGAAGCTGAATTTAACCAGGCACCATTTATAATGAAGATGTAGAAG
TTTTTCATCCTCCTCTGTTGAACTGGGCACCTCCATAAGGATAGGCTGTTTTAGGAGCCTCATTATTCTTCATCCACTGT
TGATCTTCTAGTAGGTGACAGGATTATTGATCTTTGTTG
>M00285:128:000000000-BF978:1:2117:5675:18887_1:N:0:46
GTGGGAGGGAACTGGAGCACGTGGGGGAAACCCACAGGGTCACGGGGAGAATGTGCAAACTCCACACAGACAGCACCCAA
GGTCAGGATCAAACCTATGTCACTGGAGATGCGAGGCACCAGCTGCACTGGGCGTGAAACATTAACTTCATCTCTCTCCA
CAGGTGCCGCCCGACCTGCTGAGTGCTTCTGGCACTGTCGGTTTTTAATATCAGATTTCCAGTACCTGCAGTTTTTCGAT
TTTCCAACACGCCATTTACCTTCCTAATCACCTGCTGTACCTGCTTGCCGGCTTTCAGT
>M00285:128:000000000-BF978:1:2117:17345:18889_1:N:0:46
TCTCATCATCTTATATACCTCTATCAGGTCCCCACTCATCCTCCTTCTCTCCAAGGAGAAAAGGCGTTCCCGCAACCTGC
TCTCATATGGCATGCTCGGCATTCCAGGCAGCATCCTCGTAAACCTCCTCTGCACCCTCTCTATGACTTCCACATCTTTC
CTGTAGTGAGGCGACCAGAAGTGAACACAATACTCCAAGTGCGGTCTGACC
>M00285:128:000000000-BF978:1:2117:22816:18891_1:N:0:46
GCGTTGGTGAGTCTACCTTTCAAATGCTGTCAGCTTGCTACAAGTATCCATGATAGAGAGTCCCTCTGAGGTGTATGTGG
TGGAAGAAGGAAGTGAGCCCA
>M00285:128:000000000-BF978:1:2117:14856:18891_1:N:0:46
ATTTCACTAACGGAGGCCTAGATAGGGACTGCTATTGAAGTTATGGTGCAGCAAATCTTATTTCTCTGGTTAAGACTAAC
TTTTGCATTGTAGGATTCTGCAGTTCAAAATTCACATTTGCTTAGTTAAAAATTGCACGGGACGTCAGTAATGCTTTTTG
CTGAATGAGGTTGGTGCATGTGTCTAACAACTTCTGTGCATATGTGTGTCC
>M00285:128:000000000-BF978:1:2117:18993:18892_1:N:0:46
CGCTCTCCCTCGTTCGACGAGTGTCTCAGTCTGAAGTCAGGAATCACAGACACGTCAAAGTCGAGTTTCTTGTCACACAC
CTCTGTACACCCGGGTGTGATGAAAAGCTCACCTGCAGCAGCATCACAGGCACAGAGCATCCGATAAGCAGCATCCACAA
AAAAAACATCAATCACACACAAACTTTACAAGAAAAAACACATTTGGAACAAAA
>M00285:128:000000000-BF978:1:2117:22050:18892_1:N:0:46
TTTGTAGGCAGTAGGGATTAGTTTAGTTGGGCATTTTATTACTAATGTAATTGGTTCGGCACAACATTGCGGGCCGAAGG
GGCTGTTCCTGTGCTGCACTGTTCTATGTTCATGGGACTCAAGTAATAAAAATTGTCTGTGTGGTGGGGGAGGCTGAATG
GAAAAAAGGGAAGCAATTTCAAACCCTACCCAGCATCATGGTTAGGAGAGGATCTAAGAGAAACTGTTGAACTAGTAACA
ATGTAAAACCTAACTGCAAACCATTACAAATGCACACACTTTTTGTTTTACTGAGACAGG
>M00285:128:000000000-BF978:1:2117:18314:18893_1:N:0:46
AAATCTCCTATCGTACCTCCTCCCCATTCCATTCCAAAATTTTATCAAAATAGTGAACATTTGGACATGTAATTTCCTTA
CTTGTTTCATCCAGTCTGATGTGCTCAAAAAGGTGTCCAGATGTCATAAATTGCCCCTCATAAAAAAGATATGCTCTATC
TTGTTAGTTAGTAACATTTAAGGATCTTCAGCAATGCCTCTGCAGAAGAGACTGTTTTAATCTATAATTTGTGCTCATTG
GCTT
>M00285:128:000000000-BF978:1:2117:25943:18895_1:N:0:46
GTCTGGTTGGGAGCCCATTGTTTAAGGAGCATAGATGTCTTTAGGCTGGGAGTTGGAGGCTTTGACAGAGAGGTTTGAAA
ACAAAGATGAGAAATTTTTAAAAATCCAGAGATTTAACTGGGTCGCTAGGCACTGGGAGAACAGGTGAGTGGAACATAAA
TTAGGATGTTGGCAGCAGATTTTTGGAT
>M00285:128:000000000-BF978:1:2117:15220:18895_1:N:0:46
GGTGTTTTTACACTGTGGGTAAGTGGAATGCCTATGTAGAAACTAGTGTGATTGTAATATTAAAACAGGTTTAGCCAGGA
GTTGGTGTAACCTTGTGGCAGAACTAAGGAGAATGAGACGCTTGTGAGAGAGTCTATCTGTCCTTCATTGCTTTGTCATC
TATATTTCCATGTTTGCATGATACAAGTTCTTAACATAAATATAATGCCAGTCTAAATGTGTCCTTGACGATTGATGCAT
GAAGTGCTAAATCTTACTTCAATGGCTAATTAAAATAAAGTTGAATGATACTTTGATC
>M00285:128:000000000-BF978:1:2117:11988:18898_1:N:0:46
GAACCGTTATGACTTTTACCCATTGTTATATAAGCAATGGGTAAGAGTAATCATAATTTATTCATATAAGAAGGTATGCT
ATTTCTGAAACCTCTCAGGGATTGCCATTCATATATGTATCAAAATCAAAGTGTTTTCCAAGTTATTGGCACAGTTTATC
TGAGGGTATTAATTTTAAGGAGTATCGACAATCGTGGAATAGTACTGTCGAGTGGAGATG
>M00285:128:000000000-BF978:1:2117:19364:18898_1:N:0:46
GATCTACACTCTTTCCCTACACGACGCTCTTCCGATCTGAACTCCACTCTTTCCCCGCACGACCCTCTGCCGACCTCTGC
TTGAAACAAACCATAAACGACACTCCTCCGCGCTCGACGCCGCCAACATCACCCAAACCTTCACCCCGCACGCCACCACC
CAAAGATGCAAGCCAGCCCGCACAAAACCCAAGCATGGACTCGGTGTCCTCCAACAACACATCCCACACCGAACGTCGCA
CCACATGTGCGACGAGAGGACGATGTACTGTACACCCGGCAGACAGACCAGAGTCACTGG
>M00285:128:000000000-BF978:1:2117:25661:18900_1:N:0:46
ACTAAGAACAGATTGCGTGACTTCTAAAGAGTGACTGAATTATTTCTATGCACATGGTTCCAATTATCCTCTGACCTCTC
ATTCACTTCACGTGGTCGTCACTCCATTTGCAACACCCGAGAGGGATCAACATGGATGAAGTCAAAGTCCCTGGGTTGGT
TGATAACTGTCCATTTTATGGTACAATCTCAAAGTATTAAGATTGTTCCGGAGGTTATGCTGTTAA
>M00285:128:000000000-BF978:1:2117:15233:18900_1:N:0:46
NNNNNNNNNNNNNNNNNNNNNNNNNNNNNNNNNNN
>M00285:128:000000000-BF978:1:2117:23596:18906_1:N:0:46
ATGTGCGAACTCCACACAGACAGCATCGGAGGCTGGGGTCGAACCTGGGTCTCTGGAGCTGTGAGGCAGCAGTACTACCC
GCTGCGCCACTCCGTCCTTCCTGTGTGAAATAATTTCACCAGTGGCAAATAAGGTTCGGGATGAATGATTAAAATGAAGG
AAATCAGCAGCTGTCAGCCATACACTTCCTTCAGCTGATCACTAACCTCACTGGGTCCCTGGAAGAATTGGT
>M00285:128:000000000-BF978:1:2117:5919:18909_1:N:0:46
TCCCGCGCGCCAATCCCTGCCTAACCCCAGCCTTATCCCTCAGAATTCCCTCCGGTAACGTCCCAACCACACAGCTGTTA
AGACACACTGTCCTAAATCTCCCAGATTTCCCTTTGCCGCCCTTCCTAAGTAAAAGGCACGTCCAGTCTCCCGGCACTTC
ACACCCGATCGGCAGGGTGAACTCCGGGGTCAGACGCGGGGTGAGGCTCCCCCCGCACCGTCCCGTCACACACCCCCAGG
GTCAGACACGGGATGAGGCCCCCCCCCGCACCGTCCCGTCACCTTTGTCCTCCTGCCCGC
>M00285:128:000000000-BF978:1:2117:5069:18909_1:N:0:46
GGAGCCGGCTGGCTCCGCTCTGAGTCCAGACCGGCAAATGGTTAACCAGACAGTCACCGGCCCGTCAGTGGAGCCGGCTG
GCTCCGCTCTGAGTCCATACCGGCAAATGGTTAACCAGACAGTCACCGGCCCGTCAGTGGATCCGGCTGGCTCCGCTCTG
AGTTCAGACCGGCAAATGGTTAGCCAGACAGGCACCGGCCCGTCCGTCGGACCGGCTGCCTCGGCCC
>M00285:128:000000000-BF978:1:2117:13673:18910_1:N:0:46
TAATTAAATATGGCAGTTAATTCAATGTCAGCCCACACACTCCCTCAGCATGTTAACTCGGGCACTCCCTCAGCACTGTC
CCAATCCAATAGGCCAGATAGTCCCTCAGAACTGCCCCAGTGTTGGCCCAGTCACTCCCTCAATGTCGGCCTGGGCCCTC
CCTCAGTGTTAGTCAGGACACTGCCTTGGGGCTGTTCCAATATTGGCCTTGGCAACCCTTTGATATCAGCCTCAAGCCTC
CCTCAGTGCTATCCTAATGTCAGTCCAGGCACTCCCTCGGGAAATCACAGCTTCTGTAGT
>M00285:128:000000000-BF978:1:2117:3326:18911_1:N:0:46
AGAATTATTCAAAGAATTAACATACTACAGAATGCTTGTGCAAAAATGAGTAAATGCAGTTAAATTCACTAATAAAGTTA
AAGGTCTATGGTGAGCAATTTCTTCCCACTGCATTGGGCATGGCTTGGCAAACATATTTCAGAAATGGGAGTGGGAGTTG
ACCACGTTCCCCTCACATCTACTGTACTATTTTGTAAGATCATTGGTATTGGTACTGGTTTATTATTGTCATTTGTACAG
AGGTACAGTGAAAAACTTGTATTGCATATCGATCATACAGGTCAATTCATTACACAGTGC
>M00285:128:000000000-BF978:1:2117:22042:18912_1:N:0:46
ACAGTATCTTTTATTTTAAGTATAAACCACATACAGCCTTGTTTGGATTCCAGCCTGTAACTCACTCCCAGTTACCTTTT
AATCAATATAGAAACCATAGGAGCCCCTTGTCCATAACTCACATGTTATCTCTCGTTTAATTTATTTACATCCAAAACTT
CCACCCTAAACAGATATTCATTGATGTTTGTTGTGTTTAATGTCTGGAGGCACATGATCAAGTTTGAACAGATGGGCAGC
CCAGGTGGTAGAGCCACTGCCTCAATGCCAGAGACTTGGTTCAATCCTGAACTCTGTGTG
>M00285:128:000000000-BF978:1:2117:9114:18913_1:N:0:46
CAAAAACGTATGGGTTAGGAGCTGCAGGCATGCTATGTGGGCGCCAGAAGAGTGGTGACACTTGCAGGCTGCCCCCAGCA
CATTCTTAGCAACGCAAAAAGATGCATTTCACTGTTTCAATGTACATGTGTCTGATAAATACCTTATCAGTAAGTTGGAG
CAGTGGGTAGCTCCTACCACAAATAGCTCCATAAATGACACCACCTCCCTTTCCTACTGCACCAGCCCTTCCCTCCACAA
CTCCTCCCCTTCTCCTTACAAGGCAGGATACCACTTCAGCCCATTGCCTTGTTCAGCTG
>M00285:128:000000000-BF978:1:2117:22654:18913_1:N:0:46
GTCATCAGCTGCAAAGGTTCTGAGATAGAACATCACAGCACAGTACAGGCCCTTCAGCCCACAATGTTGTGCTGATATTT
TAACCTGCTCTAAGATCTATCTAACCCTTCCCTCCCACAAAGCCCTGCATTTTCCTATCATTCATGTGGCTATCTAAGAG
TCTCTTAAATGTCACCAATGTATCTGCCCCCACAACCTCTGCCAGCAGTGCATTCCATGCACCCACCCACTGCCTGTGTA
AAAACCTTACCCCTGACATCTCCCTTTATATCTTCCTCCAGTCATCTTAAAATTATGCCC
>M00285:128:000000000-BF978:1:2117:8150:18913_1:N:0:46
TCAGGCAGTTGCCATTGCAAATTGTCTCTCTTCTCAGCATTTCCACCAATTGGACTGACTTGTCCATATTTTGGTTTCTT
TGTTTTTGTCCCAATCTGTATTGGTGAGGAGGAGCTTTTGATCTTAAGGCAAGAATTTCTCTCTTTTTTTTTTTAAAAAA
ACCCATTCTTCCCAAGGGTTTGAATATGATGGGTACAGAACTTGTTGAGAGGTTGGGTAGTTGACTTAACTATAACTTCA
CTTTCCCCACCGAAAAACATTTTTTTTATAAAACAAAAACAAAAAAAAATATTTAAATG
>M00285:128:000000000-BF978:1:2117:12376:18918_1:N:0:46
CAACTGAATTAAATGCAACAGTAAACAGCTCATACAGAATTGCCCAGGCTTTCCTGCAATATTAACCATTTGTAAGCTTC
CCTATTGCCTTACTAATTAAGGGAATAGCTGAGCCAAATAAACCAGGATGATCTGTGATTCTATGCTTAATGTGTGCTAT
TAGCAGAACTTACTGTTAAGACATTCAGTATCCTATTTGAGACAAAGACAAAGTTCACAGCTCCTGATCTTGATCAATAC
CTGAAGTCATTAATAAAATGATTATGTTTCAATATTATTTCCCCTCATTGTTCTAAGTTT
>M00285:128:000000000-BF978:1:2117:16364:18919_1:N:0:46
TCAGTTTAAATGAAACACTTCTAAGACTATCCATATGATTTAGAATAACAGTTTTAAAAGTATGAATTAAATGAATGTTA
GCCAAAACTCGTTTTTTGCACAAACATTCAAGTTAATTATGTGTTTTGGAATGGGGTGGGGGGACTGGAATTTCCCCTTG
AGCCAGCAGACTGGCTCAAGGCTATCTTTTTCCATGGTTTTATACCCAGATTAATTTACAGGAAGATCCTTTTGGAAAGA
AGTTAAACACAGGCACATTATTTACACCTACAGAATCCCAGACTATTTC
>M00285:128:000000000-BF978:1:2117:8757:18919_1:N:0:46
ACGGAGCACCTGCAAAGCTGCATATGAATAACAAGATAAGCCCAGTAATTGTTGGAGTGGTAGACAATATGAAATGACAG
GCCAGTGACTGAGTGGTTATATAATAAACCTCAGCAGATACAACAAGGCATGAGATCTCTTCGTTTTGCACATCGAAAGG
AAGGAAATGTTTGGTAAATAATATTGAGGTAAAAATGTTCATATTAAGTCTGCATGTGAATGCAAGAAGATAA
>M00285:128:000000000-BF978:1:2117:8177:18920_1:N:0:46
TTCTATAGCTTTAAGTTCTCTGGCAGGCACAACCTCACCTTCACCATGGACGTCCAGCCCCTATACGCCTCCATTCCCCA
TTATGACGGCCTCACCGCCATCCACTTCTTTCTTGACCAGAGGCAGAACCAGTCCCCTTCCACTAACACTCTCCTCCACC
CAACTGAACTTGTCCTTACCCTAAACAACTTCACTTTCAATACCTCTCACTTGCTACAGGCCAAGGGCACAGGTATAGGC
ACTTGCATTGGCCCCAGCTCTGCCTGCCTCTTTGCTGGCTGCGTTGAACAG
>M00285:128:000000000-BF978:1:2117:4538:18922_1:N:0:46
NNNNNNNNNNNNNNNNNNNNNNNNNNNNNNNNNNN
>M00285:128:000000000-BF978:1:2117:15752:18922_1:N:0:46
AGTGTAAAACCTCACTTTTCTCCGGATGGAGCTCCATCTGCCATTTCTCTGCCAGGCTCTCCTCCTATCAACATTCCTCT
GCAATCTTTGACAGTCCCAAACACCATCCACAACACCACCGACCTTTGTGTCGTCTGAAAAGTTGCCAACACACGCTTCT
ACTCCCTCATCCAAGTCATTAGTAAAAATCACCCG
>M00285:128:000000000-BF978:1:2117:3481:18923_1:N:0:46
CCCTGTCCAGAAATGGGCATCTGTTAGCTTATATTGTTCAAGCAAGGGACCGCAAAGATGCTTGCATCTTTCATGCTGTG
AAAGGTATTGATGACCGCTGGACTGATTGCTGCCTAATGCACATTATTATCTTTACCAACAGGGCCTCAAAACATCAGGT
TAGTGGACACATAGTGGCAAGAAAATCAATATCAAAGCTTTCCGACCCCTCAATTGTAGTTGTTCTCTTTTGTACCTCCA
AGACAAACTGTCAACTCTCAACCAACAAATACTACGGAGTATTTACAGTGGATT
>M00285:128:000000000-BF978:1:2117:3909:18923_1:N:0:46
TGCCTTGGATAATGTGACCCAGATCTGAGGCCCAGAAATTCTACTCAGCTCTGCAAACAACAGACAAAATGTCAAGAAAC
TGTATCTCATCCAGTTTTGCTGTGCTAAGCAGGGACTGTACTTAGTCCTAAGAAATTGGGTGTCGCTTGACAAATCACTA
AATTGAGGCAGCCACACTTTAACAAATCACTATCATAATTTGATA
>M00285:128:000000000-BF978:1:2117:4366:18925_1:N:0:46
TGAACTTTATGCTTTATCTCCAAGATTGAAGAAGTGAGATCCTTGTCCAGTATTTGGAAAGATACACCTGGAAAGTGACA
TGGCAACTATTAAAAGCAGTTTTTCCAAACAAGTGTCATGTTTTCAAATT
>M00285:128:000000000-BF978:1:2117:12338:18926_1:N:0:46
ATTTCTGCAATTTTAGCATCCGGTCTATTCTGTGCACACATCTATTGCATGTCCCTCTGTTGTTCTTACTGAGGTTTATT
CCATTTTTTTCCCTGTTAAAGGGTTTTTTTAGACAGATTTTCCTTATTTGAAATGAGGGACTAAGG
>M00285:128:000000000-BF978:1:2117:13393:18926_1:N:0:46
GCCAGAATAAATACACTACCCGAGGGGCCCCGTGGATGTGTGAGGACTGCCTTTGGGATGGCAGGTCAGGGTTACAAATT
TCTACAGGTGTACGGTGGAGAGCATTCTGACTGGTTGCATCACCGCCTGGTACGGAGGCTCGAACACAGGCGTGAAAGAG
GCTGCAGAGGGT
>M00285:128:000000000-BF978:1:2117:8060:18927_1:N:0:46
CTTTGAGTGAAGAAGTTCCCCTTAATGGTCCCCTAAACCTTTCCCCTTTCACCCTAAAGTCATGTCCTCTCACACTTATC
TCTCCTAATCTAGGTTGATAGAGCCTACTTGCATTAACTCTGTCTATGCCCCTCATAATTTTGTAAACCTCTATCAAATC
TCCCCTCATTCTTCTGTGCTCCAAGGAATAAAGTCCTAACCAGTTCAGTCTTTCCCTGTAATTCAACTCCTGAAGACCCA
GCAACACTCTAGTAAATCTGCTCTGTACTCTTTCAATCTTACTGATATCCTTTCTATAGT
>M00285:128:000000000-BF978:1:2117:15819:18927_1:N:0:46
AGTGGTGTCATCAGCGAATTTATAGATGGAATATAGATGGAATAAAATGGATGCAATTTCCACTCTAGACTATATTATTT
GTTACCTGGTAGCTGAAATTGTACTTTGTGTGGTTTTGAGGTGATATCCAGATTTGCAAACTTGTTAATGAGTTCAGTTA
TTATGGTTTTAATTGGAAAGAGTAAGAATCTTTGTTTCCTCATTATTTTCTGAAAGAAGTTCAAAAGTATCTTTTAACAA
CTCAGTATGTTTCCTTGTAGTTATATATCTGATTATAAGGCATGTTTTGAAGCTAGTCAC
>M00285:128:000000000-BF978:1:2117:8650:18928_1:N:0:46
TTCACCAAACTTGGCTCAGAAGCACATGTCGCAGTCACTAACCTAGTAGCTCTGCAGAAAGCTAACAAGATCCTATTTTC
AGAGGCAGTATAGAAGTTGGAACGATACCTTAAACCACAGTCATTTGAGATAGTGGAGACCTACAAATTTGGCACCTGCA
ACCAGAAATTAGGATATATAGCGAGCAATTCTATCATCACAGTGAAAGGCTTGTCAAGATACCATAATTTTGGAGAAATT
TT
>M00285:128:000000000-BF978:1:2117:12160:18928_1:N:0:46
AAGCACACAAATGGATTGTCCTGTTCTGGTCCAACCACATAGACTCTATGGTCAGGAAAGCGCACCAGCGCCTCCGCTTC
CTCAGGAAGCTCAATGATTTTGGTCTGCCCCTTCGACCCTTAGTTCTGCAACACCTCTACCGGTGACCACAGAACAACTC
AATCCCCAGGATTGACGTTGTACCAGCACTGCACACTCTCCAGTTTGTCATATCGACAGCCCTGTCTTTATGACCGGCCG
GAGCTCACAAAACCTCATAATCCTCAGAAAGGATTTCACTATTGAGAAATGGACACCTGC
>M00285:128:000000000-BF978:1:2117:7167:18929_1:N:0:46
TGTCCTGGGTGGATGGGGTCTTTGATTATGCTGGCTGCTTCACTAAGACAATGAGAGGTAAAGACAGAGTCCAAGGTGGG
GAGGCTGGTGTCCGTGATGCACTGGGCTGTGTCTACAACTCTCTGCAGTTTCTTGCGGTCCTGGGCAGAGCAGTTGCCGT
ACCAAGCCATGATACATTCAGATAGGATGCTTTCTATGGTGTATCTGTAAAAGTTGGTGAGAGTCAAAGGGGACAAATGA
AATTTCTTTAGCTTCCTGAGGAAGTAGAGGCGCTAGTGAGCTTTCTTGGCCGTGGCATCT
>M00285:128:000000000-BF978:1:2117:15323:18933_1:N:0:46
GGCCCCGGGAGTTGTGGACATCACGGGAGTTGTGGACAGCTCAGCACATAACGGAAACCAGCCTCCCCTCCATGGACCCG
CTCTACACTTGTCACTGCCTCGGTAAAGCAGCCAACTCAATCAAAGACCCCGCCCACCCCAAACATTCTCATTTCTCCCC
TCTCCCATTGGGCAGAAGATACAAAAACCTGAAAGCACGTAGCACCAGGATCAAGGGT
>M00285:128:000000000-BF978:1:2117:8108:18936_1:N:0:46
TCTTTTATAAGCAGCATATTCAGAAGGAACACACAAGATGCTGGAGGAACTCAGCGGGTCTGGCAGCATCTATGGAGGGA
AAAGGACAGTCGATGTTATGGGTTGAGTGTGTTCACCTGGACATGTCCAACCGACCACAGCAGATTTCAGCCAGGAAGCA
TAATTTGCTTGAGAAACAAAGGACTACAGATGCTGGAATTTAGATGAAAAACACCATAATCCTGGAGGAACTCAGCAGGC
CAGGCAG
>M00285:128:000000000-BF978:1:2117:6786:18937_1:N:0:46
GGCTGTTCTCATTGGAGAGAAAGAGGATGAGGGAAGAGGTGATATAGGTATACAAGATATTGAGAGGAATAGATAGAGTC
GACAGCCAGCGCCTCTTTCCCGGGGTGCCAATGCTCAAGACAAGAGAGCATGGCAAGTTCAAGGGTGATGTCGGAGGGAG
GTTTTTCACCCAGAGA
>M00285:128:000000000-BF978:1:2117:11377:18938_1:N:0:46
ACCTTCCTCTAATCACCTTAAAATTATGGCCCCTCATGTAATACATTTTTGCCCTGGAAAAAAAGTCTCTGAATGTTCAC
TCGATCTATGTCTCTTATCATCTTGTACACCTCTATCAAGTCACCTCTCATCCTCCTCTCCAAAGAGAAAAGCCCTAGCT
CGCTCAACCTATCCTCATAAGGGATGCTCTCCAATCCAGGCAGCATCCTGGTAAATCTCCTCTGCACCCTCTCTAAAGCT
TTCACATCCTTCCTACAATGAGGAGACCAGACTGAACACAATACTCCAAGTGTGGTCTA
>M00285:128:000000000-BF978:1:2117:27843:18939_1:N:0:46
GTCAAGTTTCTTGTACATTGGAAAACTGGTCATATTGATCATCCAGTAGGTTATAAAGCGGATGCATGTTGTAGAATTAC
AGAACTGTTATAACATGGTAATTCGGCTCTTTGAGTCTAATGAAAAGCTGGTATCTGCTAGCTCTGTTGATATATAAACC
ACACACAAAGTGCTGGAGGAACGCAGCAGGCCCGGCAGCATCCATGGCATGAAATGGACAATTGACATTTTGAGTTGAGA
CCTTTCATCTTGTTGATATATT
>M00285:128:000000000-BF978:1:2117:5041:18939_1:N:0:46
ATTACTCTGATATTACCCATACACTTATGAACTGGTCTGGTCCTTGAGGGATATTTCTGACACCTCAACTCAGACACGGG
GGTTGCCATTTCTGTGAGGGTTGGTCTCCGGAGTTGTAGTTGAAATCAGAATGTTTTGGTCTCCTTTTAAATATAGTTCT
TTCAACATGATTGTGCCTGCTTTTTGAATGTTCTGTGTTGGCTCCAAGCCACACATACACACAGGATGTTCTCACCATGA
GGCTCCATGCACATCTGCGTATGACTCCTCTTTTCCACTCGT
>M00285:128:000000000-BF978:1:2117:27270:18939_1:N:0:46
GGGCAAAGGTATTCCAGAAGATCCTTCTGCAAGTCACTAATACATCAGAAGATCACGATAACCACAATTGCTCTAGTATT
TCATGTGTCTCTTATAAAACTTCATCTCTGCACTAGCCAAAGCCAGGGGCTACCACTTTTAACCCAGGACAAAATTAATT
GCCATTTGGGCTAGCAATTCAAGGTCAGCACTGATAGAGTACGTTAATACTGGTATTGGTATTGGATTATTATTGTCACT
TGCACCGAGGTACAGTGAAAAACTTG
>M00285:128:000000000-BF978:1:2117:7575:18942_1:N:0:46
TTTACGTGGTTGCAAAGAATGCTTAGCTTTATATTGCGTGAGCTCACTAGATAACCGAAGAACATAAGAACGTCAGAAAC
AGGAGCAGGAGGAGGCCATCTGACCCGGAAAACCTACTCCGTCATTCAATAGCATCATGGCGGATCTGGCCGTGGACTCA
CTTCCACCTATCTGCCGTTTCCCCCATTCCCCTTGATATGCGAACGTCTAACTAACTGTGTCTTAAACCCGGTTAATGAG
GTATTATTCCATGGGCAGAGAATTCCACAGATTCGCAGTTCTTTGTGGAGAAAAACCAGT
>M00285:128:000000000-BF978:1:2117:9828:18942_1:N:0:46
TCCGGTTTTGCTTGACGGCCAGGCATCTTCCAGATATATGTGCCAAGGTCTCATTGGCTAGTGTGCACCTTCTGCAAGTT
CTCACCGCGTCAGCATTCCCACGATTCCGTGTACATCTGGTGGGGTATTGACCGCATCTGAGAAGGATGGCATCTACTAC
TTGGTATCCCTTCCAAGTAGCATTTCTCTTCAGCCAGTCATATGAGATCATGTCGTTCTTAAATTCTCTTACCCCCGAGC
CTTGACAGGTTTGTTTTGTCCAGCGTTCAAATTCAACAGACCTCCAGTCCCGAAGAGCGG
>M00285:128:000000000-BF978:1:2117:19345:18944_1:N:0:46
ATCATTGAATTCTCAGCATCCAATGAGGAGGTTACAGAGATGGCGAGGCTGCTTCATGGAAACCAATTCTGACACCATCC
AGTTTCATTTGATCATGCACGCCTGTCCAGATCTTACATTGCTTCTGTTGACTGTGACCTCCTGCTTCTCCAAGAGCATG
TTATCCAAGAGAGACACTTCCCAAACTTGGAGCTTACCCTCGCTGGATAGATATAGCTAATCCCTAAATTCAAGAGAGGT
TAGTAAAGTCAGGTAGACAGGGAGATCCAAATAGAA
>M00285:128:000000000-BF978:1:2117:17789:18945_1:N:0:46
GCCTCCACATTCAATGAATTATCTTCTGTAATTTCTACACACCTTCAAAGAGATGCCATTACCAGACGCAGCTTGCCTTC
CCCTCCATTTTTATGATACCAAAGGGGCCATACCCTTGGTGACTTGCTGATTGCTTCCTCCCCCAATATCCATTCCTCGG
CTCATGGCACCTCCTAGTGCAATTGCAGGA
>M00285:128:000000000-BF978:1:2117:12853:18945_1:N:0:46
GTCAGTCTGACTGGGGCCATTGAATATTTCGTAAACATTCAGTAACTAGCGGAACTTAAAGTACTGAAATATGTTTTATT
TTAAAGAAGCATTGCCACACAATTCAAATTAAATAAAATTATTTAAACTAATTTAAATAATTAATAAAGACATAATTACC
TACCTTCCTCCTGACAGCTGATGGATTACTTTACATATCTGAAATTAATTTACTATCCTTTTGGATGGGAC
>M00285:128:000000000-BF978:1:2117:25801:18946_1:N:0:46
TATATTCACATATATATGTATTCATATATATATATTCACACACACACACATATATATTCACATATATATATATTCATATA
TATATATATATTCACATAAATATAGTCTCACATATATATATATATAGTCAAATATATATATATATATATATAGATTCACA
CATATATATATAGATTCACACACATATATATAGATTCACACACATATATATATATATATTCACACACATATATATATATA
TACACACACATATATTCACACA
>M00285:128:000000000-BF978:1:2117:6950:18946_1:N:0:46
CCACCTCAACATCCCTGGTAGGCAGTACATCCCACTTCAAAAACTAAAAATGCTGGAAGTGTTCAACATGTCAAGCAACA
TCTGTGGGGAAAGAAACCTTTCAGGTCAAGGACCTTGTCTGGAAAAGTGAGAAAACTGCTTGCTTAAGTTGCCATGATGT
AAGAGGGTGCAAAAAATGGAGGGAATGTCCATGACGGGACAAAGACTAAATTTGTCAAGGTAATAGTATTGTTTTCTAGA
GGCTGCAATGTTCCCAGGTAGAAGATAAGGTGCTATACCCTGAACTTGTGTTGGGCACCT
>M00285:128:000000000-BF978:1:2117:19977:18946_1:N:0:46
GATCTACACTCTTTCCCTACACGACGCTCTTCCGATCTCATCTACACGCATTCCCTATACGACTCCCTTCCCATCTGGTC
CAAAACTTTAGCCACCCTATCGGTCGCGATTGCGAACAACAAACGCTCGGCCACCTGAGGCACTCGCTTCTTCAACCAGC
GCTCGGGGACGTCGTACGGATCATCGCTACGATTCATTCGATGGTGGACTAAGAAATCGATCACAGTTTTGAGGATGCGG
TCCAAAATAGATCGCGAGAGAAACCGTCTGACAACCAGACAAACCGAAGAATCCACTATT
>M00285:128:000000000-BF978:1:2117:25868:18948_1:N:0:46
AGATCTGGTCATGGAGGCCTCAGTCAGTGAGGTGGAGAGAAGGATAGATGTACCCGTCCCAAAGGAACCAGGAAGTCAAC
TGGCTATGGGAGGAACAAGTTGGGGATGGGGCATCAAGGAAATGGGTGCAGCATATATGTTTCCCTTTCTCCCTACATTT
CAGAAACTGTAGATCCAAACATAACACTACATCTAATATCCGATTTTTACTACAGCATAAAAAGTTCAATAGCTCTGGAC
ACATGCTGTTATATACTGTTGAAAAGG
>M00285:128:000000000-BF978:1:2117:13809:18948_1:N:0:46
ATCTTCCACCTGGACCCCAGAAGTACCTGCTCTAAGGGGGGTGACTGTCTCCTCATGTACTGTGTCTACATAACTCTCTC
CCT
>M00285:128:000000000-BF978:1:2117:16251:18949_1:N:0:46
AAACATACATTACGAATATGGTTTCAATTTCGTAAATTCTTTGGATTGACTAAATTTGTTTTGTCAAGTCCTATACAATC
TAATTTTTTTTCAACCATCTAGACTAGATACGGCTTTTTCTTTATGGAAAAGGAAAGGAATGGCATGCTTTCGTGATCTA
TTCATTGATAACTGTTTTGCATCTTTTGAACAGCTGTCTAATAAATATAATTTACCTAGATCACATTTTTTTCGATATTT
TCAGATT
>M00285:128:000000000-BF978:1:2117:4686:18949_1:N:0:46
GGCTATTTATCTAACAATACTCTCCAAAAGTTTCAGCATCTCCTCCTTTCTAATATCCACCCGCTCAATCCTTTCAGGCT
GCTGCAAGCCACCACTACAATCCCCTAGATCCTTCTCCGCAGTGAATACCGACAAAAAGTATTTATTAAGCACCTCTGCT
ATTTCTTCCGAGTTCATACACACTTTCCCGCTTCCACTCTTTATAGGCCGTATCCTTTCGCATCTCATCCATCTTACTCT
TCACATACCTGTAGAACGCCTTGGAATTTTCCTTAATCCTACCCGCCAAGGCCTTTTCAT
>M00285:128:000000000-BF978:1:2117:22186:18951_1:N:0:46
AACCAAAGGTCTTTGATGAAATGTTTTTACAAAGAGGGTGTTTCACAGCACCAGTTACACGCTGGGTTGGGGGAGAAACT
TTGTTGAGCTGGATAATCAGGAATATGCCGAGAAGAAGCCAGCCTGTTGACCGGTGTCTGCGATAGAGATGGAGCGAGTG
AGAGAGAGAGAGAGGGAGAGAGTGAGAGAGTGAGAAGAACGTAAGAGCAGGTCTGAACTCCAGTCACTCCGCGAAAGATC
GTATGACGTCTTCTGCCTGATAAAAAAAAAACAGCCACGAAACGCTGAGAGTGGAACAC
>M00285:128:000000000-BF978:1:2117:23092:18952_1:N:0:46
GAAAATCTGGAACTCCTTTCTCAAGCTAGCAGTGTTTTTATTTATAGAGTAAAACATTTTTGTTAGGTAAGATAATTACT
ACATAGATCAAGGCAATAATACAGTTGAGGTCCAGATTGGCAGTGATCAGAGTGACAGCAAAGGTTTTCTGGTCCACTTC
TGTTAATATGTTCTCCAAAGGTAATCAGCAGCATGGTGTAATTTAAAAAAAAAAGAACAAGTGCATACTTTGTTAGACAT
GGTATTTCATAATCCAATTAATCATTAAGTATATTAAAATTGTTGATTTTAAGAGTTAAT
>M00285:128:000000000-BF978:1:2117:15827:18954_1:N:0:46
GATTAATTTTGTTAAACAAACATTAAGTTTACAATGCTTATCACACACAATTCATTGTAAGTTTATCAGAAAATTACAGC
AGATAGTGGCAGAACATTTGCATGGAATTACAGATCTGTGAAGATGAATGTGTCTGAATGAATCTAGGGGGGAAAGCAGA
GCAGTGAAAGGTGGACCAAAGACGGGAGACAGGGTGGGCACTAGGTGGTTAGAGATTAATTCCCTATCACCCTATTACCC
TGTCACCACCTTGTGCCCACCCCACCTCCCCTCTTTTGTCCACCTATCGTTGCTCTGTTT
>M00285:128:000000000-BF978:1:2117:6630:18954_1:N:0:46
ACTTTTCTGGTTTACTGAATACCTTGGAATCTCTTATGACATTGAAAGAAAACATTTGGCACAAGAGGTTCTGCAGATGC
TCGAATCTGGAGCAAAACATACAAAATGCTGGAGGAAATCAGCAGGTCAGGC
>M00285:128:000000000-BF978:1:2117:9303:18955_1:N:0:46
GCCCCGCACACCGCAGCGAGATGCTGAAAAACTGCCTCATTGTGCTCGAAAGAGTCCGGATTCCGCACCAGTCTCGCGGA
TTTATATATAGATGTTTATTTATAAACCCGCGAACCCCTGGATCAGAGTGGCTTGTGACCCACTCGCAGGGACCTGCTTT
TCTACAGAAAAACACCCCGAAAGCCAGCCTGTAACCCACTCTTGGGGACCTGTTATACGATATATAAACCCCCCAAATCC
CTGGAACAGATCCTTGCCTGCAACCCACTGCCAGGGATCTGTTAATCTCTATATAAACCC
>M00285:128:000000000-BF978:1:2117:20947:18956_1:N:0:46
AATACATCATGAGCTGCCAGGAAACTGGAATTTGAACAGTCAAAAAGGTCAGCAGTGCATTCACTCAAATCCAAAAACGA
GATGTTGTGCTGTTGAACATCACGCTTGTACAATGTGAGGTGATTTTGCACATTTCTGAGTGTATTAATTGTCACCTCAT
TTTCCAGTAGGAATTAAATGTTGTGT
>M00285:128:000000000-BF978:1:2117:15271:18958_1:N:0:46
GAGAAAGGAAGAGAATGACATGCTACTCATCAAAACAACATCATTCTCAGAGTGGCTGTGTGAAAAATTCATCGCTTTGA
TTGATAAGATCTCCTTGAATAATCAGAATGAGCAATTGTGGCACATGTCTCGAGATTTGTGATCTAAAAAGGGAGTTCTG
TACCGCCCAGCCTGGCTCCTACAGAAAGTATTAAATATTAATATTGCAAATGCTCTCAATTTGTGCTTGAATTGCAGACC
TGTCAAGCCGCATGCTTCTGGCACCAA
>M00285:128:000000000-BF978:1:2117:3580:18959_1:N:0:46
CCTGCCTTTTAGAAACCTTATGCTAGACTGGAGTTATTACCTTTACCTTTGCTAAAAGTACTTTAACTGCTTCCTTTATA
ATAGACCTGTGTTCATTTTTCAGTGATTTAATGTTGAGCTAATAGGTCCATAAGTCCCAAGATCACACTTCTGACCTTGT
TTAAAATTTGCAACAACAGTTGCCGTATTGAAATCTCTTGTTATTACCCCTGTATTTAATGAACCATGTGGAGGAAAACA
AATCAGGTA
>M00285:128:000000000-BF978:1:2117:15916:18959_1:N:0:46
GGCGGGAATACCTTTCAACACTCTTAAGCAGGAACTGCATTCAGCCCCAGCGCTAGCCTTGCCTGATTATGAACAGATCT
TTCACCTTTATGTGTCGAACAGACAGGAAGGTTATGTTGCAGTAGTACTGACACAGGAGACAGTCATCGGGAGAACAAAA
CAGCCGATTGCATATTACAGTGCGAGACTGGATGAGGTGGCACCAGATAACCGCCTTGCTATCAGGAATTGGCAGCATTG
CATTGTGCTTTTGAGAAAGCATCATCTGTGACTATAGGCTACCCTGTAATTCTGTACACG
>M00285:128:000000000-BF978:1:2117:15492:18960_1:N:0:46
AACGTTCTGCGCCGATCTCTGTATGCGGTTAACCTGCAGTTATATTCCTGTGCTCCTGGCCATGTCCATTGTTGCCTCCC
TCAGGCACTCAGTTTGCTTGCCATTGTCACTCAGTGGGTCAGTGTGTGTTTGTGTGTGTGTGTGTGTGTGTGTGTGTGTG
TGTGTGTGTGTGTGTGTAGAGCTGGAGAGCACACGTGTGAAATCCAGTCGCTCCGAGAAAGCGCGTATGCCGTCTTCTGT
TGGAAAAAAAAAACATTCGAACAGCCAAGTCTAAACACAATATACTGACCAAACCATAA
>M00285:128:000000000-BF978:1:2117:8631:18961_1:N:0:46
AATCACTCTCTGGGTGAAAAACCTCCCTCTGACATCTCCCCTGAACTTCCCACCCATTACCTTAAGGCCATGCCCTCTTG
TTTTGAGCATCGGCGCCATGGGAAAGAGATGCTGGCTGTCCACTCTATCTATTCCTCTCAAGATCTTGTACAACTCTATC
ATGTCTACCTTCATCCTTCTTCTCTCCAATGAGAGCAGCCTTAGCTCCTTTAGTCTCTCCTCATAATCCAAACTCTCTAG
TCCAGGCAGCATCCTGGTAAATCTCCTCCTCACCCTCTCCAATGCATCCACATCCTTCCT
>M00285:128:000000000-BF978:1:2117:19784:18961_1:N:0:46
AGGTAGAATAGTATTTATCCTGTGAGTAGTGGCATGTGGCAGAATAGTACTGACCAGAGAGTAGTGGCATTAGGTAGAAT
AGTATTTATCAGAGAAGAGTGGCATATGATAGAATAGTATTTAACAGAGAGTAGCGGCATTTCGAAGAATAGAACTGATC
TGAGAGTAGTGGAATTAGGTAGAATAGTATTTATCAGAGAGAAGTGGCACTTGGTAGAATAGTACTTATTAGAGAGTCGT
GGCATTTGGTAGAATTGTACTCATCAGAGAGTAGTGG
>M00285:128:000000000-BF978:1:2117:16769:18962_1:N:0:46
ATCAGGGTTGTTACAGCACTCAAGCAAGTTGTTTGGTCCACCACAGAATTATAGAAATTTATGATTCTGAAGCAAGCATT
TGACCTTTATTGTCCAGCCAACCAAAAATGATCTATAGATTAATCCCTCTTCCCTGCCCTTGGTCTATTGCCTTACAGAT
TATGGCTCTTCATTTGCTCAAACTGTCAGTTTATTAATGCAGTTAAATCCTCCTTATGACCTTCTGCATGGGATCCTAAC
TATGTAACTACTCAGAACCACTAGTTATATTGTGCTACATGGAATTTCCTATATATAAA
>M00285:128:000000000-BF978:1:2117:21836:18963_1:N:0:46
GGAACTTCCATTTACAATGTGCCTCTAATGTAACAAAATGACCCACAGCGTTTCACAGGAATATTAACCAAACAGAGTGC
TGAAATAGTTATCAGGCTAGATGGCCAAAAGCTTTGTCATGGGAAGCAAAGTTTACACATTCCACACATTCCAGGACAGG
AATGAAAAAAAACTGCAGATGCTGGAAATTTGAAATGAAAATAGAAAACGCTGGCTGGGCAGCATCTGTGGAAAGAGAAA
CAGGGTTAATGAATGCTCTGACAAAGGATCTTCAACCTAAAGCATTCATTGTTTTTCGTG
>M00285:128:000000000-BF978:1:2117:7183:18963_1:N:0:46
CAATCATCCCTAGAAAAAAGAAGACTGAGTTGTGATATAATAAGTCTTTTAAACTATTTAAAAGTCTCAGGGAATAGATA
AATATAATTTATTTCTGCTTTTAGAAGGTATCAAAAGGAGGGATCGTAAATATATAATGTGTCACATCAATGCTGGATAG
TTTTTGTTTCTTTTATTCACATATATATCTCACAAAGCAGGTAATAGATGGTGTAATCCAGGATGCAGATGTTAGGCGAT
TCCATGGAAGGTCAAGGGAGAGTGAGTTGGGCTCTTGCTTGAAATGTTCAAAGCCTGGCC
>M00285:128:000000000-BF978:1:2117:16071:18965_1:N:0:46
TCCTGAAATTAAGAACATCCTTTGGATTGAGGCCTCTTCACTTTCATAATGGAGTTGAAGACTCAGCCCTAAACATTGGC
TAGATCAGGGTCATATGTAGGTGGGCAAACAGGGCTCACGCTACCAATAAAACTCTCCGATAATTTGGCATCTGATTGTT
GGGATGTCCTGTGGGTTCAGCACTGGTTTGCTCATCAGTCC
>M00285:128:000000000-BF978:1:2117:24048:18965_1:N:0:46
GCAGCAAAAACAAACTTCTGGAGAAACTCAATGGGTCAATCTTGACCCAAAATTTTGACTGTCTATTTCCCTCCACAGAT
GCTACCTCACGCACTTAGTTCCTACAGCAGTTTGTTTTTTATTCCAAATTCCAGTATCTACAGTCTCTTGTGTTTCCCTC
TTCTAATTACTTGTCTTGCTCTGTATGACCTCTATTCATTCGTCTATTCTCATTGTATTTTCAATAGGAATGTCCATGAT
GTCCTCACTGGCCAAAAATGGTTGATCCCATTTCCAAGCCCTTGCAGGTTATAGCTCTTC
>M00285:128:000000000-BF978:1:2117:26675:18965_1:N:0:46
ACCGAGTCTTTAAATGGCATTGGCTGGACCACATTTGGAGTATTGGAAGAAGCTTTGGGCCCCATATCTGTGGAAGGATT
TGTTGGCATTCGGCAGGGTTCAGAGGAGGTTTGGAGAATGATTCCAGGAATGAAAGAGTTAACGTATGAGGAACGGTTGA
TAGATCTGGGCCTGTATTCACGCGTTTAGAAGGACAAGATGCGATCTCATTGACACCAACCGAATATTGAAAGGTCTGGA
AAGCGTGGGGGTGTAGAGGCTGTTTAAGTGGCGGAAGAGTCTGGGACCAGAAGGCAAGA
>M00285:128:000000000-BF978:1:2117:11911:18966_1:N:0:46
ATTTTTCCTTTTAGAAATGATGACTCCGGGGAACTCTTTTCCTCAAACAGCAGCAGGGTGAATATTTTTAAGGCAGAGGT
GAATAGATTCTGACTAAGCATGGAGGTGGGCAGTGAAAGGTTTCTGGTGGTAGATGGGAATAAGTCTCATCTGGTCAAGC
AGCAGCTGTGGATGGTGAAACATAGCTCATGTTTTCTAAATACTTCAGAATCTTGGCAATCGACCTGAAACATCAGCTCT
GTTCCTCTCTCCACAGATGATGCCTGACCTGAGTGGTTCCAGCATTCTGTGGTTTGTACC
>M00285:128:000000000-BF978:1:2117:18275:18966_1:N:0:46
TCCAAAACGTTTGTGGCTCAACACATCCTTGATATGTAAATCATCAGCCCTCCAAAAAACGATGGGGAAAAATAGCGCAA
ACTTTCTCCTAAATATCTGACAAAATTACAAATTCAATATTTTGGATACGTTAGTGCTATACATCCAGGAAGTCTTGCTC
ATTCGCTAATTCCAACGTCATAGTTTCATGTCTTTTGTTGCATAAAACACTTCACATCTTTAAAAAAGACTAAAATTAAG
AATTATTCTGACAAAATATATCGTGGTTCATCAAAGAATGGGTACAAGTCATTGCCA
>M00285:128:000000000-BF978:1:2117:11130:18967_1:N:0:46
CTTTTTGATTTGGCTCTTTTGCCAACATTTTGTATGGAACTAAGTGGTTCTGTTGTACCCAGACTGAGCATCAGTAAATA
ATTATTTATCTGTAAGTTGCATAGTAGAATTGTCGATGCCATCACTTATTGCTTATTGATTGAAAACAGACTAAAGGGCT
GGTACTTATCAGGTTCCATTTTCAATGCATGAACTGTAATAAGGTAATTTTCCATAGAACTGGTGTTCAAACTAAGCTGT
TCCAATACAAATTTCTCTGCAACTTTAGCACAT
>M00285:128:000000000-BF978:1:2117:26350:18968_1:N:0:46
TAGCCAATGCTGGGGCCAGATTTGAAGACTCCAGCTGTGGACTCAATCCTCAACAGCAGCTCATTGTCCTTTTAAACAAG
ACTGGAGCAGACAGGTCATCAGCTGCCATGAAGCCTTGCTCCTGAATTTGGTTCCCTCATAATTTGAGAATGTACTAGAA
TATTGCATCATCAATCTTGATTTACCATTAATGCACTGTACTCAATTGTTTCCATGCATTAATGTGTCATTCACACAGAG
GATCACGCTATAAGTTCCCAAAGAATATTGTGTACATACAGAGTAGCTGATCACTTACTT
>M00285:128:000000000-BF978:1:2117:8445:18970_1:N:0:46
TCCCCCGTATCCCATCATAATCCATGGCTAACTGCAATTTCTGGACCATCCATAGCATTCAATTCTGCTTTTCCTTACAG
TACAAGTAAAATTTGAAGTTCTATGTTTCATGTACTTCCCAAAATAACATATTGGCTTACTGTGGTTAATTTTTCTCTGT
AATGCACAAACAG
>M00285:128:000000000-BF978:1:2117:22983:18971_1:N:0:46
TTTAATATGAATGCATGCTACTTAAAATCAGGCACCCAACCAGAGTGCTGTGGTTAGATTTTTTTTAAATGAACAGAAAA
TCTGCTGAGGTATAACATGGAATAAAAATAGGAGATGGAAATACTCAGAAGCTTAAGACAGTATCAGTGAGGTGAGAAAC
AACATTGGCGTTTCATGTCAATGACCACTTCATCAGAAGTGGAGATGCTTTGATGAAATTCTGATGAAGGGTCATTGATC
TAAGATGTTAACTCTGCTTCCCTCCCTGCTGATGTGAGAATCCTGCTATTTCCTGCAGTT
>M00285:128:000000000-BF978:1:2117:15188:18971_1:N:0:46
TTGGGTACCACCACTGACCAGAAACACAACTGCATCTCTCACATAAACACCGAGGCTCCAAGAGCAGGTCAGAGGCTTGA
TACCTCGCAGGAAGTTACTCACCTTCTGACACACCAAAACCTTGCTACGATCTACAAGGCACACCATGACTGTGATAGAA
TATTCTCTAATTGCCTGAATGAGTGCAGCTCTGATGACTCTCAAGAAGGTTAACACCATCCTGGCCCAAAGCAGTCCATT
TGGTTGGCATCTGATTTATTACACTTATCATCCATTACCTCGACAACTGGTGCAAAGTGG
>M00285:128:000000000-BF978:1:2117:4868:18972_1:N:0:46
CTCTCCTCAGCTCTTTAAGTTCCTTCCTCACTATACTATATTCCTCACAGGCCACGTCCGAGCCTTGCCGCTTACACCTT
ACGTAAGCCGCCTTCTTTCTCCTAACCAGTCATTCCACCTCTCTCGTCACCCATGGTTCCTACACTCTGCCATTCCTCCT
CCGTCTCGCTGGGACATATATAGCCCTAACATCCTGTAAAAGATCCCTGAACAACGTCCACATCTCCACAGTACACTTCC
CCTCAAAACAGACTTCCCAATTTATGCTCCCAAGTTCTTTCCTTATAGCCTCATAGTCGC
>M00285:128:000000000-BF978:1:2117:23416:18975_1:N:0:46
TCTCAAGACCTCTCAAGGACCTCCTTGAGAGGTCACCTAATGTGCAGGTTTAAGATAATGAAGTGTCTTTGTGAGGGAAC
CAATTCATCTCCTCGTGTGGAAAGCACGAGACTACATTTACTACAATGATCACACGCGGTTGCTATGAAAGATGAACCAC
G
>M00285:128:000000000-BF978:1:2117:5260:18975_1:N:0:46
NNNNNNNNNNNNNNNNNNNNNNNNNNNNNNNNNNN
>M00285:128:000000000-BF978:1:2117:19305:18980_1:N:0:46
CACATATCTGATGATCACTTGGCATTCGTCATAATATTGTTGGGTGCCATTATTATTAGGTATCCCTCGTCTCCAAGCAG
TGACTGTTTATGTACCCAGCGGGATGAAAGCTTCATGGCAGCTACAGTGGAATCTTGTGTAGACCTGCGTAAATAACATT
TTGTCTTTGCACA
>M00285:128:000000000-BF978:1:2117:16748:18982_1:N:0:46
TCCTCCCAGTTGCCCTTGCAATTTCAAGGGGCAAGGTTCACAGATAAGTTTTGCTTTCTGTGGGTGGTACTTCAAACCTA
ACCAGGTCCATACAAAACCAAACTTTTTGGAAAGTTTTGAAAATTCTTAACAAGAGCAGCAGACTTCAGCTGAGCCTGCA
GCTGCCAGCTGCTTTGTATTGACGCAGTT
>M00285:128:000000000-BF978:1:2117:10061:18984_1:N:0:46
GGCGGCGTTTCCTGGTGGACACGGGCGCCGATATTAGCGACCTTACCACAACCCCCCCCCCACCACGCCCACACACCAAC
AAGCCCCAGCGACCCAATATCCCCCCCAACCCCCACCCGACCGCCCCCCACCCCCCCGCGCGCTGCACCACCCCCCCCCG
CCCCTCCTGCCGCGTTAGCCGTCGCCCCGGTGTACCACCCTCGCCTCCGCTACAGCCTGTTTGCATCAGGGTGCGTCGTC
CCCCCCCCTCCCCACCGCTCAAGCCTCACGGCTCTGTCGAACACTCGCAGGAGCCACCCC
>M00285:128:000000000-BF978:1:2117:28037:18984_1:N:0:46
CCCATAGCTCCTAACCTGTACATCTTTAGAATGTGCGAGGAAACCGGAGCACCCAGAGGAAACCCATGCAGACATGGGGA
TAATGTACAAACTCCTTACAGGCAGCAACGGGAATTGAACCCAGATCACTGGCGCTGTAATAGCATTACACTAACCGCTA
TGCTACTGTGCCACCCAGAGTTCAGTCAGAGTTGATTGATGTATCACTCCGACAAAGTTAACTGAGTATCCTGAGGTGAT
TAAAGCTC
>M00285:128:000000000-BF978:1:2117:21998:18985_1:N:0:46
GCATTAAGAATTGGCATTTTAATATCAGACAAAATCGTGAGCTGCTGTCACGTAGCATCCTTGCAACGCATGTGAGTATC
TGATTTTTATCTAAGTGCTTTCAGCTGATTAACCTAACACCACATGAAGATGTGTTCCCTAATGCTGTGAAAGAAAGCTG
CCATTAAAGGCATATCTCAGCAGACAAGGATACATCATAAAATATGTT
>M00285:128:000000000-BF978:1:2117:13722:18987_1:N:0:46
CCCTTCAACTAATTCATAAAGGCCAAATTGTTTCGACTGGATCGATTCAAAGAACTCAGTCACTGAAACCACGGTACAAT
TACTTGATCAAGATCTATTTCAGCAATGCTTTCTTCAGCATTCTGCTACATCACGAATTTCAAAAGCTCCTTGGATTCAT
TAACAAAAGATTCAATTTGCAATGTCTTTATCTTGTTCAACTGAAAGTAGCTCTTGTGTTCCGCTGTAATCAGTCCCCTC
ACGACTGAGAAATCTGGGTCTCAATGCATAGATAACATTATTTGTTTATTCCAGATCTTC
>M00285:128:000000000-BF978:1:2117:10726:18988_1:N:0:46
NNNNNNNNNNNNNNNNNNNNNNNNNNNNNNNNNNN
>M00285:128:000000000-BF978:1:2117:10610:18989_1:N:0:46
AGGAAATCTATTGCTATATCAGCGCTTAACTTCTCAAGAGTAACAGGTACACTTAAATAAATGTTACCAAACGACTCAGC
AACATGAAATACATACAATACAACTGTTTTCATGTAGCTACTCATGGGTTTGTATAGAAACTGGGA
>M00285:128:000000000-BF978:1:2117:27694:18990_1:N:0:46
GTGAGGTGCCACTTTCTACACAAACTCATGAAGTAGCAACACGAAAACAATTGTAGAGTATGTAAATCATGGTGCTGAGT
CGTTCGGTAACAGTTATTTAACTGTACCTCTTACCACTGAAAAGGTAATCACTGATATAAAAAAAATCCTATTTAGCTAA
AACAGCGTT
>M00285:128:000000000-BF978:1:2117:19745:18990_1:N:0:46
AGTCAGTACGGTTGCATTTATTATGAATCCATCATGGAATGAGGTGTTCCAATAACCCTCGGTGACGACATGTTAAGTGG
CCACTCTAAAGTTGTCCTTAGTGTGATCGAAACTGGGGTGGGTTGGGGGTTGGGGGAAGTGGATGAGGAGATTGATGGGA
ATATTCAATTTTTAAAATTTTATTTATAGTGTGGTAACAGGTCCTTTCACCCCAACAAGTCCACGCCACTCATTTTTTTA
ACCCCCAAATTAACCTACCCATATATCTTTTAGAATGTGGAGGAAAC
>M00285:128:000000000-BF978:1:2117:18068:18990_1:N:0:46
AAGTTGGAAACTACAAGATGTAATACGAGGTGCTGCTCCTCCAACCTGCGCCTGGCCTCAACATGGCAGTAGAGGCAGCC
ATGGATAGACATGTCAGGATGGGAGTAGGAAGTGGAACTGAACTGGATGATCACCAGGAGAGCACAACAGTAAGGATTAT
TCACCCTCCTCTTCCCTTCTAGTCACAAAGAGTCTTGACCCAAAACATCAACTATTTCCCTCCATAGATGTTGCCTGATC
TGAGTTCCTCCAGCATTTTGTGTATATTGCTGCAGATTCCAGCA
>M00285:128:000000000-BF978:1:2117:13818:18991_1:N:0:46
CAGTGAATCAAGAGTCAACTGGATTTGCATTTGTAGTTTTGAGAATATCCTCAAATCTTTTCTTCTGTTCACTTGGTAAT
CTCTTCCCATCAGCAAACTTGGAAGTGTCTGTTTCAGGAATCTGGCATCAGCACGCCAATGATGAATCCTGCTAAGGTAG
CCAACTGAACGTAACTAGGCCCATGATGGTGGGAACATTGGAATCCTGAAATTGGCTTGCCTATAGATGGAGAGCACACG
TCTGAACTCCAGTCACTCCGCGAAATCTCGTATGCCGTCTTCTGCTTGAAAAAAAAAAA
>M00285:128:000000000-BF978:1:2117:13763:18992_1:N:0:46
ACTGGTCAGGCAGCATCTGTGGAGGGAATATCATCTGGGCTTGTCCAGATGATGGTCTCGGCCTAAAACGAGAAACAACA
GGGTTCAAATAGCAGCCATTGGTTTATTGCTGATGCAAGGTGGCGTCCAGCCACACAAACAATAATTTGTAAAGTTAAGG
CACAGAAGTGAGAACACAAATGATCTTCTTCTTGGGGATAACTGAAGCAAATTTTATAAATTGTATGTGACACTTTTCAA
GAGGAGATCGAAGAGCACACGTCTGAACTCCAGTCACTCCGCGAAATCTCGTATGCCGTC
>M00285:128:000000000-BF978:1:2117:21792:18992_1:N:0:46
GGGCTACCTATCCTGTCTGCATGTTTTTAAATCTTTCAGATATCAGGAAGTTTTAATATAATGAAATCAAATTGTACATT
TTGCATTTTAGGCTTCATGCATGTCATTTATTATTTTCATGTGGTTCAGGGTAAAGACTATTTTTGGCAATTTTCTGCTT
TGTCCTGCACCAAAGGGTTCAAGGCACAGAACCATTTGTTTCACTTATGCCCTGGCTTCTCACTCAAATCAGTGTTCCTT
GTGTACGCATCAGAAGTAGGTGATGGAAAGTTATGCCCCTGTGGAGGGGCTTTGTATGTT
>M00285:128:000000000-BF978:1:2117:25744:18995_1:N:0:46
GTATCCAGTGCACTGAATTTGACACGTGGATCATCTTTAAATATCAGCAATAAATAATCTGCTGGAGAAACTCATTGGGT
TGAGAGGCATCTGTTGGGGGGAAGGAATTGTTGACGTTTCATGTTGAGCCACTGCATCAGACAATGTCAACCGTTCCTTT
CAAGACTCAAGATTTCTTTAC
>M00285:128:000000000-BF978:1:2117:8915:18995_1:N:0:46
CCTGGGGATGCAGTGGGTGCCCCTCTGTTATCGGGGACCAGGAAATGCAGTGGGTGCCCCTGTGTTATTGGGTGCCAGTG
GATAAAGTGGGTGCCCCTGTGTTATTGGGGACCAGGGGATATTGTGGGTGCCCCTTTGTTAATGGGGACT
>M00285:128:000000000-BF978:1:2117:15586:18995_1:N:0:46
ACAAATGCTCATTAATTCAATCACTGTGAGGGGGGGTGGGTCCCTATGCTGCAGGGTGCCAGGACACACTGCACGGCTGT
GATTAGGAGAGTTTTGCAGGAGGTGGCCAGTGGTGTCAGCTGCGACAACGAGCTCTGCACCAATGCAGCAATGGTGCAAG
TTTCATGATTTGAACATGTGATCTG
>M00285:128:000000000-BF978:1:2117:9276:18996_1:N:0:46
CAATTGAATATCTTCCTACGCTCCCTGCACCTATGTCTGTCCATGACAATTCTAAAGCTTATCGAGGAATGATCACTGTC
TCCCAGAGGCGCACCCATTAGTAGATCTCTCACCTGTCCCGGTTCATTTCCTAAAACCAGAGCCAACACAGCATTCCCTC
TAGTCGGTTTGTCAACATACTGGTCCAGCAATCCATCCTGGAAGCAAATTGATTCTGTGCTGCAGATAACTGGGCTG
>M00285:128:000000000-BF978:1:2117:5110:18996_1:N:0:46
TTTTGCAAATTTTGTCAAAAATTGAAACACGCCCGATCACCAGATCAACACGCGCTCTTGTCTTAGCACCAACACGTGAG
TTAGTTATCCAAATAGGTGATGCCATAAGAACTTATGGAAGAGAAGTCCCCCTCCGTTATATCGTGATTTATGGCGGAGT
CAGCCAAAACCCGCAGGTAAAAGCAATGAAACGAGGAGTTGTAATTCTTATAGCGACACCCGGGAGATTATTGGATTTAA
TAGAACAAAGGTTTATACGACTCGTTAAAGTAACCCATATCGTTATGGATGAAGAAGAT
>M00285:128:000000000-BF978:1:2117:3543:18997_1:N:0:46
ACCTCTTTAAAAGACAAATTCTTTGTGCATATTTTTAAAAGTGCCTTTTAAAACACTGCCAACTCCAGTGCATCATGGCG
GATATTTCATTCTGCAAGATTAAAGCAAGTTAGATCAGAAATTTTCACCAGAGTCACTAATGGTACCAAATCTGAAACTC
TACCCCATGGTGCTTTCAGCAGCACAAATTCTTTTGTCTAGTGTCAAGAATGCTGCATAATAATTTATCCTAACCTTGGG
GAAA
>M00285:128:000000000-BF978:1:2117:12042:18998_1:N:0:46
AATAATCTACCTCCTTCCTGTAGCGGGGCGATCAGAACTGAATGTAATATCCACATGCGGCCTGACCAGAGATTCAAACA
TCAGCGAGATAACTTCCTAATTCTCGAACTCATTGCCTCGACTAATAG
>M00285:128:000000000-BF978:1:2117:4424:18999_1:N:0:46
CCCTCAGTCAGAAAGAGTTAAATCTGGCACTCATTTATTTTTAATTCCTTCAAGGGATTGCACTTTGTTGGCAGTCCTGG
CATTTATTGTGCATACTGATTACAGTATCTCCGAGCAGAGGCAGTTAAGAGGAACCACATTGTGTGGATCAGGAATCT
>M00285:128:000000000-BF978:1:2117:14639:18999_1:N:0:46
GCCTGACCCACTGATTTCCTCCAGCAGCTCCAAGGAAACTTAAAATATTTTATAATTAATTTTTACTTCGTCTTAGTCTC
ATGCTAAATCAATCCAAATAAGTTTAAACCCCCACAGGCTGAATTGATGTAGCTGAAACAGAGCAGTAATATGTTAGCAC
AGGACATCAGATAAGCTTA
>M00285:128:000000000-BF978:1:2117:18883:18999_1:N:0:46
GTCCGTTCGCTAGTCAAAAATGCCCTCAATATTCCTGAGATTATTGTGGAGAACTGCATTACCATTGTGACTTCAATCTA
AACCTGCATTCTGGATAATGGCCTCTTTCTCCTCAATGAGGTGTTTTTGTATGGCTATATGTTCCATAATTTGTTCAGAC
TTAATGGTCATGGGAGTGTGGCTCT
>M00285:128:000000000-BF978:1:2117:7173:19000_1:N:0:46
ACTCACATCCTTCCCACCGCACTCTATAAAAACACCCTAATAGCGAGCTGGTTCTTCGACCTCTTCTAGACTGGCATGAA
GTGCTTTTCTATGCCACCTCCCCACATCCAGCGGCACACAGCCATACACAAACCAGTCGTGTTTTGATTTCACAGAAA
>M00285:128:000000000-BF978:1:2117:6044:19004_1:N:0:46
TCCACCTTTGGTCTGGAGAAGGTGGGAAGAGCCAAAAGAGAAGTTGTTGAGGGTGAGTATCAGTTGTGCCAGACGGAGGA
GGGTGGTGATAGAAGAAGGAATCCTATCAGATTCCTTCTTCTTCAGCCCGTCGTCTCTTCCACCTATCACCTCCCAGCTT
CTCACGTCATTCC
>M00285:128:000000000-BF978:1:2117:5017:19004_1:N:0:46
TTTGGTTCATCAAACATGAACATACTTTTCATTTAGGCTTTGTCTCAAACAATTTTAAGTATGTGAACATTGGGAGGAGA
TGTAATAATAATATGGGTAAAAATAAACTAATACAATCTCAATATCCAGATCCTGCTGGTATAAATACCAGACATAATCT
ACTTAGGATCTGACCTTCAAAGACCACTTGTAAGTTTGCCAGTTATTAGGTATAAGCTCTCGATGCTAGTGAAGAACGTT
GGGGATTCAAGAGATGGGAGAAG
>M00285:128:000000000-BF978:1:2117:15758:19004_1:N:0:46
ATAGGAAAATTGTCGCTAATGCAGTGATTACCTTTTCAGGGGTAAGAGGTACACTTAAATAACTGTTACCAAACGACTCA
GCACCATAAAATACATACTCTACAACTGTGTTCCTGTAGATATTCCATGTATGTTGTGTAGAAAGTCGCATATCAATGGT
TTAGATTTTAAAACGCTGTTTTAGCCAAATAGGCAATCAATAGCTAAATTAGCGATTAACTTTTTAGGGGTAAGAGGTAC
ACTTGAATAACCGATACCAAACCGCTCAGCACCATGAAGTACATACACTACAATCATTTT
>M00285:128:000000000-BF978:1:2117:26696:19005_1:N:0:46
GCAGAGTAATTTAATATTGAGCATTCAAGTATCAATAGTCTCATCAATAATTTCTAGGCTTTGATGATTGCATCTTGAGC
ACACTGGCCAACAATGAAAAGATATTTCTGGCTAGTCTACATGCTGTTGCTGAATACTCCCAGATAGTGAAGTTCAATTA
AGTATGCAAGTAATATACATTCTCAGATCATAATAAAAATTCTTTAGAAACTGGTGAAATTTTTGAATCCTAAAAGCATA
CATTTGAATAACAAGGCAAGAATCTGTACTAAACTGACTTCTACTTCCTTAGT
>M00285:128:000000000-BF978:1:2117:17787:19005_1:N:0:46
GGTATCACCACTCTCTGGGTGGAAAAAGATCCCCCTCAGATCCATTCTAAATATCTTGTCCCTTTCCCTAATCTATATCC
TCCTAGTTTTATCTACCTCTTATAGATAGAACATAGAACAGTACAGCACAGGACTGGGCCCCTCAGCCCCTGATGTCTGT
GCTGAATATGATGTCAAATTACACTAATTTCTTCTGCCTGCGCACAATCAATATCCCTCCATTCTCTGCATATTCATGTG
CCTATCTAAACGCCTGAATACCACTATCATATCTGCTTTCTCTACCAACACTGGCAGCAT
>M00285:128:000000000-BF978:1:2117:24361:19006_1:N:0:46
ATCATAAGGACTAAAAAAGGGCAGGAAATAGCTTTGGCAGAGAAGATTAAGGAGAGTTCAAATAGATTTTTATTAGTATA
TTAAGATAAAAAGAGTAACTAGAGAGAGAATAGGGCCCCTCAAAGACCAAAGTGGACATCTTTGTGTGGAGCCACAGGAA
ATGGCCGAGGTCCTCAAAGAATATTTC
>M00285:128:000000000-BF978:1:2117:13859:19006_1:N:0:46
GGTATCTGCTCTATTGAGCCCCATAAATACTTTGTATGTTTCAATGAGATCACTTAATATTCTTCTAAACTGTACAGAGC
AGAGGTATAACCTACTCAATCTCCCTTCATATAATAGACCTCCCATCTCAAGAACTAGACTGGTGAATCTTTGCTGTATT
CCCTTTGTAGCAAGTATATCCTATTTCAGGTAACAGAG
>M00285:128:000000000-BF978:1:2117:24731:19007_1:N:0:46
GCAGAATTCACACTGCCTTGTACCAGCAGGATCCCATGTTCTGAGTCAGCTGACAGTAAGTTCAGGTAAGCAGCCGAGGA
TTTAGGCAGTTGAAGCACCATGAGGATTTAGTGACAATTCCCCACAATTTAAAACAAAAACTAAGCTCCACAGTAACACA
AAAATCCAC
>M00285:128:000000000-BF978:1:2117:8143:19009_1:N:0:46
GGCCCTCATTAATAAACGCGAGTGGGGTCAAATTGTAATGGAGGTACTGTTTCTGTTCCCATCTCTACCTGCAATGTACA
GAGCAGACTGCAAGACCATTTATTTAAATGTCCTCCCTCACAGCAGTTGCTTATGGGTCTTTATCCTTAAAAACATCTGA
TATTTTATCCCCTTATTGCTCTAAGTGCTTCAGAAGTTTCTACATTCTA
>M00285:128:000000000-BF978:1:2117:3924:19010_1:N:0:46
AATACTTCCCTGTCTTAGATTCAACCCTCCTGCAAAAGCGCTAATATGCCATTTTGCCATTTGCTTTCTTGACCACTTGC
TGCACCTGACTGTTAACTTTTTCTGATGTGTCGAACACCCAAACCCCTCTGCACTTAGCTCTTCTGCAGTCTTCCTTCAT
TTAGGTCATTGTCTGCCTTTAAATTCTCTGACTGAGATACATAACCTCAGACTTTCTCACATTAAACCGAGATGATATTG
AGGTAATTGAGTGTCATTGTGATGGCTTTCATCCAAATGGATGCTTCATCACAGTCTTA
>M00285:128:000000000-BF978:1:2117:6317:19012_1:N:0:46
GCCTCACTCACAGTGTTGAACTATCGATAAGAAAGTGCTGTTTATAAAGCCTTAGTTGTAAAAAGAAGAAACCATCAGCT
TTGGTAAACTCCTGATTTCTGCCATTCAAGTTGAAGGTGACTATTCCTTCAGAAAAGCTATATGCTGCTTCAAATTCTAA
AAATTTGATAATTTGCATATAATTGTCCTGAATTGTGAATTACAAATGGAACAGTGGTTTTATGTAAACAACTTTTTATT
TTCTGTAAAAAGGCTACAAGATTATGCACAAATCTGATTAGAGGAACAATGGGTTTTCA
>M00285:128:000000000-BF978:1:2117:11598:19015_1:N:0:46
CGTCAAACGTTCTTCATATGTTAACCCTCTCATTCCTAGAATAATTCTAGCGAATCTTTTCTGAACCCTCTCCAATGTCA
GCGCATCCTTTCTTAACGAAGGAGCCCAAAACTGCACACAGTACTCCAAGTGAGGTCTTACAAATGCCTTATAGAGCCTC
AACATAACATCCCTGCTCTTATGCCTCTAGAAATGAATGCCAATGTTGCATTCTCCTTCTTCACCACCAACTCCAGGTCT
CCAAGACCACCAACACCG
>M00285:128:000000000-BF978:1:2117:12524:19020_1:N:0:46
AAAGATGCAATTATTGAATATATTTATTTCTAAATAGATCCAACTGAGGTCAGTAAATTTAAAGCAGTATAAAAGCGTAA
AGTGATGTGAGATTCATACAAATCATTCCACTGCATGTGCCGTTCCTCCAAAGTCGCCAACCTATTCAAACGATAAGGAC
TGCGCTGGATGCCCTCCCCTTCGCTTCCGGCCATATACACAGCGTATGGCAGAACCACCTGAAGGCTCTCTGTCCTTATT
TAAAATAAAGTTAACTTCAGAGTGTGAAACTAGCGTGTACTCAGCT
>M00285:128:000000000-BF978:1:2117:21418:19020_1:N:0:46
TCTGGAAGAGATTGGGGGGTGGGCGAGAGTGGATGGAAATGTGAGGAGAATAAAATGGGTTAGGGTAGGATTAGTGTAAA
AATGTGTGCTTGATGGTTGGTATGGACTCAGTGGGCTGAAGGGCCTGTT
>M00285:128:000000000-BF978:1:2117:9447:19021_1:N:0:46
CTTGGCATTCTCTGTGTTTTTATATCAGGTGTTAGAATCCAGTCTCTTTTTCCAATTGCATCTATTCTGAGCACTATCAA
TACTGCCCAGACTGATATCCACATACTCCAGGAATACTCCTGAGCAGACTGAACAGTATCACTACAATACTTTCCGTTGT
ATTCTCTGAATGATGACCGACCTCAGTCGAGAAGGTAATAGCCAAAAATCACCTTCGTGGAACATTCCAAGAGACATGGA
TACTTTAGTGCAGGGGCTGAATTTCTCTGGGAGGTGACCTCTCCCCAAACAGCCACTGT
>M00285:128:000000000-BF978:1:2117:16307:19022_1:N:0:46
GTGATAAGTGGAGCTCCGAAGGCTACAAATGCTGGAATGTGTTGAGTAAGGACGCTGATAATGGGATACATTGGGCGAGG
TAAATGCCATATGGAATGAGATGGGTAGGGAAACCAATGGGTGAAGTGTATGACGAGGGTGTATGGAAGAGGAGGAAGGG
GACGAAACCGGGTAATG
>M00285:128:000000000-BF978:1:2117:7344:19022_1:N:0:46
TTTGCATCCAGGTAAACCAAGTAATTAGTTAACAGAATGTTGGCCTTTACTGCAAAGGAGGTGGAGTATAAAAAGAGAAA
TCTTGCTAGATGTCTGCCAGCATAGGTGAGATCCCATCTTGGGCACAGTGCAGAGTTTTGCCCTCCTTAAATAAGTTATA
AGGGATATATTTGCATTGGAGGTAGTTTGGAAAAAGTTCACTAGGTTGCTTCCTGTGAAGGAAGGGCTTAATTTTGAGGA
CAGATTGAGCCTATACTCTGTAGGGTT
>M00285:128:000000000-BF978:1:2117:22099:19023_1:N:0:46
CATTAGCTCGTAGAATAATGTACCTATTGAGTTTATTGTGCATATGGAAGTTCTTTGAAAGATCTATCCAGTTGAGCTCA
CGCTGACACTTTTTCCTCATTTCTTCTTCTTTACCCTAACAAACGCTTTCATGATTTTTAACCTCTA
>M00285:128:000000000-BF978:1:2117:28198:19026_1:N:0:46
GACTTTGTGTGTGAAACCTGGCAATATCTTCAAGAAAAATGTCATATGGAGACATTGTGGTTTCCTAATAATGGCAGGAT
GAGTTCAAGACAGGAATATAAAAGAAAGCAGGTGGAATTTTGAGAATGACTTCATCTGTTTTACTGCATAATTATAAACA
GTTGGATGACAAGTTACATTATGCATTGAATTAACAGACAACTTGCAGTTTCAAAAATATGCACATTTTAAGAAGCAGTG
ACAACTGCATATCACTTTAACCTTTCAACCATCTTATCAAATGAAAACTTAGTAGAAGA
>M00285:128:000000000-BF978:1:2117:19223:19027_1:N:0:46
CTTGTGGGAAGTTAGAGATTGCTGAGGCTCTTGCAAGGATTCTTACTTCATCTCTTGGCACAGGTAAGGTTCTGGAGGAC
TGTAGAGTGGCTAATGTGGTACCATTGTTTAAAAAGGGTAACAAAAACAAATTGGGAAACTGCATGCTGGTGAGACTGAC
ATC
>M00285:128:000000000-BF978:1:2117:16958:19027_1:N:0:46
NNNNNNNNNNNNNNNNNNNNNNNNNNNNNNNNNNN
>M00285:128:000000000-BF978:1:2117:19825:19028_1:N:0:46
GTGAACCGATGTACCTCCTAAAATGTAAGCTGGTCCTATGTTTACAAAAGGCACGTGATGTTCTCTGCTAGTTCATTATC
CTTTTTCTAGCTCAAGTTGATCAGTTAACCCATATTCTGATGCAGTTTGAGATATTTGAGTAGCTTAAACCATTATGTCA
AAGACCTCAAGAAAATCTCTTTTGAAGAAAGTGCCTTTCTGCGGTATAATCCTCC
>M00285:128:000000000-BF978:1:2117:13561:19028_1:N:0:46
TGTCCCCACACTTCTGCATCTCTTTAAACCTTCCCAGCTTTATGCCTGCCTTTTAAAGGCTTCAGTTGACTCTGCAGTCA
AGGCTTGTGCACCACATACTCTCAGCGTTTATAACTGGATTTGCTTTTTATTGGGTTACTTACAGAGTTATGTCTGTTTT
TTGTGGAGTGATTTTTTTT
>M00285:128:000000000-BF978:1:2117:19092:19029_1:N:0:46
GCATTTCAGAAAAATAAACCACTGCTTGTTAACTGCTAAGGAAATTTTAATGGTGATTATTTATAAATTTGTAAATTCAA
GTTGTTTTTTACTCTTTCTTAAATTCAATAAAAAAACTTTTTGAAACTCCTTGGGTAAATGTCTTCAAATAAATAGGCCA
AGACAAAAACTGGAATAAATTATATTGAGATGTTAAATTGGCGGCGCAAACCATGACAGTAAAATAATGTACAAAAGTAA
CATGGAAACTCACCACCTGGGCTTGGGTTTCATATTACAGAACTTGTTTCTGATTTGTGG
>M00285:128:000000000-BF978:1:2117:26775:19029_1:N:0:46
TACATTCTGTACTACAACAAGTTGTCTTGCTTTATTAATTGATTAGCAAGTTCCCTTGAGCTCAGCATCCAGCCTGCTCT
ATTAGTTTAATAGCACAAATCGTATTGCACTCTGAAACATTTAAGAGCAAAAAAAAGCATTGAGTGATTTCAGGCTGCAT
TGCACTCATTTC
>M00285:128:000000000-BF978:1:2117:9712:19037_1:N:0:46
CCAGTTTCTTCACAAAGCCCATGGAGTACCATCAGGAAAACAGTTGTAGTGTATGTCTTTCATGCTGCTGAGCCGTTTGG
TAACTTTTATGTAACTGTACCTCCTACCCCTGAAACGGTAATCTTGATGTATTACCAAACTCCTAATAAGGCTAAAATAG
CATTTTATAGGCTAAAACCATTCATTTGCCAGTTTCTTCACTAAACACATGGAGTATCAAGAGGAAAGCAGTTGTAGTGT
ATGTATTTCCTGCTGCTGAGTAG
>M00285:128:000000000-BF978:1:2117:9181:19038_1:N:0:46
GCACTATTTCTCTCGAATTAGAAAAAAAAACTTTTGATTCCAATAAGCTGCTACAGGATTCTTTATAAAAGAGTTTGACC
TCAGGATTGTGCTAGAGATTTATCAATTATAACAACAATATGTCCCAGATGATATGAAGAAGTAAAGATGTTTAACCTAA
AATTTGTAGTGGATTGTAACTGAATCTTTACTTTTTAAACTGAGTTATTTTACTCTGAAGTTTCCACTGAGATCGGAAGA
GCCACGTCTGAACTCCAGTCACTCCGCGAAATCTCGTATGCCGTCTTCTGCTTGAAAAA
>M00285:128:000000000-BF978:1:2117:16673:19039_1:N:0:46
TGGAAATGGTGAGCAGCTTCAAGTTCCTGGGCATCAACATCTCAGAGGATCTATCTTGGGCCCAACACATTGATGTAATC
ACAAAGAAAGGACTCCATCAGCTCTACTTCATTA
>M00285:128:000000000-BF978:1:2117:8155:19039_1:N:0:46
CCAGCTTCCTGGGGCAACTAGGAATGGGAATTCATGCTGGTCTTGCCAGCAATACCCATCATCTCAGAAACGGATAGCAA
AAGTATTGTGATGCACAATTGCCCTTGGTCACTCAGTGCAGGCCAGTGGACCAAGACTAGCTTTTAACAGTTGGCTTTTC
AGA
>M00285:128:000000000-BF978:1:2117:24916:19040_1:N:0:46
CTGCCAGGTTGTATGTGTCTCAGTTCGAGTGTGTGTCTTTCTCCATATGGCCTTCGTTCATCTCCCTGTATTTGTGGCCC
CTCCAGCAAAGCAGCTGTTATTAACACTCATTCATCATCCACAACCAAATGGCATTAATAACACTTGTGTCACCTGGAGA
ATCCTGGTCTCC
>M00285:128:000000000-BF978:1:2117:5720:19040_1:N:0:46
CAGCAACTCTGCTATTCTCCTTATTATAATGAAATTTGAATTTTCCAAGTGGCTTTTCTGCCCTGTCTCCATAGAATTCC
TCTGATCTTCTGCCAACTAATTCATCTAACTGATTCCTGCTTAATTTGTACATTGAATATATTTGAGAAACTGCAGCCAA
GTAATTACAAAACAGGATCTTAGCAAAAGCTAATGTACAATGCCTCTATATTGAATGCCATCATGCATATAATTTTTTAG
ATATCTATTTGCAATTTTCTCTTTTTTTGTGTGTTGTGTGCCAAAATCTTTGGAAAACAT
>M00285:128:000000000-BF978:1:2117:25651:19040_1:N:0:46
CCTTTCCAAGAGCCTCTTAAACACCTCTACAGTATCTGCCTCCACCCCCCCCCCCGGCAGCACCCCCCACCCTGTGGGAA
CAAAACATGCACCCCACATCTTTTATCTTTCCCCCCCCCACCTTGCATCCCTCCCCTCCCGCGGTTGGCATTTCAACCCT
GGGAAAAAGAAAATAGTTGTAAACACTACCTCTGCCCCTCAACAGCTTCCAAACCTCCTTCAGTTCTCCACCCCAGATAG
GAAGAGCACAAGTCCGAACACCCGTCACCCCCCGAACACCTGTTGTCCGCCATCTCCTTG
>M00285:128:000000000-BF978:1:2117:3031:19041_1:N:0:46
TGCCTTCTTAGTGATTACATCAATGTGTTGGGCCCAGATAGATACTTTGAGATGTTGACACCCAGGAACTTGAAGCTGTT
CACCCTTTCCTCCGCTGATCCCGCAACGAAGACTAGCATGTGTTCTCCCGAGTTCCCCTTCTTCAAGTTCCTTGGTCTTG
CTGACACTGCATGTGAAATTGACTGGTGTCAGAACAACAATATGCCAACCTAGTTCACTCCGATACACCTCCTTATTGCC
ACCTGAT
>M00285:128:000000000-BF978:1:2117:17395:19042_1:N:0:46
CACATGTTCATTTGGAAACATCCCAGTCACTGTGATATAATTTGTGCTTTGGCTGATTATAAATAGAAAATGAACGCGAC
ACCAGTTCTCTATTTAATACTTGTCTATTAATTTCTTGACATAGTGGTTGGGGTTGTAGAATAACACGTTGCATACCATT
TTATGGCTTAGTTCAGGAAAAAGAATATAAGTTGATTACCTGCATTGACTTGTCCCACAGTGTCATCATGTGAACATAAG
AAATAGGAGCATGAGTAGAACATCTGGCCCACTGAGCCTGC
>M00285:128:000000000-BF978:1:2117:5308:19043_1:N:0:46
GTATGTAGAAAGTGGCAAATCAATAGTTTTAGCTTATAAAACGCTGTTTTAGCCAAATAGGCACTCAACTGCTGTATCAG
TGAATAGCATGATTGGGATTAGAGGTACACTTAAATAACTGTTACCAAACGACTCAGCACCATGAAATACATACACTACA
AATGTTTTCCTGTAGCTACTCCGTGCGTTTGCTGTTGAAAGTGGCAAATAAATGGATGGAGATCTAATTACGCTTTTTTA
GCAAAATAGGCACTACATTGCTATAAATGTGAATCATGTTACTGGTTTTAGAGGTAAATT
>M00285:128:000000000-BF978:1:2117:13885:19044_1:N:0:46
AACTCATGGCTATTGTATCTATGATTAACTATACAGACTTACTGTTAAACATTGTGCAAAATAGTAATTGCGTGTTTTAT
TGCCGCACTTAAGAGACAGAATCTTAAAGAGGAAATAAATATTCTTATAACGGAAGTGCACAGATATAGCAATAATAACA
TAACAACTATAAAAGTGCAGGATAAGGATGGAGGAGGGAACACCTGGAGCGGTTATCTGAAGTAGAGAACAAGTCTTCTC
CTCCCAGCCCCATGTACAGTGTATGATTTTATCTCGCTAAACCACTTCTGT
>M00285:128:000000000-BF978:1:2117:17126:19044_1:N:0:46
AATTAATGGTTTTAGCTTAATAAACGCTGTATTAGCCAAATAGGAAATCTGTTTGCTATATCAGAGATTAACCTTTCAGG
GGTAATAGGTGCACTAACATAACAGTCACTAAACGACTCAGCAGCATGAAATACATATACGACAACCGATTTCATGTTGA
TACTCCATGCGTTTTGAGAAGAGACTGGCAAATGAATGGTTGTAGCTTAAAAAACGCTGTTTTCGCCTA
>M00285:128:000000000-BF978:1:2117:10176:19044_1:N:0:46
ATATAATATACCCCTCGAAATAAATGCCAACATAGCATTCGATTTCTTTACTGCCGATCCAACCTGGCGGTTAACCTTTA
GGTTATCCTGCACGAGCACCCCTAGATTGACAAAACAAATGACTAAGCCAATTGTTAAACATACAATATG
>M00285:128:000000000-BF978:1:2117:22101:19046_1:N:0:46
GTGGACCTCCCCAGAGACACAGGTGCAGGTGGTACATTCATTCACTTCCCAGTGTTGGTTTGACTGGTACGAGTTTCCCT
GGTAGCTGCAGGAAATCATGGGATCTGCAAAGAGATATAAGTGAACAGAGAAATCCCCCAAAACTCCCTCAAAAGAAAAG
AGTTGCTCTTTCCCACCATGGTACTGAGGCACTCGTGCTCTACATCTCTACTGTTGGCCAATGAGGAGCAAAGGACCAAG
AAAGGTAGTTGGCCGTCTGGCCTTCGACCTGTATGCTTTTTAAATTAAGATGGACTGTA
>M00285:128:000000000-BF978:1:2117:22519:19048_1:N:0:46
TGTCCTCTAGTTTGGACTCCCCTACCCTGGGGTAAAGACTGCAGCTCTTCAACTTATCTATGCCCCTCATGATTTTATAA
ATATCTATAACATTACCCCCTCAGCCTCCCATATTCCAGGCAAATAAAGTCCTAGCCTGTCCAGCCTCTTGTTATAACAA
ACC
>M00285:128:000000000-BF978:1:2117:20953:19050_1:N:0:46
CCCGTCTGTTTGCCTCTCTCTCCGTCTCTCTCTCTCTCTCTCTCTCCTCTCTTTCGTGCAATGACCTCATCACGTTAGTC
TGATCTTCTGATGACGTAATACGTTCTTACAGGCGCACTCACACAAAAATGTCTGTCTTAAGGGGATATTTGTCTATAGT
AAGCTACTTCGTAACATACAGGTAGAGAGGGAAGAAGA
>M00285:128:000000000-BF978:1:2117:7749:19052_1:N:0:46
GTTTTATGATAATTTGGCAGTTTTATGGTCTTCATTACTGATAATAGCCTTTTATTCCAAATTTATTATATCAGTTTGAA
TCCCATGGCATCTAGGGTATTAAAACTCAAGCCTCCAGATTTATACTTCAGGTGTCTTGATAATGATCTAATAACATTTT
CTTCATCTTGTTCTGAATGCAAAACCCATATTAAAATCTATCGAATGCA
>M00285:128:000000000-BF978:1:2117:16516:19053_1:N:0:46
TTTACCTGTGAATCTAAGGGCGTCATTTATTACATCCAGTGCTCCCGGTGTGGCCTCCTCTACTTTGGGGATACCCGATG
CAGATTGGGATCCCTCTGCGTTGAGCACCTTCACTCCATCTGCTGCAACAGCCATGATCTCTTAGTGGCCAGCCACTTCA
ATTCCACTTTCCATTCCCACACTGACATGTCTATCCACGGCATCCTCTAATGCCACATTGAGGCCAGACACAGGTTGGAG
GAGCAGCACCTTGTATTCCGCCATGGTGGTCTCCAACCTGACGG
>M00285:128:000000000-BF978:1:2117:12383:19053_1:N:0:46
GATCTACACTCTTTCCCTACACGACGCCCTTCCGATCTCGACAACACGTTTGCCGTCCACGGCGCGCTTCCGATCCAAAC
AACACTCGTGGCGTCTACGGCACACTTCCGCACTCGACAGCACGATATCCGTGCCGTGACAGAGGGGTTTGGTGTATAGA
AGCTTGTAACACCCTGCCGGCGCGATGGAGAAGGGAAGTCGGTACGTCGTAATTCCAGGCACGACATTCCATACCGCATA
AGGTTGTTAGCAAGTACAAAAGAATACAGAGGAACACAACACATAATGTCCGTGCACAC
>M00285:128:000000000-BF978:1:2117:6997:19057_1:N:0:46
GATCTACACTCTTTCCCTACACGACGCCCTTCCGATCTCGACTACACGCTTTCCCTACACTGCTCGCTTCCGATCTACAC
TCCTCGCCTTCCCTCCATGGCTCGCGACCAACCTAGATGCTACCACCACACCTCCGAGACCTATCATATACTAGATAAAG
ATTCAGACAATACTGGAATACACACGTCATCGCACGGAATGTGAAAGCACAGGAATGTAATAAAGTGCACGCGTAGAAGT
TAGAGCGAGAACAACACTGAGCGATACGAGTAGAACGCTATGTCAGCAGCTAAGTGAAT
>M00285:128:000000000-BF978:1:2117:12417:19058_1:N:0:46
CAAAACACAGAATGAAATACACCTTTTGTATAGAGTGTTCTGGGGGCAGCCCGCAAGTGTTGCCATGCTTCCGGCACCAA
CATAGCATGCACACACCTTCCTAACCCTTTGGAATGTGGGAGGAAACTGGATCACCTGGAGTAAACCCACGCAGACATGG
GGAGAACGTGCAAACTCCTTACGGACAGCGGTCGGAATTGAGCCCGGGTTTCTGGCACTGTAATAGTATTACGTTAACCG
CGCGCATCATAAAGCCTAATACTCCTGTTCCTATTCTTTAAGGTCTTATTTCGCCTTATC
>M00285:128:000000000-BF978:1:2117:18536:19062_1:N:0:46
AATGCTGATACCTCAAATCCCTTACCAATGACAAATGTTCACAAATAACACCAGTAAAGTGGAGATTCACACACCAAGCC
ACTGCGGGTTCCTTTGTGGTCAGCAGCAAGTGCTATTTTTTATATACCTACAGGAAAATCCAGGGAATCCTTTT
>M00285:128:000000000-BF978:1:2117:18427:19064_1:N:0:46
AGTGAGATTTGATGATCGGGAATGCCTGATCCAATTCGCAGTAACCCAAAACCCAGGGGTTAACCGGGCCGGGAGGGACC
TGCTCTGTTCCCTCTGACTCAAATTTCAATGTCTGGATGCAGGTATTACCATCACTGTCCCT
>M00285:128:000000000-BF978:1:2117:3656:19065_1:N:0:46
GTGGCAGATGGAGTTTAATCCGGAGAAGTGTGAGGTGGTGCACTTTGGGAGGACAAACTCCAGGACAGAGTATAGGGTAA
ATGGCAAGGTTCTTGGCAGTGTGGAGGAGCAGAGGGATCTGGGGGTTCATATCCACAGTTCACTCAAAGTTGCCTCGCAG
GTGGATAGG
>M00285:128:000000000-BF978:1:2117:5352:19065_1:N:0:46
GTCTTACAAGGAAAGGCTGGACAGGCTTTTGAAATGTGAGAGGGGACAATTGAAACACATAAAGTCTCAAGGGGTCTTGA
CTATTGTGGAAAGTATGGTTCATCTTGTGGGATGATCTAGAATTGGGGGGGTGGTCACTGTATAAAAATAAGGGGTCCCC
TACTTAAGCTATAGATGAGGTGGAATTTTATTTTGTTAAACTGTCAGAGCGTCTTTGGAACTCTCTTACTTAAAAGGACA
GTGGAAGCAGTATCTTTGAATGTTAAAGAAGATGAAGAGGGTGATAGGTTACCATTGGCG
>M00285:128:000000000-BF978:1:2117:8521:19067_1:N:0:46
GGCAGGTAACTGAAGTGGCAGTCTGGGAGCACTTTGGCTCTAGTGAACATAATTCTATTAGTTTTAAGACAGTGATGGAA
AAGGATAAGACAGGTCCACAGGTTAGCGGGGCTAATTTCGGGGGAATTAGGCAGAGGTCAATTGGGTGAGCCTGTTTGAA
GGGAAAAGAACGAATGGCAAATCGGAGGCTTTTAAGAGTGTAATATC
>M00285:128:000000000-BF978:1:2117:15496:19068_1:N:0:46
TGGATATAAGAATAGGACAATTATGCTAGAACTGTATACAACAATGATTAGACTATAGTTTGAGTATTGCATACAGTTCT
GGTCAGCACATCACGTGAAAGTGTGAGGGCACAGAGGAAATATACCTGACTGAAAACCTGTAGCCCTAAGGAAGGGTTGG
AAAGCGCCAGTTATTTTCTGTGGAACAGAGGAGGGTGAGGTCAGACCTATCTGAGTTGTTTCGAAATCATTAGATGTAGG
GGCAAATAAAAAGGATCTACTC
>M00285:128:000000000-BF978:1:2117:16020:19071_1:N:0:46
TTACATTGGAAACTGTCATCAATTCTTAAATCAGCATGAGTCTTTACCTATTACAGTATGTGGCTGGAGATATGAGGCAT
CTATTAAAGCAGTGAGACAATGCGTATAAATAATGTTACATTTGATTCAAGCACACAGTAGTTAAAGAATATTATATCTT
AAAATAGCACAGCATGCAGGTTGTAGAGCACTAAATTCAGTGTTTTGTAAAAACACAGGAAGCTTTTGATCACATAAGGA
ATAAACAGCAATGCAGTCCAATTTGAGGGAGTACTTATTTGGTATTGGTT
>M00285:128:000000000-BF978:1:2117:11564:19072_1:N:0:46
ACAAGAGGATGAAAATACCCGAGATACTGAGGAGCAGGACAATAGACTTCCTGCGGCTGTCCTTCTCCGGGTCACTCTGT
CTCTCACTGTTCCCACCGCCCTGGAGTCTCCTGCGGATTCTAATGGTCCTTAAAATGTGCCAGATTGTTAGGAAATTGAG
CAGCAAAATTAGAACAAATGGCAGACAAGGGACTAAAATGCAATAGATGATGTCAAATGCTACCTTAGCAG
>M00285:128:000000000-BF978:1:2117:17095:19073_1:N:0:46
CCCGTCCCTTACGCTAGGCTTCTGGGTGGTCCTGACCAGGTTCTTCCACTTCCAGCTCTGGGTCCACAGACCTGGAGATC
ACTGCAACTTGCTTCCATCTGACATCAGCTTCGTGACGTCTGTCCCAAGCCAGTCAAGTACTTGTGTGAAGTGGCCAACT
TGAAAACACAAGATCCCACAGATATTTAATGAGTGAATGAACGGCTAATCTGTCTGTAGGTGTTGGTTGAAGCACAAATA
CTGTTCAGAGTGCAGGGGGACT
>M00285:128:000000000-BF978:1:2117:18916:19073_1:N:0:46
TCTCCTTCCTGACTTAAAAATGTCAATTCACTGTGGGTTACAATCCATAATAAACTAGAGGCTCTCCCACAGTTCAAACA
TGAGCCCATTCTTCATACCTAAGGCCAAGACAGTGATTTAGAGATGGAGGTCCGGTTAATTTCTCCCAATCTCTGTCCCA
GAGTCGGTGAAACCAATTAAATTAGCCCTACTGCTGAGCTCGGCTGGTTCAATATTGCACAGGGACTGAACTGCCAGTTA
TCCTGGGCTGGACGGCTTTGTTCAGTGAAAGGCTGTGCCTTTCACTGAACAATAAGCCT
>M00285:128:000000000-BF978:1:2117:8399:19075_1:N:0:46
GAAGATTGCATGTTCGAGTCCTGTCACGGTCGGTTTACCAGTGTGGTTTTGCCTCTATTCTGTCGCTCCCTCCCTCCACG
ACAGCTGTCTAATCTGATTCAAACACGTCTTCCTGTCTACATCCCTGTGTGTACTTGCCCCTTGCCTGTGAGTGTTCCTG
CCTCCCTACCTGTGTGTCCTTGCCCCCTGTCTGCGCACGTTGCTGCCTCATTCCTCTGACAACC
>M00285:128:000000000-BF978:1:2117:24283:19077_1:N:0:46
CCCCCCACCACTGGGGCTCCCCTCAGCCTTTGTCTTCCTGGAGAAAAGAGACCAAGGCTTGTCCACCCTGTCCCGATACG
TGGTCACTTCAGGCATCATCCATGTAAAACCTTCTCTACGCCCACTCCAGTGTCACTGCATCTTGACATTAACTAGTACT
GTACACCCTGCTCCCACTGTGGCATGACCAGGGT
>M00285:128:000000000-BF978:1:2117:20528:19077_1:N:0:46
TATTTAAAGTAATGTCTTCATGGCCCTCATGCATAGGGTACAATCATGGTGCAATTGCTTGTTAGATTTACTGGCTTGCT
GCTGGGACACTTGTAATCAGAATTATTTGCAATCATGTCTTGTCTAGTTTTGCAGTCTGATACCATTTGTACTTTAATGC
AATCAAAATAATGAGTTGTCCTGAAGAGAGACAGCTGAACAGAAAGGTTACCACATAAACCAAAAAAAAAACACCTTTTG
CACTCATATAACTCCGCTCCAATAAACGTGCCACTGCCAC
>M00285:128:000000000-BF978:1:2117:20377:19077_1:N:0:46
CTGGAGCCTGTGATACGAGGCACCAAAGAAAAAAGGAAAAGTAATTACAGGTGCACTCAGCACTGTGAGATGTTTCCAAA
TGGCTGCTGAGAGTGGCGCGATGGAGGGGCACTGAACGATTTGCCAAAGTGTCCGTTATGTGGCGGTGAGACGGTGGGAA
ATGAGAAGTGTAATCACCAAGAATGTCTATTGGACCTAGAATACACTACTTGAAATCGGCCAAATCTTTTCCTCTTAGGG
AGGGAGTCTTCTGCAGTTGTATGCTTCTTGGAAGCATGTAACGGGCAAGTGACGATTTCC
>M00285:128:000000000-BF978:1:2117:16610:19079_1:N:0:46
GGCACTGTGTTTCTTGCAACGGACAGAAAGGGAAATCGATATCGGGATGACACACTCTGTACCTGCCTGTCTCTGCGATA
GTGTGACAGTGTGGAGTATATACTTTCTCTTGCCTGTTGTGCCAAAATTGTGTAAGTCACCCGCTCTTTATAATTATCCA
CATTTATTGCTCAAACTATGTTAGGCTGCCATTGCTGATACGTAAATTCATTAACTATAATGTTAGTTTGAGTGATGCTG
GTTATGCTGGAGCAGTACATCGAGAATCATAGATTCATGCAGCTCATAAAGAGGCCATTC
>M00285:128:000000000-BF978:1:2117:3708:19080_1:N:0:46
CCCAGAAAACCTCGACCCACTGCAATTCGCCTGCCGCTGAAACAGGTGTACAGTGGATGTCATGTCCCTGGCTCTACACT
CAGCTCTGGATCATATCTAGGCTGTAAAGACACCTACGTTAGATAATTGTTTATTGACTACAGCTCTGCCTTCAATACTA
TAATTCCAAGCAAACTCATCTCCAAATTCCTAGACCTGGGACTCAGCACCTCCCTTTGCAAATGGATCCTTAACT
>M00285:128:000000000-BF978:1:2117:13260:19080_1:N:0:46
ACCCAGGTACTTATGCTACGCCCCTGATGGGGCTCAGGTGCGTGTCATTATGCTATCAGTCCAGCATGGAATCCATGTGC
TGTACAACGATGCATCTAAGCAGCCAAATCAAGGGCCAGTACTCAGAATCATGACACATATGTCCTATATGGTACCATTC
TTGTCAGTAGGTTTGATGACAAGGTTGGGATTTGTCCTTAGCT
>M00285:128:000000000-BF978:1:2117:11602:19081_1:N:0:46
CCTGTTTCGCCAATAAGCGAATTGAATGGGTCCAGGTCATCCCTCTAGCCACCTGTTCCAGTACAGTTACAACACTGACA
TCTACCCACCAAGGTGGAAAATTGCCCACAAGTAGCATAGCAAATCCAGTCCAGCTAATTAGCACCTAATTACTCTACTC
TCAATTATCAGCAAAGTGATACAACGTGTTAGGGATTATTATACATGGGACATCCTTTAGGAATTATGTGGATAGCAGAC
GTTATCGTAAATGGGAACAAATCCTTTTGACTTTTTGGAAGGGAATGAGTGAACAAGGA
>M00285:128:000000000-BF978:1:2117:13867:19087_1:N:0:46
TACTGCAAATGACTTTCATTAAATATTAGTGTGGCTAATGTTACAGTCCACATTTCAATTGTTGCTTGTCTATTACGTTA
CAGGCAGGCAGAGTATTGGTCAGTCAGAAGTATTGCTGTCTGTGAGAGTTTGC
>M00285:128:000000000-BF978:1:2117:15366:19089_1:N:0:46
AAAAGAATTCTGATCTGGATCTGAAAAGTAAGCAAGTTCTTCTAGAGGAAGGTTGTCCGTTGGACTTGATTTAAGTGGCA
TACAACAGGATACTAGATTGTGCGCTGATCTGTTCGGCTTTGGTGGCAGATTGTGGACCTGCTGGAATGTCTACAGTCTG
AGTTGGTTGCTGTA
>M00285:128:000000000-BF978:1:2117:6812:19090_1:N:0:46
TGATTGATTGTCCTAAAATAGTCACCTACTGGGATACCTGGTGTTATCCAGTCACACTGATCTGAGAGCCATTGTGGCTT
CATCCTATGTGATGCACAGTGCATTGAAGCCTGTCAGCTGCAAACCCATCAGATGGGGAAAAGCACCAGTTTTATATCAA
TTCTACTCCCTCAGAGTTTAATATTAAGGCAAAATGTGATCAAGTTGCTTGTGCAACAGGTCAAAATTGGCACAAAATAG
ATTGTAGACCGAAGCTGACACTGAATTACAGTGAAAGTTTTACACCCATGCCACCA
>M00285:128:000000000-BF978:1:2117:19988:19090_1:N:0:46
GAGTTATGACGTGGTAGCCATTACGGAGACTTGGATGGCTCCGGGGCTGGAATGGTTGATTCAAGTGCCGGGTTTTAGAT
GCTTCAGGAATGACAGGCAGGGAGGCAAGAGAGGAGGGGGAGTGGCCCTGTTGATCAGGAATAGTGTCATGGCTGCGGAA
AAGGTGGATGTTGTGGAGGGGTCGTCTATGGAGTCTCTGTGAGTGGAGGTTAGGGACAGGAAAGGGTCGATAACTTTACT
GGGTGTTTTTTATAGGCCACCCAATAGTGACAGGGTT
>M00285:128:000000000-BF978:1:2117:18650:19091_1:N:0:46
GGTGGTTTGTTAACAATGAATTTTACAGTAAATCTGTCACACCAAAGTATTCCAGTTTCATTCAAAAATGAGAATAGTGC
CCTTTAAATCAAGAATGACAACAAAACTCAGAATCAAAATGACCTTCCTCCAATATCTGTCCTACACCGTCCAGCTGGAA
AGGATTTCCCTCATCTCAATTCACTGCTCCCTATCCAGTCAAAGCCAGAGGGTCTAGGACAATTTAAGGGGAGCGTTGGG
GTGTTTAAAAGAAATTTGCAAGGCAAGACTAGATCGGAAGAGACACGTCTGAACTCCAGT
>M00285:128:000000000-BF978:1:2117:10077:19091_1:N:0:46
ACCAAACGACTCAGCAGCATGAAATACATACACTACAACTGTTCTCCTGTTTGGACTCCATGCGTTTTGTGAAGAAACTG
GCAAATGAATGGTTTTAGCCTATAAAACGCTGTTTTAGCCGAATAAGTA
>M00285:128:000000000-BF978:1:2117:15076:19092_1:N:0:46
TTCATTCCTTACTGTTAGAACATGAAAAAGGAATCAGCTTCTTGATCCTGTTCTGCCATTCAATATGGTAATGCCCTTTT
CTTGGGGTGATTTGTTACTTTGCGGCAGCAGTACAGTGCAAAGACCTAAAGTTACTATAAGATAAATACATAGTGCAAAA
AAAGGGAATAACAAAGTAGTGTCCATAGGTTCATGACCGTTGAGAAATCGGATGGCGGAGGCTAGGCA
>M00285:128:000000000-BF978:1:2117:7362:19094_1:N:0:46
ACAGACACAGGGAGAATGTACGAATTCCCCACAGGCAGTGGCCAGAATCGAACCCGGGTCCCTGGCACTGTAAAGTGTTA
CGCTAACCGCTACACCAACGAGACCAACTGGTGCTTTGAGTCTGCTACACACTCTTAAACTGG
>M00285:128:000000000-BF978:1:2117:17028:19094_1:N:0:46
TCATAGTGCTGCGTCGTTGGTAAATGTTATTTAACAGCACTTCTTACCACTGAAAACATAATATCTGATATATCACCAGA
ATTCTTTCTAGCCTAAAACAGCTTTTTTTAAGATAAAACCATTGATTTGCCAGTTTCTTCACAAAACACATGGAGCAGCT
TCAGGACGACAATTTTAGTGTATGTATTTCATGGTGCTGAGTCATTTGGGAACAGTTATTTCAGTGCAGCTATTACCCCT
GAAGAGTTAATCTCTGAT
>M00285:128:000000000-BF978:1:2117:21780:19094_1:N:0:46
AAAAGGCCAGACCTTCCATTTGGAATGCCAGAGATCAATAAAATTATGGCTTGTCTAAACAACTTTACATACATTCCCAC
CACATCTCTTCTGGTTGGTTTATCAAAGGTATTGATTCTTTAGAAAACTGCTTCCTCTCCAGGAAAATAAGCAGCTTTTT
CTTTTGACAAACTTTTATATGTGAATTCTTAAACAGTTTATCGGAGTAATATTTTAGCTGAACTGGTGAAGTATTTTCTT
TCCATTTCCATTGTAGCAGCCAGCAGGGTGCTACTTTCAAGCAGGGTGCT
>M00285:128:000000000-BF978:1:2117:11853:19095_1:N:0:46
CTGGACATTGGAGGTAAATCTTGGGACAAATGGGACAAGTAGCTGTTTTTCTTTTAAGTAAATTTATCTTACTTTTTGAA
TTGGTTAAATATTTAAATGGAAGCATTTTTAGGGTCAATCTCTGTAATTTGGTTAATCTTGGCGTAAAGGTTAGAATTAA
CTGCACGTTGGGACTGGAATCAGCTTTAGTATTTCAAATGTGCTTCAGTACATTGATCCACAATGGATTGTCCAAACTGA
TAATGATGGTCTCAGTTTAGATCTCTCATTTATCCTGGGTTAGCTAACCACAGCAAAGA
>M00285:128:000000000-BF978:1:2117:17212:19096_1:N:0:46
NNNNNNNNNNNNNNNNNNNNNNNNNNNNNNNNNNN
>M00285:128:000000000-BF978:1:2117:12662:19097_1:N:0:46
GTAGTAACATGAAGAGGGCATGTCCTGGGTGGTGAGAGTCTTTAAGGATGGATGCTGCCTTCTTGAGGCACCGCCTCTTG
AAGATGTTCTAGATTGAGTGGGTGGGGATGTGCGGCAGGGTTTGTTCCCGTAATGGAGCTGGCTGAGTATACAACCTTCT
ACAGCCTCTTTCATATAATACCATAGAGTGGGATGGCACAAACGTTTACCTGAGTTTGCACCGGCTTTTTTTTTGTTTTG
AAGAATAATTTAGGTATTCTAATTCCCTTGTTCTTTCTCCACATGCCTGAATTTTTTTC
>M00285:128:000000000-BF978:1:2117:5683:19097_1:N:0:46
ACCTGAAACGTCACCAATTCCTTTCCTTCCATCAATGCTACTCGACCCCCTGAGTTCTGCCAGCAGGTTGTTGTTGCTCC
AAGTTTGGTGATGATTTAGTTGAGTGGTAGAGCGATGTGATCATTGGCCTCGCTTAATTATTCTGCCCAATTTCCCCCTA
ATCCACACTTCCAATACATAAGATCTTTATTAGTCACATGTGCATTGAAACACCCAGTGAAATACATCTTTCGCGTAGTG
ATTTTGGGGGGGCAGCCTGCAAGTGTCGCCACGCTTCTGGCACCAACATAGCCTGCCCAT
>M00285:128:000000000-BF978:1:2117:7616:19099_1:N:0:46
TACCTATAACCCCAATAACGTTATTCACTGATATAGCAATTGATTGCCTATTAGGCTAAAACAGCGTTTTATAATCTAAA
ACGATTCATTTGCCACTTTCTACATACAACTCGGAGTATCTACAGGAAAACAATTGTAGTGTACGTATTGCAAGGTGATT
AGTCGTTTTGTAACAGTTATTTAACTGTACCTCTTACCACTGAAACGTTCTTCACTGATATAGCAATTGATTGCCTATTT
GGCTAAAAAAGCTTTTAAGAGCTTCATCCATTGATTTGCCACTTTCTACACAAAACGCAT
>M00285:128:000000000-BF978:1:2117:12959:19099_1:N:0:46
TAAGCCTGCCCAACTGAAGTAAAAGGTGAAATAAGTTATTTTAATTAAATATTTTGATTGATGACAACATCATCTCTTCA
GCTATGGCTGGTCATGACTATAATAATTAAACGTCGGGAAAACACTTAGACATAAACTGCAAAAATCACACAATAATTAG
AATTATTACAGTGAGGGTAGATTCTGATGCAATTTTTTTTCGTCTATTCCTCTTTTTGATATTGGTACTTTTGGTAATGT
TTTAACCTTCACTTGCAAAA
>M00285:128:000000000-BF978:1:2117:20501:19101_1:N:0:46
GGTTGTCATAACACAAACATTGGGCAAGAAACAAACTGCTGGAGAAATTCAGTGGGTCAGGCAGTATCTGTGGAGGGAAA
TAAACGATGGTTGTTTCTGGTCAAGCCTCTGGATCAGGACCCAGCATTGTCCTGTCGCAGGCTCTCAACCCAAAACAATG
AACATTCTTTTCCTTCCACAACAGCTACCTGGCCCACAATTGTTCCAGCAGTATGTTTTGCTCCAGATTCCAGCAACTAC
AATCTCTTGCGTCTCCATGAGAAATGTTGCTCCACCTGGGGGAGGTCAAGAATAAAGGCC
>M00285:128:000000000-BF978:1:2117:8647:19103_1:N:0:46
TTTTTTATGAATAAAAAATGAGCATTTATTTGCTTGTTGGCTTTTAAAACATCAAATCAATTTGAGATGCAGATTGTGGA
GAACTTGAAGAATATTATTTCAAACAATTAAAGAAATAAATGTGTAATTGTATAATAACCATTT
>M00285:128:000000000-BF978:1:2117:3494:19104_1:N:0:46
ACACAGGAACAGGAGGGCGAATATGTGCTGCATTATCCCCCTGATTGCTCGAGCACAAATCTATTCTACAATGGCTCCAC
CAGAAGCATTCTCAGTGATGCCTGAAAACTGATTCACTCAATATCTGGTTGGATTTAGGAGTTGGTAGACCCCAAACCTG
CCTTTGTTACCCCAAAGTCACGTTCCTAAAAATGGTACAATGAGATCAAAATTCCAAACCATCTTGTGGTACTGCTGATG
ATTCAGATACTATATTAAACACAAGCATCTCTTTTACTTTTGTTTGTTTCTTTTTGCTCT
>M00285:128:000000000-BF978:1:2117:27183:19106_1:N:0:46
TGGGTGGCTGGATGAAATGTTAAAAATCATGTGGGCTTGTTTCAAAAGGATATTGAAAATTCTCTCAAGGTCAGATTGTA
ATCAACTTACAGGCCCAGTGGTTAAGTTTACTCTTAAAACCCACTGAACACCCATACATCCCAAAAAATTTTCTGGTCCT
TCATCTCAGTTTTTTTTCCTCTCTCACTTTTTAAAATAAAATGCCTTTTTGACTAGGCTTTTGCTCAACCTTCCTAATAT
TGTCTCTAATTCAGAATCTGCATTTGTGTGTTTTTTGCTTCTGTGATACATTTTGAATTG
>M00285:128:000000000-BF978:1:2117:15058:19109_1:N:0:46
GTTGCTATTTCAGACTGAGACTCTGCACCAGCACTGAGAGTGTAGAAGGGAGGTGGCCACACCTGGCTCCATCTGCCCCT
CTTTCTCTCTGGTCACCTGTTTCTACTATCACCCACCAACTGGTGTCCCGCAACTCTGCCCTTCCCTCTCCCCCAACCTG
GCTCTATCTGCTCATCATCCCTGTCATCACCTGGCTCCACCTATCACCTGCCAACCCCTGCCTCACCTCTCCTTCTCGCT
GCCATGTACCAGCCATCTCCCCTCTACGCTCTGTCCTGATGCAGGGTCTCCACCTAAAAT
>M00285:128:000000000-BF978:1:2117:27639:19110_1:N:0:46
GATCTACACTCTTTCCCTACACGACGCTCTTCCGATCTGGTCTACACTCTTTCCCTACACGACGCTCTTCCGAACTAAAA
CACACTCTTTTCCTACAAGCCACGATTCCCATCTAAAAAGCAGCCATAATATGCAGAAACTTTAACTGAACAACATCATT
AAGAAGAACAAACGACCGAAAGTACAAAATGAAACAAAATAAAGTGTCATATCGATGATAGTATTGCACAAAGGATTATT
GTTCCAGTAGAGAGATGTATAATGGAAAGTCCAAGCAATCAGGTAACATAAGTAGTAGG
>M00285:128:000000000-BF978:1:2117:5411:19111_1:N:0:46
GACCTCATAGTTCTAATCAGACACTGGAAAACATTGGGGATTCGCTTCTTGTAGAAAAATGAAGCTCTTCTCTTAATGGA
TGTGGTAATGTTTTGCAGTCATCATCTTCCTGAGAGAGCATGGGGTTCAAGGAGATACCAACAGGTCAGGAAAAGCTAGA
AAATAAAACTCCGGCCATCAGGAATGTACTGAACACTATGATATGCTTTGTCCTTAGAAAAGGTTTCCTTTTTACCAAGG
TTTGGGTAAGAGGATTCCTGTTCACATTCTCTGATTCCTGTCTGGAGTTTGAATGTTCCT
>M00285:128:000000000-BF978:1:2117:5015:19112_1:N:0:46
AGCTTGAGAAGGGGTTGGCTTGGATCGGTTCTTTTCAATGCCTGTGCACGCTGTAAGGACAGCAGACACACTATTCCACT
ATTGACTGTATGCTTATGTCATGAATAATCTAAAAGATTAGGTGGTTTGCAATAGAGAAAATATTATATTCTTAGCATTC
TAGTGAGGATGCGTAAAGTCATGAAGTTATCTACAGTATACAACTGCTTGGAAAATATTAGAATTCCACTTAAAAGCCAA
ACTCCTTTCATCACCACAGTCAACAACCACAATGGAGTACAGACACTTTTAGCACACAC
>M00285:128:000000000-BF978:1:2117:12165:19112_1:N:0:46
TTCAGTTTTGGTCGCCTCACTACAGGAAGGATGTGGAAGCAATAGAGAGGGTGCAGAGGTGGTTTACGAGGATGCTGCCT
GGAATGAGGAGCATGCCTCGGGAACTCAGCCTTTTCTCCTTGGAGAGGAGGATGATGAGGGTGACCTGAATGAGGTGTAC
AAGATGATGAGAGGTATT
>M00285:128:000000000-BF978:1:2117:14297:19113_1:N:0:46
GGTAGCGTGGGCATTAGTGCTGTGACCCCAGCTATTCAAAATCTATATAAATGATTTGATGAAGGAACCAAATGTAATGT
TTATAATTTTGCTGATTAGATAAAGCTAAGCAGTAGTGGGAGCAGTAAAGCAGATGCTGTCTGGTTTTGGGGGATAGAAA
GGCTAAGTGAATGGGTGAGAACAATCCAGATGGAATACAACATGGAAAAATACAAAGGTGGAGCATTTTTAAAATGATGA
TTTAAAGGTGTTGGCATGTTAAAGAAAATCTAGGTCCGTTCACATGTATCAGTTGCCGTT
>M00285:128:000000000-BF978:1:2117:9462:19113_1:N:0:46
TCTTGCTCACTCAATTGCTGACTATTTCCAGCATTCTCTGTTTTCTTCTGCTTTTAGAGCACTCACGGATCGCAGTGGTT
CCAAAATTCCCTCAGCATCTATGAAAGTTTGGAGCAACATTGACTTAACTAGCCACTCTGCAACCCTCTCTCCAATCCCA
ATGGAAGAAAGGACTTAAACACACTTCAGTACAC
>M00285:128:000000000-BF978:1:2117:17198:19116_1:N:0:46
CAATCCGCATGGAGTATCTACATGAAAACAGTTGTCGTGTTTGTATTTCATGGTACTGATTCGTTTGGTAACAGTTATTT
AAGTGTACCTATTAACCCTGAAAAGTTAATCGCTGATATAGCAAACAGATTTCCTATTATGATCAAACCGCGTTTTATAA
GCTAAAGCTATTGTATTGCCAATTTCTGCACAAAACCCATGATGTAGCTACAGGAAAACAATTCTAGTGTATGTAATTCA
TTGTGCGCAGTCGTTTGCTAACAGTTATTTA
>M00285:128:000000000-BF978:1:2117:16347:19117_1:N:0:46
GATAAAGGAATAATGTACCAATTAATTTAATGAAAGGCTTGGCAAAATAGTGCACAGCACATATTAAATGTTTCATGAAC
ACAAAAAAAACTTTTGTTTGATTACCTTATGTTTCTAATTCTGCATTTGCTATTAATCCCAAAT
>M00285:128:000000000-BF978:1:2117:15241:19118_1:N:0:46
GACCCCTTTGGTCAATACAAAACATAGTGTTTGAGAGGTTTTTTCACAGGGCTTAGCCCTTCTATGTCTATTGGCAGAAG
AGTCTTAAACTGCATCCTTCCCCACAAAGCCTTTGTGTTGGCAACACCAGGTTTCAGTGTATCCCTCAGCATGTACTCCT
GCAGCCTGAAATGTGCCACCTTGAAAATTCTTTGGGTTTTCAAAGGTAGCTCCTG
>M00285:128:000000000-BF978:1:2117:24697:19119_1:N:0:46
CGGGCGATGGCCTCCGTTGCCCTGTGCCGATCGAAAGGGAATCGGGTTCAGATCCCCGAATCCGGAGTGGCGGAGACGGG
CGCCTCGCGGCGCCCAGTGCGGTAACGCAAACGATCCTGGAGAAGCCGGCGGGAGCCCCGGGAAGAGTTCTCTTTTCTTT
GTGAAGGGCAGGGCGCCCTGGAATGGGTTCGTCCCGAGAGAGGGGCCCGTGCCCTGGAAAGCGTCGCGGTTCCGGCGGCG
TCCGGTGAACTCTCGCTGGCCCTTGAAAATCCGGGGGAGATGGTGTAAGTCTCGCGCCGG
>M00285:128:000000000-BF978:1:2117:7727:19123_1:N:0:46
GAGGGAGAAAGAGGGAGAGATATCGAGGCAGGCAGGCACGGTAGGGCAGCGGTCAGTGTAACGCTATTCCAGTGCTAGCG
ACCCGGGTTCAATTCCCGCCACTGCCTGTAAGGAGTTTGTGCGTTCTCCTCGTGTCTGCGTGGGTTTCCTCCGGGTGCTC
CGGTTTCCTCCCACATTCCAAAGATGTACAGGT
>M00285:128:000000000-BF978:1:2117:11559:19124_1:N:0:46
TTATAGCTTTGATATGATAAGTAGGGAAGAATTGTTTCCATAAGCAGGAAAGTTGGTAATCGGCAGATATTGACCTAAGT
AATTGGTGAAGGAACTAAAGAGAGTCGAAGAAAATTATTTATCATTGCAATGACTTCTTATTTCTTGAAATAAAGAGCTT
GAAAAGGTGGTAAAAGCAAATTCAATAAAAACTGGCTTCTAGAGGGAATATAATGAATATTTGAGAAAGGGAAGAAAGAA
CAGTGAATTGAGGCTAATTGGGTCTTGGAGAAGAGCTGGTACAGGCATTTGAATGGCCAC
>M00285:128:000000000-BF978:1:2117:15479:19124_1:N:0:46
AGAGCGCCTCGTGGTCTATTATAAAGTTGAGATTATCTTCCTCTAGAAAGACATTTGTCAGTAGTTCTTGTAATGTGGAA
AGCTCACAACTTCGTTTCAGAAAGGCATTAGCAAACTTAAACTGGAAATGCTTACTAATTCATTGGGAAAAGTCTGTGAT
GACCTCCTTTGCCCACATTTTGATATTATCCCTCTTTATTGATCCTACAAGCTAGTCACATTCTTAAATAGACTAAAGAC
AAAGCTACTTTCCAAACATGAACCAAG
>M00285:128:000000000-BF978:1:2117:8646:19124_1:N:0:46
TCATGTATACCATATAAAATCATGTCTATATTACTGTACAGACATGCAGATTATAAAGAAGTCCTGAAAAACACATACAC
CTTATTTGAGTATTTTGTGTCCCTTGAGTATAAGTCTAAACTCTCTACAATTTCTCTCTAATCTTTGTTGGATTATTGGA
TCTTAAACTCTCCCCTTCCCTACTGTGTCTAACTTCTCTTGTAACAGATATTGGCACAGCTGTGCAG
>M00285:128:000000000-BF978:1:2117:27143:19125_1:N:0:46
ACAGCATGGGAACTCGCTCTTCAGCCCACCTGGTCAGTGCCAAGCACCTCTTTATACTAGTCTTACATGAATCCCATTTT
ATTCTCCCCGTGACTTCTCCCAGATTCTCTCCTACTTATCTATAAACTAGGGGGAATTTACAGTGCCCAATTAACCTTCC
AACCTGCTGGAAATGACCCAGACTATTTCTATATTAATTATCTGCCATGGATATAACTTTCCACCTTTCAAAACCTGAAA
TTTACAAGTAGAAAACCACTGAAAATTTAATCTAAATCACCTAATTCATCTAAATGCTT
>M00285:128:000000000-BF978:1:2117:7141:19126_1:N:0:46
ATGTACGAAAGGATGCTTCAGGTCTCTGCTGAGACCACATCTACAATCCTGTAGAGGAATGGTCTTCTTATTTAAGTGAG
GATGTTAATGTGTTGGAAACAGTTGAGAGATTTACTGGACTGACACC
>M00285:128:000000000-BF978:1:2117:12947:19127_1:N:0:46
GAACCAACGAACCACATGTGGGGATGGGGAGGGGTGGGAGATATATTTGGTCTCTTTCCCCACCCCTCCCTTTCAGACAG
GGCTCCCTCAGGCTTCATCTTCCATTTTACGATTCATGATCCAATCAACAGGTCCTTGACAGATCTGGGAAATGTGGTGG
GATGGAGCCAAAAGGTAATTGGCTG
>M00285:128:000000000-BF978:1:2117:6508:19127_1:N:0:46
TAATGAAGTCAAGTTCAAAGTAGCTTTATCACTTGTGTTGGTTTACACACTACCTGCCATGGACTCAGTCTGACAGTTAA
ATTCTACAGGACTTAAAGCCACATTCAGTGGTGGTGCAACCCAGCCATTCTTGTGACTAGAGTTTGCTTCCCTCAGTGCT
TCTCCAAACTGTTATTCAATATGGAGAAATGCTGATTCATTGGCT
>M00285:128:000000000-BF978:1:2117:3755:19128_1:N:0:46
CAGGACAGATCACCAAAGCTCAGCCTAAAAGATTGGCTTTAAGGAGCATTTTAAAGGAGATAGGGCAGAGTGTTTCAGAT
TTGATGATGATGTTGAGGTCACAAAGAAACATTTTGCTTCAAGAGAACTGTTGTAACTTCAGCGATTTAGGCTTGAGGAC
AATCTAC
>M00285:128:000000000-BF978:1:2117:25461:19128_1:N:0:46
ATTTTGTATGATTACCTATGTTATGATTGTTATCCTGATCTCTCTGTAATACATGTGCAAACACTGATGCTATATATCAA
TCTGTATTGATTCGTTACTAATAAAAAGATTGAAAAAGAAAGAGAATAGCATGTGCTGAAAACTCGGGCAAATCTGTGTG
TGAAGGCCGTATCTGGATGCACCAGTCCCCCCATGGTAGAAGCA
>M00285:128:000000000-BF978:1:2117:12396:19128_1:N:0:46
GCTCCTTTAAATGGAAAATAAGAGACAAACATAAACATGGGTCACACAAGTAGTCACAATGCAAGAGGTGAGGCATTTGG
AAACAAGGAATCAGAAATCAATAAATGAGTGCCTTGTAGTCCTCATTATATTATTGACAAACTAAAGTGGTTTCTCATGA
TTCCAGACAGGAAGGTAGTGGAACTTGAAGGTTATATGTAGCATGAGAATGTGGAAGCAACAGCCACAGC
>M00285:128:000000000-BF978:1:2117:25060:19130_1:N:0:46
TTGGGTCCTCAATGAGGAAGGGATGAGATTTTAGTGTCTATTGGGGCATGGTGGAAGTCATGATTGAGATATGGGGAGAA
GTACCATGAGGGATATTTCTTGACTTAAAGTAGGCCTCCTGTAATGGGCTTCCACCAAGGATTCCATGCCTTGGCACTTT
CTTGGATAGCTTCCTTCATATTATGATCACATGGACCGTTTGTGCTGTGAAAGCCTGCTTCAGCTGTATTGGGCCATGCT
GTCCAGAGACCATGCATACTCACATGAAATTAATGGAAGAGGCATCGACCTGTATGTTG
>M00285:128:000000000-BF978:1:2117:19316:19130_1:N:0:46
CAACACCTCCCTCTGTAACTGGATCCTTGACTTTCTGACCAACAGACCGCAATCAGTGAGGATAGGCAGCAATACCCCCA
GCACAATTATGCTCAACACTGGTGCCCCACAAGGCTGCGTCCTCAACTCTCTACTCCCTATACATTCATGACTGTGTGGC
CAGATTCTGCTCTAACTCCATCTACAAG
>M00285:128:000000000-BF978:1:2117:9306:19131_1:N:0:46
GCACAGGCCCTTAATTTTCCACTTTCTAAATTGCATGGTTCATTTTAGCAAGTCATTGAGTTGAAGGTATCAATGATTTT
CATTTTCATGTAGGTGATAGGGGGGGGGAAAGAATCAACATCTTTTAAACTTTGTGTTCTGTACTCTGATTACCTTTTCC
AAATGCTGGTGATACAAAAATAA
>M00285:128:000000000-BF978:1:2117:15359:19131_1:N:0:46
GCCCGATCCACCTGTGCCACCACTTTCAGGGAGCTATGGACTGGCACCCCAAGATCTCTCTGTACATCCATACTCCTAAG
GTCCCTGCCAATTACTCTATATGTCCGACCAGAATTTGAGTACCAGAAAAGTGCGTCACCTCACACTGGTCTGGACTGAA
TTCTACCTGCCACTGCTCCACCCAACCTTCCCACTAATCCGCGCCCCGCTGTTTCCTAAGACAATATTCTTCACTATCTA
TACCTCCACCAATTTTTGTATCATCTGTAAATTTACTAATCATACTTCCTACATTCTTGT
>M00285:128:000000000-BF978:1:2117:13918:19140_1:N:0:46
CAATGGAGAGGGTAAAGAAAAACACAAGGCAGTTGGTGCTTCTGTCATAGAAGAACTGGAAAATGTTACAGATTTTAAGA
AGGAGCAGAATAAAAGAAAGGGGAGGGTGAGGATGGGGAGAGGGGAGTAGTCAACAGGGAAGCAGTGAGCAGGGTCTTGG
GGGGCGGGGGGGTGTGGTTTGGAAATGAACAAAATGTCAAAGTGCCATCGGGTGCTGACTGACTGACCAACTG
>M00285:128:000000000-BF978:1:2117:23518:19140_1:N:0:46
GTTTACTTTTAGATTCAATCAAGTTAAATGAGTTTGAAGGATTCTCTTTACCCAGTTACTTTGTCTCATCTTGGCTAAGT
ATTCTCTTTAGGGCTTTAAACTACTTCCTTGACAACTACTGGTTCCCATGTACGTGGAGATTACATTCCCCTCCTGGGAA
CCTTCTCCAGCACAGAGTGAAACCTCTCCTGTGTGGAAGCTGCCTTGATGATCAACCTTCATTTATTACAGCAGATTCAA
GGC
>M00285:128:000000000-BF978:1:2117:13866:19141_1:N:0:46
TCTGCCGTCTCATTCAAGTGTTAATCATTGACCCAAGTCAAATGAAAGGGGCAGTTCAGCTGAATCTGATCCTGATGTAT
ATAGCGGTTCCGTAATACACACTGGAGGTCGTCGGACTGCAGGGCCGGAGGTGGTTGTTGGTCTGTGGGCCCGGGGGTTG
TAGGACTGCGGGGCTGGAGGTGGTCGTCGGTGCTGGGTGAGGCTGGGGCGGGGAGATGTAATGTTGAGGTTCTGGGATAC
GTGATGTACCAGTAGA
>M00285:128:000000000-BF978:1:2117:11243:19142_1:N:0:46
TGACTGTCACTTCAGCTACTTGCCCTATCTATCTACCTGTAATACCTGTAATACATTGCCCTACCTACTCAACTGTAATA
ATAAATACAACAGTAATCACAATGATGAGCGCAGAACAGAATGGTGCAAAGTACAACAGAGTGGTGCAAAGATAGTAGTG
CATTCTGGAGAAGTGCAGAAAGAAATGTTAAAGCGACAATAACGGAATAACTGAGAGAAGTAGAATTAAGAGTCCGAGAA
CATGGCTACACT
>M00285:128:000000000-BF978:1:2117:23832:19143_1:N:0:46
TGGAAATGTAATGGTTAATTTGTTATTTGAATTCACCCACTCAACCACAGGCAGATATATTCTGTACCTGCTGTCATGCA
GGCGGGAGAAGGTTGGTTCTGAAAACAAGCTTTCCACCAAAATTACTGCTCCTGTCAATGTTTAACACCCTCAAAGTCAG
CAAAACCAAATAGAACAAGAATTGTCTTAAAATCGTGTTGAAATCAAATAAGGATTCAGACATAAAATGTGTTATTCATT
CTGAAAGTAAATATAAATATTAATCACTAGCTCGGAGAAACAATA
>M00285:128:000000000-BF978:1:2117:23279:19144_1:N:0:46
TAAATGTTACCAACCGACTCAGCAACATGGAATACATACACTACAACTGTTTTCATGTTGATTCTCCATGTGGATGTGTA
GAAAGTGGCATCTGAATTGTTTTAACTTAAAAAACGCTGTTTTAGCCAAATAGGAAATCTATTGCTATATCAGCGATTAC
CTTCTCAAGGGTAATAGGTACACTTAAATAAATATTACCAAGCGACTCATCAACATGAAATACATACAATACAACTGTTT
TCATGTATCTACTCATTGGTTTAGTGAAGAAACTGGGAAAT
>M00285:128:000000000-BF978:1:2117:27340:19145_1:N:0:46
ATTCTCTCTCTCTCCAAAACCCAGCAAGGCCTCATCGTGGCTACCTGATGGACCAATGTTGCCACAAACCTTTGCCTGAC
TGTGCCCCTGAAACCCTGCTCACACCATTATAACATCCTGCTCCTGACTCAGGTTTCTGGGTGACATTTGCTCTCTGACA
GGA
>M00285:128:000000000-BF978:1:2117:17732:19146_1:N:0:46
CAGACAGTAACAGGAGATCACAGTCAGGGAACCATGTGGCATACATTCATGATATAAACAATAATATGGGCTAAAGATTG
TTTTAGATAGATTTGATGCGTCAGATGCTGGTCCACTAACATTATGGCCCTCGCGAAGAAAACTCAGAAACGCCTCTACT
TCCTGCGGAGACTGAGGAAAACGAACTCCCATCCCTCCGTTATGAAAACCTTCTATAGAGGGACCATTGAG
>M00285:128:000000000-BF978:1:2117:20110:19146_1:N:0:46
GTACATTGGACAAATTCAAGAGATCGTTAGATAAGCATATCGAGGAATTTAAAATAGAGGGATATGTGGGAGGAAGGGGT
TAGGTAGTCTTAGGCGAGGTTTAAAGGTCGGTACAACATTGTGGGCCGAAGGGCCTGTATTGTGCTGTGCTGTTCTATGA
TCTATGATACCAGTCAGAAGGAGACCCCTCTTTCACACACATGCAACACAGCCCATCACCTACTTTATGGTGACTGTTGT
GAAAGCAGGAAAGT
>M00285:128:000000000-BF978:1:2117:6922:19147_1:N:0:46
GGTGCTGAGTCGTTTGGTAGCAGTTATTTAGCTGCACCTCTTAACGCAGAAAAGGTAATCACTGATATAGCAACAGAATT
CTTATTTGGCTAAACACAGCGTATTATAAGCTAAAACCATCGATTTGCCACTTTCTACACAAAACACATGGAGTATCTAC
AGGACAACAATTGTAGTATATATATTTCGTGGTGCTGAGTCGTTTGGTAGCAGTTATTTAG
>M00285:128:000000000-BF978:1:2117:9948:19147_1:N:0:46
ACCCCAGGCAGTGCATTCCATGTGCCAACCACTCTCTGGGTGAAAAACTTCCCTGTGACATCTCCCCTAAACTTTCCACC
CAATACCTTACAGCTATGCCCTCTTGTCTTGTGCATCTGCACTCTGGGAAAGAGGCGCTGGCTGTCAACTCTATCTATTC
CTCTCAATATCTTATACACCTCCATCAAGTCCCCTCTCATCGTCCTCCTTTCCAATAAGTAGAGCCCCAGCACCTTA
>M00285:128:000000000-BF978:1:2117:5189:19148_1:N:0:46
GATCTACACTCTTTCCCTACACGACGCCCTTCCGATCTCGAATACACGTTTGCCGTATACTACTCGCATCAAAACAAGAA
CTAAAGGGGGTCGTGTACGGAACAAGGTCAGAAAGAAGAACAAACGCATTTCCAATGTCTGTGGGGGACCCCGCGGGGTG
AACCGTGGTGGTCGAACAACCCTAAGAAAGAACGCCCATGTGAAGGCGGTACGCTCATGTTCGCGCCGGAGGCATGTCTA
CCATTCATAGAGACACCAGAACAATCAAACAAAATCACGCACATCACTGTGTGATGCAAT
>M00285:128:000000000-BF978:1:2117:16670:19149_1:N:0:46
TCAACTAAATAGAAAAACCAAGTGGGCAGCAACATTTTCCAAGCTGCAGATTCTAATCACATCTGGGAGAACAAAGCAAT
CTTTCCTTGACTTGTTTGTTGCTATGGAAGCAATTTGCAGATATATGCGTGCACAATTCTAAAGTGCTTGGGAATAATGC
AAAGACCTTCACTAAACAAACTGCTGGAGTAA
>M00285:128:000000000-BF978:1:2117:17335:19149_1:N:0:46
CCCAATTCACACTGCACCATACCAGAGCCCCGTGCGCTACCTCAATGTACACTGCAAAATATGAGTGCACCCTACCCTAC
CTGAATGCACTTTGTGCTCTGGCATTGCACACTGCGCTACCTCAATGCACCCTGAAGCATAACAGTGCACCCTGCGCGGT
CTCAATGCAACTTGCAACATATTAGTGCATCATAAGCTATCTCAATGCATTCTGCACAATATCTGTTCACCGTGCGCTAC
CCCAATTAACCCTGCACCATACCAGTGCACCCTGCAATCTCAATGAACTCTGCTACATAC
>M00285:128:000000000-BF978:1:2117:5142:19150_1:N:0:46
CCCATCCTGCAAGAGAGAGGGAGTGTGTAAGTTAGCAAATTGCAATATATGTTTGTGAAGGGGAGTCAAAACAGGCAGTA
GATGCAAGCTGTGGATGTAAAGCTCACAGTAGTTCTAAATGTGTGAATAAAAGTTGAAATATGTAAATATTAGTTGAGCC
TTGATTGATTGAGATTGTCATTTGGTTAAGTGATCAGTGAATAGACTTTGAAGATAATGTACCCCACCAA
>M00285:128:000000000-BF978:1:2117:18512:19151_1:N:0:46
GCCTTTGACTTCTGCACCTGCTGAATACATATCAAGCATTTTCTGGATTTGATACACAAGGTTCAATGTGGTTTGGAGAT
ACTCATTTAATATTTGTTTACAGTCCTTCAGTAAAATCTCAAATATAATTGAGCATCTTTTTCTTTATTCAATCTGTGCC
AATGGAATAAAGTGTGTGACACATTTTATACTTCAAGAGCAAGGCAAGGCCACCTTAGAATTACAACCT
>M00285:128:000000000-BF978:1:2117:10721:19152_1:N:0:46
TCACCCAAATGGTGTCAGACGATTCACTTTGTTGTCTGCATCAATTTAGATTCAATTTATTGTCCAGTGGAAACCAAAGG
AAAAGAACATTCAGAAGAGAACTGGATAAATTCTTGAAGAGGAAAGAGAAAAGATGAAGGAATTATATGGAATATGCTTA
CAAAAATGTCTCACATGAATTGAATAATTCATTTCACATGGATTGATTTCTGTATGGTGCCAATCTATAGTTTGAAATGA
AGATTTACATTATTTTTTTTACTTTATTTCCCAAACATGCAGCATACGT
>M00285:128:000000000-BF978:1:2117:20992:19152_1:N:0:46
GCCCTAGACCTTTCACGAGCAACGTGAGCATCAGATTTTAATTCTGAAGCCGATAAGTCTGGTAGTCTGTGGGTTAGTGC
CGGAAGAAATTACCACAGATGATGCCAAAAGATTCAACAATTATTTCATAGAAGGAAACCTTGCACCAAGGCTAATGGAT
AGAAAAGGCGCAGAGGGATATGTGAAATGTGGGCAAATATGACTAGCTTGGATAGACATCTTGGTCAGCATGGACCAGTT
GGGCTGAAGGGCCTGTTTCCT
>M00285:128:000000000-BF978:1:2117:23912:19153_1:N:0:46
GATCTACACTCTTTCCCTACACGACGCTCTTCCGATCTGGTCTACACTCTTTCCCTACACGACGCTCTTCCCATCTGAAC
TACACTCATGCCCTACACGGCGCAAGTCCTATCCCAACTCAACGACCCGACGAAACGTCTCACGTCGGGCTGACATAGCG
TCACAGAAATCTGTCGCAGACGGAGTGTAGACGTTGGAAAAAAAGACGTAGTGAGCAACGAGAGGAGCTCGACTGGTTCC
GTCGACGCATCGGCTAAGCAGAGGCTGACGATTGTGAGGAGCGGAGAGTACGAAGGTGCC
>M00285:128:000000000-BF978:1:2117:15192:19153_1:N:0:46
AGTTTTCTAAGCTGAATCCATTGATATTCTTCCTTCTACATAAAACCCATGGTGTAACTATTGGAAAACAATTGCAGAGT
ATGTATTTCAGGGTGCTGAGTCGCTTGGGAACATTTAT
>M00285:128:000000000-BF978:1:2117:21316:19155_1:N:0:46
AGTTAGGCCGCATTTGGAATATTGTGTTCATTTCTGGTCGCCACATTATAGGAAGAATGTGGAGGCGTTGTAGAGGGTGC
AGAGGCGTTTGACCAGGAGGATGCCTGGATTGGAGGGTATGGAATATAAAGAGAGGCTTAAAGTGCTAGGGCTCTACTCA
TTGGAGAGGAGGAGGATGAGAGTGGACTTGATAGATGTGTTCAAGATATGGAGAGGAATAGATAGAGTTAATAGTCAGTG
CCTCTTTCCCAGAGCGCAGATGCTGAAGACTAGAGGGCA
>M00285:128:000000000-BF978:1:2117:25285:19155_1:N:0:46
AACGTGTGACAATAAGAGTAACGTTATGGGCGCTGTTTACTGTGAATTCTATGTGGCTCCGATTGTATCACGTTTCTGTG
GCTTCGTCTCCACCTTACACCATGTAAGAACTGGGCTTCATGCTGCGGCTCCTGAACTTCTGCACAAGCACGGTTCTTTA
CGCGGTGACACAG
>M00285:128:000000000-BF978:1:2117:16534:19156_1:N:0:46
AGTTCAGCAGATGTGTTTATCCCTAATTCTTTCTGTTACCTTTACCAAGGTTGGAACTGGCTACAGGAGGCATATTATTG
TGAACTGGCAGTACCAGACGGGCACAAAACTAAAAGAAGAAAGGTAATTCAATTTTTGCATTTCAATGTCAGGTCTTAGT
ACTCTGTTGTTAAAGGGTAATCGTGCTGCTTATATGCAATAGACAAACATGTGGTGCAATGCCAGATTTGTAGCCACACT
GCGTATCGAGACCCCAGCTA
>M00285:128:000000000-BF978:1:2117:20549:19158_1:N:0:46
AGCACCCTGAAATAAATACAATACAAATGTTTTCCTGTAGTTACTGCATGCGTTTTGAAAGTGGCAAATCAATAGTTTTA
GCTTTTAAAATGCTGTTTTTGCCAAATAGGAAAGCTTTAGCTATATCAGCGACTACCTTTTGAGGTGTAAGAGATAGAGT
CGAATAACTGTTACCAAACACCTCAGCACCTTGCAATACATGCACTTCAATTGTTTTCCAAT
>M00285:128:000000000-BF978:1:2117:14927:19158_1:N:0:46
GATCCCCATATCTGGCACTCTACACACAGAACCAATCCCAGATGCATGCTTTTCTGTAATCCCTACATCCTCTAACCAGC
CCTCCTGGTTGCCAACCACCATCCCAACTTGTTTAAACACTCATCAACCAACCAAGCATACCGTGCTGACAGGATATTTG
CCCCCCACCAGTTGGGGTGTAAGCCGTCCTCTCTGTACAGGATCCACCTTCCCCAGAAGAGATCCCAATTATCCAAAAAT
CTAAATCCCTCTACCCTGCACCACTCTCTCAGCC
>M00285:128:000000000-BF978:1:2117:12560:19158_1:N:0:46
GCCAAGTGAAACATTATCCCTGCATCTATCTTGTTAAGCCCCATGAGAATTTTGTATGAGTTTCAATGAGTTCACCTTTC
ATTTTTCCAAACTTTAGAGAATATAAACCCAATCTGCTTAATCACTCCTCGAAGGACAATTCTCTCCTCTCAGGTTTCAA
TCTGGTGAAACTTCATTGCACTGCCTTTATTGCATATAAATACTTCCTTATGTAGAGACACCAAATCTGTACACAACATT
CCATCTGTGGTCCTGTGTCATCATTTTATTGCAGTAATAATGAATAATAGCAA
>M00285:128:000000000-BF978:1:2117:18051:19162_1:N:0:46
TTTGACACACAGCGGTGGATGAGTCAGAATTTCCTCTTAATTAAATGTCACAAAGCTACTGTGCTCACTTGCCTTGTTAC
TGATTCGACTGGTCCTTACCTCAATCCTGATTGCTGAACCAAGTGACGGGCATTCTTGATACCTGTTCGACACGGTATCC
CAGCCATACGCAAAACATTGCCTGCCATTTTACTCCACTTCACCCCTTTCCTGTCAAACTCCTAATCTGTATTTTACTAT
CTGTAGATACAGT
>M00285:128:000000000-BF978:1:2117:24729:19162_1:N:0:46
CAAAACATCACCAGCCAGCAGATCCTGTCAGACCATGGTTACAGACTTGAAGTTCAATGGGATGGCAATGGAAAACTATA
GTTTAGTGGTTCCTACACAATTATCTGGAAAAGTGAGAGAAAGGCATTCTTCAAGAGACATGGCACTGAAGTGCTGACTG
CTCGGGGAGGGCAGACAGTAATGGCTAGGTAC
>M00285:128:000000000-BF978:1:2117:15251:19165_1:N:0:46
CAGGATGGTCAATATCATCAAGGTCACTCTTCTGCAACAACACAGCTCCTGCAGCTTCATCACTGGCATCTACTGCTAAT
GAAAATGGCTGTTCAAAGTCAGGTGACTTGAGCACAGGATAGTAACACAAAATGGCTTTTAGCTTCTCAAATGCTTCTTG
ACAAGAATCTGTCCAAACAAATGTCAATCCTTTCTTCAGAAGATTAGTTAAGGGAAG
>M00285:128:000000000-BF978:1:2117:11690:19166_1:N:0:46
CCTTCATAAGTAACCTGAAGTAACAACACATCAGATGATGTTTTTAATACTTCCACACATAATAAATGCAATATTTAATA
TCATTGCATTGTGAATACACAGTATGATCACATCACTACACTCAGTTAATCTGTCCCAGCATAACCACAGTGTGTGTAAA
CCGCTGTATCTGCCCTGGGCAGAAACAGATCTCTCCTGGGAGCAAAGCTGTGCTGTGGAT
>M00285:128:000000000-BF978:1:2117:11900:19167_1:N:0:46
ACATAAATCTTATTCTCTTGGGTAGTAGTTTCTTTGTGCTTTTCGTGTATCCTGATTCAGGATACATGGATGATCTGAAA
AATCTTTGGCTGGACTGAAATTGGGCTACAGGCCTCATCCATGTATCCTGAGCTGGTCAACCATGTCTGTCTCACCCACA
TATACACAGAGGGCTTTTCCTTCAGCACGATTGAAAATGGGAC
>M00285:128:000000000-BF978:1:2117:5161:19168_1:N:0:46
CAGCTGAAATATCTGTCGATCCCCATCTTGAATGGGCAGGCATGGTAGTGTAGCGGTTAGCATAACGCTGTACAGCCCCA
GCAACCTGGGGTCAATTCCGGCCACTGTCTGTAAGGAGTTTGTACGTTCTCCCCGTGTCTGCGTGGGTTTCCTCCGGGTG
CTCCGGTTTCCTCCCACATTCCAAAGACGTACGGGTTAGGATGTTGTGGGAATATTATGTTGGCGCCGGAAGCGTGGCGA
CACTTGCGGGCTGCCCCAGAACACTCTACACAAAAGATGCATCTCACTGTGTGTTTCAAT
>M00285:128:000000000-BF978:1:2117:7259:19172_1:N:0:46
TGTTACCAAACGACTCAGCACCATGAGATACAGAAACTACAATTGTTTTTCAATAGTTACACCATAGAATTTGTGTAGAA
AGTAGTAAATCAATGGACTTATCTTATAAAACGCTGTATTAGCCAAATAGGAAACTTGTTGCTATATCAGCATTTAACTT
TTTAGTGATAAACGGTACAGTTAAATAACTGTTACCAATCGTCTCAGCATCATGAAATACAGACACTACAATTGTTTTTC
AATAGTTACACCACAGAAGTTGTGTAGAAAGTGAAAAATCAAAGGATTTAGCTTAAAAAC
>M00285:128:000000000-BF978:1:2117:23403:19174_1:N:0:46
TACCAGTTATCTATCAGGCTCTCCCGCTCCAGAGAAAACAAACCCAAGGTGCCGCTCTCTCCCAATAACTGAAGTTCTCC
AGTACAGGGAACATCCTTGTGAATCTTCTCTGTACTCTCTCCAAGACAACCACATCCTTCCTACAGTGTGGTGACCAGAA
CTGCACACAGTGCAGTTTAACTAATGTTTTGTAAAGTTGCAACATAAACTTCCAACTTCTATATACTTACCCCTGAATCA
TAAAGGCAAGCATGCCACATACATTCTTCACCACTCTACCTACCTGTGCAGTCACTTCC
>M00285:128:000000000-BF978:1:2117:23275:19175_1:N:0:46
TCCCGATCAGCTGGACGTTGCTGCACTACCTGTCCCTTGTGGAACAGTTCTTCCGGACCAACCCCTTGGACGTTAAGTCC
ATCAGGAAGTAGTCAGCTCGGAGCATCCTGCATGCACTGCAGGAGAAGGATTCGATGGACATGGTGGGGTGGTTCCCGGA
GCAGACTGTCCAGACCATCTGGCAGAATGCCTCATCGCCACAACTCACCAACAAGCACCAAAACCTGG
>M00285:128:000000000-BF978:1:2117:20787:19176_1:N:0:46
AGAGTGTACATGCACTGCAAAATGATTGCCTAGTGTATATTTGCTTTCACCAATGTAAAGGAGGCTACATTTGCAAGCAC
CAAATGCAGTGGACCAGGTTGGAAGAAGTGTAGGTGAACATCTACCTTACCTGGAAGGACAGTTCAGATTCTTGGATGGT
GGTGAGGGAGGAGGTGAAGTAACAGCAATTACACTTTCAGTGTTAGGGTGATGTGCTGGGGGACAGGGAGTACCATAGAA
AGTGGTCCCTGCAGAAAGTAGGGGTGGG
>M00285:128:000000000-BF978:1:2117:8313:19176_1:N:0:46
GCTCGTCGGAGCTCGTTGGAGGCGACAGCATGTCGAAGGCCCTGGAGCCTCATGGTGGCGTTGGGATGCGGGCGGTGATG
GGGCTGCCCGAGCCAGAAGTGGTCGGCCTGCGGAGCCGAAGGTGGTCAGCCTGCGGGGCTGGAGGTCGTCGGACTGCGGG
GCCGGAGGCGAAGGGGCTGGAGCTCATCGGAC
>M00285:128:000000000-BF978:1:2117:18008:19177_1:N:0:46
ACAAGAAACAGATTTAAGGTCTCAGGTCAGAATTATTAACTGTTTTATTCTCCACAAATACAGCTTGACTCTCATTCTCT
GTTTTGGTTTCAGATTTCCAGCATCTGCAGTGTTTTGCTTTTGGATGATCTTTTGATGTTTCTTCCTTCAGAATGTTTAG
GTTG
>M00285:128:000000000-BF978:1:2117:4608:19179_1:N:0:46
ATCTCCTTGATGATATTTTTGATCCTTTCCACTAATGTGGGTCAGTGTGAGTTTTTTTTGATGATTGCTCCTGGGCAGAG
TCTTGGGCATTATATCATGTTGAGTTGATTTAGCAATACCTATTATTGTTCATGTAATGCCAATGCTACCCAATTGTAAG
TAATTGGTGAGGTGACTCTGTATTTACTGCCACTTGCA
>M00285:128:000000000-BF978:1:2117:16510:19180_1:N:0:46
GGTTTATTATTGTCACATGAACCAACGTACATTGAAAAACGTGTCTTGCATACTATTCATACAGATCTATTCATTACAAG
TGGCACTTATGGTTTTGATTTGTAATGACCACAAAGTTATTGGGCACGGCATATAAATATATCCAAAGAAGTATTTTGCT
TTGGTAAGACAGTACATGTGAACTATTTGTGTGTTGAGTAATCTATTTTTGAAGACTCAATGTTTCTGACAATGTTACTT
TGCAGTAGACACACCAAAACATTTTCCTGTTTGATAGGATCATACACAAAGATACACTG
>M00285:128:000000000-BF978:1:2117:10530:19181_1:N:0:46
ATGGGGAGAACATACAAACGCCTTACAGACAGCGGCTGGTGCTGTAAAGCGTTATGCTAACCACTACACTACCGTGCAGA
GTAACCAGGTGATGTTATTTCAGCATGACTGTGTTCCCAAAGAGGATCTCTTT
>M00285:128:000000000-BF978:1:2117:20506:19183_1:N:0:46
ACCTGGTTTCACTGATTAGATCAATTAATAATTCAAACGTGAGATGCTCCACAATTGAGGTTAAGTCTGGGCTCATCCCA
TTGTCTGCACCAAGATTACTGCAAATAAAACCTCTTGATTCCCCTTATTTCATCCCAGTCATCAAGTACTCTCTGAATGA
AATTGTCAGCACAATAAAAATTATGAATTTATAAATAGCCTCTTTAACATTGTAAAACATCCAAAGGCATTTCACCGGAG
TGCTTACAGATAAAATTTGACAA
>M00285:128:000000000-BF978:1:2117:24948:19184_1:N:0:46
ACTGCACTCATGGGTTTCGCATGTCGTCCTTGAGCTCTATAAATCACAAAAGGCTATCACTCTTTCAATGTACAAGTAGT
TCATGACCACCAACAAAAAATTCTCATGATCGATGTTGTGCATCTGGAAAACTTGTACAATGTGCTCATTTTGAAGCAAT
TTGCTGTCCCCAATTTATTTCAACTACCGTGCCAGATACACAAATGGTCTCTGCAATAGAAAGGCTAGTTCCTCTATCCC
TGGATCCTAATTCCAGATTATGTTGGAGAGATTAATTAAAATTGGTTACACAGTGGCAC
>M00285:128:000000000-BF978:1:2117:17825:19186_1:N:0:46
TTTTTCCACCATCTCCGACTCTGTGCCTTCTTTGGTAAGGAGTCCTCTCCCCCTTCTCATGATCCATTCTCCCACCGCCA
GCCCTCTTCTTCCACCTCGACCCCCCCCCCCCCCCCCCCGCCCGTTTCCCTCCTTTGGCCTCTTCATAACCAAACGTTTG
CGCGGCATCACCCCCCCTTATTATTTCCCTCCCCCCCCCCCGCCTAAACCCACCCCCTCTCAAAACTCTCCTCCCCACAC
CCTCCCCCCCAATCCCGATGTACACACCAAAACCGCCCACACAGGGGGTGCCCCATTAAT
>M00285:128:000000000-BF978:1:2117:21019:19187_1:N:0:46
TCTGTTACTGGGTTCATGTTGCCAACATTGGTGGCTCCAGCTTTACAAAGAGATCTTTCATCCAGAAGTCACCCAAGAAG
CATCTGTTCTATCTTTCTGCACCCCTATTATTCTCATGACACACATGAAATAATTAGCAAAAAAAAAATCCAAACGGGAA
GTATGAAGACTTTCTATGTCTGGAAAACACCATCTGAAAGATTTTGGAAAAGATCCACTGATAATCTTTCTGAGGATTAG
ACCTGTATTTGGGAGGAAGGTACTTGGAGAGCTTTGGAGAAAGTGCAGGGG
>M00285:128:000000000-BF978:1:2117:18277:19190_1:N:0:46
CAACCCTCCGCCCCACCCAGGGGAAGATGTCTCCGCCTGTCGCAGACTAGGGGACGGATGGACGGGGGTCTCTCCCTGTC
ATAGACCGGGCGAAGGATGGACAGACAGATGGGGGTAGGGGGTCTCTCCCCGTCACAGACCTGGGGACGGACGGACGGAC
GGACGATGGGGGTAGGGTGTCTGTCCCCGAGATCGAAGAGCACACGTCTTAACTCCAGTCACTCCGCGAAAGCTCGTATG
CCGTCTTCTGCTCGAAAAATAAACTATATACACTATATTTTC
>M00285:128:000000000-BF978:1:2117:15574:19190_1:N:0:46
GGTGGGGGATCTGCGAGGGAGGGCGTTAGGTGTCGGTCCTTTGTGGCGGGTAGAGGACACGGTTGGCTGAGTGGGATCAT
GTGCGGTGGACGAGGGGAACAACCTGGTTATGAGGGTGGGGTCCTGGGGGACGAACTGGGGGGGGTGGTTCGGGGGGGGG
GGTGGGGGGGGGGGGAGGGCCCTGGGTGGGAGGGGATGGGGTGGGGGTGAGGGACCTGGGGGGGGTAGATCGGAAGGGCA
CAACTCTGGACTCCAGTCACTCCCCGAAAACCCGTATGCCGGCTTCTGCTTGAAAAAAA
>M00285:128:000000000-BF978:1:2117:9285:19191_1:N:0:46
AACCTCAACAATTTTGGGAATGTTTTTTTTCTTGATTTTGGCAGAAATGATTCATTTCTGACTTGTGGAAAATTCAGTTT
ACTGACAGTTCTCAGGAATGGAACAAATATGTAACCTGGAGACTGCCTGTATATTTTATATAATGTCTTGTTACAATCCA
GACTGTACTTCCTGAGAGGGGTCAACTCCATTGTTCAAAAAGTAATACATATAAGTTAAACAGAAAAATATTTACATGAT
TAAAGGCAAACAACAAGATTACAGGTTTTACTTGGACAAAGAGCTGACAGTAACCTGAT
>M00285:128:000000000-BF978:1:2117:22503:19191_1:N:0:46
ACTATTGCCTTCTATTCCTTGACAACTGCAGTGAGTGATGAAAAACACTGTGATGCTGGAGGAACTCAGCAGGCCGGGCA
GCATCCGTGGGGAAAAGTAGGATGCTGCTTTTTGGGTCAGGACCCTTCTTCAGAGCTGAAGGTAGTGAAAGGGGAAACCC
AATACATAGAAGGGAAAAGCAGAGCAGTGATAGGAGGACAATAGATAGTTTAGATAGTTTAGATAGTTCTTAAATAGTGT
GAGAG
>M00285:128:000000000-BF978:1:2117:3897:19193_1:N:0:46
GAAGATGAGTAGGTGTGTTGTAGACTATGGGGCTATTGACAAAAGTGGGATTGAGGCAGATGGTGAGGGAGAAGCATAGG
ATTAGGAAAAATGATAAAATGGCTAGGTGGATTTGAGACAAAAATGTTGATGGTATTTAGAGATATTTGGTATTTGGCAT
GATGGTATTTAGAAATGTTGATAGTATTTGTGAGGCTAATAGTAGGACTGAGAGATGTGGTGAGATGTTAATGCAGGATT
GGTGACTATGGTGAGGTGGGTTGTTAAGATG
>M00285:128:000000000-BF978:1:2117:16228:19194_1:N:0:46
CCGAGTGTGAATGTTTTGAGTGGGCTGGACTCATTTTCCCGAGCATCGCTGTGTGTTCAATGACAATTGTACACCCGTAA
CTGCCAGTGGGCTGCAGGTTCGTGTCCAACACTTGAACCGCTGCAATCATTTGTGTTTTATTCAGACATTTCCAGGATGC
ATTCAGGATGATCATAAAGGAAAGAGTAAATATTTGTATGTCGGTGTGGTATGTGACTTAGTGGGAGATCTGAGGTAGTG
TAGAACCAATGCTTTTTTGGCTCTTATTTACAGTGAGGTGAAGAGCCG
>M00285:128:000000000-BF978:1:2117:11841:19194_1:N:0:46
TGTCTCCTGTCAAATTATAAGCTGGGATCAAATATAACATTAATTTTAAGGTGTTTGTGAACTATAATTGGTTTTTAATT
GTAGCTTGCCTGAATCCACATTCCTTCATCACCATGTCATTACACCATCTCACGGTGCTGCTTTATTTATCTCGGACTTT
AATTTGAAAACGTGTGGATTTTGTTGAGATGGAAGAGCACATGTCTGAACTCCAGTCACTCCGCGAAATCTCGTATGCCG
TCTTCTGCTTGAAAAAAAAAAACAACCATATACCAACATCCGAGGGCCTAGCACCAACTC
>M00285:128:000000000-BF978:1:2117:9463:19195_1:N:0:46
GCAGTCCTGTGTAGTGACACAGTGGACAAAGGCAAATGAACCTACCCCTGGAGCACTGATAGTTTTCAAATTCATGGTCT
TTCTCAGCTCTGCTCCTATTGGGTGAGGTGAAATTTGAACCCTTGTATGGAATGTCAGAACTGGAGATGGGAATAAAAGT
GTGGAGAGGCAAAATGCTCTCTAACCTCTGGTCTTGATTGGTAAACAGGAATGAAGGCCAGGTATTGTCCTGGGGAGGGA
GGTGTATGGGTGGTGTCTGTTAATTGTTCTGGTCTTTAAACTCACTATTCCCTCTACAAT
>M00285:128:000000000-BF978:1:2117:10732:19195_1:N:0:46
AGAGGCATTAGTGATTATTTTCCAGGAGTCATGGTTCCGGAGGACTGCAGAGTAGCGAACGTAGTTCCACTGTATAAGAA
AGGTGGGAGGTAGCATAAAGGTAATTACAGACCAATTAGTTTGACGTCAGTAGTGGGAAAGATACTGGAATCGATCCTCA
AGGATGAGGTTACGGAATACCTGGTGATTCAAGACAGGATAGGTCCAAGGCAGCATGGTTTCGTAAAGGGAAGATCTTGC
CTGACCAACCTATTGGAGTTTTTTGAGGAAATCTCAGGTAGGGTAGATAAGGGAGAGGC
>M00285:128:000000000-BF978:1:2117:25035:19197_1:N:0:46
TTCTATGACCAGGTGATTTAATTGCTCATCCAGATATTTTTTAAATGTAAGACTGCACACCTCCACCACCTTCTCTGGCA
GTGCCTCCATATTGCAAACACCCTCTGGGAGAAAAACAATTCTCAGATCCCCTCTAACCCTCTTGCTCTTCACCTTGAAT
CTATGCCATCTGATTTTAGAGATCTCTATGTACGGCAAAGTATTTCAACATCCACCCTATCTATGTCTGTCATAATTTTA
TATACATCCCTCTCTGCCTTCACCGCTCTGTGAAACAAAAACCCAGCCTATCCAATCTCC
>M00285:128:000000000-BF978:1:2117:12307:19198_1:N:0:46
TTTTGTTTTCAGCACCCCCTCCCTGGGAAAAAGACTATGTGCTTTCACCCTGTTCAGGCCCTTCATGATCTTATACACCT
CTATCAGGACATCCAGCCTTGTATTGTTCCAAGTAAAGTTTAAGGATGGCTATAACAGAGTCTATAACAAACAATGAAAT
TGAAAGGGCAGAAAAGCCGAAATCACTTTTTTT
>M00285:128:000000000-BF978:1:2117:21180:19199_1:N:0:46
GGCAGATGGTCATCACTTTACTTCTTAAAGCAGTGGGGTGCTTATGCTTCAGTCTGCTTTCTAACAATTATAACACCTGA
AAACTATGTATTAAGTTAGTAATGGTGAGTTTAGTAGTGGCTTCCATGCTGATTGACTCCATGAGTAATGAAACAGCAGG
GGTTATGACAATCTGACCAGTGAAGGAAGCTCAAGACGACATCCTTTGCTGGTAGAACTATTAGACAAAGGAAAGGGAAA
GCAGAATAGTATATTTCTTTTGTGATTAACACCAATGTCACAGCTAATCTGCTTTTCTTT
>M00285:128:000000000-BF978:1:2117:16269:19199_1:N:0:46
ACAGTTAGACACAAGTACAGTGAGACACAAGTACAGTGAGGCACAAGTACAGTGAGACACAAGTACAGTGAGACACAAGT
ACAGTGAGACACAAGTAAAGTGAGACACAAGTACAGTGAGACACAAGTACAGTGAGACAAAAGTACAGTGAGACACAAGT
AAAGTGAGACACAAGTACAACCAAAACTTTGCATGCAAGACCATTGACGTCACACAAATTCAGACAAATCAGACCATAAA
GAAACAAAAATGATACAAGAAAGATAAGAAAAACAACAGTGCAAAGCAAAATAATAG
>M00285:128:000000000-BF978:1:2117:11350:19201_1:N:0:46
ATACATGGAGGTGCAAGGCAAGATAGGCCCTAGTCAACATGGATTCGTGAAGGGAAGATCCTGCCTGACCAATCTATTGG
AGTTTTTTGATGAAATCTCAGGCAGGGTGGACAAGGGAGAGGCTGTAGATGTAGTGTATTTAGACTTTCAGAAGGCATTC
GACAAGGTGCCTCACAAAAGACTAATTAGTAAGATGAGAGATCACGGAATAACAGGCAGGATAACAGAATGGGTGGAGAG
TTGGCTGGATTGCAGAAAACAGAGGGTGGGAATAAAAGGATCGTGTTCTGGTTGGCTGCC
>M00285:128:000000000-BF978:1:2117:22237:19201_1:N:0:46
CGATTGCAGTCCTTCTGGTGAGGCCAGTCCCACAGTAATGTACCAGGGAGGGAGTTCCAGGATTTAGACCTTGTGGTTAT
GAAAAAAACAAATATATTTCTAAATCAAGATATCATGTGACTAGGAGGGGAATCTGGCGGTACTGTTCCAATGCACTTGG
CGCCTTTCTTGGTGGCAGAGATCTTGAGCTGGG
>M00285:128:000000000-BF978:1:2117:20249:19201_1:N:0:46
AGAGATGGGCTCCTGAGTCACACCAGAGGATGTTCAACACAAAGTAAATCACCAAACCATCATTTTATGGATGGAAGCTG
ACCACAACCAGAATAATGATTATTCAGCTATGTATTGTATTAGTTGGTTGCAATTAAAAGATTTGTGGGTTACAGATACA
ATGGAATGGAATGAAATTACTAACCAGGATGTAAAACAGACTATGCTGAAAACATTCAGCAGGTCAGGCAGCATTTGTAG
AGAGAAACAGAGCCACCATTTCATGTCAGAGACCCTCCATAATTTACCTGTTAGGCAGC
>M00285:128:000000000-BF978:1:2117:17239:19202_1:N:0:46
AAAAAGCAACAATCCTGTTGTAACTCTGTGAAAGGAAACCCCTTCAGAACCAAAAAATCAGAACTTGGTTCCAGATATCA
GGGGTGGATTAACTATGTCCTCTGCAGCTTACTTTATGTCTTGGAACTAGTTATAATTACCGCTCCTCATCCAAGTTTTT
ATAACATCCAGTGTAC
>M00285:128:000000000-BF978:1:2117:23006:19203_1:N:0:46
CCTACAGCTCCTGAAGTTCTGCACTCTGGAGTCCTCTCCTTAAACTTCCCTGTCTCCATCTCTTCTTCAAGGCATGCCTC
TTTGGCCAAGCAATGGTCATCTGTCCTAATATATCCTTACAGGGCTTAGAATCAACTTTAGTTTGGTACCGGCTCCTGTG
AAGCACATTTGGAACTGTTTATGCATTAAAAGCACAATATAAGTTCAAGTCCCTGCTGTCCCTGAGCCTCTCTGCTTCAC
TCAGTAATGGAGAGGGTTGCAGATGGGACTGGAAGCTCAGCAA
>M00285:128:000000000-BF978:1:2117:6214:19203_1:N:0:46
CTTTATCCAAATAGCATGCATTTTGTAGCACCTTTCATGACCTAAAGATGTTCCAAACAACCATGAGATGAATGATCTAT
TTGTCGGTTTCATTGATGCTGGGTGAAAAATAAATCTGACTGGAAATTTAGAGAAAGAAACCACTCTTCTTCAACTATTG
CAATGTAATCTTTTACTAGCTTGTGATAGGTACTATAAAATGTGTTTGATATCTTAAGGTGCATCTGCTTTATTTTGCAG
CAAGTCAAGAGAATAGAAGATTTTTCAAAAGACTATCAGCATTTATCAACTATT
>M00285:128:000000000-BF978:1:2117:16546:19205_1:N:0:46
AGTTGTTTAGTTGCAACTTTTCCAACCTGGTCTAGTGCATTCGGCGCTGGAGATGTTCTCTCCTCTGAAACCCAGCGGTG
GATGCGCGACGAGTTTGCAAAGTACTTCCGCTCTGTCCGCACGGTCAATTCGAAATTCCTACTGCATGGAATTTTAAACC
TCCTTCCAATGCACACCTACTTCTCTGTA
>M00285:128:000000000-BF978:1:2117:9413:19206_1:N:0:46
AACAGCGGCACTGATGAGCTTTTTCATCTACGTGGTTGGATCAGGACAGGCTATTGGTGATGTTCACTCCTCGGAACTTG
AAGCTCGCAACCGTCTCGACCTCAGTGCCATTGACGTAGATAGGTGTATGTGCACCACTCCTCCTCATGATGTCAATGAC
CAGCTCTTTTGTTTTGCTGGCAACGAGGGAAAGGTTGTTGTCATGATACTAGTCACTAGGGTCACTATCTCCTTCCTGTA
CTCATCATTATTTGGGATATGGCCCATTGTCATGGTATCATCTACAAAACTTGTAAATGG
>M00285:128:000000000-BF978:1:2117:17089:19208_1:N:0:46
TTAGTGTACAAAGTGGCAAATCAATGTATTTTCCTTTTGAACGCTGTTTCCGCCAAATGCACTTTCTTTTGTTTGCTCGG
CAAATAACTTATCAGGAAGGATAACCTGGCTATAGAGGGTGTGCAGCGTAGGTTTACAAGGCTAATTCCGTGGATGTCAG
GACTTACTTATGCTGAAGGG
>M00285:128:000000000-BF978:1:2117:3511:19209_1:N:0:46
ACTATCCAAGCAGAATGAGAGGTGCTGTTCCTTGAGTTTTCGCTTAACCTCATCCTGGAAGTAAAGGAGACCAAAGACAG
ACATGTCTGTGTGGAAAGAGGGAGGGGCATTAAAATGGTTGGCAACCTGTAGATCCAGACAGCTGTGGCAGAGAGAGTGC
AGGTGTTTGTCAAAGCAGTCACTCATTCTCCATGCAGTCTGCTGCTGTGTGATGCTTTGGGACATCCCAGAGTTATAGAA
ATTTTCTTCATCAGACAAAAGGAGAAA
>M00285:128:000000000-BF978:1:2117:6777:19209_1:N:0:46
CACTGTGGGATTCAAGGTGTCTCTCCAACACCTTTTCAGAGCAAATGAGAGGTGAGCAAAAAATTGCTCATACCAAAAAA
GTTTTTAAATAAATATTAACCTATTGGATCATCTTGTATAATTATGGGAAGGATGGATAAAAAATGGCCATTCTTGGATT
TTATGACATTTATAAAATATTCAAAGAAATTATTACAAAGTGAAAGAGTAAGCTGGCAATGGAACTTAATCGTCCTTGAG
TTATTATTTT
>M00285:128:000000000-BF978:1:2117:10818:19209_1:N:0:46
GAGGAGGCAGTTAAATACGTGGCTGAGAGAGTGGTGCAGGGCAGAGGGATTTAGATTTTTGGATAATTGGGATCTCTTCT
GGGGAAGGTGGGACCTGTACAGAGAGGACGGGTTACACCCCAACCGGTGGGGGGCAAATATCCTGGCAGCACGGTATGCT
TGGTTGGTTGATGAGTGTTTAAACTAGTTGGGATGGGGGTTAGGAACCAGGAGAGCTGGTCAGAGGAT
>M00285:128:000000000-BF978:1:2117:5803:19213_1:N:0:46
CAGGAGGACAGGGAAATAACAAGAGGGGGAATAGAACTAATGGGATTGTTCTGCTGAGAGCTGGCATGGACCCAGTGGAT
TGAATGGCTTACATTTGCTCCATAAGAATAAGTAAGTTTGCTAATAAAAACTTTCTCCTTTCCTAACAAATGCATTCTTC
CCAGTTGTAGAGAAAACAGTTAAA
>M00285:128:000000000-BF978:1:2117:22930:19215_1:N:0:46
TGGTGAGGGGTTGTAGTGACAGATGCCGCCTTGCATCCTCGAGGTGTGCCTGTATTGTTGCCTCGCAGGTGGATAGGGCA
GTTAAGGCGGCTTATGGTGTGTTAGCTTTTATAAATCGTGGGATTGAGTTCAAGAGCAGAGAGGTGATGATGCTGCTTTA
CAAACCTCTAGTTAGGCCGCATGTAGAATATTGTGTTCAGTTCTGGTCGCCGCATTATAGGAAGGATGTGGAGGCATTGG
AGAGGGTGCAGAGGTGATTTACCAAGATGATGCCTGGATTAGAGGGTATGGAATATGAGG
>M00285:128:000000000-BF978:1:2117:18203:19216_1:N:0:46
TCCCCAATCCCACCCTTCCAATTTCCAATTCATGTAAAGGGTCAACCCTCTAGCTTCCAACAAGAGACAAGCAAAAAAAT
ATCACCTGCCATCCACCATACAATGCAACCAAAAGTCCTTCCTTTCCCATTACCCAACCTTTTGCTTGCTGAGCAGCTTT
TCCCTCATATTGGTGTAGCCAT
>M00285:128:000000000-BF978:1:2117:4036:19217_1:N:0:46
AACGCTTCGAGTATCTACTGGAAAACAGTTGTCGTGTATGTATTTCATGGTGCTGAGTAGGTAGGTAACAGTTATTTAAC
TGCACCTCTTCCCCCTGGAATCTTAATCGCTCATATAGAAACAGATTTCCTATTTGGCTGAAACAGCGTTCCATAAGGTT
AATACATTGATTTGCCGTTTTTTTCCAGTAACCTCGTGGAGTATCTTCTGGAAAAGAGTTGTAGTTTATCTGTTTCATAG
>M00285:128:000000000-BF978:1:2117:24594:19218_1:N:0:46
CAAAACAGAATGGACCAGGAGACTCTGGATTTATTGAGAAGAAATAACCTGACAGGGAACATTAAGTCAACAGTGAGCAT
AACGTAACTGTCATGTAGTTTGCATAAAGCACAATGTGTCCAGTTAAGCTTCATTTTGTCCTGACTCCAGAGATCGGAAG
AGCAAACGTCTGAAAGCCAGTAACTCCGCGAAAGATCGCAAGCCGAAATAGGCGAGAAAAAAAAAAGAAGAAAAGAGACG
AAGAGTAGACATATGAATGACAGAAAGATTAATAAATATTGCAAAACGCTTTCTACTGG
>M00285:128:000000000-BF978:1:2117:26713:19218_1:N:0:46
TAGCAGATTTAGGAATGTAACATTGTTTACAAGGACAGTGTATCAGTGATGGCAGAGGGGGGAGGAAGTACAGAGGTGTT
ATAAAATATGTTTTCCAACATATTACTCAGAGCTTTAGTACAGCAGTTAAGGAAGGAGAAGCAGAAGGATATAATTAAGC
TCAGCCTATTGCAGTCATCAAAACAAACCACTTTGTGTTCTGTTTAGGTTGAAAACTGGAACCCATTAACAGACACAGTC
CCAATCCATGCATGGATTCACCCATGGCTGCCACTAATGCAGATGCGCCTCGAACCACT
>M00285:128:000000000-BF978:1:2117:24310:19219_1:N:0:46
CCCCCAAAAATAATGGGATCAATATCAACCTCCTCAACAACAGGCAAGGAAAAGTCAATGGATGGTTAAACATGTAAAGT
TGATCATCAATGCCCAGGTCTGTCACTCCTACAACTACAGACCGTATTTGCATACCAGTAGCTTTTCATGTCAAAGGAAT
TTAATTCATTATAATATTTAAATCCTGACCGGTAGATTTCGTTTTCTAATTTAAATTACTGCTATATGCTGAGTT
>M00285:128:000000000-BF978:1:2117:16768:19219_1:N:0:46
TTTCAATTTAACTCCAAGGTTCAAAACCACAACATCATTAAATAATAATGTCTTAACTTGAACTTCATTCCATATTTTGC
CCCTACATCCTGCAATAGTGCTGAAAAGGCTCAAATTCCACCAGATGGATTCAGCTACTGTCATTGTTTTGCCTAGCTGT
TGATCTCACTACAGCTCTAGGTCATGATCCTGGACTGCTAAATTGAGATA
>M00285:128:000000000-BF978:1:2117:20118:19220_1:N:0:46
CTGGTTGCGCTCTTTGAAGTGAAGAGGAAAGAAGTACAATAATAATACAAATCAGAACATAGAATGCAATTACTGAAATG
TGAGGATCCAAAGTTAATAAATAAGAACGTAAAATAACCTTGGTAATTGCTTTGAATTTACC
>M00285:128:000000000-BF978:1:2117:17810:19220_1:N:0:46
AACGGAAACAACCTTCCTGCCTCTACCTTATCTAGCCCTTTCATAATGTTATATGTTTCTATAGGATCCCCTCTCATTCT
TCTGAATTCCAGTGAGTATAGTCCCAGGTGACTCAATATCTCCTGAAAGGCTAACCCCCTCATCTCTGGAATCAACCTGG
TGAACCTCCTCTGCACTGCCTCCAAAGCCAGTAAATCTTTCGTCAAGTAATGAGACCAGAACTGAATGTAGTACTCCAGC
TGCGGCCTCACCAGTATCCTGTACAGTTGCAGCATAACCTCCCAGCTCTTAAATTCAATC
>M00285:128:000000000-BF978:1:2117:16749:19221_1:N:0:46
AACAATTAAAACTATTGTCTAAGAACTGGTATGGTCTAAGAACTGATTAAATGGACAGAAAAGAGACAATAGGAATAAGC
TGGTCATTTCTAGGTTAGGAACTTATGAAATGGGGTGTAAGGCTCAGTGCTGGGGCCCCAGATGCTCATAACCTACATCA
AAGATTTGGATGAGGGGACCAAATATAATTTATCTGACTATTCACTTAAAACCAAGCTGAGTGGCAATGTGGGTTGTGAG
GAGGCGGCAAAGAGGCTACATGAGGATGGAGACAGGCTAAATGAATGAGCAAGGACATGG
>M00285:128:000000000-BF978:1:2117:6806:19222_1:N:0:46
CTGCACTGCACTTCCTCATGACACTTTACTCTGCATTCTGTATTGTTGTACCCTGTACTACCTGAATGCACTGTGTAATG
AATTGATCTTAATGAACTGTATGCAAGACAAGCTTTTCATTGTACCTCAGTGCATGTGACAATAATAA
>M00285:128:000000000-BF978:1:2117:19423:19224_1:N:0:46
ATTAAAATACCTGAAAGGATCTTTGTTTTAATAGGGTTGTCCAACTGCATTCAAGACCTTTACACTTTAGTCTGAGATGG
AGGAGAGGAATATTAGTGTCCTGTAGCTGGTCCTGTCCACTACCCTGGTGTATCTGCTCACTGTACGTATACAGTCTTGT
GCCTGTACATGTTTGCATTGGGTGAGATTCTATCTGTGCCATGTAGGTTGAGACACAGAGCTGCAAGGTCAGGTGTTAAT
G
>M00285:128:000000000-BF978:1:2117:15874:19224_1:N:0:46
GTGTGTATTTCATAGTGCTCAGTCGTTTGATAACAGTTATTCTACTGTATCACTTACGCTTGTAAAAGTTAATCGCTGAT
ATAGCAACAGATTTCCTATTTGGCTAAAACAGAGTTTTGAAAGACAATTCCATTGATTTGCTAC
>M00285:128:000000000-BF978:1:2117:9763:19225_1:N:0:46
GTGCAGGGGGTTGAGACTTGGTACCGGTTAGGGAACACACAGCAGATGCAGCATTAAGGCAGCATTTCCTCACCGTAGAA
CCATAGAACCGCAGAAAACTACAGCACAGAAAACAGGCCATTCGGCCCTTCTGTGCTGAAACATTATTCTGCTA
>M00285:128:000000000-BF978:1:2117:21443:19226_1:N:0:46
AAATCTATGGATTTAGCTTTTAAAACGCTGTTTTAGCCAAATAGGAAATCTGTTGCTATATCAGCGATTAACTTTTCAGG
AGTAAGTGCCACAGTTCAGTAACTGTTACCAAACGACTAGCACCATCCAAGTCATACACTACAATTGTTTTTCTGTAACT
ACTCCATGAGGTTTGTGTAAAAAGTCGCAAATAAATGAAACGCTGTTTCAGACAAATAGGAAATCAATTGTTATTTCAAA
GATTAACTTATCAGGAGTAAGTGGTACTGTTCAATAACGGTGAAATACATACACCTCAA
>M00285:128:000000000-BF978:1:2117:3941:19230_1:N:0:46
ACAGATTAACATTAATGGAGGGTAATGTGAAGTGATAAAGTTTGGTAGGGAGAATGAAGAGTGGCTAAATTAGCAAAATG
GTATAGTTTTAAAGTGGGTGCCAGAATACAGAGAACTGGGGGTATGTACAAAAATCCTTAAACAGCAGGTCAAGTTGACA
AAGCTGTGAAAGTAACATTCGAGATCTCAGCGTTTAGAAATAGAAACATAGAAAA
>M00285:128:000000000-BF978:1:2117:18837:19234_1:N:0:46
TGCTGTCAAAGATATTTCTCACTGCTTTTAAGTGTCTTTGACATTCAGAAACACTTAGTAACTGGTTCAATGGATTAAAA
TAATAAAATCACTTCAAAAATAATGAATGTACTTAAAAATATTTGAAACTATTATAACTATACAGTGGAATACAGTGGAA
CATCTGGGAGGAGGCTCAAATGTATCAGGGCAAGAACAGCCAGGCTGAGTAATAGCTTCTTTCTGCAAGCCATCAGAACT
GCAAACTCTCTCATCCCTCCGTCTTTCGTG
>M00285:128:000000000-BF978:1:2117:19724:19234_1:N:0:46
AAAGTTCACTCAAAAATAAATACCCGCCATAACATGCACTTGTATTTACTTCAGACACAACTTTTTGTATATTAATCAGA
CTGTTCACCCATGACTATTGGGATCACTGTTTATCATTAATGGGTGCACATGTTTATATTGGGGTTCAATATTCACATAC
AGAGTACAATCATACAGGTTTTGCAATTCTGTCCGGTGC
>M00285:128:000000000-BF978:1:2117:14536:19235_1:N:0:46
GAAAGCGCAGCTTAATTAGTTTTTTTTTAAATTTCAGTGCAGAAATAAAGCACAGTGAGTGTGATGAGGAAGCAACCAAG
CGATTGGTAAAAGCTGAGATTTGTCAAAGGTAGTGAAATGCAGGAAGACAGAGGCAGAAAATTAAAGTAATTGAAGAAGG
AGGTGATATAGACACTGAGACAGCTCAATAGCTGGGAAATTAATCTGTTTTTCATCCCTTCCTACCAAATACATAGGATT
ATGCAGCAGCAGGCAAGGCCATTCAGCCCAATAGGTCCATGCTGGGACTTGTGCTACAT
>M00285:128:000000000-BF978:1:2117:5894:19235_1:N:0:46
TTTGTTTTCCCTATTTCTTATTCTTTATACAACCACCCAAGCTGTAAAATAAATCCGTGCAATATTTGTAATTCCAGCTC
TATTAACTGATGCAGTAAAGAAAATGAACTCAATCACGAAAACAAGTGTGGAGCTCTTTATAGTTGAAAAATATTGCTTC
AAGAGGGCTAAGAATAGAATAAAGTGTACTTTTGGCTTCTCTCTGCTAATGCCAAATGAAATATTTTTTTTGTAACTGGA
>M00285:128:000000000-BF978:1:2117:6705:19237_1:N:0:46
CAGTGAGCCTCACGTCAGATCCAAAGAAATTGATGGAGAAAATTTTTGTAGATAGGATATGCGAGCATCCGGACTCCAAT
GGCTTAACTACGGAAAGCCAACATGGCTCTGTGCGGGGATTTGTGAACAAACCTGGTTGAGATTTTGACAAGGTGAT
>M00285:128:000000000-BF978:1:2117:15058:19237_1:N:0:46
GAGAGCAGTAGGGGCTGGTTGGTAAAGAACTTAGTCTTGTGAATGTTGAGTGGAAGGCCTGTGATCCCGTATGGTTTGTT
GAATGAATCAACCTCTGGGCATGTACAAACAAAAGCATTGTCTGCATAGTGCAGCTTGTCTACTGAGGTTTAGGTAACCT
TGGTTCTTGAGCATTGTTTCCAGTAGGCTGAACAGTTTCCCATTAGCTAGGAAGATTAGCTCCACTTCCACCCACACATG
A
>M00285:128:000000000-BF978:1:2117:25775:19243_1:N:0:46
GACTGCTGAGATTTAGCAAGTTGGAGGATTTAGAGGGACTGTATCTGTTCTGGTAATTCTAGCTGGTAAGGCTTCCATGG
TACTGTGTTCATAAAGAGAAATTCTGGTATCCTAGCCCAATAATGTTATAAGCAAATTAATGAGTGTTTCAACTCATTAA
TGCTTATG
>M00285:128:000000000-BF978:1:2117:8795:19245_1:N:0:46
CCTCATGGAGTACCATCAGTAAAACAGTTGTAGTGTATGTATTTCATGCTGCTGAGCCGTTTGGTAACAGGTATTTAACT
GTACCTCTTAGCACTGAAAACTTAATCCTGATATATCACCAAACTTCTTATTCGGCTAAAACAGCGTTTTATAGGCTAAA
ACCATTCATTTGTCAGTTTCTTCACAAACATCATGGAGTACCATCAGGAAAACAGTTGTAGTGTGTGTATTTCATGCTGC
TGAGCCGTTTGGTAATCTGATATATCACCAAACTTCTTATTCGGCTAAAACAGCGTTTT
>M00285:128:000000000-BF978:1:2117:6792:19247_1:N:0:46
GTCAAGATTTTGTAGTGGTTGTCATCACATATATTACCCAGATATTACATTGTGTCCCTATCTTACAGTTCTCCTAATGC
TGGCTGGTATAGCTATTCATAGAAATCCATTGTCCAATTATCTACAAGGTGCTGCAGATAACAGAAAGTAATTTAAATGC
ACCTAATTCAATTAAAAGTTATATTTTTTTACATGTTATGCATAGTGTCTCACATCACCTCAAT
>M00285:128:000000000-BF978:1:2117:26654:19247_1:N:0:46
ATTTTGTGTTTTTTTCTGTTTATGACTACGTTTGCAAATTGGGGTGTAAAACTAAACGGCGGCAGCAATGCATAAATTTT
TCTCCCTCTCTCTCTCTCTCTCTCTCGCTCTTTCTATTACTCAACGGCTTCACACAATGGTTTGCCACACATATTTGCTC
ACTCTTCTTCAGAAGATTGATACAAAAAGAGGGGTAAATTACAAGGGGAAAACGTATAATCAGTCATTTATGTCTTTATT
GCCTGCTAGAGTAAGACCGTCGTAGATCGGAAGGCACACGTCTGAACTCCAGTCACTCCC
>M00285:128:000000000-BF978:1:2117:23769:19249_1:N:0:46
GGCAAAGACAAAATAACACATTCTTGTTTAAAAGGTATGTTACATTTCCCTCCTACCCAGTGCAAATCAGCTGAGGGACT
AGAGAAATGGGGACAATTAAACCATTCCAATTATACATATGATATCAAATTAGAAGTGACCAGGACAATCACAGGGCCTC
CATATAAATAAATAAATAAATAGATAGATAGATAAATAGGCAGATAGATAGATAAATAAATAAATAAATGGGATCTATAT
AAATATATAGAAAGGCTCTGTGATTGTCCTGGCCACTTCTAATTTGCTGATAATGTTACT
>M00285:128:000000000-BF978:1:2117:4734:19250_1:N:0:46
AAGAGCAGGAAATAATGGGAATCACTTTTTTTGTTTTATATAATGAGAATAAAGTATATATATATTTCTTTAAATCTTAT
GGACAATATATTGCAGCCAAGAAAACTGCACAAAGGTCCACAATATAAATATATTACTATTTCATGAAGTCATATAGCAT
GAAAAAAATCACA
>M00285:128:000000000-BF978:1:2117:5988:19252_1:N:0:46
AAACACAGGCAGAAAAGCTGTCAGTACATCCTATCACACAGCTTTGCCCACTCTTGACTTCTTCTAAAGGGAAGTTTCAG
AGCTCCTGAACTATGAGTGGTTAGAACATAAAACATTACAGCTCAGTACAGGCTCTTTGGCCCACAATGTTGTGCTGACA
TTTTATCCTGCTCTAAGATCTAACTAACCCTTCGCTCCTACATCCCCCTCCAACCTTCTATTATTCATGAGGTTATCTAA
GATTCTCTTAAATGTCCCTAATGTATCTGCACCCACCACCTCTGCC
>M00285:128:000000000-BF978:1:2117:10003:19253_1:N:0:46
CTGTACCGTTACTGTTTTTACCTGTACTACATCAATGCACTCTGTACTAACCCAATGTAACTGCACTGTGGAATGAATTG
ACCTGTACGAGCGGTTTGTAAGACAAGTTTTTCACTGTACCTCGGTACAATTGACAGTAATAAACCAATACCAATACCAA
TAAAGCTCACCCCTCTGGGTCCATCACCTCCATAGGGAGTGCAGGGTTGGAGCAGAGTGATGGGAGAGCTCTGGGTCAAG
TGTTTCGATGGGAGAGATGAGGGCATGTAGTGGAAGAGCTACAGAAGTGAATGGATAACC
>M00285:128:000000000-BF978:1:2117:4765:19255_1:N:0:46
AAACATTAGGAGCATTTAAGATCCTCTTAGATAGCCACATGAATGATAGAGAAATGGAGGGCTTTGTGGGAGGGAAGGAT
TAGATGGCTATTAGAGCAGGGTAAAATGTCGGCACAACATCATGAGCTGAAGGGCTGTATTTTGCTGTAATGTTTTATGT
TCTATGGAACCAGTGAATATTATGTATCTGAATCTACAGAAGACTTCTGATAAGTTCCCATACATGAGGTTGGTGAACAA
GGTTAGA
>M00285:128:000000000-BF978:1:2117:12891:19258_1:N:0:46
TTCTTGCACGCTTTGCCCTGATTTTGTCACAATGTTGATTGAAGAGCAAGCTCACAGAGAACCCAAATGCAGCACACTGG
TACAAGACTGAAGTCAGGATGCTCCCTCAGGAC
>M00285:128:000000000-BF978:1:2117:16230:19261_1:N:0:46
NNNNNNNNNNNNNNNNNNNNNNNNNNNNNNNNNNN
>M00285:128:000000000-BF978:1:2117:5838:19262_1:N:0:46
TGCCAATTTCTTTAGCCTCCTGAGGAAGTAGAGGCATGGGTGAGCTTTCTTGGCCGTGGCATCTATCCCGCCAACACTAA
AGGATGTTAGTCGCTCAGAAACCCACCAGCACTTCAAATGTCTGCTGCCAATTCGCTCATTTTAAAACTATTTATT
>M00285:128:000000000-BF978:1:2117:14768:19262_1:N:0:46
CATACTTTGCTGACTGATTCTCACTTTCTGGTTGAACGCAGGCTGAAGGATCAGAATCTAGAGATCATCAGACTCCATAT
TTAGCCTTTGATGAGTAGCTATACTGTCATTTGAACAAATGAATTCAGTCTGGGATAGGGCGTCTTAATTCAAATTTTCT
GCTTTACAAAATATGCAATTA
>M00285:128:000000000-BF978:1:2117:15477:19263_1:N:0:46
ATCAAAAAAAGACTTGGGAATAAAAACAGGTATATCCTCTTTTATATTATTGGCTAGCTTACCTTCATATTTCATCTTTT
CTTCCCTTATTCCTTTTTTAGTTGCCTTCTGTTAGTTTTTAAAAGCTCCCCAATCCTCAAGCTTCCTACTAATTTTTGAA
ATA
>M00285:128:000000000-BF978:1:2117:14948:19265_1:N:0:46
TGCAAGGGAACAAGATGGCACAGGGAAATGAATAACTGAATTGAGAGGGAAATAGTAGGTTTTGGATGTTTTGGATTTCT
GCAGATTCCACTGAAAATTTAGCTTTTGGAGTCCCTTTTTCCTGTCATAGTACTAGACCTTATTACCAAAAGATGGGAGA
GGTTAAAGTAAGAAAGAAAAGAGTAAATCAGAGACACGCATACAAGAACAACAAAGATAGCTGAGAAAGTGATTGTGAAT
>M00285:128:000000000-BF978:1:2117:13817:19267_1:N:0:46
CGCTGTTTTCGCCAAAGTAGAAAACTGGTGATATATCAGAGATTACATTTTCAGAAGTATGTGGTACAGCTAAAGAACTG
TTTCCAAACGACGCAGCACAATGATATACATACACTACAATTGTTCTCCTGTAGTTACTCCATCCGTTTAGTGCAGAAGT
GGGAAATAAATGGTTTTAGCTTAGAAAACGCTGTTTTAGCCTAATAAGAAAACTGGTGATCTATCAGTGAATCCTTTTTA
AGAGGTAAGTGTTACAGTTAAATAACTGTTACCAAACGACACAGCACCATGAAATACAT
>M00285:128:000000000-BF978:1:2117:25984:19268_1:N:0:46
TATACCTCTAACCCCTGCAAAGTTATTCACTGATATAGTAATTGATTGCCTATTTGTCTATAACAGCGTTTTAACTGCTA
AATCCATTGATTTGCCAGTTTTTACACAAACCTCATGGTGTATCAACAGGAATACAATTGTAGTGTATGTATTCTATGGT
GCTGAGATGTTTGGTAACACTTATTTAATTCTACCACTTACCCCTGAAAGTTTAACCTATAATTTTCCTATTGTGCTATA
ACAGCTTTTTAAGACCTACTTCATTCGATTTACCACTTTCTACACAAAACGCTTGGAGA
>M00285:128:000000000-BF978:1:2117:27837:19269_1:N:0:46
GCTGCATTCACAATTCTCTGCAGTTTTTTGAAGTCTTGATCAGAGCAGCTGCCATACCAAGCTGTGATGCATCCCGATAG
CATGCTTTCAATGGTGCATCTGTAAAAATTGATGAGGGTCATTGGAGAC
>M00285:128:000000000-BF978:1:2117:15893:19272_1:N:0:46
TGTCTTCTGGTGTTTGACATTTCTACCCTGGGGAACAGATTCTGACTATCTACCCTGTCTGTGTCTCTCATTATTTTAAA
AACCTCTACCAGGTCTCCCCTCAGCCTCCAAAGCTCCAGTGAGAACAACCCACATTTGTCCAACCTTTGCTTATAGCTCA
TGCCCTCTAATACAGGCGGCATGCTAGTGAATCTCTTCTGCACCCTCTCCAAAGTCTCCACATCCTTCCGATAATGGGGG
TCCAGGACTGCACACAATACTCCAAGTGCAGTCTG
>M00285:128:000000000-BF978:1:2117:13220:19272_1:N:0:46
CACCCAATACCTTAAAGCCATGTCCTCTTGTTTTGAGCATCGGTGCCCTGGGTAAGAGGCGCTGGTTATCTATCTATTCC
TCTCAATATCTTGTATAGCTCTATCATGTCTCCCCTCATCCTCCTCTTATCCAATGAGAACAACCCTAGCTCCTTTAGTC
TCTCCACATAATCTGTACTCTTCAGTCCAGGCAGCATCCCAGTAAATCTCCTGTGCACCCTCTCCAACTCCTCTACATCT
TTTCTATAATGAGATGACCAGAACTGGACACAGTACTCTAGGTGTGGCCTAACCAGAGTT
>M00285:128:000000000-BF978:1:2117:4468:19273_1:N:0:46
TTTACATCTGTCACATATAGGGTTTATACGATCATAAAAACGAGCTAGCTTATCTTTGGACATATAGGCCCTGTGCACAA
CTTTAAACTGTATCAATGAATGTCTTGCACACATTGAGGATGTATTAACTAAATGAAGAATGTTCTTCGAAGTCTCTATA
GATATAGAAATCTGGAGTTCAAGTTCTCAATCATTTTTAATCTTGTCCATTGAATCTACTCGTATTTTCATAATTAAATC
ATAA
>M00285:128:000000000-BF978:1:2117:19288:19274_1:N:0:46
TGCTGTCTTACAGGTCTAGAAACTTGGGTTTGATTCTGTCTGCGTGCAATTCATACATTCTCCCTATGACACCATGTTCC
TGATACTTAGGTTTCCTGGCAGGTTAACTGGCAACCATGAATTACCCATTGGTGTGGGTAAGAATCATAAAAGGAAGCTG
GCGAGCCTGTGAGAGAGAATCAGTTGCTGAACCACAGCAGAGCAAGGAAACAAAATGGTATTTTTCTGTTGAAGCTTTTC
CTATGTTCGTTTCCT
>M00285:128:000000000-BF978:1:2117:11584:19275_1:N:0:46
GGGTTACCTATCAAAAGGGTGTTGGATGAAGTTACACTTGCTGGGAATAAAACATTACTCTTATACAAAAATGAATCTGA
AGAATGAATCACAACATGCAGACAAGTTACTTTTACCTAATAAGAATGTTGCTTACTGCCTAAACTCCAAGTTTTTGCTA
ATGTTAAGGCAGTTCTTCATGTATTTAATCCTCATGGATTTCGTAAACTGTGACTGAATTCATATGCTCCATTAGAGGCC
GAGAAAGAACAAATGTGAAATAGACAAGCAGAACAATGCAGGATGGTACAATGTTATGCT
>M00285:128:000000000-BF978:1:2117:19645:19276_1:N:0:46
CAAAGCTGTGCCGAACATGTCCCTACACTATTAGGCTTACCCATAGCCTTCTATCTTATTTAGCTCCATGTACCTATCCA
ACAGTCTCCTGAAAGACCCTATTGTATCTGCCTCCACCACCATTTCCGGCAGCCTATTCCAAACACTCACCACTCTCTGA
GTAAAAAACTTACCCCTAACATCTCCCCTATATCTTCCCCCCAGCACCTAAAACCTATAAAT
>M00285:128:000000000-BF978:1:2117:15029:19277_1:N:0:46
GATCTACACTCTTTCCCTACACGACGCTCTTCCGATCTGTCCTAACTCCTTTCCCTACGCGACGCCCTTTCGATCGTCTC
CTGCCTCTATATCAAAATCCTCTGGGTGCTAAGCAGGTTCACTTGCAATGCTAAATTCTCCCTCGGTGTACCCCACCAGA
TGCTGGAGTGTAGCGACGAGGGTCTTTTCACAGTTATGTCATTGAAGTAGTAATGAATACCTACTTGTGAACCAAATAAT
AACAATATATCGTCCAAATATGCGAAGAAGAGCAGTATTAAATAAGTACTGGCAATACCT
>M00285:128:000000000-BF978:1:2117:16497:19277_1:N:0:46
ACTCCAGATCATATTCTGAATTCCTTTCAGGTACTTGTGATCTGCAACCCAGCCAGGCTATGCAGGAAGAACACATTGAT
GAGGAGGACAGACCATCTCTCACAGCCACCTGGGAGACCAGCGCAGTGGATAATTTTGAGTAGGGATGGGATCTGCATGG
CTGTACATGGCATTACCAACCATGTTATTTGAAGGGATAATATTCTCAGCGATTCAAACAATGGACCTATTAGATTAAAA
TTACAGAATGGAAAAGAAGCAATATAGTAAATCCCCAAATAATGG
>M00285:128:000000000-BF978:1:2117:28078:19280_1:N:0:46
AGATGCTGATTGATCCAAAATGGAATCATTGAATTATAGAACTTGAAGGAGGCCATCCAACCTACCTGTCTGTGCTGGTT
CTTGGGATTCAGGATGATCTAAGATATTTTTATGTTTATCTTATCAAAGCACTTTTGAAAGCCTTACAAAGTAGACAG
>M00285:128:000000000-BF978:1:2117:16844:19280_1:N:0:46
GGCTGGATAATGGCGGAGGCACACGAAGAAGTAAAGGGCATACCAGCACATTGTCTCATACTGGGGCAACAGAGAGGTTG
GAAGAAAAAGAAATCTGACGCAGGCAAAGCATTGAATGGTTGGTGGCAAATTGTGGGGATCAGAATCATTGTGGTGGAAT
CTCTTCTTCCCCCCTCTCCTGCAAGGCAGAAGATACAAAGGATTGAGAGCACGAGGCACCGGGCTCA
>M00285:128:000000000-BF978:1:2117:7103:19283_1:N:0:46
TGCTGGGGGGAGGATATAGTGGAGATGTTAAGGGTAAGTTTTTTACTCAGAGAGTGGTGAGTGCATGGAATAGGCTGCCG
GTGATGGATGATGATGGAGGTAGATACAATAGGGTCTTTCAAGAGACCGTTGGATAGGTACATGGAGGTAAATAAGATAG
AAGGCTATGGGTAAGCCTAATATTGTGGGGACATGTTCGGCTCAGCTTTGTGGGCTGAAGGGCCTGGATTGTGCTGTAGG
TATCGATGTTCTATGTTCTAAGTGTAAAAACAATGGG
>M00285:128:000000000-BF978:1:2117:13397:19283_1:N:0:46
CCCAGGTCTGCAAGAAACTGCAGGGAGTTGTGGACTGCTCAGCACATCAAGGAAACCAGCCTCCCCTCCATGGACCCTGT
CTATACTTCTCGCTGCCTCAGTAAAGCAGCCAGCATAATCAAAGATCCCACCCACCCTGGAAATTCTTTCTTCCCTCTCC
CATTGTGCAGAAGGTACAAAAGACTGACAGCACAGACCACCAGGCTCAATGACGGCTTCTATCCGGCTATTATAAGACGA
ATGAACAGTTCCCTAGTGTGATAAGGTGGACTTGTGTCCTCACAGTCTACCTTGTTATG
>M00285:128:000000000-BF978:1:2117:24312:19283_1:N:0:46
GATCTACACTCTTTCCCTACACGACGCTCTTCCGATCTGGACTACACTCTTTCCCTCCACGACGCGCTTCCGATCTGAAC
TACACTCATTTCCTACACTACGCTATTCCAAACTAGCCTACACTATTGTACTTTAGTATGCTCGTTAGAGGTGGGAGAGA
AAAGGATGGCTCATTGAGCAAATGAGCGTATGAGAGGGATGATCAGGAGTACGCAACTACAGGTATGCTGAAGAGAGATA
GATAGAGGATGGTCGGGTATGTAGCGTCGTGTGTGATGGTACACAGTCGGAGAGCGAGA
>M00285:128:000000000-BF978:1:2117:19386:19284_1:N:0:46
AGTGATCACAGTTCTCTACTTCTCTCCCACATCATACAACATAGCAAGTTCACAAGAAATTAACTTGCCAGCTCTTTTAA
ACATCTCACCTAACTACTTTCATAGGATGATAAAATGCCAGAAACTATCAGCTGCAAAACCCAAGATCAGTGAAGTGCCC
TAACACCACAACTCATTGAGCCACCAAAGTAGCTAAATTTAAGTGTAAGATACTTAGTTTTCTTTCCTGCACCTGTCATT
GGGGTGAATTTTGATGCCTTAAGAGAAACCTACATCAATACTGAAAATGACAGCAACTGC
>M00285:128:000000000-BF978:1:2117:15933:19285_1:N:0:46
TCTTCTTCAACATCAACCTCCGTGAACTTTACCTCTTCAGACACAATATGCCCACTATACAAGCAATATCTTGCCTGAAA
TGAACTGCGCAGTGGGGGTTCGTATTCAGAAAGGAAGGCATATGATGCTTTCAGTTACGATTTGTGCAAGTTCGCCGCGC
GTAGGTTAACTTACTTCTTAAAGTGCAGTAGAGCCCCGAGGCCACAAACCTTTGGATCAGGTTCACGACCGCGAAAGCTG
GAATCCACGTGTATCCAGCTGAACCTGGGGAGATCGGACAAAATATGGCCATGTTAAAGG
>M00285:128:000000000-BF978:1:2117:6443:19287_1:N:0:46
NNNNNNNNNNNNNNNNNNNNNNNNNNNNNNNNNNN
>M00285:128:000000000-BF978:1:2117:10898:19288_1:N:0:46
ATAAGGATTCCACTTGACCCTGTGTCCCCTCTCTCTAACCATCAGGGCCACACCACCCCCTCTGCCTACCTGCCTATCTT
TCCTATACACCGTTTCCACTCACAGCCTTCCTTAAGCCATGACTCGGTGATTGCCACAATGACATAGTAGGTGTGCCACT
AGGTCATCCACCTTATTTCTAATACTACGTGTGTTTAAATAGATTACATTTAGACCAGTATC
>M00285:128:000000000-BF978:1:2117:24235:19289_1:N:0:46
GCCACCTCGTGCACGGCGAGCTCCCAAAAACAATTAGGAAAACTACCGAGCAACCTGAGTTCGCGACGTGGTGAGATGGT
GTCATGGGAGAGCAAGCGCAGCCACCAGACAGCACCCCCAAAGTTAAAACACCGCACCATCCGCCCTTCTCCACTTGCTG
CCTTGTTACAGGGGAGGTGGGGTTCAAAGTCAGAGTCAAGTCTACTGCCCTCTGCACGAGTCCACGTGTGCACAGTTGCA
CTGGAAAACTTACTTGCAGCAGCATCACAGGCACACAGCAGCAGATAGGCAGCATTCCC
>M00285:128:000000000-BF978:1:2117:12449:19291_1:N:0:46
TAAGTAGTGCCAGAACACAGAATGTTGAAGTTCCACTGGATTTTTTTTTACATCCACTGGGAGTGGAGGTGAGACACTGA
TTTAACATTATAACCCAAAAGACTGATAAAAGTCCCCGGCAGTGCAATACAAGTTTCAACCCATCAACCAAAGTCTCCAG
AGTGGGAAACAGAACTTCAGACACCGGTAAGCAGGCTGCCAGAGCCACAGCTGACACAGTTTTGTAATAAA
>M00285:128:000000000-BF978:1:2117:25201:19293_1:N:0:46
TTCCAAATAAGGACAAGACCAGAACATATGTGATAAAGAAGCCACGTTTGATTTACATCTGTCACATATAGGGTTTATAC
GATCATAAAAACGAGCTAGCTTATCTTTGGACATATAGGCCCTGTGCACAACTTTAAACTTTATCAATGAATGTCTGGCA
CACATTGAGGATGTATTAACTAAATGAAGAATTTTCTTCCAA
>M00285:128:000000000-BF978:1:2117:8442:19295_1:N:0:46
ACTCTCTCTCTCCCCCCTTCACTCTCCCTCTCCCCCCTTCACTCCCCCTCTCCCCACTTCACTCTACGTGCCGCCGGCTG
GGTCCGCGGGTCCGGGTGTCGGTGATCGGAAGAGCACACGTCTTAACTCCATTCCCTCCGCAAAAGCACTTACTCCGTCT
TCTGCTTTTATAAAAAAAATTGTATTTATTTAAACTTTAATACAATCTATAAATTGATTCATTAACAACATATAAAAATA
AATTATTTTTTTGTGTTAAATAGTAATTTGAAAATTTATATTATATATATATTAACGTTT
>M00285:128:000000000-BF978:1:2117:22671:19298_1:N:0:46
AGCTTCTGACTCGCTTACGTAGTGAGCGACAGCCAACTTGCTGCTTACCAATTTGTGCCTCAGTACTATTGAAGATTTGC
TGCATGATTCATTTACTGATGAGTTGTGAATGGAATTGAACATTGTGTAAGCATTGGTGAAAAACACCATGTGATGTTAC
AGTGGAAGGAAGGTTTTAGATGCAGCAGATTGGTTGTAGG
>M00285:128:000000000-BF978:1:2117:24735:19302_1:N:0:46
AAACTCCATGATTTTAGTTTAAAAAGTTGCAACTCAATGGATGTAGCTTATAAAACGCTGTTTTAGCCAAAGAGGTAATT
TCTTCCTATATCAGCGATTTACTTTTCAGTGATAAGAATTGCAGTTAAATAACTGTTGCCAAACGGCTCAGCACAATGAA
ATACATACATTACAATCGTTTTCCAGTATATGCTCCATGACCTTAGATTAAAAAGTGGCAAATCAATGGATTTATGTTAT
AAAACGCTGTTTGAGCCAAATAGGAA
>M00285:128:000000000-BF978:1:2117:16546:19303_1:N:0:46
ACCTCTGGTCTATGTTTCACCAACTCTCCCAGCCTAAACAGGATTCCTAATAATATCTGCAGCATAAAGAGGATGGGAGA
TTACCAGATGTTGGCAGTAATGTGAGCTGAGGTAACAATCTGTTCATCTGTGATCTTACTGAATAGAAGAGCATGTTCAA
GGGGCCAAGTGCTACTCAAGCTGCTGGTTTAT
>M00285:128:000000000-BF978:1:2117:18375:19304_1:N:0:46
TGCTGCTAAAATCTGCATCTCAATTATCCTGAAAGAAAGTCACCAGGGGGACTGGAAATCTTGTTGAAGGGTGTGATTAA
CTTGTCTGCCACAGATCTGCCCTAAGCAATTACTGCCATTGTACAAAGTAAGGTGTAATTGGGTACCTGAAGCAGATGCC
ACGTTAAGGAAACTATCCCTGGTGTTACTCCTGATGGTTGATTCAGGTTCGTTCCTCTTCAGGGTACTGGAGTCTCAGAA
TGGTTTTTACGGCTGACGCAACACTGC
>M00285:128:000000000-BF978:1:2117:19878:19305_1:N:0:46
TTGGTAAAAGTTATTTAAGTGTACCTCTTAACACTGAAAAGTTAATCGTTGATATACAACAGATTTCCAGTTTGGCTAAA
ACAGCGTTTGATAAGCTAAATCAATTGATTTTCCAATTTCTACATAAAAACTATGTAGTATTACAGTAACACAATTGTCG
TTTCTGTATTTCGTGGTGCAGAGTCGTTGGGTAACAGTTATATAACTCTACCACTTACCACTGAAAAGATAATCGCTGAT
GTAGCAATAGATTGTCTATTTACCTAAATCAGCGTTTTATAACCTAAATGCATTGATTTT
>M00285:128:000000000-BF978:1:2117:13642:19307_1:N:0:46
AAAGTATGCATATTGCAGAACCCCAGTTTTAATAAAAAGACTTTTGCAATGTCTAATAATCCTATGTACCTCCTATTGCC
ATAACATCAAGAACAATATTCAAAGAGGCAGACATTGATAACTCTCCAGAGAAATCAGTAAGAAGCTGTCAGTAGACTAC
TATACGTTTTACTAATTTATTTCTTCCCACAATAGCAATTACGCACAGCTGGAGTCAATGACAAACACTATTCAGAAATC
TGAGACAGAGCAACACACACACATAACAGCAAGGAGATCGGAAGAGCAACGTCTGAACTC
>M00285:128:000000000-BF978:1:2117:11546:19308_1:N:0:46
ACCAAGGGAAACAGCTTGACCACATTCACTTTGTTCATTCCTTTCAACATCTTGTACGTTTCTATTAGGTCCCCTCTCAT
TCTTCTGGACGCCAACGAGTACAGTCCAAGTGACGACAGTCGCTCATCATATGTAAACTTTTTCATCCCAGGAATCATCC
TAGTAAATCTCCTCTGAACCCTCTCCAACATCAGCACATCCATCCTAAGTTATGGGGCCCAAAACTGCACACAGTACTCC
AAGTGATGCCTCACCAGTGCCCCGTATCGCCTCATCAACCCTTCCTTCCTTTTATATACT
>M00285:128:000000000-BF978:1:2117:8498:19311_1:N:0:46
AGAGGATTGGAGAGTGTCGAATGTTGTCCCCTTGTTCAAAAAAGGTAGTAGGGATAGTCCAGGGAATTACAGACCGGTGA
GCCTTATGTCTGTGGTGAGAAAACTGTTAGAAAGGATTCTAAGGGATAGGATCTATGA
>M00285:128:000000000-BF978:1:2117:9481:19313_1:N:0:46
TGCACAGTTATTTGTCTGCATTACACTTTGGTGAAGATGGCATAGATTTACAGCTGTCCTTGCAGAGACCATTCTGTTAG
CTTCTGCTAGGAGCACCTAGCTGTAGCCCCTGAATATGTACATGGCTCCTTGCACAAAATAGACACCACCTGTGGGCACT
GTTCTCCAGCAGCCTATCCAACGCTTGCACCCCTCCCCACCTTCTTAGAGACTCCTCCACTCTCCACCCCCTCTTCATCA
TTGCAGCATCCATTCATTCTGTAGCAATGCTCTGCTGGAGTTGGTGGAGTATTACTTATT
>M00285:128:000000000-BF978:1:2117:8675:19314_1:N:0:46
AGTGAGCTGGTCACACTGCAGTTTAAAGGCCTAGAGAATGGGTGACAAATGGGCAGGAGTCCCCTGGAGTCATCTCCCTC
CAAAACAGATCTACTGCGTTGGGTACTGTTGGGGGAGATGGCTCAGCAGTAGAATTTAAATTAAATTTTATTTAGTGTGG
TAACAGGCCCTTTTGGCCCAATGAGTCTGCGCTGCCCATTTGAACCCCCCCAAATTAACCTACCCGTATGTCTTTAGATT
GTGGGAGGAAACCAGAGCACCCA
>M00285:128:000000000-BF978:1:2117:9629:19314_1:N:0:46
TTTGCCTTGCCTCAGTTTGGGATTTTAACGAAGTAGTAGTTTCTGTTTTCTCTGAATGGAGATTGCGGAAAGCTGTAAGA
ATAATTGGGCAGTAATAGTAGGTAATTACCCCTTCCTTTAACTGTCCTCAAATAATATGTTGATGACTATGCAAGAATCA
GGGACCTCTGGACCTCTTATTGCGAAAGGAGGCAGTGCAAGTGATTAATGTGTCAATGGGAGAGATCTTTAGGAACAGTG
>M00285:128:000000000-BF978:1:2117:18185:19315_1:N:0:46
TACCTACAATACATACATACATATACATGCATACATACATATACATGCATACATACATATACATGCATACATACATATAC
ATGCATACGTACATATACATGCATACATATATACATACATACATACATACATATACACACATATACATACATACACATAC
ATGTATACATACATATACACACATGTATACATA
>M00285:128:000000000-BF978:1:2117:3852:19316_1:N:0:46
GGGGTAAGTTTTCTTTATATAGAAAGTGGTGCCTGGAATAGGCTGCCAGGGGTAGTGGTGAGAGCATATGCGAAAGTGGA
GTTTAATAGGTTTTTAGATGGATACTTGAACATTCAGGGAATGGAGGGATGTGGATCATGTG
>M00285:128:000000000-BF978:1:2117:24313:19317_1:N:0:46
GACATATCAGTGATGGTGTGGGAGGGGGAGTTGAAGTGACTGGCAACGGGGAGATGCAGATCGTGGTTATGGACAGAGCG
CAGGTGTTCTGCGAAACGGTCACCTAGTCTGCGTTTGGTCTCACCAGTGTAGGAGAGGCCACACTTGCTCCAAGTTGTAC
TGAAATGCAATGAAAAACTTTGTTTTGCACGCCATCCAGACAGATCATTTCAAAGCTTTAGTACATTGAGGTAGTACAAA
GGGA
>M00285:128:000000000-BF978:1:2117:19723:19317_1:N:0:46
GAAGAGATTTCTTATGACTTTATAAGTTATAAATCATTGGAACCACACCCTGCCACATTCCAAGATTTGTGATCGACATC
AAGTTAAACAATGTCTTGTGTTGGGTGTTAACAGCCTGATTTACCACACACCAAGCAATCAAGCTTTGAACAGTCCCTAT
GCTTCAGGCTGGTGTAGTTTCCGTGTTGGAATGGTGGGAATGTGACAGGTTTCTCCAGTTATTTAATGCCTCGGTGTGAC
GCAGTGCTGAGTCACTGATGAAG
>M00285:128:000000000-BF978:1:2117:12973:19318_1:N:0:46
CCGATTTGTAGGTAGAAAGTGGCAAATCAATTGTTTTAGCTTATAAAACGCTGTTTTAGGCAAATAGGAAATCTATTGCT
ATACCTGCGAATAACTTCTCAGGGGTAAGAGTTACACTTAAATAACTGTTACCAAACGACTCAGCACCATGAAATACATA
CACTACAATTGTTTTCATCTAGATGGTCCATGCGTATTGTACAGAAAGTCGCAAATCAATGGCTGTAGCTCTTAAAACGC
TGTTTCAGCCAAATAGGCAATCAATTGCTATATCAGTGAATAACTTTACTGGGTTTAA
>M00285:128:000000000-BF978:1:2117:15632:19321_1:N:0:46
TCAAATCGTAGGAGCCTGCATCTGTCAAGAGGATGGGGTAACTGTGAAACAAAAACTGAGTGCTCAATTTGATTCCTGCC
CACCCAACTTCTAAATCAGGTTAAACAGAACCAGTTTTCTGCCCCTCCCCAACAGAATGAAAAGGTTATAATGTTCTTGT
TGATATATAAGGAAACATACGTCTGCAGCAGTGTCCCAAATTTATTGGAATTTACATTGTAAATGTTTATCAAATCATCT
CATTGTCATTAACAAATGTTCACCAATATTGTTTTAAAATTCCTATTGCTCTATGACA
>M00285:128:000000000-BF978:1:2117:21328:19322_1:N:0:46
ATGTCAAAACACACAATGAAATGTATCTTTTGCAATAGAAAGTTCAGGGGGACAGCCCGCAAGTGTCGTAACGCTTCCGG
CGCCAACATAGCATGCCCACAATTTATTGTACAATACAATATCTTCCATGATCATGGAATTGCACAG
>M00285:128:000000000-BF978:1:2117:16860:19323_1:N:0:46
GGGGCTCGTCCGGGATCTTCCCAAGATTAATGAGTGTCGTTCTGGGATCCAGTCCAAAAATTGACTAGGGTGGCTTACAG
TCAAACTTAATACTGGTACTGGAGGTCTGAGTTTGGACATTGGGGTTGGTCCAATTAATTTTCCTAATTGGCGTTTGTGT
GGAAACCAGTAACAATGGATGTGTTTATGAAAAAACCCACCTCAAGTGGATTGCAGAGAATGAATAAGTCTGAATTATTA
ATTCTTGCTGCAGAACTAAAACTTACAACAGTAACACAATCTATGAAAAAAGCAGATATC
>M00285:128:000000000-BF978:1:2117:9331:19324_1:N:0:46
CTAGAAGGGGGCATGAAAAGGCCTTGACAAGTAGGATTAAGGGAAACCCCAAAGGCGTTCTACACATACGTGAAGAATAG
GAGGATGACCAGAGTGATGGTAGAACTGATCAGGGATAAAAGAGGAAACGTGTGCCTGGAGTCGGAAGAGGTAGGGGAGG
TTCTTAATGAATAGTTTGCTTCACTAGTGAGAGAGACCTTGTCATTTGTAAGGATGG
>M00285:128:000000000-BF978:1:2117:25443:19326_1:N:0:46
GGGGGAGGGGGAGAGTGGGGACAACATCAGAAGCTTGGTGGGTGGGTGGTAGGTGGAAGTGACAAAGGTCTGAAGCAGAT
GATAGGAGAGGACAGTGGTCCATGG
>M00285:128:000000000-BF978:1:2117:3254:19327_1:N:0:46
CGCTGGGCGACACAGTTGGCACTGTAAGTGCGAGTAGGCTCTTTCCACCTGGATTAGGAGAGATAAGGACGAGAGGACAT
GGCTTTAGGGTGAAAGGGGAAAGATTTAGGGGGAACATTAGCAGGAACTTCTTCACGCAGAGAGTGGTGGGAGTGTGGAA
CGAGCTGCCATCTGACGTGGTAAATGCGGGCTCACTCTTAACTT
>M00285:128:000000000-BF978:1:2117:5425:19327_1:N:0:46
ATCGTCTGTTGACATAATACATTCTTATAGGCGTGCGCACACACACACACACACAGAAATGTCCGTCTTAAAGGGACATT
TGCCAGTAGTAAGCTACTTCGTAACACATCTATTATTAAAATTTCCTTTTTGCCTATTGAAAGAATGCATCTCCACTTTA
ACTGGTCCTGGTTGAGTTCTGGTCACATCAGACAATGTTTTACCTTCC
>M00285:128:000000000-BF978:1:2117:8970:19328_1:N:0:46
AACTCTGTCCCCAACACTACTGGGCAAACACAGCCAGAGGGACTGCAGCAGTTCTTTGTGGCAGTCAGGAATGGGCAATA
AATGTGGGCTATGACAGTGATTCTGAAAAACAG
>M00285:128:000000000-BF978:1:2117:11858:19329_1:N:0:46
CATATAGCAACAGACTTCCTATCTGGCTAAAACAGCGTTGTATAATCTAAATTCATTGAGTTGTCACTTTGTACACAAAA
ACCCATGGCAAACACAGTTTTGTAAGCTAAATCCAATGATTTGCCACTTTCTACACTAAACTCATGGTGTAACTGCCGG
>M00285:128:000000000-BF978:1:2117:19177:19330_1:N:0:46
TTGAAACAGAAATGAATTATGTGTAGTTTCCCTCTGTACAATGCAAATTTGAGCATGACAATTCCTTTTTTCTTTCATTT
CCTTCCCACCGTCCCTCTAAAAATAAACCCACCCTTTGCTGTGGTATACCAGCTCTGGTAATGTTTCTTATACAAGTGTT
GGTAGGGTGTTTGCACAGCTGG
>M00285:128:000000000-BF978:1:2117:20622:19334_1:N:0:46
CTTGGCCTCTGCAATTCAATGCTCTCACATAACTTTCCCTTCCTTGTCCTACTTTACCCTCTATGCATCCTATTAACCAC
AGTGTGCTGGCTTGGCAATCCCATCCTTTTCCTTAGCCCGAACCGTGTGACCGCCCCCAACAACATCCCTCCTCTCATTG
TTCTCTCTAGCTTCAAGTCGTAAAATTGGCCTTTCCCAACACGGAACCTTTTCTGCTATTTGGA
>M00285:128:000000000-BF978:1:2117:5225:19335_1:N:0:46
CAACCTCATACAGGCTGGAACTACTGCCTGATTTCCAAGGAAGCAGATCCCAGCATATTATTGAGAAATAAATGTGAAAA
AAATGAAGGCAATAGTCACATCTGTAAATGCTTACATATAATTTATTCTCCTATATGTTGCTTCTAAAGTTTCAGTTTGT
GTCCCATACCTGGTTGTAAGGACAGACTGAAGATCATGCAACAATAGTTAAGTTGCTAGAATAGATGCAAAAATGGAAAT
AAGGATAACTGTCTT
>M00285:128:000000000-BF978:1:2117:23236:19336_1:N:0:46
AGGGGATGATGGTGTTGAATGCTGAGCTGTAATTGATAAACAGCAGTCTGACATATGTTTTGCTGAGTCGAGATTGTCTG
CTGTAGACCTGTTGTGCCAGTAGGCAAATTGCAGCAAGTCCAGGTCCTTGCTCAAGCAAGAGCTAATGCTAGCCATGACC
AACTGCTCAAAGCACCTCATCACAGTAGATGT
>M00285:128:000000000-BF978:1:2117:4331:19337_1:N:0:46
GTGTATTGAGTTGATAGATCACGTATTTCATCATACTTTTCTTCTCTTTTTGGTTTTTTAAAAATCTTTCTCCTTCTGGC
TCTCTTTTTGTTTTTTGGTTTCTTTTCCTGACTCTATACTGCCATCTCTCTGCTGATTTAGTGCCTGTTAGCTCCATTTC
TTAAGTCCCTGTCCCTGTCACGCGCCCATTCCTTTACACACATATCCATCCTCTCCTCCCTCTTGCTCCTTCAATTGCTC
TCTTTCTC
>M00285:128:000000000-BF978:1:2117:4748:19338_1:N:0:46
CAGATCAGGGAGTAACCTTGTCCCTCGCTCCTCCCCAACATCCAATTGCAGGTGATTACCAGGGATGTGTTCGGATATTC
AAATGAACTGATGTCTGAGCTGTGTGACAGGAAGGTGCATGTTCAATAGCTTTTTCACATGGAGATTGGGGTGTGAGCGA
GAGGGAGGGAGAGACAGAGAGACAGAGCCTCTGCTTCTCACACAGGAACTAAAATTGCAGTTGTTGCGAATGGGACATTA
ATGACAGAAATTGTGTTTGTTAAACTTTGGGGTGAAACG
>M00285:128:000000000-BF978:1:2117:25745:19338_1:N:0:46
TTGGGGTAGGATTGGTGTGAAAATAGTTACATGATGGTTGGCACAGACTTGGTGAATCAAAAGGGACTGTTTCGATGCCA
TTTCTCTCTGTGACTCTATCCAAAAGAAAGTGAAAGGTCATAAATTTCCAAGCCAAAAAAAAAGGCAGTAATGCAGGGGC
ATTTTAATGACTTACATCTTTACTGGGTTACAGTCCCCATACACGTTATCCAGTCTATAGCATTCCAGATCTGTCGAGCA
CCCGTCTGAACTCCAGTCACTCCGCGCAATCTCGTATGCCGTCTTCTGCTTGAAAAAAA
>M00285:128:000000000-BF978:1:2117:18950:19340_1:N:0:46
CTGTTTCTCTGCCATCTCCTGCATCTCCGCTCTCATGTCCACCCAACCCAACAGGGATAGGGTCCCCCTTGTCCTCACAT
TTCATCCCACTAGCCTACATAT
>M00285:128:000000000-BF978:1:2117:14283:19342_1:N:0:46
GAGATCAATTCGAGTATCACTACTACTTCCCTAGCTGAAATCAGCAAAGCAACAGAGCCTTCCTGTTCCTTTGTAGTCAG
ATGCTCAAAACCTTAATCATCCATCCTGAGGAAGTCTTCCTGATTTAAATACAAAGCACTCAATTTTTTTGATGTTGATG
ATAAAACATCAAGTCTTGCAAAATACCATAATTTAGAAAGTAACCCCCTAAAAAGCATGTTCTTTCGGTTGGCA
>M00285:128:000000000-BF978:1:2117:7208:19342_1:N:0:46
TAATGACAACATATGTAAAATATTGCAAGTGAATCTGATTGAAATTTTGGAGTAGCAACATCCTAAAGTAACAAATTTAA
TTCACAATATACCTAGCCTATAAGTTAGTGGCGCGAGAAGGATATTGGACCAAATTACTTTATTCATATCTAATTTTTTT
CCTGTTTCCTCCACATCCTGAACTGCAGTCAAACCATGCGTAACTCAGAAAGGCCATACA
>M00285:128:000000000-BF978:1:2117:21402:19345_1:N:0:46
TTGCATGGACAGTCGCGATCCAGTAGTTTTCGGGGTGAGAAAGTCACTACCGAGTAAGCCCTGAAGTGTCGTTTGAGTTC
TAAGTGGAACATTCAGAGTTCATGATTCCTCTCTAAATGTATGTTTTGTCTTCGGTGGACACTGCTTGTGAAGAAGCCT
>M00285:128:000000000-BF978:1:2117:3402:19345_1:N:0:46
TGGTAAATAAGATTCATATCTGAACTGATTAAGATCTGGTTGGTGGTAGAGTCTCACGTGATGCCATCATGCGGTAGAAA
GAGCTCTGTTCATTAAACAGCTGAAATATATCTGATAACTGGCAATGCCAGGGTCAACTTTTGCCAATTGTGAGAGCCAC
CATAGACTTTCAAAGCTACTACGTGCCATTGGTATTAAGAAACATTCAAAAAATATAAAAAATCAATTAATATTAA
>M00285:128:000000000-BF978:1:2117:14364:19348_1:N:0:46
AAAAGCATGTCTATCTTATCCCTTCGAATCCCTCTATTAATCCCTTCATATTTTTTATATCCTAAATTCTACTTATTAGT
CATGAATACACTCAACACGAGAGTATCCATGGTCCTGTGGGGCAGTGAACCCCAAAGATTCACAACCATCGCAATGAATA
CGTTTCTTCTTGTCTCAGTCCAGAACAGATAAGT
>M00285:128:000000000-BF978:1:2117:23962:19350_1:N:0:46
CCCCAGCCTCATGAGGCTAAATGGGAATTTTTCACCAGGGCAGGCATGGTAGTGTAGCGGTTAGCATAACACTATTGCAG
CGCCAGCGATCCGCGTTTAATTCTGGCCACTGTCTGTAAGAAGTATGTACGTTCTCTCCATCACTGCGCGGGTTTCCTCC
GGGTGCTCTGGTTTCCTCCCATGATCCAAAGACATACAGGTTAGGAAGTTATGGGCATGCTA
>M00285:128:000000000-BF978:1:2117:15429:19351_1:N:0:46
TTTCAAAACACTGTTTTAGCCAAATTGGAAATCTTGTGATATATCAGCTATTACATTTTCAGGGTTAAGATGTACCGTCA
AATAAATGTTGACAAACAGTTCAGCACCTTCAAATACAACAGTACAATGGCTTTCAACATGTT
>M00285:128:000000000-BF978:1:2117:11692:19351_1:N:0:46
CCACAATCTTTTTATTAAGCAACTATTTCTTTAATTCTTAAAAAGGATAAAGATCCCACTGATTGTGCATCATACAGGCC
TATCTCTTTAGTAAATGCAGATTTTAAAATATTTTCCAAACTATTGGCCCTTAGGCTGGAAAAAGTTCTCCCACAAATTA
TTTCTGAAGATCAGAC
>M00285:128:000000000-BF978:1:2117:8769:19351_1:N:0:46
ACGCTGTCTTAGCCTAATAAGAAATCTGGTGATATATCAAGATTACCTTTTCAAGGGTAAGAGGTATAGTGAAATAACTG
TTACCAAACGGCTCAGCTACATGAAATACATACTCTACAACTGTTTTCATGTTGATTCTCCATGATGATGTGTAGAAAGT
GG
>M00285:128:000000000-BF978:1:2117:13365:19352_1:N:0:46
AGTTTGCTAAAAAAACTGAGCAGGGTCTACAAATAATTTCTCAGCTTTGCAGTGAAGCACAAGCCCTTATGTTCCCACCA
TGAATCCAAATTAGAGTACATTGTCATCACATTTTACTTTAGTTATCAAAATCCATTACGCTGTTGTGCTGTTTAACCTG
ATTTTCATTGTTTCTCACATGGAGGTGCCAGATTTTGCATCGTCATTTTGCATTTTAATCAATGAAAATTTAAAA
>M00285:128:000000000-BF978:1:2117:6149:19353_1:N:0:46
TCCATACAAACATCACCTAACGTCAAGATCCCTGGAGCTATGAGGCACCAACTGCTATGCCACTATGGTGCCCAAGATTC
TAGTTTAGCGGATATTCAATGTAACCAGCCCTCTATTAGTTTTTATATTTTTAACATTGAAATAATTGTATTTTCACTAA
AGTTATAGCATCCCCTTCCAGAGGACTACAGCCTTTTGGAAGTGCAAATTTCCTCTCATAC
>M00285:128:000000000-BF978:1:2117:26084:19354_1:N:0:46
GATCTGAGTCCACGGCCAGATCAGCCACGATCTGATTGAATGGTGGAGCAGGCTCGATGGGCCTACTCCTGCTCCTATTT
CTTATGTTCCCATTGCTGACCCCCTCAATGAAGACTGGTGTGTGTTCTCCTGACTTCCCCTTCCTAAAGTCTGCAATCAA
TTTATTGTCATATGCAGAAGTACATGTTGTAGATCGAAGAGTACACGTCTGAACTCCAGTCAATCCGCGAAAACTCGTAT
GCCGTCTTCTGCTTGAAAAAAACATAAAACAGATGCAGAACGAGAAAATAACCGTATAAC
>M00285:128:000000000-BF978:1:2117:4495:19355_1:N:0:46
GCCAGTGCAGGTGGCTGGGGTTGTGGGAATGAAACACTGCTGGCTCATTTCCACGCTCCCTTCATTCCCACGTGCACCTT
GTATGGGTGAGAATGTCTGAGAGAAAGAGTAGTGAAGAACAGGAACTGAACTGCAGATGACTAACCCCCAACCTGCCTGA
GTCACTGCTCCAAGGTTAACACAGAGAGTGCTCTCACAGCCATGTCTGCCTTGTCAGCGCAGAGTTTTCCAGCCCATATT
ACGCCAGCTTCGAGCAGACTGAGTTATA
>M00285:128:000000000-BF978:1:2117:13902:19359_1:N:0:46
CTTGCAGACCCAACTCCTCACCGACCCTTAGCTGTCAGCTGGCCAAGCATTATCTGTCCAATCTCTGTCTGACCACTCCT
CGTCCCCCATTCAGGCCATCTGTCCAATTCCAACACCCAATTTGTTATGACCCTCCTAACATACCACTCTCTGATTGGGC
ACCCCACCAAACCCCATCAGCTGAGTGGTGACAAACTCCTCGAGTGACTGCCCCCAAAGGTTGG
>M00285:128:000000000-BF978:1:2117:22400:19364_1:N:0:46
AGCCCAGCCTTTGAGAGGAGTACTGGGCTACATGATTTTGAGCACAAAACTACACAAATCCTAATCTCCCCTCTTCCCAC
TCCCTTGGTCTGTTTTTCTATATTTCAGAGGTGAAAAATAATCTGCTTGTATTAAACAATAATCTCTATTTATACGTGTT
TAAAATATTCTTTTCTTTGTTTCACGGGATCTGCACATAAAGAGGTATCTTGGACTTCCACCAGGCAAGGAAGCAAAGGG
AGAATCTGAGGTTACACAAGAAATACATGCAGATGATTCAGATAAGGGTTACAATAGGT
>M00285:128:000000000-BF978:1:2117:22643:19365_1:N:0:46
TTGAAGCAGAGTACTTGTTTCAGGAATCTGGAGTTGGACATGCAAATTTTGATTGAGTGGAATCAGACTTTCATTGCTGG
ATATATTGGCATGGGAGACAATACTGAAATTTGTTTGCCTCATTTGTCAATGAATTTTGATAATTTTGTGAAGATAACAC
GTGGTACTTCTCCAAGTTATAGAGGTAATCTAAGTGTTTTGAGACTGTCTG
>M00285:128:000000000-BF978:1:2117:16634:19367_1:N:0:46
ATTGCATCTGGACATACTCTTCAAATACTGCAATCAAAAAGCAAAAAAATCTACAGTGCTGTCCCGAAAATTACTCAAGA
AACCTTTCTAGAATTATGATAAGTATTTTAAGCATTTTCTATTTTCACTTAACAGACCAGGGAGAATTTACATATAGAGA
CAACTTTTTGACTTGAACTGTGTACTCTGTTTCTCTTCAAACGTTGCACGCAACAATCGCCATATGTGGGTCCCGCAATC
AGAGTA
>M00285:128:000000000-BF978:1:2117:13773:19367_1:N:0:46
TGTCAGGGGTAAGTTTTTCCACATGGAGTGGTAGGTTCATGGAACACACTGCCGGCAGAGGTTGTGGAGGCAGATACATT
AGGGACATTTAAGAGACACTTAGACACACGAATGATAGAAAAATAGAAGACTATCTATGTGGGAGGGAAGGGGTAGGTAG
ATCTTGGAG
>M00285:128:000000000-BF978:1:2117:10560:19370_1:N:0:46
GACACCTTCACTTTGAGAGTTGACTGACTGACTGGTTAATGATTAGCCAGTTTGGACTTGCCCTGTTTATTGTGAGTGGG
GCATACCTGGCAGTTATTAGTCCAGTGGCATGCAAAAGTTTGGGCACCCCGGTCAAAATTTCTGTAACTGTGAATAGCTA
AGTGAGTAGAAGATGAACTAATA
>M00285:128:000000000-BF978:1:2117:22439:19370_1:N:0:46
AATGGAACACTCACTGATAACATGAAGTCTGACAATACTGGTTGAAATTGGCTGGTGTGGTACTCAGTGATCAGCAACTC
CTGTGGTTCAGCATGTTTTGAAACTGAAGTACAGATGTATACTAATTCTAACACCTAATCAAGATCT
>M00285:128:000000000-BF978:1:2117:15686:19373_1:N:0:46
GGAGCACCCAGAGGAAACCTACATGGACACGGGGAGAACATGCAGGTAGCACCCAAGGTCAGAATTGAGCCAGGGTATCT
GGCAACCTGACGCAGCAGCCCTACTAGCTGTGCCACTATGCTGCTTTTCTCAATGAGCATGGGTTGAACAATCATTCGTA
TTTCCCAAAGATGTTTTAGCAGTAATAGTCAACTATTTTTAGTGTGCTTTCTGTTGTTTTAATTATTAATATTTTGTTAT
TAATTTTAACAAAAATAATAGCATGATTAATTGCTTTTGGCTTTTGAATCCTTGTTAATT
>M00285:128:000000000-BF978:1:2117:10160:19374_1:N:0:46
GGTCTGGGTTAATAAGCTCCCTGTTGTTTTCTCGGTTTGCCCAGTAGTGAGATGCACTGGATCATTGCCATTTCTCTTCC
TCGCTCCCAGAGCACTGAGGATGCTGAGCAGGTCAGACAGCATCCGCGGGAGGAAATAACAGCAGGTGGGCTCGTCGGGA
AGCCTGACAGATCTGAAATGCTAAGTCAATTCTTCTTTCCGC
>M00285:128:000000000-BF978:1:2117:3346:19374_1:N:0:46
TTGAAAACTTTGTTTCAGATAAATGGGAATTCTTAGAACCATTGAACCAGAGACCAATACAGCACAAAACAAGCCCTTCG
TCACAACAAGCTGTACCATCCTTCTTCATCCCACAATCAATCTCTTTCCTCCCACATATCCTACTCTTCCACATTTTTTC
CATTAGCTTATCTAAGAATCTCTTGAACCTCTCAAGTGTATCTGCTTCTACTACGACCCCAGGCAGTGCATTCCCTGC
>M00285:128:000000000-BF978:1:2117:21863:19375_1:N:0:46
GGCGACCTTGAGGGAATCAATGGACGTGGACCTCAAGATCCCTCTGTTCCTCCACACTGCGGAGAGTCCTGCCATTAACC
TTGTATTCTGCCTTCAAATTCAATCTTCCAAAGTGTATCACTTCACACTTTTCCGGACTGAACTCCATTTGCCGCTTCTC
AGCCCAGCTCTGCATCCTATCAATATCCTGTTGTAATCAACTGCAACCTTCTACACTATCCACGACACCACTGTGTCATT
TGCAGATTTACTAATCCACCCTTCCACATCCTCATCCAAGTCATTTATAAAAATTACAA
>M00285:128:000000000-BF978:1:2117:7863:19376_1:N:0:46
CCCAACAAGAGTACATTAATGTGTGTGTAAACTGAGTTGAACACTAATGCAGCTTCGATCAGCCTGTCCTGCCATTCTGC
TTCAAGCCAAATAATCATCAATGTTCCTTGAGCTGCCAGTTTGAGTAACCCCACCACCCCCATTCTCCAGTTCTGTCTGC
TCCCATTCAGTCAAACACAAATCACAGAGAAGCAA
>M00285:128:000000000-BF978:1:2117:23605:19377_1:N:0:46
TACTAAAGGATCCGATCTCTCTTCAAGCCAGCAGCCTTAACGTCACTCATCTTTTGATGTAACTAATGACCAAATGGCCA
AGTTTTGAAGGTCCATT
>M00285:128:000000000-BF978:1:2117:15382:19377_1:N:0:46
CTGGAAGTAGAAAGCTCAGCCGTTACTAGAAGCACATTTAACATTATCAAGATTCAAGGTTGCTTTATTGTCATTGAGCC
GTTGAGACAACAGAACAACGAGATTTTATTGGCACTATTTCAATAGGCACAGTACTTAAATAAATAGAGAATAAATTAAG
TTAGAGTTTTCACTGTAGGGTTTACTTGATGTATTAGAGGGAGAGAGATAAGAAGCGAGA
>M00285:128:000000000-BF978:1:2117:13895:19378_1:N:0:46
GCAGGTGTATTGGTCATTTTGGGAACTCCTACAATACAGCATGTTTGGATACGTCATAGTTTATTTGAAGGAACTGCAAA
AAGTGGATGGTTTAAAGAGTGTTTACTTTAATGCGAGAAGTGTTAGGAATAAGGGTAACGAATTGAGGGCTTGGATAAGT
ATGGGGGATTATGATATTGTAGTCATAACTGAGACGTGGCTATCGTCAGGGCAGGAGTGGGTATTGAACATTCCTGGGTT
TTCAGTGTTTTAAAAAGGATAGGGAGGGGGGGAGAAGAGGAGGAGGGGTGGCGATATTGG
>M00285:128:000000000-BF978:1:2117:20022:19379_1:N:0:46
AAAGCTAAAAGCATTGCTTTGCCACTTTCAACTTAATCCGCATACAGTAACAATTGGAAAACAATTGAGGTGTATGTATG
TCAGGGTGCAGAGTCGTTTGGTAACAGTTATTCGACTGTATCTCTTACCCCTGAAAAGTTACTCGCTGATATAGCACAGG
CTTTCCTATTATGGAAAAACAGCGTTTTAAAAGCTAAAACTATTGATTTACCACTTTCAACTCAAA
>M00285:128:000000000-BF978:1:2117:21319:19380_1:N:0:46
TTGAATCTTTTTTTAAAAAAATTTCTATCCAATTTCCTTGATACTGAATCTCTTTTCAACTCTGCAGCAGAGATTTCCAG
ATCATTGCTCAGAATAAATTAAACATCTCCCTCCCTCCCCCTCCACTGATCCTGTCTCCAATTATCTCAAAACCGTTCTC
TTCAGTGACTGACACCCTGCTGG
>M00285:128:000000000-BF978:1:2117:18398:19383_1:N:0:46
GGAGAATCTTGGTCAGCATGGATGAGTTGTGCTGAAGGGCCTGTCTCTGTGCTGTGTGACTCCACGACTCTGGGTCTCTT
CCGATCGCTGATCCTAACGACCAGTCCCATTACCTTTCCACCCACGTCACATCGCTCCAGGTACTTTCCTATAATTGCAT
TAACCCATGACCTCTGGTTATCAGCCTCTTCAGCCAATGAGCAGCATTTGCCTTGATGTCAACCCTCCAACAAATCCCCT
TGCAGGAGGGAGCCGGGAAACCGGGTTCTGCAGGCGGGTTAGGCCGACATTTTCAGTGGG
>M00285:128:000000000-BF978:1:2117:24335:19385_1:N:0:46
ACAGCATCCCCAGGTCAGTCCATCTTCAGAACACCAGTGACTGGTACTGTGGCACATCTGTGGTCATACAATGTTCATTA
TCCCCCCTCTGAGGAGTCTGAGAGGTGCCTTCACTCACATTTTACGTGGTAATCCCTTGATTCCAAGCAGCCAACTGTAA
GTCTACTTAAAAGTGCAAAAGG
>M00285:128:000000000-BF978:1:2117:19918:19385_1:N:0:46
TGATCAGCACCATTCAGGAGGATTCTCAGTAGCTCATTGAATGACAAAGAAAATTAAGCCAGTGCTAATGCAGAACTAAT
GTAAAATCCTTAAAATCAGAAGATGGATCCTGCGCTGTGACAACAAATTCCAGGATCCCATCACATCGGTGCAAAATCAT
TTCATCCTTATTCAATTTTTGGCTAATGTGCAATTGTAACTATTTTGGAAGATTCTAACATGCATCTTCCTAGAAGTCAA
AATGGAGGCTATCTGCTTTTGTTAACATTAATCAGGACCATTTATGTTATCACTCACAC
>M00285:128:000000000-BF978:1:2117:24384:19387_1:N:0:46
ATAAGGAGGAAAACCCTGAAACAAAGCAACATTTAAAAGCCTTCTATTCATCCCCCTGAGCTTTGTTTGCTTGCCATATT
TGCGCTCAGTGCTGGGACCATAGAATAATTATCAGGCAAAGAACATTGTAGTGCAAATTTACCTATTTGAACTGTCAATC
TAACATCAT
>M00285:128:000000000-BF978:1:2117:15169:19387_1:N:0:46
AGCTTTATCGTCTAATCTCACTCTCATTTTCTGTATATCGCCCTTGTCTCTCCCTCTGATCTGTTTTGTCAACATACCCC
GACCCGCTCTCCTCTGTTGTGCAAAGTTCGCCTTTGTTGCGCACATGTCACCCTTCCTGATACACAGTATTTTTAT
>M00285:128:000000000-BF978:1:2117:16745:19389_1:N:0:46
TTCTTCAGCCAGATTGTGGTGAGTCTGTGGAATTCATTGCCACAGATGGCTGTGGAGGGCAAGTCATTGGGTGTATCTAA
GGCAGCGATTCGTAGGTACTTCATTGATG
>M00285:128:000000000-BF978:1:2117:20717:19389_1:N:0:46
TTAGTGCAACATTAGGTTATATATTTACCTATTAGGGCAAGAGGGCTGATTTTAAAACTTATATTCAATCTTTACTGATC
TTTAACCCACAATGGACAAATTTTGCGAACACATTGAGATAAAAACTGAAATGCTTGACATATTCATTTGGGCAGTATTA
TAGAAAGTCAAGACCAGAAAGTGTGATTATCAGAACTGAATGAATGCAGGGTTGAACTATATGCAGCACTACTTGAACTT
GCATTGAGTTTCATTGGAATTGTGTAGGGGGCTAAAGATAAAGATCCAAATGAAATGG
>M00285:128:000000000-BF978:1:2117:26014:19390_1:N:0:46
CGGCCAGCAGCTGCTACTGGGAGATGCGCTCCCTCCCGGAGGCAGCGTCCCCAGCGGAGGTAGTAGGTGGCCAGCGCATG
CCACTGCGGGTGGTGTTCGGTATACAGGTATCTCTGCAGAGCCCGGTACGCACGCGCACTGACCCCACTCCGCCATCTGC
AGACTCAGGACCGCCGCTGAGACACAGAGCCTCCAGCCGTCTCACAAGAAGTTCGTCAACCTCCTGGGTGGTGGGCAGCA
CCAGAGAGGCCTGTACTTTAGGTGACAACACGCAGTGCAGAGCTGCGCAGTTCCATTCTG
>M00285:128:000000000-BF978:1:2117:25447:19391_1:N:0:46
TAGGTTGTGCTAATAATATCCACTCTGCATTATCTTTTCCAATGACACATCGTATGGTTCCAGGAACAGGGATACCTTGG
AACATAGGAACAGAATTAGGTTATCCAGCCCTCTTGTGACTGTTGTGCTATTCATATATTAAGTCCATCTAAACACTTTG
CTTCACGTAACCTTTAATGCCCTTGTCTAACAAAATGCCTTATAATAAGCGATCAGCAGCCAAAGCAGCAATCGGAAGAG
CACACGTCTGAACTCCAGTCACTCCGCGAAAACTCGTATGCCGTCTTCTGCTTGAAAAA
>M00285:128:000000000-BF978:1:2117:18659:19393_1:N:0:46
AGTTTCTTCACAAGACCCATGAGTATTTACATGAAAACAGTTGTATCGTATGTATTTCATGTTGCTGAGTCGTTTGGTAA
CATTTATTTAAGTGCACCTATTACTGTTGAGAAGTTAATCGCTGATGTAGCAACAGATTTCCTATTTGGCTAAAACAGCG
TTTTTTAAGTTTAAACCATTCAGTTGCACCTTTCTACACATGCTCATGGAGAATAAATATGAAAACAGATGTAGTGTATG
TATTTCATGTTGCTGATTCGTTTGGTAACAGTTATTTCACTATACCTCTTATCCTTGAA
>M00285:128:000000000-BF978:1:2117:14329:19393_1:N:0:46
CACAAAATGGTTTTGAAGTGGTATAAACCACAATTACCCTTTAATCATCTCTTAATCATATATGGTTAAGAGCCGTCATC
GAAATCAACTTGGTCCTGTGTTCTATTTTTTAAACTTTCTTTAGCTTCCACATGTAACACTATTTCCAATCCAATCTTTG
GTCAATGCCTCATGAAATGAAAGCGGTG
>M00285:128:000000000-BF978:1:2117:19435:19396_1:N:0:46
TATCCAGGCTTCCAATAACTGATGATAACTGCTGGCTGTACACTGGAATAATTTAAACCAGCAGGTAACCCAATGTTTGT
ATGCAATCAAGGAACACAGATTAATGGTCATAACACTCCCTCCCCTTGCTTATTGGGCTATCTAATTTATACCCCTGTAT
GAAACTGACTCGTACAGCTGAATATAGGTTAAGTTCTGCACGTCCTTCATCCAACCCTCTGAGCTAACCATTGCCTTTGG
GAATTTATCTCCTGCAGGGCCTCCATGAGGAAAAATGAACATGCACATCACACTACCACT
>M00285:128:000000000-BF978:1:2117:13908:19398_1:N:0:46
CAAGCACCTTTTCCTTAGTAATAATGATGACACTTCTGCCCCCTGATTCTCTCAAATTTCTGGTATGTCACTGGTGTCTT
CCACAGTGAAGACTGACTCAAAATACCTCTTCAGTTCAGCCGACATTTCTTTGTTCTGCATAACTATCACTCCAGTGTCA
TTTTCCGGTGGTCTGATGCCACCCTTGCCTCTCCTTTACTCTTTATATACCTGAAAAAACTTTTGGTGTGCTCTTTTATA
TTATTGGCTAGCCTACCTTCATATGTCATCTTTTCTCCCCTTATTGCTTTTTTAGTTGCC
>M00285:128:000000000-BF978:1:2117:19852:19399_1:N:0:46
CTAATAAGAAATCTGGTGATACACCAGAGATTACCTTTGCAATGGTATGACGTACAGTTAATTAACCTTTAACAGACGAC
TCAGCACCATGAAATACATGCACTACAACTGTTGTCATGTTGATTCTCCATAAGGATGTGTAGAAAGTGTCAAATTAATG
GTTTTAGCTTAAAAAACGCTGTCTTAGCCAAATAGGAAATCTGTTTGCTCTATGAGGGATTAACTTTTCAGCGGTAATAG
GTACACTAAAATAACAGTCACCAAACGACTCAGCAGCATGAAATACATATACGACAACCG
>M00285:128:000000000-BF978:1:2117:13367:19399_1:N:0:46
TTTAGCTATGTATTGATCTGCCTAATTTTCCCATTCCTGTTGATATTAGCAGGTGGTACTGTGAGTAAACTAGGAATTGC
TATTTTTGGGATTCTACTTTTTAAAAAGAAAATAAAAACATTCCTTTGCTCCTAAAAGAGTACAACCCCTCTTTTCTCTG
TTCTCCCTATGTCAAT
>M00285:128:000000000-BF978:1:2117:9683:19399_1:N:0:46
CCATGCAGAGAGAAATAGAGTTAAATTCTGAGGTCTATGACCTTTCAGCGGATCTTCAAGCACAAGGCAACTGAGGATGA
GCAACATTGCCAATAATATGATCATTTTTTACCAATCCTGAGAACTAATTTTTGACAAAAAATACATCAAGGAATAACAC
AGCATGTGAATAACCTTCTGAAAATGGACCCTTTTGCAAGACTAGTCCTATGTTTTGTGGGATTTGGGGCCACCGAGTGG
TGAAGACTAGGCAGTGCAAAATATAACAGAGCTGGC
>M00285:128:000000000-BF978:1:2117:27793:19399_1:N:0:46
TGTGCTATGCTGAACTGTGTCCACAATTTTCTGCAGTTTCTTGTGGTCACACACATAGCAGTTGTCATACCAAGCTGTGA
TCCATCCAGATAGGATGCTTTCTATGGTGCATCTATAAACATTGGTGAGGGTCGACGGGG
>M00285:128:000000000-BF978:1:2117:9767:19400_1:N:0:46
CTCATTCACAGTTACTGGAACAACCCATTCTGTTTTATCAGCAGCCACCGTCTGTACAGAATCTACAAAGAATTCCTCCA
TTTTCTCATCCACTATGTGCACCTTTCCCTTGTTAGCCTCAGCTTTGCAGCACCTTGCAAAGTGATTCTTCTTCCCACAG
CTATTGCAGGACTTCCCATAAGTAGGACACATCTTTGGAGTCTG
>M00285:128:000000000-BF978:1:2117:18111:19400_1:N:0:46
CCTGCACTCAATCTGCAGGAATGATCCTGAGCTTCCGGTTGCATGGCACTTTAATTCTCAATCCCACTCCCATTCTGATG
TCTGTGCCCTACACCACTACCATAAACAAAGCCTAACAAACTAGAAGAACAACATCTTATCTTTCATCCAGGCACTTTGC
AACCCTCTGGAATCAACATTGAATTTTCCAGCTTCAGATAAACAGCTCTCCCAT
>M00285:128:000000000-BF978:1:2117:18611:19401_1:N:0:46
CCCAGCAATTTAAAATTCTGACGATTTCATAAAACAATTGTCCACCATTTATTCAACGTCTGTCTGTCAGTGCCTTGGTT
GAAGGACTGAGTGACTTTCACCAGATTTACTGATATGCAAAGTCCGTTGAGTTTGTCGTTGGCCTTCCTGGGCCGCTTTT
GTAGGGCAACAGGTTATTAGTACCTTCACCTGGTGTTGTTGCTGAATTACTCATACCTGGTGGTCCGTGTCATACAACGA
ATGTATTGTGCGTGCCTGTGGCTCTCACTGATCTGGCAAAAAGCGATAGCAGTGAAGATG
>M00285:128:000000000-BF978:1:2117:12012:19401_1:N:0:46
AAATTAATATGCTTTGTATTCCAGCATTTCTATTAGTTTAATGACATTATATGTGCTGTAAGTTAGCAAGAGCAATACAC
CAAGCCCAACTTTAATCAGGATCAGCCAGACATCTGTGTTCCATGGTTGTTAGTAACGGAAAAGTCCTTATTACACAAGA
TTATAGGTATTAATAATACGTGTCCTGCTGATACAACCCATGTTATCAAA
>M00285:128:000000000-BF978:1:2117:5941:19404_1:N:0:46
GTGCTCCAGAACTGAATGGAGAGCCAGTTAGATTGCTTCCACTGTAGACCTGTTGTGGTGATAGGCAAATTGCAGAGGAT
TCATGTCCCTCGGTCAGGCAGGAGTTAATTTCTAGCCATTGCCAACCTCTCAAAA
>M00285:128:000000000-BF978:1:2117:27053:19404_1:N:0:46
GAACTAAAGACTGCTTTATTCTTTATGCTTTATTTTACAAAATAAAGACTGCCTACAAGACAGTTTAATTGAATGAAAGT
TAATAAATGCATCTCAACAGTTGCTCAGTTTTGGAAATGCCACATTGGGAGATATTTTAAGTTTGTGTATTATTGTATAT
CTTACAAAGGAGAGCACATTAAAGGGGGGTGGGGG
>M00285:128:000000000-BF978:1:2117:10397:19404_1:N:0:46
TTTGCAAGCCATTTGCACATTGATATTCATGGTGTTTTCACTGCAAGATATGAACTTACACTGTGGTACCCAGGCAATGG
GAGGCTTGATTTGTACTACATTATAAGATGAGATGCAATGATGCACGATGCTTGATCCAACATGTGTGCTAACTGAGTTG
ACAACCACCTCCATGTTGGAAATCATGGCTTCCAAGTTCTGTAAATAGTGGATGTTGATACAGGACGCAATTTGCCTTAA
CACTGCATGAAGTTTTTTTTCTGCCAGGCTTGCCAATTCACTAGGCATTTCATTGTGCAT
>M00285:128:000000000-BF978:1:2117:19999:19405_1:N:0:46
ACTGTGAAATTCATATTAAATGTTGGCCTTTAGTCAAAGGATCTGTTGTGTGCCAGAAGTTTTGGTTCAGTTTCTGGAAT
CCCTTTTAATCTTCAGGATGGAGTGGGGAGGGGGCAGGTTCCAGTCATTAGCACTGACTTACACCAGATCTTAATACAGA
TATCCATTCATCAACATTATGATGGAGCAAAAAGCCTTGTGCTTGAATGGCATTGTATCTTGGTTGCCCTGTGTTCATGG
GATGCTTGTTATTTTAACTACTACATGGATGTGGAATGTGAAGGCTGTGCACAGACCTCT
>M00285:128:000000000-BF978:1:2117:11762:19406_1:N:0:46
CGCCAAAGCTGTCATTGATGAATAGCAGAGGAGTGAATACAGGATCGCTTCGAATCAGTGGACTGGGCCCTGCTTAAAGG
AGTCATCAGTCGACTTGCATGACTATGCTACAGTCATCACCGACTTCATAAAGAACTGCATGGACAAGTGTGTACCCACA
AAAATATTCCGAGCCTTCCCCACGCAGAAGCCCTGGATGAACCGGGAGAATGAACCAGATCTGTTGTGTTTAGGACGTGC
ATTCCAGAGTCATTCAAGAAGCACAGGTATGACCTCCTGAAGGCCATCGCAAATTCTG
>M00285:128:000000000-BF978:1:2117:16416:19410_1:N:0:46
NNNNNNNNNNNNNNNNNNNNNNNNNNNNNNNNNNN
>M00285:128:000000000-BF978:1:2117:7367:19413_1:N:0:46
ATTCATTTGCCTGTTTAAATTAATTTATTATTTTTATGTTATTAATGTTGTCAACTTTTGTATTATTTAAATACATTTCA
ATATTTGCAAGCAATCTACAGAGTGACATGGAATCAGTGTAAGTGGCAGTGGCAGAGTGAG
>M00285:128:000000000-BF978:1:2117:7587:19414_1:N:0:46
AGTATATGGAGGAATTTAAAATAGAGAGATATGTGGGAGGAGGGGGTTAGATAGGCTTAGGTAAGGTTTAAAGGGTCAGC
ACAACATTGTTGGCTGATGGGACTGTATTGTGTTGTCCTGTTCCATGTTCTATGTTCAGAACAACCCATGGCCCCAATAC
TTGAGCTCACAACCCAGATGCACTCCAACGAGAGACTGAGGCAATCTTTTTAGGTAGACTATAAATGTTTTATTGTATGT
TCAGGTGATCAACAAGATCAAAGACTTCTCTGACAACATCATTCCCTTAAATATCATCAC
>M00285:128:000000000-BF978:1:2117:18139:19414_1:N:0:46
GCCCTCGATTCCAATCACACTGTTCAGCCTCCTTCCAGTAAAAGGCAGCGAAAGCGGAACCCAGTGAGCTGACAGCAATA
AAACCGTCATCTCTGCCTCTCCCTCCTCGCAAATCAAACCGCTGGCAGGGGACAGCTCACAAATTGCAGCCTCGACAGTC
CTGAGACCTCACAGTCAGGACGCGCCTCCTGGCTCA
>M00285:128:000000000-BF978:1:2117:4771:19414_1:N:0:46
CAGGGAATCTGCTTTTAAAAAAAGAATGCTTTCTGAGCATGAAAGATTTGCAGTTATTAGACTTTGTGCCAATCAATCTT
CAACAGGTGGCGACTCGTGTTGTGGAGTCCATTTACAGCATTGATGCACAGAATTAAAACCTTGA
>M00285:128:000000000-BF978:1:2117:20144:19415_1:N:0:46
CTAGCCATCCTTCTGCCCTTCACATATGAGAAAAAAGCCTTGGGATTTTCCTTAACCCTACGAGCCAACATCTTCTCATG
TCCCCTTCTAGCTCTCCTCA
>M00285:128:000000000-BF978:1:2117:18168:19416_1:N:0:46
TAAAGATCCCACAACCACTCTATTGCAGAGAGGAGTTCTTGTTAGTTTCCTGATCAATATTTATCCAAAAATGAACACTA
TAAAAATTATCTGACATTTCATGTTATTTGTGGGAGCTTGCCATGTGCATTTTGGCTAAC
>M00285:128:000000000-BF978:1:2117:9017:19417_1:N:0:46
GTTTTCATGTTGATTCTCCATGAGGATGTGTAGAAAGTGGCAAATGAATGGTTTAAACTTAAAAAACGCTGTTTTAGCCA
AATAGGAAATCTGTTGCTATATCAGCGATTAACTTCTCAACAGTAATAGGTACACTTAAATAAATGTTACCAAACTGCTC
AGCAACATGAAATACATACACTACAACTGTTTTCATGTAGATACACATGTGGTTTGTTAAGGAACTGGGAAATGAATGGT
TTTAGCATATAAAACGCTGTTTTAGCCAAATAGGAAATCTGTTGCTATATCAGCGATTA
>M00285:128:000000000-BF978:1:2117:21567:19417_1:N:0:46
NNNNNNNNNNNNNNNNNNNNNNNNNNNNNNNNNNN
>M00285:128:000000000-BF978:1:2117:7992:19419_1:N:0:46
AAACATACTGTTGTTAAAAAAAAATCTATAATTGTGAAGTGTTTAACAATTTCCAGATTTGCAAGGACTTAAAACAAATA
CTATGACTTGAATGAAAGCAAAAGAAACTGCAAATGCTGGAAATCTGAAATAAAAACAGGGAATGCTGGAAACACTCAGT
AGGTCAGGCAATATCTGTGGAAAGAGAAACTGTTTACATTTGCATTTGAAGACTTTACGGAACTTGGAAAGGACAAAATA
AATAAGTTTTAAATTGCAGAGAAAGTTAGGAAGCAATAGATTGGACAAAGGGAGTATCTG
>M00285:128:000000000-BF978:1:2117:28190:19420_1:N:0:46
AAAGGTGATACTCATTCCAAAATCAAAATTTGCTTCCAGGATCACATTTCACAGAACTGAGCCTGATGGGGTCTCATCAG
AGCTTTCAGAGCTTTGTATAGTTACAGCATAACTAAATATTACTCATGGTGAGGTTTTAGCAGAGTTTTATATTGCTGTA
GCATAACTGAATTCATCACTA
>M00285:128:000000000-BF978:1:2117:27684:19422_1:N:0:46
TATCTACTGGAAAATTGTTGTTGTGTATGTATTTCATGGTGCCGCGTCGTTTGGTAACAGTTATTTATCTGCACCTCTTA
CCCCTGAACAGTTAATATCAGATATAGCAACAGATTTCCTATTTAGCTAAAACAGCGTTTTACATGCTGAAAACATTGAT
TTGCCACT
>M00285:128:000000000-BF978:1:2117:27442:19423_1:N:0:46
AAACATTGACTATCCCTTTGCCTCTACAGATGCTGCTTTGACCTGCAGAGTTTCTCCAGCAGTTTGTAATTTTGCTCCAG
ATTCCAGCATATGCATTGTCTCATTTCCCCAAATGTTATCCATGTCTTGCTGCAAGTAGGTGTGGAACGCTTAATTATCT
GATGAGTTCTGAATGGGATTGACAGTTCTAAAATCATTTG
>M00285:128:000000000-BF978:1:2117:10002:19424_1:N:0:46
AAACAGCAACTTCAGCAGAGACTATAGTTCAGTTTGTGCGGCAGTGTGTGCTGCCTTGCAGTGTGGGGATCAGTCTACAG
CATAAACATTACATTCCACTCAGGTCTACAGACATATTGTAATCTTAAAATCTTAGAGTCTCTTCTACCTGAATGCCTTG
GCTTTAGCCTGGATTTGATCAGTCTACAAAATTACTGAGGGAGAAGAAAGAGTGAAATAAAAACAAAAATGATAGAAACA
CTCAGCAGGTCAGGCAGCATCTGTGGATAGTGAAACAGAGTTAACAATTCAGAT
>M00285:128:000000000-BF978:1:2117:10433:19424_1:N:0:46
ATCAGGAGAACAATCATGGCATAGATAATCATAAAGAACAATAAAATATAAAAAAATCTGTAGATCCCATGATCTCTTAG
TAAATGAATATAATATAAAAGAAAGGAAAGAAAAAGATTTATTATATATATATGAAAAGAAAGAAAAAAATCCCCAAATC
AATAAGAAAAATTATAAGCAATATATCAAACCAAACTAAACAGAAAAATGTCAAAAAAAAGAGAAAAAAATGACTGGACT
GAAATTTCTCATTAGAAACAGAGCAATATTATGTTGTCAACTCTGTTCCTC
>M00285:128:000000000-BF978:1:2117:16530:19424_1:N:0:46
GACAAACCTTCCCGACAGTTTCCATGTCCTTGCCACTGTTCCTGAAGTGCAATGGCCAAGACTGGCCACAATCATGCAGC
TGCTGCTGAAGCAGAAAATTACAAAGAATCAACAAAACTTTCTTGGAGTCTTCTTCGAGTGTTTTGTCATGAGGTGAGAG
GTTCCATTGTTTAAGAAAGGCTCAAAGAGTAAACCAGGTAATTCCAGGCGGGTGAGCCTGACTGGGTGCAGGTAAATAAG
GTGGCACTATAGCATAGTGGTTAGCGCGACACTGTTACAGCGCCAGCGATCAGGGTTTG
>M00285:128:000000000-BF978:1:2117:6095:19426_1:N:0:46
TTTTATCTCTGAACAACATATTTGCAGGTCTGCTAGGAGGTGTGTAGCAATCAGGAACAGTGGACCTCTGAAGTGCAAAA
GCATCATGGTAGCTACCTTGGAATCTTTCGTTGATTCTGTGGTTACGCTCTGCCTGATCATTGAAGGAATGGAAACCCCT
TCTGCTGGCGAACACTCCCCTGTGATCCACTGATGCTTGATATG
>M00285:128:000000000-BF978:1:2117:17625:19427_1:N:0:46
TAGGTTACAGGGAAGTGGGAAAAATAGGATTGATGGGGGGGTGGGGGGGGGAGGGTCGTTCGAGGAGCTGAAACAAACTC
AATGGCCTCTGTGTCTCAAGGAGATGAGAATGTGAATACCACAGTTAAATAGTGCACAGATAGTTGATGACTGACATGGA
AGAACAGCCTCATTCTGTGTTGACAATTTTCTATGGTACACAGATTATCACTGTGTTCAAGAAGACTTTGCTGTTGTTTT
GTACACAGGTTAACAGGTTTCCTGTTCGATTAGAGACACAAGGGGGGA
>M00285:128:000000000-BF978:1:2117:25562:19429_1:N:0:46
TCTGGGTGTATCTCTTCTGCACTCTCTCTATTATCACTACATCCTTCCTGCAGCGTGTGACTAGAACTGTACAAAGTACT
CAAAATGCAGCCTAACCTATGTCTGGTGCAACTGCAACATGAACTCCCAACTCTTATACTCAATACCTGTTGCCAAGGAT
CAATACTGTTTGTCAGAATTGTTTCCATATAAAGACACAGATAATTTTTAAGCTTTTTTTCTGTCAGCTTCCTCTACTGA
CAGAAAT
>M00285:128:000000000-BF978:1:2117:13172:19429_1:N:0:46
CCTCTACACTGTCCACAACACCACCAACCTTTGTGTTGTCTGCAAACTTACCAACCCACCCTTCTACCCCCTCATCTAAG
TCATTAATAAAAATCATTAAAATCAAAGCCAAGTCACTGAATGTATTTAAGAAGGGATAGATAGACTTCAAGATCGAAGA
GCACACGTCTGAACTCCAGTCAATCCGCGAAATCTCGTATGACGTCTTCAGCTTGAAAAAAAAAAAATAATAAAAATCAA
CAACACAACATAATGTAAATAAACAAAACGAAAAAAACAAGGATAAATATAAAACAAAA
>M00285:128:000000000-BF978:1:2117:13895:19432_1:N:0:46
TTGTCCATTTTAATCTAAAATTAAGAATGCTAACTATTGACCCCAAGAGTAATATATGAAAGCAAATTACCTTCATGTAG
TTAACTATTTTAGCGAGAACTCCAAATTTGTACCCAGTGCTCCCTGGAAGTGCCCTGTATGAGAAAGATCCATTTTCTGT
AAAAATAAAATATATAATACCTCTATATAAAAAGGAAGCATACAAAATATACAATCTCATATTGTTAATTTATAGACCTA
GGTACAAAATTACTTTTGAGCGGCCACTTTTTGCTGTTTGGGCATTTATTTATTTAGGAT
>M00285:128:000000000-BF978:1:2117:18245:19432_1:N:0:46
AAATTGTTACAATTGTATGTGGTTTTAGAAAGATCACATCTGGAGCACTAAGTTTTAGTCCCCTTAGATAACAAAGGATA
TATTAGCACTGGAGACATTTCAGCAGAGGTTCACTTGTCTAATTCCTCGAATGAGGCTGTTGTCCTATTGCATTAGGGGA
ATAAGTAAATTTAACCACAAGTAGGAGGCACAAAATGAGTTAGGGGAATGTAAGTTTTGGGTATGATGTTACAGCAGCAA
AATGGAGCAGGACATGAAGGCATTTCAACAT
>M00285:128:000000000-BF978:1:2117:12403:19433_1:N:0:46
CTGCTTAAAGCCAGGCACTGATGATCCCAGCTGAGTCAGTGGGAGTACCCCTCAGAACAGCTGCTTCATAGTTCCTCTGA
GAAGCTGGAGAGGGAGTAAGGAACCACATCAGTTCTTGAAGGAACTTGATAAATGCATGAGAATGGGAATAATGTGCAGG
ACTGCAGGGAAAAGGCAGAGGAATGGGACCAATGCAAAAGGCCAAAGAGCCAGCCTGACTCAGTGAGCTGAAAGGTACCC
AACTGGAAATTTTATGATTCTATGCCATGAAAAATTAACAGTC
>M00285:128:000000000-BF978:1:2117:26734:19436_1:N:0:46
ATTTTTGTTCCATCAGATCCATTAACTTGATCTAATTCTGAAGCTAATAATGGATCAACAACAATTGTTTAACCACAGTC
CTGAAAGGCCTGTGTTTTGAAACTGTCTGAAGTAGTTTTGTGTGTTTTGAGTACTTTTTAATTCTGCTGTAAATCCTAAA
GAACATTTGTTAATCCAACCAACTGCTTTTATGTAAGGCTAATAAAAACATGAAAAGAGTCTTTAACAATTAGTGAATAT
CATCAGTGCTTCAGTTTTCTATTAAAACAATTATTCATTTCAAGGTGAATAATCCAGGC
>M00285:128:000000000-BF978:1:2117:27413:19436_1:N:0:46
CTTTTTTTTTTTATGAACACTAATATAAATTTAGATGAAGCGAACTGGTGATCCGACCATCAGAAACTAATTGTTAATGT
CAATAACTTGACCGACGGATATCCCCATTTTCTTCTTAATGGCTCATCGAAGCAAATTTCTGCCTCTTCTACGAGAAGCG
ACTTTGATGGCATCTGGACTTTGCATCGATCTGCCGATCTACATACCTAACTACACACCTACTCCCCACCCAACAATCTT
CTCAGCAGGCAGATCAACTTGCAAGGCACAAGGCATGCTCTGCTCTTGGTGTCAGATGTG
>M00285:128:000000000-BF978:1:2117:13855:19436_1:N:0:46
GCAGTCATGACTGACAGGAGGCATTTTTATTTAACTCTCAGTTCCTGGAAGAGTTTACTTAAACTTGCAGCAAGCTGCAG
GAGGATTTATATAAACTGATTTCTTTCAACTTGTGGCTGCCT
>M00285:128:000000000-BF978:1:2117:15880:19437_1:N:0:46
CATTGATGTGAGGTCAACAATCGGGCACCCTCCCCACAGATGCCCCTGCACCCACGGTGCAGCCACCCCCAACATCAGAG
CCAGTCAGTTCTGATGCACATTGGGAAGGCGGGTTATCTGAAATTGTTGAGGGTCTCACTGACTGACTGAACAGAGATAC
CCTGCATGGTGGTCACCCACTCTGTCTCTGGTTTCTGCCTCCAGCTTCATGGTCTAATCTTC
>M00285:128:000000000-BF978:1:2117:7182:19437_1:N:0:46
TTCAGGCTGCAAAGATGTAACTAGTGGAATTCCCTCAATTATTTATGATTTATATGATGACCTGAAGGTGGCAAACTGCA
AGGTATCCAAGTTTGACAACAGCACAAAAATAGGAGGGAGGGCATGTTGTGATGCACGTGTTAGGGCTCTGCCACTGGGT
TGAGTGAGTGGGCAAAATCATAGCAAATAGAGTTTAATGTGGGAACG
>M00285:128:000000000-BF978:1:2117:6624:19438_1:N:0:46
CAGCCCTCAATCGCTGTAAATAGTCTATATCAAATTTGTCCCATTTCCAATATGACCCATAGTCTGCTATAACAAAAATA
ATTCCAGCTATTCAGACCTTCTTCAACTAGCCAACATCCTAGTCAGTTTTGTCTCATTCGCCCCATTTGTCTCAACAGTC
TTCCTCTGATGTTCTATTAGGCACATTTGTATTCAGTTC
>M00285:128:000000000-BF978:1:2117:18259:19438_1:N:0:46
AATTTCTAGGCCAATATCTCTCAAATGATGCAGACTGTAATCAGAGATAAATCTTGTGCTGTTATGAGTGAGTCAAATCT
TGGTCCATTCGTGACATAAGTCCCATTAAATTATGAGGGATGATGAAGGAACTCCACTCGACATTAATCAATCACAAACA
ACCATTGTCCAAGCCATGCCAAGCAGAACCATTTAAACATGAGAAACATGAAGGAAACGTGAACCCAAAGAATAAAGAAG
CTAATTAATACCTACTTTTTTCACTGTAGTC
>M00285:128:000000000-BF978:1:2117:12423:19439_1:N:0:46
AAAAAAACAGATACATGCACAATCAAATAATAATTAAATAAATTTGAAAAGGACTTTAAAATCCTTAACTGCTTCTATAC
AATCCATAGGAGGCACTGTCAGCGCATGCCAAACAGTTGTATTTGAGTGGAACATATTCTTAAATAAAATGGATAATTTT
AGTTGAAGGAGTTCATAGTCAAAATTTCCTTAATGAAATACAGATATAAACTGTACAAGTGAAAAATTAGTTATTTTCAT
ATCTTGCATGGTGTTAGCTAACTAAAACTTCATTGCTTGTAAAATAAATTCTATTTATGC
>M00285:128:000000000-BF978:1:2117:19907:19439_1:N:0:46
GGGTTGACACTCCCGATGGCGAGGGTTCTATTTACTTGTTTTCCGCGTGACAGTTTCCGCTGGTCATGGGTAACCCTCAC
TTCCTTCAAGAGCCAGTCTGTCGCTGGTCAGGGGTGACCCTCCAGTTATTCAGGGGTCGGTCTTCCGTTGCTTAGTGGTG
ACACTCCCAGTGGGAGTTCCTGCTGTCAGGGTGACCCAGCA
>M00285:128:000000000-BF978:1:2117:9121:19440_1:N:0:46
GTATTTCTATCCTCCTGAGCCTTGTTATGGAGAGTGTGTACCACAGGCACTAGTAGCAGAATGAGTCAAGTTGTGGAGTG
TATGTGGTTCGTTTCCCTGTAACAGAGCCTGTACATGTGGGCCATCCCTCCCTGCATCCATTTGGAATGCCCAACTGAGA
CTCAAAGTTCACAGCAGGTTTGACAGTCAG
>M00285:128:000000000-BF978:1:2117:11872:19440_1:N:0:46
GATCTACACTCTTTCCCTACACGACGCCCTTCCGATCTCGACTACTCGCTTGCCCTACTCTGCTCGAATCAAAACTAAAA
TACTCCCCTGTCCTACGATCCTCCCCTCCGAACCGAAACTCCTCCCTACCGGGACAGATGCGCCGCCAGAACACAGCACC
TGCTACGCATCATTATATACGATCTGGGTGGAATCGCCAAACGATGCAGACGACACGGTTCACGGCCATCACCACATCAC
AGGCGCCAGCAATAGTCGATTCGCAAACTCAGACTGGTCCCACCATAACTAGATGTCC
>M00285:128:000000000-BF978:1:2117:9307:19441_1:N:0:46
CCTGCATTGAGGCAATTTAGTGGCCAATCAATCAACCAACCAACCCACACGTCCTTTTGAGGGGAAAACCGGCCACTCAT
GTGCAGTGTTCCCACAAATGGGTAAGGGGATCCAGGAACTAGAAACATTCTAACATAAGCATCCATTTTATTTTCATTCT
GAACTACTTGATTAACAACAAATGTAGGGAGCTGCCACCTTGAATGAGCTCCACGAAGTTGCAACAGATAATGGGGGGAA
AAACAACATTTATCAAGGGTTTGAAGTCCTTGATGTGGCAATACTGAGTGCTTCACCCC
>M00285:128:000000000-BF978:1:2117:4010:19441_1:N:0:46
ATTGTTTTAACTTGTACTACCTCCGTGCACTGTGTAATGAATTGATCTGTATGAATGGTATGCACGACAAGTTTATCACT
GTACATTGGCCCAAGCGCCAATAATAAACCAATTCTAGTTCCAAATTGACATTCCATGAATCGATCTGGTGAACCTTTGC
TACACTCCCTCTATTCACTCCCACTGCACTAAGTACT
>M00285:128:000000000-BF978:1:2117:7104:19443_1:N:0:46
CACTTCTTATGAGTTAGTGTGTGACTGATTCCATAAAGCAACAGCCATCTGTGAAATGCACATGTTAGATTTTAGCACTG
TTAAAAAGGAGCAAACCATCAAAACGGTTTCTTAGCGCAGGATGTACTTGTTTTTTTATTGTGAGCTCGGTGTGAAGGTC
ATAGGTCCAATTCCTGTTGTTAAATAACCAAGTCAAACAAAGAACATTTATGCCGCCATCAGTTGTTTTGGGACATCTGA
CTTGGTTTTAGTACAATACCTATTTAGTGCAATGAAAATACATAAGGTCAACTACTAGGC
>M00285:128:000000000-BF978:1:2117:11940:19443_1:N:0:46
GATGCACTGTTAGAGTTCCCAGTTCTTGGATCAGAAGTTAAAATTCGGGTGGGTGTAGCAGATCCTGCAAGTTGAAGAGG
AGGAGAACTCATTACACGCAGTCGATACTTAACGCTCAACCAACATCACCAAGACAGATGATCAGGTCTTTGTCACATTA
TTGTCTATAATTTGGCTGCTG
>M00285:128:000000000-BF978:1:2117:24348:19444_1:N:0:46
TTTCTTCCCCCTCTCTATGTGGAGGTACATTGTTCATTGTTCAATATTTCACCTGGTGATGTGGAATTGGCAGGCTGTTC
AGCTGCACTGCTGCCAAACCTGTCCCCCTTGTGGGATTATCCATGCAGAGCAATCAAGGGTAACCCT
>M00285:128:000000000-BF978:1:2117:20058:19444_1:N:0:46
GCTGACACTCCAGTGCCGTACTGAGGAAGTGCTGCACTGTCAGACACACAGGCCAGGAAATTCTTTGGCACCTGGTATGC
AGCAAATGCAGTGAGGATTAGCAAAGGAAAATATTTTACATCAGAA
>M00285:128:000000000-BF978:1:2117:12715:19447_1:N:0:46
GAAACTTGTAAATTAATGGTTTTAGCTTAAAAAAACGCTGTTTTAGCCTAGTAAGAAATCTCGTGATATTTCAAGATTAC
CTTTTCAGGGATAAGAGTTACACTTCAATAAATGTTACCAAACGACTCAGCAGCATGGAATACATACACTACAACTGTTT
TCCTGTTGGTACTCCATGAGTTATGTGAAGAAACTGGCAAATGAATGGTCTTAGACTATAAAACGCTGTTTTAGCCTAAT
AAGAAATTTGGTGATATGTC
>M00285:128:000000000-BF978:1:2117:18758:19450_1:N:0:46
TCAACAGATCATAACAAAGCCCAGCAGTCCTGCTACATTCAAGTACTGACAGTAGGAAGATCCAAGATCTTCATCACACT
GATGGTGGACCCCAAATCTGGAGACAAGTCTGAAGCCTTTACAAATATCTTCACTCAGGATACTCAATGAATTATCCATC
TGCTTCCTCCTGAGATTCCCACTATCACAGAAATCAGATTTTAGCTGGTTTGATTTACTTCACTCAAGACAAGTTTGAGA
ACTGGATATAACAAAAGCTATGGTACCAGACAACATCCAACTGCAGTTCTGGGGACATGT
>M00285:128:000000000-BF978:1:2117:11326:19454_1:N:0:46
CATTGTATGACTGCCTATAGAGAAGGAAAGGAGTGAGAGACAATCAAATGTTTCATAATGTAATGACATTTATTAATGTA
ACAGCAGTGCTTATTAAATATGAAAATGCAGTTTGATTTCCATCTTTTTTTGTTTGAACTGTCTCAATATGGTATTAAAT
ATATTACTAACCAGCTCTACATTGATTCATATTTCAAGCTGCAAAGATTATTAAGAAAGTAATGGGAAGGATTAGAAAAC
TGGCATCAGTATAATATTATTTTTCTTGATATAGATAAACTATGTACACATCAAGGTCC
>M00285:128:000000000-BF978:1:2117:15889:19454_1:N:0:46
GATCTACACTCTTTCCCTACACGACGCTCTTCCGATCTGGACTACACGCTTTCCCTACACGACTCGCTTCCGATCTAAAC
CACACGCATTTCCTTCAAGGCGCGCGTCCGAACAAAACACCCATCTGTCCGTCTCCGGGACACTTCCAATCCAGAGTGAG
AGCATGGCCTATTCGGGAAGAGTGTCGAAACTGGGATGGCATACACGGATGAAGTCACAAAAACGCTGAACACGCTCGGT
AGTGGCTTCGATGCAGCACAACTGAAACATGGGGGGTGCATCTCACAATGAGAGAAGATG
>M00285:128:000000000-BF978:1:2117:23304:19455_1:N:0:46
ATACTTTATTATCAGCAATTCTAACTGGCTGCCTGATGGTCAATTATTTCATGCTATACTTTTTAACTATGGCGAAAACA
AAGGATAGAACTCCTCGAATTGTATTGTAGCAAGCTGAGTTTGTTTTTTGGGCTCCAAGGCCATCTATTATTATTCAGAT
TGGGGCTAGTCAGAGGAAAGATTGGCAACCGAAGTAAAAAGTGGAAGGCTGCATTTGGTGACAATGGTCGGAGAGCTTTC
CACTAAACAACATTTATGTCTTCACTGCACAGTTTATTTGGCATGGTTGAATGTTGCCTC
>M00285:128:000000000-BF978:1:2117:21051:19457_1:N:0:46
GACTGTTATCAGGGCCCAAGGGTTAGATTGTGAGCTGACGTAAACTTGGCTTGTGGTCCTGCAAAGTAGAAGGTTAAGAA
GTATTTTAACAGATGTTCTTCAGAATTTGAAAAGAATTGGTAGGAGAGGAACAGGCTTTTACTGGTTTAAGGGAGTTTAG
GACAAGGGAACATAACGTAACAACCCAGGAGACAAGTTGGACTACACAACTTCCCACAATGGCTGAAGACGTGTGGAATT
CTCTTGTTAAAAGCAGCAAGTGCCATCAAGTTATAATTTTATCAAACATGGGAAGGTTTT
>M00285:128:000000000-BF978:1:2117:13707:19458_1:N:0:46
GGTGAGTGACACTCAGTTTAAAGGAAAGAGCCTGCAGCATCTGCAAGGCTATGACTGACAAAGTAGCTTAATCTGGGAGT
GCAAAATCCAACCACTTTCAATTCCAGAGCTGAGGTTTGAGAAAGTAAGTGGTCTGTAACAGAGAGGTTGAAATGTATGA
TCAATATACTAGACTAGAATT
>M00285:128:000000000-BF978:1:2117:10204:19459_1:N:0:46
AATTTTTTTATTTAATTTTTTAAATTTTATTTTTAAATTTTATTTACAGCGTGGTAACAGGCCCTTTCGGCCCAACGAGT
CCGCACCGCCCATTTTAACCCCCCAAATTAACCTACCCGTACGTCTTTTTACAATGTGGGAGGAAACCGGAGCACCCGGA
GGAAACCCACGCAGACACGGGACAACGTACAAACTCCTTACAGTCAGCGACAGGAATCGAACCCAGATCGCTGGTGCTGT
AACAGCGTCACGCTAACCACTACGCTATCGTGCCACCCCCATCTTGCCTCTTTCTTTTT
>M00285:128:000000000-BF978:1:2117:18404:19459_1:N:0:46
GAAGAGCTGGACATGCTTCAAACGCATCAGTTCGTAGTTGTACAGCAGCCAGCACAAACGCAAAGCATTGTGAGGCATTT
TGTCAAATGACTGTGCATCTCCCAGCATTAATGAAGTCTGGAATCGGATCAAGGCTCGACTCAGGTTCAACTGCCAG
>M00285:128:000000000-BF978:1:2117:10406:19464_1:N:0:46
CCTGCCCTGCCCCATTTAGATGTTTGCAATAAACATTTGCTTTTGAAAATAAAATCTCTGACATCATGAAGAGAGAAATG
TTTGGCTTAACAGGAGCAGATTGAGTATGAGCTGAATTTTGGAATAATTTACAGTTCATATGGGCAGGTATCAGCATGTC
TTTAAGGATCAGAGACACAATGTAAGAATTTAATGTTCTTCACTTGAAGGCACTACCCTGAATC
>M00285:128:000000000-BF978:1:2117:14044:19464_1:N:0:46
GCTTTTTGTGATAGATTTCAAAATACAGTGGAGTCATCTCACTTGTTTTCCCAAATTTCCATGATTCTATTTGTTGGTGA
CTTTAATGGTATCATCACAAATTAATAATTTATGTGGGACAA
>M00285:128:000000000-BF978:1:2117:18385:19465_1:N:0:46
CAGTTCCACTGGAGAGGAATGACGTGATTGCCATGGAGAGGGTACGGACAAGATTCACCAGGATGTTGCATGGGATGGAG
CATTTCAGCTCTGAGGATAGACTGGATGGGCTGGGTTTCTTTTCTTTGGACCGGACAAGTCCTCTGCTAACCTGATTAAG
GTTCGCAAAATTATGAGGGCATAGGTAGGGCAGATAATGAGCAATCTTTCCCCTTA
>M00285:128:000000000-BF978:1:2117:9455:19470_1:N:0:46
ATGAATAGCCGTATTAGAATATGAATATATTATGAATAGTGAGAGGCAATCATGGTAATATGCACTAAAGACAAATGGAT
TTAAAACACTCGCATGAAACATCAGCAATAGCAATGGTTTTCTCATCGAAAGAGGAAAAATAATTTATTACAAATCTTGC
AAACAATACAACTTCTTGCAA
>M00285:128:000000000-BF978:1:2117:13786:19471_1:N:0:46
GATCTACACTCTTTCCCTACACGACGCCCTTCCGTCCGCGACAACACGCATTCCGTACTCTGCGCGCATCCAACCAGCAC
AGCACATGTGACGCTCACGTCTCGACAAACACAACGACCGTAGGTGGGCTTCGTAAGTAACTAGCCATAACATTGCTACA
AAGCGGGGGTCAGGTACGTGCTGGGCACTGCTGAAAGACACGGAGGGGGCGGGACTATATGGGTTCGCTGAGCTACGGCA
GGTGTTTCAGCGGAGAGAGCGGGTGTCTGGCGACGTGGTCAAAGCGGTACAGGGTAGGGG
>M00285:128:000000000-BF978:1:2117:7478:19472_1:N:0:46
GAACACCTGAGGACAGTCAGCAGTTCTGAGTGAGTTGATAAGCTTTGCCACACAATAGAATGGTTACCATGGTGGCTCAA
CTCCACATGACACAGTGAACTGCCACAGAATGAAGGCACAATAACTGCTGGCAGAATTGACCTAGATGATTCATTGACAA
TGGTGAAACAGCACTCAAGGTAGTGGA
>M00285:128:000000000-BF978:1:2117:7336:19473_1:N:0:46
ACTCAATCAAGAAGTCACCTTTCTACTTTATCTTTTGTCCTGGGTCAAGTCTTGGTCACAACCTCAGGGTTTTTCAGTGG
TTACAATCTATAGCTATAATCAGCCAGCATTCCTGCCTATTTCCTCTCTGAATAGCTGGCAAATTTTTACTGTCCATCAA
GGTCTCTCAATCGCTAGTGATTGGACAGCCTCTTTTTCCACACAATCCAACAGTTCAGAGATGGACAGCACAAGTT
>M00285:128:000000000-BF978:1:2117:20749:19473_1:N:0:46
CCTTCAAAGATTTGTATGCATGCAGTCTTGTTATTGTTCCTGTGCCCCATTAAAAATATATAATTTTATTTTATATAGCT
TCTCATTCTCCATTCTTCCTATCAAAATGTATCACTTCACAATTAATCTACCAGTTGATTATCAAGATTATTACCCAAAA
TTTATTGTTTTCTTCCAATTTGCTTAGATTTTTACATTTTGCATCTACTACC
>M00285:128:000000000-BF978:1:2117:8274:19473_1:N:0:46
ATGGACTGTTTTATGACAAAGTCAGCTCTGGTCACTCTTGTACAGTGCTCTGGGAAACCCATCAGGATTTTGGTTCCCGT
ACCTAGCATCTCCTTATGTGTCCTGAGGTTAAATCTTGCCTGGTTAATGCCTCTGTGAAGCCCAGGGTCAGTTTCACTGT
AGATAGCTGCCTTTCTGATACCTGCTCATATTGCTTTTAGTTTTCTCAGCTGTGAGTATTGGTGCCAAGGCCAACGTTGG
TACTGGTTTATAGTACAGCCCATAGTAATTGCCCATCCTGAGAGCTTGCCTGACAAGTTT
>M00285:128:000000000-BF978:1:2117:22574:19474_1:N:0:46
TGCGTCTCCTTATATTACACTCATGAGCTAATTGATTGATATGACTGCACCGCAAGGAGGTGTTCTGCAGATTTGTCTTC
TGAGTTGGATGGTAAGGATCAGTCCCTCTCATGGTATTGTGGCATTAATAACGGGCGCTTGTGTGTTCCACGCCAGCAAA
AGGTCTCTCTCGTCTCCCTCTATCGTCCTCTCCTGCACTTCTTCCCCCCCCTTTTGTGTTGAACTCATTTCTGCCATTTT
GGATTATAGAATCGTGGAACTCATGGCTAATAAATGGCTAATGGGACTAAACCCACT
>M00285:128:000000000-BF978:1:2117:10091:19476_1:N:0:46
CACACAGTTACCTCGACTACTCCTCCTCCCACCCTGCCTCCTGTAAGGACACCATCCATTTCCCTTATTTTCTCCATTTC
CACCACATCTGTTCCCATGATGAAGCCTTCTGCTGTAGAGTTTCTGAAAAGTCCTTCATCTGTAAGTGTAGCTTCCCCTC
TACCATAGTTGATGGAGGCCTCACGTGTACTTAGAACATAGCACATAGAACACCTACAGCACAATTCAGGCCCTTCGGCC
CACAAAGCTGTGCCGAAACTTCCTCCATTTCCCACATGTTAGCTCTGATCCCTCCCCAA
>M00285:128:000000000-BF978:1:2117:23000:19476_1:N:0:46
GTTATAAGGCCACCGTCGCTGTCTGTAAGGAGATTGTACATTCTCCCGTGTCTGCATGGGTTTCCTCCGGGTGCTCCGGT
ATCCTCCCACATCAGGAAAGACGTACGGGTAGGTTAATTTGGCGGGGGTTAAAATTGGGCGGCGTGGACTTGGAGGGCCG
AAAGGGCCTGTTTCCACGCTGTAAATAAAATTTAATTTTAATTTAA
>M00285:128:000000000-BF978:1:2117:17644:19477_1:N:0:46
TCCTTCCTACAATGCGGCGACAAGAACTGAACACAATATTCCAAGTGCGGCCTAACTAGAGTTTTGTAAAGCAGCATCAT
CACCTCTCTGATCTTGAACTCAATCCCTTTATTTATAAAAGCCAACATCCCATAAGCCTTCTTAACAGCCTATCCACCTG
CGAGGCAACGTTGAGTGAACTGTGGATATGAACCCCCACATCCCTCTGCCCCTCTAAACTGCCTAGAATCATGCCATTTA
CCTTATACTATGTCCTGGAGTTTGTA
>M00285:128:000000000-BF978:1:2117:23413:19477_1:N:0:46
CAGTACTATTCTAACAAATGCCACTACTCACTGAGAAATACTTGCACCAAATGCAACAATGCCCTGATAAATACAATTCA
ACCTAATGCCACTAATCTGTGATCAGTAGTATTCTACCAAATGCCAAAACTTTCTGATAAATACTATCCTTCCTAATGCC
AC
>M00285:128:000000000-BF978:1:2117:27142:19478_1:N:0:46
TCTACAACAGAGACACCAGGGACTGCGGATGTTCAAATCTGGTGCAACGAACAACCTGGTGGAGGAACTCAGTGGGTCCG
GATGAAGGATCTCCACCCAAAACGATGACTGTGCCTTTCCCTCCACAGATGCTGCCTGACCCGCTGAGTTCCTCCAGCAT
CATTTTTGTTGCTTTGACTTTTAGAACATCAGATAACTGACTTTCTCTTCCTGCATTAGAACTGGATATTTCCACTGTAA
CTCATTCCGTTGTGATATCAGTTTAGTTTCCCTCTCTTCACTGGTG
>M00285:128:000000000-BF978:1:2117:17423:19479_1:N:0:46
AATGGGCACGATTTAATTATGTGGCTGTACTTATGTTGAGGAATAACCACAGATCCACAATTTATGTGCCTCAAAAATGC
ATCTACTGTTCTAATTTAGTTTCTTCTCCAAACAAAAGTAGTTTTCTCTTTTGTAGGCTGAATAGGGTATGACCTTTATT
TAACTATTTTGAGCCAATGTAGCTAGTTATTTATTAATTCTGTTATTGCAAGAAACTTGATGTTATCCAGAACCAGGTAT
CCAAAATCTGCCTTTTATAATGAGTAGAAACTTTCTTGTATTTCCTTTTCTCTCCAACC
>M00285:128:000000000-BF978:1:2117:17661:19479_1:N:0:46
GTTTTAACACTGAAGTATGAATTGGTGTGCTTCTTTTGTTGCTGGTTTCGTAACAAAGCACATGGTGGCTGCTGTGTGTA
CCATCTAAAAGTTGCACAGCCAAACCTGACAAACTCTCAATATCTTCCACCAAGGGGATAAGGTTATCAAAGGCATGGGA
ATGCCACCACTTGCAAGCTCTTTGCCAAGTTGTATACCCTCCTAATCAGCAATATTACCATCTTGTCACTGAAACTGGAT
CTAAATCCTTCAAAATCCCTGCCCAGCAGCAATGTAGGAGTAGCT
>M00285:128:000000000-BF978:1:2117:21512:19481_1:N:0:46
ATGAGGAAATCCAGAAATTGCTGCAAGTTAAGTCTTGTTGTCCACAGAATCCCTCATGGACATGAATAGACTCCATCAGT
GTTTGACATGGACTTAAAATCTTTAAAGCTATTATTGATGGAGGAGGGATGATGGGCAGATTGGGGGAGACTTGGGAAGG
G
>M00285:128:000000000-BF978:1:2117:14740:19481_1:N:0:46
CCCCTCCCACCACCTCTTTACAATTTTGCCATCAGGGAGGAGGTTTAAATGTATCAGGGCAAGAACGACCAGGCTGAACA
ATAGCTTCTTCCCGCAAACCATCAGAACTGCA
>M00285:128:000000000-BF978:1:2117:15413:19482_1:N:0:46
CACCACCCTCTGGCTAAAGAAATTCCTCCTTATCTCTGTTTTGAACCTGCTTCCTCTAATTCTAAGGTTGTGTCCTCTAG
TCCTGGATTCACCCACCAAGGGAAACAGCTTGACCACATTCACTTTGTCCATTCCTTTCAAAATCTTGTATGTTTCTATT
AGGTCCCCTCTCATTCTTCTGTTCTCCAACGAGTACAGTCCAAGTGACGACAGTCACTCATCATATGTAAACTTTTTCAT
CCCAGGAATCATCCTAGTAAATTTTCTCTGAA
>M00285:128:000000000-BF978:1:2117:25552:19483_1:N:0:46
GATCCATACTGGGACCTTTGCTGCTTCACACACACACACACACACACACACACACACACACACACACACACACACACACA
CAACCACACACACACACACACACACACATACCCACACACACACACATACAAACATACAAACAAACACAAACAACCATACA
CACACAAACAACAGAAAAAAAAGACTCACGTGTTCAACAGCTAATGATAGCCACACAAGACCTACAATAACAACAGCAAC
TTGAGACAGACAGTCATCACATCAAATAATTGTTGTAAGCAGCTACTATATGATACAG
>M00285:128:000000000-BF978:1:2117:21756:19483_1:N:0:46
CAAATAAAAAGAAGTCCATGATTGGGAGCAGTCAGGATAGAAAGAAGGGCGAGGAAGTGAGAATTAAGGATAAGTTGCTC
AAAAAATGAATCGCAACGAAATCAACAGTGGTCAATGAGCTAAAGGTATTATACTTAAATGCACGTAGCATCAGGAACAA
GGTAGATGACCTAGTAGCACAGCTGCAGATTAA
>M00285:128:000000000-BF978:1:2117:28115:19486_1:N:0:46
TAAGTACTTTTGTATCTCACTTCAGAAGATAATTAGCTAAGGAGCGCTATTCAGTCCCATTTCTCCTCTTTCTCTGGAAA
ACCCATGATTCTTGCCCCACATCATAACTTTCTCTTGAATTGGTCTTCACCAAGTTAAACTTAAGTCTGTACCATGTGCT
GTTAACTCTTTGGGGAAAGTGTTTCTAGAGGTTTAATCTCACGGTTGTGCTCCAT
>M00285:128:000000000-BF978:1:2117:13661:19489_1:N:0:46
TAAGGTGCAAGGTCAAGGGTGGTGCATCTATGGAACAAACTGCCAGAGAAAGTAGATGAAACAATAACAATGTTTAAAAG
CCATTTGGATAAGTACACGGATAGGAGGGGTTAGAGGGATGTGGGCCAATGCAGGCAAATTCGACTAGCTTGGTGGACAC
TATGATTGGTATGGATGAGTTGGGCTGAAGGGCCTGTTTCCCTGCTGTATGACTCAATGATTCTATGACATGCAGCATCT
GTGGAAAGATATACCATTAGTGTTTCAGTCTACGACCCTTCGTCTGAACGCTGAACTTT
>M00285:128:000000000-BF978:1:2117:16857:19490_1:N:0:46
GAAGCATTTCCCACAATTTGTGCTTCCTTCATGCTAGGAATAGCCTTCATGCTATTCCCTGAAAAGATCCGTGAAAAGCC
AGGGCAAATGTTTTCAGGTAAGGATACACTTTAAGCTTTCTTGTGTAAACATGAAGCAGGTATCAATCTTCCAACTCATG
GAACAGCCTGATTAACTCTGACAAGTGTTGGAGATTCAATAGAGAAGGAGCTGGAAGAAAATACCTCTTGAAGGATTTTC
AAAATGCTCAGCATGGGTTTCTCTCCAAGCAGATTAATCAAAGATGTTCACTTTGTCTCT
>M00285:128:000000000-BF978:1:2117:20945:19490_1:N:0:46
CAAATGCACCCAGTAGCCCTTTCATCCCAACAGCAGCACTCACATACTCACATTTAATTTCTCCAGTTATTTGACCACTC
TATTCTGAATTGGTCCTCAACAAACCTGTAATTCATCAAGACTAGAGACTG
>M00285:128:000000000-BF978:1:2117:12539:19490_1:N:0:46
TATCCTTTCAGTGTTCTGTTTCACAGTTTGAAGTTACTGCTTTTTAACTGACTCTGAAATTATAGTTTTAAAATACTGGA
AATAATTTTTGACCATTATGCTTGTGTTATGCTTTCAACAAGATAGTTTTAACTCATTGAAAATAATTATGTTCTGTTTT
TAAAGCTTTTATTTAGATTTGAGCCAAATATTTTTTTG
>M00285:128:000000000-BF978:1:2117:20033:19490_1:N:0:46
GAAAAATGGGCATTCAGAAAAAGCTAGTCACTGAATGGTGCTCAGCAACATGGGGGAAGTGACAGAGTATTGAGAGATGA
GGACAAAGAATGGGGAATAGCAACGGATGTGCCATGGGAAGCGATATAGGTGTTGGTGGAATCAAAAGAATGAACCAAAG
TATCCCAGCAGAAATATTCACTTCAGAATCCTGAAAAGGAGAGATAGGACAGATATATTTGGCTATGGTATCACATTGAA
GGTGCCAAAAATTTTGTAGAACAGTCCACTGAACGTGGAAATTAAAATATCGATG
>M00285:128:000000000-BF978:1:2117:15297:19495_1:N:0:46
GATCTACACTCTTTCCCTACACGACGCTCTTCCGATCTAGACTACACGTTTGCCCTCTTCGACTCTAATCCAAACTAATA
TTAACGCATTACCTTCAAGGCTCGAATTCTATGTCACCTCACAGATCTGCCGTACAATCAAAGGTGTGTACTAAATTTGT
CTCATTATAGATACGGTTTCTGTTAATTATTTTGAAGAAGTTTTCTACGATTAATAACAGTCTGTGTATTCGACAGACAT
CACTAAAAAACTTAGATTCAAGGGTATTATTACTGGACGTATGATGAATAAGATAAACAT
>M00285:128:000000000-BF978:1:2117:9116:19497_1:N:0:46
TGTACATGTGACTAATAAAGATATCTTGAAAGCAACTTCCAACCTCACAAATTAGTAGTGGCAATTTGCCATTGCCCTAC
CCAAACATTATTCTGTAGCCTAAGACTACCCTTTGCCAACCTGCTTTGAATCCTGTTGGCTCAAATGAAAGAAATTACAG
AGTGATAGCGTTATACAGCACAGAAATATACCCTTTAGCCCATCACAGTCATGCCAAATTTTACCTATATACAGTAATTC
CATTTGCCTGCATTAGGACTG
>M00285:128:000000000-BF978:1:2117:17735:19497_1:N:0:46
ACTTTCTTTGTAGCTGCAACACCATACTCTGTACTGTTATTGTTTTTAGCTGTACCACATCAATGTACTCTGTACTAACT
CAATGTAAATCCACTGTCTAATGAGTTGACCTGCACGATTGGTTTGTAAGACAAACT
>M00285:128:000000000-BF978:1:2117:12983:19503_1:N:0:46
AGAATAGTATTTATCAGAGATTAGTGGCATTTGGTAGAATAGCATTTATTGGAGAGTAGTGGCATTTGGTAGATTAGTAC
TGATCAGTGAGTAATGACATTGTGTGGAATAGTATTTATCAGAGAGTAGTGTCATTTGGTGGAATAGTATTTATCAGAGA
GTAGAGGTATTTTGTAGAATAGTACTGATCTGAGGGTAGTCGCATTAGGGAGAATACTATTTATCAGAAAGTAGAGGCAT
TTGGTAGAATATACTGATCTGAGAGTAGTGGCATTAGGTAGAATAGTATTTATCTAAGTG
>M00285:128:000000000-BF978:1:2117:24519:19504_1:N:0:46
GTTTTGTGATGATACCATGTAGTGGGCCATATCTCAAATAACGATGAGTTGGAGTACAGAAAGGAGATAAACAGTTTAGT
GACATGATGATTATTTAAAGTGGGAGAAGGCACGAACATTGAATTCTCCTACTTTAAGTAATCCCCACCCCCTTACCACC
CACCCCACCATGCCACCCTTCTTTCCCTTTCTAACCTAATTGTTTTTTCTAGCCCCCCTTTTTCTTTCTCTTTTTTTTTT
TGTCCCATCCCCGGGGGGTTTGCCTCCCCCCACCCCCCTTTTGCCCAAC
>M00285:128:000000000-BF978:1:2117:5356:19505_1:N:0:46
CTAAAGAGATGTTGGCAGTCTTGACGCTATTAACTGTGGATAAATCCCTGGGGCCTGACCAGGTATATTCTAGGACACTG
TGGGAAGCAATGCAGGAAATTGCTAGGCAGAGATTTTTGTACCTTCATTAACCATGTGTGAGGTAATGG
>M00285:128:000000000-BF978:1:2117:16390:19505_1:N:0:46
AACCTTATCGAACGCCTTACTAAAATCCATATACACTACATCCACCGCCCTGCCCTCATCAAGCTTCCTCGTCACCTCCT
CAAATAATTCTATCAGGCTCGTGAGGCAAGATCTTCCCTTCACAAAGCCATGCTGACTGTCCCTAATCAGTCCATGACTC
TCCAAGTGCTCATAGATCCTGTCCCTCAAA
>M00285:128:000000000-BF978:1:2117:15423:19506_1:N:0:46
AGGACGAAACCTGACAGAATTCTTCTGCCAATCATGAGATCAGTGCTCTGTTGCCAACTGCCTGATAGACTTCTTTATGA
TTTTAAGAGCTCTGAGACGAGTACTCACAATCAAAAACAGAATGTAATTTGACCAATACTGGTTCCAAGATTCCAATCGT
CAATTATTAAATTGTTGAAACATGGGAATACACAGAATTAGCACAAGATATCTTCACTAAAAGGT
>M00285:128:000000000-BF978:1:2117:9797:19509_1:N:0:46
TATATGGCAGTACATGGTGGGGAAATGAAGAGGCTGTGAGCTGTTGCCTCACCAAGATCACGTGTGGTTTTGGTGGTTGC
TTCATGTGCTACGGAATGACGATTAAGATGAGATTTTACACTTAATTTTCGTCCTTGTAAGGCATCCTGTTATTTGTCTG
TGTTTAAAATGGAAACGCTGCAAAGCTCCACTGCTGTTGTTCTGAACACAAGGATGTTTACAAGCGTAGCTCAAGAGCCC
ATTCCTTCATCACGTGTCAGGCCTGTTTCCTGCAAAGCATCACCAAAGGATGGCAGAATG
>M00285:128:000000000-BF978:1:2117:27112:19510_1:N:0:46
CCCATCATTGTTGCTTTTCACACTACGTACGCACATGAGCCACAGACTCATTATTGGAACTCCCACCATTTTCCTGCCAT
TGGTCCTGATTAAAACCTGCGCCGCTGAAACTCCTTTTGCAACTTGAGAGGCCACTTCCATAAATATGTCTGCACTCCAT
GGTAGGACTTGCACCTTGAGTAACATGGAACTGGATGAGTTAATTCACAAGTCTGTATCTTTCTGCCCATGGTCCGAATG
TATAATGCCAGGGCAAGCTTTTCTGAACAATTCTGGACCTCCAGCTTGTAGCTTCTTA
>M00285:128:000000000-BF978:1:2117:23739:19511_1:N:0:46
ATTTGCAATAAGGTAATCACCAAACTTCTTATTAGGCTAAATCAGCGTTTTATAGGCTAAAACGATTCATTTGACAGTTT
CTTCACAAAACCCATGGAGTACCAACAGGAACACAGATGTAGTGTATGTATTTCGTGCTGCTTAGTCGTTTGGTAACATT
TATTTAAGAGTACCTCTTACCCGTGAACAGGTAATCTTGATATATCACCAGATTTCTTACTAGGCTAAAACAGCGTTTTT
>M00285:128:000000000-BF978:1:2117:18454:19511_1:N:0:46
GAGTATGACAAAACTTTCATGCATGTTGTTCCATGCACATTACTTACAAACACTCAAAACACTGAATGTGCAACATGGCT
CTACATACGTGGAAAGCAGCAACATAGGCCACACATTGGATAACAAGTTCTAACGATTGGAAGCAACCATACTTCCATGC
CAGAATATACACAAGAAAGGAGCCAGAGTAGATCACTCAGCACAGCCCACCATTCAGTATGATCATGGTGGATCTAATC
>M00285:128:000000000-BF978:1:2117:22192:19512_1:N:0:46
GTATACAAGAGATGCTTTTTATATACAACGGTAACAAATCAAACTGTGGCCAGATCCCTGGTTAAAGAGAAAAATCATCA
CTATAAATCAAACTTTCTAATTACATTATTTCATGCATTTGTGACTATGTGCACTTGTGTGCCATCTTTCCTCTCACCTA
CCACAACCCAACT
>M00285:128:000000000-BF978:1:2117:6224:19512_1:N:0:46
GATAATGTGTTGTTTGGCTATCAGTATATTGGAGAACTGATGAAGGAACGGCAGTTTTTAGATCTATTATTGTGTAATGA
AAAAGGCTAAATTAATTAATAATCTTGTAATTAGAGGGTTTAAGTGAAGATGTTGTGAAAATAGAAAGTGGTTTAATTCA
ATCTGCAAATAGGTCTTAGATCTGAATAATGCCAACTACAACCGCATAAGAATTGAAGTAGCTTTTGTAGATTGGGAAGC
TATATTAAAAGGTATGAG
>M00285:128:000000000-BF978:1:2117:23977:19512_1:N:0:46
CCCACATTCCAAAGACGTACAGGTTAGGAAGTTGTGAGCATGTTATGTTTGCGTTGGAAGCGTGGCGACACTTATGGGCT
GCCCCCAGAACACTCTACGCAAAAGATACATTTCACTGTGTGCTTTGATGTACATGCGACAAATAAAGATATCTTATCTT
AGGAAT
>M00285:128:000000000-BF978:1:2117:25060:19513_1:N:0:46
TGTACTGAAAAATAAGTAATTTTGGAAGTTATTTTGGATTTTGGAGGTAATTTTGGAAGTGCCAGGTGCCAATGCAACCC
AGGGATCCTGAATTACATGCAATTTCTCTTCCAAAGAGCCTGTGCAGGCAAGATGAACCAAGTGGCCTTCTGCATTAAAA
GTTTCTATGTTTCTAAGACAGATCGAAGGGCCCTCAGGGAATGAAGAAATATAAGAGAGCT
>M00285:128:000000000-BF978:1:2117:14988:19513_1:N:0:46
GATCTACACTCTTTCCCTACACGACGCTCTTCCGATCTGGACTACACGCTTTCCCTCCACGGCGCGCTTCCAAACAGGAC
TACACGCGTGTCCTACAGGGCGCGCTTCCCAACCAAACCAGAAGTAGGGCGTGCAGGGAAAAAGGGCAAACACGCACAGG
TCAACACACACATGCGTAACGGCGAAAAGCGGAGTACCGAATGCCCATCTAGCTAATCAAGGTCAGACATGAGCTGACGA
CAAGAGTAGAGTTGAAGACTCTGCACGGAGTGCGGAATAGAAGTAGCTGCTGATAACAT
>M00285:128:000000000-BF978:1:2117:4505:19514_1:N:0:46
AATGCTGTTTCTTGAGGAGAGGTTTGGAGAGGAGGGGTAGACAGGCAACCACAATGATTGTTGGTCCTACCATCTCTTCA
CACTCTTGCCGTCTAGAAGAAGGCTCAAGTGCATCCGGGCAAGGACAACGAGACTGTGCAATAGCTTCTTCCCACAAGCT
ATCAGAACTGTGAACTCCCTCATCCCTCCATCACTCTCGCCAACACTAAAGGATGCTAGGCGTA
>M00285:128:000000000-BF978:1:2117:12495:19516_1:N:0:46
TAAGAGTGAACTTTTTCCACTGAATATGAAAACCTCAATTTACAGCCAGTTACCCTTTAGATTGGTAACTGATTATTTTA
TGTATTTAGGTGTTAAAATTACTAATAAACATAAGGATTTATTTAAAGCTAATTTTTTACCCTTATTCGACCAAGTTAAA
CAATTGCATGGT
>M00285:128:000000000-BF978:1:2117:15256:19517_1:N:0:46
GGAGCTCAAGATGTCACAGATGAGAAAGATCATTCACCACTTTTTAAGCTCTTTCATCCATAATAATCTTGAGTCCCAAT
GCAGGATCCATTGATCAATTCCCTTTTAATTGATTGCAAGATTTTTATTATCTCCACAAGCTTATCATGATGTCT
>M00285:128:000000000-BF978:1:2117:16229:19520_1:N:0:46
GTAAATTGGATCCAAAATTGGCTTGGTAATAGGAGGCAGGGAGTCATGGTAGAGGGTGGTTTTGTGATTGGACGACCGTG
ACCAGTGATGTACTACAGTAATCAGCACAGGGGACCCTTACTGTTTTGTTATATAGTTCAACAATTTTGATGAGAATGTA
GGTGGTATGACTAATAACAT
>M00285:128:000000000-BF978:1:2117:22757:19521_1:N:0:46
AAACATTAATCTTGCTTAAGGTATTAAAGAAATATGTCATCTTTAACTTTATGCCTTTTGGAAATCAGGTCAACTTTTAC
TCGCTCAGCTATTCACAGTAATGGTAATTTTGACCAGAGGTGCCCAAACTTTTGCATGCCAGTGTATTGTAGTTTGAGTA
ATTTCGATTTGAAAGGGTGAGGAGGATCTTGGG
>M00285:128:000000000-BF978:1:2117:8646:19522_1:N:0:46
AACCGCTATGCTATTGTGCCGCCCTTTGTTGCACTTTGGGAGATCAAATGTAAAGGGACAGTACACAGTTAATGGCAGGA
GCCTTAACAGTGTTGATGTACAGAGGGATCTTGGCTTCCAAGTCCATAGCTCCCTGAAAGTGGTTGCACAGGTTGATAGG
GTAGTAAAGAAGGCG
>M00285:128:000000000-BF978:1:2117:22609:19522_1:N:0:46
AGTCCCATCTTCTGCTGACGCAACACGTTGCACACACACACAATGTCCCGTCTTAAAGGGATATTTGCCTAAGTAAGCTA
CTTTGTAACACCTCCCACACAAACAGAATTTTTTTCAAAAAAATTTATTACCCGCGCATATAGTTAATGATGTTAGTAGT
TATCATCCTACATAATAACAGTATCTCAGTTTAGTAACGATATAGGTCTTTCTTTTAACATCGAGAAATGCAATCAGCAA
TTACATTATCGTTGCCTTTAATGTGAATTATCATGAGATCAAATTCCTGTAGAATTAAAC
>M00285:128:000000000-BF978:1:2117:28156:19523_1:N:0:46
TCCTGTTACTCTGCCAATTTTGTATCCATGCTGTTAAGCTACTTTATTCCATGGCTCCAGTCTTAATGATGAGCTTATTG
TGTGGCCCCCTCATCAAATACCTTATGAAATTCAATCAACCTGCTCTGCTTCATCCAAAGAAACCTCTACGTTGTTAGTA
ACTGCTGTTTGTCTTTAACAAGTCCTTGCTGGCTTTC
>M00285:128:000000000-BF978:1:2117:14313:19523_1:N:0:46
ATAAAGACTTCTTCACAAGCACCGTCCACCGAAGACAAAACATAGATATGGAGAGAGCTTAGAGAGGAATCACGAAATCT
GAATGTTCCACTTGGAATACAAACGACACTTCAGTGTTTACTCGGTAGTGACTTTCTCACCGCAAAAACTCCTGGATCAT
GACAGTCCATGCAAATACTTGTTTTCTTCTACAGGTTAACAGCAAAGCGAATTCCATCACCTTGTTCCGAAGTATCTGCC
ACTCTGAAAAGCATCCAAAATGTGGTTGTCCACACGAACACCTGTGTCTTTCTACAGGCT
>M00285:128:000000000-BF978:1:2117:5594:19525_1:N:0:46
TGCTCCAGTGGAAATATGAGGGGCAGTTCTACTAGTTTGTGTTTGGTCTCACCCTGGCAGTGGAGAAGGCTGAGGACAGA
TGGATTGACGTGGGAGTCGGAATGGGAAGTTAAAATGGCATACATCTTGGACTCAAGGTAGCCATTGTGGACAGATCGCA
GATGTTCAACAAAGCCCTTGCCTAGTCTGTGCTTAGATGAGACCACATTGTGAGTACCAAATGCAATAGGTGGAAGAGGA
GC
>M00285:128:000000000-BF978:1:2117:12802:19526_1:N:0:46
GTTAACAAAGAGAGGTCATAATTTTAAGGTGATTGGAGGAAGGTATAAAGGTAATGTCAGAAGCAAGTTTTTATTTATTT
TTATTTTTTAGTTATTTATATGTTTTATTTATTTTACAGCACAGTAACAGGCCCTTTTGGCTCAACGAA
>M00285:128:000000000-BF978:1:2117:21857:19526_1:N:0:46
GCTCTGGACGATGGGGACTGGACCTCAATAGACACAGAAACTTGCTCCCTCCGCTGCAATGCACAGCTATTATTTGGCAT
TAGAGGGCTAATCACATCCCATTCACCTGGGTCTGCAACATCTCCCATGATAATGTGGGCATGGACTCCTCCATCCACCT
CATTATCTCATTTGGCAGGCCACATACTGCTCCAAGCATTTCATGGAACGTACCCAACACCCTTATGTGACAAAAACTC
>M00285:128:000000000-BF978:1:2117:8354:19526_1:N:0:46
ATTTTGAAGAGCTAAATTAAAGTTCGGGGTTCAAAAGGATTTGCAGTGCTGGAAGAGAAAAAAGATTTGAGAGACAGTCC
CGTTCTGGCACGCAAAGTCACATGCAATGGAACCGTGAAGAAAGGGTGTGGATTACACATTTAAGGATATAATTGTGAAT
ATAAAGCAAAGAAATCATGGAGATATAGAGCAGGAATGTGGCAATGGACAAATCTAGTAAAATCAAGGTAGACAGTGTGA
CTTCTTTGTCACCCTATCTACTTGTGTTGTCACTTTCAGCGAGCTATGGACTTACACCCC
>M00285:128:000000000-BF978:1:2117:4975:19526_1:N:0:46
CATATGTCAGTGATAATAAATCTGATTTTGGATTCTGATAATGAATTCTACACAACTACTGAATATTCCCAACATTTTCT
GCTTTGATTTCTCATATAGTCTTTCCCCAGTCCCTATCACTACACCGCTTTCAACCCTACACCCGCCTTGTTATGACCTT
GCACATTGTCTACCTACAATACACTTCCCTGTAGCTGTGACACTTTACTTTGGATTCTGTTATTGTTT
>M00285:128:000000000-BF978:1:2117:11790:19529_1:N:0:46
TGACTGAAAGGTTAGCTTTGGGAAGTCTTTCAAACAACATTTCCAATTCAATGACGTGATCCTCCCATGTATCATTCCGT
GTCACTAGATCAGCAATATATGCATCTGTATGTTTTAACCCATGAATCACTGAATTGATCAATCTTTGAAATGTTGCTGG
GGCATTTCTCATTCCAAATTGCCAAACATTGTATTCATACAATCCAGAAGGGGTTGCAAAGGCAGAAATCTCCCTTCCTC
TCTCTGTTAAATGAACACACC
>M00285:128:000000000-BF978:1:2117:4763:19529_1:N:0:46
AGTCGTTAGATGACAGTTATAAGACTGTATCTCTTACCCTACAAAAGGTAATCAATGTTAAAACAACAGATTTGTAATTT
GGCTAAAACAGCGTTTTATTAAGCTAAATCCATTGATTTGCCACTTTCTACAGTACACCCATGGAGTAACTACTGAAAAA
CAACTGTAGCCTATTTATTTCAAGGTGCGGAGTCGTTTGGTAACAGTTATTCGACTGTATCTCTTACCCTTCAAAAGTTA
ATCAATGATATTATAGCCGATTTCGTAG
>M00285:128:000000000-BF978:1:2117:27150:19535_1:N:0:46
CTACTCTCTGATAAATACTACTCAACCTAATGACACTACTCTCTGATCAGTGCTATTCTACCAAATGCCACTGCTCTCAG
ATAAATACTATTCTTCCTAATTGCACTACTCTCTGATCAGTGCTATTTTACCTAATGCCACTGCTGTCTGATCAGTACTA
TTCTACCTAAAGCCACTAATCTCTAATCAGTGCTATTCTAACAAATGTCCCTACTCTCTGATAAGTACTATTCTACCTTA
TGAACTACTCTCTGATCAGGACTATTCTACCAAATGCCACTACTCTCTGATAACGATCGG
>M00285:128:000000000-BF978:1:2117:24698:19535_1:N:0:46
TTACTTCCACACAGGCAGAGCATTCAGCCCAGTTCTATGCTGAAGCATTTGTAGCAATATAGAGGATCACATGCCATAAT
TCTTAAAGGTATATGCACCCAATATTTCATAAGCCACATCTGTTACATCCCTCCTTTAATAATATAAAATAACCCCGAGG
TCTATGTGCACTTTAGTTTGACGAAGAGTGAGATACTTGGGGCAATGGATTTTCCCTTCAAATCTCGTGCTAACTGGTTG
CAATTTCCTGTTCTGAGCTGTGGTTTCCTTGCACTGGAGGGTTACTGGTGCATTCTCATG
>M00285:128:000000000-BF978:1:2117:20015:19535_1:N:0:46
CTCTGAGGCAAGATTTCCTTCCAGCGTTGCCTGTGTCTGGTCTTGAGGAAGTATCCTGACTCCAGTCTTGTACCAGTGTG
CTGCATTCGGTTTCTCTATGATCTTGCTCTTCAATCAACATTGTGACACAAGCGTGCTCTTTTAGCCACATTGTTTATAA
GACTGGTCAATAATTCCACATTCAGCAATCCTTCAAATCATGGCCAGGGAAAGTAGTTCACATTGTTCTGATGTTCTAGG
GCACTCTCCAAATAGAGATGTTTTCAATGCACTGCTTTCTCTCTAACATGGTGATGGAA
>M00285:128:000000000-BF978:1:2117:17769:19536_1:N:0:46
GTGATAGTAATGTACCAAGCACCAGGGTTCACTCTTGATCAGACCACACTTAAAGTACTGAAAAGGCCCGTAGAGATGCT
GGAGAGGGAGCAGAGAATGGTTATTTTTTAAATTAAAAATGTTTTAAATTTTTGTTTACAGCGTGGTAACAGACCCTTTC
GGCCCAATGAATCCGCGCCGCCCATTTTCAACACTGAAATTCACCTACCCGTGTGTCTTTCAGAATGTGGGAGGAAACCC
ACGCAGACACGGGAGAACGTACAAACTCCTTACAGGCAGCGGCGGGAATC
>M00285:128:000000000-BF978:1:2117:24338:19537_1:N:0:46
AGACAAATAAAAATATCATCAAAAGACTGGAGCAGAACTTCTTTTGAATGGGTCTTCCTGTAGGAGAGGTGGCAACAAAT
TAAACAGCCTGAAGAAATAAAAACAAAAAAAATGTTGGAGGCCAAGCAGAACCTATGGAGAGAGAAACAGAGTTAGTATT
TCATGTTAAAGGTCATCAACCTAAAATGTCAAATCTGCTTCTCTCCAGAGGTTCTGCCCCGACCTACTAATTACCTGCTG
CATGTATTTCATATATCCATTATCTGCAGTTTTGACTCAGGTGCTGTCTGTGGAGTTTGC
>M00285:128:000000000-BF978:1:2117:19040:19537_1:N:0:46
TTACACTGTTGTTTAAAAGTGGAGGAAAGAATAAGCCAAGTAATTACATGCCAGAATCAGCTTTTGCTTTCATGCTGAAC
ATATTACTGGCAACAATATGGAACCATAAAAGCCTTCATTTAGAAAGCACAGATTAATTAGGGACAGGTTCAGGGGAAGA
TCATATCTGGAAAAACTTGATTTAATTTGATCAGAAGGTATTTCCAGAGTGAATGAAATAGTGGCTTAATGATCTACCAC
TGATCGTGTAGCAGATATGGAGAGCCAGTATAACACAGTTGTTTGACTATCAGGTGCAA
>M00285:128:000000000-BF978:1:2117:15217:19537_1:N:0:46
ATCTGTAACTGATCTATATCCCATTGTATTCTTTGATAGTCCTTTACACTCTCCCCAACTCCACCAGTCTTAGAACATAG
AAAAACTACATCACAATGCAGGCCCTTTGGCCCACAAAGCTGTGCCGAACATGTCCCTATATTAGAAATTACTGGGCATT
CCCATAGCCCTCTATTTTACTTAGCTCC
>M00285:128:000000000-BF978:1:2117:23398:19538_1:N:0:46
GACTATCTACCCTATCCATACCTCTCATCATCTTATACACCTCAATCAGGTCCCCCCTCATCTTCCTCCTCTCCATTGCT
CTTTAAATGTACATTGCATCCCTACCATGAAATAATGACAAGCAGCCAGTTTCCAGGTAACAGAGGGACAATTAAATTAC
AAACAGCAAATGAAAACAAAATGAGAATGGTTTCCAATGTATAACGATCTTATGACTGGAATCACCAGATCATGCTAGTC
TGCCCTTTACAAGGAGTTCCATACTGTATCAACAGCTCAAAGCTACTCCTGCGGGTAGCC
>M00285:128:000000000-BF978:1:2117:11321:19538_1:N:0:46
GTTGTTCTACAGCGCTGAGATTACCCATAAGACTTTATTGAATGCTGGAGCACGTAATCATATAGTCCAAATTCCCTTCA
TTTATTTATATGTAAGGTGAGTTCCGCAACATGGGGAAACGCTTGGCTCTGCCATTCCCGCCTCCACCTCGACCCCTGCC
GCAATGAGAACTTTCGTCAGTGTTGCAGGAAGGTTGAATTTGATTCTATGCTGTCAGAAAAGAAGGCTTGTTCTCTGTTG
ACTTCATGTGGT
>M00285:128:000000000-BF978:1:2117:22783:19538_1:N:0:46
CCATAATCAACATATATTTCTGATCAACTACTTGCCTTTCTACCTATGTTTTTCACTCACAATAAAACAAGCAGCAAATC
ACACAGCTGGACTGAATCTATACTTGAATTAAAGGCTCCTTGCTGCGACCTCATTTTTATCCTCATTGAGTTCCCCAGAT
GGAGTTACATGAGTTCCACTTTAGCAGACAG
>M00285:128:000000000-BF978:1:2117:22150:19540_1:N:0:46
GATCTACACTCTTTCCCTACACGACGCTCTTCCGATCTGGTCTACACTCTTTCCCTACACGGCTCTCTTCCGATCAGGTC
CACACTCTTTCCCTACACGGCGCTCATCCGACCAAATATAAAACATTGCTATACAGGACCCTATCCCACATATAAAGACA
AGATGAGACCAAAAGCACGAACGCCAACAACGATCACTAAGTGTTCTAACAGAAAGGTCGGGGAGAATCTAAGCAGAAAC
TAGGAGAATCAGCGAAACCTGTGTAACTAACACTAAAGGATTGTCGGCCAGTGCACACGC
>M00285:128:000000000-BF978:1:2117:25654:19543_1:N:0:46
CCCGACTGATCCATGCTGAACAAGATTCCCATCTAAGCTGCTCCCATTTGCCAGCACTTGGCCCATATCTCATACAATTC
TGATAGGAAGGATGTTGCGACTTTAGAGAGGGTGCAGAGGAGGCTTACTAGAATGCTGCCTGGATTAGAGGG
>M00285:128:000000000-BF978:1:2117:3268:19543_1:N:0:46
GTAAAACATTAGTTATCAGCTTAGAATGTGCACAGGCTGCTGAAAACTGACAGCAAAATTCAGAGTCTACACGTCCAGTT
AAACACAAAAATCCAGAAATTAATTTTGGTGGTAATACTCTGTTCCTGCTTTGGTCCAATTTGTATTTTTAGGAATAAGG
CACAGTCATTTCATT
>M00285:128:000000000-BF978:1:2117:24059:19544_1:N:0:46
ATTGAGGTAGTACAGGGTAATAACAATACAAAGTGTCACAACTACAGAGTAAGTGCAGTGCAGGTAGACAATAAAGGGCA
AGGTCATGACATGGTGAACTGTGAGGTCAAGAGTCCATTTCATCATGTAATGGAACCATTCAATAGTCTTATAACAGCAG
GATAGAAGCTGTCCCTGAGCCTCGTGGTACATGCCCTCTGGCTCCTGTATCTTCTGCCTGATGGGAGAGGCGAGAATGTC
CTGGCTGGGTAGGGCCGTTGATTATGCTGGCTGCTTC
>M00285:128:000000000-BF978:1:2117:6662:19545_1:N:0:46
CAACTTTTACAAATGCACCATAGAAAGCATCCTATCTGGATGTATCATGGCTTGGTATGGCAACTGATCTACTCAGGACT
GCAAGAAACTTCAGAGACTTGTGGACACAGCCTAGCGCA
>M00285:128:000000000-BF978:1:2117:16857:19548_1:N:0:46
CCTGATGCTACGTGCATTTAAGTATAATACCTTTAGCTCATTCCAACACTATCTGCCACTTGGGATTTCTGGACAAGTTC
CTTCCTGGAATCTCCTCCAGTCTGTTCACACTGAAACTTTATATTGGCAAACACCTCATTCTTGGTGACTTTGATTAGAT
CTGACTTATTTGTTTTAATCATCAACATGGCAGTTTTTGATGATTTCTTATTTTGCTTCCCAGTAAACACC
>M00285:128:000000000-BF978:1:2117:16629:19550_1:N:0:46
AGGGGTTCTGATTTCAATTGTTCAGGAGTCTCTTGGTGGCGCTCATGGACTGAGCCACAACTTGGCTTTGGTCCAGGTAC
TTTTCACTCCACTATATACCACCCTTTAATAAGTTTTTTTTTTACAATACTGTTGTAAGTTTTTTTTTAACTGTTAAAAT
GAGTACCAGATCTAAAGCCTCTGCTAATGGTAAAGGTGGTAAAAGCAATGGAGACCAGCCTACTTTGGAAGCTATCTCGA
ATTTGGAGAGAAAGTTTGATCAGAGCTTTGCCGAATTGAAGTCTATTTTGAGGGATTTCG
>M00285:128:000000000-BF978:1:2117:9974:19551_1:N:0:46
AATTGTGAAGGTTGTGGTGGACTAACTTCTTTAACCTCTGCTGCTCTTGTGGTGAAGGTGCTTTTGCAATGTTGTTGAGT
GGGCACTTCCAGGACTTTGCCAGTTCATAAAACCATGAGACATAGGAGCAGAATTAGGCCATTCAACCATGGCTGATCTT
TTTTCAACTCCATTCTCCCGCCATCTCCCCATAACCCTTAACTCCCTTACCAATCAAGAACCTATTAATTTCTGCCTTAA
ATACATCCAATGACTTGGCCTCCACCACCCTCTGTGGCAATGAATTCTACAGATTCACCC
>M00285:128:000000000-BF978:1:2117:17507:19551_1:N:0:46
ATCGCTTAAGGCTTCCTTTCTGGTATCTGTGGTCACAAGATGAACATGTGTGTGCTAAGATCAAGGCAGGAAGATTCACA
ACCATCTTCAGCTTGAAGGGCTAATTAGATGATCTTTCTCAGCTTCCTCCTATGATCCCAACCTACACTTTGGAGTACAA
GTATGTAGTTTGCTGAAAGTGGCATCATAGGTAGACAGGGTCATGAAGAATGCTGATGAAGAGTCCTGATGAAGAGTCTC
AACCCAAAATGTTGACTGTTCATTTCTCTCCATAGATGCTGCCTGACCTGCTGAATTCAT
>M00285:128:000000000-BF978:1:2117:9594:19551_1:N:0:46
GCCACGCTTCCGCTGCCAACATAGCACGCCCACAACTTCCTAACCCGTATGTCTTTGGAATGTGGGAGGAAACCGGAGCA
CCCGGAGGAAACCCATGAGGAGACAGTACAAACTCCTCACAGACAGCAGCGGGAATTGAACCCGGGTCGCTGGTGCTGTA
AAAGCATTATG
>M00285:128:000000000-BF978:1:2117:8796:19553_1:N:0:46
CATACTCCCTACATTCACATCCACATTGTTAATATATATGACAAACAATAATGGCTCCACCAGTGAGCCTTCTGCTACAT
CACTGGTCAAAAGGCTTCCAATAATAGAAAAAAAACTCTCCATCAGTTTGTTTCAGTAATTGCAGAGAATTGGAACTATA
TATATGCCTGCACTTTTTATAGAATAGACACTACCCTAACCACCTTTAATAATTCATTT
>M00285:128:000000000-BF978:1:2117:5367:19556_1:N:0:46
GATTCCAACCTCACTTAGGATTCCCCAACACAAGTTAGTCTGAATCATCAGGCTCCAAATGAATTCTTACTGGATTAAGC
AGACCTGGGCTTTATGAAATGGAAGCACATTCTAAGCAAATGGTCTAAATTTAACCATGCAATCCAGT
>M00285:128:000000000-BF978:1:2117:12385:19557_1:N:0:46
GATCTACACTCTTTCCCTACACGACGCTCTTCCGATCTCGACTACACGCTTTCCCTCCACGGCTCGCATCAGATCAGAAA
AACAATCTTTCCCTCCACGACACGCTTCCGATATAATTCCACACGACTTCGTGAAGGGTGCAATTGGCACCATCGCTGAA
GGCAGCCATGTATGGCAAGAAAGTGAATTTGAGATTAGTAGGCTAAAGAGAGAGTATAGGGCTACTCTTTGAGGAGCGTC
CACAGTGCTCGGAGATCCTGGTGTAGACGCTTCTCAAGTTGCAGATCGTCGTATTGTA
>M00285:128:000000000-BF978:1:2117:8058:19557_1:N:0:46
GGGGCTTGGGGTGATTAGGCTAAGGGGCTTGGGGTGATTAGGCTAAGGGGTTTGGGGTGATTAGGCTAAGGGTTTTGGGG
TGATTAGGCTAAGGGTTGTGGGGTGTATAGGTTTATTTTTCTTACCGTCTGTCCTGGGGTTCGATCCGTTCGCGTTCTCC
GCTTGCCTGTGGAAAGCACTCTTCCCAACGTTTCTCTCTCACTTGAGCTTCTTCAGGGGAATAAAGTCTAACAGGTTATT
CTTCCAAGGGTGGGCTGCTGGGCCCCTCGTTCTGGGAGATGCTACCTGGATCCTAACTGG
>M00285:128:000000000-BF978:1:2117:14486:19557_1:N:0:46
CAGCATGGGCCAAATGCCCTACTTCCAGGTCCTAAACCCTTTTGAAATGAGTGTCTGTGAAGAGACTGATTCTGCTGCCT
GGAAACAAAAAGCTCCTTGTGGATGAGAAACCAGCAAAGGGAGATGATGGGCATCCCTCACCCGCTGAACATGCACCAGA
GTGAAAGCAGAACCTAGCTCTTTTGAAGCAGCTTTAACATCGGACATGGATCGCAGATGTGTGGCTAAATGAACTGCAAG
GCCAAAGTGTTCAAGAAGGACAAAGGGATGGAGAAGTGGTTTAAGGTGCCTTTAGAC
>M00285:128:000000000-BF978:1:2117:21695:19557_1:N:0:46
TCTCCTGGATCATCAGAAAGATCAACAACAAGATCAGAGGAAAGGACGACTTCCGATCCATCAGTATCCTCGACATCTTT
GGCTTTGAAAGCTTTGACGTGAGTCGGGTCAATGGGGAGGGGGGGTGTCCTGAACATCTCTCGACCAATCACAGGCCGAG
GGTCAGCAGACCATCTGTTGTAAGGGCCGGAGTTCTCTATAGTCAAGGTTCAGGGTTGAAGGGTGAGGGATCAAGGAGCA
AGGTGAGTGAGTAAAGGACAAGGGTCAAGGGATGAGCGGCTGTGGGGTCAACAGGTTAA
>M00285:128:000000000-BF978:1:2117:24426:19558_1:N:0:46
CGGGAATGTGAATCGGAACCACAGGAAAGCAGTGGGTCACAACCCAGGGTCCGGTCGGGCCTCAGTCAGCGGGGAGCTGC
TGCCCTCACCATGCCCATCCCACACTCCCCGCAGCAGCACCTGGTCCCTGAGGACGGCTCTTGTTGGGGACGTCCGGGGG
GTCCCCGGGCTTCAGACTGGGACACAGGCCCCGCCCCTGATGTGCACCTACCGGTGGTGAAGCCCCGCCCCTGATGTGCA
CTGACAGGTGGTGAAGCCCCACCCCCGATGGAACATTGCAAGTGGTGAAGCCCCGCCCCC
>M00285:128:000000000-BF978:1:2117:16525:19558_1:N:0:46
CTCACCCTCACTCGCTCGAGACCATCGACAAATGTACCGAGAGCAGAGCAGGAGCCAGCGGATGATGTACTCCCTCTGGA
GGTACCCACCCTTCTCACTGCACCAAATTCCTAGCTTCTTGATGGTTAACCAAGAGTCTGTGAACCTAACCCAGCGACTG
CCAGTAATGAAAGCAAGCAGTTGCAGTTCAGTGCTGATGTGCGAGAATGACAGTGATAGGGACTGGAGGTTTGCAGTCAC
AGTGAAGGACTGAATGGAGAAGGTGTTTCACAAAGCAGTTACCCAGTCTGTGCTGTTT
>M00285:128:000000000-BF978:1:2117:25359:19560_1:N:0:46
CAACACTAGAATCTGAGATCCCTTTCATATAAACCATGTCAATATTGTTGCATGAACTTGTTTCCAAAAACTTTCTAAAG
ATTTTTTTAATGTCCTAATCTGTCTGCTTTTCCCCTCTTGCTCAGGAGATCAGATGAAACTGGGAGGGAATGGATTAGAT
CGGAAGAGCACACGTCT
>M00285:128:000000000-BF978:1:2117:24191:19560_1:N:0:46
TTGAGTACAAGAGCAAAAGCATCTTTTGCCAATCATCTTCTTAGACAATAACTCTGAACCACAGATGACTTGCTTCCAAA
CTGGTTAGTGAGTTTGGGGTGGCTGATGAGCCCAATATGGGAACCATAGACTTTTCCACAGATGTGGCTGGAAGTTCAGC
ACGTGATGCAGTTCTTTTGCCACTGATGCCAGACTTCAGTGTGCTCCCAATGCATGACGTCAAGGTTCCCAACATCTTCA
CTAATGTTCCTTCTCCACTTTGACCATTCATAGGTCAGACACTCCCATGAGTCAGTATGG
>M00285:128:000000000-BF978:1:2117:25290:19560_1:N:0:46
CGCCCTGTTATAGAAAAGATGTTATTAAACTAGAAAGAGTGCAGAAAAGATTTACCAGGATGTTGCCTGGACTTGGGGGC
CTGAGTTACAAGGAGAGGTTGCATAGACTGGGACGTTATTCCCTGGAATGTAGTAGATTGAGGGGTGACCTGATAGAGAT
CGAAGAGCACACGTCTGAACTCCAGTCACTCCGCGAAATCTCGTATGCCGTCTTCTGCTTGAAAAAAAAAACAAATAGAA
TCAGAAAAGGTGCAGAGGCTATAGATGGAATCGGTAGAAATCAGGACAGAGTAAAACATG
>M00285:128:000000000-BF978:1:2117:16384:19561_1:N:0:46
AAGCATTTCTTTTCCTTTTGACTAGATTTATTATAGCCTTCGTACGCCATGGTTCATGTATCCTCTCGTGACTCCCCTGC
CTCATCGGAATACGTCTATGCAGTCCTCCACACAAACACCCTCTGAATATCTGCCGCATATGTTCCGTCCTTCTCCCAGA
GAACATCTGCTCCCAATTTAATTTTTCAACTTCCTGCCTGAATGCCTCAAA
>M00285:128:000000000-BF978:1:2117:26163:19561_1:N:0:46
ACATCATCCATTTAAGGCAAAGGTGAGGCATCTTATTCACTCTCAGGTAGTCATGAATCAAAGGTGTACACAACTAAAAG
ATGATTCCAGAGGAGTAGAAAGCAACAAGTGAAAATTCAGTCATATTTTGGGCTGCACTGATCCCCAGCATTCTTTAAAA
AATTAAACATTATATAATTCTGATTAAATACATCTTT
>M00285:128:000000000-BF978:1:2117:23520:19561_1:N:0:46
ATGGCTTGCCATTAAAACTGCTTGAACATGGACAAAATCTTGACGTTGGGGACATTGGCCAAGGTGAGTACACTGGTTTG
TTTAACTATTCTCACAATGAATCAGGAGGATTTTACAGAACCAGCATTTGTGATACTTTTGCAGGCTTCCATGTATCTGA
TGCATATAGGAATGTGGGAATCACTGTGGCTCTATAGACCATGAATCTGGTGCCAGGTTTGAGGTTTTGGTCTTCAAACA
CTGAAGGGTGCGCTGGTTAATTGAAGGCAGTGGTAGATTTCAGCATCAATGTCTGTCCTT
>M00285:128:000000000-BF978:1:2117:25565:19561_1:N:0:46
TACTTTTCTATCTTTTACATTACACTTATGAACCGAGAGATTGTTGGAACTATTTCTTTTATATATATCATACTTTATTG
CTTTTTTATGATTACCTACGATTTACTTGACATTTCTATAATACATGTGTAAACGTTGTTATATATCTTAACCTGTAATG
ATTTGTTATCAATAAAAAAAGATTGAAAAAAAAAGATGATATTGAGTGAGAGACAGTGTGAGCGCTAAAAGTATTTAAAG
GTTTGATTACACTTCAGCCTCATCTTTTG
>M00285:128:000000000-BF978:1:2117:13608:19563_1:N:0:46
GCTCATTGTGGCCAAGAAGTTCTATTTTAACTTCATCAGTCCACAGGACTTGTTTCCAAAATGCATCAGGTTTGTTTAGA
TGTTCCTTTGAAAACTTCTGATATTGAAGTTTGTGATGAGGATGCAGGAAAGTTTGGATAAAAAGGGTGCAGAATTTCAT
GAAAAGAACACGTCTCCAACTGGTAAGCGTGGGGTCGATCGAACATGCTTTGAGCTTGTGTTGCAGCCAGTGGTACGGGG
AACATTTCACTGGTAGAGGGAATAATGAATTCAATTAAATACCAGCAAATTCTGGAAGC
>M00285:128:000000000-BF978:1:2117:20875:19565_1:N:0:46
GTAATATAGATGGTTGTAGATGGTAATCACCATCACTGTACATGGCACATTCTGGCTTTCTGTGTGAACATAAATATATC
ACATAAGGAGTAGGCCAGTCCATCCTTTGAGCTGCTCTGCCATCCATCATGATGAGCAGAAATCCATCAATTTCTGTTCT
GAATGAACAAATAACTGAGCTTCCATAGCCATCCGATGAGATCTCCTCTAATCCTTCTAAGTTTTAGGGAATACAGTCTC
AGGCTGCTCAATCTTTCCTCAAAGAGCAGACATACTATTCTTAGACCTACTAGTCTAGTC
>M00285:128:000000000-BF978:1:2117:13573:19565_1:N:0:46
AATAAGCTAATAAATTGAAGCAGACCTCAGATTTAAAATGACGTAATTAGTAATACAACAATAAGTATAGTAATTATTAA
ACAAAGTGAAGATTTGTCTTTAGAAATGCTTTAATCATGAGTGTAACAATACGAGGCTGACAATTAGACCATATAACGTG
TCATGCTCAGTTCATGAGCTCTCAAAGTCAACTGGTCTGGAGACTGGGGAAGTAAAAGCAAGATCTGCAGCCTTTAGATA
AAGT
>M00285:128:000000000-BF978:1:2117:17233:19567_1:N:0:46
GTGACCTTAGAGTTTCCTCTGTTAGCCAGATTAATGTGAAACACTCTGGGCCCTGGGAAAAGCAAGCTTCCTGTCATATT
CATCTGGTCAGTCCATTCTAGCAAAATTTCTTTTAAAATTCAAAACTGTTTACAAACTATACTTAAAAAAATAGACTAGA
TAACATTATCTGTTGAAAGGAAGTAGTATGATCAGGGG
>M00285:128:000000000-BF978:1:2117:9411:19567_1:N:0:46
GGAGGAACTCAGCAGGCCAGGCAGCATCCGTGGAGAAAAGTAGGTCTGGCCTGCTGAGTTCCTCCAGCATCATAGTGTTG
TTCATCAGTAACAGCCCAGGCAGTCTATTGCCACATTCCTTTCATGCTTCTTCAGTACACTCTGGCGAAAAGATAGTTAT
GAGATTTGGGATTTATGTATTGATTGGGAAGTGACATCATCAAAGAACTTACATCAACTGATTCAGCATATTGAGATGAA
AAATCACTCACTTTACTCTTGTAGGTTAGATCTGTTGTTTTGTCATTATTATATTCTC
>M00285:128:000000000-BF978:1:2117:19823:19572_1:N:0:46
GAATATGGTATGAATGGTAGGACTCTTGGCAGTGTGGAGGATCAGAGGGATCTTGGGTATAAAACTTACCCCTGACATCT
CCTATATATCTATTCCCGAGCACCTTAAACTTATGTCCTCTTGTGGCCACCATTTCAGCCCTGGGGAAAAGTCTCTGACT
ATCTACCCAATCAATATCTCTCATCATCTTATACACCTCTATCAGGTCCTCCCTCATCCTCCTTCTCTCCAAGGAGAAAA
GGCCGAGTTCCCGCAACCTGCTCTC
>M00285:128:000000000-BF978:1:2117:4155:19573_1:N:0:46
TGACATTTGCTTGGCCCATGTGTGCTTAGTAAGCATAAGCTTTTACAATTTCTATTTTATCTACAAAGCAGTTTGGTTTC
CCTGGCCTCCGAAATCTTGACAGCTAAAACCAGGAAAGAAGGATTGTATCCATAAAGTTAATCCAAGTCAATCTAAACAA
ATAGCGAATTGATCTATGGAGCTGGCCTTTATGCAACCTTTGTGATTAGGCAAATTACATGATGCACTTACACACACACA
CACACACATATTTTAGCTATATAGCTAACTTAAAAATTTTGAGCTATGGCAATTCTTCTG
>M00285:128:000000000-BF978:1:2117:22575:19573_1:N:0:46
CATGGAAAGGCTAGCTCTAAGGGCTGATGTTCTTCACTAACTGCTGCAGTGAGGTCTTATCAGGAATTGTGTGGTTCCTC
TTTTAATGCTTGCTTCAGGATGTAAACCATCTTAATGTTGCTTCAAATAACTTTTTGACCAACTTTGTGTATTTTTTTTT
TGACAGGACCCAAGTTAGCATTATTCTGTC
>M00285:128:000000000-BF978:1:2117:10351:19576_1:N:0:46
ACCTTAAACCTAGGCCCTCTAGTTTTAGACTCCCCTACCCTTGGAAAAAGACTGTGATCATTCATCTTATTCATCTATCT
GTGCCCTCCATGATTTTACAAACCTCTATAGGTCACCTCTCAGCAGTCCAGATGTCCAAATGTCGCAGTATCTTCTTAAA
GCTCAAGCCCTCCAGTCCTGATAATATCCTTGTGAATCTTTACTGCACCTTTTCCAGCTTAATGACATCCGTCCTAGACT
CAGGTGACCAGAACTGCACACAGTTTTACAGCTGCAATGTGACATCCTAACTCTTTGT
>M00285:128:000000000-BF978:1:2117:23909:19576_1:N:0:46
GCCCTTCAGCATACCATGTCCATGACAATCTTTTTACCCATCTACATTAATTCTGTGTGCCTGCATTAGGCTTGTCCATA
GCCTTCTATGCCTTGCCTATTGAAATGTCTATCTAAAT
>M00285:128:000000000-BF978:1:2117:10329:19578_1:N:0:46
TTGAAGTGAATGTGGAAGGATTGGTGAGGTGGGGGGAATGTGTGTGGTAGACATTACTGAGGCTGAATCGGAGATGAATG
ATAAATTGGTATATTATAGTCACATGTACTGAGGGTATAGTGAAAAACT
>M00285:128:000000000-BF978:1:2117:20165:19579_1:N:0:46
TATTTTTCCACAGGAAGGTCTCTAACTAGGATGCAGGTAGCATGGAAATGTCAGAGGGACCTTCAACAGTTTTATTAATT
GATTCTAAAGGCCTTCCAGTTTTTAACATGGTTAGTGCTCTCACTATTGCTATTCAAAGTGAATTATGCTGGAAATCCTT
TTAAAAAAATCAGAGAGATCAGCCGGCTGGGCTTTCTTCGACTGTTCTTTTATTAGAAGCACAACAATAATTTTCTTTTT
GATATCACAGACTGGCCCCATTGCCTGAAA
>M00285:128:000000000-BF978:1:2117:13634:19580_1:N:0:46
CACACTCTAGACTAAAGGCAGGGATAACTGCTGGAAATCATTGGTAGAGTCTGTATTTGATGGTGTTGAGTCGTTTGGTA
ACAGGTATTCGACTGTACGTCTTAACGCTGAAACGTTAATCGCTGATAGAGCAACAGATTTCCTAATTGGTTAAAACAAC
GTTTTGAGAGCAAATTCCATTGGTTTGCCACTTTCTACACCGAACCCATGGAGTAACTATTGATAAACAATTGTAGTGTA
TGTATTTCATGGTGCGGAGCCGTTTAGCAACAGTTATTTAAGTGTACCTCTTACCCCTG
>M00285:128:000000000-BF978:1:2117:22514:19580_1:N:0:46
AAGGTGTGGGGCCCAAAAATGCACACAGTATTCCAAATGGGGACGTACCAGTGCTCCACAGAGCCTCATCATCACTTCCC
TTCTTCTATACACTATACCTCGCGAAATGAACGCCAACATAGCATTCGCTTTCTTTATCACTGATCCCACCTGGTGGTTG
ACTTTTAGGGTGTCCTGCACGAGTACCCCCAAGTCCCTTTGTACTTCCGAACTTCCAATTTTCTCCCCATCTAGATAATA
ATCTGCCCGTTCATTTCTTTTGCCAAAGTGTACTACAGCACATTTGTCAACATTGAATTT
>M00285:128:000000000-BF978:1:2117:27963:19588_1:N:0:46
GATCTACACTCTTTCCCTACACGACGCTCTTCCGATCTGATCTACACTCTTTCCCTACACGACCCTCTTCCAATCGAACC
AACACTCTTTGCCTATACGACTCTCTTCCTATCTAATATCCTAATAAGCCTTACACATTTCGGTTGAAAATTTACTTGAG
GTAACCTATAGGATTGACAAGGACCCTATCTTTTTTTAACCTAAATTAATCAATATGTTTAAGAAATCGGAATAGCACAC
AGCTGGAATCAAGTCACCGCTCATTCGCGCCTCAACCGTCTTGTGCGCACAACACACAC
>M00285:128:000000000-BF978:1:2117:5907:19588_1:N:0:46
GCCTCACCCCACTGGTCACCGGCCTCCACTCCGAGAAACAACCTTCACCCACCCCCCTCCGCAGCCTCCCTCAGAACCAA
TATTCAAACAGTCGAACTAACCCTCCCTGGATTCCATCGGCCCTCACCTACCGGACCCGATTTTACTGCTGGACTTTGTT
GAAGTTCTTGTTGAAGTCTTATTAGACGGCCCCTACAGCCCGACCCTCATCCACCATTTCTTTTACTTCTTCATACTACC
AACTAAAGTATGTACTGCACCACATTCCATAGCCAAAGCAACACTGCATCCTCCTAATCC
>M00285:128:000000000-BF978:1:2117:27067:19590_1:N:0:46
AACTCAGCAGGCCAGGCAGAATCCATGGAGAAAAGCAGGCATCAATGTTTCGGGTCAGGACCCTTCTTCAGAAACCACGG
ATTTCTCTTTTCTCCACGGATGCTGCCTGGCCTGCTGAGTTCCTCCAGCATCAGTGTTTTTCATCCAGATTCTAACATCT
GAGGTCCTTTGTTTCTCTGATTAAACAGCAACACCAGAGTTCGATGATGCAGCTGATCCCATGTAATAAGCATGCATTAA
CTATCCACTGCTC
>M00285:128:000000000-BF978:1:2117:26761:19591_1:N:0:46
GACGGAGCGTGGTGGTGCCCCGTGCACGGCCCCCGTCGGTCGGCAGCCTGAACAGCTGTTCGATCGTCGGGGCCGCCTTT
CCTCTCTGTTTTTCCGGACGCCTCGGTTAACGAGTTGTCCCGCCCGGCAAGGCTGGGGCCCTGCGGGGACGATGGTTAAC
GACTTCAAGGTGAAAGGACTGGTGGTGTGGGGACAGTCGGTTCCATACAAGACGGGGCTCGACTGCGAGCACGACCGGAG
TGGATACTCGGCATTACTCGAACATGATGTGAACGAACAAACTGTAATTTCAGCCATGCG
>M00285:128:000000000-BF978:1:2117:17799:19591_1:N:0:46
CTGGTTTCCACACACACGCCAATTAAGAAAATTTATTGAACAAACCCCAATGTGTTCAAACTCAGACCTCCAGTACCAGT
CTTAAGTTTGACTGCAAACCAAATCTCTGGACTGGATCCCAGAACGACACTCATTAATCTTAGGAAGATCCCGGACGAGC
CCCCAATTTTGTTACAAAACCAGGAACAACAGAAGAACACCAAGTCATACTTCAGTGTTAAAACTACTTTATTAATAACT
ACATCCGATAATACGTAAA
>M00285:128:000000000-BF978:1:2117:15743:19593_1:N:0:46
CCCAGCTGCGCGCTCTCAAGCCACGCGGCAAGAGAGCACGATTGATGATTCAAGCGACCCTCAGACAGGCGTAGCCCCGG
GAAGAACCCGGGGCCGCAAAGTGCGTTCAAAGTGTCGATGATCAATGTGTCCTGCAATTCACATTAATTCTCGCAGCTAG
CTGCGTTCTTCATCGACGCACGAGCCGAGTGATCCACCGCTAAGAGTTGCCTAAGAGGTTTTCGAGCTCTGCGCTGCCAG
GGCCAGCCCCCAGACCTTCCCCTCCGCT
>M00285:128:000000000-BF978:1:2117:25378:19594_1:N:0:46
GACTCTTTCCTGTTAAGGGAAACAGGACATTTCCATTTGCTCCATCCAGGTCTCACAGGTTTATTGTCTCCCCTTGGCTT
TCGATCTTCTGAATAAAACAAACGCAGCCTTTCCCATGCTTCTCCATGCCCAGGACGCTCCAGTTCTGACAATATCCTCG
GACATCTCCTTCGCAGCCTCTCCAGTGCCGTCACACCTTTCTTGTAATGTGACCAGATCCGTACACAGTACTCAAGCTGT
GGCCTAACCAGTTCACATTCCTATTTTGCGACCTTTTCATATATGACGTAGAAGGACACC
>M00285:128:000000000-BF978:1:2117:7728:19595_1:N:0:46
CAGAGCATGTCTGTTCCAGGGGCACCTCTAACTGCTGCACATACTGTGTTTATTCCTCACAGCTGTTAAAATGCTACATG
GGATTCGGCAAAGGTGGTGCAACAGGAGTTGTCCTGGTGTCTTGCCTGTTCTGACTCTTACTCAGATAAAGGTATTCCCT
TCCTTCTGAAGTTATAAGATGTCTTATACTTCAGATCTCTTTGGAGCTTTACCTTCCCTTATTTGGGCCATCTGAAATTT
TCCAACCCATGATAAAAGTTTACTCCTCACATCTTCCCTTTTAATTCTCCACATTGTAA
>M00285:128:000000000-BF978:1:2117:23059:19595_1:N:0:46
GTAATTTCAAATAATTATTCTCCCATTACATCTCCTCCAGTCTGATCTATTGCTTTCTTTTAATCAATTTTTTTCCACTT
TCACCTCTTGAATCTGTCCGGTTTTCCACCAAATCAAACACGTTCTCTTTTATTTTCTCCCCATCATAATCTCTAACAAT
TACCATTTCTAACAAAGGTTATGGACCTGGTGTCCTTTGCTGATTCCACAGATGCTGCCTGACCTGCTGAGTGCTTCCAG
TGCATTTTGTTTTTAAAATTACAATATTTCAGATACAGCTTAATCATCATTTTATA
>M00285:128:000000000-BF978:1:2117:19178:19597_1:N:0:46
TTTCAGTCTTTTCTGCCATTCTGTCTGATCTGAATCTTAACCTCATTTATCTCATATTTGGCTTACCTTCCTTGATGTTA
TTCTTTAAACCAGCTCTGGACAACTGAAGCAGTTTTCAAATCTGCAACACCACAATAAGCTTTTTAACTACTTTTACATG
TGTGTTAGCTTCTGATGTTCATGGAGAACTAAGTCCATT
>M00285:128:000000000-BF978:1:2117:13550:19598_1:N:0:46
TTATTGTCTTTTCTTCAACCAATAGCACCCTTACTTTCTGTGGCTCTGCCACTAAGTTTTCTCCTCCATATGTTGTGATG
TTTGACCACTTTCTGTCTTGCTCCAGGGTATTCCCTTCGTGCTCCATTGCAACATTATCTGCAAACTCAAAGGAGTCATT
TGCGCCAACAAATCCATCATGCTCATCATCGC
>M00285:128:000000000-BF978:1:2117:13614:19601_1:N:0:46
CAAGGCAAAGAATGATACAGTCCTAATGTGGGTATGTCAGAATCAGAATCAGAATCAGTTTATTGTCACTTTCATGTACA
CACACCCACACACCCAGCATACATGAAGGCGAGATATCGTATTCCACAGGCCAATGTGCAAAGACATTACAGACAGTAAA
AGGAGGGGACAACAGGACAAAAACATCAAAACATTGGTACATCAACCAGCCCCAGCCTCACCCCGCACCGACGACCACCT
CCAGCCCCGCAGTCAGATCGGAAGAGCAC
>M00285:128:000000000-BF978:1:2117:20063:19603_1:N:0:46
AGCTCAGCGTCCGGGAGCTGGAAGATTTCCTGGCCGAGGAGTTCAGGTTCCCCGAAGAGCCCGGCTTAGCGGAGCCGCGG
CCCCCCCGGATACGGCCCCGCCCAGGAGGTAGCGGCGTGTCTGATCCTTGTACCGAGGCCCTTCGGCCCACCCAGTCCGT
GCCGTCCGTCACCCACCCAGTCACACCGATCCCACATTCCCATCAACTCCGTCCAGATTCCATCCCACACACGCACCCAC
ACACACACACAGGGGTCCAATTAGCCCTGTGTCCACGCACGCACCACTTTGGGGGCGTGT
>M00285:128:000000000-BF978:1:2117:7253:19604_1:N:0:46
GGGGGATATTGATAGGATGCAGAACTGGGCTGACAGGTGGCAGATGGAGTTTAATCCAGAGAAGTGTGAGGTGGTGCACT
TTGGGAGGACGAACTCCAGGACAGAGTATAAGGTAAATGGCAAGGTTCTTGGCA
>M00285:128:000000000-BF978:1:2117:18763:19605_1:N:0:46
AGAAAAACAGACTCTGGGATCTCAAGATGACGGAAACACCACAGCACGGAAGGCAACTGATGGGAAACTGGAAAGTGAGA
TCAGTACAAATTAGTCGGTGCTTGACGGCTAGCATGGGCGCAGTGGGCAGAAGAGCCTCATTTTGTGGTGTATGACTCTT
TGACTTTCTGAAAGGGGTGTGAAAGTCGCTATTTAAATGTATCTTTTCCACGACCAACACCAACAATAGACTCAAAAAGC
AGAAAGCTGG
>M00285:128:000000000-BF978:1:2117:23816:19607_1:N:0:46
CCAGTTAGTACCAGCACTGGAGCAAAGCTACAATAAGTGACTGGTGACTTGGTAAGTTTCTCGATTGACATTTTGAAAGG
TGTGCTGAGGTGAAATGTGCACTTTCCAATTCATGCAATTTCACCTGGAAATGACCAGATAGTGCAATCCAATCCAGATT
AAATCACTTTTATGTGCACTTTGCTTTTATAAGAACATGCAGAGATGGATCCAATTCTGCTCCTGGGATCTTGCTGTGCA
CAAATTGGCTGCTGTATTTTCTGCGTTGCATCAGTGACCACATTTCAGAAAATACTTCAT
>M00285:128:000000000-BF978:1:2117:10834:19608_1:N:0:46
GATTTTATATACCTCCATAAGATTACCCCCTCAGTCTCCTACACTCCAAGGAATAAAGTCCTAGCCTGCCAAACATCTCC
CTACAACTCAGACCCTCGAATCCTGGCAACATCCTCGTAAATCTTCTTTATGCTAACATGCACTGTCATTTGCTTTTCGA
GGACCCAACACTTTCCGGCAGCAAGTAGTCATTGTTTGT
>M00285:128:000000000-BF978:1:2117:17169:19608_1:N:0:46
AATTTGACAATGCGGTTGGAGCTGGATCTGGCCTCACAGCCGCGAGTCAACAAGGTGAACAGGAGCGGACTGAGCACACA
GCCCTGTGCAGTTATCGTCAACATTTTGCTCTAACCACTCTGGCTACAGCCATTGTCTGTTAAATGTTAAATACATTCAC
AAGGATCCCATTCATCACAAAGCAACATTTCATAATATATAGACAATGATAGGTCAAGAAAAGAGATAAGTAAAGATGTA
GTAAATTGTGGGTTGAAATGCGTGTACAGAGTTCAAGGCTACAAATGTACTGATGTCATG
>M00285:128:000000000-BF978:1:2117:20501:19609_1:N:0:46
TGCCTCGGCTCTAAGTCCAGAAAGGCAAATGGTTAACCAGACAGGCACCGGCCCATCAGTGGAGCCGGCTGGCTCCGCTC
TAAGTCCAGACCGGCAAATGGTTAACCAGACAGTCACCGGCCCGTCAGTGGAGCCGGCTGGCTCTGCTCTAAGTCCAGAC
CGGCAAATGGTTAACCAGACAGGCACCGGCCCGTCAGTCGAACCGGCTGCCTCGGCTCTAAGTCCAGACCGGCAAATGGT
TAACCAGACAGGCACCGGCCCGTCCGTGGAGCCGGCTGGCCCCGCTCTAAGTCCAAGAAC
>M00285:128:000000000-BF978:1:2117:8041:19609_1:N:0:46
GCAACATGTAGTAATTTTTATGTCTTGCACTGTACTGCTGCTGAAAAACAACATATTTCATGACATATGTCAGCGATAAT
AAACCTGATTATGATTCTGATTCTGATTCTGATCATGGACTGGTAATAGCTCAGTCTTTAAATTAACACTCTTGTCTACC
AATTCCTCCACAGTCTTTCCTCTTCCCATCTGTAACCTCTAGCAGCCATCCACCTCTCTCAGACCTTGGTGCTTTTTTAA
TTCTATCCATTATTTATTCCTGATTTTAATTACTTTTCCACTGGCGTCCACACCTTGAGC
>M00285:128:000000000-BF978:1:2117:12972:19609_1:N:0:46
AATAATGATATAGTAAAGAATTGCTTATTTTCCCAAAACAGCGTTTCTAAAGCTAAATCCATTGTTTTGCCACCTTCCGG
ACTTAACCCTTGTATAACTGCTGGAAAACATTTGTAGTGTATGCATTCCGTGTGCTGAGTCGTTTGGTAACAGTTATTCG
ACTGTATCTCTTACCACTAAAAAGTTAAGTGAACATATAGCAACAGATTTCCTATTTCTTCAAAAGCAATTAGAAGGGTA
AATCCATTGATTTACCACTTTCTACACTAACCCCATGGTGCGAATACTGGAAAACAATTG
>M00285:128:000000000-BF978:1:2117:15089:19611_1:N:0:46
GATCTACACTCTTTCCCTACACGACGCTCTTCCGATCGCGACTACACGCTTTCCCTCCACGGCTCGAATCCGAACCAAAC
TACACGCTTGCCCTACATGGCGAGAATCACAACTGACATAGACGATTGAGGATCACGGAATAAGTTGGCGAGATATAAGA
CCTATTTCTCCCTTGAGCAACTTAACAAAGAGGGCACCGGCACTGGGTGTCACACCATAAACACGAATATATCAAGCATA
GGATAAAACACGAGCAAGGTCCAAATGCACTGGTATCTAACACAACTACACATCGTCATC
>M00285:128:000000000-BF978:1:2117:7068:19613_1:N:0:46
CCCTATCAGGCAACGCATTCCAGGCATCCACCACTCTCTCAGCAAAAAAACTTACCCTTCACGTCTGTTCTGAACCTACT
CCTTCTCACCTTAAATGCATGCCCTCTAGTATTGGATCACTCAATAAATGAGTAAAAAATATTGTTTGTCCACCCTATCT
TTGCCCCTTATAATTTTATACAGTTCCAACAGACCACCCGTTAGCCTCCTCCGCTCCAGAGAAGAGTCTAAGTTTGTCCA
GCCTCTCATGATAGCACATGCCCTCTAATCCAGGCAGCATCCTAGTAAACATCCTCTTCC
>M00285:128:000000000-BF978:1:2117:5276:19615_1:N:0:46
NNNNNNNNNNNNNNNNNNNNNNNNNNNNNNNNNNN
>M00285:128:000000000-BF978:1:2117:24043:19616_1:N:0:46
GACATCTTCAAGAGCCAATCCCTCGAGAAGGCAGCATCCATTATTAAGGATCCTGACCATTCAAAACATGCTTTCTTCTC
GTTACTACAATCAAGGATGAGGTACACGAACCTGAAGACCCACATCGACAATTGGAACCGCGTTTTCCCTCCACCATCAG
ATTTCTAAATGATCGATGAACCTATGAACACTACCTCATTATTCCTTTTTTTTTGCACTATTTATTTATTGATGTAATTT
ATAGATTTTTATGTCTTTGCACTGTACTGTTGCCGCAAAACAACAAATTCATGTCATATG
>M00285:128:000000000-BF978:1:2117:11445:19619_1:N:0:46
CCATTGTGACCACCTGATAATCACCCCTGCCCCAGCCGCTGGCCCCACTCTCATGAGGCAAGGCCCAGAAGGTGGGGCCT
AGACCCCCCTTCCCCCCGCCGGTGATAACTGGGTGGTCCCATCCTGAGCTGCTTGAGGGCTGTGTAACTAGTGGTGGGTG
GGGGGGATGGGAGGGCCAGGAATGCCTGAGGGAGGGGAGGGAGGGAAGGTTGGGGGAATGATTTAAATGCAAGGTAGAAG
ATTGAAAGGTCAGGGCTTTCAGACCAAGAATCAGCCAAAGCAAGGACCAGGGGGGGATGG
>M00285:128:000000000-BF978:1:2117:13835:19624_1:N:0:46
GAATGACAAAGAAATTGATTCCAAGGTGTTCTCAAAGCTCTATTGCAAATACGTAACACCCTCTCTATCTCATTGGAATC
CCTGGCTTGTAGGCACTTAAAGTGGTAAAGGAGCCATGTAGAGCCTCGTAGGATGATGAAGTACAGGAATACCAACCCAT
CTCCTCTGCAGTGCCCAATCCCGACCTTCGTATTTTGCAAACTGTCACTGGTTGGGCTTGGATGGTTTTGGGATCAATGC
ACCATTTTGTTCAGATGATGGCCAAGACCTATCTTGCAGCAAGCCTTGGGCTGGTAGCTT
>M00285:128:000000000-BF978:1:2117:13489:19624_1:N:0:46
GTAAAACTCATCGAGAGCCCTAGCTAGAAAGACCTGGAAAAAAAAGCCGTCAAGTTAGTGCTGTTATAGAGTCAAGGCTT
TGTGTAAATTTCCATTGTTTTATGGTTTAATGCATTCAAATAAAGATTGGGCTTAGTGTAATAATTCAATGCAGTGTTTT
AACAACAGCTTAACAAATATATTTGAATGATGTACAAATAAGATGATTTGAACTACCTTGAAAAATTACATTGATGTGGC
CTCTCACATGATTCTTCTGTGCCTTACAGTTAATGGAGTG
>M00285:128:000000000-BF978:1:2117:4444:19626_1:N:0:46
ACCTGTAACCTGCATGTTCTTCCCATGACCAACGGGTTCCCCACCCATCCATGCAGTTTGTACCAAAGATCGAATGTTAA
ACGGCCATCGGAAAGTAGCCCTAAACGTTAGACGTGGCAAAAAGAAAAGGTGGTGGAAAGCGGAACAATATTGGTCTGAA
CTCAAAGAACTCCACGAAGTCAGGTATGCCCGGATCAGCTCACAACAAAGAACCAGTCACTCCGCAAAACATCGTATCTA
GTCTTATGATAGAAGTAAAAATGATGTATTTATACAAATGCTAATGATACTCTATGGTCT
>M00285:128:000000000-BF978:1:2117:7051:19626_1:N:0:46
GTTTTTTGGTGCAGGAGTTTTAGCATGTTTTCTCAGAAGTCTCTCAAAGGACTGCTCATCATCCCTTGGCTATTGGGTAC
CCCTCAATATGCAAGTGCTGTGATTGTGTTGACCCATCTTCTTCATCATTTCTCTGGCTATTTTTGCATCATATTCTATA
CCTTTGGTGCCCAATGGAACTGCTTAACAGCAATTACCTTGAGTGGTTTGTGGTCACTGTGCACACCTTCAGTTCTGTAG
CATACTGTATGTTTTGTTGAAATTCCATTTAGACAATAATCACAGCAATCACAGCCTTCT
>M00285:128:000000000-BF978:1:2117:8510:19627_1:N:0:46
CATCATAATTTTCCTCTTGTTTAGGGCTGTCACAGGGAACAACTTCAGACTGTATAGGATTCTCGGCCTTGGCTAATCCT
TCAGCTCTAGATCGAGTCACCGGACAAGATGGGTAAACATCTGCCTCACTCTCAGATTCGTCAAAACTTGGTTTGGTCGT
TAACCGC
>M00285:128:000000000-BF978:1:2117:10663:19631_1:N:0:46
ATGTACAGAGGAACAGTGAAAAACTTGTTTTGTACGCCATCCATACAGATCACTTCATCCAATTGAGGTAGAACAGGGGA
AAACAATAACGGAATACAGAATAAAGTGTGACAGTTACAGAGAAAGTGCAGTGCAGGCAGAGAATAAGGTGCAAGTCCAT
TACAAGGTAGTTTGTGAGGTCAGAGTCCATCTTATCGTACTAGGGGACTTTTCAATAGTCTTATAACAGCGGGATAGAAG
CTGTCCTTGAG
>M00285:128:000000000-BF978:1:2117:15559:19633_1:N:0:46
ACCCCACGTTACGGGTGGGATGGGTTGCATTCTGAGAAAATGCCCCACATTGTGATTTTCCATCATGAAAAGCTGCATCA
ACTGAGCATATGTCAAGAAATGTGAGATGAAAGAAGTTATGTTTATTTATTTAATTTTTCTTTCACATAAGTTTTGTAAG
AGTGAATTTTTATTCTGTAGCCCAGGTTTTTTTTGGTACTCATTTGTGAACTTAAGGGCAAATTTCTGTG
>M00285:128:000000000-BF978:1:2117:8453:19634_1:N:0:46
AGTATTTCATGATTTGATCTGCTGATCTAAAAAATACAGGTTTCAGTTGATTGGATCTGCTTTTAGAGCCTTTAAGAGCA
ATGATTTTTAAAGAGATTGTTTATATTGCAATTGTTTTTCTCAAACCTGTGAGCAAGATTAAATTTTTGAACCTTCATCT
CATTTTGAAATTCGATATGAACTTCTGTTAATAATTAAAACATATAAATAAAGCATGATGCATGGTGTAATATTCCTGCG
TTACAAAAGGTATTCTTTTGTACACTCGACTTTTCCCTCTAGTCCCTGTATACTACACTG
>M00285:128:000000000-BF978:1:2117:7610:19638_1:N:0:46
CCCCCGCCCTCCCCCGCACAACCTCGTTCACTCCTGACTTGCCAACAATTCGGGTTACGAGCAGTTCTTGGGACGTGTTC
CCTTGGGGACTCGACGTCCGAAACGCTGGAATAACTCAATGGTCAATCAGTATTGGTATTGGTTTATTATTGTCACTTGT
ACCCAGGTACAGTGAAAAACTTGTCTTGCATCCCGATCGTAAGGGTCAATTCATTACACAGTGCAGTTTCTTTGGGGTAG
TACAGAGTGCATTGAGGTAGTACCGGTGGAAAAAATAATAGTGCAGAGAGTCACAGCTAC
>M00285:128:000000000-BF978:1:2117:17425:19639_1:N:0:46
GGGTAGGGAACGGCGATGGGAACGGGTGAAGACACAGCGGGTGGGATGTAATGTGGAAAAAAAAGTATCATGTTGGTTAC
AGAATGGATTTCATTGAGTGGTGAGTGATTGAACGGTGTTTGTGTTCTGAGGAACCCGGGTGTCCTAGTAGACAACACAC
TGAACATTAACACGCAGGGTCGATGAGCAAG
>M00285:128:000000000-BF978:1:2117:7412:19641_1:N:0:46
GCATCATGCAACTCTAGAAGGGTGTCATCTTGGCGTAACTTATGGAACGTAACTTCTCATCACAATGTAGCATTTCACTG
CCCTATTCTAGGATTTTAGCCGAGCCCTGAGAGACTGCTGCATTTGTGGAGATGTTGTCTTTCAGAGACTTGCCATCCCC
TAATCTGTCAGATAAATGTTAAAGATCTCAATGAGTATATGTTGCTCAAGCCAACATTATACTCTCAATTAAAGTGAAGA
ATGTTTGAATGTTCATTTTATTGTGGAATCTTGTTGTGCTTATTTGGGCATCTGCATTAT
>M00285:128:000000000-BF978:1:2117:20120:19642_1:N:0:46
CACCTTTGTTATTCATTTGCTGAATGACTTGAAACTACCCACATCTGTTTTCAGCTACCTTGCATTTCTATTGCCATTGA
AAATTCATTTCCGAAAATTCAAAAAATATTGAGAATCCTAAAGCCTGTCTTTTACATTTTTTTATATTATTACAAGCAGC
ACAGATATTTCTCAGTGGAGCTAATTTGCTTCTTAGGTAGTCAGTATCATTTCAAATATC
>M00285:128:000000000-BF978:1:2117:21650:19643_1:N:0:46
CTCAGTCAGCAGACCACACGAGTCTATCTTGTCCTGAGTGTGAGGCCACTTTCACGATGTCAGTAAAGCCTTCACACTGC
CTCGAAAGGTCAGTCTGATGAACTAAAAAAAGCAAGTCTCCGCTTTCTTACCAGGTCCCTCCGTGAAGTAAACACCAGAT
TCTGCAGCTAAGACAGACAGATTTTGGCAAAAGAAGCCTCTAGAGCTC
>M00285:128:000000000-BF978:1:2117:15336:19643_1:N:0:46
TCATGTACTGCTTGGCATTGTTCTATGGGGTGAGAAAAATTACAGACTTCATAATCCAAACTGTAAATCCACAATTTTCC
TAAATGCAAAAGAATTTTCAGCCAATATCCTGAGTATATCTCTGAAAAACTGTTGATAAAACCAAGGATTCCATGTCTTC
TTTTACCATACTTCTCTATTTGTCCTGACAC
>M00285:128:000000000-BF978:1:2117:20216:19643_1:N:0:46
AGGGAAAATTGGGAGACCGGAATTGGGAGAGATCTGGGAAGGCTTGTGTGAGGGAAGAGGCTGTTGAAAGCCAATGTCTG
TAAGAAGCCGTGAAGTTTTCTGTATAAGGTACATCCTGCCCCCACCCAACCTTGGGAAGGAGAAGCACGGAATATTCGGC
GAGATATGGTAA
>M00285:128:000000000-BF978:1:2117:6289:19643_1:N:0:46
GGCCCTGAGATTACATCGCGCCTGATAACCAAGTTCTTCTCAGTGCAATACACACAAAATGCTGGAAGAACTCAGCCGGT
CAGGCAGCATGTACGGTAGGAAATAAACAGTTGACATTTTGGGTCAAGACCCTTCATCAGGACTGGAAATGAAGAGGGCA
GAAGCCAGAATAAAAAGGTCATGGGAGGGGAAGGAGCACGGCCTGGCAAGTGATACGTGAGTCCAGGTGAGAGGGGGAAG
GTAGGTGGGTGAGGGAGGGGGAATGAAAGGGAGTGATGTAATTAGCTGAGAGGTGATAGG
>M00285:128:000000000-BF978:1:2117:25480:19644_1:N:0:46
CTGTGGAGCTGTTTGGTCTCTCCTGTGTTAAGCCACAGAAAATCAAAGATGGGGGTAAGCCCATCTGAGGTAACATTGGG
AAGATATGATAGATTTAGATAACAGAACAAGATACGGCTTCTGCGTTTTTGTGGTCAACAATCTGTTCACCGATTAGTGG
ACGATAAAATG
>M00285:128:000000000-BF978:1:2117:8108:19644_1:N:0:46
GCAGCAAAGTTTTAATAATCAGATGGAATGCTTTTAGCGATGTAGATTAGGAATAAATATGAACAGGACACCAGGAACAA
CTTCCCTGTTCTTTTTTGAAGGTGATTTAGGATATTTTGGGTCCACATGAAAGGGCGCACTTCAGTTTAACATTTTATAT
GAAGGATGGCACCTCGATGTATCAATGGGTGGATCAGCCCGCATTAAGGAATCAAGTGTTCATACATTTTCCTTTGTCAC
CACCTCATTCCTCTCCCTGGCAACCGTCTGAGGTTGAACCAGGCTGTTTGCAACTCTAA
>M00285:128:000000000-BF978:1:2117:7430:19646_1:N:0:46
CCTGGAGGAAACCCATTCAGACCCAGGGAGAACATACAAACTCCTTACAGACAGTGGCAGGAATTGAAACCGGGTCGCTG
GCGCTGTAATAGTGTTACACTAACCGCTACACTACCATGCTGCCCTTAGTCATTATGTCATTAGTGGTGAACCAGTTTGA
AATGGTTCCTGTCTGGGAGCAGCCACATAGAAACGGAAATGCTCTGTCCATCTCTGTTAATTCTTTTATTTAATTAAGTA
CTTTGTTAGTTTAAATTATCAACTATAATCTCTAT
>M00285:128:000000000-BF978:1:2117:17345:19646_1:N:0:46
CTCTTAATGCTTATTCAACCTGAAGTGGCTGCAGTTCTACACTGACAATGCCAAAACTGTCCTATTTTGCTCTGAGACTC
TTATCTTCCCCACCTTCAAACTTCATTGTGTTTCTTCTACCTCAACCCCAAACCTTTCCCATAAACTATCTTGTGCCATC
TTCCTCCTACTTCAAATACTGATATCCGACTTCATTCTATTCTACTCCACCTAATAAAAACCTCCTTAAAATCTGTTCTG
AAAT
>M00285:128:000000000-BF978:1:2117:10103:19648_1:N:0:46
ATTTGCCACTACTGTGCTGACAAATTCTTCTCAAATCACCTTTTTTTTTACCTTTGTACTCATTGTCTTGGACACTAATC
ACCTCATGTTTCTTTAGAACAGAGTGGGGGGGGGGGTTATTCAGCCCATCAAGTCTATGAAAAATCAGA
>M00285:128:000000000-BF978:1:2117:9346:19649_1:N:0:46
CCGCTCTATACTTAGGGTCAAATACAAGAAGCTTCCCTACAAGTGGAGACCCTCCCACTGAGATGCGGAAGCTTGATACA
TTTTTGGATACTAATGGCATCAATGTATACGAGTTAACGCACAACGCGCCGGATGGTCTACACCAACTTTTGTGTGTTAT
GTTATTATGTTCCTCTCCCCACTACCTTTTAAATATTCCAGCGCCGGAGCTCCCGTGCACTGAACCGGAAAACGTGTCTC
AGGAGGAACAGATTGGAAAGTGTGCAGATAGAGTAATTTCGCGCGGATGAGACCAGCTTT
>M00285:128:000000000-BF978:1:2117:22714:19650_1:N:0:46
CCCTTTAGGTCTTGCTTTTCAGCTTTCTTCCTAGTTCCCCCAGTTTCACTTTTCAGGGCATCACCCCTTTTCCTACCCAT
GTCATTGGTAGGAATGTGCATCACATCTTCTGACTGCTCACCCTCCCGCTTTAGAATGCTGTGGACCCAATCTGAGACAT
CCCTGTCCCTGGCACCTGAGAGGCAACAAATTATCAGGGAGTCTCT
>M00285:128:000000000-BF978:1:2117:13302:19651_1:N:0:46
GCCCATCCAGACAACAACAGAGCTTTTCACACAATAATTATGAAGCCCTGGTTCAATCCTGACCTCTGTGTGGAGTTTGC
ATGTTCTTCCTGTGACCAAGTAGGTTTCCCCTGGGTGCTCCAGTTTTCTCCCACATCCAAACCACATGCGGGCTGGTAGG
TTAGTTGTCCATTGTAAACTGTCCCAAGTGCGGGTGGGTTTCAGAATCTAAGGGGGAGTTGATAGGAATGTGGGACAATA
GGTTACAGGGAAAATCAGTGGAGGAATTGGTTTGCTCTGTGTTCCAGGACAGGCACGATG
>M00285:128:000000000-BF978:1:2117:17160:19654_1:N:0:46
ATTCACAGCTTTGCCAGTCACAAACTGTCATTCTTATTCAGTCAAAACTGTGACGTTTCTGTTACAGCTACAGAGTCTGA
TTTATCTATATCAAATGCCCCATTGACATACGCTTCTTTTATCTTCATTTCTTCTTTCTCCGAGGCAGCTGTTTCCAAAG
CAAATGGATTCACTATGTCAATCCCACTTGAGAGATCCATCAGTTGCAATTCCTTTTTAGACAGCTTCTCCACAATTCCA
GCTCCAAAAGAATCTC
>M00285:128:000000000-BF978:1:2117:7352:19654_1:N:0:46
CAAGCCCCTTCGTCCCACCTTTTCCACGCCGGCCATTCTTATCTACACTGGTCCCATTTACCCACATTTAATCTATTGCC
TATTCTGTCTTGGGGATGCAAGAGTTTGCCTGGAGACTTCTTAACTGCCATGAGAAGACCTTGCCTTCAGCACCTCCTTG
GAGAACATGTTCCAAATTTCAAAAAAGTATCTTTCTGCTCCATCGTTGAATTGCCTAACAAACAATCCTTAAGGAAATCT
CTGCACTCTGCCTGACACAGCAATTCCAGAAACTTCTAATGTTATTTCCCTTGGAGCCTC
>M00285:128:000000000-BF978:1:2117:16783:19656_1:N:0:46
AATGGTGACTTGATCATAATTTCTTTCAGAATCATTTCACTGGATATTTTGTTATTTAATCAACATTGGTGACTCTGCAT
CTCGAACTAAGAGTGGGTGATTGAGCCAAAGAGCACTGATACATTTAAGGGGATGTACACAAGGGATTTAGGAATTAGAA
GGCTGCAGGAGAAGTAAATATAGTACGAAGAAGCAGTAATTCTTTTTAGGTACAAATTAGATGGAATTACTTCCACTAAG
TTTTATTTATTGCTTTCAGTC
>M00285:128:000000000-BF978:1:2117:10013:19656_1:N:0:46
GAACTGACAGCAGTTGCAAGAGTTTATCATCCGAAGAAGTATTTCTACTTTTCTTCAGCTCCCAATTAAATAATTGGAGG
AAGGAAAGGGATATTGCAACAAATGTGCAAGCTGGGCCAATTGCCCAAGCAAGTAAGCCATTGGTCTTATTAAAGAACAA
AGAGAAACAGTCAATTTACCAAATACATTGAGCTCATATCAACATCTCATCGGTCAGCTGAGTTAACTGCACAGCACTAC
ACAAGCCATTCCTATTCCATTAGTTCTCTTGTTGGAGTCCAATTCTACTCTGTTCCACA
>M00285:128:000000000-BF978:1:2117:16630:19658_1:N:0:46
ATTTCCTCTCACCACACTTCCTGTAAGAGCTGTTCTGTTTTTCCAGTTTCCCTTACTGCATCTGATATCATGCCACCTGC
TACATGAGTGATTTCAAGATCACCCACCAGTCTCCATCACCAGCTTACCATACTGGTGGCCAAGGCTGTCAAAGGGACAT
TTCCCCTGTGACAGCCAACTTCTCTCTTCCATCCACTCC
>M00285:128:000000000-BF978:1:2117:24591:19658_1:N:0:46
TAGACTGCAGATGCTTGAAGATGGAGCAACAAACAATCTGCTGGAGGAACTCAGCGGTTCAAGCAGCATCTCTCGGGGGG
AAAG
>M00285:128:000000000-BF978:1:2117:8838:19658_1:N:0:46
GAGGCTGGACTTTTGGTTCTTTCCCACTTACTTAAGGCATACATTATGGAGTTTAGTTAGATTACATTCCACCTACTTTA
GTACTTAGAAAGAAAGAGAAAAGTACAAACAGCTCCTTTCACAACCTCGGGATGTCCTGTATTGTTTACAACTTGTACGT
GCATCTAAAGTGCAGCTACTGTTGTAATAAAAGGAATTTTCGTTGTTTTCCAATGCAATTATCATTATTTAGAGGAGCTG
CTTCATGCAGAGCAGATTATAAAGGTAGAATGGCTTTTGACAGTGTGAATGTGGAAGAAT
>M00285:128:000000000-BF978:1:2117:19764:19660_1:N:0:46
CACCAGTTTTCTTATTTGGCTAAAAAACAGCTTTCTGTAACGTTAAAACCATTGATTTTCTACCTTCTACACAAACCTCA
TGGAGTGGCTACAAGAATACAATTTTAGTTTATGTACTTCAGGGTGCTGAGTCGTTTGGTAGGAGTTATTTAAGTGTTCC
TCTTACCCCTGAAAAATTAATCATTGATATACCAACATATTTCCTATTTTGCTGAAACAGCGTTTTATAAGCTAAAAACA
TTCATTTGCCACTTTCTACACCAAAGGCATAGAGCAGCTACAGGAAAGGAATTGTAGGGT
>M00285:128:000000000-BF978:1:2117:20396:19663_1:N:0:46
GTGGGTTGGGCAGCATCTGTGGATGGAAATGGATAGTCGATGTTTCGGGTCGAGTCCCTTCATTTGGACTATTCATAATT
AGGTGGGATAGGATTGCAGATTTTTCATCTGGTCCATTGTGCCTGAGATCGCTGAGCTCTGCCTATTGCATGGTGTTTTT
GTTGTTTAGTGCACACTTAATCCTGTTTCGCTGGTTCATTATGCTGGAACCTCATTGTATCAAGGCTGATGCTGCTCTCA
TCAAAGTCTTCTGCTCTCTTCATTGAACCAGGATTGATGATAACAGTGAGTAACATGTAT
>M00285:128:000000000-BF978:1:2117:13174:19665_1:N:0:46
CCTTGAAAAACTTAATTCCTGGAGTATTTATGTCAGCTTGAGTTGAAAGGCAACGTAACTACCTCATTATAGGAAGCCTT
GGCTCAGTTGATTTCTATTATGTCAAAAGGTTGGGCATTCTGTTCCCCCACTCTGGAGAGCTGAGCATGTATTTTGGACT
GACAGATAAGGACAGTACCAAGCATTGTACTTAGGATGGGCCTTCTTTTAGAAGTGGCATTAAACTGAGGTG
>M00285:128:000000000-BF978:1:2117:8204:19665_1:N:0:46
ACCAGCTTTATATTCCATTGAGAAGGAAGGTGTACAGCGTTGAATAAAAATGCAGCTTTCAGTTTATATGGGACCTTGCT
TTAGAAAACAGCTGTCCGATCATGAAATCAAGACCCAGTATTTTCTTTGAACTAATACTGCACTGCTGTTATAACTACAA
AGCAGCTCTTATGTGCTGAATTGATTGTCCGGTGTTTACCAGTGTGTATACCAAAACCTAAACTGTTACTAGCAAAGTTA
TGATTTTTTCACTTTACACCCTGCAAACTGTTTTTCATTATTGTGAGTGATATTCC
>M00285:128:000000000-BF978:1:2117:18790:19665_1:N:0:46
TAGGTGAATTGAAGCAGGTCTAGGTCCTTGCTTAGGCAGGAGTCGATTTGAGCCATAACCAACCTCTCGAAGCCCTTCAT
TATAAAGGATGTAGGTGATACCAGATGGTAGTCATTGAGGAAGGTCACCCAGTTCTTCTTGTGCACTGGTACAATTGATC
CCACCTTGAAGCAGGTTGGGAAGCTCAAGATCGGAAGAGCATACGTCTGTACTCCCAGTCACTCCGCGAAATCTCGTATG
CCGTCTTCTGCTTGAAAAAAAAAAAAAACCAACATACATCTACTCACATCATGAAATAC
>M00285:128:000000000-BF978:1:2117:12110:19666_1:N:0:46
GAGGTTCAGTTAAATAACTGTTACCAAACGACTCAGCACCATGCAATACGTACCCTAAAATTACTTTCCTGTGGATACTA
CATGCGTTATGAGTAGAAAGTGGCAAATCAATGGTTTTGGCATGTAAAACGCTGTTTTCGCTAAATATGAAATCTGTAGC
TATGTCAGAGATTACCTTATCAGGGGCAAGAGGTACCAAACTCCTCAGATCCATGCAATACATACACTACAGTAGTTTTC
CTGTGGATACTCCATCAGTTTGGTGTAGAAAGTGGCAAATCATTGGTTTCAGCCTGTAA
>M00285:128:000000000-BF978:1:2117:10896:19667_1:N:0:46
TATAGAGGGAGGTTGGACAGGCTAGAACTTCTTTCTTCAGAGTGTAGAAGACTGACAGGTGATCTTATGGACATGTACAA
GATCATGAGGTGCATAGCTAGGGTGAATGTACACAGTGTTTTTCCCAGGAATGTGGAATCAGGAACTAAGCACATAGGTT
TAAAGTGAGAGGGGAAAGATTTAATAGGAACTTAAGGGGAATCTGCACCCCCCCATACACAAAGGG
>M00285:128:000000000-BF978:1:2117:13679:19670_1:N:0:46
TGCATTCATTTATCTTGGTCTCCACCCTATCACAGGCTTTCCCTCTGTTTGTTTCTCCCCTCCCCTTTTTTTTAACTTTC
CTAGTTCTGAATAAAGGATCTGTTTGGCCAAATGGCCTCTTTCCATGCTGTATGATTCTGTAACTCTATGACATCAATCA
GAAATGTTGATCCTGTTTCTTTATCCACACATTTTGACTGAG
>M00285:128:000000000-BF978:1:2117:14698:19671_1:N:0:46
CCTCCAGGGCTGGGGAATCAAGAACTAGAGGACACAGGTGAGGGGGGAAAGATTTAACAGGAACCCAAGGGACAAATTTT
TCCACCCAGGTGGTCAGTACATGGAACGAGCTGCCAGAGGAAGTGGTTGAGGCAGGAACATTAATGACACTTAGGAGATA
CTTGGATGGTACGTGGGTAGGATAGGTTTAAGAGATATGGGACAAACACGGACAAATGGGACTGGCGTAGATGGGAATGG
GACTAGCTTGGTTGGCC
>M00285:128:000000000-BF978:1:2117:21088:19673_1:N:0:46
ACGAGGTACCCAAAGCAACTCTCATTGCCACTTTTGTTGCTAGGTTTGCCAGTCAGGAAATTGAGGTGTAAGACCAGAAA
CAATCCTTGTGGTGAAACTATATGGCTGAGACTGCACCTATTAAAAGCAAAGGCCTAACTTTTTTAGTCAGGAGAAATAC
TGGAAATCCAGGACCATAATAGGGATGAGGATCCAGATAATAGTCCCTTCCCACAGCTGTAGTAATACTATTGGCAAGGA
AGGAGTGCTAGTGACAAAGAAGAATAGAAAGCTATTGGCTGATTAGTCTCTGGT
>M00285:128:000000000-BF978:1:2117:19338:19673_1:N:0:46
ATTAATGCAGAGAACAAAACTGAAACACATTGCTGAAGGTGCTATGTGTGTTTGGATAGTGTGAGAACAGAATTAATGTA
TTTTAAAGCGATTGCATGTGAAGGAAGATAATTGGAGATTGCTGTAATTATGCTGCAGAAGAAACTTGAATAAGAATGAA
TCACGGAATGTATTACAGCATAGAAGGGGACATTCAGCCCCTCAAGCCAAGTCTGCATCAGCTCTAGGCAAGTGCAATCT
AGGTAGGCCCATTCCTCCATCCTCTCTACATAGCCCTGAAAATTCTTTCTATTTAGATAC
>M00285:128:000000000-BF978:1:2117:16631:19673_1:N:0:46
CTGCTCTGTACCACTTCTGCTACTTTTCACCAGGTTTCTCTGAATCTTGCAGCTTCCTCTTCCAAAAGCACCTCTCAGTG
GTGTCAGACACCTTCCTGAATGCAGAATGTTTGGTGCTCCATGGTCCTGCACTTTAATGGTTCAAATCCCACTTCAGAGA
ATTGAGCACAAAAAGCAAAGCAGTGAGGGGAGAGTTGCTATATCAATTGAGATGTTATTGCAAGTCCACCCACTTGGGCG
GATTGGAAACAAGTCCCCTGGCACTACTTTGAGGAAGAGCAGAGGTGTTCTCCCTGTTAT
>M00285:128:000000000-BF978:1:2117:12567:19673_1:N:0:46
GTTCATAATAACTATTTATTTATAAATAACTATTTATTTATTTTAACTTCTGTAGTTTTTAATGTTTAATGTTTTTTTAA
TATTTATTCTATTAAGTGTGTCTGTGTGTCTCTGTTGGTTGTTATTTAATGCGACGAGCACCTGAGGAGGACGGTATCTC
GCTCCTATGCATACTATGTATGCATATGGTTGTGACAATAAAACTGATGCTGATTCTAATGTTATCCAAGATTTT
>M00285:128:000000000-BF978:1:2117:18349:19675_1:N:0:46
AAATGCATGTCATCTAGTATTTGAGGTAAGGTATGGGGTCTAGGACTCATCCTTGGGAGACCCCAGAGGAAAGGAAGTTG
TTGTTAGTAATGCACTAGCTTCATTGATAGAGACAAGAGGTGAAACACAGGAGGGCAGTCCCACAGAAATAAATGCAGAA
AATGCTACAAA
>M00285:128:000000000-BF978:1:2117:5327:19678_1:N:0:46
ACAAAGTGGAGAAGGAGCATCAGGATGGTATTGAGGCTCTATGTAAACTGCTAAAGGAGTGCACCAACTCACAAACTATT
CACCCGCCAAGTCATCTACAATATCAATGCCGAGGATTGCCCAAGAAGAAAAAGAACTATAACCTGTGTTTTGGAAAACA
GACGAGATCAG
>M00285:128:000000000-BF978:1:2117:15628:19678_1:N:0:46
TAGGAGCAGGCCCTTTGGCCCATCAGATTAATGCTGGCTCTCAGAGCACCTCCATTCTCCCACTTACATCGCTGGAAACT
ATTCTCTCACGTATGCCTATTGACACCTTGGATTCTCTTACTACCTGTCTACAGGAGAG
>M00285:128:000000000-BF978:1:2117:18979:19679_1:N:0:46
GAAGAAAAGAATTTGAAAGAAAAGCAAATTCAGAATTCACATCTGAACAACTCATTGGGAAGAGACAAAGAGAAGAAGCA
TCTAAGGCAATATGAGGAAGATAGAGTACACATTGACCAAATGATTGCAGTCAAGTGACATACCAGAGTGTTATGGAGAA
GTATGTGAGATGGAATTTGTTCTACAATTGAATATAAAAGCAGCAACTTAAGAGGAGATACGTTAAGAGCAAGTTGAATC
A
>M00285:128:000000000-BF978:1:2117:21859:19683_1:N:0:46
GTAAGTTTGCAGATGACACTAAGATCGGCAGTGTGGTGGATAGTGAGGAGGGCTGTCGGAGCTTACAGAGGGAGATTGAT
AGGATGCAGAGCTGGGCAGACAAGCGGCAGATGGAATTCAATCCAGAGAAGTGTGAGGTGGGGCACTTTGGAAGAACAAA
CTCCAGGGCAGAGTACAAGGTATATGGCAAGGTACTTGGCAATGTAGAGGAGCAGAAGGATCTGGGGGTTCATATCAACA
GTTCACTCAAAGTTGCCACACAGATGGATAGGGTAGTTAAGAAGGCCAATGGGATGTTA
>M00285:128:000000000-BF978:1:2117:23330:19683_1:N:0:46
TCCCACATTGCCATTGACTCCCCTAGATTCTACCACACACTTACATATCAAGAAGGGTGATGTGCAGTGGACAATTAATC
TACCTACCCTCATGTCTTTGGGATGTAGGAGAAGATAAGAGCACCCATGCTGTCACACAAATGAGCAAACTCCAGACAGA
CAGCACTGAAGACCAGAATTGAACCCAGGTCGCACGCTATGAGGCAGCAGCTCTGACAGCTCTGCTACTGTGCCACCCAC
ATCTCTGGACACAGTTAAGAGCCAACCCCATTGGTGGGGTCTGGAATTACATCCAGAGCC
>M00285:128:000000000-BF978:1:2117:14767:19684_1:N:0:46
GCCACTTGGCACTTCAGTTCCATGCCATTTCCCATGGATGCAGTCCCATAAGTCCTGTTGCCCTTCTCCATCTCCCTCCA
CCTCTGAAGCTTGCTCTCTTCTATCCGTTCATCAACCACCTTTTGGTTCTTTTTGCCATTAACCTACATATCAGAGGAAG
GTTTTTCACCCAGAGTGGTTGGGGCA
>M00285:128:000000000-BF978:1:2117:23617:19685_1:N:0:46
ACAATTTCCAGTGGTACAGGGAAAGAGCAGGAGAAATGAACTGAATGGATTACACAAAGGGATGGTACAGATACGATGGG
GCAAATTGTCACCTTCTTTGCAGTATCATTGTATCATTCTGTGATTCTACCAGGGGCTGAGAATGTAGTTCAAATCACAA
TACTTCTTGTGGGTGTTCACCGTGGAGAAAATCATGGTCACATCAGAGAAAAGGGAAACCAGTGGAAATGTGTGGAGGAA
ATTCATTTTACCTGGGAGGAGGTACTTGCAGCCATACAGCATATTAATGTGGGCAAAACC
>M00285:128:000000000-BF978:1:2117:15432:19690_1:N:0:46
ACCTCCAAGAATAAAGACAAAACCGTTCAGAGTCACTGCAGGAGCGTACTTGTTATCTGTTGATGGAAGAAAATAAATCC
AACACTTTACATCATGTGGAACTTTCCCATGTTAGTAATTCAGATACAGCATTTCAAAACAAAAAGGGTGAAGAATTATG
AATGCTTTTTTTAATTAAATTTACTAATGAGTTTGGTTTCCGAATGCATATAATGCACTTTTCTATTTAGACCTTGTAGT
TTCCACAATTGAAAAAAAGTGTGTTC
>M00285:128:000000000-BF978:1:2117:24116:19691_1:N:0:46
AGCACACCAAGTCATACTTCAGGGTTAAAACTACTTTATTAAAAACTACTTCCGATAATGCGTAAAATAAGAATAAAATA
AGAATTTTGTATATTAGTACAAAACAAAATATTAGAATCTTAAACTGTAACCCCAAAACTACTCGTCGTGTGTGTGGCAC
TAAACTTCATGTCCAGGAATTAGTTCTTAAAGTTCAGTTCAGTAAGCTGTAAGATGAAACACGAATAAAGGCTTCTCAAC
AAGCACCGTCCACTGAAGACAAAACA
>M00285:128:000000000-BF978:1:2117:3613:19692_1:N:0:46
GTGCGATCAGAATATACATTGCTTCAGCCTTCTCTGAATGTTTCGCCACAGACTTTTCTGTTTGAAAGGATAGTGATCTG
AGAGAGAAAAGCTAAATAGCGGTAGAGGTTAGTTTAACCACTGGAATTTGTCTTGTTAATTTTC
>M00285:128:000000000-BF978:1:2117:13240:19693_1:N:0:46
CCATGCCATTCAGAAACAGGTAGACTGCTTCAGACAGGGATTTAGGGGAGGGACAGGATGGTGGGGATGGCTGCTGAGAG
GGTCGTGTACATTATACCTGTTACACGGAGCAGTAGAGCTACTGGTTATAGTGATAGTGTGCTCTGTAGTGTTGACCTGT
CTGAACACTTGTTGCAAGGTCCTTATCAGCAGACTTGTAGCACCATTTTCCTCCCCACTTTAGTTTATCATGTAATGATA
AAGAGGAGGGAATGTGGTAGTAAAGGGTTAAAATTGCAGCCATCTTTTGTTTCTAGAAAT
>M00285:128:000000000-BF978:1:2117:22521:19693_1:N:0:46
ACTTGTCAAATGTGATTTTCCTTTCATAAATCCATGCTGACTCTGCCCAACCCTAAGACTTCACAAATGCCGTAACACCA
GTTCCCGAAAAGGTTCCACCAATTTCCCTGTCTGCAGCTCCCCTT
>M00285:128:000000000-BF978:1:2117:13624:19693_1:N:0:46
ATTATGTAAGCTTTCCCAAACACTTGCTGTACCTGCATACAACGTACTTTCCTACCTATTTTTATGTCATCAGCAAATTT
AGCAATTGTATCTTCAGTGTGTTCATCCAGTTTTATGCAAGTTGTAAAAAGGTAAATTCCAAGCACTAATCCTTATTTTT
TGCATCTTGCCAAACAGAAAAGAGCAACTCTCTGTATTCAACTTTCTATTCATGCCAGCATTATGCCCTTCTATATCACG
AGTTTTTTTTTATGCAATAACCTTATCAAGTGCCTTGTGGAAATCTGT
>M00285:128:000000000-BF978:1:2117:10991:19693_1:N:0:46
CTGCAACTGGATCCTTGACTTTCTGACTAACAGACCGCAATCAGTGACCATAGGCAGCAACACCAACAGCACCATTATTC
TCAACACTGGTGCCCCATAAGGCTGCATCCTCAGCCCTCTGCTCTACTCCCTATACACTCACGACTGCGTAGCCAGATTC
TGCTCTAACTCCATCTACAAGTATGCAGATGGTCCCACTGTAGTAGGCCATATCTCAAATAACAATGAGTCAGAGTACAG
GAAGGAGAGATAGAGCTTAGTGACATGGTGTCAGGACAACAACCTTTCCCTCAATGTCA
>M00285:128:000000000-BF978:1:2117:11319:19695_1:N:0:46
TTCCTGATCGTTCAATCCCCTCTCTTACCTCTGTTTCTTTAGCTAATACTGCCACTTTCTCATTCCTGCTTTCATCTCCT
ATGCTGTCTCCACTAAATACCCCATAAGCATGAATCTTCCAGTTCTGCTCTCTTTAAGCCACCTTTCAACTATAACATTC
CAGTTCCAAGTATCTATCAGTGCACTCAACTCATATGAGTTATTCACTATACTCTTTCAATTGGGGATTTAACATTT
>M00285:128:000000000-BF978:1:2117:16493:19696_1:N:0:46
GTCAATTTCATAAGTGCAGACTGATCCAACCTGTGCCCAGTAATGTAATGGGGGCCATTGCTGAACAGCGGAAAGTGTGA
TGAATACAATGACAGGAATCCCAGCTGCACTCTGCATGTTGGAGAGGGATTGGATGTCTCAAGCATGATAAGGAATGTCC
TAAAACAGTCATGGTTCTGCTGTCATATACCTTCTTAAAGG
>M00285:128:000000000-BF978:1:2117:4630:19697_1:N:0:46
GGGACATACATAAGACAGGGGACATACAATAAACACAAAAAAAATTGTGCAAGTACAAAAAAGAGCAAAAAATGTTATAT
ACAGAATACAGTTTAGTGCAGAGTTAGTGCAAACCGAGTTGGACGAAGAAAATACAGATCTTAGTGTGTTGCATTAAGTG
TAGAAACATGTTCAGCAGCAGTCAAAGCTCTTATATGTAGTTGTGCAAAGCAGGGCT
>M00285:128:000000000-BF978:1:2117:9324:19698_1:N:0:46
CAGTTTAGAAAACAGGTTATACCACCTTAATTCCTTCCTAAGCAGAATCTACTGCATCAGCCTTCAGAAAACCAGCTGGA
GTAAATGTTATATTGCGTAAAGAAGAGGGTATCATGTGGCAACTCCTTACGATCCATTTCACCAACCTCGCCCCACTGAG
AGTCAAATCTGGTGTGGGTATACTTAATCCGTCACTGTTTATATCAGAGCCTTACACCTGTCTTTTCTGCTTAGGTAAGT
TCTTCATCAGAATTAATTAGGCCTGGGATGATATGGGAGTGGGAAATTATATCATCTC
>M00285:128:000000000-BF978:1:2117:13682:19698_1:N:0:46
CATGAGCAACTTTCCTGAACTGGCTCTGATGTGATCTGTAGCTACATGTTTGACTTAAACGATTTAGCAAGGCAGTCAGT
TATAAGAAATACCTTTTCAGATTGCAGCAGTTCAAGAAGGCAGCTCTCTGCTACCATCTTGGATATATCGGAATGGGTAA
TATATGCGATTACATGAGCCGTGTATCACAGTGGTGCGGCAGAGACTGTTGCTGCCTTAACAGCATCAGCATAGCAGGTT
TTATCCTGACCTGTGGTGCTGTT
>M00285:128:000000000-BF978:1:2117:3973:19699_1:N:0:46
ACCACAGCTTCTGAGTGCCCCATGCATTTATTTAATCTTCTTTGTCTTCACCACAAGCTTGACACCTGCAGTACCATTGC
CTAGACCACTGCATGGGCATCTGCAACCCTCTCCTACTTCATTATTATTTGTTAT
>M00285:128:000000000-BF978:1:2117:18457:19701_1:N:0:46
CAGCTGCTCTGCCCAGGACCGGAAGAAACTGCAGAGAGTTGTGGACACAGCCCTGCGCATTACAGACACCAGCCTCCCCT
CCTTGGATTCACTCTTTACCTCTCACTGTCTTGGTGAAACATAACACCAGACTTA
>M00285:128:000000000-BF978:1:2117:13025:19701_1:N:0:46
GACAAGCAAAATATGGCAGATGGAGCCTGGGGGAGGAGGAGAGGGTGAAGGTGGAGAGAGTGTGATTAGCAGGAACAATG
GGTGGAATCTGATAAGTAAGAAAGATGATAATGGGAACCATT
>M00285:128:000000000-BF978:1:2117:7260:19702_1:N:0:46
ATGTTTCAAATTCGATTAAGGTGGAACTGCCTCTGTCTGCCCTGTCCTCAGCTACTGCACAGGCCCAATGGGTGCAGCGC
TCAGTTTCCCACTCTCTGATGCTGTGGCCGTTACAGTACCTGCTGGGGTGCGCTAGAACTTATGGGTAATGTTCTGTACT
TAACAAAATGCAAT
>M00285:128:000000000-BF978:1:2117:18213:19702_1:N:0:46
TCTCGTCAACTCCCTGCCCCCACCCCACCCCCCCCCCCCCCCCCCCCCCCCCCCCCCCCACCACCACCCACCCCCCCACC
ACCCCCCCCCGACCCGACAAAACAACTAAACAACAAACTCATAACATCTCTTGTCACCGGCAGCAAATAAGAAAAAACTA
AAAAAAAAAAAATATATATATGCAGAACTATTATGCTACATGACTCAAAAAAACACAAACAATAAACAAACAACCCACCC
GACACCCCAACTCCCTCCCCACCACTACAAAACCTCAAAAAAACAACATAAAAAACAGA
>M00285:128:000000000-BF978:1:2117:16830:19703_1:N:0:46
ATGTTCGTGCCATCAGGTTGTAGACTACCTAGGTCGAATATGAGGTCCTGTTCTCTAGTTTGCATCTAGCCTCATCCTGG
CAGTGGGTGTCGGAATGAAGAGAAGAATTAAAATGGCTTGCAACCAGGAGGTCTAAACAGTCATGGTCCGTTTCTATTTC
AGTCTGCCGTACTGCAGAGCTTACACTGAACATCCCCACAGCATGTATTCCTCAACACCATCACTGGACAGTAACTTTCA
AATGTTAAGCAACCTTTGGAGCCTCGTGCAGGGCTTGAATCAACTCCATTAATATTAC
>M00285:128:000000000-BF978:1:2117:18163:19707_1:N:0:46
CCTGTACAACTATTGCCTCCTCTTAATATACACAGCTGAACACAAGATCAGCAGCAGGATGTAACCAGCCCCTTCACCTC
CTTTACCAAAGGTATTTAAGTGGATCATCAGCCATTCACAGTTTAATTGCTGGTTGATTTATTTTGGCTGTTGTTAAGAA
TCTACAAGGATCTATGGTTTCCGGTAATTGTTTCTGATTGCAGAAGCCAGCAGGGAGATGTTTGGCAGGAGCTCAAAAAT
CTTTTGCTATCTTCTACATTCTTACACAAACCAGTCACTGTCACACATGGGTGCGTTCAT
>M00285:128:000000000-BF978:1:2117:11221:19708_1:N:0:46
GCTCTTCCGATCTTCTCATTTACTTTTGTTGCTGTCAGATCCTCATATTATGGAGCTTTGCTCTTTTTTTACTTGAAGTG
TGCCTTTGAAGGCAAAGATACAGGCCAGGATCTGTTTTCAAGACACTATCAACATCAAGCAATCTGTAGATTTCCACACA
ATACTCATTACCATTATTCCCAAGTTATGCTACTTCCTGCCAAGGGCAGGGCAGGGAGGCAGAGTGTTCACCCCCTGCAA
CGGGG
>M00285:128:000000000-BF978:1:2117:8565:19708_1:N:0:46
CACAAAACGCATGGAGTATCAACAGGAAAACAGTTGTAGTGTATGTATTGCATGCTGCTGAGTCGTTTGGTAACATTTAT
TCAACTGTACCTTTTACGCCTGAAAAGGTAATCTTGATATATCACCAGATTTCTTCCTAGGCTAAAACAGCGTTTTTTAA
GCTATAACCATTGATTTGCAAGGTTCTTCACAGAACCCATGAAGTATCAACAGGACAACAGTTGTAGTATAGGTATTTCA
TGCTGCTGAGT
>M00285:128:000000000-BF978:1:2117:18628:19709_1:N:0:46
AAAAGTTGGTGAGAGTCAAAGGAGACAAACCAACTTTCTTTAGCCTCCTGAGGAAGCAGAGGTGCTGGTGAGCTTTCTTG
GCCATGGCATCTACGTGATTTGACCAGGACAAGCTGTTGGTGATGTTCATTCTCAGGAAAGAGAAGTACATGTGATTACC
TTCACAGCCTACTGGTCAAACTGTGGCCACGTTGGTTGTTTAGAGAACTACAAT
>M00285:128:000000000-BF978:1:2117:18243:19709_1:N:0:46
CAATTGCTGATATGGGTGGAGAAATGGCAGATGGTATTCAACTTGGCCAAATGTGAAGTGTTGCACCTTGGGATATCAAA
TGTAAAGAGAGAGGACACTGTTAATGGCAAGACCCTTAGTGTTGATGAGTAGAGGGATCTTGGGTTCCAAGTTCATAGTT
CCCTGAAAGTTCCTACACAGGTGAATCAGGTGGTAAAGAAGGCATATGGCATGCTTGCCTTCATTAGGCAAGGCATTGAG
TTCAAGA
>M00285:128:000000000-BF978:1:2117:15773:19711_1:N:0:46
TTGCTGAGATCCTCAAGTATGCATAGAGTCATACAGTATGGAAACAAGTCCTTTGGCCCAACTGGTCTATGCCATCCAAG
ATGCCAATCCAAGCTAGTCCCATTTGGCAGCATTTGGCATATAACCTGCTAAACCATTCTTTTCCACATACCTGTCCAAC
TGCCTTTTGAAAGTTGTTATTGTACCTGCCTCAACTACTTCGTCTGGCAGCTCCTTCCACATACATAGCACTCTCTATG
>M00285:128:000000000-BF978:1:2117:4786:19713_1:N:0:46
AATCCAGGGAGAGCCAGTTAGATGGATTCAAAATTTGCTCGGAGGTAAGAAGCAGAGGGTGAAGGTTGAAGATTGTTTTC
TTGGAATGGATGTCAGTGACTCTTGGTGTGCTGCAGAGGTCGGTGCACTGCAGAGGTCAGTGCTGGAAGCCTTGTTTTTC
>M00285:128:000000000-BF978:1:2117:21058:19714_1:N:0:46
AGCAAGTTAAGGGAGAAAGAGTAATTCTAGAGAGATTAGGGCCTAAAACCAAAGTGGATATCTTTGTGTGAAGCTTCAAG
AGATGGCTGAGATCCTCAATGAATATTTCTCCTCTGTTTTTACCATGGAGAAGGACAAAGACTTTGGAACTTGAGATAGT
TAGTGCTGATGTCTGATGCAAGCAGAAGTAC
>M00285:128:000000000-BF978:1:2117:13882:19715_1:N:0:46
AGGTCAATTCGTTACACAGTGCAGCTACACTGAGTCAGTACAGAGTGAGGTGAGGACCCTGGAGGTCGGCTCTTTGGCAC
CTTAATGCAGCCCCAGTGGTTGAGGGACCAAATCTGGAGATGATCCAATGGACCAAGAACGAGAGGACTACAGAGATCTT
GGAGGTGAGATCGGAAGAGCACACGTCTGAACTCCCAGTCAGTCCGCGAAATCTCGTATGCCGTCTTCTGCTTGAAAAAA
AAAACAAATGCCACACTCAAAATATACAGTCAATATATAAACGATCTATCGTCACTGTC
>M00285:128:000000000-BF978:1:2117:21044:19719_1:N:0:46
AATGGGTCTTCTTTGGGGTAGTGGGCAGTGAGTAGTGAAGTAGCACTGTGTTCAGTGCTTGTGGCCCAGCTATTCACAAT
ATATGTATATCAGTGGTATAGATAACAGAACCAATTGTAATATTTCCAAGTTTGCTGACAACACAAGGGTTCGTGGGTTG
TAAGAAGCACACAAAGAGACTTCAAGATGATTTAGGCAGGTAGAGTAAGTGGGCAAATGCATGGCAGATGCAGTACCATG
TAAATAAACC
>M00285:128:000000000-BF978:1:2117:9336:19720_1:N:0:46
GTCAACAGAGGAAGGAATGCATCAGTCCACCCACCTTGTCAGGCATCACCTGTTCCATCTATAGAAGATGCTGTACTATT
ATCTGACTCTATGTCTCTAAGAGTCTGTGTTTCCCACATTGGTCACTTCAGAACTCACTGAATTTGAATCACTCTTCTGC
TAGCTCCCTGTATTACTGTCTATATCTCTAAAAATGTTATTAAATTCCCTCACAATGTCAGTCAGTAACCTTTCTTTCCC
CAGTGCACTGGGTCAGTGTCTGCTTTGCTGACGTGTAGATGTCTTTTTAC
>M00285:128:000000000-BF978:1:2117:22181:19720_1:N:0:46
AACACCTTTTTTTAGGCCACATTTGGAGTATTGCATCTCGTTGCCCCGTTATTGGAATTGGTTAACTTTCAGGGTATCCT
ACACGAGGACACTCAAGTCCCTTTTCATCTCTGAATTTTGAATTTTCTCCCCAGTTAAATAATAGTCTGCCCGTTTAAGT
CTTCTAACAAAGTGCATGGCCACACACTTTCCAGCACTGCATTCCATTTTCCACTTCTTTGCCCATTCTCCTAGTCTGTC
CAAGTCTCTCTGCAGACTCTCCGTTTCCCCAACACGACATGCCCCTCCAACTATCTT
>M00285:128:000000000-BF978:1:2117:12629:19721_1:N:0:46
GGTATTGTTGCAGCTATACTGGTCCCTGGTCAGACCCCACTTGGCGTATTGTGCTCAGTTCTGGTCGCCTCACTACAGGA
AAGATGTGGAAGCCATAGAGAAGGTGCAAAGGAGATTTACAAGGATGTCGCCTGGAATGCAAAACGTGCCTTATGAAAGC
ATGTTGAGGGAACTCGGCTTTTTCTCCTTGAAGATGAGAGGAGACCTAAGAGAGGATGAGAGGGGACCTAATAGAGGTGT
ATAAGATGATGAATGGTATTGATCGTGTAGATAGGCAGAGGCTTTTCCTCAGGCTGACAT
>M00285:128:000000000-BF978:1:2117:7595:19722_1:N:0:46
GATTTCTGAACTGTTCAGCTTGTAAACCTGGACATAAAAGCTTAAAGGCAATTTCACATTATAGCTAGTGCTGTACCTGT
TTTGGCACCATCATGTCAGGGTTTTATTTTTTATAGTTAGGCTTGGATTTATTGAGATCAAGTTTTTAAAGACATGGTGC
TTCACACCAAAAGCAACTGTCACAGATCAGACATGATTGCATCTAGATCGAAGAGCACACGTCTGAACTCCAGTCACTCC
GCGAAATCTCGTATGCCGTCTTCTGCTTGAAAAAAAAAACAAACCAAGAGACTACACG
>M00285:128:000000000-BF978:1:2117:13974:19722_1:N:0:46
GATCTACACTCTTTCCCTACACGACGCCCTTCCGATCTCGACTACACGCTTTCCCTCCTCGGCGCGATTCCGAACTGAAC
TACACTCTTTCCCTCCACGACCCGCGTCCCAACTCGACCCCGAAACCGCACCTCAGAGTCGACGTGGCGCCTATGTCGGA
ACGAGTCACATGCAATAGAGTCTGACGCGATTATTATCAGAGCATCAACTCAGGGCTTGCCCCGACGCTACTCGGCGCAC
CTCTACACCAGTCAGCTCACACAATACCACAAACTATCGTGCTAGCCTGTGTCGTAACGC
>M00285:128:000000000-BF978:1:2117:17901:19728_1:N:0:46
ATTATGAGAGGCATAGATAGAGTAGACAGCCAGAAACTTTCTCCCAGGGTAGAAATATTGAATACTAGATGGCATAGCTT
TAAGTTGAGATTGGGAAAGTTTAAAGGGGATGTGCAGAGCAAATTTTTTATTACAGAGAATTGTAGGTGCCTGGAATGCC
CT
>M00285:128:000000000-BF978:1:2117:11319:19728_1:N:0:46
GCAGCCCATTCCACGCATTCACCACTGAAGCTTTCCTGCCCAGTGCCCAGATCCATCACTGACCTAGTACTATATGCTTT
TAGAAAACAGCCAATGTAATCAAGGACAACCCTCACCTCAGCCATTCTCTCTCCTTTCCCCACTTGCCCAGCTGCCATTT
CCACTGAAACGACAACCATAAAGGACTTTATACCAATTCCCTGTACGTTTTGAGCTTCATTGCACGCAATTTTGGTTGCC
AGTGTTGTCTTCCCCATTGAAAGCGAACGGATGAGCACACCTCTGAACTCCAGTCACTC
>M00285:128:000000000-BF978:1:2117:8133:19730_1:N:0:46
CTATAGCTAGTAGAAAAATATATCTATCTATCTCTCGAGCAAAGGCCAGCAAGCTGCTAACCCACTAGTTAGGTTGGAAG
GTTAAGCATGTTAATCATCTTTGTCCTGGGTAATGGATCATCTCGAGCTGTCAGACAGTAGCAATACTAAGTGCAATTAA
CATCAGCAGGGGAAGCGACGGCAGCAATACTGGGTGTAACTGACATCAAGGTGGAAGCTTGGTCTAAAGAATGAAGGATG
ATACCGGCCCTTGAACGTCTTGATTGCAACTGAAACTAAGACAAAGGATTGTTTTTTTTT
>M00285:128:000000000-BF978:1:2117:13449:19731_1:N:0:46
ATAGTTTCAGCCTTGTCCCTGGATATGCCTTCAAAAATGCCTCTCCTACTAATGGCCAGCACCACCTCCCCCATGGGATT
TCAAATATCAAGATATATCGACCCCACTCTGGGTTGTTACTGTTGCCTTAGGTTGTGAATTTTCCTGTTATGCAATAATG
ACGGAAGTGTTTCAGCGAGTGTAGCACAGTCAGTGTGGTGATGAGGTTTGCCTGAATGAGTAGCTGATGGAGAGTGTGCA
AAGGTATTCGGTGTTTAAGGATGTGGTGATTATTACATGCGTTTTGACAGA
>M00285:128:000000000-BF978:1:2117:24926:19731_1:N:0:46
GGAGATGGGAAGAATTTTTACTCAATTGTACTCGACAGGACAGCCCCCAGGATCATGTGCTGAAACATCCAGAAATGCAT
CCAACCTGAGTAAGTAAGGTAATCCTTGCCAGAAGAGCAGAGTCCAGGGCAATTTGGGAAGGCACAGTTAACTGAAAAGC
AACCATCCATAGAACCGAGCATGGTCTATAAACCTAGACCTGCCCTGAGCAAAACCTGCTC
>M00285:128:000000000-BF978:1:2117:11753:19731_1:N:0:46
GCTAAGGCAGTAGAGGACCAGGACACATCCTGGATGTAGCTCTGAAGGCTGGTGTTCCAGAATTAGTTACACCTCTAAAC
AAGTTGTCCCGGTACACTTACAACACTAATGTTGACCCAAAAGTTTAGAAAATTTCTCATTTCACAAGATCACAAGATCA
CAAGACAAGGGAGCAGAAGTAGACCATTCAGCCCTTCGAGTATGCTCCACGAGAAGAGAAAAGATAACATATCTATCCCC
AATTTCCAGCCTTATCCCCATATCCCTTGATACCTTGATTAATTAGGTACCTATCCAACT
>M00285:128:000000000-BF978:1:2117:16016:19733_1:N:0:46
AATGTAATATATCAAAACAAACACTGATGTGGTAAACAATCATTTATTTATTCCAACTGCAATTATGTTTGCTGTAGCTC
ATTTTATAATATTCTTGACTGAGCCAGTAGGTTATGAGTTCAAGTCCAACTCCTGAGACTTAAGCACAAGAATTTAGTTT
GCCACCTTCAGGTAATATTGAAGAATCAAAGTCAGAGTTGCGACCTTTGTTTGAAATATTA
>M00285:128:000000000-BF978:1:2117:11969:19735_1:N:0:46
GGATTTAGTACAGGGGTCTCTTGTGGTTAATATATTTCAGAAGGATCTCAGGGTAGACATTTTATTTAGAGGTTTCCCTC
TTCCTCATCTCTGGCAGACTCTGCACGCATGTCTGCAGGAAAGCCATCCACATCAGAAATAAGGAAGCTGTGCAGGGTGC
TTTCGTTTCAAAATGACTCCACATGCATTTAAAACAAAACAATTAACTTGAAATCAG
>M00285:128:000000000-BF978:1:2117:11556:19737_1:N:0:46
GCTTTTGAATTTGATCTCTCAAAATGTATCACTTCACACTTACCCGGCTTGAACTCCATCTGTCACTTCTCAGCCTAGCT
CTGCATTCCAACAATATCCTGTTGTAATTGACAGCAAATGTAGCCAGTCTTTGAACAAAAAAGTCACAGACAACATTAAA
TGATTAGTGGCTGGCGTCGGATACCCCAGA
>M00285:128:000000000-BF978:1:2117:17877:19737_1:N:0:46
GGAACTGTCGACATTTTCAGGTTGAAACCCTGCCTCAGGTGCCAAAACAATGACAATTCCTTTCACCCCCACAGATGCTG
CTGGGCCCTCTGAGTTACTCCAGCAGATTGTTTATTGCTCCAGGTTCCAGCATCAGCAGTCCCTGGTGTCTCCAACTACC
TTGGTGAGCCTGGAGTTACACATAGGCTAGATAAAGCAAGGACAGCAAAGGTCCTCCACTGAAACACAAGTGA
>M00285:128:000000000-BF978:1:2117:16689:19737_1:N:0:46
TACAAAGAGATCAAGATAACAATCATGGCATAGGTAATCATAAGGAACAAGAAAGTATGATATAAGAAAAACAGATCCAA
TGATCTCTTGGTTAATGAATATAGTATACAGGATAAAAAAAGAAAAAAATATATTTATTCTATAAATTGAAAAAAGGAAA
AGAAAATAAGCAAAATTAATAAGAAAAATAGTAACAATATAA
>M00285:128:000000000-BF978:1:2117:20429:19737_1:N:0:46
ATTTGTAAAGAATCCTGGTGAGGCAACATTTGGAATATAGTGTGTGCATATCCAGTGTTCCTACTTAAAGAGTGTACTTG
TGATAGAAGTGCAATGTCGATTTGCCTGACCAAATCCTAGGATTTGAGAAATTAAGATTTGGCTAAAGCTCTAAATTATG
AAGATGAGAGATGATACCATTGAAACCTTCTTTAAAAATGGAGCTCAACAGGATAGATGCAGGGGTTAGGTTTCCCCAAT
AAGGAGTCTATAACCAG
>M00285:128:000000000-BF978:1:2117:6852:19737_1:N:0:46
CTGCCAATACATTTCTACATCAGGATGCCATGTGACTTGGGAGTGAACCTGCAGGTGGTGATGTCCCCATGCACCTGAAG
CCCTTGTCCTACTTTGTGGTAGAGGACATGGGTTTGTAATGACCTGTTGGAGTACTCTGGGAGAATAACAACAATGCATT
TTATCAGTGCAC
>M00285:128:000000000-BF978:1:2117:19654:19738_1:N:0:46
CAATGAGTTGGAGGAAGAGTAAGACGGAATTATCAATTAGTCTGCTTAGAAGATAATGAATAACCACTAACCGTCTGACA
TATCCTTAAGGACCAAATTTTCCAGCTCCACCCACTCTGAGTTCAATCGTTTCATCAATTTAAAGGCATTCACTGGATGA
CCAAGGAATCCTTCTGGATCTTGTGTAGCCGTCTCAGTAAGTAGGT
>M00285:128:000000000-BF978:1:2117:19004:19739_1:N:0:46
AACATTAATGGGAAGTTAGAGGATTGGGGAAAAAAGAAGACAACTAAAAAAACAAGGGGAGAAAAAATGAAATATGAAGG
TAAGCTAGCCAATAATAAAAAAGAGGATACCAAAAGTTTTAATCAGATATATTCTAAAGTGTAAAAGAGAGGCAAGAGCA
GACATTGGACTGCTGGAAAATGATGCTGGAGAGGCAGAAATAGGGAACAGAGGAAAAGCAGACAAACTGAATAAGTATTT
GGCATCGCTCTTCACTGTGAAAGATGCCAAGAACATGCCAGAAATTGAAGAGAGTCAGGG
>M00285:128:000000000-BF978:1:2117:17915:19740_1:N:0:46
ACTTTCTACACAACCTCATGGAGCAACAACATGAAAACAGTTGTAGTGTATATATTTTATGTTGCTGAGTCGTTTGGTAA
CAGATATTTAGCTGTACATCTTACCCCTGAAAATGCAATTTTGATATATCACCAGATTGCATATTAGGCTAAAACAGCGT
TTTATACGCTAAAACCATACATTCCCCAGTTTCTTCATAAAACCCATGAGTATCTACATGAAAACAGTTGTAGTGTATGT
ATT
>M00285:128:000000000-BF978:1:2117:5053:19740_1:N:0:46
TCCTCAACTTCTTGTCCAACAGACCGCAATCATTAAGGATAGGTAGCAACACCTCGCCACAATCATTCTCAACTCTGGGG
CCCCACAAGGTTGCGTTCTCAGACCTCTACTCTACTCCCTATACACTCACAACTGTGTGTCCAGATTCTGATCTAACTTC
ATCTACAAGTTTGCAGATGATACCATTGTAGTGGG
>M00285:128:000000000-BF978:1:2117:7121:19741_1:N:0:46
GACTTGACTTCCAATAACTACATCCAAATTCTTTTTGTGGGGTATGACTCCAAATGTTAGAGTATTTTACCCTATTTACT
TCAGTTTTACCAGGACTCCTTGTTACCAAAGGTTCCCTTGAAGGGCAGCCATTCTCATGGTACCTTTGGGATTCAGCTCT
TTGGACCATGTTTGGATCAAGGCTGCAATGAGATCAGGAGCTGAGTAG
>M00285:128:000000000-BF978:1:2117:8808:19741_1:N:0:46
GGTCATTGATGTTTTTTTCTGGATTGGGACCAAGTCTGTGAGGCATCACACTTCTCAATGAGCTCTTTATCTGTATGCCC
CGCTGGGGCATCATCTTACCCTCTGATGGTTTTCACCAACTTAGGAAGTGCAGGACCACTCTCCGGGTATACCACCTTTT
CAACCAGGATTCCCAGCAGGCTTAAGAAGGTTGCCCATGCCCATGCCTGTGTCACCACTGCTGTAAGTA
>M00285:128:000000000-BF978:1:2117:16494:19745_1:N:0:46
AACAGATCCCCTCTTCCCTGGAACATACCCCAATTATCAATAAACCTGAAGCCCTCCCTCTTGCACCATCCCTTCAGCCA
CGAATTGACCTGACTAATCTTCCTATTCCACTCCTCACTTGCACGTGGCACAGGTAGCAATCCTGAGATTGATACCCTGG
ATGTCCTGCACTTCAACTTAGCTCCTAACTCCCTGAACTCCATACACAGGACCTCCATCAATTCTGGTTGCTCCATTATA
GGAAGGTTGTGGAGGCTTTGGAGAGGGTGCAGAAGCAGTTTAGATCGGAAGGCACACGTC
>M00285:128:000000000-BF978:1:2117:14638:19745_1:N:0:46
CCCTCACAGCTATTCCCAACTATTGAAATCAATCGAGCTCTCTGCCCCAGGATGAACCTGATGCTGATTATGAGAATGGA
ATGCCCACAGCGTATGGTGGGGAATTCTTTGCTTTGGAGTCCCATGCTGGAATCCATGAAGTGTCCAAAGATGGAAAAAT
AGCACAAACCCATGCCTTCAGTATTGGGAAATCTGTACTTGCACTGAAATCCCCAAGTTACTGCCAGCTCTGTGGAGAGA
TGTAGAAATTACACAAACAACTATTGATGGTATTTCTTAACATTTAGACTGTTGTTCTAC
>M00285:128:000000000-BF978:1:2117:15364:19745_1:N:0:46
CACCTCTATTTTATCTGCCTCCCCCCCCCCCCCCTAGGCAGCACATTCCAGGTACTCCCCACCCTCTATTTAAAAAAAAA
ACTTACCCCATACATTTTCTTTCAACTTTCCCCCCCTCCCCTTTACATCTAATCCTGCTGGTCCAATTTGAAGAACACAC
GTCTCAAATCCAGTCCACCCGCATAAACTTGCAAGACCACAGCGGCTTGAAAAAAAAAAAAAAAATATTAAAGAATGAGG
AACTTTAACAATCATATCTACTGAGTTACTAGATACAGTAAGCCATATGGATGAATTCAT
>M00285:128:000000000-BF978:1:2117:7456:19746_1:N:0:46
ATCCAGGAGATTAACCTGACAATGTCTACCTTCTGCCATCTGTAGAAGGCAAAAAGATAGATCAGTCAAATGCATTATAC
TTCAACTTATTGTCCTGCATTTGAAAATTGATGTGATTCTATTTAATGCATGAAACATTGTAACAGAGAACAGGG
>M00285:128:000000000-BF978:1:2117:23223:19746_1:N:0:46
TGCCCCCAAAATCACTGTGCAAAAGATATATTTCACTGTGTGTTTCGATGTACATGTGACAAATAAAGATCTTATCCTAT
CTTATCTTAAATGCAAATTCTCCATTTTACCTGTGAAATGGTCATAGCTGTTCTTTAAAAATAACTAATGTACTAATGCG
ATATGACTTTTGCCCCACTGTTCCTGACAGCTGCAAGTCATTCACACTTATTTAACTCATACTTGTGCAGGTCCTATGTA
AGAACTTCCTTGCAGAAGCCATCCTAATTCTAATAACAAAGTCCCGCTGACATCCATTCT
>M00285:128:000000000-BF978:1:2117:23523:19748_1:N:0:46
CTGTTCATAGCAATATATCATCATCTAATAGGGGGCTTGCATGTGGAGTTCCACAAGGGTCAATTCTTGGACCATTACTT
TTTTTGATATATATCAATGATCTTCCCCGCTGTAACTCTGAGGTCAAGTTTCTGTTATTTGGTGATGATACAAATATTTA
TATTCAAAGCAAAGACTTGAATCATATCAAAACTGTTGTGAATAGGGCTTTGGCATCTGTCTCCGAGTGGCTAAAAACTA
ATAAATTAACTTTAAATTTAAGTAAAACCCAATTTATGCTATCTAGACCTCTTATGACCC
>M00285:128:000000000-BF978:1:2117:14074:19749_1:N:0:46
GGCTGGAATCTGTGATTAGAAGTTGAGAGATCTGAAGTCCACAGATGCTTGTTCCTCCTGTCTCCACATCCAAGTAAATT
ACTTACCTTCAGAATTCAATACACTTAAAGCACCGCAGTGTTGATGTGGAACTCTCTATATGCTTTGGGTAAATGTAAAT
AAAGGTACAGAGCCTGGTTTTGTTGTGATGAAGTCTAGTCCACAAGCCAAAGTCAGTCGTAGGCCTGGCAGCATCCTGAG
CCTGTTCTGTATTCGCTGTGATCATGGCTGAGGT
>M00285:128:000000000-BF978:1:2117:10169:19749_1:N:0:46
ATTTTGTTACCTCTTCAAAAAATTCAATCATTTTGGTCAGACCTAACCCTAAAACCATGCTGATTGTCTTTGATTAATCC
TTGCCTATCCAAGTATATATTAATCCTGTCTTTCAGATTTTTTTCCCAATAAATCGAGAAGAGGTACCATATTTTCTGTA
T
>M00285:128:000000000-BF978:1:2117:20729:19750_1:N:0:46
AAGTTAGCCACTATCACCTTAAATGCATGCCCCCCCGTATTAGATATTTCAACCCTGGCAAGAGTATACCGGTCACCACT
TATGCCTCTCGTAATCTTATAAACTTCTATCATGTCTCTCCTCAGTCTCCGCCACCACAGAGAAAACAAGCCAAGTTTGT
CTAACCTCTTCTCCTGATAAACCTCTTCGGCAGCCTCTCCAA
>M00285:128:000000000-BF978:1:2117:19708:19755_1:N:0:46
AACTCCCTATAGGCACCTTTCAGGACCTCGCTCCTTTCCTTACCAATGTCATTGGTACCAATGTGTACCACAACCTCCGG
CTGCTCTCCTTCCCCCTTCAAGATTTCTTGGACGCGGTCAGATACATCCCGGACCCTGGCACCTGG
>M00285:128:000000000-BF978:1:2117:16135:19756_1:N:0:46
TTTCCTAGTGTCGTATAGGATACATTTCCTGCCTATCAGATAACCTCTGAACTAGATGCTCAACTAGTTTCTGAAGTAAT
GGTTGTGCCTTCATCTTGTCTCTCAACAGTGCAACATTGTATTGGAAATTGGAGGAGAGATAGTTGGGATTATTGGTATT
GAAGACTCCAGCTGGAAGTCTTTGAGGAAATTATAGTGATCAGTGAAATTATGGTGACTGATATTGAAAATGTGTGAGCC
TTAATGATATACCTGCTGGGCCTTTAACATAACCAGGAGAAGAAGTATGTTGGGTCCAA
>M00285:128:000000000-BF978:1:2117:27289:19756_1:N:0:46
ACCACCTTGTCACAAGCAAAGACCTAATCGCCAATCCTAAGGATCCTGCATGTGGATCAGATATCCCATGTAATATATGG
GCAACCATGAATTTGGCAGGACAGACAGAACTCTTAAGTGTTGGCTCAAGCAAAGGAATACTGCCTTAAATTCCCACCTT
TTATCTTTTCTGGGGAACATTGCTGATATTCCCAGAATTGCATCTGATACCATAGCCCAGCTCCAAAACAAGGTCATTGA
AGTATAGTTGCTACCACCAACTCAGTACTTCTTGTTGCCAATAGTGTATCTACAGCCACT
>M00285:128:000000000-BF978:1:2117:7474:19757_1:N:0:46
GGGTCCAACGTGAGGGAAAGGCCTGAACATAAAGGCTAAATAGTACAGCTCATAAAAGCCAACTAAAATCTCCAAGCCAT
TGCATCTTAAGGCCAAAATGTTGCTATTTAATCGGAAGTATTCAGCCAATAAACTGGAGAGCATTAAATATGGAGAATTG
GCATGAATTCACCCTGAGTGGAATTAAACAACCACAGCCAATTTCAGCGTTACATTTGCAGTTATTTTGTTTGGCAGTCA
GTACTGGAGTAACATCAGCTGTTACTGGTGCCAACAGCATTTCTGTTACATCAGTTACAC
>M00285:128:000000000-BF978:1:2117:19861:19760_1:N:0:46
TGAGAGGTGACTTACTAGAGGTTTACAAAATGATTAGAGGCATAGATCAAGTGGACAGTCAGAAACTTTTTCCCAGGGTG
ACAAAGGGGCATAATTTTAAGGCTATTGGAGAAAGATATAAGGGAGATGTCAGGGGTAAGGGTTTTTTTACACAGGTAGT
GGTGGGTGTGTGGAACGCACTACTGG
>M00285:128:000000000-BF978:1:2117:25631:19762_1:N:0:46
GATCTACACTCTTTCCCTACACGACGCCCTTCCGATCTGGACTTCACTCTTTCCCTCCACGACTCGCATCCCATCAATAA
TACAAATAAGACCTTCCGGACACGCTTTCCAAACGGAATTACAAGTTACCCAACTCTAAAAGCTTTGTTCTTCCATGGTA
TCAATAAAGTGCTGACCATGACTAGACATTTTACTGAAATTGATCTCTCTAAGTATATTTGTCATGAATCACTCCAGTAC
TCTTTCCTTGAGAACCGCGACCATAACAATGAAATTAAAACGAACTCAAGTCATTAATGT
>M00285:128:000000000-BF978:1:2117:11506:19763_1:N:0:46
GACATGAGAAAAGAATGAAAATTCTTTATCACATGGATGTAGAAACCTCCAAACATCCAAAAATCCAGATTCAACTAAAA
AGGAATTAATAAAAACAGCAGATTTGTTTGGAAGTGCAGGTTTTGACACAGATTTATCCATCGAAGGGTTTAAACAACAA
TTAAAGTCTCCACCCATAATCACAGTGTATTCATTTAAGTTAGGAAAAAATGCAAACAGGTGTTTAAAAAATTCCGGATG
ATCTACATTGGGTGCATAAACATTTACCATAACAACTTTTTTGTTATGAAGTAAACCAGC
>M00285:128:000000000-BF978:1:2117:10916:19764_1:N:0:46
GTGAGGATTTACACAGATAGTCATGTCCACCTACTGCCAGGTGGAGGTGCCAGTTCCCCAGGAAGGACAAAATCTCACAT
AAGCTTCCCTGTCTCACTCTCAGCTCCTTCCTCCTTTACTCACCTCTTTCCCTCTTAGTCTGCTCTTTCTCAATCCCACT
GCTTTTTAGCTGCCAGCAGCTCATTCTCCTGAGGTACTTCTACTTTGGAGCTGCTCCCTCATTTCTGATCACTCTTCCCC
TTGGTGCACCA
>M00285:128:000000000-BF978:1:2117:18514:19764_1:N:0:46
AACGGTTCAAATATACAACATTACCCATTACTTTGTTTTCCGTTTTCTTGCCTTTCACTGTGAGTTTTTGTGTTGGGTGA
TAATCGACTGCAAAACGCGGGTGTGTCCTGCTTTGTAACTTTGCCTTGGTCCTGTTGACAAACTGTTCCACACCGTGTTG
CACAGGTATATTCCACTCCAACGCTGACAAATTGGC
>M00285:128:000000000-BF978:1:2117:3675:19768_1:N:0:46
TAATACTAAAGTGCTGAAGTGGTATCCAACCACATCAAAGAAGCTCCGAGAAACATTCCGATGTCTTCCCTGGTTTGCTG
GTTTGCGGTTGGTGCCGTGCGCTGTGCCTCTAGCTGTGACTGTGTCACTAGGGAACTAGAAGGGATGTGAGGGAGTGGGG
CAGGATAGGACCAACACACTTGCATACATAAAGAGCTCTGATCTCAGCTCCCAAAGCACTTAAGAATTCCTGCAGTATCA
AAGTC
>M00285:128:000000000-BF978:1:2117:20783:19769_1:N:0:46
AGCGTTTATATCATGATCTCATTCCTAGTATACCAGTAACAGCTTATGTGAATTTGACTCAACTCAAAAATCTATCAACT
TAATGACAGTACTGACATAAGAAAATAAGCAGTTATAATTGTCACATTTACCACATAATCCCGGAATAAA
>M00285:128:000000000-BF978:1:2117:27765:19769_1:N:0:46
AGGACAAAGTTAAAGGAGCACACGGGAGTGATGTTCAGGAATGAAAATGGGAAATACATTTCAACAATAGTCCTTAATAT
GACGTCAGTGATGACGACCAGGAGGTCAGCCGCTGCCATTCCCACCAGGTAGCGGGTGATACATTTGGAAAGACCGCACT
TCCCTCGGGACAGGATCACAATCGCCACACA
>M00285:128:000000000-BF978:1:2117:8916:19769_1:N:0:46
ACAATTGTTTTTTCAATAGTTACACCATAGAATTTGTGTAGAAAGTAGTAAATGAATGGATTTAGCTTGTAAAACGCTGT
TTTAGCCAAATAGGAAACTTGTTGCTATATCAGCGATAAACTTTTTTGTGATAAACGGTACAGTTAAATAACTGTTACCA
AACGACTCAGCAGCATGAAATACAGACACTACAATTGTTTTGCATTAGTTACACCACAGAATTTGTGTAGAAAGTGAAAA
ATCAAAGGATTTAGCTTAAAAACGCTGTTTTAGCCATGTAAGTAATTTGTTGCTATATT
>M00285:128:000000000-BF978:1:2117:7497:19773_1:N:0:46
CTAGGCTTTGCCTGATGAACGGAATAGCTTTTCAGTGCTATCTTGACTGCTACTTGAGTGGTCATGGGCCAGGGATTCCC
AAGAGTCTGTGGGGATGTTGAATTTTTCAAGAAGGCTTTCCTGAAATTTTTTTGCTCTCACCAGCTGGAAAACTCTTCCT
GTTACAGAGCTCAGAATAGACTATCTGTTTCAGGAGTATGGTGTCAGGCAGATAAATGATGTAGTCTGCCCAACAAAGCA
AGCTAAGTATAATTAATGCCTCAGTGCCAAAAATATTGGCTTAGGGGGCTGTAGATTTTG
>M00285:128:000000000-BF978:1:2117:24266:19773_1:N:0:46
CGGATTAAACTCCAACTGCCACCTGTCAGCCCAGTTCTGCATCCTATCAATATCCCCCTGTAAGCTCCTACAGTCCTCCA
CACTATCTACCACACCACCAATCTTGGTGTCATCTGCAAACTCACCAACCCATCCCTCCACTCCTTCATCCAAATCATCT
ATGAATATAACAAAGAGTAGAGTCCCCAGAACCGATCCCTGCGGGACTCCACTAGTCACAGCCCTCCAATCCGAGGGCAC
TCGCTCCACCATAACCCTCTGCCTTCTACAGGAAAGCCAATTTCTTATCCACACAGCCA
>M00285:128:000000000-BF978:1:2117:25553:19774_1:N:0:46
TTTCCTTAACTCCCATCAGAATCCGTTCACCCAGTGCCTGTTGACCTTCACTGACTCCAATGTCTCGAGTTAAACATTCT
CGTTCTGGTGGTGTGGTGATGAAGCTACGTGCATCGGCC
>M00285:128:000000000-BF978:1:2117:23819:19775_1:N:0:46
AAAATTCAATACTTCATAAATTTCTCGACAAAATCTCATTCACTGTATTGGGTCTGGGTTACGTAATTATAGCAACACAC
TCTCAGCTCTATGCACTACCATATCTGTATTCCACTCATCCCAGGAGGACAATGATTATAGACTCCATCAGGAAGGAGAG
TTACTCACATACATCCCTGTACATCTCTTAATGAACTCCCTTAGCAGAGCTCTAGGAGCAGTTGTCCTCTTCCCATCCCA
ACCCCTTGGAACCAACAGAGCACACTGTAAAGCCTCAGTCTGCTGGTTACAGGGAGACGT
>M00285:128:000000000-BF978:1:2117:25045:19776_1:N:0:46
GTTTTTTTTTAAATTCTGGATTCTAGCATCTACAGTCTCCTGTGTAACCACAATCCCAGGTTGTGTGTGCGGGTGTGAAT
GGCTACATTGAACACTTGTGGGAAACCATTTGTGAAATTTGCCTGGAGAATATCAGATTTACATGAAGAACAGTGAAAAA
ACCATCGATAGACTCTAACACCACAGCAAGAGGCCTATTATGTCAGGGCCCACTCTTTTAAGGAGCTATCCAATTAGTCT
CTCTTCCTCTGCTTACCCCCACAGCTTTCCTGCCTGAATCCCTTTCCCTCTCAGACTGTG
>M00285:128:000000000-BF978:1:2117:5638:19776_1:N:0:46
ATACTGGAAACCTAAAATAACAGGGATTGGTGCAAACTTTCAGTGGATCAAGGAGCAATCCTGGAGAAAGTAATAATGGT
AACCTTTTAGACCCCATGATGATGTTTGTATATTGGATGAGTCTCCTAGCATCAGAGGTGAACCACATCCTTCTGTTCCA
GAGATGATAATGCAACTAACTAAGCCAAAACTATATCCATATAGTTCCTTCTTTATTGTTTCAGGTTCAATAAGCCAATG
GTTATTAAAATCTATAAAGTAACAACATAAACATCCACAGAATCCATGCTAAAGATGTC
>M00285:128:000000000-BF978:1:2117:15313:19782_1:N:0:46
GTGCATGTAAATCTGTGCCTCTCCTGGAAGAGCTGTTCAGATACCTGGATGATGGTGAGGGATGAGATGTAGGGACTGGT
GTTACCTCTACAGTTGCAGGGGAAAGTTACAGGTGAGAGTATGGAAGAGCAAACCAGGGAGTCACACAGAGAGTGGTACC
TGCATGAAGCTCTCTCTTTGCTCCAAATTCCAGCATTTGCAGTCTCTTACATCTCCAGTCAATAAGAAGCTGCCTACTTT
GAAGAAATAAATTTGAGAGATCCTTGACAAACTGGTTCTGATGAAAGTTGTTGTTTTTTT
>M00285:128:000000000-BF978:1:2117:15886:19782_1:N:0:46
ATATTAAACAAACCTTTCAATATTAAAATCAAAACAAGGAAGAGAACCTGGACCAACAGTTTGTGGTCCAAAGTGAAGAA
AGGCACACACGCTTAACATCAAAGATGCCCACAAGAATCCAATGATTTTAGATATGGATTTGCCTTTCTCTGATGTCAGG
TATTATTAGGTTCCTGGCA
>M00285:128:000000000-BF978:1:2117:4670:19783_1:N:0:46
CACCGGCACATTGATGGAGTGAAAATCTTTCCTATTCATAAAAAAAGTTTAGGTCCTTAATAGGATCCTGCATAGAGATA
TGAGTGAAGTCTGTGGCTGACTGTACTAATGGGAAGCCAGCAATGTTGGGAAACCTCAGAGTTAGAGATGCCTCCTGTTC
T
>M00285:128:000000000-BF978:1:2117:5399:19784_1:N:0:46
TCCTGGGAAGGCGCACAGAGGGCTGCAGTGGCGCGCATTCGTCCCCCACCTCTGGTGGTAGAAACACCACTGCTCTGAGC
CCTGGTCCGTGTCCTCCTCGGGTGCCGGGGGCTTCGGTTGTGGGGTCTTGGCCTTGGGCTGCACGGCCGTGGT
>M00285:128:000000000-BF978:1:2117:18903:19784_1:N:0:46
GTTCAGACAGAAATCTTTTCTTTCTTTGCATAATCTGCACCAGTGTGCTTCCCAGATCTATGATCTGTAGGCAAAGAGAA
GAGGTCTCTGGTATAAGTGCATGAAACTATGCTTTCCTGTAATTGGTCTCCACTGTTGGAACTTCAGTAGTTAGAACAAT
TTCTTCCAACACTAAACATTGCACACATGTAGCCTCCTTTGATGTCCGACTAATCCAAGCATTGGAGAAAAAAATACTTG
TATGTTCAACTGCTTGATACTGTAGGTTTAACAAGTTCTTTGGAGACCAAATATTCTTGC
>M00285:128:000000000-BF978:1:2117:8203:19785_1:N:0:46
TGAGTTGATTTGCTTTCTTCTTTAAATAAATTTGTCCATAAATAAATAGATTTGACTGTTAGTAATTCACATTCAGCTTA
TCCACAGCAGTTCTCTGCAGCTGGAGAAGTTTGTGGTGGATGGTGCTTGTGGAAGGAATTCAACTTGAAACCCAGTACCA
TTTCCCAGAAGAGAAAATCTCGAGCCTCAGTGCTCTGACATCATGAATGTTCACAGATTGATCCTGCAAGCCAGGAAAGA
GAAGGCAAAGAGATGAAAGGCAAAGTCAGCCTTTCTCCGGTCGTTTCCAGTGATATCCAT
>M00285:128:000000000-BF978:1:2117:25983:19788_1:N:0:46
TTACAGTCAGCGACTGGAATCGAACCCCGATCGCTGGTGCTGTAACAGCATCGCGCTAACCGTTACGCTATCGTGCCGCC
CCACATCTGCAACAGGTAGATTGGTAAAGATCGCACAGGTCAATCCCGCATGACGGTTCATTCACTATCTGCTGCAGGTC
TTCAGGACTTGGCCAGCTGAGTCAATTCTGGTGCTAATCACGGTGATTGACATT
>M00285:128:000000000-BF978:1:2117:25066:19788_1:N:0:46
AGCACTTTGCATGCAATCAAGTAGTTTTGAAATGTAATCACTATTGTGCTGCAGGAATCACAGCAACTAATTTGTGCGTA
GCAAGCTATCACAAAAGGCAGATGCAAGAAGGCAGACTCGTTAGACAATGAGATGGCCTATGACCTCATGATCTACCTTG
TGACCTTGCACCTTATTTCAATGCACTTTCCCTGTAGTTTTACTGTTGTTTTTACTTGTACTACATCAATGCACTCTGTA
CCAACTCAATGTAACTGCACTGTGTAATGAATTGACCTGTACGATCGGTTTGTAAGACA
>M00285:128:000000000-BF978:1:2117:10630:19791_1:N:0:46
ATACCAATCCCATTTACCAGCACTTGGCCTGCAGCTTCATATGCCTGGGCAATTCAAGTGCTCATTCAGGTGCCTCTTAA
ATGTTATGAGAGTCACTCTGTCCACCACCCCTTTTCAGCAATGCGTACCAGATTCCAACCACTCTGTGGGGAAAAACATA
CCCATCTGATGCCATTTAAACCGCTCACCTTAAAACTATGCACTCTGTTGCACATCTTTCCTATAGTATGGTGATCATAA
CTGTACGTAATATTCTGGCTGTCATATAACCAAAGTTCTGTAAGGTTGGACAATGACTAC
>M00285:128:000000000-BF978:1:2117:12533:19794_1:N:0:46
TAGCAACTATGTTTTCAAACAACAGCAACTTGTACTTATGTGGAAACGTCCACCTGAAAACAAATCCTAATATGCATCTC
AGGAAAGTGGACACCGATCCGGGAAATTAAATGAAAGATTCAGAGAAACAACTAAAGATGTGTTGGGGGAGAAATAAGTA
TTTTGAGAGAGATTTTACAGTCATTATATTTACAAAAACAAGTCCCAC
>M00285:128:000000000-BF978:1:2117:18231:19794_1:N:0:46
AAAGACAAAAGCACAATAGAATTTGGTTACAGCATCTCTGACTAAAACATTAAAAATACAAGTTCATCTACTGCTAGTGG
TTGCATTTGTAATTCTAAAGTATACTTTTTCATGTGAACACAGTCTGTGTAGCTTTTTATTGTTTTGGTGCTTCTCTTTC
AGATATTGCGGATAGTTCAAATACTGAAACATGA
>M00285:128:000000000-BF978:1:2117:6522:19795_1:N:0:46
GTAACACAATGACTGACCACATTACTGCTCAGTGTCAGACACCCAGTGACTGTAAAGACAATCTCTCACAGTCTGGGACT
TACCCCAGTTTCTGTATTTTACACTCCAGGTCCCTCAGAGCCACAGACACCAGTTTCACTCCCGAATCTCCTAGGTCATT
GCGCCCCAGCCTAAACGCAGAGTGAGAAACATGATTCACATGCCGTGTCTGATATTAGTAGGATATTATAGTAAACACGA
GCAAATCAATAATTCGTATAAAATTATTCCCCTTCCCGCCCAGCCCCCACTATTCATGG
>M00285:128:000000000-BF978:1:2117:15781:19797_1:N:0:46
AGGACTCCAGCCATGGTTACTGCATGTGCGACAAGCTGATGACTTGAAACGGTTGCCAGCTCTCTGACATCCTTTGTGAA
GTGTCAGCTTCAATGTTGTAACTGTTGAAACAAGAAACATTGCATTTGGTCTTCAAATGTGTTGCGATTTCTCTTTCTTG
GGTTGTTCATAGCAACAGCCTGGAGAATATTTACTTCCTGGAGATCTTCAGGCAATCCTGCAGTGTTGGGAATACCGCTC
CATGGGTGATGTGGCTGGCTGGTGTCTCAACCTCACCCTA
>M00285:128:000000000-BF978:1:2117:22929:19799_1:N:0:46
GCCAGAAATTCAATGCAGCACTTAGCAAGTGTTGTAATGCCAAAAGGTGCCACCTTTCAGGTAAAGTTTTAAACCAGTGC
TTTGCCTGTCTTGTGACTCAATGACGAGAGTTCTGATGTTGTCCTGTCTACATTTAATCCAAGTAAATAATAGGTAAATA
GAGGAGTAAGTTATTCATCCTGTTTGCAAGACCTTGCTGTGTGCAATTTCACTCCAGGATTTATTTAAGAAGCAAAAATA
ATTACATTTGTATTGGCTCAAAGTGCTTTAGGATGTCCAGCAAGATGTACAGCCTCATA
>M00285:128:000000000-BF978:1:2117:7471:19802_1:N:0:46
TTATAACTTTCTATTTCTTACAAAAGCTGAATTACAGAAATATGTGGAACCACAGAACTTTTTTTTACATTCAGAAAATT
GAAGAGTAAACTTTTAAAGTATTTAAAAGTATCAAGCACAGTTAATAAATTTGTTTTTACACATTTATAATTACGAAGGG
GCTATATATGATGTCCCAAAAATAGGCAATAGGGATCACAGCTTGCAATTAACCAGTCAGTTTTGTGCTGCCTACTAATT
TGCAGGTTTTCTGTGCAGT
>M00285:128:000000000-BF978:1:2117:22671:19807_1:N:0:46
TTCCAGAGGGTGGTGGGTATATGCAAGGAGCTGCCAGAGGAAGCAGTTAGAATCGTAGAAAATCTACAGCACAATTCAGG
CCCTTCAACCAAACATGTCCCTACCTTAGAAATTACCCATATCCCTCTATTTTTCTAAGCTTCATGTACCCATCCAAAAG
TCTCTTTTGAGAGACCCTATCGTATCTGCCTCCTATTCTTTCGCATCTTATCCTCTTACTCTTCACAAAGTTGTAGAAAG
CCATGAGGTTTTCATTAATCCTGCCCGCCAAGGCCTTCTCATGTCCCCCTGTTGAGGCA
>M00285:128:000000000-BF978:1:2117:12128:19810_1:N:0:46
TCTCTATAGAACTCTGGTTAGGCTTCATGTAGAGTATTGCATGCAATTCTGGTCACCTCACTGTAGGAAGGATGTCAAGG
CTTCAGAGAGCGTGCAGAGGATAAGGCCTGGAAGAGAGGGCATGTGCTATCAGGAGAGCCTAGGCAAACTTGGGATCTTT
TCTCTGGAATGGCGAAGGCTGAGGGGTGATCTGATGGAC
>M00285:128:000000000-BF978:1:2117:7443:19811_1:N:0:46
CCTCCCACATTCCAAAGACGTACGGGTTAGGAAGTTGTGGGCGCGCTACGTTTGTGCCGGAAGCGTGGCTGGAACTTTGC
GGGCTGCCCCTAGAACACTCTACGCAAAAGATGTATTTCACTGTGTTTTTCAATGTACGTGTGACTAATAGAGTTAGCTT
ATGTTATGTACAGTGGGTGCTGTGGCCAGTGGGTGTCAGTGATGAAGCAGCGGCCTCCCTCCCCTGCCACCTCACACCCT
GCCGGCAGCCCATTGGCCGAGGCGGCTCGGCATGGCGGTGGCTGATTCTGACCTCTCCC
>M00285:128:000000000-BF978:1:2117:23469:19812_1:N:0:46
AAGAAAATTGTTGCTATCATAGGGTCATAAAGAATGGAAACAGGCCCTTCAGCCCAACTGGTCCATGCTGACCAAGATTC
CCATCGAAGCCAGTCCCATTTGCCCATGTTTGACCTTTATCCCTCTAAACCTTACCTATCCATGTACCTCTCCAAGTACC
TTTTAAATGTTGTTAATGTCCCTGCCTTACCCACTTCCTCTAGCAGCTCATTCCAAACACTGACCACCCTCTGGTTGAAA
AAGTTGTCCCTCAGGTTCCTATTAAATCTC
>M00285:128:000000000-BF978:1:2117:19635:19817_1:N:0:46
ATCTCATAATTTAAAAATACTTCCCTTATTTGTTTTTTCAACCAAAATGAAATATCTCACATTTTTCCACATTATATTCC
ATCTGCCACATCCATGCTCATTCACTTAGACTGTCAATATGTTCTCAGAATGTTTCTGCATCCTCCTCACAGCTCCCCAG
CCTTGTATCATCAACAATGTTGAGTCTATTACACTAGATTCGCTCATCCAAACCATGGATATAAATTCTGAATCACAGGG
GCCCCAGCATTAAACATTGTGGCACCCCATTATTTACAACCTTCCAACTCAAAAATGACC
>M00285:128:000000000-BF978:1:2117:18680:19817_1:N:0:46
ACCTTACAGTCAATTTGGCTAAAAGTGAATTTGGCCATGCCACTGTGATATATCTTGGTTATGTTGTAGGTCAAGGCAAG
TTAGCACCTGTTCAAGCAAAAGTTCAAGTGATATCTGAATTTCCTGTTCCTACAGGAATCAGAA
>M00285:128:000000000-BF978:1:2117:24568:19817_1:N:0:46
TAGGCTAGGACTTTTATTCTTTGGAGTGTGGGTGACTGAGGGGTAACCTTATAGTGCAGTATAAAATCATGAGGGACATA
AAAAGGTGAATGCACAGTCTTTTTCCCAGGAAAAGGGAATCAAAAACTGGAGGGCTGGGG
>M00285:128:000000000-BF978:1:2117:12161:19818_1:N:0:46
TGCCGAACATGTCCCTACACTAGAAACTACAAGGCTTACCCGTAGCCTTCTATTTTACTTAGCTCCATGTACCTAACTAA
CAGTCTCTTGAAAGACCCTATCGTATCTGCCTCCACCACTGCTTCCGGCAGCCCATTCCACGCACCCACCACTCTCTGAG
TACAAAACTTACCCCTGACATCTCCTCTATAAGTACTCCCCGGCACCTTAAACCTATGTCCTCTTGTGGACACCATTTCA
GTCCTGGGAAAAAGCTATCTACCCGATCAATACCTCTCATCATCTTACACACCTC
>M00285:128:000000000-BF978:1:2117:17337:19820_1:N:0:46
GTTGGAAAAGAGATGGTTTTAAAAATGGCTGTTTTTCACAAAGTTGTTCTATTTTTCTTTTGTAATATTGTGTATAGACA
TTGAAATTGCGGCCAGTTATCTACTTTACATTGTGGATTAAGTGAGAACTAACAGTTGTTGACTAGATAGGCCATAAATG
TGCAGGATTATGTGGAAAGAACCAAGGACTAGAACTGATTGCATAGCTTTTTCAAGAAGCTGGCAGATATACAATGGGCA
GAATGGACTCCTGTGCTATATATTATTATACAGCACATTAATTC
>M00285:128:000000000-BF978:1:2117:26154:19820_1:N:0:46
CAATGGAGGATAGTGAGATCAGGGAGGAGTATGCTGATATTCTAGAGCACTAAGGTATGTTGATATCAACAAGGGGGAGA
TGTTGGAGCTCTTGAAGAACATTAATGTAGTTAAATCTCCAGGGCCTGATGGGATCTATCTCAGGTTATTCAGAGAGGCA
AGAGAAGAGATTGCTAGAGCCTTGACAGAGATCCTTCTATCTCTTTTCACCACAGACGAGACCTCAGAGGATTGGAGAAT
AGCCAAAGCTGTTCCTCTGTTTAAAAAACAGTAGCGGCAAACCAGGAAATGGCAGCCCAT
>M00285:128:000000000-BF978:1:2117:17276:19820_1:N:0:46
NNNNNNNNNNNNNNNNNNNNNNNNNNNNNNNNNNN
>M00285:128:000000000-BF978:1:2117:9234:19821_1:N:0:46
GGGGAGGTTTGCCAGAGGATTTCAAAGTGATGGGATTCTGAGATAGAAATTGTTTCCAGTGGCTGGGTGACTGATAAACT
GACCACACGGACTTAAGGCAGGAAAGAAGGGAGATTGGTGCTTTTGTTTAAGCAGTAGGATTTTGAGATTTGGGATGAAT
CACCTCCAAGGGCAATGAGAACAGATTCAATAGGCATTGTCAAGAAAAAGCTGGGTAAGTTCTTGAAATGGGAAAAACTG
AAGGTAGAGCAAAGGAGTGAGCCAAACTGATAGCT
>M00285:128:000000000-BF978:1:2117:10817:19825_1:N:0:46
CGATCCGGCTCCTGTGTGACACGTCTAGTGGCAGACCCCGGCCGGTGGTGCCAGCAGCATAGAGACGACAGGTTTTCGAC
GCCCTGCATATCCTGGCGCACCCATCTATCAGGGCGACTATCAGGATGGTGGCACAAAAATTCGTATGGCATGGTCTACG
CAAGCAGGTGGTGCACTGGGCCAGAACCTGCGTGCACTGTCTGACGGCCAAGGTCCAGTGG
>M00285:128:000000000-BF978:1:2117:21487:19825_1:N:0:46
GTGAGTAAATAAGAAGAAAGGCCTAGATGACAGCATGTGTTCTGCAAAAAAAAATTGAAGGGAGCATTTCAACATTCCAA
AGACTTTGATCTTAAGAACTTTGCTTCAAGAAGGTGAACTGATTTAAGTAGTGAAAGCCACTTAGGGCTGAGAGGTTTTA
GGAAGAGGCTTGATCTCGCTGCAAAGACCTTTCTGATTTTTATAACAATTTGAAAATAAGTTTGTGTGTTCCTTACATGA
AGTGAATGACATCCAGAGCCCCCAGGCATTA
>M00285:128:000000000-BF978:1:2117:8943:19826_1:N:0:46
AAAATTCTGGAATCACGGTGTGTGAAGTTAAAAGGTTTTTTCATAAATTACAGTGAGTCGATTCAAGTCAGGAAACAATC
TGCCATTACTTACTGTGTCTGTAAAATGTACAGTGTAATCAGTGGGGATCTATCTCATCATTGAAGCAGCAAAGCTTGGC
ATTTTGTTTCATCAGATATTGTAGTTACCTGGAATAAAGTAGTACTCATAGTTGCTAATGCCTTGTTAGTGTCTTCGTAA
TCTTGAAGCTGAATGT
>M00285:128:000000000-BF978:1:2117:19472:19826_1:N:0:46
AGTCAGTACAACCCAGATGTGTTCCTTGGGTCACTTTGTTCCATTGGACCCACAGAATCGATGATTTTTTCCACCTCTGA
ACTGCCCAGCTCTCATAGTTTGCTGCCAGTGGCAATAAGCTAGGAGCTAGACTGCAGCAGAATGGAAAACCCAGACCACA
TCCCTGAAGCCACTTGTAAAGGACAGAGAATCCAACCCCCAGCACCCAGCCCCGTGTGGTAACAATGCCATGAGTTGTTA
CAACTGGAATTTCAAAGTTAGTATCAATTTCCTTAAAAAATACACTTTATGACACAGTCT
>M00285:128:000000000-BF978:1:2117:15014:19828_1:N:0:46
TTCCATTGCAGAGGGGAAGCTCCATTTAAGATAAAATTAGTCAAATTAAAAAGTAACTTGGTGCAAATTAACCTAAGTGT
ATGCAGAAATATGAACTAGTTCAAATCTTACAATTTACCAAGGTACGTATTGGTACATTTTCTATTTTGTGTGCACTTAG
GACCACCTTACCAGATATA
>M00285:128:000000000-BF978:1:2117:7637:19831_1:N:0:46
ACCCTTGTTCCTGATACTTCTCGCATTAAAACAGACACTTCAACCCATCCAGCTGACTGCAGTTTTGCCCAATGACCTGC
CTATTCTTCCTCTACATGCTGCATCAACCTGTACACCAACTGCCCTGTCCTCTGACCTAGCACTCGGGTTCCCATCCCCC
TGCCAACCATTTGAGAAGGTTTCGGGGGGGTTTGGGTAGTGCGAGGCAGTTGTCTATGACGTTAGTGCC
>M00285:128:000000000-BF978:1:2117:21109:19833_1:N:0:46
GGCTTAACTGACAATCTTGCCTAGTACCACGAGAAAGCCTAAAAAAGGAAGATCTTTGATTATTAGTGAGTACTGAAGCC
ATTGGTGTATAATAAATCACTTTAATGTTAAAACTACTTCACTGTACTTCATTTTATTTTGGTGGCCTTCAGTTCTTCTA
CATTGGCTGCCACCTGCTATAC
>M00285:128:000000000-BF978:1:2117:27282:19835_1:N:0:46
GATGCAAGGTTGACTGCTTTGTAGGGCTTGGCTTTGCTCTGTCAAGTTTTTTTATAGAGGGAAAAGATAATGGCATGTAC
AGATTTTCAATCTGAAGGAACAGTTCTCAACTTGAGAGAACATTGGAATTAACAATTAGAACATCCATTGTATCCCCATG
TGAAAGTTACATTAAAGTTTCAGGATGGGAGCCATC
>M00285:128:000000000-BF978:1:2117:7971:19837_1:N:0:46
TAGCTGGAGGGTGGTGAATTTGTGGAATTCCTTGCCATGGAAAGCAGTGGAGGCCAGATCATTGGAGATATTCAAGAAGG
AGATATATAGATACCTATTTAGTCGAGGAATCAAAGGATATGGAGATAAGGCTGGAATTTGGAGTTAGAATGTTTTTTTT
TCATCTTTTTTCCCCTCTTTTTACCCACCCTCCCTTCCCTTAGAAGCAGACTCGACAGGCCGAGTGGCCTACTTCTGCTC
CCTTGTCTTGTGATC
>M00285:128:000000000-BF978:1:2117:15582:19838_1:N:0:46
GGAGGACGGTATCTCACTCCTATGCATACTATGTATGTATATGGTTGTGACAATAAAACTGATTCTGATTCTTATTTGCT
CACTGAATAAGTAGGCTGTACTAATACTGTTTCCTCCAAAACCATGCTATTTAAAGATCTGACAGTCAGAGAGAATTTAC
TGCGATCTCAATATGATCTCAACCATATTCAGCCAGAAGTGATGAGAGGATGATTCA
>M00285:128:000000000-BF978:1:2117:15872:19838_1:N:0:46
CTTCTGTAGCATATTGTTATTTTTCATTGTACAAATGGCTAATCAAGGAGAATTTTGTAACTGTTTTCTCCTTACTCAGG
CTATATTTTTCTCCTTTTGACATCCATCCATACAGTGTCAGAGGAACAAGCCAAGAGGATTCACAGAGGTCTAAGGTAAA
CAAGTCAAAACATGAGATTAATAAGAGACTAAAGTAGTGTCAAAGAGAACTTTAAAGAACAAATGAGAGGCAAAGGTGTA
GAGAGAGTGTGGTTAGGAATTTCAGTGATTGTGTTCTTTTGAGTTAAAACCACGATCACC
>M00285:128:000000000-BF978:1:2117:14541:19840_1:N:0:46
TTTTAACCCATATCCAACACCAACTCACTACAATGTGCAGGGTCTTGTGTGAAAGTTGTCTTCCATTTTCCATGCAATGC
CTATACTTCAAAAGTAATTCATTGTCTGAAGAGCATTTGGGCTCAGACATCCTTTGCTGTGAAGGACAATGGTATTACAA
AGTTCATTTCATCTGTCCGGAGCCAATGACTTTCTGGAAGGATGCCTTCTATAATCACACATGCCAGCAATCAACGTTTC
ACACCCACATATCCATATCTGAAACGCT
>M00285:128:000000000-BF978:1:2117:8932:19843_1:N:0:46
CACTTGGAGAGGCAGGAACTAATCAAAGATAGTCAGCCTGTCTTTGTTGAGAGGAGATCTGAATCATTAAATTTACTGAA
CTTTTTAAGAAAGTGACTGTATCCAGGAGAGTAGTGAGATTGATGCAGTCTACGTGGACTTCAGTATTGTTCTTGACAAG
GTCCCAAATGGCAGACTAGTACAAAAGGTACAAGGAAATGGCCATGGGAACTAGGCAAATTTCACAAATTATATCCAAAA
CTGGTGTGAT
>M00285:128:000000000-BF978:1:2117:22475:19845_1:N:0:46
CAGAAATGACTGCTATGTAGCTCAGATGTGGACTGTCGAAACCTTTCATATGACACAAAACTTTGAATGTGAAATTCAGG
TACAAGCTGGTGAAAGTTGTGTCAAACATGTTCCACCAAGTTCTAATGCTGCGTCAATAAGCCAAGGTGAAGTAATCTTA
CAGCTCACATTGGGTTTTAATGTGATATTTGACCTGTAATCTCTCCTGCTCCTGACTGGGGGATTAGTGTGGGATTACTA
TAAATGGGTCCTTGATGGCTGGCATGAACTCGGTGGGCCGAATGGCCCGTTTCTCTGCTT
>M00285:128:000000000-BF978:1:2117:22948:19845_1:N:0:46
TGAACACCAAGATCCCTCTATACATCAATGCTCCTAAGGCTCTTGCCATCTACTGTATACCTTTTATGTCACCTCATCTC
AAAGTGCAACTACTCACACTTGTCTGGGTTAATGTCGACCTGCCATTTCTCTGCCCAAATTTCCAACTGAGCTATATCCT
GCTCTATCCTTTGACAACCTTCCT
>M00285:128:000000000-BF978:1:2117:9339:19846_1:N:0:46
TCCTTATAAATTTTCTTTGCACTCTTTCAAGCTTATTGATATCTTTCCTATAGGTAGGTGACCAGAACTACACACAATAC
TCCAAATACGTCCTCACCAACGTCTTCTACAACAATATAATATCCCAACTCCTGTACTCAATGCCATGATTTATGAAGGC
CAAAGTGCCAAGAGCTATATTTATGACCCTATTTACCTCTTACACCACTTACAAGGAACTAAGGATCTGTATTCCCAGGT
CCCCTTGTTCTACCGCACACCTCAGAGCCCTACCATTCACTGTGTAAGTCTTACCCTGCT
>M00285:128:000000000-BF978:1:2117:19212:19846_1:N:0:46
CCAAAGTTAGAGTCACAAACCCCCCTAGTGCCCCCCACCCAAGCAAGCAAACAACATGAGGTAGCAGCAAGTGGGGCCAT
TAGCAACACTCACAGAAACTTCCAGAAGGGAGGGGCCCAGCAGCCCACACCTGAAGGAACAGAGTGGACCAGCCAAACCT
GAGGTGAGCTTTCACAAAAAGACTCATCCAGTTAGGGTTCAGGTAGGATGTTCCAGATTGGGGGGCCCCAGCAGCCCACC
CCTGGAGGTCCAGAGCGGCCCGGCCAAACCTGAGGTGAGCGGACCGAATTAGACTCATCC
>M00285:128:000000000-BF978:1:2117:25823:19847_1:N:0:46
GATAGACAATGATGTGCAAGGCTGTAATGATGTAGATTTTGAGGTCTACAAGGACTTACAGAAGCAATTATGAAATGAAA
AAGGTTGAAGTTTTTAGCAGGTCAAACACCATCTGCGGATTCTGCTTGAGCAATTCCTCTCTTTTCCGTTTTGATCTGAG
ATTTCCAGTACCTGCACTATTTTGCTCCTGTATTAGATATGCTTGCTCTTGAAGTTGCAAGTACTGCAGGTGGCGCTATT
TTCATTTGGCTTCCATAAATGTCA
>M00285:128:000000000-BF978:1:2117:20580:19847_1:N:0:46
AAATCTTTGACCTCGTCCACTCTCTAGCTCCAACCCCAGATAAATTAATCTCCTTAATGGCCAAAAATCAATTGATTTCA
CCCTTTAATTCACTCCCTAACTGAACTCCACTTCAAACATTCCTCATTCTTTCAGTCCTATATGGCCAAGCCCACGAGTA
GGACCCCTCGATTCAAACTCTGCAACC
>M00285:128:000000000-BF978:1:2117:14984:19852_1:N:0:46
GCCTGGCCAGATTCTGTTCTAAATCTATCTACAGGTTTGCAGATGATACCACTGTAGTGCGTCGTATCTCAAATAATGAT
GAGTCGGAATACAGGAAGGAGATGGATAGCCTTTTAACCTGGTGTTTTGACAATAACCTTTCGTTCAATGTTGGCAAAAT
CACAGAGCTGGTCATTGAATTTAGGAAGGTGGGTGGTGCACATAATCCTTTCAACATCAACAGTGCTGAGGTCAAGAGGG
TCAAGAGGAAGTTCCAAGGAGTGAACA
>M00285:128:000000000-BF978:1:2117:9027:19853_1:N:0:46
CCTCTGTTTTCTGCCATCCAGCCAACTCTCCACCCATTCTGTTATCCTGCCTGTTATTCCGTGATCTCTCATCTTACTAA
TTAGTCTTTTCTGAGGCACCTTGTCGAATGCCTTCTGAAAGTCTAAATACACTACATCTACAGCCTCTCCCTTGTCCACC
CTGCCTGAGATTTCTTCAAAAAACTCCAATAGATTGGTCAGACAGGATCTTCCCTTCACGAATCCATGTTGACTAGGGCC
TATCTTGCCTTGCACCTCCATGTATCCCATCACCTCATCCTTGAGGATCGATTCTAGTAT
>M00285:128:000000000-BF978:1:2117:19663:19854_1:N:0:46
TTAAATTTTAAAATTATTAATTGTTTATTGCACAAAAGCCATGATTACATACCTATATTTCATATTGAATTTCATTTATT
TAGTAAAGCTATTGGATTAATGCCCCTGTTTTATATTGTTTTTTTTTCCAGTGAATATATAATATATGCAACTAATTGTT
T
>M00285:128:000000000-BF978:1:2117:27222:19854_1:N:0:46
ATAGATCTACAAACAGTCCAAGTAGACATTGAAGGGAATATCTGTGTGCAAAATCATTAGCAATTCAACAATAAATATTT
TGATTAGCCACAAATAATCTGGGATACAGTCAGTGCAAGAAGTGTAGAGGACACAGAATTGCCAAACTGCATTCATGAGG
ATTGTTTTTTGA
>M00285:128:000000000-BF978:1:2117:18164:19854_1:N:0:46
CATAAAGATAATTCACCACCAACTTCTCAAGGATTCTAGGGATGGGCAATAAATGCTGGCCTTGCAGTTATGACCAGACC
TGAAAAATAACTAAATATAACAACAGTAACAGATAATTCTGGAATATTGTGTAGTTAGTCTGGAGGAACAGCAATTTCTA
CTGAAGTTGGTCTTGCAAGTATAGTTGCATGAAATTCCTGATATTCAACTACATGA
>M00285:128:000000000-BF978:1:2117:15617:19855_1:N:0:46
GATCTACACTCTTTCCCTACACGACGCTCTTCCGATCTGGACTACACGCTTTCCCTCTACGGCGCGATTCCGAACAGAAA
CACACGCTTGACCTCAATGGCTAGACTCTTAAATATATATGTATTTTCATGAAGAGTACAAACAGTCTCATTTCAAAATT
AGCTTAAAATTTCAATAAAAATAAGAGTATTTAAAAACCAGTTTGTATAATGTTACATATAATATGAATTGTAGAATTGA
TACTATACAATACTGTAATTGGTATAAAAGGAGTTGTGGATATAGTTGATTAGATGGACT
>M00285:128:000000000-BF978:1:2117:11402:19855_1:N:0:46
TATAGACACTGCTTCAAGTATTGTCTTTAAATATTTTCATACAAAAAAAGATTTTCAAACAACTGAATCAGAAAAGAGGC
TGGATTGTTACAAGCTATTGTCTTGTATCACAGGCAATGCCATCACAACAGATCACACTTCCTCTTCACACTCCTCTCCA
AGGCCAGGCCCAGGTTTCTGCTCTTGGCATCCGACAAGGAACACCGGTCTCCCAAACGCAGGATATGTTCACTTCCCTCC
AGTCTTTCAGGTAAGGCTTAGTCAGTGGGCTGGAAGGAGGAATGGTGTTTTTTATGAAAT
>M00285:128:000000000-BF978:1:2117:21939:19858_1:N:0:46
AAACTGTAAGTGATAGAGACTGAATTTATGCACAAACTTTATACGTGACTATTCTCCAATTACTACGTTACCCTGTTTAT
TTTGGGAGAAGTTGCCACGGTTTCTTTCATTCCCCAAACAGACTTTGAATAATTGTGGTCTGATGTTCGGAAGGAAAATG
CATGGTCACTGGCCTTGAAAAACATTGCAAATATTACCAAGGACTTAATGCTTCAGATGAGAAAGCCCTATTACATTTCC
ATCTCATGAAAGCACGGGCAATTACAGGGATAGGAACCCAAACTCTAGACAGACTCTGAT
>M00285:128:000000000-BF978:1:2117:16898:19860_1:N:0:46
CTGTAATACCTATGTCAGTATTAGTAAAAGGGGACCTGCCAGAGCAGCTCCTTGGCTGCAGAATTTTCATTATGAATCAG
CATCAGGTAGATCTCTAAGTTAAATACTAACCCCTTCCAGAGGTTCTATCTTGGGTACCCCACCCT
>M00285:128:000000000-BF978:1:2117:20226:19861_1:N:0:46
GACAGCCACTGAATCAATGACAGCTGAAGCTATTAAGACGGCAATGTGCCATGTAGAAGCAATGCATTATTGACTACTTC
AAACACCAGCAGAAGATAATTACGTTCAACACCTTTCTTCTTCCTCCACAGATGCCAAGTTTTCCATCTTAATGGTATTG
TGACGATGAAACAATAAATAATAGCGAGGTGGCTTGTTGATAGGCTGGGAAGAAAAAAATGAGCTACGGAGGGTCAGAAG
AAAGTTTCCCAACTCAGATCTCAAAGTACTTTTCCATTTAGTTT
>M00285:128:000000000-BF978:1:2117:7647:19862_1:N:0:46
GCGGCTACCTCCTTGAATAAACTTATGACGCTGTTAAATTGAGTTTTGCATAGTCCGAGAATTGAGGGCTATGGAGAGAA
GGAGGATAGGATGATCTGAGTCCACGGCCTCATCAGCTGTGATCGCATTGAATGGCGGAGCA
>M00285:128:000000000-BF978:1:2117:17804:19863_1:N:0:46
CGCTTATCCAGGCTGCATCCTGGTAAACCTCTTCTGCACTCTTTCCAAGGTCTCCACATCCCTCCTATAATGGGGTGATC
AAAACTGCACTAAGTACTCCAAATGTGGTTTGACTGAAGTTGTATATAGCTGCAGTATGACATCCTTACTTCCAATGAAG
GCAAACATGCCATATGCCGCCTATACCATCTTATCCACTTGCATAGCCAATTTCAGCTAATTATGGACTTGGACCCTAAG
ATCCCTCTGTTCTTCAATGCCATTAAGGGGCTGACTATTAACTTTATACTTCCTCCTTTC
>M00285:128:000000000-BF978:1:2117:6089:19863_1:N:0:46
AACAACAGTTTTAATGTTGCCTTATTGCTATGTGCATGCAAATGAGATTCCAGGCAGTCTCTCTTTTTATCTGCTTGGCT
ACTGTTTTAAACACAAACATTCAGTCACTTCTAATTTGACATTTGATAATCGCTTACCCATTAATGGTTTACTCCAATGG
GTCAGGGATTACAGAACAAAATATTTGCTTTTGTACAGTTACATCTGAACATATGAAATTATGAGCCTGTTCTTGGGAGA
TAGATGTGGTTTTCTCACCATCCTGT
>M00285:128:000000000-BF978:1:2117:15139:19863_1:N:0:46
NNNNNNNNNNNNNNNNNNNNNNNNNNNNNNNNNNN
>M00285:128:000000000-BF978:1:2117:25165:19866_1:N:0:46
GGAAGGGTTCACTGGGCCTTCAAGATTTTTGTAATATGATGTGCAGACAAGGACAAACTAACTTTTGGGAATGGCTCATA
AAGTGGCTTATCAAAATAGATTCTTCTATTTTGATTGGCAAAACTGGAGAGAAATTTCCCTTGACTATTTAATCATGGTG
GTCTTTGAAGCGAACCAGTTGTCATTTTGGGAGGAGAATTCACCTGCAACTTTCTGGTAGATTTGAGGTAGAACTTGTCA
AGAATTGGTAATTCAAAAGACCAGAATAGAAAAGAAAATCAAATGAAATGTTATTTTCGG
>M00285:128:000000000-BF978:1:2117:19928:19868_1:N:0:46
CTGATTTTTCTTCTAACTGGGAAGCCACAAGTGGTATGAATGTGTGCCTCTTGCTTTAACCCTTCCTCACCCGAATCATC
ACAAACCCTGGTCCATTTTCAGATGCCCAAGAACTGCAACCTGCTCCAGCAGGAAGGCTGCACTGATGGAACTGCACTGT
CACTTGCTTTTACACCATCATAGGACTATAAGAATATAATGTGAGCAGGAGCAGGTCACATTC
>M00285:128:000000000-BF978:1:2117:3949:19869_1:N:0:46
TGCCTCTTCCTCTCCTTTCTTGTCCTTCCAAGATACTTCCAAGATTTTTGATCCCTATTTATCCCTCATTGTGGTTTATG
TAAAGACAGGCCTTTTTAAAAGAAGTCTCAATTCCTCCAAGAATAACTTTTCAAAATATTCGGCACATTTAAAAAA
>M00285:128:000000000-BF978:1:2117:6500:19869_1:N:0:46
ACCAAAGAGGACAATATGGGTGTTCCCAAACCATGGATGAACCGGTAGATCCACTCCTTACTGATGTCAAGGCTGGCTGC
ATTCTTTTCATGTGACCCTGACCTATACAAGAAATCGAGATATGACTTCTGCAAAGCTATCAGGAATGCCAGGAGGCAAT
ATTGGTTCAAAATAGAGTCCCAGACCAGCTGTCAGTTGTGGCAGGGCTTTCATGCTATAACGGGCTACAAAATGAAATCG
GGCAGCATCACCTACAACAGTGCATTCTTTCCTGATGAACTTAACGCATTCTATGAGTGT
>M00285:128:000000000-BF978:1:2117:17377:19870_1:N:0:46
AACGATTAGATCATGTATATTTTCTTTCTATATTGATTGACAGATAAATTAGCCAGGTTTGCAGAAAGAAATCCTCTAAT
CTTCTTCAAAATTTTCAGGGACGTTTTCAGGGTCTTGGTTTAATGTTTGTCTGGCTCCTTCAACACCATCTGCACCAGAG
TGTCAGCCCAGA
>M00285:128:000000000-BF978:1:2117:24683:19871_1:N:0:46
GCAGAGAAAGAATTGCCGGGGGTGTGTGTTTGTAGTGGGTTTCAGAAAAAAGGAATCAGCATTTTCTGAAGTAAAGTCAG
TGTTTCTGCAGACCCACAACCTTCAGGTGATCGAATTCCTGGACTCTTTGCTCAAATATAGCTCATGAATATGAAAGAAA
ATTCAGATAGTAACATCCTGATTTATCCGTATTTGTGGAGGTGCTAGAAACTGCTATCCAATTATCTCCTTAGTAACAAG
GAGTGATGACTTCATCACCTCTCCAGTTGTAAAACCCAGGCACCATGTCTTTATTTTTTC
>M00285:128:000000000-BF978:1:2117:8064:19872_1:N:0:46
TGCTACTGAGTCGTTTGGTAACAGTTATTTAACTATACCTCTTATCTCTGAAAAGTTAATCGCTAATATAGAAACAGTTT
TCCTCATTGGTTTTAATAAACGTTTTTTTACCTAAATCCATTGATTTGCCAATTTATACACTAAACCATGGAGTATCTAC
TGGAAAACAATTGTAGTGTATGTATTTCATGTTGCCGAGTCGTTTGGTAACAGTAATTTAACTACACCTCTGAAAAGGTA
ATCGCTAATATAGCAACAGTTTTCCTCTTTGGTTTAATCAACGTTTTTTAAGCTAAAAAT
>M00285:128:000000000-BF978:1:2117:9088:19874_1:N:0:46
GACGTTGAGGATGCAAAACCAATCAAACAACACCTATATCGAATGAATGTGGATAAGAGTAAACTTATTGATCAGGAAAT
TGAGTATATGCTAGAAAATGACATCATCAGACGTTCCAGTTCAAACTGGAGTTCGCCCTGTGTTATTGTGCCTAAACCTG
ATGGAACCATTAGATTTTGTACAGATTACAGAAAAGTGAATGCTGTGACGAAGTCTGATGCATACCCCATTCCAAGGGTA
GATGATTGCATAGATAGAGTGGGGACGGCCAAATTTCTTACAAAGATTGATTTACTAAA
>M00285:128:000000000-BF978:1:2117:26759:19875_1:N:0:46
CGTGAAAGAGTTCAATCAATACAAGCTTCCTCTATCCTAGAAGTCACACTGGTTTCCTCAGAAATTCAAACCATTACACC
ATGTTACACCCTTAACAAATGCTCATGCGCTAAGTGCTTAACATCCTAGCTTAACTCCCTGTTGCAGGCAGTGTTTCAGA
GAATGTTAACCTTCAGCCCCTATGTAGAACATAGAGCAGTTACAGTACAGGAACAGGCCCTTCAGCCTATGAGGACTATG
CCAACCATGATGCCAATTTGAACTGCACATCTGCCTGCACGTGGTCTATTTCCCTCAATT
>M00285:128:000000000-BF978:1:2117:10485:19876_1:N:0:46
TATGCATGTGCTATATAAAATACTTCTCCAAGCAGTACTTATGAGCTTCCATGAATCAGAATCAGTTTTATTGTCACAAC
CATGTGTGCATAGGAGCGAGATACTGTCCTCCACAGGTGCACATCACATTAAATATTAAACAGAAGAGACACACAGAAAG
ACACTGAAAAACATTAAAACCAGAAAAATTAAATTATGCAAGTTAAATACTTTTAAAAAGAGCGAACTAGCAGCGAACAT
TTCAAGTGCTGAGGGGTTTCTGAGTGCCTAGCATCCTTTAGTGTTGGCAGGATAGATGGG
>M00285:128:000000000-BF978:1:2117:18569:19877_1:N:0:46
ATATGTCCAAAGATAAGCTAGCTCGTTTTTATGACCGTATAAACCCTATATGTGATAGATGTAAATTGAATGTGGCTTCT
TTGACACATACGTTTTGGTCTTGTCCTCTTTTGGAAAAATATTGGAAAGACATTTTTAATATTATTTCAAATGTCCTTCG
CCTCAAACTTACACATATCCAGGAAGACTTTCCTGATGAAGAGGTTCATAGTGAAAGGGTTCCCATCGCTGAGATCCTTC
ACCGTCACTCTGATGGAGATCGGAAGAGACACGTCTGAACTCCAGTCACTCCGCGAAATC
>M00285:128:000000000-BF978:1:2117:14668:19877_1:N:0:46
CCTTTCTAGCCCACGTCAACCCTTCTCCATGTAGCCCCACAGTTTTCACTGTGCAGTCCAGGATAAACCCCAGTCTGTCT
TGCCCCACGTGAACGACGCTCTGTGAAGCCTCACATAAACCCTTTTCTGTGTAGCCACGCCGATACCCTTCTTTATGCAG
>M00285:128:000000000-BF978:1:2117:23633:19879_1:N:0:46
ACTAATAAAGGCAAGCATGCCACACGCCTTCTTTACCGCCCTATCAACCTGTTCAGCCACTTTCAGGGAGCTATGAACTT
GGAACCCAAGATCCCTCTGTACAGAGTTAAAGGTCCTGCCATTAATTGTGTAATGTCCCTCTACATTTGCTCTCCCAAAG
TGTAACACCTCACACCTGGCCAGATTAAACTCCATCTGCCATTTCTTTGCCGGTATCTACAACTGATCTGTATCCCGCTG
CATCCTTTGGCAGTCTTC
>M00285:128:000000000-BF978:1:2117:10147:19881_1:N:0:46
GCATTTAGGCAGGCACTTGAACAGGAAAGGGATGGAGGGGCACAGACCACATGCAGGGAGATGGGACCGGTTAGACTGGC
ATCAGGGTCGGCACAGACACGATGGGCTGAAGGGCCTGTTCCTGTGCTGATCCATGTTCTACGTTTTACGTTCTGTGTTC
TGAGGTGACCAGCACCTC
>M00285:128:000000000-BF978:1:2117:6662:19881_1:N:0:46
TAGCCAATGTGGGTCACTTTTGTAGCCAGCAGAGGGAGGAAGTAATGGAGGGGGTTGAACAGTCCACTGTTGTACTGCAA
CAGCCATTGTACCTAAGCTAATTCTAGGAGTGTGTTACAGAAGGAATAGAGAATCCATTTAGCCACAGCTGGAGTGATAA
TCAGTGTTGAATTAGTTACCAGCACTGTTGAAATCCCCTGTCTAACTACTGGCATGCAAGACACCTTTGCTGCATTGTGC
ACCTTGCCATTCTCTTGAACTGTACTCTGTCCTGCATGGTTGTAACTTCTAATCATCAAT
>M00285:128:000000000-BF978:1:2117:4624:19881_1:N:0:46
TGCTAAATACATTTCAAAATATAACTTCCAGCGAAGCATGTTCACAAGATGAGCCAAATGCACCATTTATGGAGCACAGT
TTGTTGAGACTGTGCGGTCACTTTAAATCCAGTCGAAGGGCACAATGTCTTCCAGCCTCAAAATTGGATTCTAAGTTTGC
GAGACAGTGCATTTTGCTGGGGATTGACCACTGTTACCACAGATCCATGAGTTACCTCAAGGAAGATGGGAGAGCCAAAG
GACGAAACTCCAACATGTCTCGGAAATATGGAAGGCGTTCTTGTCTTGACAAAAAAAAC
>M00285:128:000000000-BF978:1:2117:14633:19882_1:N:0:46
CCCTTTACCTTCATGGCCACTCTTCATCCAACATCTCTTGTCTGATTACAGAGCAACATTGTTCCAACGGACTCAAAATA
GGACGGCTTATCCACTGTCCTCTCAACTGCATTGCTGCATGCTTTGCAAAGGAGGAAACAAAGTATTAGTTGTTCTTTCT
TTGGTCAATGCTGAGTTGTGATGCGTGTTCTATAATAAGAACGGGTCCTTAATTTGTTAATGAAAACTTTCGTTTAATGT
TCTGCTTGCTCCCAGGATGTGTGCGATAATGGTTTGGAAGAAAATTCCCTGCTGATTTTC
>M00285:128:000000000-BF978:1:2117:16544:19883_1:N:0:46
AAAGAGGCACTGGCTGTCAACTCTATCTATTCCTCTCCATATCTTATACACCTCTATCAAGTCCCCTCTCATCCTCCTCC
TCTCCAATGAATAGAGCTCTAGCACCTTAAGCCTCTCCTCATATTCAATACCCTCTAATCCAGGCATCATCCTGGTAAAT
CACCTCTGTACCCTCTCCAAATCCTCCACATCCTTCCTATAATGCGGCGACCAGAACTGAACAC
>M00285:128:000000000-BF978:1:2117:14988:19884_1:N:0:46
ATTTTTTGAATACCTCCCACTGATCCTCTGTCATTTTTTCCACTAACAGATTTGCTTAGAGTACTGTTGTCAGCTTCTGT
CTCATTGCATTGAAGTTAGCTTTATTTAAATATATAACCTAATCAGCCATTTTGCATTTCTCCCTTTCAAACACTTCATT
GAACTTGTTCATATTATGATTGCTCTTAGGTAAATATTCACTCACTGTCAGATTTGACTCATTACCTGTTATTGACCTAA
GATTGTCGTCATCATTTTGGTTCAAGTCATAAATGGAAAACTATCCTGAAAATACACAGT
>M00285:128:000000000-BF978:1:2117:17755:19884_1:N:0:46
GTAGATTGACCTTGTTGAATTGAATCCAGAATGATGAGGTTGTGTGTGGTGGTAGGACCTTCTGCATAGAGCTTCTGGCA
TACTGGTAAATTGCTTTATTATTGTAACGTGTATTGATGTACAGTGAAATACTTGCATACCATTCATGTAGGTCAGAAGA
ATCAGAATCAGTTTTTATTGTCATACTATATACACATTCAGTATGCATAGGAGCGAAATACCATACTCCACAGGTCAAGA
TGCCCGTCACATTA
>M00285:128:000000000-BF978:1:2117:22369:19884_1:N:0:46
ATCTATATTTTGTCTTCAGTCAACGGTGGTTGTGAGGAAGCCTTTACTCACGTTTCAGCTTACGGTTCGTGGAACTGAAC
TTTGCGAACCATTCCTGGACTTGGAGTTTAGGAATTTGCCACACAGACACACACAGACACACACACGATTTTAATAATTA
TTGGGATTAATGTTTAAGATTCGAACATTTTTAATCTTTATGTTTCTTATTATGCTAAGTAGTTATTAATGAAGTAGTTT
TTGACACTGAATCGTGACTCGGTGTTGTGTGAAATGGTTCTTTCTGAGTCTTATCAGTA
>M00285:128:000000000-BF978:1:2117:23054:19884_1:N:0:46
AAAAAATTTTTAGAGTATGTATTTGATGGTGCAGAGTCGTTTGCTAACGGTTATTGCACTGTATCACTTACCTCTGAAAT
GTTAGTCTCTGATATGCCAATTGGCTAAAACAGCATTTCAAAAGCTAAATCAATTCATCTGAAACTTTCTACAATAAACC
CAGGGAGCAACTATTG
>M00285:128:000000000-BF978:1:2117:18948:19885_1:N:0:46
CAGTTCGAGGTGGTGGTTTACCTGCCCCTTCTGAACGGCAATTAGAGACGGGCAATAAATGTTGACCAAGCTAGCACTGC
CCAGAACCCCAAGAACAAATAACTAATAAAAAAAATCCCATCCAGCACTAAGTAACCTGCCATTTTTTCATTTTGATACC
AAAATGCTTCTAATTAACAGTTAGTTCCATAGTTTTACAGCTATTTATACTGATGAGCTAGGCAAATTATAGGCATTTGG
TCATGCAAATTTGCTCCAGTTAACATCAGGCAGCTCAAATGAGCAACTAATACACGTC
>M00285:128:000000000-BF978:1:2117:20279:19885_1:N:0:46
CACCCTAAACCAATGATCTCTAAGTCTAGTCTCACCCAACCTGAGTGGAAAAAGCCTCATACATTCACGCTATCTACACC
CATCATAATTTTGTATAGCTCTATAAGATCTCCCTCATTCTCCTACGCTCCAGGGAACAAAATCCTAATCTATTCAACCT
TTCCCTATAACTCAAGTCTTCATGCCCTGGCAACATCCATAGAAATTTTCTCTGCACTCTTTCAAACTGATTGATGTCGT
TTTCCTGTGGGTAGGTAACCAGAACTGCAGAGAAAAGTTTGGCCTCACCAGCATCTTAT
>M00285:128:000000000-BF978:1:2117:20684:19886_1:N:0:46
NNNNNNNNNNNNNNNNNNNNNNNNNNNNNNNNNNN
>M00285:128:000000000-BF978:1:2117:18101:19886_1:N:0:46
GATGCAAGTCCATCGCTCATGGTGGCAACACAAATAGGTAGAACATAACAGGCCCTTTGGCCCACGATGTTGTGCCAACA
TTTTATCCTGCTCTAAGGTCCCTCCTACATAGCCCTCCATTTTTCTATCATTCCTATGGCTATCTAAGAATCTCTTAAAT
GTCCCTAATGTATCTGTCCCCACAACCTCTACGGGCAGTGCATTCCACGCACCCACCACTCTCTGTAAAAAAAAATTACC
TCTGACATCCCCCTTATAACTTCCTCCAATCCCCTTAAAATTATGCCCCCTTGTGTTAGC
>M00285:128:000000000-BF978:1:2117:13596:19887_1:N:0:46
ACTTTCTACACAATACCCATGGAGTATCTACAGGAAAACAATTGTACTACATGTATTTCATTGTGCTGAGTCTCTCCGTA
TCGGTTATCTAACCATATCACTTACCCCTGAAAAGTTAATCGCAGATATAGCAATAGA
>M00285:128:000000000-BF978:1:2117:22740:19888_1:N:0:46
CAATGGATTGAATGGCCTCCTACGTCATAAGGTGATATGCATGAATTATATATTCCATAATAAAACAGACCCTTCTGTTC
ATTCATATTGTGCATGCGTTTTTATGATTCATACAATTTAATTGAAGTG
>M00285:128:000000000-BF978:1:2117:25145:19889_1:N:0:46
AATATAATACAAAATACAATGACTACATCTTGACTGTACAGCTGCTGCTACAGGCTACAAACAGAGAGACTGCTAACTCA
TCCCATTTGTTTACACAGCTTACTGGCTTAGTCACAGTCACTTCCTGTTCCCCCACGTGACACCTTGCATTGCCTACTGG
GAACTGTAGTCCTTTATTATAACTACATGACAACACATAATAACACACCCCCTTTTATTTATAATGGGGAACAGTGTGAT
AGAAATTACTAGGCAGGGACAGGCATAATGTGATGAATGAACTCTTGCTCT
>M00285:128:000000000-BF978:1:2117:10747:19889_1:N:0:46
TTCTGACATCACCCTGAACTGCCTGGCTTGAATTTTGAGGTTCTACCTCCTTGTTCTGGCCCCCCTCACTAGAGGAAATA
ATTTCACACTACCTACCCTATATGTCTCACATATCATTTACACCAACTCAGTTCACCCCTTAACATTCTCTCCCCTGGGG
AATGCAAGGACAGTCAATGTAGACCTTTGTTTTTACCCCCAGTGTCATTCTGGTG
>M00285:128:000000000-BF978:1:2117:15884:19890_1:N:0:46
GAGGTTGGTGGGTTTATTGGCCACAGTAATTTATCCCCAGTGTATAGGTGAGTGGTAGAGCGTGGGAGGGGTTATTAGGA
ATGTGTGGAATTAGGTATAAGGAAAATTAGTTGGGAATGGATACAGATATTAGTTATTTACTTATTAGTCACATGGGCAT
CAAAATACACAGTTAAATGCAAATTTTTGCATTACTGAGTGTTCTGGGGTCA
>M00285:128:000000000-BF978:1:2117:15579:19890_1:N:0:46
GTATACAAACTTACTCTTCAAGTGTTCTCCAGCCCCAGACAGAAGGTAATAAAAAATATGGAAGGTACGTTCATCTTTGG
CTTGACGTATTGCACGAGACTTTTCCAACAAATCTGAAAGTTAGTTGTTAAAGGGACTCCACCGTAAGTGTATTTAAAAA
ACTAAACAATGTCACAATTCGATTGCTCACATCAAATAGCTATCAGGTAAAATTAAAATCTACAGCAGAATGGTTTCATT
TGTAATAGTATTCAGACTTAATTACTTAACTTACACAAATAGTACTACCCCCAGGAGTA
>M00285:128:000000000-BF978:1:2117:27805:19891_1:N:0:46
CCTATTACACTGTTCATTTTGTTTGTATGTTTGTGCCTTAAACACTGAGTGAGGTTTTAAGGTATACAGCATAATATTGA
CTGTACTATGACACAAAATAAAAGGATTTTGTAATAGAAGGGTTTTAACAGATGGATGTTAT
>M00285:128:000000000-BF978:1:2117:8963:19893_1:N:0:46
GGAATAAGATACCTTTATTATTCACATGTACATCGAAACACACAGTGAAATGCATCTTTTGTGTAGAGTGTTCTGGGAGG
GCAGCCCGCAGGTGTCGCCACGTTCTGGCACCAACACGGCACGCCCACAACTTCCTAACCCGTACATCTTTGGAATGTGT
GAGGAAACCGGAGCACCCGGAGGAAACCCACACAGACACGGTGAGAATGTGCAAACTCCTTACAGGCAGCGGCAGGAATT
GAACCCGGGTCGCTGGCACTGTAATAGCGTTACGCTAACCGTGCCTGCACAGGAGATGC
>M00285:128:000000000-BF978:1:2117:22200:19897_1:N:0:46
ATGGATAGGAAAGGTTTAGAGAGATAATGGGCCAAATGCTGGCAAATGAGACTCGCAGAGGAAGGCAATGTGGTCAGCAT
AGGCAAGTTGAGCCGAAAGGCCTGTTTTGGTGCTATATAACTGTGTGACTCTGAGTAAATTCAACACTGGGACTATTTTG
GAGAAAAATCTGAGGCCAAGTTCCTCCCACAAACTAAACACTACAGTTTCAGGTCCATTCACA
>M00285:128:000000000-BF978:1:2117:9702:19897_1:N:0:46
GTCTTTTTCTTTTAGAATGTGGGAGGAAACCGGAGCACCCGGAGGAAACCCATGCAGACACGGCAGAACGTACAAACTCC
TTACAGTCAGTGACAGGAATTGAACCCTGATCACTGGCGCTGTAACAGCGTCTCGCTAACTATTACGCTATCGTGCCGCC
CTTA
>M00285:128:000000000-BF978:1:2117:15384:19901_1:N:0:46
TTGGCAACAGTTGTTTTTGAACAAGTCCACATCTGTCATGTCAAGGTTGTTTAAAGACCACTAAGAAAGAACAAGAATGG
CAAGGTAAGGGAAGCTTAGATGATGAGAGAGATTGTGAATTTAGTCAAGAAGAAAAAGGAAGCATATGTAAGGTTTAGGA
AGCTAAAATCAAACAGGACCCTAGAAGAATATAAAGAAGCCAGAAAAGAACACA
>M00285:128:000000000-BF978:1:2117:16515:19902_1:N:0:46
ACCTTCATCCTCTTCCTCTTTCAGGTTGATCTAATCCCCTGCACTCTTTACATTACAACCATGCTAAACCTGAAGCCCAT
CAATACACCCATGATTGTGAACAATTGATTTGTGTAGGAGTCAGCAGACAAATCTTGCACCTGCCACGCCAATCCCTTCA
GAGTTTTACAACCTGAAGCAACATGAGAAAACATCCATGTGAAATTGAAGCACAGCCTGAAAAAATCATTTAGTGACAAG
TAGTTGAAATTCCCTGTAAAATAGTGCTAGCG
>M00285:128:000000000-BF978:1:2117:12780:19905_1:N:0:46
ATCTCTCTCTCTCTCTCTCTCTCTCTCCAACCCCAGTCTATGCTGCTTTCCCTCTCTCGTTCCCTTGCTCTTTCACTCTC
CTCCCCTCTCACTCTCTGTCTCCCCCTTCCCTTTCTTTCTCCCTTTCCTTTCCCCCCCCCCCCCCCCCTCCCCCCTCCCC
CCCCCACCCCGCCCCCCCCCCCGCCCCCCCCCCCCCCCCCCACCCAACCGTCCCCCCCCCCCAAAACACCCACTCCCACC
CCCCCCACACCCCCACCCCCCCGCCACCCCACTCCCCCACCACTAACACTAACAAAGCAC
>M00285:128:000000000-BF978:1:2117:10818:19906_1:N:0:46
CAAGCAGTTAGCCATTGTAAGGAACAATTACAGTTCTAAAGATACACAGAGTACATCATGTTCCCCAGTGGCCCAGTAAT
TTATCTAGTGCTTTACAGTTAATCTCAGTGTATTGTCACCTCTAAAGATGTAATATGTGCACAGCTGTTTCATTAGCAAG
ATAAAATAACTATACTGCTTCAACTAGAGAGAAACTCTGTAGTCCTATGATTGGTGGTGGTA
>M00285:128:000000000-BF978:1:2117:18391:19908_1:N:0:46
GCGTATAAAACGCTGTATTAGCCTAATAAGAAATCTGGTGATATATCAGAGATTACCTTTTCAGTGGTAAGAGGTACAGT
TAAATAACATGTACCAAACGACTCAGCAGCATGAAAAACATAAACTACAATTTTGTCCTGAAGCTGCTCCATGAGTTTTG
>M00285:128:000000000-BF978:1:2117:15695:19910_1:N:0:46
CACCAGTGGATCAACAATCTCCTCCCTCGCCTCTCGAAGCAGCCTGGGGAATATTCCGTCAGGCCGCGGAGACTTATCCA
TCTTGATATTATTTAACAATTTCAACACCTCCTCCCTCTCGATAGCTACACACTCAAGAACGTTACCCTTACCAGCACTC
TCTGTCGTGTCATCCAGACCCCACTCCTTGCTGAATATGGAAGAGAAGTATTCATTCAGTACCTCCCCTACTTCTGCTGC
CTCCAGGCACATCCTCCCACTTTTATCCTTAATAGGACCTACCTTCACCCTAGCCATCCC
>M00285:128:000000000-BF978:1:2117:5300:19911_1:N:0:46
ATTGATAAAGATACACTTTGGAGGTTAGTTGGTTCCTCAAAGAGAAACAAACAAGAACTTCCTTTTATATACTACCGGCA
ATGTAACAAATCAAACATTGACAGCAAGTCACAGTAGATGATATTGGTTAGAGAGGTAGGTTCATCTTAAAAGAGGAAGA
AGGTGAAA
>M00285:128:000000000-BF978:1:2117:8668:19911_1:N:0:46
AGCGCCAGCGATCGGGGTTCGATTCCCGTCGCTGACTGTAAGGAGTTTGTACGTTCTCCCGTGTCTGCGTGGGTTTCCTC
TGGGTGCTCCGGTTTCCTCCCACATTCTAAAAGACGTACGGGTAGGTTAATTTGGGGGTTTAAAATGGGAGGTGCGGACT
CGTTGGGCCGAAAGGGCCTGTTACCACGCTGTAGGTAAAAATAAATTAAAAAACATTTGATATGAGACAAAAAAATATGG
TTAGGAAGTGTTCCAAGTAGCATTAATGCACAGCTCCACACTATGTGTTGATAGCCATTT
>M00285:128:000000000-BF978:1:2117:17416:19913_1:N:0:46
TCATTCCAGGATTATTTAATTTACTGAATTTGAATTCCCAGCTGCCTTGGATGGATTCAACATTTGCCTCTGGATCACTG
GTCCAGCCCTCTGGATTACCGTCCAGAAACAGATCCACAAACCAGTCTTGCTCACTCAACCCATCTCGTTATTGTCTTCC
TTCCCACCCCCAACATTTCAGCACCTTTGACCATTTCCCTTAGCCACCATCTAAGCCTCTCTCATTGACTGAGCCTTGAC
CAATTAACCTCATTACACCATC
>M00285:128:000000000-BF978:1:2117:8685:19919_1:N:0:46
TGAGCTTACAATCAGATCACCCATAATCTTATTGAATGGCAGAGCAGATGTGAGGGGCGAGAAGCCTATACCTGCACCTA
ATTTGTGTGTAAATATGTTCATTATAATCCTCAGAGTTCCCTTGCCTCTTTATTGCACCCTATCAGCATAAGCTTCTAAG
GCTTTCTCCCTCATGTTGTATTCTAGCTTCACCTTAAATGCATTAGTTCACCGTGGCTTCAGCCATGATAGTGATTTCCA
TATTCCAACTGCTCCCTGGGTAAGCAACTTTCTCTAGAGTTCCATCTTGAATTTATCGCC
>M00285:128:000000000-BF978:1:2117:18354:19919_1:N:0:46
CTATAGTATTGGGAAATGTTTTAATTAACTCATTTGCACTAGAGGAGCTATTGAAACAATAGTTTGAGCATATTATGCAG
TCTTAGTATTTATAGCATAACGTATTCATCAAAACAATGGGACAAATGAGGGATTTTTAATGACAATTATAAATTTAAAA
TCTTGCCATGACTGAAGGCTATATCAATTCAGCTAACCATTGCCTAAAGAGTTACCTATAATCTCATTCTTGTTGCTTAG
TGACTTTTGAAGAGAGCAGAAATAATTTTTAAAAAAATTATACTCACTTGCTTTCCTTCC
>M00285:128:000000000-BF978:1:2117:21734:19920_1:N:0:46
GCAGAGATTGACAAGTGCACACAGGGCACAGAACACAAGAAATAGAAGCAGGAGAAGGCCATATAGCCTCTCAATTCTGC
TCCACCATTAAAGAAAATCATGGATTATCTTACAACTAAAGTTGAATTTTGTCACTTGAGCCAGGCTGACTTAGCAACAA
CTTTACACAGAGCAGTGTATATAGGTTGGAGCCCATCCTTTACAGCATATAATCACAGAATCATAGGATCATACAGTATG
GAAACAGGCCATTCGACCTAACTCATCCACACCAACTAGTGGGCACCCTTCATTATTAA
>M00285:128:000000000-BF978:1:2117:7698:19922_1:N:0:46
GTGAATCTACTCGTATTTTCATAATTAAATCATAAAATATTGCTGTCAAGCCCTTCTGATAAGGATTAAAACCTAAAATG
TTATCAATAATTTCATCTTTATAAAGAAATTGAAAGGAAGGTATAGTAACTTTTAAAAAATTTCTAATCTGAAAATATCG
AAAAAAATGTGATCTAGGTAAAGTATATTTATTAGACAGCTGTTCAAAATATGCAAAACAGTTATCAATGAATAGTTCAC
GAAAGCATACTATTCCCTTCCTTTTCCATAAAGAAAAAGCCGTATCTAGTCTAGATGGTT
>M00285:128:000000000-BF978:1:2117:3738:19922_1:N:0:46
CATCCCTGGAATCCGTCTACTGAATCTCATTTTAAGCACATCATTCCTTAAGTAAGGAGACCAACAACCATAAGCAGTAT
TTATTTACAATAACATAGGAGGCTAATCAGCCCATTAGGTCCATGCCAGCTCCCAGCAGAGCAATCCTATCAGTCCCATT
CCTGCTCCTTATTTCCCTGTAACCCTGCAAATTGCTCTCTCACATGCCCCTCTCATCTTGCTTTTAATATTTTGCCAAAC
TAGGAGGTAATTTAATTTACAGTAGCCATTTAACATACCAGCACATATTTGGAATGTGGG
>M00285:128:000000000-BF978:1:2117:5657:19923_1:N:0:46
AACCAGGTACAAAGTAAGGAAGGCTCTCAGATTCCCAAATAATCTACTAATTTGTTATACAATGAACTTTCAGCCAATAA
TGCAATAATCGTTAATAAGGGTTAGTCAGAGGAAGGCAACTTCAGCATGTAATGCTTGGGCTTCCAAGTAACACCAAGAA
GGAAACAGATCTTGTCATCAATTCCTGTTTTCATTTGCTTC
>M00285:128:000000000-BF978:1:2117:19924:19924_1:N:0:46
CAGTCAAAGGCTGTGCTCCTCTACAGGAAGTACGATTGAGGTTGGAATGCTTTCATGCCTTGGGAGTCATCTGTCAATGA
AGGCAGACACTAGTGATGAAATAGCTGGTCGCTCGATTAAGGTGGAAATGAGGAGGAAGTGTTTTTCTCAGAGGCTTTGA
ACTTTTGGCTTTCTGTATATCAAGGGGTGAGGCATTGAATGTGTTCAAGCATGAAATTTTGGGCTACAGGGGAAAGGCAG
GAAAGTGGAGCTGAGGCCAAGATCACATCAGTCGTAATCC
>M00285:128:000000000-BF978:1:2117:14910:19934_1:N:0:46
ACCCACACACACTCACTGTCACAGGCACACTCATTCTCTTTCTCACTCACACATACCAGCACACACACACACACACACAC
ACACACACACACACACAAACCCACACCCACACACACACCCACACACAAACACACACCCCCACACACAGACCCACACACAT
ACCCTCTCACCGGCATAAATCGGTACACATCACGTATACCCGCAACCCACACTTCGAACTCTCACCCCTTGTACACTCCT
CGCAAAAAAAAAATATGTCCCACTACTCCCATCACAACACTCACACGTCCAGCACGACCT
>M00285:128:000000000-BF978:1:2117:24922:19934_1:N:0:46
CAAGAAATACTTCATTAGCTGGGAAAGGACCTCCAAAAGATTACAAATCAAAATTGACACGTCGTCTAATAATTATCACA
TGAACTGCAGACCATGGGAATAAGGCTCTTAATCTGGTGTCTCAGCATTGAAACAGGTCAGACATAGCAAGCTTGAAGAG
TGCCATTTAACACCCCAGATTTTATGACAATCTCCTTGTTGACACTAACATGAAAATAGTCCTTTACAGAGAAGCAAAAT
GCACAGTGCACATTACTGTCATAGTACCACTGCAGATATTCTGACAGTCGCAAATTATA
>M00285:128:000000000-BF978:1:2117:22809:19939_1:N:0:46
GCAAAAATAAATAAATAGTGCAAAGAAAGAAGAATAACGAGGTGGTGTTCATGGACTCAGGGACCGTGCAGGAATCTGAT
GGCGGAGGGGAAGAAGCTGTTCCCGAATCATTGAGTGTGGGCCTTCAGGCTCCTGTACCTCCTCCCCAATGGCAGTAACG
TGAAGAGGGCATGTCCATGGTGGTGAGGGTCCTTATTGATGAATGCTGCCTTCTTGAGGCACCGCCTCTTGAAGATGCCC
TC
>M00285:128:000000000-BF978:1:2117:6545:19941_1:N:0:46
TCCTCCGGGTGCTCCAGTTTCCTCCCACTTTCCAAAGATGTACGATTTAGGAAGTTGTGGGCGTGCTATGTTGGTGCCGG
AAGTGTGGTGACACTTGTGGGCTGCACCAGAATGTTCTATGCAAAAGATGCATTTCACTGTGTGTTTCGATGTACATGTA
ACTAATACAGATATCTTATCTTAGATCGAAGAGCACACGTCTGAACTCCAGTCACTCCGCGAAATCTCGTATGCCGTCTT
CTGCTTGAAAAAAAAAAAATAAATTACACTTAATGTATTAGATTTATAGTACAAAATGA
>M00285:128:000000000-BF978:1:2117:27494:19941_1:N:0:46
CTGATTGTAACAACTTCACATCTCCGCCTACCCACCATATTCTTTCACCGCCTCACTTATCCACCTCTGCCTTAAATGTA
TTCAAAGACTCTGCTTCCACTGGCCTTTTAGTCATACAGATGGTCAGTGCATTAAATAAGGAGAGAATGATAGTCAGGAG
GTTAGAGAGAAGTGAATTTAAAAAAAATCACTAAATACAAATCATCAAGGAATGTTAAAAGAAATCGTGAATAATTCCAC
AACTCAGAAACAAAACGGAATCGGGGCAGGAATAGGAGGGATGTGCAAGATGAACATAGT
>M00285:128:000000000-BF978:1:2117:8062:19942_1:N:0:46
AGGGCTGGTGGGCTCACTCTTCATGAAGGAAGACACTGACGTTCAAATTAGGAACACAAGGAGGCCACACGGCCCCTTAA
ACCCATATTGATATTTAGCAAGATCATACCGAATTGGATTATAACCACAACTCTGCAATCTTGTTAACAGTCAATAACTT
TTCACTCCCTTCCTTGTCAATAGTCAGGCCTGGAGTCTTTGTAACTCCCGCAAAGGGTAGCAGAACGCAGAGGAGAACTC
ACATCATCTCTACCTGGGAGACTCTGCTTGTTCTGAAACCCCTGCTTCTTGATCCTCTCC
>M00285:128:000000000-BF978:1:2117:22186:19944_1:N:0:46
AAAGCTGCTGGTTGACCACCATCAACAGTATCACTCATTCCATTTGTACAATGATTATGACTCAGGCTCCAATTTGCTTT
GAGGCAGACTCGCTGCCTTAGTCAGATTGCTAGCTCCCAACAATCAATTTAATGCTTCTGTTATTACCATCATACACTGT
TGGTTCACTGTAATTGAATATTTGAAAACTTCATTTTTCACTGTGGATAAATTTTAAAACGACGCAAATAAAATCTGTCT
CGTGCAATCACGGTTGTTTCTACTAATATATTTTTAAT
>M00285:128:000000000-BF978:1:2117:20483:19945_1:N:0:46
TACTCTTGATTCACTCTCCAGTTTTGTTTGTGCTTGTTTTTTGCTAAGTTTTTGGTAGTTCCACTCGCAAACTGATTGAC
AGACCTGCCCAGCTATCTCATCCTCCCAGTGGTGCAACTACATGCCTCAGATTCAAATTGTTAAGATAAAGAAAAAAAAT
GAAGGGAAAGAAACAAAAGTAATCTG
>M00285:128:000000000-BF978:1:2117:25898:19946_1:N:0:46
AGATGCAGACCTTTCACCACTGAACATTAATATTGGTAACACTTCACAAAACGTTTTCATAATTACACTGTCCAGGGAAA
TAACACCGGAAGATTGCACCTGTAAATCTCCTTTCAATTTTAACATAATTAAGCAAGAGAAGAGGAGTAGGGTCACTGAA
ATCAGTACATTTCTCCAACCTCCTCTGAAGGGCTTCTTCTGCTGCAACTCGCTGTCATCCATATAAAGCAGTTTACAGTT
ATTTCCATTGGTATTTGTTTACTATTGTCACATGTACCGAGGTACAGTGAAAAATTTGTC
>M00285:128:000000000-BF978:1:2117:18489:19946_1:N:0:46
GGCAGCTCAAAGACCTGACTGCACTTGCAGAGAGCACAGTTAGTTTAGGTGCAAGTTATAACTAGATCTGGTTTATTTTC
TTTCAGTGTTAGGGTAGATTTGTGACAATAAAACAAATACAGGATAAATATAGAGCAACAACCAATCTGCCAGAGGAACT
CAGCGGGTCAAGCAGCACTTACAGGGGGAAAAGAATTGATGCTGCTTCAGGTCGAGACCTTGCAT
>M00285:128:000000000-BF978:1:2117:8674:19947_1:N:0:46
GCTAGGTCTTTGTATCGTGTGCAACACCTTCAGCCTCATGCACAGTAGAGGTTTGCTGCTGGGAGGAGCCATAATAAACT
GGATTCTCCTCCAACCCTATGCAATGCCAGTTTAATGCCACCTGTTTGCACTGAAGCATTTAGAGTCCCTTTTGGTTTTT
TTTAAGATCTTTATTAGTCATAAGTATATCTAAACACACAGCGAAATACATCTTTTGCATAGTGATTTTGGGGGGCAGCC
CGCAAGTGTCACCATGCCTCTGGCACCAACATAGCATGCCCATAATTTCCTAACCTGTAT
>M00285:128:000000000-BF978:1:2117:23292:19949_1:N:0:46
GACTCAATTTACAATCCAGTAAATTGTACAAATCAGCCTTCTTGGTATGGGCTTTCACTTTATGGAAGGCCAGATTGTTG
AATTGGACACAACAGTAAGCATGATCAATTCATGATTTATCTTCATTAAAATTAATAACTGTAATCATTTGAAGAGCCTA
GAATGAGGCTCTGTGTTATTTATATTTTCATAAAGAGGTCTGCAGAAGACCATACTTAAACAGAATTTAACTTTAATGAT
CAAGGAGTCTAAAGAACAGGAAGGTATTTGTGTCCATGCACTGTACTGCTAGTCACAACC
>M00285:128:000000000-BF978:1:2117:23439:19953_1:N:0:46
AAACCAAGTTCTATCTAAATGGTGAAAAGCTGGGAAATGTGGATGTCAGAGCAGATTTTGTGGTCCAGGTGCAAATGGGA
TTAGATTGATCCAGAAAGTGATCAAAACTTCAGTTTCAACTGTTTACATACAATTAGTTTCCATTGTCTGAAATTAAGAA
ATGGGGGGGGGGGGTCCTTTAAGTGGAGCCTTCAAG
>M00285:128:000000000-BF978:1:2117:14251:19955_1:N:0:46
ATATAGCAAAAGATGCTAATATATCTAAAACAGCGTTTAGAATGCTCTATCTATAGATTTTCAACTTTCTTCAAAAACCC
ATGGAAAATCTATTTGACAACTATTGTAGTCCATGTATTTCATGGTGTTGAGTCGTTTGATACCAGCTATTCTACTGTTT
CTCTTACCCCTGATAAGTTATTTGATGATATAGCAAAAGATCTGTGATGTGGCTAAAACAGCGTTTTGAATGCTATATCC
ATTCATTTGCCGATTTATACACAAAACCCATTGAGTACCTATTGCAAAATAGTTGTAATG
>M00285:128:000000000-BF978:1:2117:9906:19955_1:N:0:46
GTTCGCCTTCCTTTACCTTCCTGAAGTCGTGCTGTCCAGAGTGTAGCGTTAAGGGACAAAGGACTACATTGAGGGAACAG
AGAAAATTCTCAGTGCTGTAGTCATAATAGATCATGGAATCACGATGATAGGGAAGTATTTCTGTAAATGTCAATATGTG
TTGCCTCTCTGGTACCATTTTCAAAAGATATCACAAAGAGAAAGTAGAGCTTTTCAATATAAGAAAGGAGACAAGGTCGA
TATTCCCATTTAAACCAAGGACAC
>M00285:128:000000000-BF978:1:2117:11170:19956_1:N:0:46
AATCAGTATGCTCCTGTCAAGTCACTTGTCTTTAGAACCAAACAGAACTCAAAGCAAATGTGTCAGATAAACATAACAGA
AAAATCTTCACCTAATCATTGATGCTATGGTTAGTGTTGACTGATATTTTGTAACTGGAAACTGTTTATTTTTCTAAATC
TCATCAGTCAAATTGATTCTGTGCTTGATATGAAATCAGGATGGAGAAAATGGTCGGGGACCTGGAACACACTCCTGCTA
CAGTTTTTCAGTGAGACCTGCTTCACCTA
>M00285:128:000000000-BF978:1:2117:26498:19956_1:N:0:46
AAAAGGACTTCCCAATTTACACTCCCAAGTTCTCTCCTTATAGCCTCATAGTCTGCCCTTCCCCAATTAAATATCTTCCT
GTCCTCTCTGTACCTATCTCTGTCCATGACAATTCTAAAGCTTATTGAGCAATGATCACTGTCCCCCAAATGCTCACCCA
CCAGTAAATCCCTCACCTGTCCAGGTTCATTTCCTAAAACCCGATCCACCACCGCATTCCCTCTAGTCGGCCTGTCAACA
TACTGCGTCAGGAATCCAT
>M00285:128:000000000-BF978:1:2117:19273:19957_1:N:0:46
ATGCATTGCCAACCGGCAACTCTCATTGGTTGGCTGTCATCATGAACCAAGTCCTGATGGTGGTGATCTATTGAATAAGT
TGCCAGGTTGGTAATACCTACAATGAAATAATGCAACACACTCTCCCTGAAACGGCACTA
>M00285:128:000000000-BF978:1:2117:17055:19957_1:N:0:46
AGCATGGCATCATTAAAAGATCAATGAATCGTGTGGAACACACCCTGTACATTTTAACATGAACATCATGTACACTGAAC
ATAGAACAGTACAGCACAGAACAGGCACATCTGCCCACAATGTTGTGCCGACATAGCTAATCCCCCTGTGAAGAATGTAC
TGTACAGAAATATAGCACTCAGCACTAATGGT
>M00285:128:000000000-BF978:1:2117:21245:19959_1:N:0:46
GACCTTGTGTTTTAAATGTTGCACTGGAATTAACAGAAAAAGAAATCTTCGGAATATCCTAGTTTTCGTAGGTGAGCAGT
ATAACTGTTCAAACTGTCGTATTCCTAAAATCAAATAGCATGTGGAAATTGATATTTACTTTACCTTCTCTTCCGTCCAC
TTCAGGAACTCATACAATGGGATCTAATTGTCGTTTGAACGTATACAATTAGTGGAAACACTTAACACGGAAGGTTTAAC
CCAGAGGATATTATCTTTTACATTGAAAGAAACCGACGTTTACAGACTTTAAAAAAAAA
>M00285:128:000000000-BF978:1:2117:15104:19960_1:N:0:46
AAAAATATTTGGAAGTAGTTTAGTTCATTCTGAAGCTAGGGTCTTAAATGTGAATGCAGCAAACTAGGCAGGTGTAAGGT
GTGAGCTGCATGATATAAATGGAACGTGACATGCCATAGACAACGGGCATACACCGGCTTCACACCCCACCCTCCGTGAG
GGACTGGAACTGCCAGCTCAGTTAGAGCCGACACCGG
>M00285:128:000000000-BF978:1:2117:19939:19962_1:N:0:46
GGACACTGACAAATGGAGAAGAGCGGAAGGATTAAAAGTGAAACTCCTCGGGTCGCTGAAGGTAGCAGGGCAGCTGCATA
AGTTGGTTAAGAAGGTGTCTATGAAATTTGTCATTACTGGTCAACGGAGAAAATTCAAGAGCAGAGAGGTTTTGTTAGAA
CTGT
>M00285:128:000000000-BF978:1:2117:20929:19963_1:N:0:46
GGTGTTGATGGGGTTAGCAACAGAAGTCAACTTGAGTGAGCCAGAGGAGGAACTGGCATGGCAGCTAGGGGAACAGGAGG
CTGATGCATGTGTGGCCAGAGTTGCCCGACTGTAACTAAATTCAGTTCATTACTACTCCACATCCAGGTCCCTCTGGTTC
TGCACATTGCACTCATTACCTTATCAAATACAGTAACTATGCAAATGCCAGTAGAACAATGTGATAATGCATACAAACTG
GT
>M00285:128:000000000-BF978:1:2117:5591:19964_1:N:0:46
GGAACATTTGTCATCTGCAGCCACCTAGGAGAATCTTCATTCCTCGTTGGTAATGATGCAGCCAGAAACATTTACAGGAT
CACTCAGCCAGTGGAGTCAGAGTGGATGTGGAAAGCACACTGGCTTAACACAGGAGCAGGGAGACACTGACTGCACAAAT
ACGGCACTTCAGACTACCCCTAATCTCCAAGGAGCCGTTATCAGCTGCAAGGTCAGCCCCATCACTGCATAGCTGGTGTG
CTACCACAGGACAATGCTGCCTGTGTAACAATTTCACAGAAATCTTCTTTTACTTTTCTT
>M00285:128:000000000-BF978:1:2117:15634:19965_1:N:0:46
TGACAAGAATTGGGGTAGAACCAGTCAGCGATAAAAGAGAAAGCATGTGTCTGGAGACGGAAGAGGTCTGGGAGGTCCTT
AATTAACACTATGATTCAGTATTCACCAGAAGCGAGACCTTGACCTTTGTGAGGATGGCTTAAGACAGACTGATATTCCA
AGACATGCTGATGTGAGGCAACTAGATGCGCTGGGACGACTGAAAAT
>M00285:128:000000000-BF978:1:2117:5822:19966_1:N:0:46
GGTGGATCCAGGTGAGGGGAGGTGACAGGCAGATGAGGGAGGGGGGAGAAGAATGGTGGCAGAAGCTGAGAGGTAATAGG
TGGAAGTGACGAGTGGCTGAATCTGACATGAAAGGAAGGTGAATCATGGATTCATTAAGTTTCCTCCAGGAACAAGTCTG
TTAG
>M00285:128:000000000-BF978:1:2117:15484:19966_1:N:0:46
TGCCTGGGCAAATGTTTTCTGCACTAAAATGTGCTGCTGGCATTTGAGGATTGCAAAATCATCAATTAATTCTCCTTAAA
AAAGCAACTATTCTGTTGCTTAACCAGGTTGAAAACAGCAGGAGTGCAGAAACATGACAAATGCACACTATAGAGGCAGA
ATAACAAGTGGTGGG
>M00285:128:000000000-BF978:1:2117:7624:19966_1:N:0:46
CCCAACCTGAGTGTCCGGCTCTGTGTCCACTGCTCACTGTCCAGTAACAACACACACGGAGAGACGGGAACCGAACCAGG
GACTTTCCCTCACCGAGAGCTCCTCCCCAGTTCGCCTCCACCGCCCTGCCAACCCACAGCCCGGGGACGGACTATCCCAC
CCCTCTAACTCCATGTTCCGGGGCCAGTCGCTGCTCCACTCGGCCTCTTCCCCCCAGCCGCCGCCTCCACTGCCCCGGGT
CCGGACTCAGTGCC
>M00285:128:000000000-BF978:1:2117:16918:19967_1:N:0:46
CATTGAACATCAAGATATCTGGCAATAATTTGATTTGGAGGAAGTTGGAGTAAGTCCACAGTTAAAGTCAGATATTCTAT
GGAGAGATGGAATAAACATAGATAAGATGGAGTCTGTATGAACTGTTGACTAAGTGCAGTTACATGATGTGAGG
>M00285:128:000000000-BF978:1:2117:20447:19967_1:N:0:46
ATCTCCAAAAGTGGAGCCACTGAAGAGAAGCTTTGTTTTTCAAAAGTTGACTGGATGCACATTGTGCAAACCCTAGCAAT
TCCTACACTGCATATCAGTGTTTCTTAACAAAGAATGTTGATATCTTCCACCATTAAAAGTTTGATCTGAGGTGATAAAA
GCTGCTGGGGCAAGATATCTACATTGGTCTTTTGCCATATCATTAGTTTGCATTCTTCAAACATTTAACTCTACATCACA
CTGTTGAGACAGATTTTCTTGGTGCTAAATAACCATGCT
>M00285:128:000000000-BF978:1:2117:23210:19968_1:N:0:46
GTAAAAAGAGAAATTAACGATGTTATCAGATCAAGATTAAAGGCTTATGACATTGCCAAAGAAAGCAATAAATCTGAATA
TTGTGAATATTTCACAATTCAGCGAAGGAAAAACAATATTGAAAAGGAAAAGAGTACACAAGAATAGGCTAGAGAGAAAT
ATTTAAAACAGATCATAAGATCTTTGCTAATTATGTAAAAAGGAAAAGATTAGCAGAAGTTAATGTGGATCCCTTGCAGT
GTGATACAGGAGAA
>M00285:128:000000000-BF978:1:2117:16218:19970_1:N:0:46
GGGGACCCCTGAACCAAACACTCATCTGAAGTCCCCAGAGTATGTTAAATTTTGTAATTTAACAGGAATCTCTGAGTTTT
TCTCCAGTTGCAGCAGTGGAGTGGAGGGGAGGGGGAAGAAGAGGGGATCAGGGAGTAGATAGAGTTCTTTATTGCAAGGA
TGGAGAGACCCAAAGGCTGTGTTGCCTTCCTGGCACCCACGCTC
>M00285:128:000000000-BF978:1:2117:20378:19970_1:N:0:46
TACAAAATAAATATATAGTGCAAAAATAAAGGAATAACGAGGTAGCATTCATGGGTTCATGGACCGTTCAGAAATCTGAT
GGCAGAGGGGAAGAAGCTGTTCCTTTATCATTGAGTGTGGGTCTTCAGGCTCCTGTACCTCCTCCCTGATGGTAGTAATG
AGTAGAGGGCATGTCCCGGATGTTGTTGG
>M00285:128:000000000-BF978:1:2117:19071:19971_1:N:0:46
GATCTACACTCTTTCCCTACACGACGCTCTTCCGATCTCGACTACACGTTTGCCCTCCACGACGCGATTCCAAACTATTC
TCCACCCGCGCCGCGAACGGCCCTAGAGTAAACAGGAACCTAATGCGCAACCGGATCGTGGAAAGCACCAGCATAGCAAT
GCCACAGCAGCATTGTGCTACATATGCTGGACTAGCAGTAGAGTTGTGATGTATGCATGTTTGATTAACTGAGACAATGA
GGGATCTGGATCGGCAAAATACGAGGTATGTGTGTCACGTGCGTGTCGTATTCTTCCTG
>M00285:128:000000000-BF978:1:2117:27196:19973_1:N:0:46
ACAGCTTCGCCTCAGGAACTGCCTGGGCAACCAGGATTTGGGTGGCACAGTGGTGTAGCTGATAGAGCTGCTGCCTCCCA
GCTCAAGTGACCCAGGATCAATCCCGATCTCTGATGCAGCTGTGTAGAGTCTGCATGTTCTCCCTGCGACCATGTGGGTT
TCCTGAATGTGGTGATTGGGTTATTATTGTTACATGTACTGAGATACAGTTAAAAGCTTTGTTTTACATGCCATCCAAAC
ATAAGTATAAGCAGGTAGTACAAAAGGAAAATTACAGAATGCAGAATATAGTGTTACATT
>M00285:128:000000000-BF978:1:2117:15781:19974_1:N:0:46
CCCCTCTGCCATAAGATTTCTGAACATTCCATGAATCCATGAACACTACTCATTATTCTTTATTTTGCACTATTTATTTA
TTCTGTAATTCATTGTAATTTTATGTCTGCACCCTACTGCTGC
>M00285:128:000000000-BF978:1:2117:11358:19975_1:N:0:46
CAGGGATTCCCACAAGTGTTTAAGGATATTACACTTGTTTTCAAAGTGTTCTTGAGAACATGTCAGCTTTGAGAATTTGA
TATTAGCATGCAAATGATGTGATCTATTCATTTGAGTCAACTGAGCTCAACTAGGGCCAAGCTGGGGATGATAGTCTAGG
ATAGGACACTGATAATGATTTGGTTATCCTGCCAGAAGATTTGAAGGATTTTGTGGAGATAGCATTCATGGTGTCTTCCA
CTACTTTGAGGTGACCGCTGTAGGTAATCCATGACTCAAAATCATCATTGGACCATGGTC
>M00285:128:000000000-BF978:1:2117:22068:19976_1:N:0:46
TGTCTGCATAAGTCATCATACACAAATAAAACTTGCAGACAGTGGATTCTAATTATAATGCTGGAAGGCAGGCTCCCTGA
AAGGACAGATTCAGGAAATGAATTAACCTGAGTCCAATGACAGAAATGTGGCATTAGACACATATGATTGTAGCTCATTA
TATTGTGCCAGGACAGCTTGGGTAAAGTTGATTTAAGGCACGCTGGATCCGGGCTGTGTCAAAGAAGGTAGAGGTTGAAA
TAGCAAAGGAATCCTGATCAATATTTATTAATGGGTAGTAAGGCCGCAGCTGGATTATTG
>M00285:128:000000000-BF978:1:2117:4393:19976_1:N:0:46
CAAGTACACAAGTTGAATGGTCAGATTTGTTGGGTGGAGTATTACATGGGTAGGAACTTGTCCACTTTGGTAGGAAAAGC
AAAGGTAGAGTGTTTGGATTGGTTGGGAAATGTT
>M00285:128:000000000-BF978:1:2117:7864:19977_1:N:0:46
ACGGAGTCAACAGAGGGGAGGCTGTTTTTTGTGACAGGCTTGTTCACATCTCTCTGCAACTTCTTCAGCGGAGGAGTTGC
CATGCCAAGCTGTGATGCATCCGGATAGGACGGTTTCAATGGTGCATCTGTAAAAATTGGTGAGGGTCATTTGGGACCAT
GCT
>M00285:128:000000000-BF978:1:2117:16995:19977_1:N:0:46
TCGAAATAAATGCCAACATAGCATTCGCTTTCTTTACTGCCGATCCAACCTGGCGGTTAACCTTTAGGTTATCCTGTACG
AGCACCCCTAAGTCCCTTTGTACTTCTGTGCTTCCAATTTTATCTCCTTCTAGATAATAGTCTGCCCTTCCATTTCTACT
TCCGAAGTGTACAACTGCACATATTTCCACGTTGAACCTCATCTGCCATCTCCTCGCCCAT
>M00285:128:000000000-BF978:1:2117:23965:19978_1:N:0:46
GCTGTCTTTAACTCTGGCGCTGCGTGCCCTCAGGCACCTGTATCTTCTACTCTATCGAAGAGGAGAGAAGAGAGAATGTC
CCGGATGAGTCGGGACTGTGATTATGGTGGCCGCGATACCAAGACAACGAGAGGAAAGGACAGAGTCCAAGGCGGGGAAG
CTGGTGTCCAGATGCACTGGGCTGTGTCCACAACTTTCTGGAGTTTCTTTCAGTCTTGGACAGAGCAGTTGCCGTACCAA
GCCGTGATACAACCAAATAGGATGCTTTCTATCGTGCATCGGTAAAAACT
>M00285:128:000000000-BF978:1:2117:23740:19979_1:N:0:46
GTTTCATGGCATGGTGCATTATTTAAATAGTCACTATAGTTTTTGTTGTGCTCCATCTACGTGGAGAGTTGGTTTTGGCA
CTCGATGGCTTTGGGCCAGGCTTTTACTGCAAAACAATAATAGGCTAATAGTGGAAATTGGACTGCAACTTATGCAACCA
TAATACAAAGTAAAATGTGTATCTCTTGAAGCAGAGATGCCCTGCTCCTCCAAGTGTTGTACAATAACATCACCTTGTAT
TACTTGCCATTGTAAGACATAGAACAGTGAGGGGTGTTACTAGTGTTCAAAGAGCTTATC
>M00285:128:000000000-BF978:1:2117:26221:19980_1:N:0:46
GAATTAAAGTGCCAGTTAAAACAAAAGAATAGGATTGGAATGTGTGAAGGACAGGAAAGGTTCAGAGAAGCATTGTTTCT
GCAGCTTTCATTTAGCCAGGGAGCAACTGCTTTATGCTGTGAGGAGAGTTAAGATTAAGTTAGGTGCATGTTGATTTAAT
GAGGGATGTACACATGACGTATCAGATATTGACTGATTTCTGAGTTTTTTTGTTTCATTCTGACCATAAGTGAACTGTGC
CTTCAGAATTTGCTTTTAAAACTGCTTTTCTTTGTCCAGTATAATCTTGCTTATCTGC
>M00285:128:000000000-BF978:1:2117:17891:19982_1:N:0:46
TGAGTCGTTTGGTAACAGTTATTTAAGTGTACCTCTAACCCCAGTAAAGTTATTCACTGATATAGCAATTGATTGCCTAT
TTGGCTAAAAAAGCGTTGTATAAGCTAAAACCATCGATTTGCCACTTTCTACACAAAACACATGGAGTTTCTACACAAAA
CACAGGAAAACAATTGTAGTATATATATTTCGTGGTGCAGATTCGTTTGGTAACAGTTATTTAAGTGTACCTCTACCCCC
AGTAAAGTTATTCACTGATATAGCAATTGATTGCCTATTTGGCTGAAACAGCGTTTTA
>M00285:128:000000000-BF978:1:2117:17369:19983_1:N:0:46
AGCCCCTATGACGCAGAGCGAGGGGGAATCCAAAATCAGTTTAAAGTGGAAATTCATTTGGCAACAAAGATGTCAAGTTG
CTAATGCTGATGCACCATGGCTCCCAGACCATCTGAAATGCAACAGATTAGCAACCGATTTAGAATATCTGAACTGAATA
ATGTAAACAGAACTAACTTTTCCAAATGTTTCTTAAAAATAGAACCACTGAGCCAGGGAAGAAAGCACCAACCACCCAAG
GCCCGTGAACACCAAATGAGGCCAATTAACAAGACATTAATTCAAAAGTAATTCTTAATC
>M00285:128:000000000-BF978:1:2117:27064:19983_1:N:0:46
TAAAAGTAAAATAAAAAGTGTGCAGAAGTATGCGGAAAAAATTAAGATTTGTTTAAGTTTGGTAAGGTATTTCACACTAG
AGGCTGTGTTACTTTGCAGAAATTTAGTGGAGAATGTATGGAATTTAACCAAGCAGTTAACAGTCTAGGTAAAAGAAAAC
CATTGAGACATTATGAGCCACAAGTGCTGTAA
>M00285:128:000000000-BF978:1:2117:6134:19984_1:N:0:46
TTGTAGTTCTCATGTCATTTTCCAGCAGCTCCCTAATCCTGTTGTACTTTTCCTCAACAGATGCTTTAGTTTTTGAGACA
ATACGCTGCAAACACATTAAACAGTTCAAATCATTTAATGAGGATGCTGGGGTGGACAGAGCCAGGGACACAAACTCCCC
AACATTAAGGCATCCTGGGAGTATCAGGGAAATGATGGTGTGGGGGAGAATGCGGGTGTGATAGAGTTGGGGAGGGAGGA
TGGGA
>M00285:128:000000000-BF978:1:2117:13286:19984_1:N:0:46
TCCAGATTCCAGCATCTGCAGTCTCCTGCGTCTCCACACTACATCCAATACGTGTTTGAGAGCTTGTGTTAATCAGTAAG
ATGACTGCATGAATTAATCATTATAAACGATTAAAGGGGAGATT
>M00285:128:000000000-BF978:1:2117:23318:19985_1:N:0:46
AATATGTACCCCTACCCCTCCCACTACCGTGCTGGGAAGCCAGCATGAATGCCCAACATCTGCACCTGATCCTGCAACAA
TAAATTGCTCCAAGGCTCAATGTGGAGAGGCTGATGTAGCATTGGCTGGAGTGAGTGATGAGGTGTGGGCTGCACTCTGG
CCAATGCGGTGAATGTGGGGCAGTACTGAGGA
>M00285:128:000000000-BF978:1:2117:16334:19986_1:N:0:46
AATTTGAGCTATGGAGTAAAATGCTTTGCTCTTGTGGAATTTGAGAGGAAAATTGAAATAAACACAAAACAAAAACACAA
CAGAAAACATCTTATCAATTTTCATCCAGATTTTGCATTGTGGAAAATCTCAATACAGATTGTAACAATGGGGTGTGCAG
CATAAGACTGTAAATATAAATGTTGCCACTGAAAGGAGAGGTCAGCACTTATTTTATCTGCAGAAATGACCTGAAACTTA
GTTATCTGGCCTTAAGG
>M00285:128:000000000-BF978:1:2117:13055:19990_1:N:0:46
CCACTGAAAAGGTAAACTCTGATATATCACCAGAATTCGTATTAGGCTAAAACAGCGTTTAATAAGCTAAAACAATTCAT
TTGCCACTTTCTACGCAACCCCCACGAGACTCCTAATGAAAACAGCTGTAGTGTATGTATTTCATGCTGCTGAGTCGTTT
GGTGACTGTTAGTTTACTGTACCTATTACCACTGAAATGTGAATCTCTGATATAGCAACAGATTTCTTATTAGGCTAAAT
CAGCGTTTTCTAAGCTAAAACCATTGATTTTCCAGTTTCTTCACAAACTCATTTAGCAGT
>M00285:128:000000000-BF978:1:2117:5595:19990_1:N:0:46
CAATGTCAGCATCCTCCCTTACATAACAAGGAAAACAACAAACTAATTGGAAGTGTTCTTGGTTGTATTCTACAATTGTA
GTTTGCACCCCTGAACTCCAAT
>M00285:128:000000000-BF978:1:2117:23992:19992_1:N:0:46
NNNNNNNNNNNNNNNNNNNNNNNNNNNNNNNNNNN
>M00285:128:000000000-BF978:1:2117:22183:19993_1:N:0:46
TGGCGCCTCTCAATTTTCAGCTCTTGAATCCATGGCTAAAACAAGGATATAATTCGCTTGGTATGACCATATAGTTTGGC
ACTTATTTGTCACACTTATATATGTGCATTACTGGTAATTGGTTTATTATTGTCACATGTACCAAGGTACAGTGAAATAT
TTTGATTTGCAAAGGTCCTGAACTGGGGCAGAGCAAATTTTGGAAGTATTAGGCTAGATCTTGCAGAAGATGATTGTGTG
AGTGTTTGCAGAGAAAAGAGCATCTGCCAAGTTGGAGGCTTTTAAAAGTGGACTGTCAA
>M00285:128:000000000-BF978:1:2117:12797:19993_1:N:0:46
TACCCACGCTCTGAGCTCATCAGCCTTGTTCCTGAAACTTCTCACATTAAACTAGACGCACTTCAGCCCATCCAACTGAC
TGCAGTTTTTCACTTTCAAATGCCTGTCCTTCCTCGCAGTCTCTTCTCGCGCCGCATCTACTTGGGCACCAGCCTCTGTC
CTATTACTCTGGTTCCCATCCCCCTGCCAAACTAGTTTCAAACCCTCAGGATCTCGTGCTTCAATCGAATCCCCTCTCAC
TCCCCTGATCTGCAGTAGCCCCCAGCCCAGTTTATCCAACCTCTTCC
>M00285:128:000000000-BF978:1:2117:13453:19996_1:N:0:46
AATTTCATTTAACTATATTTAAATTTCACAATTGTTTTGGTGGACTTTGAACACAGATCTCTAAAATTGATAGTCTAGGC
CTCAGAATTACTTATTTGATAACTTAACTATGATCACACCCAAAAGATGACCCACTTGACCCTGGAGTCAATTTGTTAAC
CTTCCCTAGTTAACCTCCAATACAAACATACCTCTCCTTAAGTAAGGAGTCCAATATTGTACACAGTA
>M00285:128:000000000-BF978:1:2117:23237:19997_1:N:0:46
GTCAGAAAGCAGCTATTGGGTGTTTTCTGCCATACTGGGAGTTTTCTACCTTCAATGACATTGAATTTCTAGACATATGG
TATGCATTATCGTGACAATTGTATCACCAGTACCTAGTTTAAGTGGTATCCTTCAACTTTCAGAAACTATTGCCTACTTA
AAAAATTATCTAGGTTATGCCATAGCACTGCATTATGTTATGAACTGCACAAAAGCCAAAGTAGGTCACAGAATATTGAT
GAGAATTTTCTAGC
>M00285:128:000000000-BF978:1:2117:7618:20000_1:N:0:46
CGGCCACTTCAGCTCAATTTAGCTATGCTGCCAAGGTGCTTACTCAGCTCATCCCGTTTGCCTGCATTTAGCCTTCTAAA
TCCTCCCTGTCCATGTATGTGTCTAAATATCTTCAGCATATTGTAATTGTACTGTCTTTACCATTTCCTCTGGCAGCACA
TTCCACATATCCACAACCCTCTGGAAAAACTTCCTGCATAGATCCCCT
>M00285:128:000000000-BF978:1:2117:21323:20001_1:N:0:46
CTAAGTCCCTTTGTACTTCTGTACTTCCAATTTTATCTCCTTCTAGATAATAGCCTGCCCATTTATTTCTGTTTCCGAAG
TGTACAACTGTACATTTATCCCCGTTGAATCTCATCTGCCATTTTTTCGCCCATTCTCCTAAACTATCTAAGTCTCTCTG
CAACTTTCCTGTCTCTTCAATCTTCTCCACCCCTCCACCAATCTTAGTGACATCTGCAACCTTAGCCACAAACCCATTAA
CTCCTTCGTCTAAATCGATAAT
>M00285:128:000000000-BF978:1:2117:22826:20001_1:N:0:46
GGCATGCAAAACAAAGTTTTTTCACTGGATCTTATTACATATGACAATAATAAACCAATCACCAATTAACATTTCAATAG
CAATGATTGGATGTGCAGACTTTTAAGTTGCCCTGAGGTTTTGAACAGCACCTCGGAAATGTAAGTTTGACTCTTAACCT
CTTTGCAGATAACGGTGGGACCGCGTCAGACTCTGCTTGTGACCTTTGATAATAGCTAATGAAACCCTCTCTGATACTAG
CACCATGGCAGGTCACACTCTCTACCAATGAGCCACACATAACGACTCATTAATTCACTG
>M00285:128:000000000-BF978:1:2117:3761:20003_1:N:0:46
TTTGTTTGCAAGGCATCCAGGCAGATCATTCCCATATATAGATGGTGTAACCAAGACACATGTGTGCTGATTATATATTA
TTGGTATTGGATTATTATTGTCACTAGTACTGAGGTACAGTGAAAAGCTTGTCTTACAAACCAATCATACAGGTCAACTC
ATTACACAGTGCAGTTACATTCAGTTAGTACAGAGTCCATTTATGTAGTACATTAAAAACAGTAACAGTAAAGTGTCACA
GCTACAGAGAAAGCATAGTGCAATAAGGTGCAAGGTCACAACAAAGTAGATTGTGAGTTC
>M00285:128:000000000-BF978:1:2117:19312:20004_1:N:0:46
ATAAGTCAGCACTGTCACAATGTTGATTGAAGAGCAAGCTCACAGAGAACCCAAATGCAGCACACTGGTACAAGACTGGA
GTCAGGATACTTCCTCAGGACTGGACACAGACAACACTGGAAGGAATCTTGTCTCGGAGATTTGAGTAGTAATCCCAACA
CGAACTGAATCTTCAAGCAGGAATAGAG
>M00285:128:000000000-BF978:1:2117:16160:20008_1:N:0:46
TCAGTTCAAATTGAAAATACTGTGATTGCTTGAAACCTGAAATAAAAAGAAAACTGGCAATATTCACCAGGTCAGTCAGC
ACCTGAGAAGCGAGAAACAGAACCAGTCTTTCAGATTTTTTGTGCCTCACATTTGCTGCCATGCCAGTGAAGTATTTCCT
GCTTTTATTTGGTTATTTCTTTTGATGCAGCAGCTTCAGATCTCATGTATTGAACATCTTTACCCCCACCTGCATAGGTC
AAAGCT
>M00285:128:000000000-BF978:1:2117:23854:20009_1:N:0:46
AAGCTTTCCAATCCAATGTACCTGTCCAACTGTCTTCTAAAAGTTGTTATTCCACCTACCTCAACCACATCCTCTGGCAG
CTCGTTCCACTTATATACCACCCTTTGTGTGAAAAAAAACATTGCCCCTCAAGTTCCTGTTAAATCTTCCCCCCCACACC
TTAAACTGATGTCCTCTAGTTCGTGATTAGCCAACTCTGGGAGGAAAAAGAGTGCAATCACTTATATCCCTCACGATTTT
CTACACCTCTATAGGATCACCTCTCCGTCTCCTACACTTTAAGGAAAAAAGTCCTAGCCC
>M00285:128:000000000-BF978:1:2117:14435:20009_1:N:0:46
TAGGGCATACTGCAGGAAACGTTTCTCCATATTTGGAGGTAGATAAAACGAGAGGACAGAGGTTTAGGGTAAGGGTGAAG
AGATTCAGAGTGGACATGAGGGAGACCTTTTTCAACCAAAGTACCTGGAATTCATTGCCTGAGAGACTGGTCAAAGCAGT
GTCACTGACTGCAGTTACAAAGCGTCTGGATGAGCACTTGAATCAATTAGGAATCGAAAGCTATGGAACAAGTGCTGGGA
GATGGGATTTATATGGAAGGGTGCCCACTGGTTG
>M00285:128:000000000-BF978:1:2117:4745:20009_1:N:0:46
AAGACGAAGTCAAGGTCGCGCCTGACCGCATCCGTCAATTGTTGAAAGGACTGGGCAGCGTCTTGAGGCCAAGGGGCATT
CGGACGAATTCAAAAAGGCCAAAAGGTGTGATCAACGCTGTCTTCGGAATGTCGTCTGGATGCACCGGGATCTGACGATA
GCCATGGATAAGGTCGACCTTGGAGAAAATGGACCATCTATGCAGGTTGGCAGTGAAATCCTGAATATGTGGCACGGGAT
TCCGTTCCGGGGTAGTTATG
>M00285:128:000000000-BF978:1:2117:16103:20011_1:N:0:46
CCTCATGTACGTGTGTGCATGTCTGTCTCTGTGTGTGTGTGTGTGTGTGCCTCTGTACATGTGACCCCACCGCTCCCCCA
TGTGCAAAGAAACTGACATTCTGTCCGTTGAGCACGATCCAGGATGGGTCTGACCGAGCCCACGTACACCTCCCGCTGTG
AGCCGTCCTCGCC
>M00285:128:000000000-BF978:1:2117:25150:20011_1:N:0:46
TGTCCAGATTGAAGGATATGGTGGTCCATAGGAACAGTTACAGACCGAAAGATTTTGTTGATAATAAATTTACAGATGAT
ATAAAACGTGGAAGTACGTGCGAGGAAAATAGTTAAATAGTGCAAGTAGGTTGAATGAAAAGACATGGCAGATGAAGTCT
GAGGTGACA
>M00285:128:000000000-BF978:1:2117:22193:20012_1:N:0:46
TATCGTTACTAATCTGAGATACTGTTATTATGTAGGATGATAACTACTAACATCATTAACTATATGCGCGGGTAATAATT
TTTTTTTGGAGAAAAAACTCTGTTTGTGTGGGAGGTGTTACGAAGTAGCTTACTTAGGCCAATATTCCTTTAAGATGGGA
CATTGTGTGTGTGTGCAACGTGATGCGTCAGCAGAAGATTGAACTAACGTGATGACATCATTACAAGAAAGAAAAAGATA
AGAGAGTGAGAGAGACAGACAGATGGAAAGAGAGAAGAAGGAGAGACGGCAGCCTGTTTT
>M00285:128:000000000-BF978:1:2117:5225:20012_1:N:0:46
ACCTGGGTACTTATTTTCATCAAATTATGCACAATGACACCTAGTTGCATCATTCATTATTATTAATCCCCAAGAATCAG
TATCTCTATAAATCAACTACTTAAAGTAGCTAAAATGTCAATATCAGTTATGACACCCATCAAAGATTAAACATTTGAAA
ATAAAGTGAAACTATGCAGTGCATGTTTAATAGAAGTCACATATGCAAAACTGAGAATAATTTACTTACTAATGCAGTCA
TCAAGGAGTTCAGACAGTGGTTATAATAACTTGCTATTTGCCGTGTCATTTGAGCCCTTT
>M00285:128:000000000-BF978:1:2117:12973:20013_1:N:0:46
TAGCCTAATCACCCCAAGCCCCTTAGCCCAAATCAGCCCCTTAGCCCAAATCAGCCCCTTAGCCCAAATCAGCCCCTTAG
CCCAAATCAGACCCTTAACCCAAATCAGCCCCTTAGCCCAAATCAGCCCCTTAGCCTCAATACGCACCCTAACCCAAATC
AGACCCTTACACTAAATCAACCTCTTAGCCTAAAACAGCCCGTTAGACTAAATCAGCCCCTAAACCTAAAACAGACCCTT
ACCACAAATCATCCCACAAACCACTATAAAAACAGACCCAACCACATCTCCAGTGTACAC
>M00285:128:000000000-BF978:1:2117:11909:20013_1:N:0:46
ATCCATCCGCAAGTGATAGCTTATCTCACTCCCCAGCAACTGAAGAATTATCATGCTCTAATATTCATGGAGCTCTCCAA
AGGAAAATACAGAATAAAGATAGATCCACATTATGAAAGGGTCTCATCTCAATTTATTGTTA
>M00285:128:000000000-BF978:1:2117:24610:20015_1:N:0:46
TCCAGTCTTCTCCAATTCTCCAGTTTGAACTTCTCCAGTCTTTCTGCCAGTGTGCCTTAGACACTTGCTGGAACATCTAA
CATACTTCTCTTTTGCTACAGGGGAATCCTGCCTGTCAGTGGCCCCCTTTGTGCAGCATCTGCATCCAGTTGAGCAGTTG
GGAAGTACAAGGCTCAGACATTAGAGCTAATGATAAATTTTTC
>M00285:128:000000000-BF978:1:2117:13832:20019_1:N:0:46
TTTTTTTTTTTAACAACCCTGGTATCTTGGTTTCTTCACAACATAAATGTGGCCCATTTATAATCAGTTTAAATGAATCT
GATATTTTCTAATGGTGAACCCACGATTAATGGGAAACTTCCTTCCGTAGAACTAAAAGCATTATATTCTATTCTTTGCA
TTTGTAGAGGGAACAAATGCAATGTGTCACACCTTACATGCATCGTAACCTAATGCAGTGTCACACCTTACATGCATCGT
AACCTAATGCAATGTGTCACACCTTACATGCATCGTAACATAATGAAGCACTAATAGTAC
>M00285:128:000000000-BF978:1:2117:13914:20019_1:N:0:46
GAGCTGCGACATCACCTCGCAGCTCTTGAACTCAATACCCCAACTAATGAAGGCCAGCACACCATACGCCTTCTTAACAA
CCCTATCAACGTGTGTGCCAACCTTGAGGGATCTATGGACATAGACCCCAAGATCCCTCTGGTCCTCCACACTGCTAAGA
GTCCTGCCATTAACCTTGTATTCTACTTTCAAATTTGATCGTCCAAAGTATATCACTTCACACTTATCCGGGTTGAACTC
CATCTGCCACTTCTCAGCCCAGCTCTGCATTCTATCAATGTCCTGCTGTAATCTACAGC
>M00285:128:000000000-BF978:1:2117:10566:20019_1:N:0:46
GGCAAACTTTTACTATATCATTACTTAACTTTTTCGGGTGTGGAGATACAGTCGAATAACTGTTACCGAACGACTCAGCA
CCTTGAAATATATAAGGAACAATTGTTTTCCAGTATTCACAACATGTGTTTAGTGTAGAAAGTGGTAAATCCATGGATTT
AACCGTCTAATCACTGTTTTAAAGAAATAGGAAATCTGTTGATATATGTTAACTTAACTTTTTAGTGGTAAGAGATACAG
TCGAATAACTGTTACCACACGACTCAGCAGCACGACATACATGCAGTACAAATGTA
>M00285:128:000000000-BF978:1:2117:6487:20020_1:N:0:46
AACTTAAGAAAGAGATTAGGAGAGCCAGAAGGGGACATGAGAAGGCCTTTGCGGGCAGGATTAAGGAAAACCCCAAGGCG
TTCTACATGTATGTGAAGAGTAAGAGGATGAGATGCGAAAGAATAGGGCCTATCAAGTGCATCAGTGGGAAAGTGTGTAT
GGATCCAGAGAAAATAGCGGAGATACTTAATGAATACTTTGCGTCAGTGTTCACTACGGAAAAAGATCTGGGGGATTGAT
GTGGGGACTTGCAGCGGCCTGAAAAGCTTGAGCATGTAGATATTAGACAAGAGGAGGTGC
>M00285:128:000000000-BF978:1:2117:10691:20021_1:N:0:46
AGGGTTGAAGCTGAAATATTACGAAGATAAATCTCTTCTCTGGACTAGATAGAATCACAAAATTACAGAATTTCAGCCCA
GAAGGAACCCATTCAGCCTATCAAGTCTGTACTAGCTTAAAATCAGTCCTACCCAGGTCTTTCCCCACAGGCCCACTAGT
CCTTATCCAGGTCCATTTTCAACACTACAATTCAATCTGCCACCACTACACCATCCGACCATCCATTCCACACCTGAACC
ACTCGCTGCGTAAACATTTCTCCTCCCCTCTCTATTTATGGTTTTGCCAATCACCTTCAT
>M00285:128:000000000-BF978:1:2117:6174:20022_1:N:0:46
ACTATAGTCCAGTTAGCTTAACGTCTGTAGTTGGGAAAATGCTTGAAGCTTGAATGCTATTAAGGAAGAAATAGGAGACA
TCTGGATAGAAGTGGTTCTACCAGGCAGATACATCATGGATTCAGGAAGGGCAGGTCCTGTTTGACAAATGTACTGGAGC
TTTGAGGATATAATGAGCGCAAGATCGGAGAGCACACGTCTGAACTCCAGTCACTCCGCGAAATCTCGTATGCCGTCTTC
TGCTTGAAAAAAAAAATACATATAAAGATCCTCAATCGTACATAGTCTATACTCTCACT
>M00285:128:000000000-BF978:1:2117:23516:20024_1:N:0:46
TTCCCCTTGTAGCAAATATTCCAATGCACCCTAGTTTAGTCTGCCTTCACCAGGATCATACAGAGATACAGCATTCTATG
AGCTGTATCTCTGAGGTCATATGGGCATATCAACAATTTTGTTCTAATTATGGAGATTGTCTAAAGATTATGCAATCTTC
TCAATTTATGGTTAATGGGGATATTTCAGCAGGAGCCTAAAAACAGTGTCATG
>M00285:128:000000000-BF978:1:2117:21685:20024_1:N:0:46
TCCATTTGGACAGTACAATACAAATAGAAACCGAGTTAGCTTGTCAGGAAGAA
>M00285:128:000000000-BF978:1:2117:9274:20025_1:N:0:46
TTGACTGGTAGTTAATAGAGCTAATGTGCTTGATCTCTACTTCATATCTGAGATGAGGAAAATATAACAAAGTTGACAAA
AAAGAGCTACTTGCACATGCTAATTTAACTGTTTTTTCACCATACATCTTAATAGCATGTCATCTGACTGTGGTGCAATA
TTACGAAGGAGCACTATCTACGCTCTCATATTATTCACCTTATAAAATAAACAGATTTCCCAGTTTTCACTCTCCATCAT
TATGAGTTGGTCATGTTGCCTACAGAGAACAGTAATGCCAAACACCAAGGAATTTATAT
>M00285:128:000000000-BF978:1:2117:16056:20025_1:N:0:46
CACTGTCTTAGAATCCTGATCTACTCTGAGATGAGTTTGGACTCCAAATTCTCTCCCTCACAAGACTGCTGGTTTCACAT
TCCAGAATTTTTGTCTTGGCCTATCAGCAGCTAAACACCTTAAACACTGACAATTCAGAATTAAGTATTCCAAAGCTAT
>M00285:128:000000000-BF978:1:2117:7542:20026_1:N:0:46
CTTGGAGAGAAGGAGGATGAGGGGTGACCTGATAGAGGTGTATAAGATGATGAGAGGTATTGATTGGATAGATCGTCAGA
GGCTTTTCCCCAGGGCTGAAATGTTGGCCACAAGAGGACATAGGTTTATGGTGCTGGGGAGTAGATATAGAGGAGATGTC
AGGGGTAAGTTTTTTACTCAGAGTGGTGAGTGGATCTGAGTGAAATAGAGGGCCATGGGTAAGCCTAGTAATTTCTAGTG
TAGGGACATGTTCGGCACAGCTTTGTGGGCCGAAGGGCCTGAATTGTGCTGTAGTTTTCT
>M00285:128:000000000-BF978:1:2117:6386:20027_1:N:0:46
TGTCATTTTCAGCAATCACGAACCAGCTGAGCATTCAACTCACATAATCAATTAAATCACTGATTCAAAGTAGCTGCAGA
TGTAAAATTCATGTTTAAAAAGCTCTTGGCATCCAATAAAGCAAGTTAGCTTACTTTACAATACAACGAAAGAACATAGA
TCATAGAATAGGACAGCACAGGTACA
>M00285:128:000000000-BF978:1:2117:21712:20028_1:N:0:46
CATTTGTTGTGCAATTAGCATACTTTAATTATCAACAATGAATAAAAAAGCAAGGTGGATTGGTAATTTAAGTATGTTAA
TTGCACAATATATGCTACTATACCTA
>M00285:128:000000000-BF978:1:2117:11895:20029_1:N:0:46
TCTCACCCCCACCCACCGAATCTACTCCCACAGCCAATCTCTCCCCTGCCTCTGAATCTCCAACTGTCAATTTAATACAG
TGCATGATAATACACACTAGACAATTATTTTGATGAATGAAGTCTCTTTATCAGGCGTGAAGGACCTTGGGGTGCAAGTC
CGTGGCTCACTGAACGTGGCTACACAGGTAGACAGGGTGGTTCAGGAGGCTGAT
>M00285:128:000000000-BF978:1:2117:8730:20030_1:N:0:46
CTTTGAATCATCACCAAAATATCCTCAGTTCTTTCATCCAGGTCCTTCATGTGGATTGGAAAGGGTTGAAGACTGAGCAT
TAATCTCAGTATTCAGCGCTGTACGATCTACATTAAGGCACGCCAAAGGTTACCAGTCGCCAATGCAGAAATGAGCCATT
ATCCTGACTCTGTTTTCTGTTAGTTAATTCCCCCTCCGTGTAAATATATTACTCATAAACTATACAATCTTATTCTCTTC
>M00285:128:000000000-BF978:1:2117:21503:20031_1:N:0:46
CTTGAGATATCTACCTGTCTTCTTGGGATGGGAAAGTGGAGGGAATCTAAGCAAATAGTTGGCCAATTCCCATTCAACAT
TCACAGTACACCCATGGTCATTTATCTTACTTTGTCCCCCAAGGACCTAGTTGCCTAACCTCCCACGCTTGAACTCATCA
CTAGACTTGAATGAACCTAAAACACTGTGGGGTACCCCAACTCGTAAAGCATTTGGAAATACTTCAATCCATTGAGAATT
GCGCTTTTTTATCCCCCAATTAATTT
>M00285:128:000000000-BF978:1:2117:22139:20032_1:N:0:46
GTCACCAGGAGAACAGGGCGAGGATTACGCGTGAAGCTCGCTCTTACCCTGGTGCTCCCCCCCTGACCGTTGCTCCTGTC
CAGGGGCCGGGGGTGGAAGCTGGCTCCTGCCTCTGCCTCGAGGGTGAGGGATGCAAGGAGTGCCAGGGACACCAGGGCCA
GCAGCAGATGATTCCCTTCCATTCCGAGA
>M00285:128:000000000-BF978:1:2117:22537:20033_1:N:0:46
TTCCTGCCAAAGTACAAGGCAAATGTTTCTCAGCTGCAGAACCATAATGACTACAGTTTAGCAACACTATGACCACTAAA
ATGGACAGCATTTTTGTTCTAATTGTGTTCTTTCTTGTAAAAATTGCATATGATTTATGTTTAATTTGTTTTTTTGTGTC
TCTGACGCTCTGTGCCTGTGC
>M00285:128:000000000-BF978:1:2117:25932:20034_1:N:0:46
TCTTCCAAGGGTGGGCTGCTGGGCCCCTCGTTCTGGGAAATGCTACCTGGATCCTAACTGGATGAGTCTTTTTCTGAAAA
CCCACCTCAGGTTTGTCCGGTTTGCTCTGCTCTTCCAGGGGCAGGCTGCTGGGCTGCCCCTTCAATGGAAAATTCTACCT
GACCCTAACTGGATGAGTCTAATTCTGTCCGCTCACCTCAGGTT
>M00285:128:000000000-BF978:1:2117:14839:20034_1:N:0:46
GTCCCCTCTCATCCTCCTCCTCTCCAATGAGTAGAGCCCTAGCACCTTAAGCCTCTCTTTATATTCCATACCCTCCAATC
CAGGCATCATCCTGGTAAAACGCCTCTGCACCCTCTCCAACGCCTCCACATCCTTCCTATACTGCGGCGACCAGAATTGA
ACACAATATTCCAAGTGCGGCCGAACTAGAGTTTTGTAAAGCAGCATCATCACCTCTCTGCTCTTGAAATCAATCCCTTT
ATTTATAAAAGCCAACATCCCATAAGCC
>M00285:128:000000000-BF978:1:2117:13031:20034_1:N:0:46
ATACGAATGGATATCAATTTTGTCACTCATTTGTAAAGCTGCTTGAGACTTCTGTTTGTATCCCGCTCAATTTTTCCGTG
TTAGCTGCATGCGAGTTCCCTACAATGTTTTTTTAAATTTTCCCTTTGCACCATTCATGAGCTCAGCCTGAGAGTGACAA
CATTTGAGCCCCAAACTAAATTAACCCTCGTGTGAGCAAAGGGATGTGGGTTCAGTCCATGGGCAGAAAAGCCAAGGTCC
GAATAGAAAGGTGAATATGAACTACAAAGCATATTAATTAGCTTTTGGTTGGGTTAGGCG
>M00285:128:000000000-BF978:1:2117:7999:20036_1:N:0:46
AACAATGGGGTTTCTTCAGGCAGCATTGCAAATGAATAACATCAGTTATTACATCTATGTCCCACCTCAAATGATAGCAG
ATAGAATATATTTGCTGAGAAGTCCTAATTCTTTTACATTCAGATTGTATCTAGTGTGATAGGAACTACATGAGAGGAGG
AAGTGTGTGGTCATCTTGCAATCGGCCAGAGGTGTGCATTATTTTAGGTCATAAGGTTGAGGTAAATATCTGCTTATTAG
TGGTAAAACTGATTTGTAATTATTTTTAACTTTCATAAACTTCAGTAAAGATTCTTC
>M00285:128:000000000-BF978:1:2117:24350:20036_1:N:0:46
TATTGTTCTATCCTTCCTGTAATGCAGAGACCAGAACTGAACGAAAAGTGCGGTCTACCTGGAGTTTTATAAAGCAGCAT
CATCTCCTCTCGGCTCTTTAACACATTCCCACGATTTTTAAAAGCTAACATCCCATAAGCCTTCTAAACTGCCCTATCCA
CCTGCGAGGCAACTTTGAGTGAACTGTGGATATGAACTTCCAGATCTCTCTGCTCCTCTACACTTCCAAGTACCTTGCCA
TTTACCTGAAACTCTGCCCAGGAGTTCGTTCTATCGACGTGCAGCACCTCACAATTCTCC
>M00285:128:000000000-BF978:1:2117:26568:20037_1:N:0:46
GTGAGCTCCCTGGTTTTAAAGGTGCAAAGCAAAATGCTCAGCCAGAAAGGGATTAGAATGGGGAAACCTGCAACATGTGG
GAGAGAAAGGAACAGAAGGACCATCAGGCCGTAAGATATAGGGGCAGAATTAGGCCATTTGGCCCATCGAGTATGCTCTG
CCATT
>M00285:128:000000000-BF978:1:2117:13244:20039_1:N:0:46
CCTCTCCCTGGCAGTCGCCCAGGTGAGATTGAGCCTTTTTCATTATGCTGATGCAGATCTCAACCTTCCAGATAGGAGCG
ACTTCAGTATAAGGGGCCCCTGGCATTCACAGGCCCAGTCTGCGCACCACAGTTTTGTCCATGTGACCTTAAGAATGAGT
GTTGCACACTGCGGTACACATGCTCAGCAGGCCACGTTCATAAGCACTAAAAGCGTACTTGAAAAATCTGGAAGTGCACA
GAAAACGGCTGCACAATAGATTTTCCAGGTCATTGTCTGTGAACTGACAACATGGATTCT
>M00285:128:000000000-BF978:1:2117:16756:20039_1:N:0:46
GTATTGTGGTCAAGAAAGGAAAAGAATATCTTCAGCCCCAATCCTATAAGGAGCAAGACCAATGTAACCCTCAGAAAAGA
ACATTGATTTTACTGGATACACAAGAGACTGCAGATGCTGGAATATGGAGCAAAAAATGAGCTTCTGGAGGAACCTAGTG
AATCAGGCAGTAGGTCTACGGAGGGAAATGGACTGTTGACTATCAGCTTAAGACCCTTTATCTGATTTTTCTGGATCAAA
TTTGCATGTTTATTGCAAATGAATCTTGGATGGGATGAGAGTTATGAATGATGCAGTCAT
>M00285:128:000000000-BF978:1:2117:18747:20042_1:N:0:46
CCTCTCAGGGTCGTCTCCAGTAGCTTACCAACCACTGAGGTAAGACTCACCAGTCTATAATTCACCGGGCTATCGTTATT
CCCCTTCTTGAATAACGTCACAACATCCGCAAACCTCCAATCTACCGGAACCTCTCCCGTCCCCATCGACGACGCAAAGA
TCATCGTCAGAGGCTTCGCAATGTCCTTCCTCGCCTCCCACTGCATCCTAGGATACATCTCCTCCGGCCCCGGCGACTTA
TCTAACTTAATACTCTCCAAAAGTTTCAGAACCTCCTCGTTTCTAATATCCACCCGCTC
>M00285:128:000000000-BF978:1:2117:21249:20042_1:N:0:46
CTTAGTAAATATGAAAAATGAGTACACTGGGCCCATTAGAGGCTAGTTCCTTTATTATTACAACTGTATAACCTAGAAAC
TCAGTAATGGTGTGCTTCATAGATCTGGCAATGCGTGTTTCAGTCATTAGCACTCCTGTTGCAGTTGTGCTCAGG
>M00285:128:000000000-BF978:1:2117:6790:20045_1:N:0:46
TGAGTCTGCACCCATTTTTACACTAATCCTACTCTAAACCATTTCCCGCCCCCCCCCCCAAACCCCACCTCCACTTCCCC
CCAACCTTCCCTCATAAAAACTCAAAGCAAGAAAAACAGAATAAAGACGCCTTCCCCCCCACAATCCTGTCCCATCAACC
CCCACAACATTCAAACCACCACAGCCGTAACCCCCAACACTCTCGCAACGCACGCAGCCCTCTCTCTCGTGCAAAAATAC
AACAACAAACTCAACACAACAACCAAAAACACAAACAACAGTACTACACAACACCCATC
>M00285:128:000000000-BF978:1:2117:10194:20045_1:N:0:46
TTTCCATCTAAGCTAGTCTCACTTGCCCATGTTTGGCCCATATCCCTCGAAATAGTTCCTAGCCATGTACCTGTCCAAGT
ACCTTTTAATAGTTATTTATGTAGCTGCTTCAGCCACTTCCTCTGGCAGCTCATTCCATATACTAACTACCCTCAGGCTG
AAAAAGTTACCCCTCAGGTTTCTATTAAATCTCTCTCCTCTCACCTTAAACCTGTGACCTCTAGTTCTTGATTCCCCAAA
AGACTGTG
>M00285:128:000000000-BF978:1:2117:13223:20045_1:N:0:46
GATAAGGCAGTAAAGAGGGCATATGGCATGCTTGCCTTCGTTAGTCAAGGCATTGAGTTCAAGTGCCCGGAAGTTATGCT
GCAGCTTTATAAAACTTTAGTTAGGCTGCATCTGGAGTATTGCATTCAGTTCTGGTCACCCCATTATAGGAAGGATGTGG
AGGCTTTGGAGAGGGTGCAGAATATGTTCACCAAGGTGCTGTCTGGATTAGTGGGCA
>M00285:128:000000000-BF978:1:2117:11802:20047_1:N:0:46
AACTTCCCAACTCCTACATTCAATGCCTCGAGCAATGAAGACCAGCGTGTCAAATACCTTCACCTACCTCTGACGCCGCT
TTCAGAGAACTATGCACTTACAGTCCTAGGTCCCTCTGTTCCATTACCCTCCCCAGGGCCCTACCATTCACTGTACAAGT
CCTACCCTGGTTTGATCTCCCAAATGCAATACCTCACACTTATCTGGATTGAAAGCCATTTGCCGATCCTCAGCCCACAT
ACCTAGCTGATCAAGATCCCCCTGTAATTTTTC
>M00285:128:000000000-BF978:1:2117:15414:20049_1:N:0:46
ATAAAAACAGCAGATTTGTTTGGAAGTGCAGGTTTTGACACAGATTTATCCATCGAAGGGTTTAAACAACAATTAAAGTC
TCCACCCATAATCACAGTGTATTCATTTAAATTAGGAAAAAATGCAAACAGGTGTTTAAAAAATTCTGGATGATCTACAT
TGGGTGCATAAACATTTACCATCACAACTTTTTTGTTATGAAGTAAACCAGCAATTAATAAAAATCTACCATTTGGATCA
GAAATCGTTTCATGATGAACAAATGAAATAGA
>M00285:128:000000000-BF978:1:2117:7292:20049_1:N:0:46
ATACTCATACTCTGACTGTGATTGCCAGTTTAAGACCAAATGAAGGATAGTTTTATTCTTATGCCAACAGCTGGAAGGAA
TAGGAATGAGACCAACAAACTCATTAAAAGGTACAACATGGGATCAGGACATCCATCCCAATGTGCCTGTGCCATCTCTT
TGAATGAGCTTTCTAATTCTGCATCCTTTGCCTCATAGCCCGACAAATTATTCCTTT
>M00285:128:000000000-BF978:1:2117:26962:20051_1:N:0:46
AAAAACAAAGATTGTTCTCACAGAGTTGAAGGTAAAACTGATAATCACCCATATTTACCTCCTGGTTAACAACAAACAGG
TCATTTGTTCAACATTGTAAGAGGTAAAATTCAAGATTGAACTATGTAGACTGTTAGATATATATCACAAGCATATGCAC
AGCCATACAAACAATTTTCCTAATAAAAAGAGTGCCCCTGAGATAGACATTTATATTTTTGTAAACACTTGGAAACCAGT
TTTCCCACACTGATAAATGGGGGGAAAAACAAAACATGTAAGGTTTAATTAGACTCAAA
>M00285:128:000000000-BF978:1:2117:10542:20052_1:N:0:46
TATTAATTGCTGGTTTGCTTCATAACAAAAAAGTTGTTATGGTAAATGTTTATGCACCCAATATAGATCATCTGGAATTT
TTTAAACATTGGTTTGCATTTTTTCCTAATTTAAATGAATATATTGTGATTATGGGTGGAGACTTTAATTGCTGTTTAAA
CTCTTCGATGGATAAATCTGTGTCAAAACCTGCACTTCCAAACAAATCCGCTGTTTTTATTAATTCCTTTTTAGTTGAAT
CCGGAATTTTGGATGTTTGGAGGTTTCTACATCCATGTAATAAAGAATTTTCATTCTTTT
>M00285:128:000000000-BF978:1:2117:15314:20060_1:N:0:46
AAAAGTGGCAAATCAATGGATTTAGCTTATAAAACACTGTTTTTGACATACACTACAATTGTTTCCAGTAGAAGCTCCAT
GTTATTAGGAAATATTACGAAACGACTCAGCACCATTAAATACATACATTACAACGTTGTCCAGTTGAAACTCCACGAGA
TTAGTGTAAAAATTCTCAAAACATTGGATTTTGCTTATAAATCGTATTTTCAGGCAAATAGGAAATCTGTTGCTATATCT
GATGTTAACTTATCAGCGG
>M00285:128:000000000-BF978:1:2117:18638:20060_1:N:0:46
AGTTGCCTCATCCTCTCTTTAGAAAATTTCTTCTTTGGAATGAACTGACCCTGCATCTTCTGAATTATTTCCAGAAACTT
CTGCCATTGCTGCTCGGTCAGGCATCCCAGCTAGGGTTCCTTTCCAATCAACTTTGGCCAGGTCCTCTCTCATGCCTCTG
TAGTTAACATTTACTCAATTGCAATATCGATGCATCCGATTCTAGCTTCTTCCTTTCAAACCACAAGGTGAATTCTATCA
TAGTATGAT
>M00285:128:000000000-BF978:1:2117:6752:20060_1:N:0:46
TTGGATAAGTACATGGATCTACGATATTACAGAGACGTGGGCGACATGAGGGCAGGACTGTATACTGAATATTCCTAGTT
TTCAGTGCATCAAAAGCGATGGGGAGGGGGAGGAAGGGAAGGGGATGGTGATACTGGTTAAGGACACTGTTGCGGCTGCA
GAAAGTGTAGATAATGTAGAAGGACCCTCTCCAGAGTAAATATGGGTAGAAATTAGGAATAAGAAAGGGGTAGTTACCCT
CTTCTGAGTATTCTATAGGTCCCCCTGTAGCAGTAGGGATACTGAATAGCAGATTTGG
>M00285:128:000000000-BF978:1:2117:8515:20063_1:N:0:46
GTAGGTAATGCATGGTGCTGAGTCGTTTGGTAACAGTTATTATACTGTATCACTTACCCCTTCAAAGTTAATCGCTGATA
TTGCAACAAATTTCCTACTTGGTTAAAACAGCACTTGGAAAGATAAATCCATTGATTTGCTACTTTCTACACTAACCCAT
GGTGTAAC
>M00285:128:000000000-BF978:1:2117:12531:20063_1:N:0:46
TGTTTATTTCACAAATAAAGTTCTATTTACTTGAAGCTCTGTGTCTAAATGAGTGAATGAGTAACAATGAAATCCATCAT
GAAAACCAGCATCCTCTACATTGACTCTCTCTGCACTTCCCACTGCTTTGGGAAAGCAACCAACATAATCAAAGACCCCT
CCCATGCCATTTATCCTCTCTTGTCCCCCCTCCCATCAGCCAGAAGATACAAAAGCTTGAAAACACACCAGCAGGATAGA
AGCTGTCCTTGAGACTCTTGAACAGATCTCTTGTACAATAAGGATGAATTCTTGATCTCC
>M00285:128:000000000-BF978:1:2117:16628:20067_1:N:0:46
CTCGGTGAAGAAAGATGATAAAGTTCAACGTCCTCTTCACGCTCCTGATTGCCATTGCTGTGACCTCCCACAAGGAAATG
CATACATGGTGTCAAATGTCCTGCAGATCATTCAATCAATATCTTTAAGGTTCAACCTTCAGTCTTGCAAATTAATGAGC
CAGGTATTTGATTGTAGGGACACTCCTGTACTTCCTGGTTGCATGAGATCCATTGTCCATTCAATGACTGCTCTGTACAG
GGAACATAGAACATCAAACACTACAGCACAGTGCAGGCCCTTTGGCCCACAATGTTGTGC
>M00285:128:000000000-BF978:1:2117:11844:20068_1:N:0:46
CACAAGACACATTTTCTAATCCAGGTAGCATCCTGGTAAATCTCTTCTGTGCCCTCTAAAGCTTCTACATCCTTCCTATC
ATGAGATGAAGAGAACTGAACACAATACTCCAAGTGTGGTCTAACCAAAGTTTTATAGAGCTGCAACATTACTTCACAGC
TCTTGAACTCAATACCCCAATTAATGAAGGCCAGCATACCAGATGCCTTCTTAACCACCCTATATAGAACACAATTAGTC
ACAATATATCCCAAAACAATGTCCTTAAATTGGGTCAAATCAAAAAGTGCAAAGTGAA
>M00285:128:000000000-BF978:1:2117:15668:20068_1:N:0:46
CCCTGAATGAGGACTCTAGAATCCAGGGTCACAGATTCAGAATAATGGGTAGGCCATTTAAGACTGAGATGTGAAGAAAT
GTCCTCACACAATGAGACTGAATCCTTGGACTTCTCAATCCTGGAGAGCTGTGTAGGCCCACTCATTGAGTTCATTCAAA
AAGAGAAAGATTAAGAGGCTT
>M00285:128:000000000-BF978:1:2117:18856:20068_1:N:0:46
GGTTTTCCTTAATCTTGCCTGCCAAGACCTTCTCGTGTCCTGTTCTGGCTCTCTTAATTTCCTCCTTAAGCTTCTTCCTG
TTAGCCTTATACTTTCCCAGGTCTCTAACATTACCAAACTCTCTGAACCTTTTTGTAAGCTTTTCTTTACCTTTTGACTA
GATCTATTATAGCCTTTGTACATCACAATTGCTGTATCCTCATACGACTCCCTTGGCTCATTGGAACATGCCTATGCAGA
ACTGCACACAAATATCCCTCAAATATTTGCCA
>M00285:128:000000000-BF978:1:2117:10695:20069_1:N:0:46
TAGAAACATGTAAAATTATGAACGGGATAGATAAGATAGAGGCAGGGAAGTTGCTTCCACTGGTAGGTGAGACTAGAACT
AGGGGACATAGCCTCAAGATTCAGGGGAATAGATTTAGGACGGAGATGAGGAGAAACTGCTTTTCCCAGAGAGGAGTGAA
TCTGTGAAATTCTCTGCCCAGGTGAGCAATAGAGGCTACCTGATCAAATATATTTAAGATACAGTTAGATAGATTTTCAC
ATAGTAGAGGAATTAATGGTCATGGAGAAAAGGCAGGTAGGTGGATCTGAGTCCACGGCC
>M00285:128:000000000-BF978:1:2117:6877:20070_1:N:0:46
CTCTTTTTCCCTATATTTTAATAATTTGGCATACAAGTACAATATTGAAGTTTGTTGATGGTTGAAAACTCACATGTATT
AAACAATGAGTAAAAAGTTAACAACATAGTCAGATTGGTGAATTGGGAAGACATCTGGCAGATAAATTTTAACTCAGAAG
TCTGAAATGTAGTCTTATTTTGGTAGGAAGAATAAGAAGATCGAGTATAAACTGATAATTTTTAAATGTAATTCAGGAGC
AGAAACACTTGAACAAATCTTTTGAAGGTGTCAGGAAAAGTTTAGAAGGCAGCTAAAC
>M00285:128:000000000-BF978:1:2117:13209:20071_1:N:0:46
ACCATGCATGTGCGCATAGTTATATTGCTACTCAAAGGCTCCATCCGTGACTGGGTTTCTGAATGCAATTCCCTTTAATA
TTGGAAAAAAAATCCCTGTATATCAATATAGGCAGCCAGTTTGGACAGCCTC
>M00285:128:000000000-BF978:1:2117:22927:20071_1:N:0:46
TCCCAGAGATTTGGTGGTGGGGGAATGATGACTGTTGATCAGATGGAGAGCAGGGAGAGGTTCTGCTGCTGATTCACCTG
GGTAGGTGGGGGCCCTCAGAGTGTAGTCCGTGTGCGCGCTGTTCCACTCTGCGTTGGTTGGAGGGACGAGGGTGCCGTTG
ACATACACATCCAGGCGCTGTGGCGATGAGTAATAGATTGATAAACGAACAGCCTTTATGGGAAAG
>M00285:128:000000000-BF978:1:2117:27102:20071_1:N:0:46
GATCTACACTCTTTCCCTACACAACGCCCTTCCCACCTAAACAACACTCTTTCCCTCCACGACACTCATCAAATATAATC
AGCACACTTTACCTACACGAACCCAATCAAACCGAGAAGGATGCTGTATATAAACAATATAAGACGGAGTGGCTCTAAGA
AAAGTAAATGAAACAGCACAGGGAAATATACATAGGGCAGGCTGTGTCCATGATTAACCCGTGACTACATATCAAAAATC
AGATGGCAAGGTTGGAATAGCACACGGATGAACACAAGTGAATACACGAAAGATAGTATG
>M00285:128:000000000-BF978:1:2117:21105:20072_1:N:0:46
CTGACGCAGAGAAACTGTGAACAAATACTCCCATTGTGCTAGTCTCGGTGATATTCACACTTTGTCCTGGATAAAACAAG
TGAGTTTGATGTCCAGTTAAGTCCATTCCTTACTATGATTTTAATGTCTTATCCATTTCAATGCAATAAGGGAATATAAC
AACATCTACTCAGTGATTGCCTCCCTATATCCTGT
>M00285:128:000000000-BF978:1:2117:26656:20072_1:N:0:46
CCGCCCATTTTTAACCCCCAAATTAACCTACCCGTACTTCTGTCAGATTCCATTTTCTTCAGCCCTTTGTCACTTCCAGC
AGTCACCTCCCGGGTTCTCACATCATTCCTCCTCTCCCCCAACTCCCTTACTTGCCTATCAACCGCCCCCCCTCACCTGG
ACCCACCTATCAACTGCCAGCTCTTGCTCCACCTTTTTCTATTGGCTATCTCCCCTTTTTCTTATCAGTCCTGATGAAGG
GTCTTGACCC
>M00285:128:000000000-BF978:1:2117:9726:20073_1:N:0:46
GTTTAATTGCTAGAATTAGGTAACAGCTTCATTGGCTAGAAGGTGAAGATGATGGACACGGTTCCTGCACTGTCACACAA
GATCACAAGACCACAAGACAAGGGAGCAGAAGTAGGACATTCGGCCTATCAAGTCTGCTCCAAAGAAAAGAAAGGGAAAA
AGAAACAGAAAAAAGAAAGGGAAAAAAAAAGAAAAAAGAAA
>M00285:128:000000000-BF978:1:2117:8123:20076_1:N:0:46
TTGGGGAAGAGAAATCATATGATGGAATTTGACATTGAGTTTGAAAGTAATGGAGTCCAAACCTAAACGAAGAAAGCTTT
GAAGGTATATGAGGAGAGCTGGCTGTGGTTGATTGGGAGAAGACAATGTCAGGATCAGAATCAGGTTTATTATCACTGAC
GTACTCTATGTCATGAATTTGTT
>M00285:128:000000000-BF978:1:2117:13114:20077_1:N:0:46
TGTCAAAAGTATTTATTTTAGGAAGTTAAAAAAAATTGAGGGGGAGAAATGGAAGGTTCACATCCACTTCTTGTGAATGG
CTGCTTGGCAAGCAGAAATGAGTGGAAATAAATGTTAATCCATAAGAAGCCATTACTTGAACAAATGATGCAGGCAGACC
CTCAAACTGTGACAATGGATATTCAGTAATTAACATTGAACTAGAGCACTTCAAATATTTTGATTGCATTAATTTGTCTC
TGAGGGAGTTTGCCAACTGTCATTTATTCTTTCTATTT
>M00285:128:000000000-BF978:1:2117:10482:20077_1:N:0:46
GCATTATAAAAGCATCAAACCCACCAAGTCAATCTAATTGTCTATCCCCAAACTCTCAGTAAGTCAGACAAGCAAAATGC
TGCAGATGCTGGAAATCAGAAGTAAAAGCACCCTCACAAGACTTTCCTATTGTCAAAGTGATTGGAAAGTCAAAGTCAAG
TTTATTGTCATATGCACAAGTATATGGATGCACAGGTGCAATGAGAAACGTACTTGCAGCAGCATCACA
>M00285:128:000000000-BF978:1:2117:23860:20077_1:N:0:46
GATCTACACTCTTTCCCTACACGACGCTCTTCCGATCTGATCTCCACTCTTTCCCCACACGACGCCCTTCCCCTCCTTCC
TCCCCTCTCTACCCACCTGACGCCCTTCCCCTTCCTCTCTCAAACTCGCATCGACTCCACTCCGGCAACGAATAGTGAGA
GCTTAATGCGCACTCACAGCAGACGAGGTGTTAGCTAGCCGCACGTTAGGCCGCTGGTAACAGTCAGCCTCACCCGACTG
ATGAGATGGTACCATCATCCGAGGGACTGATCTATAATGTGTTTGACTTGTAACGCATCT
>M00285:128:000000000-BF978:1:2117:6729:20079_1:N:0:46
CCTTGAAAAGTTAATCGCTGATATAGCAATAGATTTCCTATTTGGCCAAAACAGCGTTTTAAAACCTAAAACCATTGATT
TTCTACTTTCTACACAAAACGCATGGAGCAGCTACAGGACAACAGTTGTAGTGTATGTATTCCATGGTGCAGAGTCGTTT
GGTAACAGTTATTTAACTGAACCACATTCACCTTAAAAGTTTACCGCTGAGATAGCAACGGATTTCCTATTTGGCGAACA
CAGGGTTTTATACGGTAAATCCATTCCT
>M00285:128:000000000-BF978:1:2117:11768:20079_1:N:0:46
AAAGACGCTCTTGTTTTTCACGCTCCCAACTTGGGCTCAGCACTCAATGTCATCCTCGCCTCTTGGGTAACTCGGCCTTT
CAACTGGCGCTTGCGGACCAAGACAATGAACACCGTGTCACTTTCACGGTTAGGTTGCGATTTATCGGGCAGTGGGAAAA
CAGTCCCTCTTGTGTTCATTCATCTCATTACTAGAGCTTCCATGACACTTTACACCCTGCCACTTTTTTTTGGCCCACGG
GTTCATTATCTTGGTTTGCTCCACTCGCCTTTATTGCGATCTGTGCCATATTCCAGACTC
>M00285:128:000000000-BF978:1:2117:3570:20080_1:N:0:46
ATCTGTTTTAGATTTAAACTGGAGTTACCTTTGTTTGTCAAGCCATCAACAGCTGATAATAGTGGCATGATTTTTAGCAC
AGTGATGATGCTATCTTAAGAACATATGAAATAGGATCAGGATTATTTTATATGGCCCTTTGATCCTGCAAAGCCTCTCA
ATAAAATTTGGCTAATCCTTTGCCTCCAGTTCACCTTCTCA
>M00285:128:000000000-BF978:1:2117:12182:20084_1:N:0:46
GAACATTCCATTTTGCTCTACCAAACTAAAACATAAATTGGAACATTTTTATCTGGGGATTTATTGCTGTTTTTTTGTCA
TTTTACATTGTAGAAGTAATGGAGTTATTTTTGGAAAATCATGACATGTCTACTGTAACATCAAGAGATAGATATGACAA
ACTGCAAAGGGAGATTAGTTTTCTTACTATAGTGGTACACAACAATCAGAGAAAAGCATCCTATCCAGATGCATCACAGC
TTGGTATGGTAATTACACTGCTCAAGACCACAGCAAATTGCAGAGGGTTGTGGATATAGC
>M00285:128:000000000-BF978:1:2117:24545:20084_1:N:0:46
NNNNNNNNNNNNNNNNNNNNNNNNNNNNNNNNNNN
>M00285:128:000000000-BF978:1:2117:22214:20084_1:N:0:46
CGTAGTTATTGTTTGTGACATTGGCTTTCAAATACATTGCAAGCCAACATCACAAACAATAATAGCTATGTTCATGTCAG
CAGAAAGAAGGTGGATAATTAGTTGACCACTCATACCAAAAAGTACTTGGACATACATTTGAAGAGTCGTATCTTATAGG
ATTTTGGACCAAGTATTGGCAGGTGGGATTAGACTTAGAGAGTCTCTTTGACCAGCATGGACACAATGAGCCAAATGGCC
CCCTACTATATCTCTGTATTAAAGGCAGGAAAGTACATACAAATTGCTTTTTGTTTTGC
>M00285:128:000000000-BF978:1:2117:21968:20088_1:N:0:46
TTTAAATCAGAGAGTCACATGGACAGGTAATCATGTCTTCAATGTGAGATCCAGCACGTTTTGTTTCTAGTTGAATATGA
TCACATTGTTACAAGATGACAAAAATGACATTCAAATAATCATTAGTTAAACTTTTCAGAGTCCAGTGTTTAAGAATTAT
CCAGTAAACCTTTTGTTTTAAGTATCTTAGTGACTATTGGAAGCAGAACAATAATTTACCTGTGGGTCTTTCTTGAAATA
GGTCAAAGCTGATCCTGCCCACAGGTCCACTGTCAG
>M00285:128:000000000-BF978:1:2117:20623:20090_1:N:0:46
GATCTACACTCTTTCCCTACACGACGCTCTTCCGATCTGGACTACACGCTTTCCCTCCACGGCTCGCTTCCAATCCTGAC
CACACTAGTTCCGTTCAGGACGCAAAATCAATAAAGCAACAGCAACCGTAATCTATGAGACTAGATGATGCCACCACTGA
CACCGGAAAAGAACACGTCTGAACGTAACAAACATGCAGAAAGATCGTATACCGTCTGCTGCGATAGAAAAAAAACACAC
GCAGGGAACAATGTCCGAGAGGGCCACGAGCTGAAAGCAATCATCTAGCTCAAGTCG
>M00285:128:000000000-BF978:1:2117:23116:20090_1:N:0:46
TGTTTCTCATTCAGTTCCAGTGCCTTTGTCATCAAACATGATTTCTGTTCTCCTCAGAGACCATGCCTCCCTTCTTTAGC
ACTGATACCTCTCTTTCCATGTCAGGATTTTACTCGGGTACCAGTGTAGTTTTCACCCTGTGA
>M00285:128:000000000-BF978:1:2117:22635:20094_1:N:0:46
CCCAGAAAAATGAGCCTGGAGGCCCTCACAGTTTATGCAGATCAATATCAATTTATAACCTTTTGTCATTTATTTAATGT
AACCAGCAGAAGCTGGTTTAAAAAATAATTTTTCCTATTTAGATTAAAAATGGACTAAATGGTACTTACTTGAAATAGAA
GAAGATCACCAAGGAAATCAATAACGATACAATTGACAGAGTGTGACCCACAATAGCTGTGTAGTAAAGGACATATGCCA
TCTGGTAAAGGCAAAAAAAAACATTCCTTACAAAGGAAACAACTTGTAATTCCATGATC
>M00285:128:000000000-BF978:1:2117:12532:20094_1:N:0:46
AAAGACCCTCCTTCCATCTGGGGACGCGAGGGTCCAAGGAAACCAACCAGCTCCACATTGTCACCGATTAAATGTGAACA
TAATAAGCCCATCACCATTGTGGATGAAATGCCCTCTACTGTACACCCCAAGTACACTTAACACCCAAAAATGAACAGCA
CAGTATCCCTTTGAATATAGATTCCCAGTATAATACCCCATGCCATATAAAAACACCTAATTTACAGTAAGAGCCACCAA
CTGCCTCCATCTAGTGCTCTGCAACACAAAGAGACTCAAAAATGCAAAAAAAATCTAATT
>M00285:128:000000000-BF978:1:2117:5181:20095_1:N:0:46
CCAAGCTTCTTGTGGCTGTTCTTCTGTGGCATGTGTGGTTGCACAATAGACTTTCCAATAGGAATCTGCCCTCACTTATT
CTGCAATAAAAATAGGAGGAGGAATAAGAGAGAAGGGAAACCAAATGAGACTCAGACCTCAGAGGTCTACCCCTGCAAAA
AGAAGAGTATTTTTCTGTTTTACTGAGTTGTTTTTGAAGCCTCTTCATGATGGTTTGCTCTTCAGCCCAAGGCTGACTTT
TTTTTTTGTAATTCTGTTTGCATATCAAGTTCCATATTAATTTTTCCATCATTTAAGATT
>M00285:128:000000000-BF978:1:2117:20735:20096_1:N:0:46
GAACTTCAAGAATAATTTTGTTTGTAAAAATCTTTCTGACATCTTCAGATCATGAAAGGTGCAGCAAGTCTGTTGCAGGA
AATATTCTCTCTAGATTCTGAGCATATTTTAAAGTGCAACATTTTTTTCTGCATTTGTCTGTGATTTCATGGAAACTTTC
ACTTTTTGAAATTTCTCAATGTTCTGAATTGGGATGAATATGAATAAACTGGATGTTCCTGAATGTACTGTCCATAGAAC
CAGCACCCTGGGGTGATGGTGGAAGCATTGTGGACTTATTCACTGAATTTCAGATTCCT
>M00285:128:000000000-BF978:1:2117:4312:20101_1:N:0:46
GAAAGGTTGGACAAACTTGGGTTGTCCTCCCTAGAATGTCTGAGACTGAGGGAAGACCTGATTGAGGATTTTAAAATTAT
GAGAGGCATAGATAGACAGAATCTTTTCCCCATGGGAGAAATGTCAGACACCAGAGGACATGTTTTTAAGGCTAGTGAGG
GAAAGTCAATGTGAGGGGCAATCTTTTTTAATGCAAAGGGCAGTAGGTGCCTGGAATGGGTTACCAGGGGTAGAAG
>M00285:128:000000000-BF978:1:2117:21069:20102_1:N:0:46
ATGTCACCAGTGAATTTATAGATGGCGTTTTGAGCTGTGCCTAGCCACACAGTCATAAGTGTATAGAGAGTAGAGTGGGG
GGGCTAAGCAAGCATCCTTGAGGTGTGCCTGTGTTGATTGTCAGCGGGGAGGAGATGCTATTACTGATCCACACCAACTA
TAGTCTCCCGATAAAGAAGTCAAGGATCCAGTTGCATTGGGAGGTACAGAGGTCCAGGTTTTGAAGCTTGATGATTAGGA
CTGAGTGAATGACAGTGTTGAACGCTGAGTTGTAATACATAAACAGCAGCCTGATGTATG
>M00285:128:000000000-BF978:1:2117:8774:20103_1:N:0:46
GTCCCTCTTTTTTTTTGAACAGCAGGGTTACGTTTACTACCATACACTCTGCAGGGACAGTTTTAAAACCAGGGAATAAG
ATAAGATTAAATTCTCCCTTGTTCATTTATCCTTCTACACCTTGGTGCTGACCCATTGGCACCAGCCTCCCCAAGAGTTT
TATCCTCCATCAACCCATGACACCAAGGCAGAATTCACTTACTCCTTAGATTTATGTCTCT
>M00285:128:000000000-BF978:1:2117:15419:20107_1:N:0:46
ACAAGGGAAAAGTGATAACAGAATGCCAAACATATGTTACAGAGAAGGTGCAATTCAGGTAGGCAATAGGGTGCAAGGTC
CATGATGAAGTAGACTGGGAGGTCAAGAGTTCATCTTTATCGTACAAGAGATCCAATCAATAGTCTTATAACTGTGGGAT
AGAAGCTGTCCTTGAGCCTGGTGGTGAGTGTTTTCAAGCTTGTGTATTTTCTGCC
>M00285:128:000000000-BF978:1:2117:18203:20108_1:N:0:46
GGTACACTTTGGGAGGACAAACTCCAGGACAGAGTATAAGGTAAATGGCAAGGTTCTTGGCAGTGTGGAGGAGCAGAGGG
ATCTGGGGGTACATATCCACAGTTCACTCAAAGTTGCCTCGCAGGTGGATAGGGCTGTT
>M00285:128:000000000-BF978:1:2117:7793:20109_1:N:0:46
GATCTACACTCTTTCCCTACACGACGCTCTTCCGATCTGATCTACACTCTTTCCCTACACGACGCTCTTCCGATCTGATC
TACACTCTTTTCCTCCACGGCGCGCTTCCGAACTCAACTACACCCCCTCCCTACACGGCTCTCTCCCCCACCCAATTTTA
AGCCCTCCCCTTAGGTCCGTAGCTCCACATGATATACTCCATACGCTCGTCAGGCGCAACGATCAATCATGACTATCGGT
CGCTCAATAACAGCATGATCTGACAGAACTGACACGAGCCAATGCTGATGAGACCAACA
>M00285:128:000000000-BF978:1:2117:23645:20111_1:N:0:46
CCCGTGGGCCAAAAAAAAGTGGCAGGGTGTACAGTGTCATGGAAGCTCTAGTAATGAGATGAATGAACACAAGAGGGACT
GTTTTCCCACTGCCCGATAAATCGCAACCTAACCGTGAAAGTGACACGGTGTTCATTGTCTTGGTCCGCAAGCGCCAGTT
GAAAGGCCGAGTTACCCAAGAG
>M00285:128:000000000-BF978:1:2117:14272:20111_1:N:0:46
TACAGTCAAAGTACTAGGCAGAGTAGCAGTGTGAACAAAGTGTACCTCCTTCCAAGTACGAGTACTGTTTGCCTTGCGAG
CACCATCCACTGCAGCCTGGTATTCTCCTAGGTGAACCAGAGTCGATGCCAAGCGACCGAAATTGGAGACGTTGTTGTAC
AGCAACTTGGCAGCTTCATAC
>M00285:128:000000000-BF978:1:2117:21997:20111_1:N:0:46
GATCTACACTCTTTCCCTACACGACGCTCTTCCGATCTCGACTACACGCTTTCCCTCCACGGCGCGCATCCAAACTAAAA
AACACGATTGTCCTATACGGCGAGAGAACGACCAACAAAAGAAGCGAGAACCGTCAGGCAACGGACAAACAAATATAGAA
AGGTAGCATCAAAGGCTAAACCTAGAGCAACGCTCCCACACCCGCAAACAGGAATATTACAGCACAGGTTGACTTTTGTA
GCGATATCCACGCAGCACTAGATTTTTTTGTAAACAGCGTTTATTAATATAAGGTGTAA
>M00285:128:000000000-BF978:1:2117:13049:20112_1:N:0:46
AAATTAACAAACACGCTGAGACCTTGAAAGTGACAAACTCCAGCTCCAACACTGGGGCTCTGGTCTTTTGGTCTGCAGTG
ATTGAGCATTCCCCAAAGCTAAGTGACCTCCAATAATTCCCATTAATTACTGGAGACTCCATATGGACAATTTAAGGATT
GGAATACTGTGCCCATCTGACTGTACAGATGCTGGAGAATAGACTGA
>M00285:128:000000000-BF978:1:2117:21054:20112_1:N:0:46
GACTTACTGGTCTATAATTCCCAGGGTTATCCCAATGGTGTGATTGCTCCCTTCCAGTCTCTGACCTCCACCCACACTGA
CTCAGTGGATCATCCCTGCAAGACATCTTCCTTTTCTACAGCAGTGATACTGTCCCTGGTCAGCAAAGCCACTCCTCCAC
CTCTTTTACCTCCCTCCCTGTCCACTTAGAAACATCTAAACACTGAAACATCCAGTAGCCATTCCTGCCCTTGTGACAGC
CAGGTCTCTAATGGC
>M00285:128:000000000-BF978:1:2117:8311:20113_1:N:0:46
GAAACCCATTCCTGCTTTTGGTGAATGCTTTTTGAAGGTGATTGTGGATTGTGTTGGACCATTGCCAAAGTCTAAAGGTG
GGAATCAGTC
>M00285:128:000000000-BF978:1:2117:17170:20114_1:N:0:46
AAAATGTTATTTTAACTAAAGGAATTGTTTAAGGTGTTTTAACTTTTGTTTTAATCAAATGTCTATTTAAATAGTCAAAT
TCTATTTAACTCACTGTATAATGTTTGCAACGTTAATTAATAATAGTTCTTGTGTTATTATGTGTTGTTATGTCATTATA
ATAAACAACTACAATTCCCAGAGGGCAATGCAAGGGGTCACATGGGGAACAGGAAGTAGCTGGAAAGAGCGGGAAAAGCC
AGTC
>M00285:128:000000000-BF978:1:2117:21015:20116_1:N:0:46
ATTCTCTCCATTTAACTAATCCCATTGACCAGCACTTGGTCTGCACCTTTCTATGACATGGTGATTCATTTGATGTCATG
AGACTGCCTCCTTTACCCTTACAGGCAGTGTGCTCCAAACATCAACCACCTTCTAGGTGAAAAATTCTTCTTTATATCCC
TTCTAAACCTCTTCTTACTTTAAACCTATGCTTCTGGTACAGATACCTTAGCTGTGGGGAAAGAGTTACTATTATCTACC
TTATCTATGCCCCTCACAGCTCCATCGGGTCTCCCCTCCCTTAGCCTTCTTGGTTCCA
>M00285:128:000000000-BF978:1:2117:19412:20116_1:N:0:46
AATTAATGGCACAAATAAAAAGAATGAATAGGAATGTTCTAATAAACGTTACAGAGACCTAGTTGTATAGTGACCAGGGT
TGGGAATTAAATATTCAGGCATACTTCATTTTTCGAAGAGATGAGCAAAATGAAACAGAGGAATAGTAGTCCTAATAATA
AAAAATGGGATAAAAGTAGTAGAGGGGAAAGATTAAAACTTATGAAACCAAGTAGAAATGGTTTGATTGG
>M00285:128:000000000-BF978:1:2117:14669:20117_1:N:0:46
TCTTTTCATTTCTGACTCAGAGCAGACTCTGCTTGAGAAACTTAATAAGAATTCAACTGTCTACCTTGCCATTTAACTGG
TTTCCCAATTATATTTCAGCTCAACCATTCTCATTAGTTTCTCTCACTTTTCATCAGTGTCGTTTCTAAAGTTCTGCAGT
CTGTACCAATGAACTGTCACTTCAACATCTGTTGGTCGAATATGAGGTAGGAAAACCTATGACATAGTCTGGGGGTTTG
>M00285:128:000000000-BF978:1:2117:10786:20118_1:N:0:46
CCCACGCTGACCTGTCGGTCCTCAGCCTTCTCCACTGCTAGGATTATGCCCAATGCAACCTAGAGGAACAACACCTCACA
TTCCGCCTAGCTAGTCTACAACCCAATGGTATGAACGTTGAATTTTCCATTTTCAGGTAACCCACTCCCCCTGTGTTCCC
ACTCCTACTTCTCCA
>M00285:128:000000000-BF978:1:2117:22856:20118_1:N:0:46
TCTTAACCTATTCCATTTAGCACAAGGGTACTGCTGCACAAGAAAGGAGCATGTCTTTATTGAAAGTAAGAGAATTCTCC
ATACATTGTGTGGGTGGTCACTGTTATCAATGACTGTCATAAGTTAGACCAGGTAAGGTTGACAGATTTACTTCCCTAAA
GTACTTCAGCAAACCAGCATAGTAAAATTGATTATTACAACAATTGTAGTCATAATTACAAGTAATACCATTTCCCCCAG
CCACCAATACATA
>M00285:128:000000000-BF978:1:2117:13663:20119_1:N:0:46
AGTAAATTTGATTCTGATTCACTAGTGGTCTTGACTCCAGCTCTGACTACACAATGACTATTTAAGTTTCACATCTTTCC
AGCACAAGACTTCAAATGCAGTCCATTGCATGGGAAATGGGATTAACTAGACACTACAGGAAAGAGCTCTGGTGGAGCAT
GCTATATTTACCAACACTCCCATTAATAGCTGGCTGACCTCGTGAGTACATAAGGAACAAGTCAGTGGACTATGAGGCCT
AGATCGAAGAGCACACGTCTGAACTCCAGTCACTCCGCGAAATCTCGTATGCCGTCTTCT
>M00285:128:000000000-BF978:1:2117:5695:20122_1:N:0:46
GATAAGATGAATGAACTGCCAGCAGATGTGGTAGGTACGGGTTCAATTGTAACATTTAAGAAGTTTGGATAGGTATATAG
ATGGAAGGGGTTTGGAGTGATATGGTCCATGTGCAGGTAGATGGGACTGGGTCAAAGATAAAATTGGCATGGACTAGATA
GGGCCTGTTTCAGTGCTGTAGTT
>M00285:128:000000000-BF978:1:2117:11951:20125_1:N:0:46
GCTACGCTATCATGCCGCCCTGATGATCTCTGATGATCTCTGCATTTTTGATTGATCATCAACCTCAAGAAGATCAGATA
TACGACCATAGATTCACTTACAATGAATATAAAATCATGAAATGAAGGGTTACCAGGAAAGAGCAACCAATAGTTCTACA
ATCTCCAAGCCTTGAACATGGGTACAGTTGGATACAGAAACTGGAAAATCAATAACTGCATCAAAGAAGCCAAAGCAACA
ATGGTAATTTATAAGTTGTATTCCATGGTCTATTGAATGTTTTTATGGAAAACACAAATT
>M00285:128:000000000-BF978:1:2117:8500:20126_1:N:0:46
NNNNNNNNNNNNNNNNNNNNNNNNNNNNNNNNNNN
>M00285:128:000000000-BF978:1:2117:14069:20127_1:N:0:46
GCTTTCTTGGCTGTGGCATCTACATGGCATCACCAACAGCAGAGGTCCCAGCATGGATCCATGTGGAACACCACTATTCA
CAGGCCTCCAGCCTAAATAAGCCCCTTCAACCACCACCTTTTGTCTTCTACAGGCAAGCCACTTCTGGATCCACACAGCC
AATTCTCTACTGACCCCATTCATCCGAACTTTCTTGATTAACTGTTATGGGGAACCTTGTCAAATGCCTTACTGAAGTCC
ATATAGATGACATTCACAGCTCTACCTTCATCAATTTCTTGTCACTCTGTCAAAAAACTC
>M00285:128:000000000-BF978:1:2117:26151:20129_1:N:0:46
TGAACTGACAAAAGTTTTGAATGGGAGGCAGGCATGCTATCAGAAAGTCGAGGTCAACATCACATCTAAAACAGTAATGG
AAATATTGATCCTGTTCCTACTGTAGTTATACCCCTGAACTAACTGAGAAATTATTGTTTCTGCCGCAT
>M00285:128:000000000-BF978:1:2117:13050:20129_1:N:0:46
CAGTCGTTGTCTCTGCTGACTGCGATATCCAAGTCATAGCTGACTGCGATATCCAAGTCAAGCCCAGGTTCCATAAATTT
TCTGCTACCCCGGAGCTGGAATTTGTCATCATCTCTCTCAAAGCCCCCAATTCTTGAGTTGTCACATTGTGTGTCTGACA
TTGTGTCGCAAAAGTTTGCTCCTAGTTATGACTAAGAT
>M00285:128:000000000-BF978:1:2117:22208:20129_1:N:0:46
ACTGCTGAATAAATCAAAAACACATAGTTCACTCATCCTATAGAGTGAGCTAAGTACACCATTGTATGAACTGGATTTAA
GGTGTTGGTGCACAACCATCACTCTTAATACTCTTCTGGCTGATTGATTTTTCTTATTTGTGCTTCTGTATTATTATTTT
TCCACTTGCATGCCAGTTTCTCATTCCAATTC
>M00285:128:000000000-BF978:1:2117:14107:20130_1:N:0:46
CTCGCAACCCGCCGTCGTTACCATCCGACGTTGGTGCCGATGATGTGGAGCAATGATTTGGTGGTGGGGAGGTGGGGTGT
TGTTTGGTCTCGGCTGTTTCTCCTCACGGTGCCCGTTCAAAAGTAAGCGAGCCCGCGACCATATGGAAACCAGAGCAACG
CGGCTGCGTTGCAAACGCTTCCTGGTAAGAGGCCGCCGCCGCCGCCG
>M00285:128:000000000-BF978:1:2117:6992:20134_1:N:0:46
GATCTACACTCTTTCCCTACACGACGCTCTTCCGATCTGGTCTACACGCTTTCCCTCCTCGGCGCGCTTCCGACCAGGAC
TACACGCTTTACCTACTGGGCTCGCAACAGACCTGAGAGACCTTATTGTCGTCCAGCTTGTTGAGGACAGTTAAGTAAGA
CTCTACAACTTAGCTACGTAAGTTGGTTTTGGAATGGCTATTCACACTAATCAAGGATTTGAGTTTGGCAATCAGGAAGT
GGATTCTTGTTAACCTTAAAAAACACTTCCGGGCATACATGTACCATGATGACAGGATG
>M00285:128:000000000-BF978:1:2117:26608:20136_1:N:0:46
CCGAATCCCAATGAGTACAGTCTCGGGCGACACAGTCTCTACTCACAGATTAACCCTTCATCTTCGGAATCAACCTGGTG
AATCTCCACTGTACCGCGTCCAAAGCCAGTCTATCTTTTCTGAATGAAGTAAACCAGAACTTCATGCTGTATTCCAGCTG
CAGCTTCATTAATGCCGTGTACAGTTTCAGCATAACCTCGATGGTTTTAAATTTAATCCCCCTTGTAATGCACCTCAACA
TTCCATTTGACTTCTTGATAACGCGTTGCACAACTTGCCATTCATGTCAAAGCACTCCC
>M00285:128:000000000-BF978:1:2117:17082:20137_1:N:0:46
CTGGCGAACCTCTTCTTCATCCTCTCCAAAGCCTCCACATCCTTCCTATAGAGCGACAACCAGAACTGCATATTTTACTC
AAATGTGACCCAACCAAAGTTTTATCCAACTGCAATATGACTTCCCAATGTTTATATTCAATGCCCTAACCAATGAAGGC
AAGCATGT
>M00285:128:000000000-BF978:1:2117:20190:20139_1:N:0:46
TGGCAGATGAGGGCTGGGCAGTATGCAGAGGTGGGAACTGGAAGGAAATGCAAAGCTTGCAGGATTTGGCAGTGTCCAGG
ATTTCCAAAACTGGCATTGCGAGGCTCGCTCTCTGCTTTTTTTATCTATACTTTGGTATTACCATTTAAATGGGTGTTTA
AAGTCCTGAATGAAGGGTGGAGTACGACAATTGTAGATAGCGATGAAGGCTGTTTAAGGACACAG
>M00285:128:000000000-BF978:1:2117:15895:20139_1:N:0:46
CTCGAAGAAGGGTCCTGACCCAAAACATTGACTGCCTGCTTTTCTCTAATGGATGCTGCCTGGTGTGCTGAGTTCCTCCA
GCATCATCGTCTTTTTCATTAAAGCTAATTCTCACTTTGGAAATTATTTCTGCTGATTTATAATATATTCAACTTGATAA
AATAACCCAAAGATTTCTATTTCTAATTATAAGCATTCTCAGTCACACAATTTCATAAATGTTTAATAAGAACATAACAA
TAGGAGCAGGAGTAAGCCATCTGTCCCGTCGAGCCTGCTCCATCATTCAATAAGATCATG
>M00285:128:000000000-BF978:1:2117:14841:20141_1:N:0:46
GGCAGCAAAGGTTCACAAAACTGATTCCTGGAATGGTGGGTTTGCCATACAGTCATATAGTCAGGCCCTCTGGCGCACCA
TATCTATGCTAACCTTTCTGCCTATCCACAGTAATCTCATT
>M00285:128:000000000-BF978:1:2117:7743:20141_1:N:0:46
TTTACCAGGATTTCTGTGCTATGTTCAGTAAAATTTTTAAAAGTGAAATAATTGCAAACTCATTTTCAAAACTATTGTTG
GTCCAAAAACCGCCTGCCTATTTTTTATTTCCTTCAGCTATTGCAAGCAATATAAGTAAACTGGGATGGGTGTCAGGATC
ATATCTTGTAGAATTCCCTTCTCTATCGTTTAAAGCAAGCAGCAAGAGAGCCCAATAAGTCCTCTCTAAACATTCACTGC
TCCAAACCCCCAATACTTGCAGCATTTTGTTTTTATGCCCAGTTATCAGTCCAACCAACT
>M00285:128:000000000-BF978:1:2117:17113:20144_1:N:0:46
CCACCTGATCAGTCAGTCTGGTAGCCTGGAAGTCCCCCTCCTGTCCCTCTCCTGACAAACAGCGGTTGCTTGTGAGCTTT
GCTTGTCAGAAATGGAGACATATTTCTGAGGCTTGCTTTTCTTAATCAAGTGCGTGTACGGTGTCTGTCAGAAAGTGCTG
ATTAGGGTTGGTGGAAGG
>M00285:128:000000000-BF978:1:2117:11482:20146_1:N:0:46
AACTCTAACCCCAGTAACGTTATTCACTGATATAGCAATTGATTGCCTATTTGGCTAAAAACAGCGTTTTAAGAGCTACA
TCCATTGATTAGCCACTTTCTACAGAAAACGCATGGAGTATCTAAAGGAAAACAATTGTAGTGTATGTATTTCATGGTGC
TGAGTCGTTTGGTAACAGTTATATAAGTGTACCTCTTACCCGTGAAATGTTGATCGCAGATATAGCAATAGATTTCCTAT
TTGTCTAAAACAGCGTTTTATGCTAAAACCATCGATTTGCCACTTTCTACACAAAACAC
>M00285:128:000000000-BF978:1:2117:16561:20146_1:N:0:46
GTTCAGCATCAGGGGCATCGTAGCCGATGCCACGAAGTACTACCACGTGGTCAGCGCGCTTGACCAGGAGATGGCCAGTC
ACATCAGCAACTTCCTGAACCAGCCGCCGGCGGAGGACAGATACTCCAGTATCAAGGCACTCCTCATCCACATGTTTGGC
CTTTCCCCCCGTGACAGAGCTGTGAAGCTCCTACACATGGATGGCCTGGACAACCGCAAGCCCTCCGAACTCACGAACAA
CACGCTGGCACTGATAGACGGCCATAAGCTGTGTTTTCTG
>M00285:128:000000000-BF978:1:2117:10347:20147_1:N:0:46
TTAAGTGGTCATGATGACAGCTGGCAGCTAGGACATTGCAAAATGGACACTATATGGCCTAAGCAAACCACCCAAAAGAT
TATTCTTTTGGATAGTACGATACATTAAAAATCATACTACCACTTTTGATTAATCTACCCAGTTTTCTTTGCTTTGTGGA
AGGTTATTGTGGCTATTAGTTTACTGTACTTCTGTATGCCCTCAATTTATTGGAGTTGTTTTGAGCTTTTGTCATTTTCC
TGA
>M00285:128:000000000-BF978:1:2117:5546:20148_1:N:0:46
CCTGGGGTACAGAGGTTGCTTCTGAATTCCCAACGTGCGCTGCCAATTGGGACGGCTGCGATGGGGATGAGACGGTCGCC
CACCTCTCTGCGGACCATGCGTTCGCAAACATGGTCTGGAGAAGGATGTGAGGGATCTTGTCTTGTTTCATCCTGGACAG
CTGCGTAACGAAGGATTGTTTCCAAGGACGTGCACTGAAACAGACA
>M00285:128:000000000-BF978:1:2117:9337:20150_1:N:0:46
TCCAATCCAGATGAATCAATCCCTGCAGTACTATTATTATTAGATCAATTCAGTGTTTTTTCTGGTTATCGACTAAATTT
TAATAAGAGTTAACTTTTTCCACTGAATATGGAAACCTCAATATATAGCCAGTTACCCTTTAAATTGGTAACTGATTATT
TTATGTATTTAGGTGTTAAAATGACTAATAAACATAAAGATCTATTTAAAGCTATTTTTTTTACCTTTATTTGACCAAGT
TAAACAATCGCTTACTAAATGGTCTCCAATGTCTTTATCATTGATAGGCCGAATTAATGC
>M00285:128:000000000-BF978:1:2117:7520:20150_1:N:0:46
CACATTCTATCAGTAACCAAATTCTATTCAAGTAAAAAAGTTACCATTTATTTAACCACTTTTCACAATCCCTAGGTCAC
CTAAACAGCTATACACTCAATGAAATACCTTTTATTTTATATGTGTTGTTACTGTAGTAATGTAAGAAATGTGTCAGCAG
ATTTGTATACAGCAAGCTTCCATAAATAGCAATATGATACTAACTAGATTCTCTATTCATGTGATGTTGATTGAAGGATA
AATAATGACCTAGACACCAAGGAGGGCTCCCTTGTGCATCACAAGTACTGTGGAATGGTG
>M00285:128:000000000-BF978:1:2117:5592:20151_1:N:0:46
AGAGAAAGGACGTCCTCCAGCTAAGCACCTCTGCCCCACCTCACCCCACTCCATACACCTACACACATGTAGATCCTTGC
TTACTCATTGTCAATTAGTGATTCAATTAGTGTCGGCTATTACAAGAATGTATCTTTGCATCCTTTGTATGTTATATTCC
TCAAGTCTTCTACATCAAAAACTTAGGTTTTTTGATCAAAATCTCCTGCCGTTCAGTTTTCAAAATCCAGCATTGACATC
ACAGC
>M00285:128:000000000-BF978:1:2117:9400:20154_1:N:0:46
GGTGTTGTACGGACAGAAACAGGCCCTTCAGACCATCCGTGGTTACAGGGCTGTCTCTCCCATATCCAGTGCTGTGTCTC
TGCCTCTTTCAAATGATTCACCTTTCTATTTCCTTTCCTGTTGTCCTCTTACCACCCATCCTCCCCCCCACCCTCCCCCC
CCACTCCTCCCTTCAACCCACTATTCTCTTTAACACCTATTACATATACCCACCAACGGTACAAGCTCGGAAGAGCACCA
CTATCTACCCCCGTCCCTCCCCGAAACAACGTAATTCCATGTCCGCCTGATAGAAAAAA
>M00285:128:000000000-BF978:1:2117:22325:20155_1:N:0:46
AACAGGCCCTTCAGCCCAACTCATCTATGCCGACCAAGATGTCTACTTGAGCTAGTCCCACCTGCCTGCATTTGGCCCAT
ATCCCTCTAAACCTTTCCTATCCATGTACCTGACCAAATGT
>M00285:128:000000000-BF978:1:2117:24604:20155_1:N:0:46
ACATGAACTTGGGGCTGGGCAATACATACTGGCTGGCCTCACAGTGATGTCCACATGAACTTGGGGCTGGGCAATACATA
CTGGCTGGCCGCACAGTGATGTCCACATGAACTTGGGGCTGGGCAATACATACTGGCTGGCCTCACAGTGATGTCCACAT
GAACTTGGGGCTGGGCAATACATACTGGCTGGCATCACAGTCATGTCCACCTGAACTAGATCTTAAGCGCTCAAGTCTGA
ACTCCAGTCAATCCGCGAAAGCACGTATGCCGTCTGCTGCTTGAACATAAAAAATAACG
>M00285:128:000000000-BF978:1:2117:10208:20156_1:N:0:46
ACGCTGTTTTAGCCAAACTAGAATACATTTAATCTATATGTAATTAACATTTCAGTGTGAATAGGTACAGTCAAATAACT
CTTACCAATCTACTCAGCAACATGAAATACATGAAATACAACTGTTTTCATTGAGTTCCTGCTTTGCTCTATTGCAGAAA
CTGTGAAATCAACGTATTCAGCATTAGAAACGCTGTTTCGGTCAAATTGAAAATCTTTTGATATATC
>M00285:128:000000000-BF978:1:2117:23420:20159_1:N:0:46
GCACTTGCATCTCTATATTTCTATATCTGATTTTTTTTATGCAATTAGTCCTCCATTTTAAACAAATTAAAATGAGCACT
TCCTCCTCCCGCTGCATAGAGTTTGCAAGCATTAAATTCTAAATTTTATGCTGCACTCTGTTCCTTAGCTAGGTGTATCC
AGTGAGGATAATGT
>M00285:128:000000000-BF978:1:2117:12492:20160_1:N:0:46
GCCTAACACTGTTATTATTTGCCTTTCTCCGCTTTAGCACTTGCCCCCAATGTTCAGTCTTATGCTTATCTATAACTGTC
CGAAAACTTATGGTCACGCTTTCCAGAATGCTGTCCTAGCCAGGCTCATTCCCCAATACAAAGTTCAGTATGGGCCCTAC
CCTGGTTGAATTATCTACACACTGTATCAAGAAACCCTTTTAGATGCAATAACAAATTTTGTCCCATCT
>M00285:128:000000000-BF978:1:2117:14523:20164_1:N:0:46
CATCTGTGGAAAGAGAAATGTTTCAGGTTGAAGACCCTTCGTCAAAACTAAGAAAGTGAGAAACGAGTTAGTTTTAGGTT
GCAGACTGTGAGATAAGCAGGGATAGGACAATTCCAAGCAAACTTGTCACCAAACTCCGAGACCTAGGACTCAATGCCTC
CCTCTGTAACTGGATCCTTGACTTTCTAACAAACAGACCACAATCAGTGAGGATAGGCGTAAATACCTCGGGACGATTAT
TCTCAACACTGGTGCCCCACAAGGCTGCGTCCTCAGCCCTCTACTCTACTCCGTATACAC
>M00285:128:000000000-BF978:1:2117:21500:20167_1:N:0:46
GAGCTCATTTGATCTCTCAGGTCTACCTGAAAATAATATAAGAAAAAAATCCAATGTTTAACACCTGTCCAAGGTTAGAA
AAAAGACAGTCCATTATATTACCAAAGTACAGAGCACCAGCAACAGTGTAATTTATAGCATCTTAATATTCTTCTGAATA
AATAAAAGTGCAATGCCATTTATTAGTCTTTCTGTTTTACCGTTATTACAATGGTGGAATGACCTGAAGTTTATACTGTT
GGAAAATTTGTCAATAAACCAAGATTTCTTCCCCATTATCGTAACGTTCCCTGTATGAAT
>M00285:128:000000000-BF978:1:2117:22679:20167_1:N:0:46
GATCTACACTCTTTCCCTACACGACGCTCTTCCGATCTGGACTACACGCTTTCCCTACACGGCTCGCTTCCGAACAGAAC
TACACTCTTGTCCTACACGGCGCGCTTCCGAACAAGACCAGAAGAGGGTCAAGGAGCAAACGAGGGGAAACATGAAAGGA
AAGAGAAAAGGAAGAGACGCGCAGGACAAGATGGTCCAGCAGGCAAAGATTCTTGCGAACGAACAGGAACGACCAGAACA
GAACACTCACGATCCGAAGCGAACGAACGGGAATACGGGAGACATGTATTGAACACGCAT
>M00285:128:000000000-BF978:1:2117:16242:20168_1:N:0:46
CAAATCCAGCCTGTCCAGTCGCTCTTCAAAACTAGGCAACGTCCTGGTGAATCTGCTCTGCATCCTGTCCAGTGCAATTG
CAGCAGTGTAGCGACCAGAATGGTACACAATACTCCAGCTATGGCCTAAACAGTGTTTGGTTGAGGGGACATAACTTGAA
GGTGATTGGAGGAAGATATAAGAGGGATGTCAAGAGTAATTATTTTTACACAGAGAGTGGTGG
>M00285:128:000000000-BF978:1:2117:18958:20174_1:N:0:46
TACGGACATCTCACAGTGCTGGGAGACCAAGTTTCGCGCTGACCAAAGGGCATCTTTCACCGAGTTGATGACCCTCCAGC
AGCAGTCGATGTCCGTCTCTGTGTGCGTCCCCGGGAACAGCCCATAGAGCAGAGAGTCCTCTGTTATGCAGCTGCTGGGG
ATGAACTGTGTCAAGGAACCTTGCAATTTTCTCCTCACCCTACTCACACACCTACCATCCGCAAAGAGGTGGGTGACCGT
CCCGTCCCCAGCACAGTCCTCCCGGGGGCAGCACGCGCTGGGGGTGATGCTCCGACCGTG
>M00285:128:000000000-BF978:1:2117:25211:20174_1:N:0:46
GATCTACACTCTTTCCCTACACGACGCTCTTCCGATCTGGTCTACACTCTTTCCCTACTCGACTCGCTTCCGAACCGGAC
TAACCCATCTACTTGATCGGCTAACTCAAAGATTAATTGCAAAAAATTAATTCTTATAAATCTTACCCAAATAATTTTCT
AAAAATTTCTTATTCTTTGTTAATAACTTTAAGCTAATATTTCTAAAAAAAACTATAAGTGGATTGGAGACGTGAAATGC
AAATTGATTTAATTTTGATCTGTTATTAATCATTTTTAGTTTTGC
>M00285:128:000000000-BF978:1:2117:9840:20176_1:N:0:46
AGTAATTGGATCTGATTCCACCCCCTGCTCTGGCAGTGAGCTCCAGATATCAACCTCTCTCTGTGTAAAAAACTTACCCT
TCAGATCCCCTTCAAAACTCCCGCCTCTCACCTTAAACCTATGCCGTCTTGTTTTTGAAACACTCACCATTGGAAAAAGA
TTTTGACCATCTCCCCTAGCTAGGCCTCTCTATCCTTAGCCGCCTCTATCCAGGTCACCCCTCAGCCTCCTTCACTCCAG
GGAAAACAAGCCCAGCCTGTCCAACCTCTCCCCATTACTAACTTCCTCCAATCCAGGCA
>M00285:128:000000000-BF978:1:2117:12903:20176_1:N:0:46
GTTAACATAGAGGCATGTAATTAGCAAGGAAAAAGGTATATTGTTTTTAATTCCACTTGAATTTGAGTACAACAGTAAAG
ATGTCTTGCTTCAATTATATAGGAATTTGGTG
>M00285:128:000000000-BF978:1:2117:21413:20178_1:N:0:46
TGTCCTTGCATCAGCACTAACTGCTGCATCACCTTATACCAGTGACCGTGGTAAATGAGGGAAAACAAATGATGCTTCAA
CATAAAGTTGAAGGTTGCTGTCTGAAAAGCCCGCTTCCATTTTGTATCACTCTGTACTCTGAGGGAACTGATTGACGAGT
CTTGTAGTGACGTCAGCCTTAAATGCAGACCATAGATTG
>M00285:128:000000000-BF978:1:2117:7598:20178_1:N:0:46
TTAGGCCGCACTTGGAATATTGTGTTCAGTTCTGGTCGCCGCATTATAGGAAGGATGTGGAGGTGTTGGAGAGGGTGCAG
AGGCGACTTATCAGGATGATGCCTGGATTAGAGGGTATGGAATATGAGGAGAGGCTTAAGGTGCTATGGCTTTACTCATT
GGAGCGGAGGAGGATGAGAGGGCACTTAGAACATAGAACAATACAGCACAGAA
>M00285:128:000000000-BF978:1:2117:13316:20179_1:N:0:46
GTCACTTGTACCAAGGTACTGTGAAAAACTTGTGCATAGTGTTCATATATATCAATTCTTTATACAGTGCATTGAGGTAG
TGCAAGGTAAAACAATACAGAATGCATAATAAAGTATTATAGAGAAAGTGCAGTGCCGGTAGATAATAAGGTGCAAGGCC
ATGATGAGGTAGATTGTGAGGTCAAGAGTCCATCTTATTGTACTAGGGAACCATTCGGTAGTCTTATAACAGAGGGATAG
AAGCTGTCCTTGAGGCTG
>M00285:128:000000000-BF978:1:2117:15386:20180_1:N:0:46
GTGAGACTCACCGGTCTGTAATTTCCCGGACTATCTCTACTGCCCTTCTTAAACAAGGGAACAACATCCGCTACCCGCCA
ATCCTCCGGCACCATCCCCGTGGACAACGAGGACTCAAAGATCCTCACCAGCGGATCAACAATCTCCTCCCTCGCCTCCT
GAAGCAGCCTGGGGAATATTCCATCAGGCCCTGGAGACTTAGCAGTCTTAATACTACTTAACAATTTCATCACCTCCTCC
CTCTCTATAGCTACATACTCACGAACATTACCCTTGTCAGCACTCACCGTCACATCATC
>M00285:128:000000000-BF978:1:2117:19334:20181_1:N:0:46
GTTTTAGCCTAATATGAAATCTGGTGATATATCAAGATTACCTTTTCAAGGGTAAGAGGTGTAGTGAAATAACTGCTACC
AAACGACTCAGCAACATGAAATACATACACTACAACTGTTTTCATGTAGATACACCTTTGTTTGGTTAAGGAACTGGGAA
ATGAATTGTTTTAGCTTTTAAAACGCTGTTTGAGCCAAA
>M00285:128:000000000-BF978:1:2117:19260:20182_1:N:0:46
TGCAAATTTACTAATCATACCTCCTATACTCATATCCAAGTTGTTAATATATAATCACAAACAGCAAAGGACACAGCACC
GATCCCTGTGCTATACCACTGATCCTCCAATCAGAAAAGCATCCTGCACCACTACTCTCTGTTTCCTATCACCAAGCCAA
TTTTGGATCAAATTAGCCAATTTGCCTTG
>M00285:128:000000000-BF978:1:2117:8740:20183_1:N:0:46
TAGGGTGCCAAGAAGATTTATGAGAATTTTGCCAGGATTCAAGGTCCTAAGTTATAGGAAGAGGTTGGGTAGGCTAGGAC
TTTATTCATGAGAGTGTGGGAGATTGATGGGTGACCTTATAGAGGTGTATAAAATCATGAATGTGCACCCTTTTTTTTCC
CCCAGGGAAAGAAAATCAGGAGGGCCTAGGAAGCTGAATGGCGAAAGATATAAAG
>M00285:128:000000000-BF978:1:2117:22827:20187_1:N:0:46
GTTCCTTAACAATACACATGTGTATCTACAATAAAACAGTTGTAGTGTATGTATTGCATGTTGCAATACATGTTTGTAAC
ATTTATTTAAGTGTACCTATTACACTTGAACTGTTAATCGTTGATATAGCAATAGACTTCCGATGTGGCTAAAACAGCGT
>M00285:128:000000000-BF978:1:2117:3931:20188_1:N:0:46
GGCTTCAACAAGTTTCCAGTAAGTGCCACGGGGGAGAGGAGTGAGTGGAGGAAAGACAATTATGAACAGGTTGATAGTTT
ATCACAGAATCATAATAATTTACAGCACTGAAGGAGCCTATTAGGCTCATTATATTCACTCTTTTTTATCTTATCCCACT
TCCCAGTTTTTGGCCCAAAACCTTTTGATTTCTCTCTTCAAGTGGTCACCAAATGCCATGTTTGAAACATAGAATCATAG
AACAGTACAGCATGATACAGGCCCTTCGGCCCACAATGTTGTGCCGACCTTTAAACCTTT
>M00285:128:000000000-BF978:1:2117:15558:20189_1:N:0:46
ACTGCACCTGCCTCTATACCAGCCCTTGCGGTTCATGCCATATACCCAACATCTTTTTTTAAAATTTTATTTACAGCGTG
GAAACAGGCCCTTTTGGCCCTCCAAGTCCACGCCGCCCAATTTTAACCCCCACCAAATTAACCTACCCGTACGTCTTTTC
CTAATGTGGGAGGAAACCGGAGCACCCGGAGGAAACCCAC
>M00285:128:000000000-BF978:1:2117:25741:20189_1:N:0:46
CCCCACACCAGCTGCAGGGTGCAGATGGGAAAAGGGCAACACAGTATTGATGGGAGTCCAAACACCTCCCAACACTTACA
ATAAGAAATGCCAGCAGTTTGGAACTGCAGCAAGACCCAGCAAAATCCAGGCCATAATTTCTCATTAACTTTTAATTGAC
ACTCAGTAAGTACTAGTGT
>M00285:128:000000000-BF978:1:2117:26667:20190_1:N:0:46
ATGACAGTAAACTAATCTGAATCTGATCCTGGATTGAGTATTGTCATATGCCTGGATTAATGAAATCAGTGAGGGAGCTG
TCTATAGAAAAAATAATCAATGCTTATTTATTCAATACATCTGATTTGTCCTCTGATCACATTTTTCATAAAATACACTC
TAATTGTTAATCAATAGTTTTGTGTCCTCCATGCATAATTCACAAACTGCTTGTAGGCAATGCAGTGTCTCAGAATTCTG
GGAAAGTGTACTGTCAGTCATGGAGTACTAAGCCCTGTGAAATACAGACTTCTGTTTTGC
>M00285:128:000000000-BF978:1:2117:18775:20191_1:N:0:46
GGAAACCACATTAACTATAATTAGTCTTTTTGCTTTCATCTCTTGCTCTTGCAGTATGCCTATATGTTTTTAACTGGATT
ATTCTCGTACACTAATGTCCCGTTTATCAATTTCTTTGTTCTTGGTAGCTGAATGCAACATATTCCCAATCCCTGGACAT
ACTGTTTGTTCTGGCAGCATTATAAGTTTTTCCCTTATGTCTGACACTATCTTTAACTTCCCTTGATAGCCAT
>M00285:128:000000000-BF978:1:2117:14097:20192_1:N:0:46
TCTCCTCTACACCGGACAAACTCTGCAGGAGTGTCCCAGTGTTTCCTGCAACCGGACATGTTAATTCCCCATCCCACACA
GACCCGTCTGTCTGTGGGCTCCTGCACTGTTAAAAGGCGGCCCAATATAAGCCTGAGGAACC
>M00285:128:000000000-BF978:1:2117:24552:20192_1:N:0:46
CCAGAAATCCATCCGTTGATTGTAGTGACAAACACAGTTACTGTCTTTCATCCATCGACAGAAACAAAAACAGGCTGCCG
TGTCTCTCTCTTCCTTTGTTTCCCTCTCTGTCTCTTTCTCAATCTCTCAATTACATCATCATGTTCTTCTTATCTTCTGT
TGAAGTAAGCACTTTCTACACATACTATACCCTATCTTAAAGAGAC
>M00285:128:000000000-BF978:1:2117:3953:20192_1:N:0:46
ATTCATTATGCTCTGTTGCACACTGCATGAACTATCATTATGAAGGCACAGCCCCTGCCACCAGCTACATGCTGAACAGC
TGCAGCGAAGTAGCAGGATGATGATCAGGAGAAGGAAGGAAGATAGGAAGTGAAAGCAGGGCCAGGGAGAAGGGGACATA
GACATCTTCTCTTGGCCAGGATTTTGTACATCTGAATGTGATTCTCTTACTTATAATCACAGTAACCAGCCTGCCCCCCA
CAGACTCTGCCTCTACCTCTCACTGCCTTGGTGAAGCAGCCAGCATAATCAAAGACCCC
>M00285:128:000000000-BF978:1:2117:3865:20194_1:N:0:46
CTGATTCCACCTATCACTTACCAATTCCCATCTCACCCTTCCCCCACACTTCTATATACTGGCCATCTTTCCTTCTCCAA
TGGTCCTGCCACATGGTCTTGACAGATCCCTTGCCCTCCACAGATGCTGCTTGACCTGCTGGAGTTCATCCAGAATTTAT
TTTGCTCAAGAATATTTGAAGTACTGTGCTAGCCCTTAAGGTCACAAATTAGATCAAAATGAATTTTGGTGCCAAATGTG
ACCAAAACAAGAAAAGGCTGTTTATTCATGAAATTCAAACAGATTTTTATTAAAAAGGC
>M00285:128:000000000-BF978:1:2117:6262:20199_1:N:0:46
ACATTTCCGGGATAACTCACCGTCAAGCATCCCATCAGACTCTGCTCAAAAGGGCGTTGAAACGCTCGTGGGTCGCCGCA
CCAGTCAAGCAGCTCGGTGGCAGCAGTCTGGAAGTTTGCC
>M00285:128:000000000-BF978:1:2117:17955:20200_1:N:0:46
CGACCACATACAGATTAGCAGGGAGGTTCTGTGGATAGCTGAATGCAGGCTCAGTGGATAAGGAGACCAATGTGGCAAGA
GCAGAATCTTATACAGATGGGAGGTTGTTGATGAGATGGGTGGATGGGCAGTATTGCTAGGGAATGTGTTCCTTGCACTG
CCTTCACAGGGATTCTTCTCAATAACATCTTCAATGCTCCTATGAAGAACCACAGGCCTAGGATTTCCCAGAATCAGTAG
AGCACTGCACTTTATCGAGGAGACTTTGAGAACCTTCCCTTCTGTCCACCTGGTAAACTC
>M00285:128:000000000-BF978:1:2117:6805:20202_1:N:0:46
GGCCTCAGCTGGGACGGCCACCTGTGCCACAACCTGCAGCACACAGCAGGCTCACGGAACGTGCAAGCTGTGCTGCATAC
CATCCGGTTTAGGATTTCAGCAGCTTGCTGTCAGAAAACTGCTTACCCTGTTTCCCACAATACAACAATCGTCACCTTCA
AAAGGGCAC
>M00285:128:000000000-BF978:1:2117:10357:20202_1:N:0:46
ATGGTGAAATCCTTCTGTTGTTCAAGAATATGTATTGATGTCACAAGAAACCATTCATTGTTCAAGAAGTTGTACAATGC
ATTAAATCCTACATTCAGCTCATTTCTTTCTTCTGTCTGCTCAAGTGAAACATGGATGGTGTAACATATGATTTTGTTTT
CAAAGTCTTTAAGCTTATCTTTGGGTTAGATGACATCATATCAAAGGAAAATTATAAAATATCATGAAATTACTGTATAG
ACATGGATTATCCCAAAACAAAAGGAAAAAGAAATATATCAAAAATCCATTCTTACATGT
>M00285:128:000000000-BF978:1:2117:13300:20203_1:N:0:46
GAGGGAGTCTCACCCCACAGAGGAGGACACCTGGAGTTATAACAGTACCACGTCCCGGGTGTGTCTGGCAATCAAGGGAG
GCAGTGACAGAGCCCTTGCACTCAGTCAGCTAAGAACTGGAGCCCTCACTAAGGCCGTCTTCAGCTCTACTCTGTGCAGT
GTTGCTCGAATACAAGATCACACTCCACCAGTACACTGCCATGGCTGTTCTATCCTGCCTCTGTGTCTGGTTCTTTCCCA
GATCTTTGGTCTCTGCGTCACCAGATTCTGAGATGCTGGGTGTTGGGTTCACATCTG
>M00285:128:000000000-BF978:1:2117:23917:20204_1:N:0:46
ACTCTCCTTTTTGGAGTTGTATGAATTAATTAGGAGCCCTTTAAATCCTATGCAAAGTCACTTTCACATTAAACATAAAA
CCCTGCAAGAGGTTTGCCTGACTAATCAAAATTATCCTAATGTGGCTTTCAATTCCTGAGCAATTCACCTCTTTCCCCAA
GGTCAGACCCCATGAAAGGGTAAATTAGGGTGGGCAATGAATACTGCCTTTGCTAGCGATTCCCTG
>M00285:128:000000000-BF978:1:2117:6193:20204_1:N:0:46
AGCCCCAGTCTAAAGGCCGAGATAAAAACCCAAGAGGCGAGGATGACATTGAGGTCTGAGCCCAAGTTGGGATGGTCACA
GGCAGTTCCCTTGAGAAGGCTCCAGACAGAGCGAGACGTCGGGAAGGTAAGGGCGAGTAGAGCGAGCCCAGAAGGTGGAC
CTGGAGGCCCCTCAAGATGGCTAGTGTGTAGTGTTACTGATTTTCCACGAACAAGATGGATGTACACAAGTGGGGTTGTT
ACCTATTGACCGCTAATTCACAACCTAACCGCAAGTGACACGTCGTTTAGTGCATTGGCT
>M00285:128:000000000-BF978:1:2117:4910:20205_1:N:0:46
GGGTCTCAACCCAAAACACCGACAATTCCTTTCCCCCACAGACACTGCTCGACCTGCCGAGTTTCCTCTAGCAATTTGCT
TTTACTTGCTCCAGACTGCAGCATCTGCAGTCTCCTGTGCCTCCATGAATGCGAATCGTTTCCAGGCCACCGAGTGTCCA
TCTGGAAACTGGCCAAGCACAGAGACGGAGCTATCA
>M00285:128:000000000-BF978:1:2117:22824:20206_1:N:0:46
TGATCATTAGCCATCTGCCAATACTTGGCTGTGTTTTCATATTTAGAAATTTACCATATGTTGCCTTCTCATTTAGATGA
CAAAATTTTCTTAAATGTAGTTTTATATGGATCTTCATAAAACCTACTCTGTCCTTTTCTGGATGTAGTATACATTGATG
AGTTGAATGTAATCTTCCAGATCCTGATCACCTTGGTTCTGCGCACAAGCAATAATTTCTCAAATTCTAGTAGATCAGCA
GATATTGATGGGGTGTGAAACATACATTGAGTCTGCTTTTGATGTGAACATCCTCAATT
>M00285:128:000000000-BF978:1:2117:7853:20206_1:N:0:46
CACTGTCTGTAGTCAACGTGTCACCCTGGCCTGCGTGAAGAAGTGGAGGGGTGGAGGAATGGGGCGCCAGCCAAGTGCAC
GCACTTAACCTCGTTAACAGTCCTGTCTAGGTTCTGCAGTCCAGCAGAGGTCTGTTCTTTAACGGAGTGGTTTCCTTCTC
ACTTTGCAAAGAAAATAAATTGTAATTTTTATTTAGAATTTATTTATATATTGAAATTGTAGTCACAGAGAATAAAAAAG
ATTTCTACTGTTTGATTTCAGTGTTGAATGTGAAAGTGAATGTAACTGTTCGCATTAAA
>M00285:128:000000000-BF978:1:2117:26450:20208_1:N:0:46
TGGAGGTCCCTTATTATCACTGCAAAACCAACAAACTTCTTCCATCTAAGCATCGTAATTTGAGTTCTATTTACATGACA
AAAGAACCTCCTAAATTATATTGACCTCCTAACTCGACACATTGAGAAGATTTACAATGCATATGGCTGCCTTGGCATTG
AATTATTTGCCCCAGAGTGTGCAGTCCAA
>M00285:128:000000000-BF978:1:2117:13717:20208_1:N:0:46
TCCCTAACAATCCTCTCCAATAGTTTACCCACCACTGATGTAAAACTCACTGGTCTATAACTCCCAGGATTATCCATTTT
ACCTTTCTTAAACAAGGTACAACATCTGCTACCCACCAATCCTCC
>M00285:128:000000000-BF978:1:2117:13922:20208_1:N:0:46
CCTTCAAATGCCCTTTCACCATTAAACACCATTTAAAGTCCACCTGTTTGACCAGATCTTTGAATGTTCCTCCTGGTCTT
TGTGGCTTTACCATAATCCTTTTTCAGTTTGCCTTTGACTGGGTAAATATCGA
>M00285:128:000000000-BF978:1:2117:18316:20208_1:N:0:46
ATTTCTGTTGAGAATGTTTAAGTTAAGAAATATCACAGGAAGTGATCCTTCAAGGTTATTGCAGTCTCAACAAGTCAATG
AGCTATACATACAAAGTATCAAAGGCCAGCCCTTTATATGGGGAAAAGAAATCTGTTTGGCAGAATGAATGTAATTTAGT
CCTGAATGTGATTAATAGTAGTACTAATA
>M00285:128:000000000-BF978:1:2117:14510:20209_1:N:0:46
AAATGCTCAGGTCAGGCAGCATCTGTGGAGAAAGGGGTAAAATTATTGACATTTCAGATTGATGTCTTCTCATCAGAACT
GAGAAATTAGTAATTCAACACAATTTATGTTGTTTATGTTATAAAAGAAGTGCTTTGAGCCTTGCTGGTCTGTAAG
>M00285:128:000000000-BF978:1:2117:9112:20209_1:N:0:46
GATCTACACTCTTTCCCTACACGACGCTCTTCCGATCTGGACTACACGCTTGCCCTCTACGACGCGCTTCCGAACAGAAT
TACACGCTTGTCGTCCAGCACAAAAATCCCATCCACATTACAAGAGAGACGGTAGGGGTCACATAGTCACAAGAAGCATT
ATGAAACCATGCAAAAGTCACCTAAACAGATCGTAAATGGAGAATTAGAACACAATGTCAAACTTAACTACCCACATAAC
ACATAAACATGCAGCTCTACTTCAGAAAGGAATCGAGCAATCTAAGTATCAGGCAACTCT
>M00285:128:000000000-BF978:1:2117:17841:20210_1:N:0:46
GAGGGGTGGTTTGCGCAGGCGCTGAGCGGGCAGTTTAAAAGGAGCGGGCCGTTTGAACGGAAGCTCTTCAGGTCGGAGGA
TTTGACGGTTGGAGTTCGGGAGACGTTGGAGTAGTAAGTTAAACTTTTTAAAACTATTTTTAAATAGGGTTACTGTGTAA
GGGGTTAATTTTTAATAGGGTTCAGGGTAGGGTTGTGTTTTATAATTTAGTTTTAGAGTTTCTGTAAGTCTAAGTTGGGA
AGCGAGGGGTGGTTTGCGCAGGCGCCGAGCGGGCAGTTTAAAACAAAAGCAGGCCGCCAT
>M00285:128:000000000-BF978:1:2117:18628:20211_1:N:0:46
CCTTCAGAGAAATATAATATTCTGTTTAGCAGCTTCACTCCATGGCTAAAACCAGGAACTAAGACCATGTAATCGCACAC
ATGCTCATCCTATCCTCTGACATGAAATATCGACGTACCAATTCCATTTCATGGGTTCAATTCTTCCCACAACCACCCCC
CCCACCCCCCCCCCCCCCACCACAAAAAAATAAAAAAAAAACATTTAAAGAAAAAAAAATTTCAGAGGAAAAAAAAAAGA
TAACATAGGTGAATAATTAAAAAAAAAAATTAAAAAACAAAAACAAATAATAATTTCAT
>M00285:128:000000000-BF978:1:2117:24339:20212_1:N:0:46
AGTGGCTGTGGAGGGGAATGTTTGTATATTTTAAATCTAGAGATTACGGTACAATGAATGGGCTGAATGTGTGACAATAA
TTAGAGTGACGAGAAGGGTTACAGTGCAGGTAACCCAATCTCATGCAAACACTCAACCTGAGGTCTTATAATCACTTGTG
GCCCTTTCCTACAAGTGAAAGGCTGGGGAAACCTGAGACAAGATCGGAAGACACACGTCTGAACTCCAGTCACTCCGCGA
AATCTCGTATGCCGTCTTCTGCTTGAAAAAAAAAAAGCAAACTAATACATCAAACATTT
>M00285:128:000000000-BF978:1:2117:15826:20212_1:N:0:46
AGGATAATTTGGTAAGCCTCTCATGGGTCTAAAAACAACCCTGCAGGGGAAAGGTACTCTAATAATAACATCCCAGAGAG
AGAGAGAGGGTAATGTATTACCATCCAAATCTGCAGCGGTA
>M00285:128:000000000-BF978:1:2117:14949:20213_1:N:0:46
TTTGGGCAGTGTAGTCAAGAGGCTCTGCACAGGCTTTAACCACTGGCAAATCATTCAGACACATTTACAAGTCATAGAAC
ACTGAAGGGCCTGATTCAGTATTCACGTATACACTGAATCAGGCCCTTCAACCCACTGAGTCTGTGCTGATTATCAACCA
TCTATTTACACTAATCCTACATGAATCCCTTTATTAATTCTCAGTACATTTTAGAACACAGAACATAGAAAAACTACAGC
ACAATTCAGGCCCTTCAGCCCACAAATCTACACCGAGCATGTCCCTACCCTAGCAATTAC
>M00285:128:000000000-BF978:1:2117:27255:20213_1:N:0:46
CGCACTCACCACTCTCTGAGTAAAAAACTTACCCCTAACATCTCCCCTATATCTTCCCCCCAGCACCTTAAACCTATGTC
CTCTTGAGGCCACCATTTCATCCCTGGGGAAAAGCCTCTGACTATCTACCCTAACCATACCTCACATCTTATACACCTCA
ATCAGGTCACCCATCATCCTCCTCCTCTCCAAGGAGGAAAGCCCGATTTGGTTTACCCAGCTGCCGATTCCAGTTCCGGT
CTCTGGATCGATGGGCCCTGCAAGCATCACAGAGTCCCGGCCCCCCTTGGCTTTCAAAA
>M00285:128:000000000-BF978:1:2117:26945:20216_1:N:0:46
GATCCCCTCTTGCAAATTACCTGAAATATACGTCCTCTAGCTGGTGGGTAACATAAACTGGCCACAGTAAAAGGTCCTTT
GTCTATAAATAATTGGTAGAATCTGGGGGCAATTGATGGGCATGAGG
>M00285:128:000000000-BF978:1:2117:6554:20219_1:N:0:46
CTGTGTTGTGAGGACAATGTTCAGACAAGGAATCCAGACACCATCATATTTGGATACAGCTGAGCACATACTCTTCTGGT
TTTACAACAGATTCAGAATTGTTCAGTGATTTACACATAGCCTGTTTAAATGATCTTGCTGTAAATACCAGTCCCCTGCA
TTTCCCATTTCCACCTACCCAATAGGCTCAAATGCATTAACTAGACAAAAGTTCCAGTAATCAGGAAGTGAGGCTCTAGC
AGAATCCATTGCACAAAAAAAAGAT
>M00285:128:000000000-BF978:1:2117:16785:20220_1:N:0:46
CAAAGTGAAACTAAGGATCATCCGTAGTGTTGGGAGGTGCCACCTTTCGCAGTTGTAGTTAAACCAAAGCTCCTGATGCA
GGGTTGTGACTCAAAATTTCAATAGTTCCGTTCTTCCTACAGATGCTGTTTGACACATTGAGCACTTCCAGCAGATTGCT
TGTTAAACCAATGCTCCTCTTGCCTTTCACAGTGAATGTGATACTTCCCAGTGAAAAAGGGCAGAGGAGTAAACCCCCAA
TCCATCATTTGTATTCAGAATCAGAATCAGATTTATTGTCACTGACACATGACATG
>M00285:128:000000000-BF978:1:2117:14867:20222_1:N:0:46
AGTTCACAGCAGGTGTTCCCTCTCTCCAGTAGGATATTGAGACATTTTAAAAAAAATCAGCCAAATATGATTGATCAAAG
CGTCTGTGTAATTTTGCAAATAATCACAGCTACAAATGTTCTAGCTGTTGTAGTTTCGATTAACTGGTATAAAATTATAG
TTAATGGAGCAAAAGACATCAGTAAGGAGTTTTCAATGTTACACTGTAC
>M00285:128:000000000-BF978:1:2117:5866:20224_1:N:0:46
GTACCTATCCAAAAGTCACTTAAAAGACCCTATCATATCCACCTCCACCATCGTTGCTGGCAGCCCATTCCACGCACTCA
CCACTCTCTGAGTAAAAGAACTTACCACTAACATCTCCTCTGTACCTACTCCCCAGCACCTTAAACCTGTGCCCTCTTAT
GGCAACCATTTCAGCCCTGGGAGAAAGCCTTTGACTATCCAGACAATCAGTACCTCTCATCATCTTATACACCTCTATCA
GGTCATCCTTCATCTCTACAAGGAGAAAAAGCCTAGCACACTCAACCTGTTTTCATATGG
>M00285:128:000000000-BF978:1:2117:4336:20224_1:N:0:46
GGAGTTTAGCCATATCCAACACTGTCCAGCAGGAAAGATTCAGAAATACCCGAAACCAAAGTCCGGGAATACAAACCTGC
CCCACTGGGCCTCTACAACCTGCGCCCTGGCTTCTTTGTCAGCTCAGTACTTCAAAGCAGCAGAAGCTGGCGTTTCCAGC
CA
>M00285:128:000000000-BF978:1:2117:23374:20225_1:N:0:46
TGCCAAATAATGTGTCTTATGCTATATCAGCGAATAACCTTTTAGTGCTAACAGCTACAGTGCAATAGCTGTTACCAAAC
GACTCACCACTATGAAATGCATACATTACAATTGTTGTCCAATAGTTACTCTATGGTATTTATGAAAAACAATGGCAAAT
CATGAATAAAGCATTCAAAACGGTGTTTAAGCCCAATAATGAATCTTTTTCTATACCATCGAATAACTTTTCAGTGGTAA
GAGATACAGCGCAATAGCTGTTACCAAACGACTCAGCACAATGAAATACATACATTACA
>M00285:128:000000000-BF978:1:2117:7198:20225_1:N:0:46
GATTATAACCTGCCACAAAAAAATGGCAACATTATTCAAGACATAAAATAATTACTTTTTCTTCCACAAACCTACGTTAA
TACATGCTTCCAGCCACTCTATAAAAACAAAGCAATGACCCCTCCCTTGGATGAACAAATTTGTTTAAAATGGA
>M00285:128:000000000-BF978:1:2117:13667:20227_1:N:0:46
TTTCAAAGTGGGTCGGGACGAAAAGGGCAAATGATTTACTACCTAAACAGGGCGGATTTAAAACCCTCGCCAGCGCGGAC
GGTGCTGGAAACCGCGAGTCACATCTGACAAGCTGTCTTTGCTGCTTTAAAGAAAGAAATTTTTAAAAACTGGGGATTTA
GTAGAGTTCTATGCCTCTTTTTT
>M00285:128:000000000-BF978:1:2117:12014:20230_1:N:0:46
GACTCTGGTGCCAAACTAAACTAATCCCATCTGCCTGAACATGGTCTGTATTCCCTCTATGCCCTGCCTGTTCCTGTGTC
TGTCAAAATGCCTCTTAAATATTGCAATTGTACGTGCTTCCACCAGTTCTTCTGGCAGTGCGTTTCAGGCATCTACCACT
CTGTGTTAAAACAAAACGTCTTCTTTAAACTTTCCCCTCACTTTCCCCCGCTCACCTTAAATCTATGCCCTCTAGTATTT
GACATTTACGCTCTGGGGAAAAGACTCTATCAATTCTATCAGTGTCTCTCAGAATTTTAT
>M00285:128:000000000-BF978:1:2117:8938:20230_1:N:0:46
GGCAGCATCCATGGACAAAAGCAGACGGTCAACATTTTTGGTCAGGACCCTTCATGACTGAAGGCAGGAAAAGGGGAAGG
CCAGTTTAAACTGGGTAACAGAACAGTGATAAGTAGACAAAAGAAGTGAGACACGATGGGCACAAGGTGGTGATGAGCAG
ATGCAGGTAAGAGTTAGTGAAAAGCAGATACTGAGGAGGAGAGCAGAGCTGATCCGCCAG
>M00285:128:000000000-BF978:1:2117:24221:20231_1:N:0:46
GCATGTCCAATTCACCCTCAACTTTTATCAATGCACCATAGAAAGCATCCTATCTGGATGCATCACGACTTGGTATGGCA
AATGCTCTGCCTGTGACTGCAAGAAACCTCAGAGAGTTGTGGACACAGCTCAGCACATCACGGAAACCAGTCTCCCTTCT
ATGGATTCTGTCTATGCTTCTTGCTGCTTCAATAAAGGAGCCAGCATAAACAAAGACCCCATCCACCCTGGATTTCTCTC
CTCTCCCACTGGACAGAAGATAAAAAAGCCTGAAAGCACGT
>M00285:128:000000000-BF978:1:2117:11450:20232_1:N:0:46
CAAGATTTGAGGGGATACATATGAGTACAAAAGTTCAATTTTCAATGTAAAATCAAAATGCTGCATTCTGGCAATCTGAA
ACTAAAATGATGTGAAGAATATGCAGCAGCATAGGTGGTATCCTTGGAAATATTTTTAAGTGCATGATCTTTTGGGGTCA
TTGTCGTGAAATATTAACTCCATTTCTCTCTTTGTGATGCTGCC
>M00285:128:000000000-BF978:1:2117:17199:20233_1:N:0:46
GAGTAGAGGGCTGAGGACACAGCCTTGTGGAGCACCAGTGTTGAGAATAATCGTGTAGGAGGTATTGTTGTCTATCCTCA
CAGATTGAGGTCTGTCGAT
>M00285:128:000000000-BF978:1:2117:18162:20236_1:N:0:46
TGAGTTGGAGTACAGGAAGGAGATATAGAGCCTAGTGACATGGTGTCATGACAACCACCTTTCCCTCAATGTCAGCAAAA
CGAAAGAGTTAGTCATTGACTCCAGGAAAGGGGGCGGTGCCAATGCACCTATCTACATCAGTGGTGCTAAAGTTGAGAGG
GTTGAAAGCTTCAAGTTCCTAGGAGTGAGCATCACCAACAGTCTGTTCTGGTCCAACCACATAGATGCCACAGCCAAGAA
AGCTCACCAGCACCTCTATTTCCCCAGGAGGCGAAA
>M00285:128:000000000-BF978:1:2117:22931:20236_1:N:0:46
AAGGACAGACCACAATACTGAACTGTTATTATGCTGCAGATGATCCAAATATCTTTTGGTACATACAGCACCAAGGGGGA
AGAGTCGGAGGTCCACCATACTTGCTGAAGGCTTTTATCACAGGAAAGGTGGAACTTTGTCGCGATTACCC
>M00285:128:000000000-BF978:1:2117:4185:20237_1:N:0:46
GTGGAGACAGTGTGGGTGGTATCTCTGCAGTGCCTTGAGGTGCATGCCCAACACCACACTCTGGAAATGGACACTCTGAG
CTCTGTCATGGGAAGAGATAATTGGGCAGATGCAGGAAAAGATTCCAGGATGTGCTCAAGGCCTCAACAAGTGTGACATC
CCACTGACTCCTGGAAATCCCTTGCCCAAGTAGAGAAGGAACATCTGGAATGGTATTGAGAATCCTGAGGCCATGCGTCA
GTAGCACAGGGAAGCAATGCGCAAACACAGAAAGCATGAACCACCTCAAACTATGTACCT
>M00285:128:000000000-BF978:1:2117:18194:20240_1:N:0:46
TTAACAGAGATTGTGGAGTGCAACGAGGAATCAAAAATTAGTCATGACAGTCACCAAGTATGTTGTCTCATTGTTGGACT
TGTCTCAGCAGTGCAATATTGTCACCTTACAAGGCATATTCCATGACAGTTTTGATTGTGGCTTAATCAATGAGGTAGTT
CAATTAAAGTTCACAAGATCACAAGGCAAGGGAGCAGAAGTAGGCCATTGACCCCATCGAGTCTGCTCCAAAGAAAAGGG
GAAAAAGAAAAAAGAAATGAGAAATGGGCT
>M00285:128:000000000-BF978:1:2117:26280:20241_1:N:0:46
TCTTCCACGATGTGGTTAGTCACTGTGCTTGTTGAAACTAGAAATGAGCAAATTTGAAGCAGGGTCAATCCCTTGTTTAG
ATTTTATTGAATTTTAACTTCTGAATAGACATAATCTCATCTGTTTCTTGGATCAAATGTTTAACCCATTGTATAACAAA
GTATAGAAATTATATTGGAAAATGTTGGAAATATAGCACTGCTTTGTACAAAATCGGTCTTCTCAAACAAAAATATAACA
ATGATGAGCTAATCTATAATAGTGTTCGTTGAAAGATATTTATTGGTCAGGACAAGGGGT
>M00285:128:000000000-BF978:1:2117:15597:20244_1:N:0:46
AAACAGTTGTGGTGTATGTATTGCATGCTGCTGAGAAGTTTGGTAACAGTTATTTAACTGTACCTCTTACCCCTGAAAAG
GTAATCTTGTGATATCACCAAATTGCTTATTAGGCTAAAACAGCGTTTATTAAGCTAAATCCATTGTTTTGCCACTTTCT
ACACAAACCTGATGGAATATCGAAATGAAAACAGTTGTAGGGAATGTACTCCGTGGTGCTGAGTCGTTTGGTAACAGTTA
TTTGAGTGTATCTATTACCCCTGAAGTGTTAATCGCTGATACAGCAAACAGATTTCCTAT
>M00285:128:000000000-BF978:1:2117:13158:20245_1:N:0:46
TCTTCATGTTATCCCGATAAAATGTGTCATTTATCACCTCATTAAGTGCCCGCAATAGATCTGTTGAATGCATGGTTGCA
ACATTCATCACTTTTGCTGCTCCTCGTGATTCAAGCCTAACTACATTGTCAAACTGGTCAAAAAGCAGAGGCATGCCAAT
CACTGGCACCCCATGGTAGATGGCTTCGAAAATGCCATTGGTGCCACCAGGAGAAACAAAGACC
>M00285:128:000000000-BF978:1:2117:9706:20247_1:N:0:46
CTGTTCTGATTTTGTATTTTCCCTATTTCTGAAATGTTGGTTGCCTGGTAATACTGTTCTTTACTAAAGGCTTCCTGGCG
TTTCACCATCACTGCATAGAGTCCATTGTTTCTGTGAGCTGAAGCTGCACTTGTACATGCAAATTGTAGGCAGAACAAAT
C
>M00285:128:000000000-BF978:1:2117:6237:20247_1:N:0:46
TCTGTACACTGACTGATGTCCCTCAGACCCTCTCCCTCAGGGGGAGATCTGTACACTGACCAGTGTCCCTCATTCCCTCT
CCCACAGTAGTAGATCTTCCCACTGACTGGTGTCCCTCAGTCCCTCTCCCTCAGAGGGAGCTCTGTTCACTAAATGGTGT
CTATCAGACCCTCTCCCTCAGGACGAGATCCGTACACTGACTGGTGTCCTTCAGTCCCTCTCCCTCGGGGGGAGATCTGT
GCACTGTCTGGTGTCCCCCATTCCTCTCACTCAGTGGGCGATCTGTACACTGACCGGTAT
>M00285:128:000000000-BF978:1:2117:15752:20255_1:N:0:46
GTATATTTTAAATACATTTCTTTACTAAAATATTGGTTTTTTTAAACGTGACCAGCATTCAAATACATCGCAGACACATC
CCTGCCCATCATTTGGAAGTATCAACATAAATCAGAATCAGAATTAAGTTTAATATCACTGACATATGTTGTGAAATTTG
TTGTTTTGCGGCAGCAGTACAGCGCAAGACATAAAAAATTACTGTAAGTTACATAAGTAAATAAATAGTGCAAGATAGGA
AGAACAAGGTAGTGTTCAAGGTTT
>M00285:128:000000000-BF978:1:2117:6105:20256_1:N:0:46
ACATATGCAGCCGAGTCACGAGGTCAGATGTACATCCACCAACTGGAGGTGCCGGCGTGGAAGACCCAAGTTCGGGTGCA
CATGGCGTATACTCAATGAACCAACTTTAAGTTAGGATGAACCAGAGTTCACAAGGAAGTCCCCCAGAGTCCTAATACTC
ACACCTAGAGTGTTCCCAGGTTTAGGAACCTGGTCTCTATGCGAGTCCAAATTCCGCA
>M00285:128:000000000-BF978:1:2117:8972:20259_1:N:0:46
AGTAGTGTGGATCTCATTTTGATGCATCTTGTCAAATAATAAAATCTTTTGTGCCATTTCTTCATGCTGAGAGAAAGCTC
ATTCCTGACTGCTTTAGCCACTTACTGCCAGATTTTTCTAACTGTGACCCTGTCAGGTCTCCTGCTTTTCATGCACTATT
CATCCCTCCTGAATAGCTTTCCGTTCATGGAATCTGGG
>M00285:128:000000000-BF978:1:2117:27051:20260_1:N:0:46
GAAGCGAGGGAAAGATTTCTGAGCCCTTGGCGATGACCTTTGCGTCCTCACTGGCCACAGGAGTAGCAACAGATGATTGG
AGGGTGGCAAATGTTATTCCTTCTTTCAAGAAAAGGAGTAGGGATAACCCTGGGAATTATAGACCAGTGAGTCTTACTTC
AGTGGTGGGCAAATTATTGGATGAGATACTTAGGGACAGGAGTTATGAGCATTTGGAGAAGCCTAGTCTGATTAGGGATA
GTAGGCCTCACTAACTTGATTCACATATTTGAGGATGTGAAAAAACAATGAGGGTAG
>M00285:128:000000000-BF978:1:2117:21391:20260_1:N:0:46
CGACAGACGCTCATCATAGGTAAGCCTTTTCGTCCCAGGAATCATCCTCGTGAATCTCCTCTGAAACCTCTCCAACATCA
GCACATCCTTCCTAAGATATGGGGCCCAAAACTGTACCCAGTACTCTAAATGAGGCCTCATCAGTGCCCCGTATAGCTTC
ATCAACACTTCCTTGCTTTTATATACTATACCCCTCGAAATGAATGCCAACATAGCATTCGCTTTCCTTACCGCCAAACT
GATCTGGTGGTTAACCTTTAGGTTATCATGTACGAGCACCCCCAAGTCCCTTTGTACTTC
>M00285:128:000000000-BF978:1:2117:17461:20261_1:N:0:46
TTATTGCTGCTGTAGAGAGACTTAGAAATGCACCATGGACATAGGTGAGATTTATTAGAAACCAGAGCGGCAACTTTTTC
ACCCAGAAGTAGGTCCGTATATGGACTGAACTGCTGAAGGAAGTGGTTGATGTTGGT
>M00285:128:000000000-BF978:1:2117:9831:20262_1:N:0:46
CTGAATCGTTTTATGATTATGTTTGATGATCGTATCAGTAAGCATTTAATCTAAACGGCAGTTACACAGAATTCGGGATG
GTCTCCAAGGCACGGTCAGTAAGGTACGCCTTTATTGACCATCACAAATATGAATTTAGCATTACCAGCATGTGTAAAAT
CCTTGATATCAAACCGAACCTTTACCAATCTTTTATTATTTCCTTAGGTTTTTAATAATTAGTATTAAGACAAACTCATT
TA
>M00285:128:000000000-BF978:1:2117:26736:20266_1:N:0:46
ATTTTTTATAATCAATCTTTTTTCGATTATTCCCAAGTTCATTGGTCATATTCAATGAACATTATTTGATAATGCCTCAC
CTTTTATAAGAAATTCTGTGTTTTTGCCTTGTTTAGAATCAAAGGGGATATTATATTTTAACATGCATTTAACTGCTCAC
TCTG
>M00285:128:000000000-BF978:1:2117:12299:20267_1:N:0:46
AGGGACAGGTGTTACACCTCCTATGATTGCAGGAAAAAGTACCAAGGGATAGGGTGGGGGTAGGTGTGGAGGGATGATTG
AACCAGGGAGTTCTGAGAGAGTGGTGCCTGCAGAAAGCTGAAAGGAATGGGGAGGAAAAGGTATGACAGGTGGTGGGATG
GTGTTGCAGCTGGTGGAAATGAATGATCTGCTGGATGCTGAAGCTGGGAGGATGAAAGTTAAGAACCAAGGGAACTCTAC
CTCTGTTCTGCTTG
>M00285:128:000000000-BF978:1:2117:13620:20268_1:N:0:46
GTTTACGTGCTATTTTTGTTTCATTTAGAAAATAATCTCACAGGTCACAATGCATTTTAATTTTCCCATTGCTCATTTAC
ATATAGTAAATATGTTTGAATTTACAAATGTAAACATGTATGTAATTGTTTAGACTATTTCTACTGCCTGAATAAAGCAC
CAGTAATTTATGCGCATTCACTATTTTCAAAAGCTTTGAAATCCAAATGAGCACTGAACTATGCATAATAATTCTGGAGG
ACTGCCAGCAGAAATTAAACTCTTCAAA
>M00285:128:000000000-BF978:1:2117:20420:20269_1:N:0:46
AAGAAACTAATTTGCCATAAACTGAAGTTTCACATCCATTTTTGGGTGCCACACTGCAGGAAAAATGTAAAGGCTTTAGA
GGGAGGCTTTAGAAATTGACTAAAATGATTTCAAGCTTGGGGAGCTTCAGTTAAATGGATAGACTGGGATTGCTCTCTGT
GGAAGAGGTGGGTGTGAGGAGATTTGACAGAGATATTCAAAATCGTGATTGGTATAGATAGAGA
>M00285:128:000000000-BF978:1:2117:11602:20270_1:N:0:46
GAGTTATTAGGGTGAGAAGAGATGTCATCGCTGATAATACTCCGGTCACGATTGGATAGGTGAGGTTGGAAACGATTGAG
AGAAGTTTTACCAGTGTAGGTAACGGTGGAGAGAGTTGGAGGAAGATGAATCTGTTC
>M00285:128:000000000-BF978:1:2117:14775:20271_1:N:0:46
AACCGAAGAATAACAAACGCATCCAATTCCGCATTGCCCATTTGGATATTGCTGCTACAGATCACCATTCTCTTGTTCAC
ATGTTAAGAACTCTTCAATGTGACAAGCTGCTGAAGACGACGGTACGGCCGCATTTGGAATAATGTGTTCGGTTTTGCCC
ACCCTTCAACAGGAAAGGCGCCATTGCGCTGGTAAGAGTGCAGAGGTTGACGAGGATGGCATCAGGACTCGATGGGTGAG
CTA
>M00285:128:000000000-BF978:1:2117:14065:20271_1:N:0:46
GAACACGAAGCCGGGAAACGAAATCTCCTCTGCCTGCACATGATTTTTCTTGAGATGGTCCCTCCCTAACAATTCCTGGT
GTACTTAGAAACATAGAAAACCTAATTCAGGCCCTTCAGCCCACAACGCTGTGCCGAACATGTCCCTACTTTAGAGACCC
ATAGCCCTCTATTTATGTACCTATCCAAAAGTCTCTTGAAAGACCTTATCGTATCTGCCTCCACCACCATCTCCGGCAGC
TCATTCCACACGCTCACCACTCTCTGAGTAAAAAACTTACCCCTGACATCTCCCCGTGT
>M00285:128:000000000-BF978:1:2117:21370:20271_1:N:0:46
GTTAATGGAAAGATCATGGATTCATTTAAAGGGAAGGTAGAATGAGAAATGTTGGAAGGCTATGCTGATTGAGCTGTTGA
AGAGGCATAGGTGGAGGCTTGTGTGGAACATAAATGCTGCCTTAGTCCATTTTAGTCAAAAGGCCCTTTCCTCTGTTTTA
AGTTCTCGCTAACTTCATATAATATTTGAAGCAATATAATTGAAATAATTAAAAATAATTTAAATTGCCATAAGATATTG
TTGGCTCCTTCATTTCTGCTCTTTATATGCAATATGTATCATGGAATAGTTTATCAACAT
>M00285:128:000000000-BF978:1:2117:5792:20274_1:N:0:46
AGCAATCCAATACTTGGGCTCTTTACTGCAAGTTTATATTTTGAATGGAATGATGGTTGGAGGTGGGTGGTGCTCGAAAG
GGGCTGCAAATTTTATCACCAACTGCCCCTGATCTCCAGCCCATCATCAGGAAGGTTTAATCCAGCCACAGATGAGTCG
>M00285:128:000000000-BF978:1:2117:13796:20274_1:N:0:46
AATGGAAAATTCTACCTTACCCTAACTGGATGAGTCTAATTCTGTCCGCTCACCTCAGGTTTGGCCGGGCCGCTCTGGAC
CTCCAGGGGTTGGCTGCTGGGGCCCCCCAATCTGGAAAATCCTACCTGAACCCTAACTGGAAGAGTCTTTTTGTGAAAGC
TCACCTCAGGTTTGGCCTGTCCACTCTGTTCCT
>M00285:128:000000000-BF978:1:2117:15576:20275_1:N:0:46
TGTCTAAGGTTAAAACAGGAGCTAGATCAACTGGGAAGTGGGCAAGAGAATGGCCAAGGGAATTTAACTCAGTGATGCAT
TTTGGGAAGCTAAACCATGGTACTGGGGGGTGTTATTGAACAGCAAGGCTTTAGGGTACAATCACAAGAGTTCCCTGAAA
GTGGCGATACAGGTACACAGAGAGGTA
>M00285:128:000000000-BF978:1:2117:9861:20275_1:N:0:46
ATCTAAACATCTCTCTCTGTCCTGAATATACTTAGCTATCGAGCCTCCACCTTAGCTACTGAATTTCAAAGGTCTTGGAT
GAAAATATTTCCTCTGAATGACTGACTCCTTACTTAAGACTGTGTCCACTGGTTCTAAGTGCCCCAGTCAGGGAAAACAT
CAACCCCAACATCTATTCACTCATGCCTCGTGAGAGTTTTGCATTTTT
>M00285:128:000000000-BF978:1:2117:27407:20275_1:N:0:46
GTTTTAAGGCAGCAGTACAGTGCAAAGACATAAAAATATATAAATTACAAAAGTAAATAATTCAAAAAAGTAATAATGAG
GATGATGGTTCAGAAATCTGACGGTGGAGGGGAAGAATTGTATAAATACAGAAGGGAGAATTGTGTAGCAGGTGACACTG
ACAGGGTGAGATGTTAAGGAGTTGGAGGTTACAAAGGGAACATAAATCTGGGAGGAGGTACAGGAGCCTGAAGACCCACA
CTCAACGATTCAGAAACAGCTTCTTCCACTCTGCCA
>M00285:128:000000000-BF978:1:2117:21899:20276_1:N:0:46
CACTGTAGTGCAAAGTGGTCCCAGTGCTGCCCAGTGAGGCAGTGATTAGGGATGTGCTGGTTGGTTCAAGAACCAAATGG
TTGAAGGGAAGTCGCTGCTCCTGAACCTGGTTGTGTGGGGTACAGACCAGGTTCAGGAACAACGACTTCTCTTCAACCAG
GCTTCTGTACCTCCTGCCCGACGGGAGCTGCGAGAATAGGGTCCGGCCCGGATGGTGGGGATCATTGATGGTAGATGTTT
CCCTCTTGAGGCTGTGCTTCCTGTAGACACCACTGATGGTGGGGAGGGA
>M00285:128:000000000-BF978:1:2117:24323:20276_1:N:0:46
TCAACATCATTTGGCTGAATGAACAATCACAAAAAATGCATACGCTTTTGACATGAATCATAAAGACCTTTTACAAATGC
TTTGGCAGACATGAGTAATTCTGTCCACTGTTTGATTGCTACTTAATGCAGTAGTTTGTTCTCAAGTTGCATT
>M00285:128:000000000-BF978:1:2117:10823:20277_1:N:0:46
GTTGAATTCCTTCAAGCTCCTTAAAGTACAACAAATAAGTTGACAATCTTAAGTTTTAATGCAAGGAGCGATAAACTATA
ATGCAATTATGTACCACACTTAAAACATTTGATCCAGTGTATTTAATAGGATATTAAACTTGTGTGATTGCCACAAAAAT
ACAGCATATCAAAACTATTCTTTAAAAAACAAATTAAAAATAGTTAAACTTAAGCTAGTTATTCTACTTCTAGATTCACT
GTTTAGAAG
>M00285:128:000000000-BF978:1:2117:27139:20277_1:N:0:46
TGAAGGATGCCTGTGTTGGTGTTGGTGAGGGGTGTCAGTGTTTGTGAAAGATGCCGACATCCAATGATTTCATGCCTACT
GCTTTATTCCAACATGTTTTCAATGAGGCCTAACAAGCCACTTGATTTCCTAATTGCTTACTGTAATTGCTTGTTCATAT
TCATATACCAGAACATC
>M00285:128:000000000-BF978:1:2117:10144:20280_1:N:0:46
ATGGGAATCACTCAACAGCTGTGTTGGTTCATGGCAGCAAGATAATCTGAATGTAGAAATTAGTTTTCTTTGTATACAGG
GCTATACAGATTCAAAAAAAAATTGTATGCTGGAAGTCCAGGTAGAAGAAAGAACTAAACAAACTAAAGTTACAAATCAA
ACAGAAAAGAAATGATTACAGTGGAAAACCATAGAGAGAAGTGTTACGTAACTTGGAGGAGATAAACAAAATGAGGAGCA
CATTTTAAATAGCACATACACCACTACTGGCAATAAAACAAAAAG
>M00285:128:000000000-BF978:1:2117:7119:20280_1:N:0:46
GTGGTGGTACAGAGGAGCATCCAGTCATTGCAGTGCTGAAAGCCATTTTCCATTTTGGGCTTACCTGCATCATATGAGCA
TTTTCTACTTTTGCCGTCTCCAGTTTTGGTTGCAATTCCACCAGTTCTTTTTTCATCTCACCCACCTACAGAAGCATAAC
ATCAACTGGTCAATTTAACTTAAATACACAACAACTAAATATCTATTCATGTTTCAGTTCAGGAAAAGCAATTTTCCCTC
TATAATGTCCCTATGTTAATATTGAGGTAAATTTTCCCCATTACTAAGCAGCTCTTATG
>M00285:128:000000000-BF978:1:2117:25650:20281_1:N:0:46
TGTCAATAACCTACCTTGTTTCACTAATGTATAATTATACATATTGAAATAAATTGGAGACAATGCTGCCACCTATATCA
CTTAGTAAATTAGCAGACTGGGCAGGAGCTGGGTTAAATGGGAATGATGAACCAACAATATGATTGGAGTTTAGGGGCAC
TGTACTAGCGCTACCCTTTAACAAAATTCAAATAATCTTAGGAAAAGCAATAAACGATGCGATCTTTCACCTCAGTATTT
CTGGAAGC
>M00285:128:000000000-BF978:1:2117:24453:20282_1:N:0:46
AGCACCCTAAGCCTCTCCACATATTCCATACCCTCTAATCTAGGCATCAACCTGGTAAATCGCCTCTGTACCCTCTCTAA
TGCCTCCACATCCTCATTATATAAGGGAACCGTTCAATAGTCTTATCACAGTCTACATTGGGTCTCTCCAGCATAGAGGG
GACCACATTATGAGCATTGAATGGAGTAGGCTAGATTGGAAGAGAC
>M00285:128:000000000-BF978:1:2117:19338:20282_1:N:0:46
CCCACATTCGAAAGGCGTACAGGTTAAGAAGTTGTGAGCATGCTATGTTGGCGTCGGAAGTTTGGCAACACCTGCGGGCT
GCCCCCAGAACACTCTATGCAAAAGATGTATTTCACCATGTGTTTCGATGTACATGTGACTAATAAAGATATCTTAAGTG
TGCTTATGTCCAGGACAGAATCACTTTTTTAAATTTTCAAAACTAAGAGGTCATAGCTTTCTTTACATCTGTGTTATTGT
CCAGTCTATACATTCATAGTGTTCTC
>M00285:128:000000000-BF978:1:2117:15174:20287_1:N:0:46
AAGGTTTGTTCAATTTAAGAGCACGGATAACAAAAATTTCCAGACCAATGTGAGTACCATAAAAGAGGATAATTGTGATA
TTGTAAATGAAAACAGG
>M00285:128:000000000-BF978:1:2117:21648:20287_1:N:0:46
GGTTTTCATTTACTGGCATTACAAAGACCACACGCAAGCACTAGACACATTCATCATTCAAATGAGGAATGATTTTCTGG
ATCAGAAGCCGATCATTGAATTGTACTGTCTATTGTCATATGGAAGAAATAATTGCAAAAGATTACAGAAATTGTTTTAT
TGGAATCACACTAATAGAATTGTTGCAA
>M00285:128:000000000-BF978:1:2117:6800:20288_1:N:0:46
GTTTCTTCACTGCTATCAGGAAATCAGTGCACCAGTGATTGAAGATTGTAGTGTACACATGATTAAGGTAGAAATAGTAA
ATAAATTATTATTTTAAATAGTTTATCAGCAAAATCCCACATATTTTCAATTATTCATATGAAGAAGTAATGTTTAGGGC
CGAACTTAGGTTATAGCTCAGCACAGACTTAAAATGATA
>M00285:128:000000000-BF978:1:2117:17772:20288_1:N:0:46
CGGTTTCCTCTGGGAGCACAGATCAGTGACCTGACTTATTCCCCATCACTTGCTCAACCTGTTCAGCTCCATTCACTGAA
CTGCACGTGGGGCCCGATATCTCAGGCAGCGCTGGAAACGCTCAGCAGACCAAGCAACCTCGAAGCAGAGCGAACGAGAG
TCAATGTTTCAGGTCAGTGGCCCTGCACCAGAGAGTGGAAAGTTGGTGTCTTAAGTTGAAGAGTGGAGAGGACGAAGTGC
ATGTTTCACTCCCGCACTGGTACAGGATTACCCATGCTGCCGTTTCCCAGCGGGC
>M00285:128:000000000-BF978:1:2117:27340:20288_1:N:0:46
GACCCTTCGACCCAACTCGTCCATGCTGACCAAGATGCCCACCTAAGTGTGTCCTGATTGACCGCATTTGACCCATATCC
CTGTAAACCTCTCCTTTCCATGCACCTGTCCAACTGTCTTTTAAATGTTGTTATTGTACCTGACTCAATCACTTCTGGTA
GTTCATTACCACTCTCTACATACCACCCTGATTCCCTGATTGATTGGTGTAAATCAGCAGCTTATGATCTATATCTATCT
TCCATTACTGGAATTGAGATTTGTTTACAAATAATTTGTTAAAGCTATTTTAACCTTGCT
>M00285:128:000000000-BF978:1:2117:20324:20288_1:N:0:46
CTATTAATTTACATTTACATTTATCTAATGTAAATTAATTAAAAACATTAAAATTATTTGAAAAGAAATAATGCTTCCCT
TCCCTTCATTTGAATGGTGCCAGGCTGGGTCAAGCACAATCTGGCCTAGTAACCTGCCCACAATACTTGGAGATAATGAT
TTAATACAGGGCAAGAACAAGCTAGTTTCAACTCTAAATTTACTCAACTGCCTCAGCGGTGAATCCGGGGCAGAGTGACA
GGTTATGTACACAACATAACCCTTGGCCTGATGGCCTCATTCGTGTGTGGCTGTGTGCTG
>M00285:128:000000000-BF978:1:2117:6592:20290_1:N:0:46
AGTGCATGTATTTCATGGTGCTGAGTCGTCTGTTAAAGGTTATTTAACTGTACCTCTTACCACTGAAAAGGTAAACTCTG
ATATATCACCAGAATTCGTATTAGGCTAAAACAGCGTTTTATAAGCTAAAACCATACATTTGCCAGTTTCTTCACAAAAC
TCATGTAGTATCAACATGAAAACAGTTGTAGTGTATGTATTTCATGCCGCTGAGTCGTTTGGTGACTGTTATTTTAGTGT
ACCTATTACCCCTGAAAGGTTAATCCCTGATATAGCAAACAATTTGCTATTTGGCTAAA
>M00285:128:000000000-BF978:1:2117:15636:20297_1:N:0:46
GGCCAGTCCCTTATCTCAGGTGTGCTGATCAACTCAGGCTCCAGTGCACAGTTGGTGGCTTCACGTGCGTTTCTGTCTGT
CTGCTTCCATCATTGAAATAGATTAACCGGGATACCTGTGACTCCCATCCTTCTTCAGTGGTGACCTTCCCTCGGGGAAC
AGAAGGCAACATTACCCACTCCTTCCTTGTGGTCTGGCCCCGACGATGGGAATGCAACAGCAACAGTTCACTGCCGACAG
AACCGCAGGAAGCTGGATGCCATTCCCGACTGATTGTTTCATGTAAATTATAACTGTCC
>M00285:128:000000000-BF978:1:2117:13269:20298_1:N:0:46
ACTCCTTTGTACCTGAAATCAATCTTGGGAATCTCCTCTGCACTGCCTCCAAGGATTGTTTATCCTTATTTAGACAAAGA
GACCAAAATTGTATGCATCATTCCTGGCGTGACCTCATTAAACTCCTGTAAAGTCCTGTTAGGCAGGCACAGTAGTGTAG
CAGT
>M00285:128:000000000-BF978:1:2117:8271:20298_1:N:0:46
AGTGAGTTTAAAAGGAATATGGGAGTGGGTCTAGTGAGGTTTCCAAGGAGTGCTGCAAATGGCCCTAGCGAGTTTATCAC
GAGAGTAGGAATGGGACACTGGTGAATTTAAAGACTATGCAGGAAACATCACCCAATAAGCGAGATGCCAAACCATCAGG
ATTTCCAAACAGATTATACTGCATTTCCAGCAGATATTTATAATTTCCAGTATTTTGTTTCAATTGAATCATTTGCTGGA
AGTATTAACAAACCAGATAGGTTT
>M00285:128:000000000-BF978:1:2117:15285:20299_1:N:0:46
TGTTGAGAACTGGTCTCCCAACAACGACAAGCCTATGGTTTTCAGCATGAGTTAAAATCACTGCTGAAGCCCTTGTTGGA
CATCCTGCCAGATTCTACCTTGTTAACATGACAAGTAAGTAAATTCTCTTGGACCAAAGGAGCTGGGAACTTGCACAGGA
GAGGTGGAAACTGAGTGGTTTCCACCACTAGTGCCATCCACGCTGACAAAGTCAGCCACAGGTGACAACTGC
>M00285:128:000000000-BF978:1:2117:24292:20299_1:N:0:46
GTACATCCATCTTTAACCACACTCATATAGTGTAAGTGCCCGGCTGTAACACTGGAGAATTGCTGTGGCCGACTTTCAGA
AAGAAGATACATCCTGCAGGCACTCTTCTACACCAGCCTGTCCAGGTCCTTCTGACCCTCTAGGAGTAGTGCTCCACTGC
CCAATCTCATTATTGCCCCTTCCATTCATTCAGTGGCAGCACTCCTCGCCAGCTGTGTT
>M00285:128:000000000-BF978:1:2117:22523:20300_1:N:0:46
AGGAGTTTCCTTTGGGTGCTCTGGTTTCCTCCCACATTCCAAGAACATGGAAGATGGAAGTTTATTTGGCCACTGTAAAT
TATTTCTAATGCATAAGTGAGTGGTAAAATGTGAGGACTGTTGATGGAAATGGGAGGAGAATAAAATGGGATTAATGTAA
ATGGATGCATGATGGTTAGCACCAACTCTGTGGGCCGAAGGGTTCATGTCCATGCTGGAGTCAGCTCAGCTCCTTGAGCC
CTTGCATCATCCTGTTTTTGATAACAAGATCTTAATTAGCTCTTCTGCTCCCTTATCCA
>M00285:128:000000000-BF978:1:2117:5812:20301_1:N:0:46
TATAATTTTACATGCCTTCTGTTTGGAAATGGTGGAATTGGAGGTGCTTTTTTGGTGTAGTGGTTAGCATCACATTATTA
CAGCATCAGTGACCCAGATTCAATTCCTGCTGCTGTGTGTAAGGAGTTTATATGTTCTCCCTGTGTGTCTGCGTGGGTTT
CCTCCATGTGCTCAGGTTTCCTATCACATTCCAAAAGACAAACGGGTTAGGAAGTTGTGGGCATGCAATATTGGCGCCGG
AAGCATGGAAACACTTGTGGGCTGCCCCCAGAACACCCTACAAAAAAGATGCATTTCACT
>M00285:128:000000000-BF978:1:2117:13703:20301_1:N:0:46
TGCCTCAACCACTTCCTCTAGCAGTTTTCTCCATGTACCCACCATCCTCTGCATGAAGTTGCCCCTCAGGTCCCTTTTAA
ATCCCTTTAAATGTGTATATCAATGTTTCAAGTCAAGACCCTGC
>M00285:128:000000000-BF978:1:2117:6453:20304_1:N:0:46
GGTGAAGGTTCTAGAAGCAGATGAGCCAGAGGAGGGCTGTTATAGAATGGAAGCAGGCAGACCTAATGATGAAGAGCAAG
TTGGAATTTCACCTTATGAAGGTGCTAAGGTTGCAACTGGGTCTAGTTCAGCCTCATCTAATTATACAGGA
>M00285:128:000000000-BF978:1:2117:8320:20304_1:N:0:46
GATCTACACTCTTTCCCTACACGACGCTCTTCCGATCTGAACTACACTCTTTCCCTACACGACTCGCTTCCGAACAAGTC
CACACTCTTTCCCTCCCTGGCCCGCTTCTTCACCCGTACACTCTCTTTCTCTGCACAGCTGAGGGCACGCCAACTGAGGT
CGCAATTGCGAGAGCAGATCATGACAGTGAGAAACTTACAAGTGGGCTGAGGACCGTCAGGGTAGCTAACCTTCCAGGTA
CGTAGGCAAACGGGGGGAGGTGAAGTGTGGAACATAGAGGTATGGTTGGCAGATTACTGT
>M00285:128:000000000-BF978:1:2117:8666:20305_1:N:0:46
ATTTGCCATATTCTACACATCCTCATGGAGAATCAACATGAAAACAGTTGTAGTGTATGCATTTCATGTTGCTGAGTCGT
TTGGTAAATGTTATTTAACTGTACCTCTTACCACTGAAAAGGAAATCTCTGATGTA
>M00285:128:000000000-BF978:1:2117:5632:20308_1:N:0:46
GCTGCCCTTTTCCATACTTGTATGCCTTCCCATCTTTTTCATCTCCTCACTTACCCTGGCCTTTCCTGCTATATTACTGG
GGCCTTGTGTGTCCCCATCACACCTCCAGTAGGCTGCTGCATCCCTAATGTTTGTTAGCTAATTAGACTAGGCTAGACAA
TTTTAACTTGTTAATTTAAGTACAACAGGCCCCATGTTAACTGAATTATGAGTTATTTGTTTTTCTAACTTGTTTAAAAC
ATGGCACGTGTGTTTTTGGTTAATGATGTCCTCTGGATTTCTGAAATTAAAACTTACGTT
>M00285:128:000000000-BF978:1:2117:16403:20310_1:N:0:46
GTGCACAGGAAGAGCCCATGTTGACCTGCAGGGGACACATGTGTGTGCCCGCTGGACTTTTCAGCCGTGACCTCCACATG
GAGCTATAGGGAGCAATGTTCCGGAACTTTGTAGGTCAGTAGCACTTTCTCAGTGGGTTCAAAGACTCCCAGGCTGATTA
CTATATCCCTGCCTGAGGTGTCTATCCCGTCACACACCCCCTGGGTCGGTCACAGGGTGAGGCTCCCGGGGTCAGACACA
GAGTGAAGCTCCCTCCACACTGTCCCACCACCCACTCCCGGGGTCAGACACAGTGTGA
>M00285:128:000000000-BF978:1:2117:14127:20312_1:N:0:46
TTATGCAGTCATTGGCAGACCAGTTGCCATACAACCCGTGATGCATCCGGACAGGATGCTGCCTCTGGTGCATCTGCAAA
CATTGGTGGAAAGTGTGGAATGCAATGGCTGGTGGGCAGCAGAGTTTTGCAAGGCAAATGTTGGAGACAGGAAACTCCTC
CCCAATTCCCAAGCTACGCTCCATTCATCCCTTAACGTGACGTTATTGGTGTCCATCACTTCCTGCATCCAATCGCCAGA
CTTAGTTCCTGCTCCAGTACCCAGACACACCTCAAATTTCCGTCAGCAGTTTGTGCAC
>M00285:128:000000000-BF978:1:2117:24039:20314_1:N:0:46
CATTGAACACAAAGGGCAGATTCACCTGCTATGGTAGATCAAAGAGGATGAGGTCAAGTTGGTTTCTCCATCATTTTTGT
CCTTTCATCAGTTACCTCAAGCATGATATGGGAACTTGGTTATTCAGAACTCAACCAGATGGGATGCTTGGCCATTGAGT
CCTCACCCACTGCAAGTTTGTGCCCATGCTAGCATTAATGCATTTTCTCAACCACTGTATAACTTGGAAAATTGCTGATT
CATCAGCTGAGGCAGACATTAG
>M00285:128:000000000-BF978:1:2117:26369:20316_1:N:0:46
AGCCATGATTAGATCAGCAGTGAGCTGACTGAATTGGGGTGCAGCTTGAGAGGCTGATTATTCTACTCATGCTCCTGTTT
GTTATCTACTTATGTTCTTCCACTCCCTGGGACAACCCCACCGACAGTCTCACCTATTTCTGAACGCTAGTTC
>M00285:128:000000000-BF978:1:2117:6342:20317_1:N:0:46
CTACCTTACCCAAATATGGATCCTTATTTTTCCTTTTATTTGCACTCATATGTGATGCAACCTTCTGGCTTCAACTAATG
TTAAAGACAGTCTCTTCAGATCTATGGTCTCACCATTGAGAGGCTCCTGGCCATTATCCTCAAGGTGTGAGAGCT
>M00285:128:000000000-BF978:1:2117:27400:20318_1:N:0:46
TATCTCATTCTCCAATTAGGGAAGAAAAGAATGTACCAGAAGATCCCAAAGAAGCTGTAACTGCGACCATCTTCAAGAAA
GGAGATGAGTCTGCCTGCGAGGTGCCATAGGGAAAGTTAATGGCAGGATGCTCCTCAACATCTCCTACCAAGGACTTGTT
CCCATAATCACATTAAGAAGAATAATGGACATGATCCTCACCATATAACAACACTTAAGAGAAATGTAGGGAACAGCACT
GACCCATGGCATTTTTAGACCTCATTAAAGACTTTAACACCATCAAAGACACTGTGAATC
>M00285:128:000000000-BF978:1:2117:12743:20319_1:N:0:46
TACAGAGATTAGATGCAGCATACTTACTACTCATTATTCACATTAAAAACCCACTTGGGGTGAAGCCAACTATCTTATTT
TTAAAATTTAAAAGCGTGTTTTATCTTGCTTCAATGACAAACGTGCCCTTTGATGAGAGAACACCCTCTTCATAATTGTT
AAGAGTGCCGAACTTGTGCTGCATCCTTCCAACGACAGTCAAACTGCCACAGTAAACACAGATTTAATCATAATCTTACA
GCTAATTTAATTCACTGTGCGACTGGTGCAGAGCAGTAGCTTTACTGCATTACAGTGTG
>M00285:128:000000000-BF978:1:2117:19383:20319_1:N:0:46
AAGTCATTTCCCCTTGATTATCTTCTGTTGTGCCATCTCCCAGTGGGATGCACAATCCAGGGAATTATTGACATTGAAAG
GAATAACTGAATAAAAACATCTTGTCAGGCAGTTGTTTGACCAGACTAAGGGAGAGCTCTCCAAGTTTAGTTCCTTGCTG
TTTTTGAGGATGGTGAGTGTTCCTTTGTC
>M00285:128:000000000-BF978:1:2117:14799:20322_1:N:0:46
ACCATCCCAGCTATGGAAGACTCTGCAGTTCCTTATTTGGCCTGATCAGCTACCTTAGAACCCATAACACTTGAATAAAA
ATCATTCTTCATCCCAAAGCACTGCTGAAGATTAGCTCAGAAATGTAAACATAATAGGCTTGAAATACTCAGTAGGTCAG
ACAGCATCCATGCTTGGAGAACCAGAGACAACGTTTCAGTCGGGCTATCTTCCAACAGAATGAATACTGGAATTTTTGGA
CTTTATTTCAGACTTTTAACATCTGGCCATTCCAACATTCGCTCATTCTGAAGGAGCTGG
>M00285:128:000000000-BF978:1:2117:7487:20324_1:N:0:46
TTAGCCAAAGAGGCTTTCCTGTACTATATCTTTACCTAACTTTTTAGTGGTAGGAGATGCAGTCGAATAACTGTTACCAA
TCAACTCAGCACCATGAAGTACATACACTTGAATTGTTTTCCAGTAGTTACACCACCGTTGTAGTGTTGAAAATGGCAAA
ACATAGATTAGGCTTTACAAACACTGTTTTCGTCAAATAGGCAATCTTT
>M00285:128:000000000-BF978:1:2117:27143:20325_1:N:0:46
GGACTGGCTTAGATGGGTAGCATGGATGAGTTGGGCCGAAGGTCCTGTTTCCGTGCTGTATTGCTCCATGCCTACCCACC
CCACATTAACCTCATTTACCAGCACTTGGTCTGTAGGCTTCTATATCGTGGCGATCCCAGTACTCATCAGGATACTTCTT
CAATGCCGCGGG
>M00285:128:000000000-BF978:1:2117:17028:20328_1:N:0:46
AAATGACCTCTCAGTTCTCTAAAGGGTGGACAAGAAGGGTCTGAGCAAACATTCCCCCTCCTGGGTTAATTGATAAAGCT
CAAGATGTTGACTTTGATGGGCTGGTCCTGCCTGAAGCTTCACTGCGAAGTTAGTCTGAGCTGAAAACTGCTGGC
>M00285:128:000000000-BF978:1:2117:9657:20328_1:N:0:46
TTATTGCAAATAAATTTGAGTAGAAGAGTAAATATATCTTGCTGCACTTCTTTTGGGTGAGACTGCATGTGGATTATTGT
GTACAGGTCTGACTCAGAAACAATATGCTGATAATAGAGGAAGTTCAACAAATGTTAACCAAATTCTTTCCAGAACTGGG
AAAGTTTGTCCTATGAGGAGAGTTTAAGCAGACTGTGATCTCTTGTGTTTGAAAAAATTGAATCATGCAATATTCTTATG
GAATAGATGCAGGGATGATGTTTCTGGATGAATGTCTATACCAGGATGTC
>M00285:128:000000000-BF978:1:2117:15073:20329_1:N:0:46
ATCATCCTATCTCGATGCAACACAGCTTGGTATGGCAACTGCTCGGCCCAAGACTGCAAGAAATTACATAGCGTTGTGAA
TGCAGCTCAATCCATCACGCAAACCAGCCTTCCCTACACTTCCCACTGCCTCTAGAAAGCATCCAACATAATCAAGGATC
CCTCCCAACCCAGTCATTCTCTCTTCTCCCCTCTCCTGTTGAGCAGGCACCAAAGCTTGAGAGAATGTACCACCAGACTC
AAGGACAGCTTCTATCCCGCTGTTATCAGACTCTTGCACGAACCTCTGCTATGCTACAA
>M00285:128:000000000-BF978:1:2117:16506:20331_1:N:0:46
CACTTGTAGGTTCCATAAGTATTGATGCATTGCTGGCTACAGGGGAAGCTGGTTGCACATTCATCAATGTCAATACAGGT
TTTGCCATCATCTTTCAGTCTGAATCCAGGCCAGCATTTGCACTGAAAAATACAAATCATTAACAAAATTACTATCATCA
GCAATTCATTTGAAGACCAGCACTTCAAGTCTATTTACTGTATTACTGACAGTTTA
>M00285:128:000000000-BF978:1:2117:7312:20331_1:N:0:46
GGCCCAGCAGCCCACACTTGAAGGAACAGAGTGGACCAGCCAAACCTGAGGTGAGCTTTCACAAAAAGACTCATCCAGTT
AGGGTTCAGGTAGGATTTTCCAGATTGGGGGGCCCCAGCAGCCCACCCCTGGAGGTCCAGAGCGGCCCGGCCAAACCTGA
GGTGAGCGGACAGAATTAGACTCATCCAGTTAGGGTCAGGTAGAATTTTCCATTGAAGGGGCAGCCCAGCAGCCTGCCCC
TGGAAGAGCAGAGCAAACCGGACAAACCTGAGGTGGGTTTTCAGAAAAAGACCCATCC
>M00285:128:000000000-BF978:1:2117:15735:20333_1:N:0:46
ACTATATGAATTCTGTTGTGAGGAAGATCAAAGAATCATACAGCACCAAATACTTTTCCAAATGCCTTTTTATTTGGCGC
ATGAATGTGGGCACCACTGGTAAAGTTCTCATTTTGGTGCCAAATTAGTGGCACAAAAAAGGCCAATCAGCGCATTGAAC
TAATTCAGCTTCCACCCAACTTATTACATTGTGCCCATCAGTCCCTCATAATTTCCTATAGACCGCAACATATTCTCTCC
CACAAACCCATGCGGCTGAACATGGCATGTCTGACCATTTGTTCTCCATTCGGCAGGAAC
>M00285:128:000000000-BF978:1:2117:15984:20333_1:N:0:46
TAAACATCAAGCAGTTAAAGCACATTTAGAATAATTAGGTTACTCAAGTGGAAGTGTAATGGGGCACTGTTGCAATGGAA
AAATAATTCACAAACTCAGGTTTGCACAGCCTTCTGTCAGTGCACCAGGTTATTGCCATGGAAACCAAATTTCCTGCACT
GGTGTGGCTGCTGCACTCTCTATAGAATTACTATTCAGGATTGTTTGTCGGTACGGATCCTCAGGGGGAAATTTCATGTT
TTATTAACATCCTGAGTCACTGGTATCTACCACTTCACATTAGCTCAGGTCACGCCTGT
>M00285:128:000000000-BF978:1:2117:7411:20335_1:N:0:46
AGTTAGGGACAGAAGAGAAAAACAAATTTAAGACACGAGGATGCAAATGCTGGAAATGTGGAGCAACAAACAAAGGTACA
GGAGGAACTCAGCAGGTCAGGCAGCATCTATGGAGA
>M00285:128:000000000-BF978:1:2117:11956:20335_1:N:0:46
CTGAATGACGTAACTTTTCCAGAAGTTTTTCTGGTTCAGACAGAGAAAATTGGAACTGGCCTCATAAGTAGGAGCTACAT
TAACCAAGAAAGATCCAAGTGGATGGCACCACAAGGACAGGAATAAAGAACAAAGTCACAAAAAAATAAAAGGACTGTGG
CTATATTCCTCACTACTTGCCAGAAACGGAAAGTAGCAGAAAATTGGAGAAAACCTACTAGTCTTCC
>M00285:128:000000000-BF978:1:2117:12884:20338_1:N:0:46
ATCCAGGGTATAAATGCCATGAAAATTAGCTTTTTGCAGCAACAGCACAGTACATTATAAACATGACAAGCATAAATTAC
ATAAATTTAAATTAACATAAATTGTACATAACTTACACAAGAAAATAAACAAAAATAAACATAACAATATTAGTG
>M00285:128:000000000-BF978:1:2117:8179:20338_1:N:0:46
GATCTACACTCTTTCCCTACACGACGCTCTTCCGATCTGGTCTACACTCTTTCCCTACACGACGCTCTTCCGATCTGATC
TACACTCTTTCCCTACACGACGCGCTTCAAAACAAAACTACAATCGTTCCCTCCCCGGCAAGCGACCCAACAGACGAAGA
AACACCTCACCAAAAACCTGGTTCCATGAGCCCACAAACACTCGGCGTGTGACGGAGGACCAGAGAGGAACAGCAGCCAG
AGGGCACAGCGTGCGGTGCAACAGACGGTGTGTAGCTAGTGCATACACAGTTGACAAGGG
>M00285:128:000000000-BF978:1:2117:24879:20339_1:N:0:46
AACATCCTTAATGGCACTATTAGCCTTCCTGAAGCAACATAATATGAAGATAGAGTGTATGGAAGGAAGTGAAGAGCCTG
TGATGGACAATGCAGTGTTTACCACTCTATGCAGGTTCCGTCAGTCCTGAGCAGAGCAGTTGCCATACAACCAAT
>M00285:128:000000000-BF978:1:2117:8022:20339_1:N:0:46
TCTCAGGCGCATATACACCCCCCGTTCTACTATTACTGCGTACCCTTTACAACTGTTATTTAGCCAATATCACTTTCCGC
CAAATGATATCACTACAGACTCCTCTGAATTTGGTTTCAGCTGTTGCTTACCCACCCATTCTGCCAGTCTGCCTGTTTCC
CTTGCAGTTCATTGTCTTCCTCCTTGCTATGCCTCCAAACATTTTCAAGTTTCACCCCAGCCCCCAAAAACCCACACCCT
GGTTGATGTTAATTCAGCAACAAACTATCTTTGAGTTCACCCCTAAAACCCTGAATACTG
>M00285:128:000000000-BF978:1:2117:23227:20339_1:N:0:46
AATAGCAGGTCAGGCAGCATTTGTCGAAGTAGAGTTAATGCTTTGGGTGTGTGCTCATTACAGAAGGGTATGTGATAGTC
AGCATGAATATAATGGGCTGAAGGACCTATATCTGTTAAGTATGACACCGTGACTCTATAAAAATGTATTCTTGCATATG
TTTAATGGAACAAAAACTCTTATGCATTGGAGCAGGGAGACTGAAGGGAAGATTTGACAGGAATGTTTAAAATTATGAAC
AGATTTTATAGAGAAAGTTCAATGATGCCCAACAAAAGATTCAGAGGGGAAAATAAATA
>M00285:128:000000000-BF978:1:2117:9975:20339_1:N:0:46
TCCCACACATATCCCTATATATTTAGTTTTGTGTCCAAGACAACATATTTCCCCCAAGACAGACCAGGCAACATTTACCC
CTTCTGAATATACATACTACCCTGTACATAATCCCAAATACTTACACCCGGGACACAGCCTCCTGCCCCGACACAGCACA
TTACACGTTCCACCCCCCACTAGCCTACACACATCCCTATAGACATATGCTGGCATCACTGACTGCTTCCTCACACAGAC
TAGACAGTGGGCACCCCTTCCAATCCTACATACACATCCCTGTCTTCCCCCTTGACCCAC
>M00285:128:000000000-BF978:1:2117:4455:20341_1:N:0:46
TCTGTTGCAAAGAAATGAGCAAGGAAAGTGTGTAAAAGCTAATGAATATCAACTAACAGAAAGGCTGCAAATAGAGAAAT
AGTTGCCTAGTATTTGGATAAGGATTGGAACCTGTAGCATGAAGTTGTCTAGGATCAATAGCTCTGGCAAATGGGAGTAC
CAAGCAAGTATATACCTTAAAGAGGAACTGCCCAAATCAGTGCCACAGTGTCAGTCTGAGTCAGCACAGGCCGACCCGTT
AAGCCATGCAGAAGATGGTTTCATAGGCGTTTTAAAAGCCTGCTTCTACATAAATGGCTC
>M00285:128:000000000-BF978:1:2117:16786:20344_1:N:0:46
GCAACAGATTTCCTATTTGGCTAAAACAGCGTTTTAATAACTAAATCCATTGATTTTCTACTTTCTAACCAAATCTCATG
GAGCAGCACAGGAAAACAGTTGTAGTTTATGTATTCCATGGAGCTGAGTCGTTTGCTAACAGTTTTTTAACTGTACCAAT
TGCACATTAAAACTTAATCGTTGAGATAGCAACAGATTCCCTATTTGGCGAACACAACATTCATAAGCTAAAAGCATTGA
TT
>M00285:128:000000000-BF978:1:2117:23859:20344_1:N:0:46
TTGAAACCGTATTATGAGAGGAATACAGTGGTGGCCACAGTGAATGAGGTGAAAGATCCTGAGACATCTGTTGTTGACAA
TGAGGAAGGCCAATGTATACCAAATATTGTTTCAGCAAGGCTAGAAAACCAAAATATCTTGGAGAACCTTGAGACAAAGT
TGGACCATTTACAAGATGCACAGAAACAGCAGATGAAACAGATA
>M00285:128:000000000-BF978:1:2117:14845:20345_1:N:0:46
GTGACTATCTCTGCTTTATTTTCTGCCAATTCATTAGAACTGTTCCAGAATTTAAGGAAATTTGGACCTTCCTTATTAGT
ATCCTAGAATTGGGACCATTTCAGTTAGCTTTTCGTCACATTAATTTGTATGGTATATTTTACTTTCTAAGTTTTCCATT
CTGAAGGTTGCTGTTAATTCTGTAATGTTTGTGTCCTCAACGGTGAAGGCATGGGCAAAGGTTGACATAACCTTTAATTT
CTCTAGGCTTTGAGGT
>M00285:128:000000000-BF978:1:2117:9393:20346_1:N:0:46
TATAGCTGTATTAATAGTAAAAGGGTGGCTCGGGAGAGAGTACGTCCCCTCAAGATCAGCAGGGCTGCCTATGTCTTGAG
CTCAGGATATAGGTGGATTTTTTAACAGATACTTTTAATGAATACCATGAGTAATAAAATCATGGTTGCTCAAGAGATGA
GGGAAACAAGTGGTCAATGTTCATATTACCAGGGAGGAGATCTTTGCAGCCTTACAGCACATTAAGGTGGATAAATGCCC
AGGGCCTGACCGAGTGCATCCCTGGATTTT
>M00285:128:000000000-BF978:1:2117:9661:20355_1:N:0:46
GGTGAGAAGTCTACCAGGGAGTGGATGAGGTGAAGAATATATATGCTTTTAAGGAAAAGCAGAGTAGATGGGCATGTAGA
GGCTAGGAGGTGGGCAAGACAAAACATTAATACTGGCACAGACCAGATGGGCCAATGGCCTGTTTTTGTGCTGTAGATTC
CGTGTAATATGAAATCCACAAAAACATTGTATTATTTGCTCTTCATTAATCTTGATGCATTCCCTGTTATTAACAATGTG
AAAGAGCCATGAAGTAATTCTTGTACCTACATTAACAACTTTTTCCCTG
>M00285:128:000000000-BF978:1:2117:17300:20355_1:N:0:46
TAACAGCAGGTTCAGTACCGGGAGAGGGGAAAGGGTTACAGGGCTGTGGGAACAGCAGGGCCGGCTCTTTCTATAGTCCC
AACACAATGGGCTGAATAGTCACGCCTGGTGAGGCTCCGCACTCAAAACACCTCCTGCCAAGCACGTGCCCATATGTTAT
GTGTACGCACACAGACAGACTAACAGACAGACCTGCGCACACACACAC
>M00285:128:000000000-BF978:1:2117:14088:20356_1:N:0:46
CCTGGAATGTACTGCCAGGGTAGTAGTGGAATAGAATACAACAGAAGTGTTCAAGATGCTGTTAGATAGACAGATGAATA
TTCAGGGAATGGAGGCTAATGGATCATGTGCAGGCAGATTGGATTAGTTTCATTTGGCATCATGTTCGGCACAG
>M00285:128:000000000-BF978:1:2117:10280:20357_1:N:0:46
AGATGCTGGAGGAATGCAGTGGGTCAAGCAGTGTCTCTGGAGGGAAATGTTTCAGGTTGAGACCCTTCATCTGGACTGAG
AGGGCATGAAAAAAGGTTTGGGTGCCTTGAACATGGGGTCCATTGCCTTTGACTCCCTAAGACAGCGAATCAACTGCATG
GTCCAGGTACCCATCCTTCTTTGCTTCCTTCATGTCCTTGTAGTCCACCACCTTGCCCTTAACTCCTCAGCGTGGCTGGT
AGAACTGCAGCCCCAGCCACACCTTGTCCTGGTTTATCCCCATTGTTTAGCCACCTCTAC
>M00285:128:000000000-BF978:1:2117:24325:20359_1:N:0:46
GCCCAATTTGCCAGCCAGCACACCTTTGGGATGTGGGAAGAGACCAGAGCATCTGAGGAACACCCATGTGGTCACAGTGA
GAACATGCAAACTCTACACAGACAGTACCGGAGGTCAGTATTGAATTTACATCAATAGAGCTCTGA
>M00285:128:000000000-BF978:1:2117:19993:20360_1:N:0:46
TGCTTTTCTATTTCATGATGTTTTATTCAATGAATATTTGAAATTATATCATTTGCAGCTCTCAATGACAACACTAATTC
TCAGTCCCCATGCTTGGTTATACATGGCAATATTCACACTGGAGGCATGGGATTCTGATACTAAGCTCATAGAATGATAC
AGAACTGAAATAGGCCATTCAGCCCACTGGTTGCATGCTAGATCTTTGCACAAGCTATCAGATTGGTTCTGCAAATTTGT
CCCTTTTCAAGTATATATTAAATTCCCTTTGAAATGTACTACTAAATCTGCTACAGC
>M00285:128:000000000-BF978:1:2117:7186:20360_1:N:0:46
ATTAATCAACCAAACTGCACATTTTGGGATGTGGGAGGAAACCAGAGCACCAAGGAAAAACAACTCAGTCACAGAGAGAA
CATGTAAGCATCATACAGCCAGCACCCAAGGTCAGAATTGAAATCAGTCACTGGAGCCATGAAACTGCAACACTGCCTTC
CACTGCAGCAGATGGCCATTTCATGGTTTTAGCCCAGTGAATATCTGTTTTTTTTTTAGTAGAATTGAAACAATACTGAA
GAGTGTTGTATTCA
>M00285:128:000000000-BF978:1:2117:7792:20361_1:N:0:46
GTTGAATAGATCTGCAGGAGATCTCAATACACACTATTTTGTGAAGTACATGGACTTGGCACTAGTGCACACAAATATGC
TCCTTGTTTGTAGATGGGTTGTACTTTGTGTCACTTGGAAAACATTAAGGACATGCCCCATCTCCATGTAATATTAACTT
GTAATGAGCTGACAAACAATGTTACAGTCTAACTAAACGCTGGTATTATCTGGTAAGATCAGCCAAGGGAAAAATTACTT
ACTGTGTTTAATTATTAGAATGCAAGCTTTGAATGTTTCCAAAGCATAGATTGCCACTTC
>M00285:128:000000000-BF978:1:2117:9955:20361_1:N:0:46
AAGTGTCACCACGCTTCTGGTGCCAACATAGCAAGCACACAACTTCCTAACCCGTACGTCTTTGGAATGTGGGACGAAAC
CGGAGCACCTTGAGGTAACCCACGCAGACACTGGGAGAACGTACAAACTCCTTATAGACAGTGGCAGTCCATACTAACTC
CAATTGGTCCAGAGGATGGGACGTTTGAGTTGAAGAAAGTGACAGGTGAGATGGAAGAGCACACGTCTGAACTCCAGTCA
CTCCGCGAAAGCTCGTATGCCGTCTTCTGCTTGAAAAAAAAAAACCAATAACACTCATAC
>M00285:128:000000000-BF978:1:2117:13225:20362_1:N:0:46
TCCTCCTCCGTCTGGGAGAACTGGTTCTCGCCCTCAACAACTTCTCTTTCGGCTCCTCCCACTTTCTCTAGACCCAAGGT
GTAGCCATGGGCACTCGACTGGACCCCAGTTATGCCTGCCTTTTCGTTGGCTACATGGAACAGTCCACGTTCCAAAACCC
GACAATGCTTCTCAACTCTTTCTCCGCTACATTGATGACTGCAT
>M00285:128:000000000-BF978:1:2117:24609:20362_1:N:0:46
CCATGTACCTATCCAACAGTCTCTTAAAAGACCCTATCGTATCCGCCTCCATCACCGTTGCCAGCAGTCCATTCCACGCA
CTCACCACTCTGAGTAAAAAAAAACTTACCCCTGACATCTCCTCTATACCGACTCCCCAGCACCTTAAACCTATGTCCCC
TTGTGGCC
>M00285:128:000000000-BF978:1:2117:26703:20364_1:N:0:46
GTCAGCATGGACGAGTTGGGCCCAAAGGCCTGTTTCTGTGCTGTATGACTCCATTAATCTATGAATAAAAATCTAAGAAT
GAGGAACTACATTATATTTACAGATTGTATCGCATTCCACTGACTATTCACAATTAACAGTCAATGATTGAGTGAGTTGA
TAGGTAGCTTTGGTGCAGACTCTAATATACGGTTAAATACAGTTACGATATGGTCATTTAGACTCATCATCAGGAAGTCT
CTCTGCACTCTATAGTTGGAGAAAATCTGGCAATCTCTTTTCCCAAACGATTTTAAGACT
>M00285:128:000000000-BF978:1:2117:7594:20364_1:N:0:46
ATAAAACTTTAAACTGTGACAAACAATCTAAATAGGCGAAGATAGTTATAGCCATTTCAGAGCTGACAGGATGAACAGTG
GATCAAAAATACACTAATAATTTCAAGTAACTACCTTTTCCCTAGTGAGATTTATCTATGATTAATAGTTATTGGATGAG
AAACATAAGTGCAGTGCCGGGTTTACTGAAGCCATGGCATTAATTTGCTATCCTACTTACCAGTAGATTGTGTATGCTTC
TGCTTGTGCTGGGTCTTGAATG
>M00285:128:000000000-BF978:1:2117:24593:20364_1:N:0:46
ACCTTGATTAAAAAGATAAACGTTTTTATTTTACTTAATGTTTTCAATTGAAGTATTTAAAGGTGATTTGTTTGTTTTAC
TCTATTAATTTTTTGAATGTTTTCCTTTTAATTTTATAAATCGATTTGAACAGTTCAGAAATACCTCTGATCGTCAGATA
CATTTAAAACATGTTTTGAGGCACTTTACAGTCAGCCATTAGGTGTAGGGAGTTTGCTCTTAGACCGATACTCTGAGTTC
AGTCTGAATCTGTCCAGGTAGTGAAAACTAGTC
>M00285:128:000000000-BF978:1:2117:23232:20366_1:N:0:46
NNNNNNNNNNNNNNNNNNNNNNNNNNNNNNNNNNN
>M00285:128:000000000-BF978:1:2117:22015:20366_1:N:0:46
CACCGCTTCAGAGAAAAGAAGTTTGTCCAGCCTCTCCTGATAGCACACGCCCTCTAATCCAGGCAGCATCCTGGTAAACC
TCCTCTGCACACTCTCTAAAGCTTCCACATCCTTCCTATAGTGAGCTGACCAGAACTGCACCCAATACTCTGAATGCAGC
CTAACCAGAGTTCTATAGAAATGCATCATAATTTCTTGACTACTATA
>M00285:128:000000000-BF978:1:2117:12060:20367_1:N:0:46
CGAGCTGCACCACTGTGATAGACCAGTGGTTTCTCTCTCCGCAGATGCTGTCTGAGCTGCTGTGTATCCCCAACACTTCC
TGTTTTTATTTAAAATACTCCCCCTTTGATTCCGATGTCCCTTCCCATTCATATACCTACAAGTTATTTTATAAATTTAA
ATCTGAAAAGCATTTGCTGTGAGAGTGATGATATCCTGTTCTATTTCCTTGTGAATGGTGTTATTAACTTAAGAGTCATT
AATTCATAGGATTTTTTGCAACATTTTTTGCAATGGTTTTATTAAACTGAAACTGTAGTG
>M00285:128:000000000-BF978:1:2117:26045:20367_1:N:0:46
TACAACTGTTTTCCTGTTGATACTCCATGAGTTTTGTGAAGAAACTTGCAAATCAATGGTTTTAGCTTAAAAAACGTTGT
TTCAGCCTAGTAAGAAACCTGGTGATATATCAAGATTACCTTTTCAGGGGTAAGAGGTACACTTAAATAAATGTTACCAA
ACGACTCAGCAGCAAGAAATACATAGACTACAACTGTTGTCGTGTTGATTCTCCATGCGGATGTGTAGACAGTGGCAAAT
GAA
>M00285:128:000000000-BF978:1:2117:9711:20371_1:N:0:46
AGCAGCAGCTCTGGCAGTGCAGATCTCCCTCAGAACTATGTGTACTGAATTGTCGGCCTAGATTCCTTTCTGAATCTGGC
ACCGATCCATTAATGAAGGAAACTGACAGAAGAAAATTTGTTCTTATCAGTTCTCTGCCATTCCTCTTAAGTGTCTTAAC
TCTCCTCAGGAACCCATAAATGTCAGCATAGAATTGACATCACTTTCCAGCTGGAATGCAGGTGATGAGGAGATATGCCA
TCAAGTACATCCAGGGCACTGCTATAACCCACTAGGATTTTTTTTTATGGGGG
>M00285:128:000000000-BF978:1:2117:15896:20371_1:N:0:46
AAATTAACGTGTTTGAATGCAGAAGACACTGCAATGAATTTGCACTTGCAAAAATCCCATAACCACATTATGATGAAATC
AGATAATGATGCAGATATTCAAACATAATATAGACAATAGGAGCAGAAGTAGACCTTTCAGCCCTTCGAGTCTGCTCCGC
CATTTT
>M00285:128:000000000-BF978:1:2117:18415:20372_1:N:0:46
TGGTTTATTATTGTCACATGTACCAAGGTACAGAGAAAAAAATGTCTTGCATACTGTCCCTACAGATCAATTCATTACAA
CAGTTCATTTAGGTAGTACAAAGTAAAACAATAACAGAGTGCAGAATAAAGTATGACAGTATGGAGAAAGTACAGTGCAG
GTAAGGTGCAAGGTCACAATTACGTAGATTGTGAGGTCAAGAGTCCACAGATCATATCACATCATATCACATCATGGGA
>M00285:128:000000000-BF978:1:2117:16029:20372_1:N:0:46
ACAGTGCAGGGGGAGCTTCACTCTGTGTCTAACCCTGGGCGTGTGTGACGGGATGGTGTGGAGGGAGCTTCACTCTGTGC
CTGACCCCGGTAGTGTGTGAGGGGACAGTGTGGAAGTAGCTTCACTCTGTGCCTGACCCCGGGAGTGTGTGAGGGGACAG
TGTGGAGGGAGCTTCACTCTGTGTCTCAGGTATTCTATCTGTTCGGGGAAATGAAGACCCAGTGCAGAGACGGACTGATG
CTCTCAGCCGTAGACACGAGCTGCACCTTATGAAGCTGAATGGCCATTTCCTGCATTTCG
>M00285:128:000000000-BF978:1:2117:10069:20375_1:N:0:46
AAGACTGTAGTGCGGTCCGAAGTAGTGCAAAAAGAAATGCTAAAGTGACAATAATGGAATAACCGAGAGAGGCAGAGTCA
AGGGACTGAGTACATGGCAGCACGTTGATGCATGGGATATGAAAGAGGTGATTGGTTCAGAAGTCTGA
>M00285:128:000000000-BF978:1:2117:17128:20376_1:N:0:46
TCCCTGTTCTGCCCTTGATGCTGTGTGTGGGAGAACATGAGCTGGGGACAAGACGTGATTCAGTTCCGTGGTCTACCTTT
CTGCTGACATTCACTGTCAGGGCTTGCATGTTAAGAATGGCTGCCTCGACAGGCTCTGCAGATGGGCAGCGCAGTGGTAC
AGCAGTTTGTGCTGCTGCCTCATAGCTCCTGGGACCCAGGTACGATCCTCACCACCGGTG
>M00285:128:000000000-BF978:1:2117:10001:20378_1:N:0:46
CTGAGCACACAACCCTGTGGGGAGCCAGTGCTCAGTGTGATGGAGCTTGAGGTGTTTTCACCAATTTTGACTGACTGCAG
CCTACAAGTTAGAAAATCCAGTATCCAGTTGCAGAGAGGAGAGTTAATGCCCAGAGCGCTCAACTTCCTGATTAGTTGTT
GCGGGATGATGGTATCGAAAGTGGAGCTGAAGTCAATGAATAGCAGTCTGCAGTATGAGTCCTTCTTCTCTAAGTGATAT
AGTGCAGAGTGCATGGCAGAGGAGACTGCATCATAGGTGGACCTGT
>M00285:128:000000000-BF978:1:2117:23156:20379_1:N:0:46
AGACCAACTCCAGCATTGTCATCGAGCCTCTTTACAATGGCAGTGCCCTCGCTTGGCAAACTATCTCAGAGGCTGAAGAC
CAGCTGCGACTGTGCCTCATGCTTCCTCGTAGACCACAATCCCACCACTGAACATCAGGCCAGTGTCTCCTAGACAATCT
CTGACCTGGTTTCCACTGGAGATCTTTCTCTCCAGCCTCAGTTTCAGAGTGATCTCCTCCCACAGAACTTACTCCTTCTT
ACCTTGACCCATTCTCCTCGTCCAGTCTCTTCCTACCCATGACACGCTCCGCCACACTGT
>M00285:128:000000000-BF978:1:2117:26988:20381_1:N:0:46
AGTTACTTAGCCTTTGAATCTGTTCTGCTGCTCAAATAGAATCATGATTGTCCTACCATCTAATTCCTCATCTCCCTTAA
TAACTTTAGGTAATAAAAATCCCTTTGTCAGTTCCTGAGAAATTTAGTGCTGCAACCATTTGATTATTTAGCTTCTGGCA
TCCAAACATATGTTGTAAGAATTCACATATTTTACTTTCCTTCAATAGGCCATTTAGCCCATTGAACATATTCCAGCTCT
CAGATCATTTACATCATCCCTTTCTCTTAGTTATTTGTTTGTAACCTATCTTTCTTCATT
>M00285:128:000000000-BF978:1:2117:26067:20383_1:N:0:46
ACACCAGCACTATTCTTCAAATAAAGCAATATGGGATGTTTTGAAAGGGAGGCAAAAGGTGCTTAATATATTCAAGTATT
TCTTTTACTGCACAGTGGTGGAATTTGTAATATTGCCATGTGAAGACCTGTATCAGAGAACACAGAACCTAGAACACTAC
AGCACAATACAGGCCCTTCAAACAACAATGTTGAGCCGACAATTTATCCTGCTCTAAGATCTATCTAACCCTTCCCTCCC
ACATAGCCCCTATTTTTCTATCATTCATGGTCTATCTAAGAGTCTCTTGAATGTCCCTAT
>M00285:128:000000000-BF978:1:2117:20810:20385_1:N:0:46
GCATCACCTGGATACTCGAATTTAAAATTCTCATTCTTGCACATAAATTACTAAGTCATCTGATTTCCTCTCTGGTCTTG
TCATGGCTATTATCTTATTTGTATGGTCCGATGATAGAATCTGTTTCTCTGACTGATCTCTGCAGCTCAGTCACTGATGT
CTGTCTCATCCACCCAGGCTGCTACTGACAACTTGAGTGCAGGTATATTGTGTAAAGGTTTTATTTATATTCCTCTGCCC
AAAAGTAATCTGGTGATAAACTAAATATGCTTTGATTTTTGGTGCATTTTAGTCGATATG
>M00285:128:000000000-BF978:1:2117:16198:20386_1:N:0:46
AAGACTCATCCAGTTAGGATCCAGGTAGCATTTCCCAGAACGAGGGGCCCAGCAGCCCACCCTTGGAAGAATAACCTGTT
AGACTTTATTCCCCTGAAGAAGCTCAAGTGAGAGAGAAACGTTGGGAAGAGTGCTTTCCACAGGCAAGCGGAGAACGCGA
ACGGATCGAACCCCAGGACAGACGGTAAGAAAAATAAACCTATACACCCCAAAACCCTTAGCCTAATCACCCCAAAACCC
TTAGCCTAATCACCCCAAAACCCTTAGCCTAATCACCCCCAAACCCTTAGCCCAATCACC
>M00285:128:000000000-BF978:1:2117:15164:20387_1:N:0:46
TGTAAATAGAAAGAGATGAGTTGGGACAAAGCAAAGCAGTGCCAAAACTATGGGATATAGAACAATGTAGTTGATGGAAA
TCTGATGCAACAGAGAACATTGGAATTAGCTAGCAGGTGTACATCAATGGAAAGAGAAAAGTGGAGTTAATTTTGCAGAT
TGAAGGCCTATTGTCCAGTCCAGTTACAGAATGGAAAAGTTAGTCATG
>M00285:128:000000000-BF978:1:2117:25052:20388_1:N:0:46
GCTCCATTAAATTAAAACAAGGAAATTACCTTCTATTTATGCATCTGTCCACAGCCGTTGCTTCCAATTGAAGTCATTAG
ACCTGCTGGACTTGTGCTAGGTGAAGCTGGCACAGGTTCAGTGGCCAGATTTCCCCAGCCTGAGAGCTGAGAAGTCTGCA
GAAGTTTGTGCTCCCCTGGA
>M00285:128:000000000-BF978:1:2117:18327:20389_1:N:0:46
NNNNNNNNNNNNNNNNNNNNNNNNNNNNNNNNNNN
>M00285:128:000000000-BF978:1:2117:22214:20390_1:N:0:46
ATAAATTGCTGTGATTAAACTGGGCAGAGACCCCTGTATCTGGCCTTTGCCCTGTCAGTAACATCTTTGTAGGATGGCTG
ATTGATATTAATGCTGCCAGTTAATCGGAAGAGTTACCCCTTCCTATCCCTTCTGCTTTCCCACCTGTCTGCACCATTTA
AGGTCTCCCATGGGCATTG
>M00285:128:000000000-BF978:1:2117:17470:20390_1:N:0:46
ATTGGTTTATTATTGTCACTTGTACTGAGGTACAGTGAAAAACTTGTCTTGCATGACAGGTCAATTCATTACACAGTGCA
GTTACATTGAGTTAGTACAGAGTGCATTGAGGTAGTACAGGTAAAAAACAATAACAGTACAGAGGAAAGTGTCACAGGTA
CAGAGAAAGTGCAGTGCAATAAGGTACAAGGTCACAACAAGCTAGATCGAGAGGTCAGAGTCCATCTCATCGTATAAGGG
AACCGTTCAATAGTCTGTTCACAGTGTGATAGAAGTTGTCCTTAAGTCTGGTGGTCCGTG
>M00285:128:000000000-BF978:1:2117:11816:20392_1:N:0:46
CCGCCCACACCCCGCTTCGCTCCGTCTTCTCGGCCTGTCCGCGGTTTCCCCCAAACCGGCGTGCTGGCTCTCCGCCTTCT
GCAGACCCACGTCCAATCACCCTCTTCTCCCCGCTTCACCCCGCCGTCAATCACTGCTGTTCATCCCCCTCCCTGGTCCA
TCCCTGATCCTGCTTCATCCTACACGGTCCCATGCTCCACCTTGCCGGCCCCCTTTCACGTCTGCACGCGCTCCACCCTG
CCATATTCCTTTCAGGTCCGCATCAATACCCGTTCATGTCCGCATGCGCTTCATCTGCCC
>M00285:128:000000000-BF978:1:2117:8147:20393_1:N:0:46
TATCTACAACGACTGCTTTTCAAAGTCATTGAATATATTTGGGTCTGGATGGAGTGTCAATAATATGTTTGTGAATGAAA
GTAGGATGTAGGTATCTCGATCTACGAATTACAAGAAGCTTA
>M00285:128:000000000-BF978:1:2117:6034:20396_1:N:0:46
GATCTACACTCTTTCCCTACACGACGCTCTTCCGATCTGAACTACACGCTTTCCCTACACGACTCGCTTCAGATCTGGAC
TACACTCTTTTCCTACATGCCACCCTTCCGTTCACACTGAGGACAGAAGCAACTTCTTGAATATTGAGGTTTCGATGCGC
ATTATATAATACATACATAAAACATGTCTAAATCATGATGGACGAGTGAGCACAGCTGGTCGATTGCAGGAGTGAGATAC
TGGATAGTTAATCTAACTAAGATCGGAAAATCTACGGTATACATACCTGTCATATGAAT
>M00285:128:000000000-BF978:1:2117:18560:20398_1:N:0:46
ATGTTCCTTCCCCACACCTCTTCCCCACATCCCTCCACCATGTTTCTTCTCTTTCCTAGCCTATCTCTTTTTCTTACCCC
TTTTTTTCCTTTCTCTCCTTGCCTCTGACCCATCCCCCGGTGGATCTGTTCTTCCCTCCTCCACTTCACCTGCCTATTGC
TCTCTTACTTGCATCTACTTATCACCACCTTGTACCGACCCAGTCTCCCCTGTTTTGTCCACCTATCACTGCTCTGTTTT
CCCCACCTATATATTGGGCTTCCCTTTTTCCTATCTTCAGGCCTGAAGAAGGACCCTGAC
>M00285:128:000000000-BF978:1:2117:7057:20398_1:N:0:46
GCAGTTTAAACCTTTTGTTCTCTCTGACAGACACGTGTCAAAAAAATTCTTTATCAGGAATTGGAGTTCATTGTAATATA
AATCAAGATACAGTGAAAAGCTTTTGTTTGCGTACTATCCAGACGGATTATTCCGTACATAAGTATGTAGTAAAACGGAA
AAAACAGAATGCAGAATGTAGTATTATATTTACAGTGAAATTGTAGT
>M00285:128:000000000-BF978:1:2117:24564:20398_1:N:0:46
ATTGCCTGTCAAATGCACTCACATATTGGTTTTCAAGTGTAATAATTTAATAGTTCCAAAATATATGATGCTTTAATACA
GGTTTTCAATTCCTCTACTTCAGTACCTCATGGGATTACTGGTAACATTAATGAAAATCTCCAACTAACACCAGTGCAAC
ACATTGTTTTGACTTATTATAATAGATGCAATAGGGGCACAGATAGGGTGAATGCACTCTGTCTTTTTCCCAGAGTTGGG
GTATCAAGAACTAGAGGACATAGGTTTAAGGTGAGAGGGGAGAGATTTAAGAGGAACATG
>M00285:128:000000000-BF978:1:2117:14974:20400_1:N:0:46
GTTAAGTGTTTTCTTTTTATCTTTTTTATTAGATTTTAAGTGTAAGGGTTAGTTTTATTAGGGGTGTAATTAACAAGGGT
TAGAGTGTTTGAATAAGGCACTTTAGAAGGGTTGTAAAAGCTTTTAAGTGCTTGAGTGGGGGATAGTCTGCGCAGGCGCG
GCGCGGGCAGCTTAAAAAGGCAACCAGCCTATAGAGCGGGCAGCAGAGTGAGAGATAGTAGAGTGTTCTGGGCTTTGGCT
CAAGGGGCG
>M00285:128:000000000-BF978:1:2117:15307:20401_1:N:0:46
ACACACATACACACTTGACAGAATAAACATTACAAAACATTAGACATTAAAAGCTACGGAAGTAAAAATTAAATTAGTAA
GCAGATTAAAATTAAAACTGGCCGGTAAATAAATAAATAGTTATTAAAGTGAACGGGCTGGTGTCGGGCATTTAAAGTGC
TGGT
>M00285:128:000000000-BF978:1:2117:18678:20402_1:N:0:46
AGACACCTGGTCCTCTAAATAACTGCTGCTGCCCCACTTTCCTGTTCCTCAGCAATCTTAAAAATGGATTGTGGTTATAT
CCCCCAAGACTAGATACGATAGTGTTAAACTTCTGGGCCATCTAATGTTAACCTTACAAGCAGTTCTCCAGCCATCTAGT
GTCAGATACATGGATGCATTCTATTTTTGGAGA
>M00285:128:000000000-BF978:1:2117:25151:20402_1:N:0:46
ATAAGGAAAATAAAACAATAATCAAATTTGCTGATAAGAACCACACTGTTGCTGCAAAGGTTTGAGAAGGACAAGTGTAA
GAATGTATAGATATGAGTTGAGCCTATAATTTGAGGGAAAATGTTATTATCAACAATCAATGTTTCCCTTAAGGCCACAA
TATGTGTGAAATCATCCACAATAACCTTAGGAAGGATTTAGGCTCTTGGAGGACCTCAAGACTATTGAACCGTTGCTAAT
AGCATTGTTTATATTCATGAACTTACTTGAATACATGAAAATAGATAACTCAGTTACCTT
>M00285:128:000000000-BF978:1:2117:12055:20404_1:N:0:46
NNNNNNNNNNNNNNNNNNNNNNNNNNNNNNNNNNN
>M00285:128:000000000-BF978:1:2117:21481:20405_1:N:0:46
GGGCATTGATCTCTCTGGCCACCTCCTTTCACACCTTTGTGGCTTTCTTGACCTCCAAACATGCAGGACTTCTCTCCAAG
TGGCCACCTCTTCCATCCGGCTCATGATGTCAGTATAAGTGTGTCGGAAATGCCTGCTCCCTCACCTGTCCTCCCCAAGC
TGCTCATGTACTTGGTGGTGCAGGAAACTCATCAGTCAGCACAGGGAAAAATAAACTATGACCAACAATGATCTACTGAC
TCATTAAT
>M00285:128:000000000-BF978:1:2117:11094:20405_1:N:0:46
TCCTTTGAAAACGCTATTTCACCCAAATGGAAAATCTTATGATATATCTGCTATTAACTTTTCAGTATTCAGAGGTACAG
TTGAATACTTTTTACCAATCGACTCAACACCATGAAATACATACATTGCAATCATTCTTTACCAAGTTCTTA
>M00285:128:000000000-BF978:1:2117:17161:20407_1:N:0:46
ACTATAAATTGCATTTCGCTTGAGGGGATTTTTTTGTCAAATTTATATTAAAGAAAACCACTTCAAATAGAAGTGGTTAT
GTATGCGTTGACTGCAGCTGCTTTGGAATTTGGCCTGTTTACATTGCAATGTGGATTACTGAGTGTTCGCCCGAACACTC
AAACAACTGTGCATGGGCAAAATCTGGGATGTTGATAAAAATCATCTGGCCTCAAGTATGGAGCAGCCCAGTCAGATGTG
CAGGACTGGTAAAGACCATTTGGCAGTTTTCAAGTTCCTTGCCTGTACACCTCTCATTTT
>M00285:128:000000000-BF978:1:2117:21868:20407_1:N:0:46
TCTCAATGTAGCTGCACTGGTGGCAACAATAGCAGTTGTTGTATTATCTGCCCCAAAAAGCGAATTACTACCGTAATTAC
ATAGATCATTATTGAAATCATGACTAGTGACATAACTGAACCCAGAGGTCAGAATCCTCATACCCAATCTTCTTCCTCAT
TCTTCTCTTCCCCCTCAGC
>M00285:128:000000000-BF978:1:2117:5078:20408_1:N:0:46
TCAGATTTCTGAACGGTCCATGAACACTACCTCATTATTCCTCTTTTGCACTATTTATTTATTTCTGTAACATAGTAATT
TTTATGTCTTGCGCTGTACTGCTGCCGCAAAACAACAAATTTCACAACATATGTCAATGATTATAAACCTGATTTTAATT
GGCTACTCAATCAGCTCAATTACATCACTGTGAGTGGATGCGAAGAATCTTCTAGAGTTGATGCTTTACGCTAACTGATT
CCACCCCACAGATGACACTTGATTCTTGTGGG
>M00285:128:000000000-BF978:1:2117:21233:20412_1:N:0:46
AGGGAGGACACACACAGTAAATGGTAGGGCATTGAGGAGTGTGGAGGAACAAAAGGATCTGGGAGCTCAGATACATAATT
CCCTGAAAGTGGCATCACAGGGTTGTAAAGAAGGCTTTTGGCATCCTGGCATTCATAAATCAAAGTATTGAGTATAGGAG
TTGGGATGTTATGGTGAGGCTGTATTAGACATTGGTGAGGCGAAATTTTGAATATTGTGTGCAGTTCTGGTCACCTAAGT
GCAGGAAGGATATCAGCAAGATTGAAAGAGTACAGAGAAGATTTACTAGAATGTTGCTGG
>M00285:128:000000000-BF978:1:2117:4745:20413_1:N:0:46
CCAGGGATCCAAACACTCTTTCCAGGTGAAGCAGCAGTTCACTTGTGTAGCTGCTGGTCTAGTGTACTGCATTTTGTGTT
CCTAATGCAACCTCTGCAATGGAGAGAGTAAACACAAATTGGGTGATTGCTTTGTGGAGTTGTTGTGTTCAAGTCCGCAG
GCAACCCTGAGCTTTCCAGACTAACCACTTTAATTTTCCATGCCAGTCCCATTCTGACATGTTTGTTTGTAGCCTCCTGC
TCTGCTAAAGTGAGGCTCAGTGCAGGCTTAAG
>M00285:128:000000000-BF978:1:2117:7572:20415_1:N:0:46
CTGATGAAACAAAGCCAAGTCATTCAAGGCAAGTAGAAGGACAGAGAAAGAAAGTGAGAAAGAGCTGGACAGAGAAGAAT
TGCCAACCTATCGGAGAATGACTGGAAATCGAAGAATTTGATTCCGATCGTAACAGTTTATTCCCCTGATGATGAACTAG
AAAAAAAATGACATAAAAATCTGAAACTCAATAAGCAGATAGACTGGAATAGAATAACAGAGTTGTTTACTTAGTGGACT
TACATGTGACAACACCTTAACCATTTCCCTTCAATACATGCCCTTTTTGTCCAAGGCTA
>M00285:128:000000000-BF978:1:2117:23848:20417_1:N:0:46
TGCGGGAGTTGCAAACTGCAGAGCTGGAGGACGTGCCCGGCAGGTCAGACTGCAGTCTGGGAACAAGGAAGAAAAACTGT
TGCCTTTGATGAACGTGTGATAGGTACTGTGCTTTGATGGTTCAAAGAGCCAAGATCTGGAATCCGAAATTTTCCAATGT
TAAAGCCATTTCTCATTGGATGAAAATCGAATTTTTGTTAAGGGTTATGTAAATTAAGACAGAGACATGAGAGCTGTAAC
C
>M00285:128:000000000-BF978:1:2117:22830:20419_1:N:0:46
CCACCTCTTTTCAAGGGAGGCAGAAAACAGCTTTGAATTCTGGCTTTGGCTAGTGAAATGCTGTCCCTTAATCAGCAATG
CTCCTCTGGACATTTTAGTTCAGATGGAATCAAGCTTGGCTGTAATGGTTTCCAACACTTTGCATTCATTCAATGCTCAT
ATGTGAAAATGATTATTTA
>M00285:128:000000000-BF978:1:2117:9811:20419_1:N:0:46
GAAGCCCTGGTGTGTGTAAATTTCCACATTATTATCACATAAATGTCCAGATGTAATTAAACTAAAATCTAAACTGAGAA
TACTGGAAATACCAACATTCACCTTTTACTTCCAATCTCCGGCATCTGCAGTATTTTATTTCTATTGCTAATTTAACTTC
AACACTCCAAGGGCGGACAGCCACAACCAAAATTTAACCCTATAATTCCTTCCCCAAAACCGGAAGAGCAACGGCCTGAA
TCCAATCAACCCGCCGAAACTCCGAATCCCGCCTCCTGCTTGAAAAAAAAAACAAAACTT
>M00285:128:000000000-BF978:1:2117:25404:20419_1:N:0:46
GTTCTCAATCAGACCCTCTTGTCTGATACACCGTTCAGTGAGGTCACAGCTTGTCTTTGACCTTAGCACCACCGTCCTGC
ACTAACTACAGGTACAGCGACTCCCTGGATGACTGAATATCTCCCAGGAAACTGTCAGTCTCAGCACTTAATACACTGAA
TCCTGGGTCTCCACACTACACATGTCAGGAAGATTAAGGTGAACCCTCATCTGATGAAGGAATCAGACTCTGTACTTTGT
CCTTGAAGGTCCAACCCCTCATTATGAGACTGTGACCCTTCACTACAGACCCCTCAAAC
>M00285:128:000000000-BF978:1:2117:19157:20420_1:N:0:46
CATCAAGCGCCTTTGCTCCGTCCACTGTACTAGCTGGAATCTCCCGGTGGCCAGCTATCTTAATTCCTCTTCCCATTCCC
ACACCGACATGTCTGTCGACAGCCTCCTGCACTGGCAAACACAAAACAGAGGAACAGCACCTCATATTCCTCCTGGAGAG
TCTACAACTTAATGCCTCCCCCTTTTCCCCCTTTTTCCTTATCTCCCTCCTCCTGATCCAACTGGCCCCCAACAGCCCCT
CTCTTTCCCTTCCAGCACC
>M00285:128:000000000-BF978:1:2117:21035:20420_1:N:0:46
TTCTCTTGTTAAATGTGACTGAATCATGCTCACTGAAACATCGCCTGCTCATAGTCCTTCCACTTGCCAAGCCTCACTTT
CTAAAAGAAAATCTTAAGTGCTCCTCCCCACCAATCCCCATCCACTGTTGAGCATGTTACATGCTTGCTAAGGAAGTTCT
GAATACAACTTTGAAATCCTGATGTTATCCCAGTTAATATTAGGATATTAAAATTGTCTGCAATAATTTGTACACATTGG
AAAGTTATCCATAAGTTTGCTCTTCTCTTTCCCTCTCTCTATTTGGAGTACATGTCCAAC
>M00285:128:000000000-BF978:1:2117:23910:20422_1:N:0:46
CAGATGCAAAGACTTGGTACGGCAACTGCTCTGCCCAAGACTGCAAGAAATTGCAGAGAGTTGTGGACACAGCCTAGTCC
ATCATGCAAACCAACCTCCCTTCCATGGACTCTGTCCACAGCTCCCGTTGCCTCGGGAAAGCAGCCAGCATAATCAAAGA
CCCCTCCCACCCCGGACATTCTCTCTTCTCCCCTCTCCTGTAGGGCAGAAGATACAAATGCCTGAGAGGATGTACCACCA
GGCTCAGAGATGGCTTCTATCCCACTGTTACCAGACTCTTGAATGGACTTCTCATATGTT
>M00285:128:000000000-BF978:1:2117:11148:20425_1:N:0:46
CTAATAGTGTGGGGACATGTTCGGCACAGCTTTGTGGGCCGAAGGGAATTGTGCTGTAGGTATCTATGTTCTATGTTCTA
ACAGTGGACCATTTCATTGCTTTTGAGTTGTGGCGTATACGACATAGCTGCTGAAAGTGAGCATGAAGGGAAAAAGGCAA
AAGTTCCACTGCTTGTCTCAGTCAAACACTATCAACTCACAAGTGGTTCCTTGGCCTGTCAAAGCTTCACTGGTTCCAGC
TTCGTAGGTGGCGTAGACCTTAACGTCATATGGTGTGCCAGGCTTCAGGTTCTGCGGTGT
>M00285:128:000000000-BF978:1:2117:10754:20429_1:N:0:46
TTAAACCACATAGGAAAACTGTTGCTATATTGGAGACTAGCCTTTCAGAGGTAACAGGTACAGTTAAATAACTCTTACCA
AACGACTGAGCATCATGAAATACATGCACTACAATTGTTTTGCAGTAGATACTCCATGGGTGTAGTGCAAAAAGTGGCAA
ATCATTGGATTTGGT
>M00285:128:000000000-BF978:1:2117:25211:20429_1:N:0:46
TATGGCAACCATACTGCTGGATATAACAATGATTCAGTTCCAGGATGAAAATAATGTTCTTGTCCAGTCACGCCCCAAAA
CAAATATATTCTTCAATGTGGAACATAGACATAGAAAATTATAGCACAGGAACAGACTTTTCGACCCACCATGAATGCAC
TGACCAAGATGGCAATCTAAACTAATCCCATCTGTTTGCATATGCTCCATATCCCTCCTATTCCCTGCTTGTTCATGGTC
TGTCTAAATGCCTCTTAAATCTAACTATTGTGTCCACTTCCATCAGCTCTGCAGCAGTGT
>M00285:128:000000000-BF978:1:2117:25037:20429_1:N:0:46
CTTCAAAGTTTGTTGGCCTTTAACATTTTGACATTCTCTCATTGTCAGGTTTTCTTCTCTTTGTGTGTTTGCTAAAGTTC
ATCAAGTTTCTAAGTAAGATCATTGTTCTTACACTAAAACAACCATCCTACTTGTTGATGGTTCTT
>M00285:128:000000000-BF978:1:2117:12828:20431_1:N:0:46
CAACAAATGTAGACCCGCTTTACCAGCACTTAGGGAGTACTTGTCTAAACAGACCTCAACTCATGGAGCCCATTGCTGGG
AATCAGCTCCGCATAGGGGATCTTTATTATCCACCACCTTGTTTTACATCTCCTTCTGGCCCTCTGATCGGCATACCCTA
GCAGGACAGTTACCCTGAACCCCCACTCACC
>M00285:128:000000000-BF978:1:2117:24481:20431_1:N:0:46
CTAGGGCCATTCAAACAGAGGCAGTCACTAAATGAGAACCTAGAAGAAAATACAAACTTCCTGACAGACATGGTGAATGC
TGAATAATTTTCACCTGGTGGTTTGTCAATGAAATTCCATTGTACAGCATGATAGACTTTCGAGGCCTCCAGTCAGGAGC
CATTACTTAATAATTAAAGCCAGGATATTCTCTGACTCAGGAACCCCTGCTTTTTGTGATTTTTATTACTGCCTTGGATG
AGGGGGTAGAAGGATGGGTTGGCAGGTTTACAGATGACACAAAGGTTGGTGGGGTTGTGG
>M00285:128:000000000-BF978:1:2117:5197:20431_1:N:0:46
GAAAGCACTCGATTAGCATTCCAATCACCATCATAAACCTGTCATTCCCAACATCACCATTGCATTGTGCCTGCATTGTA
CACCACTGTTACCAACCTAGCTTACCCGACAGCACCTCACAAAACTGGAACCTTTACCACCAAGGAAGTGTGGTTCCTCT
CTAAGTTGTGCACCACATTAGAGCATGCTGTTGCTAGCTAGTTC
>M00285:128:000000000-BF978:1:2117:6742:20434_1:N:0:46
AAAGATCATATGCAGATAGTCTTTTTATTATTCAACCCATGCCCCTCTGCAACTTAAGTATGACCATTCCCTGAGGAAGG
ATTGGGTAGCCTTGCCAACCTAAGCCATCCACAAACACTATCTTCCTATTTGATAGGCTCCAGGAACTCCAAAAATTTTA
ATTCATTACAGAAACTTATGGTAAACCTCCCACTGATGAGGTGATTTCCATTGATGTTGCAACAGAAAACCCAGAATATT
TGGACAGTGGGGGTGATCCTTGTGGATTGAACAG
>M00285:128:000000000-BF978:1:2117:27335:20434_1:N:0:46
AACACTGTTTCAATCTTCTTTGCTTCATCCATTCATAATTTTGAAACATATCTACAGTTTCACTCTCTCATCTTTCAAGG
ATTGTAATTTTTGTTAGAATCTTCCTATATTTGGTG
>M00285:128:000000000-BF978:1:2117:9242:20435_1:N:0:46
CACAAATCCATCTCATGCCTTATACACAAAACATGGCAGCCACATCACATAGAAACACTACAACCAGATCAATAACAATC
TTCCTTCTGCACATAATCAAAAACTACAGCAACAGACTGCTGTGGGTCCTGGCATGTCCCAAAGCTCAAACCACCTGAG
>M00285:128:000000000-BF978:1:2117:4824:20436_1:N:0:46
AACCACCCTATCAACTTGCACGGCAACCTTGAGGGATCTATGTACTTGGACCCCAAGATCTCTCTGTTCCTCCACACTGT
TAAGAATCTTGCCATTAACCATGCACTCTGCCTTCAAGTTCATTCTTCCAAAGTGTATCACTTCACACTTCTCCGGATTG
AACTCCATCTGCCACTACTCTGTTCAGCTCTGCATCCTGCCTATATCC
>M00285:128:000000000-BF978:1:2117:22332:20436_1:N:0:46
AGGATTTGTCTACATACCTGCTCCTCTATCTCGTACAGACTGTTAGGAGACCTGGAGTATAACCCCAGCAAGGTAATTGC
CCTCTTTTTGTTCCTAATGTCGACCTGAATGATCCCA
>M00285:128:000000000-BF978:1:2117:22394:20437_1:N:0:46
TCCTCCAATGTCTCCCAAACATCATCCAACTTCACATGACTGATTCCAGTATTATCCATCCAGAACTAGCCACCAGTGTC
CTGGGGGCTGATTTGCTGTCCTCGTGTCTTTTGAAGATCACACAAAACAAGGGAGCAGAAGTAGGCCATTTGGCCCATCG
AGTCTGCTCCAAAGGGAAGGGGTGGTGGATAAAAACTTATTCTAACCCCATATTCCAGCCTT
>M00285:128:000000000-BF978:1:2117:11083:20437_1:N:0:46
GACTGGTGTGTGCCTACAGCATTAGGCAGAGAAGTAAGTTTGGGACAGATGGGAGAAATGGGGTGTTGGATGCACCATTA
AGAACATGCATGATAGAATTAGTTCACAATGCAAGGGATCCATACTCTATAGTTGTTAGTTTCAGTGGTATTAATTGATT
GCTGCAAAATTAGAGTAAGCTCAGGCTGTTCCATATTATAATGCTCAGGTAAAACACTGGCTGTGAAAGTTCACCATACA
TTCCCAACCCTGTCACATCATTCAATGAGATCATGCCTCATTTCCAACTAAACTCTATA
>M00285:128:000000000-BF978:1:2117:15346:20439_1:N:0:46
GTCTGCAACGTCCGGTGGACCCACCGATCCCACACGTCTTTGGGAAGTGGAAGGAATCGGGAGAAACCGGGAGGAGCCCA
TTTGTCATTGAAGAATGTGCAAACTCCACACATGCAACACCGTGTAGGGTGGGGGTTGGAGTTGAAGTCCGC
>M00285:128:000000000-BF978:1:2117:13602:20439_1:N:0:46
CAGAGGAGATTCACCGGCACGTTGCCTGAGGTGGAGTGTTCTTGTGATGAGGAGGGAATGGAGTTTGCTTTCCTTGGAGC
AGAGGCAGCTCAAGGGGGTGCGGTGGACAAAATGAGGAGCGGTATAGATGGTAGGAAAATAGTCGCAACAGCAAAAGTAC
CGAGAACTAG
>M00285:128:000000000-BF978:1:2117:23399:20440_1:N:0:46
CACCATGTTGGAATAAGGTCAGGTTATGGGTGCTTGCACCTGTTCACTCTGTAACATTTAAGGGTGTGTGTCAACATGTG
GTTCAGCACACACACATATAAATGTTAAAATCCAGAAGTTGCTGTCAATGATTTGCCACGAAACAACAGTCAATCCTTCA
ACATTGGACTTTTTGTGGAGTTCAGAATAGCAACAGAAATTCGGGC
>M00285:128:000000000-BF978:1:2117:23756:20441_1:N:0:46
GATCACTGGTTAGATATCCTAACACCTGGTACAAATGTGTAGCAAGATATAGTAATACAAACATTATTAGAAGTAGGAGT
AAGGCCATCTGGCCTTTGAATCTACTCTGCCATTTAATAAGATCATCGCTGATCTGATTG
>M00285:128:000000000-BF978:1:2117:12049:20441_1:N:0:46
GGAGAGGGGTGAAGATTTAAGATGAAATTGAGGGGTAACTTTTTTACACAAAGAGCAGTATCTATGTGGAATAAGCTGCC
AGAGGAAGTGGTTGAGGCATGTACAATAACAACATTTATAAGACAGGTATATGGATTGGAAAGACCTAGAGGCTCTGGGA
TAAACTTTGGCAAGTGGGCATAGCTTGGATGGGACATCT
>M00285:128:000000000-BF978:1:2117:14157:20444_1:N:0:46
GCCTTCAGCAGTACTGAATTCACATAGGAAAAATTGGGATGAACTGCTCATTGATATGTGATAGTGCTGTACCCGCCTGT
GTGAGCAATTGCTTATTCTGTTTTCACACTTCAAAAATTGACTATGCAAAGCAATTTTCACATATAATTAGAATTCTGAA
CTTGAATGGGTTGATATGTATTAAAACAGTGAGTAGAGAAAGCTACATCTAACACTGGTCAGATAATTTGCTCTGAATGG
ATATACCTGATAAGCTACCTTTTAAGAGTTTTTCATTCATGTAAACCTAGGTTACTTTC
>M00285:128:000000000-BF978:1:2117:18072:20446_1:N:0:46
GAATTTCCCATGTCTCCCTATTCCTTCCAACATAGCAGGCCACTGTTCAGCCCATGTCATCTGTCAGTGCATTGCCATCA
GTTTGACTCCTCCACTTCTTTCCCTGTAACCCATTATCTTCACATGCCCACTTACTCCG
>M00285:128:000000000-BF978:1:2117:12950:20446_1:N:0:46
GAGCTGAGACAGTGAATGCTGCACGATTAACTTTTCTTCCTCTTTTGTTTCCCCACAGATTGCCTTCAGTGAAAGTTATA
GGGTTCGATTATTGAAGGAGAAAACAAAGTCTTTCATCTCGAACCCCTACGTATCTGTCATATACAGGCAGGTTGGCTGT
TTCCTCTTTGGTTGTGCCGTTAGCCAGTCCCTCACTGATCTAGCAAAGGTTGCAGTTGGCAGGTTGAGACCCAACTTCCT
GCATGTCTGCAACCCTGATTTCTCAAAAATTAACTGTTCCAAGGGCTACATCGAGGATT
>M00285:128:000000000-BF978:1:2117:8810:20446_1:N:0:46
GCAGTGACTCACAAAATGGGTACAACACAATAGATTGCTATTGAGTCTACCAACTCCACCTCACTTCTATGCACCATCAA
TCTAGCTAGTCCCAATCCCTGCCCACTCCAAATAGTCCTGCAAATTGTTTCCTTTGAAGTACCTATCCAGATTCATTTTA
AATACTGCAATTAAATCTGCTTTAACTGCTGGGCTCCTAGCAATATGTTCCAGACACTGACCTCTTGCTGTATAAATGTA
TCTTTTCTTGTGTCAATTTTGTCTGTCACCTTCATTCTTTATCTCTGGTTCTTGACCCCT
>M00285:128:000000000-BF978:1:2117:9199:20447_1:N:0:46
ATCAGTCGCTTTTGCCTCTTCTCTCTTCAGTCCTTTGCTTTACATTATGCATGTCTCCATAGTGATCAGTCGTTCTTTTA
CAACAAGATGGGGTGTGAATCAGCAATCCTTGCGTTCTTCAACCAGTCAGGATATAGTCAAATTTCCAGCATGTGTTTCT
GTATAATTTTTAAAGCAATAATTACCCTTCTCAGAAGACCACT
>M00285:128:000000000-BF978:1:2117:24136:20449_1:N:0:46
TCATAAGGAGGAAAATTGTGTCTGTGGAGGTTTATTACCATGTGGGTGTGCTAGCTTGGATTTGTCGAGGATTTGGCTTC
AATTCAGGCAGGGAGTTACCTATGGTGTGTGATATTTGATTTGGTGAACAGGCCAGGGAGCTAGTGGAGTATTTGGCCTC
TGGGTCCACGTGTTTGGACACAGTGGTTGGGTTAGGGGAGGCTAGGGCGAGGAGGACTCTGAATTGGGGTTGTGGTTTGG
CCTAGGGTTTGGGGGGGTCCTGTTTCAGGACTGGTGGGGTTGTTATAGTGGGCGTTTTTG
>M00285:128:000000000-BF978:1:2117:11245:20450_1:N:0:46
TGATCCTCTGATGACCCTAACCCTATTTCCTGTATTCTGTGTTGAGCATCATTTGTTGCTTGTAACTCTGAAGTTTTGCT
TCCAATCCCCCCTCTGGCCATAGCAGTAGCCCCTCCTCACTCTCGTACCCCTTGCACCAACCGCAAACGCACGAGGAGCC
TGGAAAAGCGACCCAGACCAGGACTCCCACTTCGGTCATTCGAGCCTGGAGCATTAACACTGGAACGCTGGGACAGACGT
TATCTGTGATGTGAAATCCTTTCACCTCCAACCCAGGGCCTCGTGGAACAGAAGGGAATG
>M00285:128:000000000-BF978:1:2117:22263:20455_1:N:0:46
ATTCATTACACAGTGCAGTTTCATTGAGTTAGTACAAAGTGCGTTGATGTAGTGCAGGTAAGAACAGTAACAGTACAGAG
TAAAGTGTCACAGCTACAGAGAAAGTGCAGTGCAATAAGGTGTAAAGTCACGACAAGGTAGGTCATGAGGTCATTGTCTA
TCTCATCGTATAAGGGAACTGTCTTATCACAGTGGGGTAGAAGTTGTCCTTAAGTCTGGTGGTATGTGCCCTCAGGCACT
TGTGTCTTCTACCTGATGGAATAGGAGAGAAGAGAAAATGTCCCGGGTGGGTGGGGTCTC
>M00285:128:000000000-BF978:1:2117:23244:20459_1:N:0:46
CCAGAGATCATCATAGGTGCTGAATCTTCTTAACAAACCAATGCATTCTTTGAAGCAGCATGGTAAGAGGTGGGAAATTT
CTTTGATCTGATGTTCAGCCAAAAATTACCTTATTGTAGGATACAAGACATGCTTAAAGAATGTGGGAGAAAGATAATTC
AACAAATTGGATTGAAATTGATTAGCAGGATAAAAAACATAAGTCTGGGGTTTTAGGACCATTTATTTCCCAAGACATCC
CATGGGATTTAGTTCAGGAGACAGTTCCACTCATTTGGATATCTCTAGTGAGAACGATGT
>M00285:128:000000000-BF978:1:2117:13047:20460_1:N:0:46
AAGACAACAAATGCAGGTCAGACAGTGGGAGGAGTAACAGTTCATGTTTTTGGCAAAGTTTCCCAGTTCTAAGGATGGTG
GCCATAACATTACCTGTTTCTCCTTCCTGGGATGGTTGACCTTCAATGACAACAAGCACCTTCCTTTGTGTCAGGTGTGG
CTCCAACCATTGGAGTGTTTCCTCCTTGATGCCCATTGGCTTCAGTTTCACCAGGTCTCCTTGATGCCATTCCCAGTCAA
ATGCCGTGATGATGTTAACAGCAGTCACTGTCGCATCACCTCTGGACCTCAGCTCTTTGC
>M00285:128:000000000-BF978:1:2117:23121:20461_1:N:0:46
CATGGTTTAGGAAATATCACAGCCTTGGGAGCAAACTTCACAGTGCATTGGTTCCATTGGAGTAGGCCACTAGTCAGATG
GCTTTGTAGACAACAAGAAGTCTTCAACCAGCAGATACAGGTTATGGACTGCAGCTCAAATGGGATATCAATAGAAAACA
AGAGTTCAATGGTGAGAGAAAGTACAACATGGGATAAGATTGT
>M00285:128:000000000-BF978:1:2117:20540:20461_1:N:0:46
TGTCATATAACGTTTGACCTGCCATGTTGCTATCCTTTTTTAGTTGCTAATTTCTGAATGACTGCTTTAATAATGAGTGA
GTGCCAAAATATTTTTGTCTACTGACGCACTTTAATTTAATACTTCGTTACTACCTGTTTATTCATTTATGTTTTATAGA
GCCTTATTAAGACGATATAGGCACAAAGAATAAACACAGATATTTTATAATATTTATCCTCTATTGCATTAATGGCTACT
CAAAATACGCCATATCCTGCC
>M00285:128:000000000-BF978:1:2117:15146:20462_1:N:0:46
GATCTACACTCTTTCCCTACACGACGCCCTTCCGATCTCGACCACACGCTTTCCCTCCACGACTCGATTCCGAACCAGTC
AGCACCCTTGTCCTCCACGGCCAGCGTCAAGACTAGTTTACCAGATAGGAATGAAGGATGGCAAGGTGAACAAGACGCGG
AGCACTACCGTGGATGGCACCCTGATAGGGCATGAGGTGAACGCAAATGGAGAGGATGGGCTAGAAACAATCGAATAGAG
CGGAAGAGCACACGCTGGAAATACAATCACCGAGCAGTATCTCGCATGCCGGACTAGGCT
>M00285:128:000000000-BF978:1:2117:9683:20465_1:N:0:46
GTCCCTTTTCAAAAAAAAAGTTAAGAAAAACAAAATTGGAAATAAATGGTTTCTCGTCTCTAAAGCCCAACTTCTAAGCA
TTCACTTAAATATAATGTCCACGAGCTGCTTTCCCTCCACAATTCCTCACGCCTTCAGGAGAAGATGTAAACTCACCAGA
CTCTGTCCTGGTGAAGTGGTAAGTAAATGTATAGTCTCGAGACAGGCACGTTGATTCACTAACTCCTCAGGGCTTTCCAT
GACCATATTTTCACAGAAACTGGAGAGCTCTCTGCACTGAATGAGAAAGGAGTTTGTATG
>M00285:128:000000000-BF978:1:2117:19132:20466_1:N:0:46
CTACGATCATCCCAAATAATCCCCTGCAGAAATGCCTCCATTAACACCAATCAAACGACGACAGGATTCCCTGGTCAATT
CCAAATCTATTCCTGCTAAAACCCCACCCACCTTTAACCTAATGAAACTTCTTCAGAGTTCATTCAGAGGGTCGTCACAA
ATCTGACTCAGATCCAGGAAGACACATCACTTTCTTGTCCGACACTTTTTGTCCATTTACATTCACCTTCTGGTTTCTTT
TGTTAAACCAACCAACCAGATAAAATCTCTGAACAGAAGGAGAATGGTAAAATGAAGAC
>M00285:128:000000000-BF978:1:2117:16942:20467_1:N:0:46
TGTCAAAGTGGGCTTCTCTCGCGTTTTCAATCGTGTATCCCTCCCAGGATATGTCCCGGAATGTTCTACCCCGTTCACTG
CTCCGTAGAAACATAAGACCATGTAGTGTCCCCTCTGCAGAGGCTGCCTTCCCAGGGTTTGGATGAAAAGGGAGACTGGA
GCTCGTCTGACTGGTGAAGGT
>M00285:128:000000000-BF978:1:2117:8128:20468_1:N:0:46
TTTCATACATCCTCCAATACAAGCATATTGTGACCAAAGCTTAAAAACTGAGCTTCTATGGCACTAATGTGACATCCTAT
GTGACTGAAAATATGATTT
>M00285:128:000000000-BF978:1:2117:16291:20469_1:N:0:46
GATATTTACAAACCATGTTGCAATCTGTGAATGGGGTGTGTTTACTTAAAGGTTTAAGCAGAGCTTTGTGGTTTATTTAG
CATTTCTCTAAGAGAGCATCATAATAAGAAGAATAAGGAGAGAGCAGGTAAAGATAGGAGAGCAGAGGCTAGTGATTCAT
GAGGCATTAACAATTAAATTCTGCAGGGAATATTTCTTCTATGGGCATATTCAACAAAGGTCAATGCTTTTGGAGACACC
TATTCCTTAAGGAGGTTCTAA
>M00285:128:000000000-BF978:1:2117:11762:20469_1:N:0:46
GGTCTGAGGTGCCAGCTCGCATCATCCCTGCATGAAGAGTTGCAAGACTTACTTGACAATCAGTATGAACCTCCCTTTCT
CCTCTGCTGGAGTCTGACCTCCAGATCCATCATTTCGAGCTTGCATGAAGTCGCACACACAAAATCCTGGA
>M00285:128:000000000-BF978:1:2117:18699:20472_1:N:0:46
TGTAAGGAGTTTGTATGTTCTCCTCGTGTCTGCGTGGGTTTCCTCTGGATGCTCCAGTTTCCTCCCACATTCCAAAGATG
TACAGGTTAGGAAGTTATGGGCATGCTATGTTGGCGCCTGAAGCATGGCAACACCTGTGGGTTACCCCCAAATTCACTAC
GCAAAAGATGTATTTCACTGTGTGTTTCGATG
>M00285:128:000000000-BF978:1:2117:24673:20473_1:N:0:46
AGAAGATGTGGGATAGAGTCTTGCAAGTCTTAACAGAAATTAGGAGGTTTTCACTCTTGCTTAAAGCTTTGAAGGCTTTT
GGTCTGGGTTAACCTAAATTTCTTATGATGTTAATATAAGTATGAGTGGTGTTAGGGGGAGGAGGAGAAGGGAAATAGAT
GAAGTGGAGACTAGTATTAGGTTTGATTGGGTTGGTTTTGTCCGTCATATGGATATATGGGGGGTGGTGTTTGGTGAGAG
AGTAAGGGTTGTGGTGT
>M00285:128:000000000-BF978:1:2117:19927:20474_1:N:0:46
CTTAAGATCCAGAATGGGTCCCGCTTCTCAAGCCGTTCCACTACTACCAACATAGTACTCACAAAAAGTAGAAAACTACC
CAAATAGGACCCATTTAATTCACGTTGTAGAGGTAGGTAACCTGCCATCCTTAAACAATCTGGTCCATGTGTGACTACAG
ATCCACCACATTTGTCTGACACTGAAATTTAAAAAAATGTGCACC
>M00285:128:000000000-BF978:1:2117:14113:20475_1:N:0:46
GCATGTTCTCCTCATGACCTTATGAGTTTCCCCCCCAGACACTCCAGTTTGCTCTCACATCTCAAAGACATACAGGTTGG
TAGATTAATTAGCTGCTGAATATTGCCCCTAATGTG
>M00285:128:000000000-BF978:1:2117:10053:20478_1:N:0:46
GATAACAAAAATTCCTACCATTTCTATTGTCAGTGTATTGAAGAAGAAACTAGAAATAGGTTTCCACAAGTTTAGAAGAT
ACAGTTCTCAGTGCTACATCATAATCATCCCATTCAGATTCATCAGAAAAGGGAAAAAGATGAAATGACATCATATCAGT
CCTATTTCTCCCTTGGATCAAGCCATCTGTCAGTTTTATTTAGGCAGGTAAGGTTGGGAGGTAACCTATGCCCGTGTATG
TTTGTGTGAAAGTGAGTGAACATGAAT
>M00285:128:000000000-BF978:1:2117:8764:20479_1:N:0:46
GCTTCCATAGACAAATGAAAAGGAGAAAATGTCTTCTGATCCATCTGTCTACCTGTGCTGTCACCTTCAGGGATCCTCAG
ACTTATACACAAATGTTGCTTTTTTCCTCACTACTTCTGAGGCTCCTACCATTCATTTTGTTATATCCCAGCCTTATTTG
TCCTCACAGAATGAACCATCTCAAATTTTACAAGAGTAAGTCCCACCTTCTATTTCTCTGCCCATCCTACTGATTGATCA
ATATCATTCGTTAAACTAAGATT
>M00285:128:000000000-BF978:1:2117:17988:20479_1:N:0:46
AATAAGGTCAAGCATGTGCGTATTTTTAATATCATTGGTAAGCAGCCAAATCCAGTCACTGAGAAAGTTTCTAAAACTTA
CTGTGTTAATAAAACTCCATTTGCGTCAACTTATTTTCACTGTAGCACACATGCCTTTAGAATAAGAAAGTATTTCATGT
CTAGTCATTATGTCTGGTTTTATTTGAAGTAGACCTTTTA
>M00285:128:000000000-BF978:1:2117:8252:20480_1:N:0:46
TCCCATAAAAAAGAATAACATAACAACCAACAGAGAGACACATACACACTTGGCAGAATACACAGTACAAAACATTACAC
ATTAGAAGCTATGGAGATTGAAATTGAATTATTACGCAGATTAAATTAAAAATGGCCAGTAAATAAATAAACAGTTATTA
AA
>M00285:128:000000000-BF978:1:2117:25298:20481_1:N:0:46
CCCCCCCTCACCTGGATCCATCCATCACCCACCAGCTCTTGCTCCAACACCTCCCCCCAACATCCTTATTCTGGCCTCTG
CCCTCCTTCCTTTCCAGTCCCGATGAAGAGTCTCGACCTGGAACGTCCACTGACCATCTCCCTCCACAGATGCTGCCTGA
CCCGCTGAGTCCCTCCGGCGTTGTGTGTGTTGCTCCAGATTGCAGCATCTGCGATCTCTGGTGTCTCCACGTTCCCGGCA
TTTTCAGATTTGCAGCCTCTGCAGTTATTTGCATTCGGAGGCCTCAACAGAATCAGACAT
>M00285:128:000000000-BF978:1:2117:5795:20481_1:N:0:46
GACTAGAGTCGTGAACTTATGGTAAATAATGAGGGCACCTCATTTATGTGGCCAAACAATGAGTTATTGGCACAGTCGCA
CTTCCCAGTCTCCAGTCCATAGCTCAGTTGGCTATAACTCTTAAGCTGCTTACCCTGGTACATTTTAAATGCTTCTAACG
CACAACACCTTTCCAGCCGGCAAG
>M00285:128:000000000-BF978:1:2117:12344:20486_1:N:0:46
ATGGCAGCAGAACAGAAAGGTTGCAATGACTTCACACCCTTGTACAAGACATTCACTGGGATGTGATAGATTGTGCTCCC
TGTTCATGGATTGTCATGAGGATGTCCTTATATATACGGGTCAGATTTATAAACAAATGTCTGAATGATTAATCTGATGA
GGCCATGCAGTTCAGCGGATGATACCATCTAATAAAAACACAGACTGTAATATTAAGAACTAGCTGGAGGCATGAGCTTT
TGTATCTTGCCAAGCTAACAACCTCTTGCATTGAAGTCAGTAACTTCTCCCAGTGCAGCT
>M00285:128:000000000-BF978:1:2117:10061:20488_1:N:0:46
TTTAAAAATCTTTTTCCCAATGTGCCAAACAAAACGTCAATAATTACCCATGATGTTGACGTTGAGGATGCAAAACCAAT
CAAACAACACGCATATTCACTGAGTGTGGATAAAAGTAAACTTGTTGATCAGGAAATTGAGTATATGTTAGAAAATGACA
TCATCAGACGTTCCAGTTCAAATTGGAGTTCGCCCTGTGTTGTTGTGCCAAAACCTGATGGAACCATTAGATTTTGTACA
GATTACAGAAAAGTGAATGCTGTGACAAAGTCTGATGCATACCCCATTCCAAGGG
>M00285:128:000000000-BF978:1:2117:15838:20488_1:N:0:46
AATGTCCTTGTGGTCACCACTGACTTGCAACAGAATTGGACTAGCCACATGGATGGCTACAAAAGTAAGTCAGAGAATAG
ATATCCTATGGTCAATGCCTTACCTCTTGACATGTAACTGCTTTCCTACTTGGTAAAACTCCTATAATCTGGTATCCAAT
TATGCAGAAGTTCTGATGGTTTAGCATCTGGCTCATTCATTAGTCCAGACAACAAGCTGGGGTCTGCACTACAAGCCGGG
>M00285:128:000000000-BF978:1:2117:6663:20489_1:N:0:46
CTGTTCAAATGGATGATGCTACTTCACAAAGAATAGTTAATACTCCTGGTGTCCTTGCCTGGGGTCCCAGTCTCTCTGTA
GATTCCAAGACGACCATAGAATTATAAAATCATGGACATTTAATGGACAGAAAGAAGCTGTTCATTCCATATTGACGTGG
TGGCTAA
>M00285:128:000000000-BF978:1:2117:12588:20489_1:N:0:46
CTGATTAATGGTGACTCTAGATTGACAAAGAAGTGGGCCTCAATGACTGTATTGCCATTGAATGTTAAAGATATGGTTAG
GTTCTCCCTTGTTAGATGTTGTCATTTTCTGCCTCTTTTGCGACTGAATATTATTCGCCATATATGAGCCCATGCCTGCA
TGTTGTCTAGTACTTGCTGCATACAGGCATAGACCACTCAGATGTCTGGGAAGTTTCCTAATGAAGTGAATAATATTCAA
TTATTAGCAAACATCCCCACTTCTGACCTTATGATGGAAGGAAGTCCATTGATGAAGC
>M00285:128:000000000-BF978:1:2117:25741:20490_1:N:0:46
GCCTGTTACCGCGTTGTAAATAAAATTGAAAAAAAGAAAAAAGAAAAATGAAACAATAAAAATGGATGAAGTCTGGCCAT
TTATCTGCTTCTGCTAACTGTATGATTGCTTTTGTTACACTGATGGCCAAACGAGCCATTCTGCTTAAATGGAAGGATCC
AATCCCCCCCACTACCTTTCAATGGGTCTCTCAAACTAGATCATGTCTTAATTTGGAAAAAATTAGGAGTGGGACTGTTG
ATTCTTCGCTTAAATTTGAAGATATTTGGAGTCCATTTATTCAATACTTTCACATGATGT
>M00285:128:000000000-BF978:1:2117:10308:20491_1:N:0:46
GAGATTAAGGAAGAGATATTGTTGGGTCTCTTGAGGAACATTAAGGTGGATAAGTTCCCAGGCCCTGATGGAACATACCC
CAGGTATTGAGAGAGGCAAGAGATGATGTTGCTGGGACCTTGACCAACATCTTTGTGTCCTGTCTAGCCACTGGTGAAGT
CTCGGCGGACTGGTGAGTAGCTAATGTTGTTCCATTATTCAAGAAGGGAAACAGGGATGATTCTGAAACTCTAGATTGGT
GAGTCTCGTGTAAGTGGTAGGCAAGTTACCAGAGAGAATTCTCAGGGGTAGGAGTTATG
>M00285:128:000000000-BF978:1:2117:6781:20494_1:N:0:46
TACAGGGTCCTGGTGAGACCACTCCTGGAGTATTGTGTACAGTTTTGGTCTTCAGGGTTAAGGAAGGATATCCTGGCTAT
AGGGGGCGTGCAGCTTAGGTTTATGAGGTTAATTCCGGGGATGTCACGACTGTCTTATGCTTAGAGGTTGGAGAGACTAG
GATTGTACACGCTGGAATTGAGAAGATTGAGAGGGGATCTGATTGAAACATACAAGATTATTAAGGGATTGGACAAGATG
GAGACAGGAAATATGTTCCAGATGTTGGGGAAGTCCAGGACCAGAGGGCATGATTTA
>M00285:128:000000000-BF978:1:2117:14139:20495_1:N:0:46
AAGTTGCTTCGCAGGTGGATAGGGCTGTTAAGAAGGCTTATGGGATGTTGGCTTTTATAAATAAAGGGATTGAGTTCAAG
AGCAGATAGGTGATGATTCTGCTTTACAGAACTCTAGTTAGGCCGCACTTGGAATATTGTTATCAGTTCTGGTTGCCGCA
TTATAGGAAGGTTGTGGAGGCGTTGGAGAGGGTGCAGAGGTATTTTACCAGGATGATGCCTGGATTGGAGGGTATGGAAT
ATAAAGAGACGCTTAAGGTGCTAGGGCTCTACTCATTGGAGAGGAGGAGGATGAGAGGGG
>M00285:128:000000000-BF978:1:2117:11844:20496_1:N:0:46
ACTTTATGTGAAGCTGCAGGTGGAACTTCCAGCTGCTGATTGGTATCGATGGCTTAATATTATGAAACGAACATAATAAA
CCTGTACGGAGGGTTGAAGTGATTGATCCATCCACAGACAGATATCCTACAGGACCTTCAATGACTATTTACATCCTGTG
GCAAAACTACTTCCAAGACAGCGCTGATAAAGGGCG
>M00285:128:000000000-BF978:1:2117:10409:20498_1:N:0:46
CCAGAACTGGAGGTCAGTTTTAAGTCGAGAGGGGAGAAATTTAAAGGAGAACTAAGACATTATATATATATATTTTCCCA
CACAGAGGGTAGTGCGGCCAGTGAAGATGGTCACCACCAGGTACAGCCAGGTATGGAGAG
>M00285:128:000000000-BF978:1:2117:13101:20498_1:N:0:46
AGCTGGTAAAACTACTGCAACAACTGATCACAACTTTAAGACCAGCACATTTGTGCGGATATCCCGGAGTTGTGAACAGT
TATGTGAAGAAATATCAGTAGTTAAAGTGGGACTTGCTTATATATCTCCACAAAACCCAGATTGTTAAATTTTAAAATCT
CAGCCATTTCGTTAATTCTCATGGTACCTTCACTTGCCTCAGAAAT
>M00285:128:000000000-BF978:1:2117:15601:20500_1:N:0:46
TAAATTATTCCTGATGGAATAAAGACGGATTTCTGATCAGGAGTGCTGTTGCAGAGTTTCAACCCAAAATATTGGCAATT
CCTTTCCTCCTACAGATGCTCTCAACCTGCTGGGTCCATCCAGCAGATTGTTTGCTACTCCACATTCCAGCATCTGCAGT
CTCTTGTGACTCAATTATTCCTCTTCTTTGTTTCCTGTTTGCCAACAAGCTCTCTATCCATGTTAGTACATTAACCC
>M00285:128:000000000-BF978:1:2117:26622:20501_1:N:0:46
GGGACATTGTGTTTGTGTGCAACGTATTACGTCAACAGAAGATAAGAATAACGTGATGGTGTCATTACAAGAAAGAAAAA
GAGAGGAGGGAGAGAGAGAAACAGACGGAGAGCGAGAAGAAGGAGAGACGGCAGCCTGTTTTGTTTCTGTCGATGGATGA
AGGACAGTAACTGTGTTGGTCACTAAAATCCGTGGAGGGATGACTGGAGTAGTCCAGGAGAGTTCACTTTGTC
>M00285:128:000000000-BF978:1:2117:15228:20501_1:N:0:46
AATTCCTCCCTGGCATTTTTCAGTATTCATGAGGTTTTGGCGAAATTGATGCAAATTATCCATTTAACTCCTTTCCCATT
TTCTTGTTCTACATAATTATTTCCCCAACCTCACTCTCTCGGGATCCAGCCTCCACTGAACTTCTCTCTTATCTGTATGT
ATTTGCTTTCCATTTTTATATCGCCTAATAACTTGCCCTCAGTAGTTATCTTC
>M00285:128:000000000-BF978:1:2117:18432:20502_1:N:0:46
CACAGGTAGCGCAAGACACATGTCCAATTGCTTCATAAAATACTTTGCAAAATAAAATACCAACAAAAAATGCTAGAAAT
ACTCAGCAGGATAGGCAGCATCAATAGAAAGGGAAACAATTAACGTTTCAGATGCGGGACACTTTTGTCAGATTTTCCTT
TTGGAACTTGTTCAGTTTAAGTCTGTTCTGGTTCAATTCCTCCATCTTCGAGATCCCTACCAGAATACTGGTCGGGTACA
CATTCATAACCATCTTAGTCTTCAGCTGACCCCCTAAAGATAACATATGTCCTCAGTATT
>M00285:128:000000000-BF978:1:2117:12810:20502_1:N:0:46
TATTTGGATAAAACAGCGTTTTAAAAGCTAAAACCATTGATTTGCCACTTGCAACTCAAAACGCATGGAGTAACTATTGG
AAAACAATTCGAGTGTAGGTATTTCATGGTGCTCAGTGTTTAGGTAACAGTTATTCTACT
>M00285:128:000000000-BF978:1:2117:17490:20502_1:N:0:46
GTGAAGGTGTTTTGAGAAGGCTATAAAGGGATTTGTATAGATTCAGAGTGAAACAAAGGGTGATAGTGGTGGGTTGATTT
TGTGAATGGAAGCCTGTGGCCAGTGTTATACCATACAGATCGATACTAGGAGCCTTACTGTTTGTTGTATACATTAATAA
TTTTGATAAATATGAGAAGCATGATTT
>M00285:128:000000000-BF978:1:2117:16689:20505_1:N:0:46
GGAACTTGGCATGGATAATGGAGCATAGTAACACTGTGATTAAATTACTGGAATAGTAATCCAGTGCCCAGATTAGATGC
AGAGTAAAGCTCTGAGTAAAGTGCCTGTTCTGAAGAAAGGTCATTGATCTGAGATGTTAGCTCTCTACCTCTCTCCACAT
ATACTGCCTGACTTGCTGAGTATCTCCTGTCTTTTTTGTTTGATCCAAGTTTTCCAGCACCTGCAGGCTTTTTGCTTTTC
TAAAGTTCCCTCTGCAGTGTCCCATCAAATTGTCCCAAAGCTGGTAAACCACATATTAA
>M00285:128:000000000-BF978:1:2117:4364:20505_1:N:0:46
GGAGGAAACCCACGCAGACACGGGAGAACGTACAAACTCCTTACAGACAATGATGGGAATCAAGTGCCAATTGCTGGCAC
TGTAATAGCATTGTGCCAACCGCTACGCTACTGTGCCACCCAAACCCTAACCCT
>M00285:128:000000000-BF978:1:2117:11025:20506_1:N:0:46
CAAATACTTTCTGTAGGATCATGTACTCTAGTTCTAAAGTGTGAGCTTAAAGATGAATTAATTAGTCTGCACAAGTTTTC
AATAAGTGGACTCTTCCATTCTATCTGAAAAAAGCTGGGAAGGGTCAAAGGGGTTGCCAAAGGCTGGAATCCCTGGAACA
CTCTATCATAACATTAGGTGTGACAGAGTTGAAATATGTTTGCTGTTGTCTGTTCCAAGTGGATGGTGCATCTGACTGTT
GAAATCTGCTTCTGAAACTCAGCCACTTCAACACGAGAGGGACACCCATTGATCTGGATG
>M00285:128:000000000-BF978:1:2117:23318:20506_1:N:0:46
CCCAAAGGGCCAACACTTAATCTGAGATACGTGACACAGGCGGCTGGATGGCCTTACAGAGGAGGTTAGGGCGAGGATCA
CTCCTGGCTCAGGGTGACTCTGCCCCTTCTCCGTTTACCATCCCCTGCTGCACTGGACAGGTCAGCCAACTCCATGGCAA
CAGGTCGTTCCACTGAACAGGCATCAGTCAGCATTGCCGGCTTCTGGTCAGAGGGTGAAGGCAGGAGACTGGGGTTGAAA
AAAAAATCAGCCACGATTGAATGGCAGAGCGGTTGAAGGGCTGAATGGCCTGATTCTGCT
>M00285:128:000000000-BF978:1:2117:8959:20506_1:N:0:46
AAGATTAATTAGTGTGGATTTCCTTTCCAACCATTTGCTCCCAAAATTGAGTAACCTTGCATGTATAGTTCAAATGGTCG
AAACTATTCAGGGAAGCAAAATTTACCAAGCAAAGGTGGTGATCCTAGAGGATAACTAAAAACTTGGTCAAGGACATGGG
TTTGCAGGAGAGGTTAACGGGTCATATCCCAGAGCCTTAAGTTTTAAATCATGGAAGATCAGGGCAATGAGTGAGCAAGT
GGCCAGGGTTAAAGGATTGTGGGGTAGAGAGTGTTAAAGTGATAAGAAGGGCCTTTATC
>M00285:128:000000000-BF978:1:2117:9162:20509_1:N:0:46
TATTTTTATAATACATGTGTAAACATTGTAGTTATATATCTTAACCTGTAATGATTTGTTATCAATAAAAAGATTGAAAA
AGAAAGAAAGACCTGATCGAGGTGGTGGTGATTTGCACCTGACTGCTACTTTTAGCCACCCAAGGTGTAGCCCAGCTGTA
GATTGCCATGTTAGAAATTGCACAGAATTTGCTCTTCCCCAGCTGGGTTCCTAGGTCAATACAGTTGTGGCCTTCTCCAA
CTTCCTAATAGCTCCACTTACAGCTTTTGCACTGGGCAGACAGGGTTAGATCGGACG
>M00285:128:000000000-BF978:1:2117:15833:20509_1:N:0:46
GTGTGACTGGGATGAATTTCCTTGTGTTGCACAGCTGCGGGTTCTTGATCCCGTGTTGTTGGTGCTCCCACTGGACTCAT
TGGAAGGGCTATTCCCACCTTTGTTGCCATCACTTGGGCTGCTCTTGTCAAAACCAGCATTCCCATCACTTGACTTGCCT
TGCCCACTTCCATCTCCTCCACGCCCTGGAGGCCCTTCGCTTCTATCACCACGGTGCCAGGAGTAGGTGAACCCGCTGTC
TTTGTCAAGAAGCCGGCGACTTTCCGAATCATCATCACTGGTTTCGGAACTGCTGCAACC
>M00285:128:000000000-BF978:1:2117:14694:20510_1:N:0:46
TTCTTCATTCCAACATCAGCCTTTGGCACCTCCCTTTATGTGGTCACCACACTACAGGAAGAATGTGGTTAAGCTAGAGA
TGGTGCAGAAAAGATTCACAGGAATATTGCTTGGGCTGGAGGGTTTGAGTTATAAGGAGAGATTGGATAGGCTGGAATTG
TATTCCCTGGAGAGAAGGA
>M00285:128:000000000-BF978:1:2117:10443:20510_1:N:0:46
AGTGATCAGGAGAGAACATTTCATACATGATTCCACTGGAATACAATTCTCTTGGAAAGTCTTCAGATTCTGCATAACAA
TGATGGTATCAAAGCAAAATACTCAGCCAGATATTTTCAAAATGTCTGCTTCCAGGGAATTACATAAAATATTAACCTCT
ACATGACAAGTATATTTCTGGCCTAAAGATAATTGATTAAAGTACAGCACCTTTACAAATAATGAGACTTTATCGGTTAC
TATCAGTTTTTAGGAAAAATAAGTTACACTGAAATAGAGCTGTGGTATAAAGTGAGAAAT
>M00285:128:000000000-BF978:1:2117:16548:20510_1:N:0:46
AAAATCAACCACAAGAACAATGGTAAACAATGTCTAACCACTAATTACATTTGTAGTTGCTCTATTAACTTAATTTCCAA
TAAGTGCTTCGATAAAATTGTGGGGAATTAACAAGAGGCCAATCATACCATGTTACAAAACACCTTATTCAGCAGGATTT
GACTGACCTTTCCTAATTTCATTATTGG
>M00285:128:000000000-BF978:1:2117:4158:20512_1:N:0:46
TCCCAAAGAAGAAACATTCTGAAAGGAGGATGAGACAACTGTGGCTAACAAGGGAAGTCCAAGACAGCAGAAAAGCAAAG
GAGAGGGCATACAATATCTCAAATATTGGTGGCAAGCTAGAGGATTGGAAAGCTTTTAAAAACCAACAGAAGGCAACTAA
AAAAAGTAGCAAGGGAGATCAGATTTGACAATATCTGATCTATGTAGTTGCG
>M00285:128:000000000-BF978:1:2117:23506:20512_1:N:0:46
GGGGCTGGACGGGATATATCCAAGTTTATTACAGGGAGCAAGGAGATAGATTGCTGCACCTTTGGCGATGATCTTTTGCG
TCCTCGCTGGTCACAGGAGTAGTGCCAGATGATTGGAGGGTGGAAAATGTTGTTCCTTTGTATAAGAAAGGGAGTAGAGA
TAACCCTTGAAATTACACACCATTATTTTACTTCAGTGGTGAGCTAATTACTGGAGAACTCATGAACGTGTTGATCTTCC
ATCTTCACTTCTTATGCAAAGAGAC
>M00285:128:000000000-BF978:1:2117:20107:20513_1:N:0:46
GATCCATGTGCAAAAAATACTGTTGAAAATGAGAACTATTATAAATGAGAATCTGTTAAAAGTGGAAGCTGATAATGAAT
TGTAGAAACATACAGCACAGAAATAGACCCTTTCAGCTCACCTCATCCATTCCTACCATGATGCCTGTCTATACTAATCC
TATTTGCCAGCATTAGACCTGTATTCCTCTATGCCTTCTCTTTCCAAGTGACTCTCCAAACGCCTTTCAAATGTTGTAAT
CGTATCTGTCTCCACTTCCACCTCAAGCAGCTTGTTCCAGTTTGTGCCTCTAATTGTAGG
>M00285:128:000000000-BF978:1:2117:10963:20513_1:N:0:46
AAGTCTGTTTGAAACTTTAGGTACATAATCAAATAGGTTTCCTCTATCCACTATCCTCAATAAACTCTGATCAGATTTGT
ACCATCAACATCTATTTCCTTGAAAGCAGAGTTTGAAAAGAGGTTAGAAATGGGTGCTATTATGATAAGGTGACTGAAGT
TTTATTACCAGTACAGAACCTGTAGCTAAAGCTA
>M00285:128:000000000-BF978:1:2117:23198:20518_1:N:0:46
GATCTACACTCTTTCCCTACACGACGCTCTTCCGATCTCATCTACACTCTTTCCCTACTCGACGCGCATCCCACCGGTAC
CTCACGAGTTTCCTATCCGCCAACCGTTCAATCGCCAGACGCCAGTAAACCGTTGCGCTGACATGGTCGACGGCCTGGTT
AAACGCCGGTCTTCCGTCTCCGGCGTTCTGACGCTCTCCCAACGGTGGATCGCGGAAGGTATGGCGAAACCATAACGGCC
AAGTCGTCCCCGCGAGGATTAGTTAGTTCGTTCAAGTAAAATAGATCCGCTCAGCGATA
>M00285:128:000000000-BF978:1:2117:19894:20518_1:N:0:46
ACTCTGCTTTCAGCCCTGTGGTAGCAGGAGGTTTCCAGAAGGACAGAGAAAATGTTTCAAGGTCGTTCTCAGAGTCTCCT
TGACAATATGTAACACTCTCAATGCCTCATGGGAGTCCCTAGCCCATGTCTGCTCAGAATGGGGAAGCTGCATCTTGGAA
GGAGTTAAGCACTTTGAGTCTCTATGATAGGACAGGCTATGAGCAAACAGTAAGAAATGCATAACAACCCAAAGCAGCCA
CCCACTGCCCCAGCAGAGTCTATATATACCACAGAGAACTCTTGAACCATTTTACAACCC
>M00285:128:000000000-BF978:1:2117:10362:20518_1:N:0:46
GAAGTGGTGGGTGTGGGTTCAATTGTAACATTTCAGAGAAGTTTAGATAGGTACATGGATGGGAGAGGGGTGGAGGGCTA
TGGTCAGGGTGCAGGTAGATGAGATTAAGCAGAAAACCAGGCCAGCATGGACTAGATGGGCCGAAGGGCACATTTCTGTG
CTGTAGTGCTCT
>M00285:128:000000000-BF978:1:2117:6505:20519_1:N:0:46
CTGGCAAGAGGTGAGTAATTAATAGAAACAGATTTATAATGATTGGTTAAAAGAAATGAGAGCTTATTGAATAAATCCAG
TAAGTTATATGTTGGAATGCACTGGTTTAACTTTTGATCGGAATTCAATATTAATTTGAAAATATGAAACTTACATCTGG
G
>M00285:128:000000000-BF978:1:2117:7805:20521_1:N:0:46
TGTGTGTGTTGAGGGTTAAAATACAAGTGTAGAAGGATAACTGAATAATATTTTATTTAAGGATCAGGCTACAACCTTGC
TATTTCCCCCATACCCTGATCTCTTGATATTTCACTGCTTTCCTTACTAAGGGCAGGGGTTGGATCCCTGTTGACTTTAT
ATCATTGGCTCTCATCTTTTACAGAAAAGGAATACTTGAATTTTTGATTCTGTCAGATCACCCAAATGTATTTACATTAT
GAATTAATGTTTTTTTTGGCTTGCTGTGACTGTTGCACAGACAAATTCAGCAAGCTGTA
>M00285:128:000000000-BF978:1:2117:23528:20521_1:N:0:46
AAGCATCAGGTCCAGACAGGGAAGAGGTGTGGGTTGATGATGTAGATCATGCGTAAGGGGCTGCTTTCATTTACAGCCCT
TCCTGGTTGTCTCTGCTGAAATAAAGCAATGTTTTCCCAGGAGTGCCCCCTGCCAGAAGTCCCAGGGCAGTGTGGTCAGT
TCCTCTGCAATGCTTCAAGAGGAGCAATGCATGGGAAATGACATCTACCCATGGATTCCTGGTGTGGAATTCACACTGGG
GTCTGAAAAGTAGCTCAGGACTTGAAGTGTTCAGTCACATT
>M00285:128:000000000-BF978:1:2117:24965:20523_1:N:0:46
TGCTGCACTTCATAAAATACAAAATCCCTAACACAAACTTCCATTAAGTTTTTCACCCAGAGAGTGGTTGGTGCATGGAA
TGCACTGCCACGGTGGTAGTGGAGGCAGATACGTTGGACAGGTTTAAGAGATTGTTAGATAAGTTCATGGAAGAATGTGG
AATAGTAGGATATGAGGGTGCAAAGAGTTAGTTTGGGAGATGTTTGTAGAATGGCACAGCTTGATGGGCCGAAGGGCCTG
TTCTGCACTGTATTGTTCTATCATTCTAACAA
>M00285:128:000000000-BF978:1:2117:20311:20523_1:N:0:46
TAAGAATCCTGTCATTAACCTTGTATTCTGCCTTCAAATTCGACCTTCCAAAGTGAATCACTTCCCACTTTTCCAGGTTG
TACTCTATCTGCCACTTCTCAGCCCAGCTTTGCATCCTATCAGTGTTCCGTTGTAACCCTCGACGACCATTCTACACTAT
CCACAACACGACCAACCTTTGTGTCATCTTCAAACTTACTAACTCACCCTTCCACTTCCTCATCCAATTCATTTATAAAA
ATCACGAAGAGCAGGGCTCCCAGAACAGATTCCTGCGGAACACCACTGGTCACTGACCTC
>M00285:128:000000000-BF978:1:2117:18829:20524_1:N:0:46
TCCCAGAGTTATCCTTACTCCCTTTCTTAAACAAAGGAACAACATTTGCCACCCTCCAATCATCTGGCACTACTCCTGTG
GCCAGTGAGGGTGCAAGATCATCACCAAAGATGCAGCAATCTCTTCCTTAGCTTCCTGTAAAAATCTTGGATCTATCCCA
TCAGGCTCCAATGATTTATCAATCCCAATGTTTTTCAAAAGTTCCAGCACATCCTCTTTCCTCACATCGACATGCCCTAG
CGTATTAGCCTGCTGTACACCATCCTCACTAACGTTGAAGTCTC
>M00285:128:000000000-BF978:1:2117:21454:20527_1:N:0:46
ATTTGACCTTCAGGAGATAAAAGGGCTGTAGGCACAGCAAATGACATCAGATCCTTGAAATGGTTGACGAGCCCACAATA
GTCGACTCTACTTATCACAATGTTGATTGAAGAGCAAGCTCACAGAGAACCCAAATGCAGTACCCTGGTACAAGACTGGA
GTCAGGATACTTCCTCAGGACCAGACACATGCAACACTGGAGAGAAATCTTGCCTCAAAAATCTGAGTAGTAATCCCAAC
ACAAACTGAATCTTCAAACAGGACTAGAGAACACAGGACTGCTCTGGAGTAGAACACTCT
>M00285:128:000000000-BF978:1:2117:15299:20529_1:N:0:46
CTCCATTCATTTGCAAAGAGATTTTTGAATGGGACTTTGAAACAAAGAAGATAAGCTCAGTTATGCATTTTTAATTTATT
TTACTATACGAGGGCTCCTTGGGTTATAAATGACCTGAGTTACAGAAGTCTAATTTCATGCAAATTTTCCCATACATTTT
TAAAGTATCTTTCAAGCTCATAGTAAGAAGTAGTTTTTTGGTATTCATTCATGACTGGATACAGTATATATTCCATTAGT
TCAATTATGGGTAGTGCTCAGTAAAAGTGCTTCAATAAAATGAAAGAATTAGAGCAGGTC
>M00285:128:000000000-BF978:1:2117:26524:20530_1:N:0:46
CCTTGTACTTATAGTAAACCGACTTCATCCGTTGTACCTGTATTTTAAATCGTTATAAATGTTAGTTGAAAGTGCTTCCC
GTGTTTGCAGATGTGCATTTGGTCCGGAGCCAAGTAAGTTTGTTTGAATCTTTTAGTTTCATTTCCTCTCATCAGAGTAA
TGTGCTTTTCAGATATCTTTTTTTTT
>M00285:128:000000000-BF978:1:2117:9103:20536_1:N:0:46
CCCATTTACACTAGCAGCAATTTACAGCAGCCAATTAACCCACCAACCCACACATCTTTCTGATGTGGGAAGAAATCAAA
GCCCCTAGGGAAAAGCCATGAGGTGCAACCTCTACACAGACTGCATCTAATGTTTAGAGACCCATCCAGCACAGAAGCAG
GACCCCACAGCCCAACCGGCCCTTGCCAGCTAAGGTTACCATCGAAGCCTGTCCCACTTTCCTGTGTTTAGCTCATATCC
CTCTAAACCTTACCCATCTGTGTACCTTTCAAAATACCTCTTAAATGTTGTTGAAGCACC
>M00285:128:000000000-BF978:1:2117:14007:20536_1:N:0:46
GATCTACACTCTTTCCCTACACGACGCTCTTCCGTTCTCGACTACACGCTTGCCGTCCACTACTCGCTTCACATATAGCG
CACACTCGTGACCTCGAACGCGCTAGTCAAAACCAGTCCGGCCGAGCTGGCTCTAGGCGGCGTGTGCAAAAGGGACGTGC
GTGCAGTCATACAGGAGGCGGGTGTGGGTAGGTGACTCACGTACACTCTGGAAGGTCAAGGAAGTCATGCCATGAGTGGA
GATGAGGCGCGAGAGATACGGGTGAATCCGCACGACCCAGAAACCATCTCCGTTCCCCCG
>M00285:128:000000000-BF978:1:2117:10850:20538_1:N:0:46
CTGCCTTGGTGAAGCAGCCAGCATAATCCAAGGACCCCACCCGGGTCATTCTCTCTTCTCCCCTCTCCCATCAGGTAGAA
GACACAGGAGACTGAGGGCACATACCACCAGGCTCAAGGACAGCTCTTACCCCACTAAAACGATTGAACGGTTCCCTTAT
ATGATCAGATGGTCCCTTGACCTCACAATCTACCTTGTTATGACTTTACACCTTATTGTCTACCTGCACTGCACTTCTCT
GTAGCCGTGACCCTTTTCTCTGTATTCTGTTCTTGGTTTTACCCCATACAACCTCAATGC
>M00285:128:000000000-BF978:1:2117:22285:20540_1:N:0:46
ATGCAATCTCTTCTAAATTATAACACAATGTAAAACAGAAAAATCCAGGAATGACTAAAAATTTTCACCCTTTTTCAACA
GATAAGGTTTGTGTTTTTCTTACATTTTGATGAGGTCTACTATACCAGTTAATTTGTA
>M00285:128:000000000-BF978:1:2117:5672:20541_1:N:0:46
ATGGTCTACGCAAGCAGGTGGGGCACTGGGCCAGAACCTGCGTGCACTGTCAGACGGCCAGGGTCCAGCGGCATGTGAAG
ACTCCCCTCCAGCATTTTCAGCCAACGCTTGGCAGGTTCCAGCACATTCACGTGGACATCGTCAGACCACTGCCAGTTTC
CCGGGGTGCCAGGTACATTTTCACTGTGGTGGACAGGTTCACCAGGTGGCCAGAGGCAGTGCCGCTGGCAGACACGTCCA
CCATGTCCTGTGCCAGAGCCCTCATTGCCCACTGGATTGCCCGGTTTTGCCTCCTGGC
>M00285:128:000000000-BF978:1:2117:8398:20541_1:N:0:46
CAATTAAACGCTTTTCTAACTGGTCTGTTCCTCTCTCTCTCCCCAATGCTACTGGAAAAGAGATTGAATTATGATCTCCA
AAATGCTCTCTCACTGATACATCTGACACCTCACCAGGGTTATTTCCCACTGCCAAATCAATTACAGTCTCTCCTCTTGT
AGGCTTATTTACATATTGTGTCAAGAAACCTTCCTGAACACACCTAATAAACTCCACCCCATCCAAATTCCTTCCTCTAA
GGAGATGCCAATTGATATTTGGAAAATTAAAATCTTCCATCATGACAACTCTGTTATTA
>M00285:128:000000000-BF978:1:2117:4644:20543_1:N:0:46
CATAGACTAGATTGGAAGAAGTGTAGGTTGATCACTGCTTCAGCAAAAAGGACTGTTTGTGTTCCTGGATTGTGGGGAGG
GCAGAGGTGAAAGGACAAGTTGCCTGGGAAAGTGCTGTGGTGACTGGAGGTGGAACAGCAGAACAAGGAGTTGTGAAGGG
AATGTCCCTC
>M00285:128:000000000-BF978:1:2117:9494:20543_1:N:0:46
ACTGTTTCTACATGTACATTAGCATGCATCTGCATGTGCCTACATGTCTGTATCTACACACGTCAGTGCACATGTCAGTG
CGTTTGCTCTAGTGTCTCAGTCTGCACGCATGTGTGTGTCCACACATGTGTATGTCTCTGCATGTGTGTCTCCACATGTG
TCAGTGTG
>M00285:128:000000000-BF978:1:2117:17449:20544_1:N:0:46
CTCAACTAACCATCCAGGTCAAAGCACACTGCTTTCTTTGCACCTCATTAAACGCATTCCCTCCTCACTGGCACACCGTG
GTTGCACCAACAACTCTGCATCAAGCGGAGTGAAATGCAGACCTCTTTCCTTTTGCCCTGCAGCTTCTCTCCTCCTAATA
TGTTTTGCAGCAGTCTGTCTGCTGCAGGGACTCTGCCTCTACAGGCTAAAATTGGTGTGCTAA
>M00285:128:000000000-BF978:1:2117:13603:20545_1:N:0:46
CTCACTCTTAACTGTCCTCATCTTGCATTTGAGAGGCAGCCTCAGAAATGACATGTATGAGTGCAGGCATGGAAATGAGA
ACTAAAGCTCTTTCTCAGGACTGTGCTGAATGTGTCCGCTGCCAATATTGGGTGCCTGACCTTCCTCGAAGGAGATGGTC
TTAGTTATGAATCTGCAGTGAGCAGGTAGCCCTGGTGGTAGATCGGAAGAGCACACGTC
>M00285:128:000000000-BF978:1:2117:15035:20551_1:N:0:46
TACTTCATCGTGCTGAGTCATTTAGTAACACCTTTTGGATTGTACACATTACTCCTGGAAATGTAATCACTGATATAGCA
ACAGATTCCCTATTTGACTGAAACAACGTTTTTTAGGTGAATCCACTGATTTGCAACCTTTACGCTAAAAACTTGCTGTA
ACTGTATGAAAACAATTGCAGTCAATGCATTTCATTGTGGTCAGCCTTTGGGAAAC
>M00285:128:000000000-BF978:1:2117:19484:20553_1:N:0:46
TTATGTTTATGTTTTTCTCATGAATGCTATTTATGTGATACTATGTGCCTATGATGCTGCTGCAACTAAGTTTTTCATTG
GACCTGTGCATACATGTACTTGTGCATATGACAATAAACCCAACTTCAACTTCCTTCTTTCACAATTTTTTGGTCCTCCT
TTGTGAAGTTCTAAATTGCT
>M00285:128:000000000-BF978:1:2117:14414:20554_1:N:0:46
TGTTTACAGAATGTACTTAAAAAAAATCCATGATTTCATTTTGAATGCTGCTGAAAAGTGTAACTTAGCACAAGATATAA
TCCTCTGATACAATCAGAACTGACTTTAAACAGAAGCAGGAGAGTCTGTCTTACATTGATCTGTTGAGATATAAGCTTGA
CTTTGATGAGGTTCAGATTTTTGTGCTGAACCCTGAGCTGTTTGTCCTTCCTCACTGTTCTTCAAGAATTATTGGAAGTC
TTTTTTAAGCCATTGGAAACTTTTGGAGGGCATAACTTGCCCAAGATCCCTACAGAATA
>M00285:128:000000000-BF978:1:2117:21614:20554_1:N:0:46
AAGGAGGCATTCACACTGCCGTCAATATATTGTAGACCTTGGCAGTGAAAATCTGGGGCAAAAGTAGGGCCATAATTTTT
GAGGGACTTCAATTACTCTGTTGACTCTAAATGCACGTAAATGGTACAGGTCACAGAGTTATA
>M00285:128:000000000-BF978:1:2117:8746:20556_1:N:0:46
TTCAGGATGTGGCCATCACTGGCAAGGCCACCAATTATTACCCATCTTAACTGCCCTTGAAAAGGTTCATGACTTTTAAA
ATGCTGCTGTCTTGTGAAGATTCTCACCGAATGATATTGGTTAGGCTGTTCCAGGATTGGACCCAGTGACAATGAATGAA
CAATGATATTTTGAATTGAAAGAGAAGTGCTGGTGGTAAGCCTATGAGCTTCTTGGCAATAGGAATGG
>M00285:128:000000000-BF978:1:2117:4975:20557_1:N:0:46
AGTCATTTCATCCATGTCCATTTAGGTTTCTGGCTGCCAGAAAGATATTGATGGTGGGGGGAATTTTGTAATTGTTTTGA
ATGTGGGGCGACAGGGATGATGATGTTGTTTCATGGTTTCTTACTGGACATGGTCTCCATCTGCCACCTTTAGTACCACG
TTTCCTCTTGTAAGCT
>M00285:128:000000000-BF978:1:2117:14269:20558_1:N:0:46
AGCAGGCTGTGGGAACTCGGCCTTTTCTCCTTGGAGAGGAGGAGGATGAGGGGGGACCTGATACAGGTGTATAAGATGAT
GAGAGGTATTCATCAGGTAGATAGTCGGAGGTTTTTCCCCAGGGCAGAAATTGTGGCCACAAGAGGACACAGGTTTAAGG
TGCTGGGGAGCAGGTACAGAGGTGATGTCAGGGGTAAGTTTCTCACTCACAGAGCGGTGAGTGCGTGGAATGGGCTGCCG
GCAATGGTGGTGGAGGCAGATACGTTAGGGTCTTTCAAGAGACTGTTGGATAGGTACATG
>M00285:128:000000000-BF978:1:2117:12049:20558_1:N:0:46
ATGTCAATCAATATGATTTACTTAATAATCCTTTTGTGGTTATTAATGAGTCTGCAATAGAACTTCTTGGTTTTACAGTA
TTCAAATTCCGCTCATCAAATATTTGACCATCAAGTTTCTTGCCTTATTCAATTTGTTTTCTGTGTGTGCCCATCTCACA
ATAAATATTTTCTGATTCAAAAAGTT
>M00285:128:000000000-BF978:1:2117:13312:20561_1:N:0:46
TTTGACCTTCTCTTTCGACAGATGCTGCCTGATCCATTGCACATTTCAAACATTTTTGTTATTACTTCATACAGAAGTAA
TTCTCAATTTTTATGTTCCCAATGTGGGCAGTCACCCATTGACATCATCTGTCTGAAAATAGTAACTGCACAGTTCCAGC
AATTTGTCCTAAAAGGTGTTTGGGATTTACAAATCATCTTAGAGAAAAGACATTAACAGAATATTGCATTTGACCACTCT
TTAGTTAAAACATTAAATTGCTGAATAACTTGAATGAGATCTGAATGCAAAAGTTCTTC
>M00285:128:000000000-BF978:1:2117:13031:20563_1:N:0:46
AACTGGCCTCCCACCTTGCAGCCTTTGTGAACCTGATCCTATTCACAATCTGTTGCCCATATCCTGCCTTACACCAAGGT
GCATTCTCCTATCACCCACCGAGTTTGCTGACCAAAACCAGCTCCTGATTAATATTAACAGCTTAATCTCAAATCTCTCC
TCGTTTACAAATTCTTCCATCGTCTTATATCACCCTTTGCA
>M00285:128:000000000-BF978:1:2117:15005:20566_1:N:0:46
CTCTAACGCCATCTACAAGTTTACAGATGATACCACCATAGTGGGACGTATCTCAAATAATGATAAGGAGTACAGGAAGG
AGATAGAGGCATGGTGTCATGACAACAACCTTTCCCTCAATGTCAGCAAAAAGGGAAAAGAGCTGGTCTTTGACTTAAGG
AAATGGAACAGT
>M00285:128:000000000-BF978:1:2117:25713:20569_1:N:0:46
CTATTCAAAGAAGAGCAATAGAATCTCCCTCCAGCATTCTTGGAACATTTATTCTTCAATCAGAATGGAGTGAAATGACA
CGGGCACGGCCACTGATATCAATTTTCAGTCATTTGGTGCTAAAATAGTGCATTGTGATCAATTCTCAATCCATTATTTG
GTCATTTATTCAACTGCTTTTTGTGGAAACTTTCCAAGGACGTAATTGTCTGCAAAGTTTCCAGT
>M00285:128:000000000-BF978:1:2117:8779:20569_1:N:0:46
TGGATTAATTAGTTCTCTGGAACAGAACCTTTGCATAACCCAGGGGTTCCCTGTATAAATTTAACATAACTTCTCTATTT
TTCATTCCGTCTCTCTAGAATTAAACTCTAAGATCTAATTTGTGGTAAAACTCTGATAATTACCTGTAGATGAGAAGTCA
TTAATCTGAACTGTGATCTCTTACTTGCTCCACGGATGCTGTCTGACCTACTGAGTGAAAGACACGATGGTGCTGGAGGG
ACTCAACAGGCCAGGCAGCGTCCGTGGAGAAAAGCAGGCG
>M00285:128:000000000-BF978:1:2117:15688:20571_1:N:0:46
AGGTCATCCTTTCTTTCATAACTTCTGGAGCGTAGTCTTCAACAATTCGAAACTTCCATTGTTTAAATTGAATCATTCCA
CGTTTACGAGCAGCACGAATCAGTTGTCCCTTGATACTAACATAATGAAATCTCAGTATTACTGGCCGAGGCTTTTGATC
CGGAGCAGGTTTAGATCTTAATGCTCTATGAGCCCTGGCCACAATCGGCCGGACAGGAAACATTTCAGGACCAAATATTT
CGACCAAAATATTAGAGAAGAATTCCGTAGGGTTACCAGTCTCAGTATTTTCCGGAAAGT
>M00285:128:000000000-BF978:1:2117:20073:20571_1:N:0:46
ACTCAATGATTCAGGAACAGCTTCTTCCCCTCCACCATCAGATTTATGAACGATCCATGAACCCATGAACACTACCTTTT
ATTTGCACTAGTTCTTTGTTTTATAATTAATAGTCTTTTTTTTATGTCTTTGCACTGTACTGCTGCTGCAAAACAATCAA
TTCCACATCATAAAAGACAGTGATATTAAACCTGATTCTGCTCTGCCTGAGACCGCAAGAAATTGCAGAG
>M00285:128:000000000-BF978:1:2117:22805:20572_1:N:0:46
AATGAGTATGAAGAATTAAAACTGTAGTACATAGACAAAGATATTTCTGTCCATATAAAACACGTGTTCAGGTGATGAGT
GGGATGGTGGCTGGTGATCTGGCAGGAAAGTGCATAGTGACCTATGGATTTATCATG
>M00285:128:000000000-BF978:1:2117:7419:20575_1:N:0:46
ACCCCTGATTCTAGTCATCCCAGTCCCCAGCCAAGAAAAACATCCTCCCCTACATCCAGCCTCTAAGCCCAGTCAGAATT
TTGTGCTTCTATGAGATGTCCCTGCATTCTTTCAGTACCGACCTAGTCAACACAATCTCTCCTAACACATACCTGCCATT
CTATGAATCAGTCCGATAAATTATTATCACATTCCTCTATGTCACTATTTTCTATTTCAGTTAAGGAGAGCAAAACTTTC
TTAAAGGCCCTGTATATTCATAGTAGAATACTTTTGCTCTTGTACTCAAAGCTTCTTGCT
>M00285:128:000000000-BF978:1:2117:6905:20575_1:N:0:46
CGCTGTTTTAGCCAAATAGGAAACTTGTTGCTATATCAGCGATTAACTTTTTTGTGATAAACGGTACAGTTAAATAACTG
TTACCAAACGACTCAGCAGCATGAAATACAGACACTACAATTGTTTTCAATAGTTACACCACAGAATTTGTGTAGAAAGT
GAAAAATCAA
>M00285:128:000000000-BF978:1:2117:9211:20578_1:N:0:46
GCATAATTCGTGAGGCACATTCCTTCTGTTGCTCATACAGGTCTTCTGTTTAATTATGCACCACACTTTCTTGTACTCCA
GCTTTCTTAAAATTGAATAGAGGCAGTGTAAACATAGGTGGGAACTACAGGTTCTCCATACCATTCCAAATGCATCTCCT
CCACCATAAGCAATCATGGGCCTGAGATTTCCTGGAGGCAGTGGAGATGGTGCACTTGTTCAAGAAGGCTTTGAGCACAT
CATTGAGTCTTTTCCTCTGTCTGCCTGATGACTTCATCCCATGATCCAGATCCAGGGAGT
>M00285:128:000000000-BF978:1:2117:25142:20581_1:N:0:46
CTGATTTATTTTTAAGTTGGTTTGATGGGTCAAGATTTATAAATCCAACATTCCAGAATTTTCTGAGGAAATTAGCACAT
GTAATCCTTCAAGTTGTTGAAAATTAAATCTGATTGTTTAACAGAAAGAAGCTAGGTTCATGTGAGTGGAATACACACCT
GTCGTTACCTTGCAAAGCAGTTTACAACTGACTGCAGCCACTGTGCATCAGAAATATTTAACGTAGGAGATGTAACAGGC
ACTTTGCGAACAGAGAGCTCCCA
>M00285:128:000000000-BF978:1:2117:10489:20582_1:N:0:46
TAATATGTATCTATTTATCACTCTTCCTGACTCCCTCTCTCTCCTCTCTCTCTCTCTTGCTGAGTACACGTTTCCATACC
CAGCCAACACCAACTCCCGGGAACCAGTCAACGTCCAGTGATTATCGGGATTCGCCGAGATTCTGAGGAACCGTTACGTC
TTTGAGTGCTGTTCTGTCGCTGTGTCTCCATTGTTAAATCAGTCCAGCCCCCGCACATCTCCTGTGGGCGCTGGGCCCAG
CACTGAGCAGTCTGTCATCAGAAATGTCTATGTTGTTCATTGGCCAGAAACAGCAGGTA
>M00285:128:000000000-BF978:1:2117:6272:20583_1:N:0:46
AAAAGGCATGTTTATTGTTAAGTCGGTCCCAACTTGGTTACCTTTGAATGAGACATTAAACCAGAGGAACCATCTGGTAA
GAGAACCCAGATCACCAGCTGAAAAAGAGCAGGAGTTCTTCCAAGACGCTGGTGAACGTTTCTCCATCAGCCACCACCAG
ATTCAACCAACCTCATGTTCAGTTTCATTTCTGCATCTGGTTTGTGCTTTTGCTAGCAGAAGGGTGATTCGACTTAAGCA
AGGATTGTCGTGTGTCTTGGGCTGCCTGGAGACGATGTTAGCGCAGGATCTTCCTTGC
>M00285:128:000000000-BF978:1:2117:17094:20586_1:N:0:46
GGGCAGCAAATGTGTGGTTTTGCTATCACGGGCAAGTACTCCTAAGTTGCATACAAGCCACACGTGGACTCCAGTCCTGA
TGGAGGGTCTCGACCCAAAACGACAACTGTTAATTTCCCACCATAGATGCTGCCTGACCTCTTGAGTTCCTCCAACATTT
ACTGTGCGCTTTGCTCCAGCACTAGATAATAAGAGGCATAGATCA
>M00285:128:000000000-BF978:1:2117:10301:20586_1:N:0:46
TCTTGGGAGAGACCATTACTGGGCACTCTGACAATTATATGTTCATAGCACAGCATTGACCTGGTACCCAGCCAAGCTAA
ATCCAACTCTTACCTCTTACCATTCAGCACCAGCCCCTGCAGACCCCTTCCATC
>M00285:128:000000000-BF978:1:2117:5109:20587_1:N:0:46
GATAAGTTCAAAGCTCTGCAGTCTTATCATATCTATCTGTGAATGGTGATGGACGATTAAACAGTTGACAGGAGGTTGAG
TGCCTGAGACTATCTCTATCCTCAGTGATGGCGAAGCTCATCATGTGAGTGTTACAAACAAGGCTGAAACAATTGCAACC
ATGTTCAGAACTGCCAAAAAGAAAACCCATCTCAACTTTTCACTGACAACCCACCATTACAGAAGCCAGTCCTCAGCCAA
TT
>M00285:128:000000000-BF978:1:2117:13426:20588_1:N:0:46
GGCTGCTCTCCCTCCCATTTAAGAATACTGTGGACCAGAGCAGTGACATCCCGGACCCTGGCACCCGGGAGGCAACATAC
CATCTGGGATTCATGCTGGCTGCTACAGAACCTCATGCCTGTCTCCTTGACTATCGAGTCCCCTATCACAACTGCATGTC
TCTTTTCCTCCCTTCCCTCCTGAGCATCGG
>M00285:128:000000000-BF978:1:2117:9105:20589_1:N:0:46
TCCAGCATTTGTGTGTTAACTCAGGTAATGTCTGTATTGAGAGAGGTTTAGTTTTGGTTCCCTTATTTAAGTAAGTATAT
TATGGCATTGAAGGAAGAGTCTGAAAGAGTTTCACTGGGATAATTCCAGGGATTATGTCATGAATGGCTAAAGAAATGAT
ATTCTTTGCAGTGCAGAAGAATAAGGGGAGATCTTCCTGAAGCATTTAAGATGATTAAGGAGTAGGACAATATGGATGTT
GAAACTTTTCCACTTGTAGGAGAAACTCGAAGAAGGAGACGTAGTTAAAGATTCAGGTGC
>M00285:128:000000000-BF978:1:2117:22220:20589_1:N:0:46
TCCAGTGTTTTCTTTTTTTAGGTTTTGTTTGTGTTTCTCAGTGTCAATAGATATATTTTCTTTTCCAATTCTGCTACATT
TACTGTTTTCTTGTACAATGAAAACATTTATATAAAAGGTTTAATATCCAAGACATTATTTTCTGTAATAACTTTTTCCA
ATCATTCTCTATGGGACCCACAGTTATTGTTGCTTCTTGCTGTTTTAACTTGTAGAAGCTTCTACAATCTTGTTTAGTGT
TTCTTTTGCTAACTTTTTCCTCTTTTTGAGGATGTTCATTGCTGCTTCTGGTATTGGGAT
>M00285:128:000000000-BF978:1:2117:9745:20590_1:N:0:46
GATCTACACTCTTTCCCTACACGACGCCCTTCCGATCTCGACTACACGCTTGCCCTACACGGCGCTCTTCAGAACTGAGC
ACCTCACTCTTCCTCCATTTCTCGCCATCATTCAGCCGACTGCCATGGCAGCCGTCACCCAGAGCATCGACGACGGAGAA
GACATGGTGAAGATCTCGCTTTGCCTGGAAGACAAGAGCCAGATGGACCACGTGCTGGCCTTGCTCAGCGCAGCACGTCC
CACGCCCACTCAGCATGCAGTCACCGCGGTAGGAGTCACGCCTGCTTGCACTAACGCACT
>M00285:128:000000000-BF978:1:2117:26467:20591_1:N:0:46
AATCAGCCTTGATTTTTTTTAATAGCAGAGTAGGCCTGAAGAGATATCTGACCTGATTTAATTCCAATTTCTTACACTCT
TATGAATCAGTAAATGCCTATGGATCTTCAGAGTTGGCAGAAGTGTCCATCATCAGCTTTTGTGGGAGCATGTAGCATAG
AATTTATACTCTCCAGTTTCCCACCTCTCACTATTGCCAAGATCAAATACAAATCATGCCTTTCAGTTGCGCTGTGTAAC
ATGAAACCATTTCATGAGCCTAATAGTGTTCTTTTTT
>M00285:128:000000000-BF978:1:2117:5254:20591_1:N:0:46
TTGGCTGCACAGTCTGATATTCCCAGAATTGTCTACTTTTCTTCCTCATTGTCCAGCAATGCCCAAATTCCTGATATTAT
CTAACATTATCCACCAAGGTCCATTGTTTCCCAGATGAATTCTCAATATCGCTGTCCAACACTGCACATTGTTATCATTA
CTGTCCAATACTGACCCTTATTGCCTGATATTGTCCAAAGTTTCCCACCAACATTCATTCTTCTCCAGCCATGTCTCCGC
TGACTGATTTGTCCAAACTATTTGCCATTACTTTCCAACGTGGACCTGCACTGTTTGAC
>M00285:128:000000000-BF978:1:2117:16085:20591_1:N:0:46
CCAGGTTTCATTTTGGGAATGGTAAAGACTCTATTTTATTGATTTACAGGCATAAACAGGCACAAATTTATTATATTTGC
AGATGACACCTAACTTGTAAAATGATGGAAGCAAAAGTAGCAGCCCAGAGATTACAAAATGAATAAGACAAAGTTTACAA
GAGGACAGAAAGGTAATTAATCTAATTTGAAGGTGACAAAAGGTGTTAAGATTGGGGGAAAATGTTGAAGAGTGTGTTGG
TTTAAGTGCAGATGG
>M00285:128:000000000-BF978:1:2117:22105:20595_1:N:0:46
AAGGTAATCTGATATATCACCAGATTACTTACTAGGCTAAAACAGCGTTTTTTAAGCTAAAACCATTTATTTGCACGTTT
CTTCACAGAACGCATGGAGTATCAACAGGAAAACAGTTGTAGTGTATGTATTGCATGCTGCTGAGTCGTTTGGTAACAGT
TATTCAACTGTACGTTTTACCCCTGAAAAGGTAATCTTGATCTATCACCGGATT
>M00285:128:000000000-BF978:1:2117:12540:20596_1:N:0:46
CTTACATTTTTCCACAACACACAACAGTTTTGAAATATATGCAATTATGGTCACTATCTCCAGAATTCAGAATGTTCCCC
CACCTGATCAGTTACATGCCCCAAGACAAGGTCCAGTACTGCTCCTTCTCTCATTGGTCTATCTACATACTGTGTCAAAA
AGCTCTCCTGAGCACACCT
>M00285:128:000000000-BF978:1:2117:12995:20598_1:N:0:46
CTTGATCCCTCAATCCTGCTCCACCATTTAATAAAATTGTAGCTGATCTGATTTTAATCTCAAGAAGACAAGAGACTTTA
GGTGCTGAAATCTGGAATAAAATGTCCTGATGCAGGTCCTGACCCAAAACGGCAACTTGAACCTTTTGCCTCCATAGATG
CTGTTTGACCTGCTGAGTTCTTCCAACTTAATGATTTTAACATCAACTT
>M00285:128:000000000-BF978:1:2117:19761:20598_1:N:0:46
AGCCTATCCACATCTACTCTATCTATTCCTTTCTACTTTCTAAACACTTCTATGAGGTCCCCCCTCATTCTTCTGCACTC
CAATGAGTACAGTCCAAGAGCCGATAAACGCTCATCATAGGGAAGACCTTTCATACCAGGAATCATCCTTATAAACCTCC
TCCGAACCCTCTCCAACATCAACACATCCGTTCTAAGGTGTCGGGCCCAAAACTGCACACAGTATTCCAAATGAGGACGT
ACCAGTGCTCCATAGAGCCTCATCATCACTTCCCTACTTCTATCCACTATACCTCGTGC
>M00285:128:000000000-BF978:1:2117:21073:20599_1:N:0:46
GAAGCTTGTTGCAGGTATGTTCACTCATCACATTGATGGATACCCATGTGTCAGCTGCTGCATTGATTCACTTCTGTCCA
GGGCTGAGTTCTACAACCAGTGCGGTGGATTACAAATGCATGGTTGGAACACAGCAACAGCTTCAACACTTGCTGCACCA
TTTGAATTCTGGCACACAGAGAGCCTTGAGAA
>M00285:128:000000000-BF978:1:2117:18133:20604_1:N:0:46
GGCAAGCTTCACATAATTTACAATTTTAATTAGTTTATTGAAATTGCTTTTGAAATGTACAATTTTTAATATTTAAAGGA
ATTTGATCTTTCACAATTTTTTCCAATATGTATGTTAGAGAAATTGATAATCATTCCAAACTTTGTTTTGACATCAGCTA
AGCACGGCTTAACAGGATGAGAAATATCCCACATTTACATTAGGAAAGTTTTGCCCATTGATCAGGAACTGACTTTAGGA
ACTTGCTAAAGAGAGGAGCATGCAGGCTGCTCAGCATTCACATCTGACAGCAACATCT
>M00285:128:000000000-BF978:1:2117:26087:20604_1:N:0:46
CTGGTGCCATTCTCAGAAATAACTTCTGCACCCTAGGGCCGTGACATTCTTTATAAAATGTAGTGCTCAGAATTGAATAC
AATGCAACATCTGTTTTATCAAGATTTAGCAGAACCTTTTGGAAATGTGGGCAGAAGAATGACAGATGGAGTTTAATCAA
GACAAGTGTGAGGTGTTGTACTTTGGGAAGTCAAATCTAAGAGGGAAGTACATAATAAATGACAGGGTCCTCAGAAGCAT
TGATGTATAGAGAGATCTTGGGTTGCAAGTCGATAGCAAGTGGTAACACACATAGATTTG
>M00285:128:000000000-BF978:1:2117:8139:20606_1:N:0:46
GTAGTTCCTTGCTAACCAATGAGTGCAGCATTCTCAATATGTTCTAATCTATGTTTAATGTCACCTCTTGAACCACTTGC
TTTTTGCCTTACTATCCAAGAATTCAACTACCATTCTAACCTACTGTAACATTTCAGGCCTTACAGCTCCAGTGACCAGA
GTTCAATCCTGACCTCCTGTGCTGACTGTATGGAGTTTGCATATTCCCCTGTGATCACATGAGTTTCCACTGGGCACCCT
GGTTTCCTCCCTCGTGAAAAACAAGTGAGTTGGTAGTTCAATTGCCTAGTGTGCAGATG
>M00285:128:000000000-BF978:1:2117:19257:20606_1:N:0:46
CTCCTCTGTGCCTATTTTAAAGTTAAAATAGATGAAAATGATGGAACGTTGCACAGTATTAAGGCAGTATCAGATGCCTT
TGTGATTTTTGAATGAAAAGGTCTGCACTATTGTCTTGAATTGACTTGCAGCTATATTTACATGTGTCATTATCCCAATG
TCTTGGCAAATATTAGTGATGCTGCCAACATCACAAAACACGTCATTTAAGTCATTGTGG
>M00285:128:000000000-BF978:1:2117:17171:20607_1:N:0:46
TCCTGTCTCGAACATACTATAGACCCGTAATGTCATATATCTGCACCCTTCTACTTCTGGCTTCTTGATCATCAATTGTA
GTCTTTAGTTACCAAATGTACATGTATGCTCTCTCAAAACATCTCTACTTCTCCTCTTCACTCCTCTTCCAAAGTGCTTC
TTCAATTTTACTTAATTG
>M00285:128:000000000-BF978:1:2117:23909:20608_1:N:0:46
CAGTTTTATTGCATGTGTAATAAACATCTGAGTATAATCTTTAGGTTATGTGATTTCATTTGCATTATTTAATATTAAAG
TACAGATTAATCAACTGTGATTGTGTTGTGGACATAATTATTCATAGTTAGTCATATATGGTCAGGAATTGAGGGCCAAC
AATCAGAACCAAGCATGTTGCCACTGCCCACTCCCTGGCTGATAGTGTATAAGGTTCTGT
>M00285:128:000000000-BF978:1:2117:5125:20611_1:N:0:46
CATTTCCTGTGCTCTCTCTATCCTGTCCATTCTCTACAACTTAAAACAGCTTTGATTTCTAACTTTTCCTAGTTTTAAAG
AAAATGCTAACTTTTTTGTCTCTGAGCAAATCCTACTTAATCGACTGAGTATTTCTTATATTTTGGTTGTTTTAATTATG
CAGCTGAAACTGACTCACTAGAAGCATTAGAAATCTAGACAATCAGTTT
>M00285:128:000000000-BF978:1:2117:12839:20611_1:N:0:46
TTCCCAAAATTATCTTCCAATCCCTGCAGTGACCTGGTTCCCACATCCCACTGGGCAGGAGGTTCTGGAGGTCCCCCCGC
ACCCTGCACCTTGCTGATGGGGCAGCAGTCGGTGTCCCTGCAGCACGGGGCTTGGTTTCTAATTGTCCACCTCCCTGCTG
TGCAGTGCTGGAGCTGTACTGGGCAGTCCCTGTGCAGTCCAGCGCTGGTTTGTACAGGTCTGTGTCCCTCCAGTGTTGGG
GGTGGCTGGTGTAAAGCTCTCTGTCCACACTGGGCTGTGTGTGGGCTGCACTGGGCTGTG
>M00285:128:000000000-BF978:1:2117:20159:20614_1:N:0:46
TAATCAGTAGTGAAGTCATACAACTGTGCAAACCAGGAACAGGCCCTTCGGCCCACCTTGTCTATGCTGACTGTGATATC
TAGTCTAAACACATATGCCTGCATTAGGCCTGTATACGCCTTTCCTATCCAAGTACTTGTCCAAATTGTCACAATGTTGA
TTGAAGAACAAGCTCACAGAGAACCCAAATGCAACACACTGAT
>M00285:128:000000000-BF978:1:2117:4061:20614_1:N:0:46
AAAGAAGGTACTTGAAGTATTGTGTGCAGTTCTGGTTGTCCAACTATAGGAAGGATGTCATTAAGCAGGAAAGGGTGCAG
AAAAAATTCACAAGGATGTTACCAGAACTGGAGGGCTTGAGTTATGGACTTTTGTTTCCATTAGAGCGTAGGAGGCTGAG
GGATGACTTTATAGAAGTATATAACATTGTGAGGGGAGTAGGTAGGGTGAATAATTACAGTCTTTATCC
>M00285:128:000000000-BF978:1:2117:9140:20615_1:N:0:46
CCTGAAAGATCCCATTCAGTATTTTTTCCACAGTACTCTCACAAACCACACCCAACATATCTCCTTTCAAGAATATTCAT
TGTTTTAACCATTTTCTTATTTCTTCACATTGTTTATATGGAATCTGCAGTTTTAAATTTGCATGCAGCCTTTCATGTGG
AATTTTGTCAAATGTGTTATTAAACCTAAATAGGTAATATTGTAGGTCTAACACTTTCAAGGATTTGGGCAAGGTGTCCA
CTTGTGAGATCGCTTCCCTCATCATATTGGCATGGAGAAGAAATTATTTTACTCAGAACG
>M00285:128:000000000-BF978:1:2117:21250:20616_1:N:0:46
AGCATTGACACCGTTGGACGGTCGTTGTGGAGTTAATGAGTTGAAGGCTCTGTTTCTGTGCTGTAGGATTCTATAAAGAC
CCAGTTCCTATACTAGTTGAAACATTAATCAAAAATACAGGCCAAGAAATTCCTCTGCACATCGCTGCTCCTTGGGGCAT
TCTGCAGATAATGGTGGGCAGGCACAGTAGCGTCGTGGTTAATGTAACACTAT
>M00285:128:000000000-BF978:1:2117:22960:20620_1:N:0:46
CTCAAACAATAAAAGGAAAATATCTAGTATCTTTCAGCCCTAACTGAATTCCCTTGAGTAACCATCACTTTTTCTCCAGT
GTTTAGAAGTGAATACCAGTTAGGGATTCTTCCACAACCTTTTGATCCTTCTGGTCTGCCTTGTAGTCACCCAGTCCCCC
TCTACTTGCAAAAGTTTAAGTTGCACGGTTATCATTTTCTGTAATGTTCTTTCCATATATCACTCAGATATCAAGTTCTT
GGTAGTTAACTGAGAGACTGTCAGGCAGGTTGTTTGCCACTTCCTATCACTGCAACTTA
>M00285:128:000000000-BF978:1:2117:15215:20622_1:N:0:46
TAAGGAGATGTCCATACACAAATGCTGTTAGCCAGCACATTCAAGGATGCATGAATATGCGCTGAGGAATGCACTGAAGC
TTGGTGCAGCGAAAGGCTTTGTGGGAAAGGACCAAAGTCTGGGGACCCACTACCACTGTAACAGCCTCTCAAACATGTCA
TGAGTGTATTTTCTATGGAGCAAGCCTGAGTGGCATTGAT
>M00285:128:000000000-BF978:1:2117:5414:20623_1:N:0:46
TTGGATTTTTGAATGTTGTAATATTATGAGAGGTCATTCATATGTCGAGGTGTCCATAAGTCAGGAATTCTTACCCCAGG
GATGGCCTGTAATATGTTCAAACCATGTTGAAGACTGTATTGGTTGTCTTTTCCCAGTGAAATGTGTGATACATTTATCT
CCATTATGATCTATTGGAATGAATAGTGACATTATCTGTCAATATCTTTCCCATTCATCTTCTTTCCACACAGCAATAAG
CTAGATGTCTACTATATAATCTGTATTCATTATTGCTAATTTCTGTGTTCAACTCAGTTT
>M00285:128:000000000-BF978:1:2117:26848:20623_1:N:0:46
TTGTTTTGAGAGCTCATTAATATTTTCACTCAATTTCACAATTCTACCTTTGCATTTCATTTCTTCCCCTGCGCAATTGC
TTAAGGCATATAATTCCCTGGGTGAACAGGAGTAGGATTTCCTAATGTACACAAGCATGACATTGTCTTAAAGTGTTTGT
AACTAAATACTTTCACAGAGATTTATATAGTGACATCTGCCTTCATGGCCAAAGTGGATAAATCACTGCAAATCACATCT
AAAGTCCACGATACTGCAACCACCTGGCATTGATTTTACACGAAGACTTTACATTATGT
>M00285:128:000000000-BF978:1:2117:12209:20623_1:N:0:46
TTTTGAGCATGTAAATACTTGCTTTATTCCAAGTGTATTTAATTGTCGGAAGCAAAATTCACCTGCTACTATGGTGGGAT
TTTAAACCACAGCTCTGAATTGCTAGTCATGGCTCTGGGTTACTTGTTCAGTGGCACAGCCAATGCCTGCAACTGTGAAG
AGAGCCATGTGCTGTGTTGTTGACTC
>M00285:128:000000000-BF978:1:2117:23568:20624_1:N:0:46
CGCTGACACACTAGTACCCGGCCCAGGAGACTTGCAGGAAACAGGGCTCACACACCAATCGACCAGTTGGTTCTTGAACC
AACGGCAGCAGATTGCTAATCACTACCTCAGTACCGCCACACTGTGACCACTTTAATCACTTTGCACTAAATGGACTTT
>M00285:128:000000000-BF978:1:2117:11981:20625_1:N:0:46
TTCTTGCTCCTAACTTCCATGTATACTGACCCTAAAGAGGATCTTTGTGCAATATCCACCCTTTCCGCAGCCGTTACAGT
GTCCCTGACCAATATCGCCCCCCCTCCTCCTCTTCTCCCCACTTCCATATCCCTTTTAAAGCACTGAAAACCAGGAATAT
TCAATATCCACTCCTGCCCTGAGGTCAGCCATGTCTCAGTAATAGCCACTATATCATAGTTCCCCATACTTATCCAAGCC
CTCAGTCCATCTCCCTTATTCCTGATGCTTCTTTCCTAACGCACTTTCGTCCTCCTCTGC
>M00285:128:000000000-BF978:1:2117:15174:20626_1:N:0:46
ATCATCATGTGCATTTCCTATAAACATGGCTTTCACCATGAGGAAATTCTTGCCATGATTCACAAACATCTGCACATTGA
GGAAACATAAACCTTTCCTGCTAATAAACAAGTCTGGGTTATTAAGGGCAGCCTGAAAGGGCACATGAGTCCAATTAATG
GCTGCCTGCATGTGGAAAGCCAGCAATGACACCTGTTCCTCACTAAAGTCAAAATAGATTAAATAATTTCTCGACAAGTA
CAATGCCTGGTGACCTTTCTGATACAGCAACGAGCAGCAAATTATATTGCTAAAGTGGAT
>M00285:128:000000000-BF978:1:2117:13752:20626_1:N:0:46
AAGTCTCCGAATGCGAATACTGGAAGATGATCAGTTTTTAGAGATAGAGAGAGAGAGAGAGAGAGATTCAGTTTGAACCA
GCAGCTCTGACAGCCCGACGCTGTCTTCAATGACACATTTGATACTTACTTGGCCGACAGTCTGTTAATGGACCCAGTGA
CGAGCATCATCGCTGCCAAACCTAACTGATAACTAGACCACACCATGGAGGGGAAAAAAAAAATCTGAAATATATTCGTC
CCCTTCCACTATTCAGCGGCTTTTAAAGAGAACTAAATCTTCTCTGTTCCACAGGACCA
>M00285:128:000000000-BF978:1:2117:9115:20627_1:N:0:46
GTTGGAATTGGTTTATTATTGTCACGTGTACTGAGGTACAGTGAAAAACTTGTCTTGTATGCTATCCATACGCATCATTT
CATTGCATCGAGGCAGTACAAGGGAAAAAAAAAACAGAATGCAGAATAAAGTGTAACAGTTACAGAGGAAGTGCAGTGCA
GGCAGGCAGTAAGGTGCAGGGT
>M00285:128:000000000-BF978:1:2117:25554:20627_1:N:0:46
TGATTATATTTGCTGCTTTACTGAGGCAGCGGGAAGTGTAGTTGGAATTCCTGGAGGGGAGGCTGGTTTTCATGATGTGC
TGAGCTGTGTCCACATCTCTCTGCAATTTCTTGTGGTCTCAGGCAGAGCAGTTGCCATACCAAGCCGTGATGTATCTGGA
TCGGATGTTTTCTATGATGCAT
>M00285:128:000000000-BF978:1:2117:15049:20629_1:N:0:46
CAGCTGTTCCTTTTGATAACGCAGCACTCGCCGAGCAAGGAAGTCCAACAGCAGTGCACGTTGCACACTCCAGAGGGAGA
GCTGAATGCATAATGTGGAGCAAGAGTGTAGCTATACAAATCCATATCTTTGAATTAAGCTTTTTCTGATGTTTGTGGGG
CTAACATTGTGCTTAAGAAAGAGTTTGAACAGAACAGCAAATAGTTTTCGTTTGGAATTGCTCAAGTGAAATAATTTCCA
CTCTGCATGTCTGTGTCCTGGCAAACAGGAGCTCCTGGCAAGAAGGTTCCTCTAATGA
>M00285:128:000000000-BF978:1:2117:25081:20631_1:N:0:46
GACATGACTCCGAAACATTGACCCCCAAAAATCCATCAAGGGTGCATTTTGAACAGCAAGGGACATGGATGCTACACGCT
TTTACTTAATTCAGATGCTCAATTTTACTTAGCATTTGTTAACTTGTGTTCCTCTGTCACTTGCCTTCAAATACAGCTGC
ATCAAATTCCTGTATTAACACTAACAGTCCTTCAAATTATCTAATCCACGTTTCAGATCGGAAGGCACACGTCTGAACTC
CAGTCACTCCGCGAAATCTCGTATGCCGTCTTCTGCTTGAAAAAAAAAAGCGAGCGCACG
>M00285:128:000000000-BF978:1:2117:14848:20635_1:N:0:46
CGGAGGTCTTAGATAACAGCAAGCTGGAGAGCTTGGACCAACCACTGACCCTGGAGGAGCTGACTGGCTCTGTCCGTTCC
TTTGATGTGAGCAAAGCTCCCGGAAGCGACAGCTTACCGGTAGAGTTGTACTCAGCTTTGTGGGACTGGATGGGCCTGGA
CCTGCTGGAAGTGTACAATGCTCTGTGTCAGTCTGGCAGTAGGTTGGAGGCCATGAGGAAGGGCATCATTACCCTCATCT
ACA
>M00285:128:000000000-BF978:1:2117:15907:20637_1:N:0:46
TTGTAAAACGCTGTTTTAGCCAAATAGGAAACTTGTTGCTATATCAGCAATTAACTTTTTTGTGATAAACGGTACAGTTA
AATAACTGTTTCCAAACGACTCAGCAGCATGAAATACAGACTCTACAATTGTGTTTCAATAATTACACCACAGAATTTGT
GTAGAAAGTGAAAAATCAAAGGATTTAGCTTAAAAACGCTGATTTAGCCATATAAGTAATTTGTTGCTATATTAGATATT
AACTTTTCAGGGCTAAGTGTTACAGTTAAATAACTGTTACCAAACAGATGGAAGAGCAC
>M00285:128:000000000-BF978:1:2117:24270:20639_1:N:0:46
GACCGATAACAAGGGGACATGTTTTAGAGCGGACAGGTCACGGGTTTAAAGCTGCCATGTCCCTCTTCTGGTGAAAGTGA
ACTGCGGAAAGGACCAGCTGTGATCGCTCTGTGACATAGAGCGGGTAGGAGCGCATGCGTCGCGTAGCTCCGCCCCAGTC
TCTGATTGACAGCTGGTGGCAGTGCTCATGCTTATCTGCTGCAGCTTCGCGTGTGAACGCC
>M00285:128:000000000-BF978:1:2117:13427:20642_1:N:0:46
NNNNNNNNNNNNNNNNNNNNNNNNNNNNNNNNNNN
>M00285:128:000000000-BF978:1:2117:4911:20643_1:N:0:46
TAGGGAGAAGTCAAATGTCCCTGACGACTATGTTTACGGGAGGTGTGTCCAGCAGCAGCTCTTTTCAGATCTGAGACATT
GGTTGGAGCTGCAGCTGATCTCATTGAGGAGGCAGAGAGTGTCATAGACAGGAGCTACAGTAAGGTGGTCACAGTGCAGG
TTCAGCTGGATGGGTGACCACCAGAAAGGGCAGGCAGGCTGTACAGGATCCCCCGTCGTTATTCCTCTCTGCAACAGGTA
TGCTTTTGATACCATTGGAGGGAAGGGGATGGCCTTTCAGAATCAGAATCAGAATCAGTT
>M00285:128:000000000-BF978:1:2117:15966:20644_1:N:0:46
TTCTTGGTAAACATAAGCTGATAGTGGCCAGTTGAGGTCTTTTCATCAATAACAGTTCAACATCCTCTGAGTAAGGATAT
TGAGGAACTGTGTGGGCAATCTAAAGGGACTCCTTCATTGCTCCCAACACTCTATAATGATATTTCTGTACTGAGATTCT
CTCCATATGAAAATTTGGGTAAAACTTGCTGCCAAATTTAGTGTTGGAAATATAAAAGATGTTCATGCACCCTGACTCTT
ACTAAATTTGTGTTGTCTACCACTCCACCCCTGCGAAGGCAGAACCTCTATTTAATGAC
>M00285:128:000000000-BF978:1:2117:4254:20645_1:N:0:46
ACTGTATTGGGTCTGGGACCCTTCCTCAACCACATGGACAGCTCTGGAGTCACAAAGAGGCCAGACTGGGTAAGTACAGC
AGATTTCTTTCCCTGAAAGACATTTGTGAAAAAGACAGCTTTAACTGAAAATAGATGTTTTTTTTAATTCCAGATTTATT
ACTTACTA
>M00285:128:000000000-BF978:1:2117:16129:20647_1:N:0:46
TTTTCAGGTTTTTGTATCTTCTGCCCAATGGAAGGGGGGGAGAAGAGAGAATGTCTAGGGTGGGTGGGGCCTTTGATTAT
GTGGCTACTTTTTTGAGGCAGTGAGAAGTGTATACAGAGTCCATGGAGGGGAGGCTGGTTTCCGTGATGTGCTGAGCTGC
ATCCATAACTCTGCAGTTTCTTGTGGTCATGTGCAGAGCAGATGTCATACCAAGCCGCACTGCATCCGGATCGGATGCTT
TCTATGGTGCGTCAA
>M00285:128:000000000-BF978:1:2117:6849:20648_1:N:0:46
GACATTTTTTTTGTTCCAATTGTGTTATTTCCTGCAAAAATGTGTACAATTTATGTTTTTCTTGTGAATGCTACTTATCT
GATGCTCTGTGCCTGTGATGCTGTACAGTTTGTCATTGCACCTGTGCACACATGGACTTGTGCAGATGGCAATGAACTCG
ACCTTGACTTTGTGGAGGCTACTCCTCAAACCTGCCCCACCTTTTAATGTGTTTAAGGCTGATCTAATTATAATCTCAAC
TCCCCATCCCTGCCCACCCCAAGTAACCTTACACAGAACAGAAATATCGAGTGTCTGTAT
>M00285:128:000000000-BF978:1:2117:26027:20651_1:N:0:46
CAATGAACAGCAAGGAGATCCTGCCAATCAGTGGCTTGAGCTTATTCACGCACTGAAGTGACAGTACACTGACTGCTGTA
TTAGTCCCACCATCTGACCCAAAGTGAGATGTCATCATTTGGTTTAGCTGTGCACTGGAATGAATAGTGCAACTGG
>M00285:128:000000000-BF978:1:2117:16541:20651_1:N:0:46
CAGGAGCATCCAATCAGAACATCAAAGGAGAATAAATAATCTGATCCTCTGCTCCCAGTGAAGGCCGTGTGAGGAATGAG
TGCCAACTTTAGCTCTGCTTTAACTTCTGGGTCAAAGTGTTATGGGTTCAAGTCTCAATCCAGACACTCAAGCACAAAAC
CTCGACTGGTGCACCAGTGTTGCAGGTGCTATTGGTTGGATGAGAAACTATACCAAAGCCCTCCCTGCCCTCTTAGATGG
TGAAGAACAGGTGCCCATGGCAATA
>M00285:128:000000000-BF978:1:2117:7655:20652_1:N:0:46
GTGGCATCCAGATAGACAGGTGAACAGGCAGGGAACAGAGGGGTATAGACCATGTGCAGGTAGATGGGATTAATTTAGAC
CGGCATCATGGTTGGCGCAGACATAATGGGCCAAAGGGCCTGTCTCTGTGTTGTACGGTACTATGCTCTATGTCTTCTTC
AGGAATAACTCAAAGTACTTTTCCTCCCATTGTTACATTTACAATTGATAACTCTGCTAAAACAGG
>M00285:128:000000000-BF978:1:2117:16612:20653_1:N:0:46
CTCCAATGAATAAAGCCCTAGCACCTTAAGCCTCTCCTCATATTCCATACACTCTAATTCAGGCAGCATCCTGGTAAATC
TCCTCTGCACCCCTTCCAACACCTCCACATCCTTCCTATAATGCGACAACCAGAACTGAACACGTACTCTAAGGATGGTT
TAACTAGAGTTTTGTAAAGCTGCATCATCACATCACGGCTCGTAAACTCAATCCTACGAATTATAAAAGCTAACATCCCA
TAGGCCTTCTTAACCGCCCTATCCACCTGTGAGGCAACTTTCAGTGATCTGTGGATATG
>M00285:128:000000000-BF978:1:2117:16408:20653_1:N:0:46
GAAGGGTGCTACAGAAAAGCAGTTTTTGCCTCATTATGAAATCACCTCTTGTTAATTTCCTCATAGAACAAAGAACAAAG
AACAATGCAGCACAGGAACATGTTCTTCAGTTCACAGTGTTGTTAAACTAGTCATGAAATGCCTAACTAAACTAATCCCT
TCTGCCTACACCATGTCCATATACCTCCATTCTC
>M00285:128:000000000-BF978:1:2117:20239:20654_1:N:0:46
CGTGCCCGAGCTGGTAGCTGTGGAACGTCGCAGCATGGACCAAACGCCGGCCCTTCAGGTCGACCAGCAAGCTGTTGGCG
CGCAGGAAATCCGCCCCCAGCAGTGGCCGCGATACTGCAGCTATAGTGAAAGTCCAGGTAAACGAAGTGTCCCCAAAACG
GAAAGGAACGGTGCGCTGGCCATAGGTGCGAATGATAGAGCTGTTCGCAGCGGCGAGGTCAGGGCCTTTGGCAGCGGTGC
GGGTATCCATGCCTGAGGGGGGAAGGACGCTGACTTCGGCC
>M00285:128:000000000-BF978:1:2117:6883:20655_1:N:0:46
ATCCCAGTTGGTTAATGCAGGTTTGGAAGTTGCTAATGGAGTATATAGGGTGAGTAATTATTAGTGCATTCTATAGATGT
TGCACACTTCCGTCGCAGTGCATCAGTGATGGAGGGAATAGATGTTTAGGGTGGTTGATGCCAATCGAGTGGCCTGCTTT
GTCCTGAATGGTGTTGAGCTTCTAGGATATTAGTGGTGGGGTATTCTGGTATTTTGAATGCCAAGGCCAGTTGCATAGAT
>M00285:128:000000000-BF978:1:2117:9865:20655_1:N:0:46
ATAAAACAGAGTTTTGAATGTTAGATTTGATTGATTTACCACCTTCTACACAAAACCCATGGTGTAACACTTAGAGAACA
ATTGTAGTGTATGTATTTCATGGTGCTGAGTCGTTTGGAAACAGCTATTCCGCTGTTAATC
>M00285:128:000000000-BF978:1:2117:10842:20656_1:N:0:46
TTGCCTCTTCCACCAGTCAGTTTTTTAGATCTCCCTTCTCCCCCACCCCCCCACCTTTTCCCTCTCCCCTGGTTTCATAC
AACCGCCCCTGCCCCCCGCCCTTCTTTTTCCGACGTCTGCCCCCCTTTTTTCCCTACCCCTGTAAGGGGCGTGGCCCTCA
CCATCAAATTAAAAAAAAGAAACTGATTCCTCCACCCCCCCGGATTTTTCACTGTTTGTTCTTCCTTTTTCCCGAATGCC
TCAGCCCCCCACTTTGATCCTTAGAGCAACTGTTTCCTCACCAACACCCGCAGAGCACAC
>M00285:128:000000000-BF978:1:2117:21767:20657_1:N:0:46
AACTGTTGAAAGGCAATTGTAGTGTTTGTATTTCATTGTGCTGAGTCGTTTGATAACAGTTATACGACTGTATCTCTTAC
CCTTGAAAAGTTAATCAATGATACAACAACAGGTTTCTA
>M00285:128:000000000-BF978:1:2117:21306:20660_1:N:0:46
GTGCTAGAGAATATGAGGCTTTGGTGACTATACACCACAAACCACAGGGGAGATCTCATGAGGTCACAGTGCAAGCCTCG
GAGAGACTTGATAATCCATCACCATCAGAGATTGGAGACGTACAGGTTTGGGACGTGCATCCAGAGATTAGAAGTTGATG
AATATGACATTGAGAGAAATGTGTAATTTCCTGAGATCGAACAGCACACGTCTGAACTCCAGTCACTCCGCGAAATCTCG
TATGCCGTCTTCTGCTTGAAAAAAAAAAATAATGGAATGTGGCTTCTGTTGAAATGACA
>M00285:128:000000000-BF978:1:2117:15878:20660_1:N:0:46
CTGTTAGCCTATTTGGGTTCCTCCATGCAATCAGATGCATTGGCCAGTCTGCAATCACATCCCACTCAATCATGTTGTTC
ATATGTCCCACAGTTTTCACCATCCTTCCCAGATCTACTCTGGTGCCTCCCATTATTTTCTCCCATGCTGCTCAGATCTA
TCTACTCTCTTCCATCTCTCCTGGCAATCCTGTCACCATGCACAATGTCTAGCAGCCAGCTGGGAGGTGAGAGATATTCT
TTCTGGAGTATTTAATTGGAAAGTGGCA
>M00285:128:000000000-BF978:1:2117:6035:20661_1:N:0:46
TACACACGGAGACCCTGCTAGTGAGAAGAGTTGGGCCTGCAGTTTATGGGCCTGATGCTTCCAGCCATGAAGCTGTGTGT
TTAACAATTTTACAGTGTCTTTCCCATCTGACGCCAAGTTGTCCTCAGTGTTATAAGTAGACTCT
>M00285:128:000000000-BF978:1:2117:10479:20662_1:N:0:46
AAGTTCTTCTGCAGACTCGCGGCTTCCTCAACACCACCTGCCCTCCACCTATTTTTGTATCATCTGCAAACTTGGCAAAA
ATAGCCATCAATTCTGTCATCTAGATCATTAACATATAACGTGAAAAGTAGCAGACCCAACACTGACCCCTGTGGAACAC
CACAGCAGCCAACCAGAAAAGGCCATCTTATTCCATTTGCCTTCTGCCAGTCAGCCAATCTTCTAATCATGCTGGTACCT
CTCCTGTAATACCATGGGCTCCTATCTTTTTAGCAGCTTCATGTGCAGGACATTGACAA
>M00285:128:000000000-BF978:1:2117:7026:20666_1:N:0:46
GATATGTTAGGAAGGCCAAAAATATAATGTCGATCCTTCTCACCCCTCCCATCATCTCTTCACACTCTTGCCGTCTGGAA
GAAGGCTCAAATTCATCAAGGCGAGAATGACCAGGCTGTGTAATAGCTTCTTCCCGCAAGCCATCAGATCTGTGAACTCT
CTCATTCCTCCATCTATCCTGCCAACACTAAAGGATGCTAGGCACTCAGAAACGCGCCAGCACTTTAAATGTCTGCTGCC
AGTTCTCTCATTTTAAAACTAT
>M00285:128:000000000-BF978:1:2117:19896:20668_1:N:0:46
ATGCGTTATGAGAGCAGGTTGTGGGAACTCGGCCTCTTCTCCCTGGAGAGGAGGAGGATGAGGGGGGTCCTGATAGAGGT
ATATAAGATGATGAGAGGTATTGATCGTGTAGATAGTCAGGGACTTTTCCCCAGGGCTAAAATGGTTGCCACAAGAGGAC
ATAGGTTTAAGGTGCTGGGGAGCAGATATAGAGGAGATGTCAGGGGTAAGTTTTTTACTCAGAGAGTGGTGAGTGCGTGG
AATGGGCTACCGGAAAGGGTTGTGGAGGCGGATCCGATAGGGTCTTTCAAGAGACTGTTG
>M00285:128:000000000-BF978:1:2117:14906:20669_1:N:0:46
GACATCTACCGCTCTCCCTTCATTGACGTGCTTGGTCACCACCTCAAAAAATTCTATCAGACTCGTAAGACAGGACCTGC
CCTTGACAAAGCCATGCTGACTATTCCTAATCATACTATACCTCTCCAAATGTTC
>M00285:128:000000000-BF978:1:2117:22946:20669_1:N:0:46
GTGGGTGTCACCACCAGTGACACTGCCTGTCCTGTCAGCACCGTCCCTGGGACACCAACACCCCTGGGTGTGCGGGTATC
GCCCCAGTGACACGGTCTGTGGTGTCAGCACCACCTCTGCAGCACCGACCGCCCGGGCTCTCGCCAACCGCCTACAACGT
GACTGTGCGTTCGAAAACCAACGGCCGGTGCGCGGGCGGAATAGCGGCGAGCTGTGATTGGAGGATCGGCCGGCACGTGG
GGGGAGCCGCAAGAGCCGCGCTTTCGAAATCCAATGGTCGGAGCTCGACGGAGGGGTTGG
>M00285:128:000000000-BF978:1:2117:15803:20669_1:N:0:46
CATCATAAAATATATTTCTGTTTCTGTTTTATGATGTATCTCTGACGTACGTGAGCTTTTTTCCTGCTGTTTGTCTTGTA
TTTTAATATTGAGCTAACAGTGGATAAATGTTTGCATGTTCAAAGGCTGCTCTGACTTCCATCCGCTGTCCTAGTCAGTC
ACCCTTTCACAAACAGGAAC
>M00285:128:000000000-BF978:1:2117:22035:20670_1:N:0:46
ATAAATGATGCAAAATTATACAAGAAATTAGAATAAAAGACAAAGTCCACTGGAGTGCAGAGCGGCCCCAGTGTTACTGG
ACCGATCAGGCAGTGATCAGGGATGTGCCGGTCGATTTGAGAACCGAATGGTTGAAGGGAAGTCGCTGTCCCTGAACCTG
GTGGTGTGGGGACTTCAGGCTACTGTACCTCCTGCCCGATGGGAGGTGTCCACCACCGATATCCACCTGCCTCATATCGC
CGAGCTAACCTTGGGTCCACCTCACCTTGAACCTGCTGGACCACCCCCGCC
>M00285:128:000000000-BF978:1:2117:10305:20670_1:N:0:46
TAAAACCATTCATTTCAAAGTTCCTTAACAAAACACATGTGTATCTACATGAAAACAGTTGTAGTGTATGTATTGCATGT
TGCTGAGTCGGTTGGTAACATTTATTTAAGTGTACCTATTACCCTTGCAATGTTAATCGCTGATATAGAAATAGATTTCC
TATGTGGCTAAAACAGCGTTTTATAAGTTAAAACCATTCATATGCCACTTTTTACACATCCTCATAGAGAATCAACAGGA
AAACAGTTGCAGTGTATGTATTTCATGTTGCTGAGCAGTTTGGTAACATTTATTTAAGTG
>M00285:128:000000000-BF978:1:2117:24490:20671_1:N:0:46
ACCATTCCACATGCCTCCTTTGCTATCCAATTTTGTGCGTAGCAATGGACTTTGACACCAAGATCCTTCACTACATCAAC
GCTGTTCATGATGATGCCATTAACTGTGCACTGTCCCTTTATATTTGATCTTCCAAAGTGCAACACCTCACATTTGGCAG
GATTATTCTCCAGCAGAGAGTTATCTTCCCACATATGCAACAGATCTTCATCCCGCTGAATCCTTTGGCAAACTTCTACA
CTATCCAACACGCAAGAAGTCTTTGAATCATATGCACGCTTACTATATCGTCCATCCTC
>M00285:128:000000000-BF978:1:2117:13108:20674_1:N:0:46
GCAATTTTGGGATTTACACACTTGGACGCATGCTGAAGTCCCAATTTTCTGATATTAATGCAGCTTCACTGTAGATCTTC
CAACGAAATGCAGCAATAGCTGAGCCATTGTTTTGAGGCTAATTCTGATTAGAGTGGGGAAAAAA
>M00285:128:000000000-BF978:1:2117:10887:20674_1:N:0:46
GAAAGGACTAGACAAAGTGGATGTGGCCAAGCTGTTTCCCTTGGTGGGGAGTCCAGGACCAGAGGGAACAACCTTAGAAT
TAGAGGGTGCAGGTTTCAAACAGAGATGAGGAGAAATTTCTCTAGCCAGAGGGTGGTGAATCTGTGGAATTCCTTGCCGC
AGAAAGCAGTGGAGACCAGATCATTGGAGATATTCAAGAAGTAGATAGATAGATATCTAATTGGTCGAGGTAT
>M00285:128:000000000-BF978:1:2117:4817:20675_1:N:0:46
TACCAACGTGTGGCGGAGGTGGCTCAGCCGGCATCTATGCTGGTTGTGTACCATCAATCATCATTGATCTCTCTGGAGGA
GATTAGACAGTGGAAAATGAAAGAAGGCAGTCAAAGGAGGGAAAAATAAAACGTAACAGAAAATAAAATAAAATAAAAAA
TAAAAAGTAACAGAACCGTCAGATGCAAACAACGAGCAATGCCAAAAACCTGAAATTAAAGGAACTGGTTGAGAGTGTCA
GGTAGCTGTGGAGAGAGAGAAGTGGAAGAAAAATCACTGATTTATTGGTCCACTGAGAC
>M00285:128:000000000-BF978:1:2117:14340:20676_1:N:0:46
AATCTGGATGATGGCATTGATGGCTTTGTGGCCAAGTTTGCAGATGATGCAAAGATAGTGGAGGGGTAGGTAGTGTTGAG
GAAGCAGGGTCTGCAGAAGGACTTGGACACAGTGGGAGAATGGGCAAAGAAGTGGCAGATGGATTACAGTGTAGGGAAAT
GTATGGTAATGCACTTCGGTGGAAGAAATAAAGGCATAGACTATTTTCTAAATGGACCAAATCCGGAAATCGGATGTGCA
AAGGTACTTGTGAGTCCTAGTGCAGGATTCCCTAAAGGTTAATTTGCAGGTTGAGTCAGT
>M00285:128:000000000-BF978:1:2117:15625:20677_1:N:0:46
GGGTCAGACATTATGTTTGTGGCCTTTCTGACACATCGGTCCATATATACGTCTGCAGAGGAGGGTAGAGAGACACCTAT
AATCTTCTCTGCAATTCTCAATATTCTCTGCAGGGACTTCCATTCAGCAGCTGAGCAGCTCCCATACCAGGTGGTGCTGC
AGTGTGTCAGGATACTCTCAATGGTTCCTCCATAGAACGTTTTCAGGATAGAAGGATGGGAGTTCACTTCCCTCAATCTC
CGCAGGAAGT
>M00285:128:000000000-BF978:1:2117:22873:20680_1:N:0:46
GCAGGAAAGGGGGTACTGGAGGGGTCCTACAGGAGCAGAGCGCAGTATTTTAGTGGAAGAGAAGGGCTATTTTCTTCTTT
GAGTGTGTCTGGACTTCTTAAAGAAATGGATAAAACTTAAGTTTCACTTCCTATCCTCTTCAGGTCAAGTTTAGATAACC
CAGAATTAAAATTATGTTCAGGTTCCAATGACAACACCAGCATTTGATCCACATATATAAAGACAAACCCAATTGTTTCT
CTGTGTAAAGCTGAGTTATTCATCAAGAGGTGCAGGTAGAGATTGCGGCTGATATGTTGG
>M00285:128:000000000-BF978:1:2117:19505:20680_1:N:0:46
GATAGTGAGGGCAGCTGAGGAGATCATAGGTGTCTCTCTAACCTTCATCACAGACATACACAAGGACCATTGTGTTAGGA
AGGCCAAAAATATAATGGCGGATCCTTCTCACCCCTCCCATCATCTCTTCACACTCTTGCTCTCTGGAAGAAGGCTTAAA
TGCATCAAGGCAAGAATGACCATACTGTGCAATAGCTTCTTCCCACAGCCGTTGGATCTGTGAACTCTCTCATTCCTCCA
TCTAACCTGCAAACACTAAAGGATGCTAGGCACTCGTAACACACCAGCACTTTAAATGTC
>M00285:128:000000000-BF978:1:2117:6762:20680_1:N:0:46
CATGGTCCTGGGGTGCACAGTGCAGCACAGAGTGCTGCCGTGTGATGCTGGTTCACAGACTCTCCAGCCCCCTGCCATTT
CTGTGGCCTACAACAGTCCATCTTCCTTACTTATACCGAGCATGAGAGATTGCAGCCCGTTTGAGAAGATGAAGGGGCAG
CTCCTCAAGTTCAGGTTACGTTCCAGCCCCACCCTCCTGGTCTTTGGGTACCCGGTGAGGGGGGTGTGGGGTGGGACGGT
CGGGGGGACCTTCTCGTCAGTCTGCTC
>M00285:128:000000000-BF978:1:2117:22544:20681_1:N:0:46
TACTTGCTATACCTGTATACTAACTTTTCTAGTTTTGTGTATTGAGACCACCAATTCACTTTCAGTTCAGCATGGACAAG
TTGGGCTGAAGGGCCTGTTTCAGTAATGTATAGCCTTATGACTCTATAACTTTGTACTGCAAAATTTCAAGTCTCACTCC
ATTGAAATCATGGCAGCATGGTGGTGTAGCAATTAGTACTGCTGCCTCAAATTCATAGAAACATACTGCACAAAAACAGG
CCCTTCAGCCAACTGAGTCCATGCTGACGATCAGCATGTGCCAAATGAGTGCCAGGCAAT
>M00285:128:000000000-BF978:1:2117:22480:20682_1:N:0:46
GATCTACACTCTTTCCCTACACGACGCTCTTCCGATCGGGACTACACGCATGCCCTACACGGCTCGCATCAAATCTGGAA
CACACACGTTCCGTACAAGGCCCGATTCCGCACAGGCACGGCAGCGGTGCCGCGGAGGGAAGTAGGAAAACCAAGACAGC
GCGGTCGCAATGCCCGGGCGGTATGACTCTAGACAACGGAATGGTCCTTGCCGAACGGCTGATCTGTGATCCGCGAGACA
GTCATGTGGCGAGACAGAACGTGACGAGTACGATAGCGACGAGAAGCGTGAGGAGACGC
>M00285:128:000000000-BF978:1:2117:14067:20683_1:N:0:46
AGGAGTGCCTGTGTGATGGGCAGATGGAGTAGGTGAAGGAGGGGAAAGAAACAGGGTGATTTGGGGCTGGAGGAGGCGAG
GTTCTGGGCACGTGTAACAGGTTGTGTAGATCAGGATGAAAGACTAAACAGACAGAGGGGCAGTAGATTTCCTGACACTG
GAGAATTCAGTGTTTATGCCATTGATTGTACACTACCCTTCATTATATTGTGTGATTCTGCCATTGGGCCAAATGGGACA
GATTCAGATCAGATATGGCAGCTCAACATCCAGGAACTGCAGTGGACCATCTTCAGCAAC
>M00285:128:000000000-BF978:1:2117:7698:20683_1:N:0:46
CTTTTTTGAAGTAACCCCCTTAAAAAAATATTTGTTGACTCGATAAGGTTAAATCGTTATTTTTAATAACAGGATCGTCC
CAGTAAAACTTTGAAATAACGAAAAGTTACTGACCTGAAACTATTTCTCGCTCCACGAGTGCTGCCTGACTT
>M00285:128:000000000-BF978:1:2117:5411:20683_1:N:0:46
ATCTTTCCTGTTATGTGGTGATCAGAACTGCACACAATACTCCAAGTGTGACTTAACCAATGTTTTGTACAACTGTAACA
TGACATCACAACTCTTGAACTCAATGCCTTTGTCTATGAAAACAAGCATACCAGACACCACCTTCACCTGTCTACCTGTG
TTGCCACTTTCAGGGAACTGCATACATGTACCCCAAGGTCTCTCTATTCAACAACACTCCCCAATGTCCTCCCATTCACT
GTGTATGTCCTGTCCTGGTTTAACTTTCCAAAAGGCATTACTTCACACTTATCTGAGTT
>M00285:128:000000000-BF978:1:2117:14758:20685_1:N:0:46
TATTTAATTTTGAAACTCTGCTTCTTTGTTAAATTAGCAATTAGAACAATTTTGTGGGAATATGTATATGTGTCATTAGG
TTTTTTTCTCTAAATTAATGGGAAGAGCAGAGGTCAGTCTGAAATTTTTCAGTTGACTGGAGTGCCTCTGTTGAGATTTG
GAGCTTATTTTGAACAGTTGCATCTGCAAGCTAGAACAGAATAGC
>M00285:128:000000000-BF978:1:2117:16954:20687_1:N:0:46
AAAAGATAATCTTTTAACCGGATTTGTCCAGTTTATGAATTGGTTGATCACATTCACTTTTAATGGTCATTTAGAAGAAC
CTTTACTTTACTTTGGATCTAAAACACAGAA
>M00285:128:000000000-BF978:1:2117:22114:20687_1:N:0:46
TTAAGCTTCAATTGTAGCCCCGCCCCCCACCACTCCTTTGATTGATGTTTGGGGGAGGGCAGTTTCATTTTCAGGCTGTG
ATTGTAAAGGATCAATTATCATGAGTTGAGTTGAACAAAGTGTACAGATTTTTACCAGAAAACCAATACTGGGAGTTAAA
ATCCAAGAGAGTGCTTGAAACTGGTGGATTAGGTTCCATGTGCCCACC
>M00285:128:000000000-BF978:1:2117:5429:20688_1:N:0:46
GGATCTTGTTTTTTTGCCATGCTAGAAATTAATAAATGTGTTATAAAATGATGCGTATATAAAAATGGTAAATTAATTAA
AAAATTTTATAAAATTTAAAACTAAATATATGTATATTATATACTCTCACGTACTACCAAAAAATAAATAAATAAATAAA
TGCTTGTCAAAAAATTCAAATATAAAAATATTTTACATTTCAGAAAATTTTCAAATTTATATATATATATATATATATGT
ATATGTGATTCACTCTTTTTATATAAAATCTTTTTCAAAAAGTGCAATAAAGTATTCTTC
>M00285:128:000000000-BF978:1:2117:20070:20690_1:N:0:46
TGATTATCACTTATTTAACACCACAATATTCTTAAAAACAATTTCCAACATTCACAATGGATTGCCAGTTATGCATGATT
ATGATGCAAACTTATCTTATAAAGTGCATTTTTTTGCATTCTAATTTAGATTAGATACAGTATTGTATTTTCAAGAGTGT
GTAAAGGTAACTTTGAAACATTGCTTAATGTACTTACAACCAATGTCTTCTAACATGTATTTCCAGTATGTGGAAATATA
>M00285:128:000000000-BF978:1:2117:20988:20690_1:N:0:46
TAACTTTGACACATAGAGAAGTGCGGTGAGAAACATGGCAAGACTTGGTACAGAAGGAGATGAGTATGGAGGCTCCAGTT
CTTCTGAAGGAAAAGCCACTCAGAGTTCTGATTCAGCGAAATCAAGTGAGGACCCTGATCCTCAGGATAAGATTGATGGG
TTTGCAATTTTGCTGCACAGGGTAGTCTACCAGAAAGATTGGTTTATCTTTTGTACATTTTTACATTAGTATTTTTTACG
GTCAACACTTGTCTTTGTGAAAACTGTTGATATGTACACAGTAGTATGTTTGATATAAA
>M00285:128:000000000-BF978:1:2117:22718:20691_1:N:0:46
CATGCATTCATCCTATCTATACCCCTTATAATTTTGTATACCTCCATAAGATATCCCCTCATTCTCCTGTGCTTCAGGGA
ATAAAGTCCTAACTTAACCTTTCCCTATAACTCAGGTCCTCAAGTCCCAGCAACATCCTTGTAAATTTTCTCTGCACTCT
TTCAAGCTTATTGATATCTTTCCTGTAGGTAGGTGACTCGATCTGCACACAATACTCCAAATTCAGCCTCACAACTTCAG
CATAACATCCCACCACCTGTACTCAATACCCTGATTTCTGAAGGCCAAAGTGCCAAAAGC
>M00285:128:000000000-BF978:1:2117:27439:20691_1:N:0:46
CTTGGCCACAAACCCATTAACTCCTTCGTCTAAATCATTAATATACAAGGTAAAAAGAAGGGGCCCCAACACCGACCCCT
GCGGAACACCACTAGTAACCGGCAGCCAACCAGAACAGGATTCTTTTATTCCCACCCTCTGTTTCCTGCCATCCAGACAA
CACTCCACCCATTCTGTTATCCTGCATGTTATTCCGTGATCTCTCATCTTACTAATTAGTCTTTTGTGCGGCA
>M00285:128:000000000-BF978:1:2117:5557:20695_1:N:0:46
CAATCATTGTAGATAAATCCAGTGTAAATAGAGAATATGCTCATCAACAGAATGAGATAGCGTCCACTGAAGAAAGTATT
CCAGATCTGAATTGAGGGCAAAATAGAGGAGTGTGTTAGCAACCATCCACCCAAATTTCTCCATCACTTCAGGACTAACA
CAACCACTAACATTCAGAGGGTCCGAGGAGTGGAACAATTCTCAGCAA
>M00285:128:000000000-BF978:1:2117:20219:20695_1:N:0:46
GAATCGCTGATATATTAACAGATTTCCTCTTTGGATGAAAAAGCGTTTTCTATGCAGAATCCATTGATTTACAACTGTCT
ACACTAAACCCATGGTTAACTGCTGGGCATTCATTCTATTGTAGGAATTTCACGGTGTTCCGTCGTTTGGTAACACTTAT
TTGACGATACCTCTTACACCTGCAAAGGAAATGGCTGGCATAGCAACATATTTCCTATTTGGGTAAAACAATGTTCTCTA
TGCGGAAACCATTGATTTTACACAAAACGCATCGGGTAACCGTTGGAAAAGAATTGTAAT
>M00285:128:000000000-BF978:1:2117:14272:20697_1:N:0:46
GCCTTTCCTGTCTGCTCATAATGGTTCACCAGAACCCATCTACATCTACAGGTTTCCCACTGCATCACCACCCAGGCAGG
TGTGCGGGGGTTTTTGTAGTTCGTCAGGACTCCACAGGAAGTGTGTGGGGGTTTCGCAGTGCGTCAGGACCCTGCCAGGT
GTGTCAGGGTTTTTTTTGTGCATTG
>M00285:128:000000000-BF978:1:2117:19475:20697_1:N:0:46
GATCTACACTCTTTCCCTACACGACGCTCTTCCGATCTCGACTACACGCTTGCCCTCCACGGCTCGCTTCCGAACAAAAC
TACACGCTTTCCCTACAAGACGCGATTCCGAACAAGAAACTGAGAAGAATGTATAATGACGCAATGAACATGCTTTAAGG
CAGAAATCGCGCCGTGAAACAGTACCACAGCTGCTGGTGATCTGAATGCCGTAAGCGGCGGAAGAAAACACTCATTAGTG
TGAGCACAAACCATGACGCGATAGCACGAATACACGTATAAGATCCACAAGCAACCATA
>M00285:128:000000000-BF978:1:2117:17592:20697_1:N:0:46
CACGGAGATTCCCGATACATTGATCACCTGTGGCAATGGTAACAAAATGTAAAGAAAATGTTTGAACAATTCAATTGTAA
ATGTCACCTCAAGACAATGGGAAGGATAACTCTGGATGTTGTCCAAATTGCTTTTCCATCTGAG
>M00285:128:000000000-BF978:1:2117:17416:20698_1:N:0:46
TCTTTAATAAAATGGAGAAAATCTGAGTCTTGTAATAAAGAAAGGTTGAATCGCCATTGTGTAACATCAGAGGATACAAC
TGGTAATTTAGTTGATAAAATCAATGGTGCATGATCAGATATAGTAATTGCATCAAATTTACAATCCATAATAAGTGGAG
CTAAACGAGC
>M00285:128:000000000-BF978:1:2117:23816:20701_1:N:0:46
ATCAGTGAATAACTTTACTGGGGTTAGAGGTACACTTAAATAACTGTTACCAAACGACTCAGCACCACGAAATATATATA
CTACAATTGTTTTCCTGCGTTTTAGGTAGAAACTCCATGTGTTTTGTGTAGAAAGTGGCAAATCGATTGTTTTAGCTTAT
AAAACGCTCTTTTAGCCAAATAAGAATTCTGTTACTATATTAGTGATTACCATTTCTGGGGTAAGAGGTGCAGTTAAATA
ACTGCTACCAAACGACTCA
>M00285:128:000000000-BF978:1:2117:19241:20703_1:N:0:46
GACTATGGACTATAACAGGGATGTGGGCTGGGAATGGCTCCTCTCTGCAAAAGCTGGCCCAGGTTCGATGACCTCAATGG
CCTTTTCGTAATTTTTTTGCTCACAGAATGAGGACATCACTGGCAAATTCCATCCCAAGTAAGCACAAGGATGCTGGAAT
CTGGAACAACAGTCTGCTGCAGTG
>M00285:128:000000000-BF978:1:2117:7492:20704_1:N:0:46
AGAGAGGGAGATTGTGAGAGAGAGTGTGAGTGTTTGAGAGTGAGAGAGGGAGATTGTGAGAAAGAGTGTGAGAGAGAGTG
TGAGAGAGAGTGTGAAAGAGAGTGTTAATGAAAGAGAGAGTGTGAGTGAGAGTGTGAGTGTGATTGAGAGAGAGTGTGAG
AGTGCGTGAGAGAGAGTGTGAGCAGGTGAGATAGAGAGAGTGTGTGTGATAGTGAGAGAGAGTGTGTGAGAGAGTGTGTG
AGTGTATGAGAGAGAGAAAGAGAGAGGGAGAGTGAGTGAGAGAGAGTGTGAGAGAGAG
>M00285:128:000000000-BF978:1:2117:18027:20704_1:N:0:46
NNNNNNNNNNNNNNNNNNNNNNNNNNNNNNNNNNN
>M00285:128:000000000-BF978:1:2117:16251:20704_1:N:0:46
TCGCTTCTCGATGTGATCTGCTGTCACGTTCCCAACTACATTCATTTGTTCAATAAACCATTCCCATCTGCACTGCCGTT
CCTGCAATTCAGCC
>M00285:128:000000000-BF978:1:2117:11002:20704_1:N:0:46
TGTCCAATTTTATTTAAACTTGCATATTGTTTAGTGGATGAAGCCGGTGGGATGTCAGTTGGATCGGTAAGATTTTACAA
TATGTAGTAGACTGCTCAGTAACAATGGTTTCTCTGTGAAAGGTATTCCTGTAGCCA
>M00285:128:000000000-BF978:1:2117:16235:20705_1:N:0:46
TAACTGGTACTAAACGACTCCGCATCATGAAATCCATGCACTACAAATGTTTTTCCTGTAGATACTCCATGAGATTTGTG
TAGAAAGTGGAAAATCAATGCATTTAGATTATAAAACGCTGTTTAATCAAATAGGAAAACTGTTCCTATATCAGCGATTA
AGTTTTCAGGGTTTAGAGTTACACTTCAATAACTGGTACCAATCTACTCCGCACCATGCGATACATACACTACAACTGTT
ATCATGTAGATACTCCATGCGTTTTGTGTAGAAAGTGGAAAATCAGTTGATTTAGCTGA
>M00285:128:000000000-BF978:1:2117:22191:20706_1:N:0:46
CACCTCTTTCCCTTTATTCCATGGTCCACTGCCCTCTCCTATCAGATTCCTTCTTCAGCCCTTCCACCGATCACTTCCCA
GCTTCTTACATCGTTCCTACTCTCCTCCCTCCCTTATCTGCTTATCACCTCCCCCCTCACCTGGATCCACCAATCACCTG
CCAGCCCTTGCTCCACCCCCTCTCCCCCACACCTTTTGAAACCAGCTATCTCCCCCTCTTCTTTCCAGTCCAGATGAAGG
GTCTCGACCCGAAACGTTTCCTGTCCATTTCCCTCCATCTATGCTGCCTGACCCGCTG
>M00285:128:000000000-BF978:1:2117:11306:20706_1:N:0:46
AGGATTCAAAATCGAAAAAAATTAGTGGCTCAATAAAATCCATTACTGAACCCCATATTTTGATTATGGTAAATTATAAC
TGTTGTTTGAGATGGGAAACTTTATAAATAGACTGAAGAAATTTTGAAAAGGCAAATATATTTAGAACACAGAAAA
>M00285:128:000000000-BF978:1:2117:22976:20707_1:N:0:46
AGCCCATTCCACGCACTCACCACTCTCTGAGTAAAAGACTTACCCCTGACATCTCCTCTGTATCTACTCCCCAGCACCTT
AAACCTGTGTGCTCTTGTGGCCACCATTTCAGCCCTGGGGAAAAGCCTCTACCCAATCAATACCTCTCATCATCTTATAC
ACCTCAATCAGGTCCCCCTTCATCTTCCTTCTCTCCAAGGAGAAAAGGCTGAGTTCCCGCAACCTGCTCTCATAAGGCAT
GCTCCTCATTCCAGGCAGCATCCTCGTAAACCTCCTCTGCACCATCTCTATAGCTTCCAC
>M00285:128:000000000-BF978:1:2117:13744:20708_1:N:0:46
GCTGAATGGCTTTCTGTGTTGTATAGTTTTCTGATGAATCAAAAATTTGGGATGGATTATCCGGTAAATGAATCGTTCTT
ATTGCGTCAACATGTTTAAGTGTCTATGTCTCTGTTCTGGTTATCACAATGAAAGGGCATC
>M00285:128:000000000-BF978:1:2117:21772:20708_1:N:0:46
AGACAAGAGGGCATGGCTTTAAGGTATTGGGTGGGAAGTTCAGGTGAGATGTCAGAGGGAGGTTTTTCACCCAGAGTGTG
GTTGGCACATTGAATGCGCTGCCTGGGGTGGTGGTGGAGGCAGATACATTGGACAGGTTTAAGAGATTGTTGGATAGGCA
TATTGAGGAAAGGGTTAGATAGTGAGGTGTGGTTTGATGGACGGCACAACCTGGTGGGCTGAAGGACC
>M00285:128:000000000-BF978:1:2117:11202:20708_1:N:0:46
TGTGGAGTTTCATGTGGCTACAGCTGTTTTAGAGGAATGTCAGTTCCTGGATGCTAAGGTCACTGCCACCACCATCCAAG
GAGACAAGTAACACTGACCCTCCTTATCGTCATTGTTGCTCACTTTACAGGGGCTCTACCAGGGGGCATCAGCAGATCAA
CAAATAGAGCTGATGCATTAGGTAGAG
>M00285:128:000000000-BF978:1:2117:15116:20709_1:N:0:46
GCTGTATACGTCTGGCACCGGCTGGGGTCAGGGTGACACTGCAGACTGTGATTTACACAGTGACACTGCCAGAGGTTTGA
AGCTTGATAGATGTGTGAGGAAGCAGTGAGGACATTGAGGAAGTGGGAGTGCAGCTCCCTCTGGGCTCTGTGCTCTAACT
GTTCTGGAAGCTCTGTCTACTTGTCACCTCCCTTGAATAGTC
>M00285:128:000000000-BF978:1:2117:17353:20714_1:N:0:46
CATCCTGCAATAAAACTGAAAACATTTATTGTACATGAATGCATTAACCTCATGCCTATTGACCTACTAACCCCCATATC
TAACCATGTAGAGCACAGTAACCCAGAGACAATCTAAATGCCATTATTCAATTAGCTTGTCACCCTTGTACAGCTATTTA
AACTGATTTG
>M00285:128:000000000-BF978:1:2117:19855:20715_1:N:0:46
CTATGTTCTTTTCTATGTTGCTAATGTTCTTATTTACATAATTTTACATAACACAGTGCAGAACCAGGCTACAGGCCACA
ACAGGCTCATGCTGTTGCCTCCTCCTGCTCTTTCTCAACTAAGTTC
>M00285:128:000000000-BF978:1:2117:22498:20716_1:N:0:46
GATCTACACTCTTTCCCTACACGACGCTCTTCCGATCTCGTCTACACTCTTTCCCTCCACGGCGCTCTTCCGAACTCATC
TCCACGAATTCCCTATCCGGCGCCCATCCAAAACCGCCCCCAAACCCCCCCGCTTCGGCTCACATGCGCAGCATTCCGCC
ACACTCGCCTCCACCGAACCACACGAACCAAAACGTCTCGGTCCAGACCACCGACGCGGACACCCGGCAGAACGGCGCGA
CGAGCGCGAAAGGCAGGTAAGTAGCTGCACACTAGCAGACTGCGACGAAACCATTC
>M00285:128:000000000-BF978:1:2117:13106:20716_1:N:0:46
AAAGGATGCTAGGCGTGCAGAAATGCACCAGCACTTTAAATGTCTGCTGCCAGTACGTTCACTTTAAGATTATTTATTTA
AGTTGTATAATTTAATTGTGTGGTTCTAATGTCTTTAGTGTCTCTCTGTCTTTGTGTTTCTCAGTGTCTGTTTCTCTTTT
TTTTAATGTATCATGCACCTTGACCTGTGG
>M00285:128:000000000-BF978:1:2117:25556:20719_1:N:0:46
GCAAATCAATGTTTTTAGCTTATTAAACGCTGTTTCAGCAAAATAGGAAATCTGTTGTTATATCAGCGATTAACTTTAAA
TGGGTAAGACTTACATTTAAACAACTGTTACCAAACGACACAGCACCCGGAAATACATACACTACAAATGTTTACTTGTA
GACTCTCCATGCGTTTTGTGTGGAAAGTAGAAAATCAATGATTTTAACGTTTAA
>M00285:128:000000000-BF978:1:2117:13712:20721_1:N:0:46
TACATCAAAGATATCTCTCTTTTCCCTTAACCATGGTTCCTTATCACCACCACCAACAACAACCATGGTTGGCAATGTTC
TCAGCCATATCTATTCCATTTCCTGCATCTTTGCTCTCAACCCCTCTTTTCACAGGCTGAACAAGGATAGAGGTTGCCCT
TAACATCTATCCCATCAATCTTCACAGGTGGAGGATTTAATGTTACTCCATTCAGTGCTCATAATGTGGTCTCCTTTACA
CTGGAGAAATCAAATGCATATAGGGTGTCTGCTTTGCAGAGCACCTCCAAGAAGTCCAT
>M00285:128:000000000-BF978:1:2117:22019:20722_1:N:0:46
TAATTTAGGTGATTACTGACTGGGCAGCATAAGGGACAGTACAATTGGCCTTATTGCCTCTGTAGGGGAAAGCCAGCCAG
AGTTTTAACATTTATGTCACCTATTGACCTCTGTTGGAAAGTTCCATGCATGGCTATCATACGGTGACTTTGGAATTTGC
CTTTGATATCCTTCATGGACTGATGCTCGATGATATTTAGATTCTTGTCAAAGAATGGGCGACTGGCCAGGAAAGAGGAG
GGCAGCTCTAACAAACAGCCAACATCTTCAGGAGAAAGCCAATGAAAATTATCAACAGCC
>M00285:128:000000000-BF978:1:2117:21010:20727_1:N:0:46
ATAAGGGAAACCAATCAATTAAGAAAATCCCCAAACTCTCTTCTACTGACTGTTGAGCTCGATGATGGAGTTGGTCGGCT
GATAAGGACTTGATGAACACAGAGCTGGTGACTAGTTTGCTACAGTCTGGGAGATATTCTCTGTAACTAACGGCAAGGAA
CCAGGGCCTTGGGCTTTAGCCACGTGCCCATGGGTCAGTAGAACCTGTTGCAACAGCTGCAAACGTGTGCTACAGACTGC
CTGGAATAGTGCAGTCTCATGATACATTGCTCTTCAT
>M00285:128:000000000-BF978:1:2117:17815:20727_1:N:0:46
GCAGTCTTAAAATAACTGGTTGATCATTCAGCAAAGAGGTGAGAAGAAATGTTTTCTTCCAGGGGTAGCGAATCTTTAGA
ATTCTCTACCCAAAAGGTCTGTGGAGACTCTGTCATTAAAGAGACTCAGGCATTGTATTGAAGACAGAATTAAAGGGAGA
TGGGGTTAGTACAGGAAAGTGGCTCTGAGGCAAAAGATAAAACAAAATTTTATTGA
>M00285:128:000000000-BF978:1:2117:19339:20728_1:N:0:46
CTAATCTTACTCTGATAAAGTCTGAAAATGTTATGCTTTGTTGCATGAGTTCTAAATGCTTTTCTGATAGTGCACAAAGC
TGCAACTACTCCCTGGCAAAGTCTCTATCCCTAAAGAATCTTACTTTTGTATGTGAATTTCAGTTCCCTTGCAATAAATA
TTTCAAAGCATGATGGATTTTAAATATGCAAGTTATTACCTGTTAAAATACTTATCATGATTTCGTTTCTCAGATCGGAA
GAAGCACACGTCTGAACTCCAGTCACTCCGCGAAATCTCGTATGCCGTCTTCTGCTTGA
>M00285:128:000000000-BF978:1:2117:10518:20729_1:N:0:46
CCTCCAGTCCTGGTAACATCCTCGTGAATCTTTTCTGCTCCTTCTCCAGCTTAATGATGTCCTTCCTATTGCTGGGAGAC
CAGAACTACACCCAGGACTGTAAGCGTGGTCTCACCAACACCTTGTACACTGGTAACATGACCTTCCTACTCTTGTATTC
AATGCCTTGACCAATGATGGC
>M00285:128:000000000-BF978:1:2117:7858:20729_1:N:0:46
CTTGTCCTGTAAATCTTTTAGTTAAATATTAGCAGTCTTTGGTGAAGCCCCAAGCCTGTGGCGCAGAATTTGGAACAAGT
ATCGGAGGTGCTAGGAAGAGGGCAAATCAGGATGAGACTAATCAACAAAATGGTGATTAAGTTAGTGGTCCTGCTGAGAA
TAAATCTCCTTAATTTGTATTTATGCACAATTAGGAAAAGAACAATGAATAAGTTTTACACTTTTTGAGGTTCTGAAGAA
GATTAATTGAAAAGGGAAATGATGCAGAACAGTTAATCAATCATAGAGCAGTTAGGCTG
>M00285:128:000000000-BF978:1:2117:14544:20734_1:N:0:46
TGAACAACAGTTGGAAGAACTATTGGGTGGGTGACTTCACAAAGAGTACCATGGTAGTATCAGCACTGACTGAACTAGCT
TAACCTTGAGACTGCCAGACTTGGCTTGAGGCAAACAGTGAATGAACCAAATGAATTGAATTTGTCCTTGCCAACCTAGT
TAAACTCATCCTGTGGGAAGTGACCACTCCACAGAAGTGAC
>M00285:128:000000000-BF978:1:2117:25653:20734_1:N:0:46
ATTGTACTGAATAGCACAAAACCTAGAAATAACGACCACAACATAGCTCAATTTGATGTAAATGCTGGAGTAGCATAATG
TGTCAAAATGAAAAGCCAATGTCCTTGAGTTAAGAAAAAGAACATTTGGAGTATTTTAAAATACAAGGAGGAAATAACAC
CTGTTAGATGAAAGGTTTTGGGTGGGAGTGCATTGAGTGTGATGTGTTTTTGTGAGTAAATCGAAAGATCTAAACAAAAT
TAAGGTGGCTGGATTAGAAGCGCTAAAGATAAATGTATAATGGCTAACTATTGATGTCA
>M00285:128:000000000-BF978:1:2117:26085:20735_1:N:0:46
GATTGCTGTTTCTTGAGGTTATCATGTGGAGTAGATGACAATAAGTGCTGAGAAGAGGAGCAAATGCCTAGTGAATACAG
ATGTTTCAGTTATGGTACCCTCTTCTTCCAAAGATGTAGCTGACTTATGCCTTGTTCTGCTGTTGAGACCACATTATGAA
TCTTTAAGACTGTCATTCAACCGTTAGATATATTAATTGGCACTAGAGTTTGAGTAGGGGTGATTCTATTTCATCTTCAT
GGGGGATTCTCTCTGGGAACTTGTATTGCTCTATTAAAAAGCTCTG
>M00285:128:000000000-BF978:1:2117:25417:20737_1:N:0:46
ATTAGGATCGTTGGATTGGGTTTCTTCAGGCTGTGGAGGATTTTTGAGACGGCAGATGAAGGGCATGGTGGCATTCGTGC
TGTTCTGCTCGCTGCTGAAGCCGATCGATGTAAAAGGTGAGAAGTAATGCGAGGAGAGTGGTTTAAATACGGACAATGGT
CGTTCTCG
>M00285:128:000000000-BF978:1:2117:11163:20738_1:N:0:46
CAGGTAGAGTTTATGTAGATACAGAGGCCACCTCCTTTCCTCTTGCCACTGACTGCATTTCTGTCTGCACGATGGCGAGT
GCGTCCCTCCAGCTCCACCGCAGCATCAGGGATAGAAGGATTCAGCCATGTTTCAGTCATAATTTGAATGCAGCAGTTCT
TTGTTCCCTGCAACATTGCTATGCTTAGTCTTAATACATCTATTTTATTGTGAAGGGATCTTACATTTGCAAGCAGAATT
ATTTGTAGAGGCAGCTTGTAGGGTGAAGCCTTCATCCTTTCTTTAAGACCACATGTTTTC
>M00285:128:000000000-BF978:1:2117:20790:20738_1:N:0:46
GGCCTGGTGGTGAACTTCTAAAACTGGCCATGAACTGACATGAAGTGGTAAAGTAGCTGTTAATACAAACACAAACAGGA
AGCAATTGGAATATACATAACCAATTACATGCTTCAAGCCTCAGTGGTGTGGTTTTCAACAAGATAACACGTTCATAGTG
AATATGGTTTGAGCATGGTCTTTGATGTGTCCCCAAAGCCTATGAAAGTTGCAAACATCAGAATCATCACGAGTTGTTCA
GATTTTCACAAAGCTCATAA
>M00285:128:000000000-BF978:1:2117:10431:20740_1:N:0:46
CCTATCAATATCCCCCTGTAAGCTCCTACAGTCCTCCACACTATCTACCACACCACCGATCTTGGTGTCATCTGCAAACT
TACCAACCCAGCCCTCCACTCCTTCATCCAAATCATCTATGAATATAACAAAGAGTAGAGGCCCCAGAACCGATCCCTGC
GGGACTCCACTAGTCACAGCCCACCAATCCGAGGGCACTCCCTCCACCATAACCCTCTGCCTTCTACAGGAAAGCCAATT
TCTTATCCACACAGCCAATCTCCCCTGGATACCTCGACCTCTGACCTTCTGCAGAAGCCC
>M00285:128:000000000-BF978:1:2117:19404:20746_1:N:0:46
TTGCACTTTGGAAAGTCAAATCCAGATAGGACTTTCACAGTGGACTGCAGGGCCCTGCCGTGTTGAAGAACAGAGTGACC
TTGGAGTACTAGTACATGATGCACTGAAAATGGAGTAACAGGTAACTTGAGAGGTATACAGGATGGTGAAGAAGGCTTTT
GGCACGCTTGCCATAAATCAGGACATTGAGTAAATGTTGGGCGGTTGAGTTTCAGTTGTTGTACAGGGCTCTGGTGAGGC
CGCACTTGGAGTACTGTGTTCAGTACTTGTCACCCTGCTATAGGAAAGATGTTGTTAAAC
>M00285:128:000000000-BF978:1:2117:17317:20747_1:N:0:46
GTTGGTGATGACTTGTATTGTTATTGCAGATGTTCTGGTAGATTAACAGTATCTGCTGATTTCCAGAGTCTTCAAATCAA
GAACTCATGCCAATAACATTAACTGCTCTTTAAACAAATGGGCTGGAAACTTGTTCCTGCACTTGCCTAGTGGACAAACC
CACCATATGAGATGTCCCAATGTCATCATTAGTAATCGTCTGTCATCTGTTGTTTCCAAAGGACTAGGAAGTAGGGCCAA
CACGTTCCGAGAATGCAACATTTATAATTACTTTGATTTCATTTCCAATATTTGATGTGT
>M00285:128:000000000-BF978:1:2117:15058:20750_1:N:0:46
CCCTGTTATTTTTGCTTCTCTCCAAACACTGCCTGCTAATCTGCTCCTCTATATTTCTACTGCTACCGGGGGCCTATAGA
ATACTCCCAGAACAGTAACTGTTCCTTTCTTGTTCCTTACTTCCACCCATATTGACTCTAGAGAGGATCCTTCTGTAACA
TCCACCCTTTCTGCAGCCGTGTGTTCCTGACCAATATTGCCACCCCTCCTCCTCTTCTCCCTGCCTCCCTATCGCATTTT
AAACACCAAAAACCAGGAATATTC
>M00285:128:000000000-BF978:1:2117:18459:20750_1:N:0:46
GAATTAGACTCATCCAGTTAGGGTCAGGTAGAATTTTCCATTGAAGGGGCAGCCCAGCAGCCTGCCCCTGGAAGAGCAGA
GCAAACCGGACAAACCTGAGGTGGGTTTTCAGAAAAAGACTCATCCAGTTAGGATCCAGGTAGCATTTCCCAGAACGAGG
GGCCCAGCAGCCCACCCTTGGAAGAATAACCTGTTAGACTTTATTCCCCTGAAGAAGCTCAAGTGAGAGAGAAACGTTGG
GAAGAGTGCTTTCCACAGGCAAGCGGAGAACGCGAACGGATCGAACCCCAGTACAGACGG
>M00285:128:000000000-BF978:1:2117:10009:20750_1:N:0:46
AAGGGACGAACTGTCACTATTTTGTGACCGGGAGCAGATCACCCCAGCACCAACACAGATGTTCATTTTAAAATATAATT
CTGGGAATTAAGTGAGATAGTTGTCAGCTTTAAAGAAGCTGCAGTGTACTTCGACTATGCATGAGAGTAACTGGTAATTT
TGACTGCCACTTCTCATTGCGTGACAGTGTAAAGTTTGATTGGCAATTATGCCCAGCTCTTCCTGCAAGCATAATAATTT
CTCAAGTCATTTGATCAGATTTAACCTTCAAGTTTATTAAAGTTCCTCCAGGTTACATAT
>M00285:128:000000000-BF978:1:2117:19330:20752_1:N:0:46
GTTCTGCCTCCAGTTTTGGTTCCAAGGCACAGTGAGTTTAACCCACAACACAGCCTCCTTGTCCAATTTCGTAACTTGAG
TCATAATGAGCCCCATATGCCGCACAATGCCACGTTTCCGGATTCCTTCCAACAGCCAAATAGTAATCCATTTCCAATTT
CGCCAAATAGCCCATACCCTCCATCACCAGCCAGCAGCACCTA
>M00285:128:000000000-BF978:1:2117:18781:20752_1:N:0:46
CACAGTTACAGAGGGAGTGCAGTGCAGGCATACAGTAAGGTGCAAGGACCATGAGGAGATAGATTGTGAGGTCAAGAGTC
CATCCTGTAGCCTTGGTGATTCAGGTCCTCTTCTAGATCCCCCCAGAGGATAGTAGGAGCACTGGAGAGGATCACAGGTG
T
>M00285:128:000000000-BF978:1:2117:5888:20753_1:N:0:46
CAGGATCCAGCTGTCCATTAACATTGTTGAGGATATTGCCTTTAAAAGGGTAGAATCACTTTATTTTTTTATATTCAAAA
GTGCCACACCGCTCATGTGACAGGATTAAACTTCTGCCAATTATTTGTGCATACCTGCAACTGACCTATCTCCCAATGTA
CCATTTGCCCATCTTCAACGTAAGCCACAACACCACCAATCTTTGTATCGTCTGCAAACTTACTAACTCACCCATCCACA
TCTTCATGCAGGTTATTTTGATATATCAAAAAAAGTTGAGGTCAGAGTTTGATCCC
>M00285:128:000000000-BF978:1:2117:22041:20756_1:N:0:46
TGTTTACAGATCTGTCTGCTTGATGACTTAGTGAGGGCATTTACGGAGAGAGAAACAAACAAAGGGAAGTGTAAAAGGCA
GGTCAGAACTGTTGCTAAAATCTGAAAGCTAAAGGAAAATGCTGGTGGTCAAGCATACCCAGCAAGTCATGTAGTGTTTG
TGGAGAGAGAAAAAGCAAATTGATATTACAGATAGATAACCTTGCAACAGACTGGCCAGTTCTCATACAAGCAGATAAAA
TAAATTATCTGAAATTGTTGAATTCCCAGCCCAAATGCTGTTGTCTCCAGGATTGTGTTT
>M00285:128:000000000-BF978:1:2117:14527:20757_1:N:0:46
AATAAAGTATGATGTATATAAAAGAAATAGTTCCAACAATCTCACAGTTCATAATTGTAATATAAAAGATAAAAAAGAAA
AAGATTTGTTATATAATTAGAAGAGAAACCCCCCCCCAAAAAAAACCCCAAATCAATATTTGAAAAAAAAATTTAAAAAT
CATAATAATAAAGAGTAAATTAAACCAAAAATGAATTAAAAAAAGGAAAAAAAAACAAAACAAGGAGAAAAAAAAAAACT
GGGCAAAAATACAATAGAAATACAACAATATAAATACGTCAGAAGATCGGAAAAGAACC
>M00285:128:000000000-BF978:1:2117:22067:20757_1:N:0:46
NNNNNNNNNNNNNNNNNNNNNNNNNNNNNNNNNNN
>M00285:128:000000000-BF978:1:2117:12570:20758_1:N:0:46
GATCTACACTCTTTCCCTACACGACGCTCTTCCGATCTGGAATGCACTCTTTCCCTCCACGACGCGATTCCCATCCCGTC
ACCACCGATAACCAGTTGGTGGCAATAGCGGTTCGATTTTTTCTGGATCGAGTTTGCATTTCGGACATCAGCGACGTCAT
CGGATTGCCAAAACGCCTCGTGGACTTCGAAGTTGCCCTTGATCTGCATTATCTCGAACAAAGGCTCCCACAACTGACGC
CGCTGTGCCCCGTCGCTAGTAAAATTGTTGCCAACACAGTAAGTGTCCTGGAACATCAT
>M00285:128:000000000-BF978:1:2117:26064:20759_1:N:0:46
CCCAATGGCAGGATTATACGACCACAAACTGTGTGGAATGGGTGGCTGTGAGTACACAGAAACACCAAGGAAGATTTGTT
TTTTAAACATGTGAGCCTTGGTGAACCGAAGATAGATGGCTGCCAGGATATTTAATCACATGACACTGTTTCTTCAATTG
GAAATCAATTTCTTCTGGAGTGAAATACAATGGCAATCATTTCCG
>M00285:128:000000000-BF978:1:2117:24375:20760_1:N:0:46
TTTTTATTTTCTTTGAACAATATCAAATGATATTCTGAAAAAGAGTGTAATTTTGCCTACATAGTGCATACAATAAATTC
ATAACACGAACATAACACAAGTTATTCATGAAGTAGGTAGCATAATGATGGAAAATCACCTAATACTATTCTTCTATAAA
TATCACAATAATCATGTGGCAAAGTGTCATGAGGCAAATAGCATATAAAAAGAACCAGTTAAAGTAATGGTA
>M00285:128:000000000-BF978:1:2117:18136:20761_1:N:0:46
AATAAATTTACAAAAAACTGTTTGTTTGCTTGCTTGCTTGGGCACTTGTGGTTGGGGATAATGGATTGGACAGATAGCAT
TATTTTCCAGCTGGGTCATGCCCTACCGGCCCCTGGTAATTGGTTGCCACTGCCCTTAGTAATTTTTACATGCATTGAAT
TCATTCGAGATAGGGAACTTCTGCCGGGTCCCACAGTGTGCAATTGATTTTTCATCGCACTTAACATGGCAGCAAGCCAC
TCAATTATATAAACAATCACTACGTATTCAAAGGAAGGAGCTTTCCAGCATAACTAG
>M00285:128:000000000-BF978:1:2117:13988:20762_1:N:0:46
GAAGATGTTAATAATAAATTGTGTTGTAAAGTAACATCTATTCTAATAGTAATTGAGAGGCCTTGACTAATGACTGCAAG
ACACGATCATATATATCACAGCAGGGAATTTAAATTCAGTTAATTAAATAAATCTAGAATAAAACTTGTAGTGGTCATTT
TGCCCATGAAATTCTATAATGTCATTAAATGTCATTTTATGCAAAAAAAATTGGTTCACCTTATTTCCAGCAGTGGCTGT
CTCTTAGCTGAAGGGCACTCAGTTGTT
>M00285:128:000000000-BF978:1:2117:13950:20762_1:N:0:46
CAGCGTGGAAACAGGCCCTTTCGGCCCTCCAAGTCCACGCCGCCCAATTTTAACCCCCGCCAAATTAACCTACCCGTACG
TTTTTTCCTGATGTGGGAGGAAACCGGAGCACCCGGAGGAAACCCACGCAGACACGGGAGACCGTACAATCTCCTTACAG
ACAGCGACGGGGATCGAACCCCTATCGCTGGCGCTGTAACATCGTCGCGCTAACCGCTACGCTATCGTGCCGCCCTAAAT
CTAGGTAATCCAGGTCACAGGACCTCATAGTATAGCAGAGGTTTCTGCTAGCTGGAACAC
>M00285:128:000000000-BF978:1:2117:12493:20763_1:N:0:46
GAGGATTGTGCATCTTTGGACATCTTTACTCGAGAGAGGAAGCTGAATCATTAATTGTATTCCAGACCAAGATGACAAGG
TCAACAAGGGAGTTGAGTGA
>M00285:128:000000000-BF978:1:2117:13273:20765_1:N:0:46
AACTGAAGCTCATCCCAGGAATGGGTGCTCGCGGTGAGGCGGAGCCAGCTCCCCTTTATTCACCTGGAGGGAGGCAGACC
TGTGGAATTCTGTAGCCAAGAGTTCTTCTCAGGGTAGAT
>M00285:128:000000000-BF978:1:2117:13739:20768_1:N:0:46
TTCACTGCACATCCCACCTCCCCATTTCTATCACCTCCTACAACTCCAAGGACAGTAGGCTAATACTGTAATGAGAATAC
AGTCAAGGTGAAGTGGAAGAGGGATTTAATTAGTTTATGGGAGATCGGAAGAGCACAC
>M00285:128:000000000-BF978:1:2117:20985:20775_1:N:0:46
GAACCAGTATATTAAAGTCTTCTTATACAAGAAAATAAATGATCAGAACTGTTCACCCTTTCCTAGCAGAAGTTGTGTGT
AAATTGCTGACGTGATCACTTGCCATGGATAATTCTGCTTGCTGCAGTATAGAAATACACATCATTGAGATCAAAGCATT
TGACTGGCTGTCTTGAACTTTAGTTAATTCCCTGGTCCTTTACTTTATTGAACCATGTACATGATTGTCCAAGTAATGAA
TTAATGATGTTGCAATGAAGAGCCTA
>M00285:128:000000000-BF978:1:2117:13808:20775_1:N:0:46
GGGGCCATCTCGTCCATCAGCAATGTTATTATGTTTTAGCACAGCATAATTTTCCCAGTCAGGTATTTCACAGATTGATA
TTTCATCAGGTCAGAAATAGGTGTGTTTGCTGAAGATGTAACACTTCCTACCTTATGTTACAATGCCAAAGTTCATAAGA
CAGCCCACGCAAGAGGATCTGGATAACAATGAACTCTTTATATCCCAATCTAC
>M00285:128:000000000-BF978:1:2117:15501:20777_1:N:0:46
ATAAATCAATAACAAACACATTATCAATTAGGGAAGAGGTTGGAAATCAGGACCACACGGGTGGTAGTGTCCGGATCACG
TCCAGTGTGGAGGTAAAAGGTTAAAATTGCAGCCATCTTTGGTTTCCAGAAAAGACCACAGTCTTCTTCCCAACCTGGAC
TGGGT
>M00285:128:000000000-BF978:1:2117:6086:20780_1:N:0:46
CAGCTTAGCTCATAAACCTTCGCAGGTGAGTGACCGTGGAAGATGGGTGTACGTATCAGAAAAGTTAAAAGGGATAGGTC
AGAACACTCATTGGGAGTTTCCGCTCTCTGAATAGTATCATGGGATCTTATCTCCACACAAGAGAGAGCAGAGGGACCCT
GTTTAGAGTCATAGAGTTATACAGCATAGAAACAGGCCCTTCAGATCACCGAGCCCATGCTAACCATTAATCACCCATTG
ACACTAATCCCAT
>M00285:128:000000000-BF978:1:2117:22965:20780_1:N:0:46
TGACAGTTGCAGGAAATAAATACGATAATCCTTGTTTCCCTATTAGCACCAAGCCTTGCATATCAATACCCTCTGAGTTG
TTCTCAAACATGTTTATTCATATGCTAAATTTCAGATCCCTTCATGGTCTTGACTCTCCTTCACCCTGTAATACTCTCTT
TTTAAAAATTTCTGCAAGGTATATGAGTTTCTAAAATTCTTCTCTTTTGATAAACCTGAAATTAATGTCTCTAGCATGGT
CGTTGTACCTTCAGTTGCCAATGCCCAATGTTTTGTCTTCCGGTTACAGTTCCAGAGCAC
>M00285:128:000000000-BF978:1:2117:15830:20781_1:N:0:46
TTCAGAAATGGAATTGAATGCACAGCTATACTGATGGAAAATGAGCTTCCAGATATCGAGAGTCAGTTTTTCAGCACAGA
AAAAGGCTCTACTGCCCACTTCATCCATACTGACAAACAAGCACCATCTAACACTAATCCTAGATTTCCTCTTGCATCCC
CACCATCTTCCTCAACTTCTGCCACTGACCTACACTAGGGTCAACTTAGCTGTCAATTAATCTACCAG
>M00285:128:000000000-BF978:1:2117:5640:20787_1:N:0:46
CAGCATAATGCTTTACAGTGCCAGCGAGCCTGGTTCAATTCAGGCTGCCCCCGAGAACAGTCTATGCAAAAGACATATTT
CACTGTGTGTCTCAACATACATTTGACTAATAAAGATATCTTATAATGTCTGAATGTAGAAAATGCATCATCAATGATAG
CGTAGCTGACAGCATGACACTGTTACAGCGCCTGCGATTGGATTTCGATTCCCGTCGCTGACTGTAAGGAGTTTGTACGT
TCTCCTGTGTCTGCGTGGGTTTCCTCTGGGTGCTCTGGTTTCCTCCCACATTCTAA
>M00285:128:000000000-BF978:1:2117:9135:20790_1:N:0:46
TGCCAAATTAATTATGGGTTGAATTTTCGACTTGCCTGAGCAATAAAACTATTTTATAGTATTTAGGATTTCATTTGTAA
TGTGTCAGTTACCAATATCTGAAGTGCTCCTTACTCTCTCCCATGTACAACACAATTTTGGTTTACCACTGACCTTCAAA
CTAGCTCACTTTATTATGTAGGTGTAATTTGGTTAAAGGAAACAGTGGGAAATGAAAATTTAATCCAGAACACAGGTTTA
ATGATAAATTAAATGCAGGCAATC
>M00285:128:000000000-BF978:1:2117:19523:20791_1:N:0:46
TCACAACCCTCTGGTAGAAGAAGTTTTTCCTCACCACTGACCTAAATGGCCTACCCCTTATTCTTAAATCATGTCCTCTG
GTCCTGGACTTCACCAACATTTGAAACATATTTCTTGTTTC
>M00285:128:000000000-BF978:1:2117:14121:20791_1:N:0:46
ATAATCAAAGATCCCACCCACCCGGGACATTCTCTCTTCTCTCCTCTTCCATCGGGTAAAAGATACAGGAGCCTGAGGGC
ATGTACCACCTGACTTAAGGACAGCCTCTACCCCACTGTGATGACTATTGAACAGTTCCCTTCTACAAT
>M00285:128:000000000-BF978:1:2117:21639:20792_1:N:0:46
TCAGTGCGTCCCTGAGCACATACTCCTGCAACCTGGAATGTGCCAGTCGGCAGCATTCCTCTATTGACATCTCGCAGTGC
TGGGAGACCAACAAGTTTCGGGCTGACCAAAGGGCGTCTTTCACCGAGTTGATGACCCTCCAGCAGCAGTTAATGTCCGT
CTCTGTGTGCGTCCCCGGGAACGGCCCATAGAGCAGAGAGTTGATCGGATGAACACACGTCTGAACCCCAGTCACTCCGC
GAAATCTAGTATGCCGTCTTCTGCTCGAACAAAAATACAAAAAATAAAAATAATGAAGC
>M00285:128:000000000-BF978:1:2117:23093:20794_1:N:0:46
TTGATTAATGCATCTGTCAACAGCTGGTCAGTTGTCTACAATGCCTACAGTGGCAACATGAAATGACCTATTAGGAAAAG
GGTTAATTTTTTTGTGATCATAATAGTTAAAGGCAATGTGATGTCTATGATAAAAATGCACTCAAGGTCGTGTTGCAGCA
TGCGATCTATTTCAATGATGGCTTCATTAGTGAAGCAAAATCTTCACAGGCACCACCCTGGAGATGGAAACATCTGCCTA
TATCTTCTGGGGTAGAGTTAGTGACAGGTGGGCAACATGCATCTCTAATCCTGTCT
>M00285:128:000000000-BF978:1:2117:23700:20794_1:N:0:46
TTGAGGAGTGCAGTGAATTTGATGGAGCTGCAGGGATTTGACAAAGAACATAGAACAATACAGCATTGAAATGGTATGTG
CCGAACACGATGCCAAATTAAATCTCTTCTGCCTGCGCATGATCCATATCCCTCCATTTCCTGCAATATTCATGCGTCTA
TGTAAAAGCCTCTCAAATGCTACTGTCGCATCTACTTCCACCACTACCCCTGGCAACCTGTTCCAGGCACCTACCACTCT
GCATGTAAAAGACTTGCCCTGCCACATCTCCTTTAAACTTTCATCCTCTGACCTTAAATT
>M00285:128:000000000-BF978:1:2117:8455:20795_1:N:0:46
TCATAATATAGAGTAAATTAAACCAAAAATGAATTTTAAAAAAAGAAGAAAAAAAACAAATCAAGGAAAAAAAAATGGGC
TAAAATTTTCAATAGAAATAGAACAATATAATGTCATCAGCTCCGTTTCTCTAAATTTAAAAAAAAGTTATAGAAGGGGA
AACTACATCATATGAAAGTATTGAATAAATGGACTCCAAATGTCTTCAAAGTTAAGCAAATAATCAACAGTACCCCTCCT
ATTTTTCTCCAAATTAAGACATGATATAGTTTGAGAGAAAGTAATAACCTTCTACACTGT
>M00285:128:000000000-BF978:1:2117:13463:20795_1:N:0:46
AGTAATGTGTTAATGATGATTACTGGAATCTAGAATGAGTACTTACAGCATTGTTGAAGACATCATTACCACTGAATTTG
AGAAACCTAGTCTATTGGCTTTAAATAAGTGATAAACAATGTTTACTTGAAACTACGGAGGTGAAATTCCAACTGGTATA
TTGTGCAGTCATCTATGGGTGGATAGAAGAGATTTTACTAAATGAATTTAGTCAGTGAGGAAACTGCTTATCTGGCCTCA
TGTGTCAACAAATTTTGATGCAATTTTCA
>M00285:128:000000000-BF978:1:2117:10327:20796_1:N:0:46
GCTTGCAAGTAAGAAAGGTTGCAAGTTCACAGGCAAGAGTACAAAATCCAGTCCAGCATACACAGCAGGCTTGCTGCAAA
GCAAAATAGCCATCTTTCAGATGACATTCAACCAAGGTACCTTCAGGATGCATCTAGAAGATGCCACGGC
>M00285:128:000000000-BF978:1:2117:9873:20797_1:N:0:46
AAGATTATGAGTGCATAATCTAAGAGAGCAGATGGTCTGACCTATTTTATCAGATGTATCATATCATACTCTTGTTATAA
GAACATACACGGGAGCAGGAGTTGACCTGATGGGTTCTTCAACTTACTCTCCTCTGCAATACCATCACAGCTGATCAGAT
CTTGGCCTTTCCTGCCAGTTCCTTGTAAACCATAATGACCCTATAATTCTTGACTGCCCTTTAGACAAAACATGGATCTA
TCTTGGCCTTGGATAAATTCAATGACTCAACTGCCACAGCTCTCTGAGGTAGAGAGTTCC
>M00285:128:000000000-BF978:1:2117:14787:20797_1:N:0:46
GGGATGAGGGAGTTCATGGTTCTGATTGCTTGTGGGAAAAAGCTATTGCACAGTCTGGTAGTCCTTGCCCTGATGCACTG
GAGCCTTCTTATGGATGACAAGAGTGTAAAGAGATGGTGTGGGAGGGGGGTGGTGAGAAGGGTCAGACATTATGTTTGTG
GCCTTTCTGACACATCGGTCCATATGTATGTCTGCAATAGAGGGTAGAGAGACATCTATAATCTTCTCTGCAGCTCTCAC
TATATTTCTCTAGTATGGTTCATAGTTTGGTTTCCACCAAACTACTGTAGC
>M00285:128:000000000-BF978:1:2117:10838:20797_1:N:0:46
TGGCGCTGAGTCGTTTGGAAACAGCTATTTCACTGCTTCTCTTAACCCTGAAATGTTATTGGATGAAATAGCAAAAGATT
TCCTATTTTGCTATAACAGCGTTTTGCATTCTACATCCATTGATTTGCAGTGTCCACACATAAACCATGGAGTAACTATT
GGAAAACAGTTGTATGGTATGTATTTCATGGTGCTGAGTCGATTGGTAACAGCTATTGCACTGTATCTCTTACCCCTGAA
TAGTTATTCGATGATATATCCACAGATACCTTAAATGCCTAAAACAGCGTTTTTAAAGCT
>M00285:128:000000000-BF978:1:2117:4148:20797_1:N:0:46
AAAAGCTCCTGGAAAGGCAATTTGAAAGAGTAAAAGAAACTCTTGTCTTTGATATGAGTTTCTTTTACTCTGTCCCACAA
CACAGTAAAAATCTAGTCACACCACTACCTCATCCAAGAGATTGCAAAGGCTGTATATCCAACAGATAAACAATGTGGCC
TCTTGGGAGCAAATGATATCCCAGCTGAAGTTCTGAAACTTAGCAAAAAAGAACTTCTGCCATAAAT
>M00285:128:000000000-BF978:1:2117:21712:20797_1:N:0:46
AGGCGATTAAAATGTGTACAATGCTCAGGTGTATTGTATTTCAGATAAGATATCTTTATTAACACTTGCGGACTGCCCCC
CAAAATCACTATGCAAAAGATGTATTTCACTGTGTGTTTCTATGTACATGTTACTAATAAATATCTT
>M00285:128:000000000-BF978:1:2117:12727:20798_1:N:0:46
GATTTTAGCTTATAACACGCTGTTTTAGCCTAATAAGAAATCTTGTGATATATCAAAATTACCTTTTCAAGGGTAAGAGG
TACAGTTAAATAACTGTTACCAAACGACTCAGCAACATGAAATACATACACTACAACTGTTTTCATGTTGATTCTCCATG
AGGATGTGTAGAAAGTGGCAAATGAATGGTTTTAACTTAAAGAACGCAGTTTTAGCCAAATAGGAAATCTATTGCTATAT
CAGCGATTAACCTCTCAAGAGTAATAGGTACACTTAAATAAA
>M00285:128:000000000-BF978:1:2117:10626:20800_1:N:0:46
ATCAGTAACAATAATCAAGCCACCATTTCTTCAGCTGCTTTAATGACATGACGCAACATGTGTTTTCTTACACTTTGAGT
AGACAATCCATTTTAATAATAATTTTAGAAGCACTATCACAATTTTCCCCCAAGGTTTTGTTTGAGTAAATTGCATGTCA
TTCTCGATAGGGCGAACTGCCCTAGTTGCACTTATATTTATTTTCTTCTTGTCTGCCTCTCCAGGATACATGACATCCCA
ACACAGTGATGGATGAAAGACACCAGGAAATCAATCCCAACAGTATAATTATGATTTGCT
>M00285:128:000000000-BF978:1:2117:12875:20800_1:N:0:46
ACCCAACTCAAAAAGCAGTTTACCCAGCCCAAACAAGTTCAAACAGGTGGAGTATGGAGGCAGTGAGCCTAGGCAGCAGG
CTAAATCCAGATCACCCGATGTTTTACGTGATAAGCTATGTCAGAACAGTTCTGCTGTTCTAACTGAAGGTTTCATGAAA
TTACCTTCCTTGTCCTCCTTTTCTCCTTGACCCATCATCCCGTTTGTTCTTTAATTACCTTTTATTTACTCTTCTTTCTT
CTATCTTTGTCTTGGTAATTGCTGAAAAATCTTTCACTGCTTGCTCACTTTGCAAGAAA
>M00285:128:000000000-BF978:1:2117:26017:20803_1:N:0:46
NNNNNNNNNNNNNNNNNNNNNNNNNNNNNNNNNNN
>M00285:128:000000000-BF978:1:2117:10148:20806_1:N:0:46
TTACATTGTAAACCAGTAACGCCACTGCTTCTTCATCAGTTCAAACAGGTTTCATTACAAATTGGTGCCATGTGAATTTT
GTGACTGGAAGCAGCTTGATCGTTCCGCTGCAGACCAATATTAGTAAGAAGCCACATGACTACTTCCAAACTGCAGGCTA
TCTCACACTGCATGCATTTTATCACAGATAAAATAGGTAACGTGTTCCAATAAACATTTTAATGTTTGGATTGTTAGAGG
ACCAAAACTTATATCAACATTATGTTAACTTTAAAAATGTAATTTATTATTGGTCACATC
>M00285:128:000000000-BF978:1:2117:23714:20808_1:N:0:46
AGCACTTGAGATGGGTGATGTTAAGAATTCAGCTTTGGCTTCGCCGCGCAGTGGATCCATTGCAAAGTAAATTGGAAAAG
CCCAAACACAGCTGATTACACAGACTGACACAGTCACCACAGTCGCCGTTCTCTGTGTGCAATATCGTTTCCGCAGCTTC
TGATAGCAGATGGCGACGTAGCGATCAAATGTGAAAACAACCGTCAACCAAACGGAACAGTCTGTGAGTGCAAGTCCTAC
GACGATTCGGATAGTACACATCGGAGTTCTGGACAAGAAATTAGCAAACAAATAGATATT
>M00285:128:000000000-BF978:1:2117:12941:20809_1:N:0:46
GGTTAGAGCTTCAGCGAGCGAGCAGCAGCCAGGGTCTGTGCAAACACAGCGGGCTTTTCTCCGAACACTTTGACTGAGAC
CCAGTGCATTTCCCGCAACCCCACTCTACACCGTTCGGGCATTAAACAAACAAGCCCTGTCCCATTGCCCGGTCCAGTTG
GAGAAGGGGAACTCC
>M00285:128:000000000-BF978:1:2117:6994:20810_1:N:0:46
GGTGCGATAGTCATTATATCCCAGGAATACTTCTCTGAACTATCTCAAGTGCAAGTACATCTCTCCTTAAACAGGGAGAC
CAAAATAGCAGCCAGTGTGGTTACACTAATGCTCTGTACTCCTGCAACAAGATTTCCCAATGTTTCCCTCC
>M00285:128:000000000-BF978:1:2117:22099:20811_1:N:0:46
CAGCTAACATATGTTATCAAGACTCTGTAGTTATAATTAGCAGGATCGTTATATATTTGGCCTTGTTGTAAGCTTTCACT
TTCACCTACACCCTTCCTGTAAATAGGAGAACAGTTGCTTTTTTTAATTGTTGAAGTGCATCATTGTATTGCAATCCACC
ACTTGTCAACATTTGTTTATAAGGAGGTCGTGCTGTAAGTGGCAAGAAAGCCATGGAGTTTCATAAATTTTAAAGCAATG
GGAAAAATGAATTAGAACAGCAGCTGTCATGAGCAATCTTGATCTTGAGATGAATATGTG
>M00285:128:000000000-BF978:1:2117:4690:20812_1:N:0:46
GTAGAATAGTACTTATCTGAGAGTAGTGGCATAAGGTAGAATAGTATTTATCAGAGAGTAGTGGCATTATGTAGAATAGT
ATTTATCAGAGAGTAGTGGCATTTGGTAGAATAGCTCTGATCACAGATTAGTAGCATTAGGTAGAATAGTATTTATCAGA
GAGTAGTGGCATTTGTTAGAGTCGTAGTGATCATAGAGTAGTGGCATTATGTAGAAAAATATTTATCACAGT
>M00285:128:000000000-BF978:1:2117:13490:20813_1:N:0:46
TCCTGCGGTTGCGGACGATGTACTCAGAGCCTCACGGCACCTCCGGCCTGCTCCATCAATCAATAGGATCGCACTGGAAA
CCTGACTCCATATTCCTGCCTTCCCACAGTAACCTTTCACCCCCCCTACCAACACCTAAACACAGAACAGTACAGCACAG
CAACAGGCCCTTCAGCCCACCACGTCTGTGCTGAGCAGGGTGCCAATTTAAACTAATCCCTTCTGCCTGCACATGATCTC
TATCCCTGCATGTCCACGTGCCAGATCGGAGAGCACACGTCTGAACTCCAGTCACTCCGC
>M00285:128:000000000-BF978:1:2117:5704:20814_1:N:0:46
AGGAAGTACATTTTAAGATTTCAGCATATATTCATGGGGAAAGTTCACGGATGGCTTTCTAAAACTCTTAAATGCTTTTA
GTGGTCAAATGAAATCATTTAAGGTTTTG
>M00285:128:000000000-BF978:1:2117:7611:20817_1:N:0:46
TGTGAGCTTGGCTCTTTGTTAGGATTGGAAATTGCTTCATAACATTAATGACATTGTAACCAATAAAACTATTAACATTT
TAATGATTAGACTTATCCATTAGTGGTTAAAAACAAACATTGTTTGAATCTATCTAAATTATGCTGGGAGATTTTATATA
CTCCATGCATGAGTAATATTTATTTTGTA
>M00285:128:000000000-BF978:1:2117:14947:20817_1:N:0:46
ACCAGAAAGGCTCCGGCCCGTCAGTGGAGCCGGCTGGCTCCGCTCTAAGTCCAGACCGGCAAATGGTTAACCAGACAGTC
ACCGGCCCGTCAGTGGAGCCGGCTGGCTCCGCTCTAAGTCCACACCGGCAAATGGTTAACCAGACAGGCACCGGCCCGTC
AGTCGAACCGGCTGCCTCGGCTCTAAGTCCAGACCGGCAAATGGGTAACTAGACAGGCACCGGCCCGTCAGTGGAGCCGG
CTGGCTCCGCCCTAAGTCCAGACCGGCCAATGGT
>M00285:128:000000000-BF978:1:2117:10403:20819_1:N:0:46
CTATCTATCTATCTATCTATCTATCTATCTATCTATCTATCTGTCTGTCTGTCTGTCTGTCTGTCTGTCTGTCTGTCTGT
CTGTCTGCCTTCCTGTCTGTCTGCCTGTCTGTCTGTCTGTCTGTCTTTCCGCGTGTCCGTATATCGGCAGATCACACGTC
AGAACTCCAGTCACACCGCTCATGCTCATATGATGTCTAATGCCTGAAAAACAATTTTTGATTATACTTTTTAGCACTGT
ATCATCATATCTTTTGTTTAAATCTGGAGTTTGTTCACACATATTATTATCGGCTTCTGC
>M00285:128:000000000-BF978:1:2117:22240:20819_1:N:0:46
GTGGGGATAGGCAGATGCAGGTAAGAGATGGTGACAGGCAGGTGTGGGGGAAGAGGGGAGAGCAGATCCACTGGGAGATG
GGTCACAGGTAAGGAGAGAGAACAAAACAAAAGGTAGAAAACAAAGATGCTAGGAAAGGGAAGAAGAGAAGAAGCATGGT
TGGGGGTTACTTAAAGTGGGAGAATGTACAAACTCCTTACAGTCAGCGATGGGAATCGAACCCCTATCGCTGGTGCTGTA
ACAGCGTCGTGCTAACCGCTACGCTATCATGCCGCCCATCTCAAGTTTCTTGAGATTCTG
>M00285:128:000000000-BF978:1:2117:24641:20821_1:N:0:46
ATTTTGTCAAAAGTCTCCTGTAGTTAAGATAAGATTTCTTTATTAGTCACATGTACATCAACACACACAGTGAAATACGT
CTTTTGCGTACAGTGTTCTGGGGGCAGCCCGCAAGTGTCACCACGCTTCCGGCGCCACCCTAACATGCGCACAACTTCC
>M00285:128:000000000-BF978:1:2117:24509:20822_1:N:0:46
AAAATCTTTGAGCAAGCATGGCAATGTGCCACTTTTACATTTTAACAGCAAATTAACACGACCACAACGTCCCCCGATAT
TATAACAGTTAATTAATAGTTAGCTTAAGCTAAGCAGCAATCAGACATTTCACACACAGTTGCACAGATAGGAACAACTT
GCTTATCATGGGAAAGGAAGTGAGGGGAGAAAGGAATGCTTGAAAATTTATCTACAGTAAATTGCATAGTCATTTTTCCA
GAGTTTAACAACCCGACAAATGTCACTAGTACACATACACAGTTTAATTATTCAAA
>M00285:128:000000000-BF978:1:2117:12770:20827_1:N:0:46
AGTGTCCTCAACTTAAATAAAGACAACAACAAAGGAATGAAGGAAGAGTTCTCTTGAATGGACTGGCAAAGCAGGCTAAA
GCAAAGGGCAGTACATGAGCAGTAGCAGACATTAAGCAGCTACATATAATTCTCAGTACAAGTTTATTGCAATTGGAAAG
ATGG
>M00285:128:000000000-BF978:1:2117:15527:20827_1:N:0:46
AACTATAGAAGTGTTAGAAAAATCCATCTGGTTAACTAAAGTACTTTGGGGAGGAACTTTGCTGTCCTTGCACAGATTTC
AGCCTCTGTGCAACTCCAAATCCACCCCTTAAAGTTAATTCTAGATGCCTTCCTCGTAAACACCTCAATTATACCATTAC
CACTCCATTCAAACACAGAAGGAATAAATTGGATGGACCCAG
>M00285:128:000000000-BF978:1:2117:25379:20828_1:N:0:46
GCTCAACTTCCCGATCAACTGTTGTGGGATGATGGTATTGAACGCGGAGCTGAAGTCAATGAACAGTAATCTAACATACC
AATCCTTCTTTTCTAAGTGGGATAGCGCTGAATGCAGGGCAGGGGAAACCGCATCATCTGTGGACCTGTGTGCCCGATAT
GCGTATTGATGGGGATCCATGGTTTGGGGGAGGATGGATCTGATGTGCTAAATAAAATAAAAATAATAATAAAAATAGTA
ACAGTACAGAGTAAAGTGTCATAGCTACAGAGAAAATGCAGTGCAATGAGGTGCAGGGTC
>M00285:128:000000000-BF978:1:2117:11681:20832_1:N:0:46
GCCCTAGATGGTGAGAAACGAAGAGGTGAAAGGACAGGTTTGCATATCCTGCATTTGCGTGTGAAGGTGCTGTACATATA
CACGAACACAAGAAGAAGACAAGGAAAAAGGAGAAGGATTGGGCCACCTGGCCTCTAATGCCTGCCCTGTATT
>M00285:128:000000000-BF978:1:2117:22281:20837_1:N:0:46
TATCTTAAAAAACGCTGGTTTAGCCTAACAAGAAATCTGGTGATATATCAGAGATCACCTTTTCAGGGCTAAGAGGTACA
GTTAAATAACATTTACCAAACGACTCAGCACCATGAAATACATAGACTACAACTGTTTTCATGTTGATACTCCATGCGGA
TGTGTAGACAGT
>M00285:128:000000000-BF978:1:2117:15079:20837_1:N:0:46
AACCGGGCGGACAGGTGGCAGATGGAGTTGAATCTGGAGAAGTGTGAGGTGGTGCACTTTTGGGAGGACAAACTCCAGGG
CAGAGTATGAGGTAAATCGCAAGGTACTTGGCAGTGTAGAGGAGCAGAGGGATCTGGGGGTTCATATCCACAGTTCACTC
AAAGTTGCCTGGGAGGTAAATAGGGCAGTTAAGAAGGCTTTAGGGATGCCTGGATTAGAAGGTATGGAGTATG
>M00285:128:000000000-BF978:1:2117:20099:20840_1:N:0:46
NNNNNNNNNNNNNNNNNNNNNNNNNNNNNNNNNNN
>M00285:128:000000000-BF978:1:2117:21475:20841_1:N:0:46
AAAACTATTGTAGTGTATGTATTTCATGGTGCTGAGTCGATTGGTAACTGTTATTCGACTGTATCTCCTACCACTAAAAA
GTTAGGTAAAGATATAGTAATGGAATGCCTATTTGGCAAAAACAGCGTTTTTAAAGCTAAATCCATTGATTTACCACTTT
CTACACTAAATCCACGGAGTAACTATTGTAAAACAATTGTAGCATAGGTATTTCATGGCGCTGAGTCGTGTGGTAACAGT
TATTCGTCTGTATCTCTTAAGCCTAAAAAGTTAATAATGATATAGTAAAGAATTGCTTAT
>M00285:128:000000000-BF978:1:2117:23388:20843_1:N:0:46
TCTACTGCTTTCCAATTTGGCTTAAACAGCGTTTTTATGCTAAATCCATTGATTTGCAACTTTTTTCTCTAAAGTCAAGG
AGTATCTACTGGAAAGCAATTCTAGTGTATGTATTTCATGGTGCTGAGTCGTTTGGTAACAGTTATTCAACTGTACCTCT
TACCCCTGAAAACTTAATATCTGATAGG
>M00285:128:000000000-BF978:1:2117:23594:20844_1:N:0:46
ACCCCGCTTTTTGTCTCCTTTGCACGATAGCCAATTGTTCGGGCCGGACAATTACTCCATTTCTGGATCTCGTTACACAC
GAACTCTTGTTTTTATAAATCCTTTGTGTCTCACTACACGACTGCTCATAGCGCGGTCATTCCGTGAAGAATACTAGAGT
GTGTCCTTCACAGGACTGAGGGTGTGTGAGTGTGTGTGTTTAACACATGGAAACGTTCCAGGACCAATTCCTCTGTGAAT
AATTAAGTATGAGCAGAATGTGCGAAAAATTGGGAAATTCCAATTTTCAGCTAAACAGGT
>M00285:128:000000000-BF978:1:2117:11520:20844_1:N:0:46
ACAACATGCGTTTTATGTAGAAAGTAGAAAATCAGTGGATTCAGCTTAGAAAACGCTGTTTTAGCCATGTAGGAAATCTG
TGTCTATATCAGCGATTAACTTTTCAGGGGTTAGTTTGACAGTTAAGTAGCTGTTGCCAAACGACTTAGCACCATGAAAT
ACATAAAGTACAATTGTTTTCATGTGGATACTACATGGGATATGTGTAGAAAG
>M00285:128:000000000-BF978:1:2117:10557:20846_1:N:0:46
TGATGCATTTGGCATCACTGGGTTTAAATTTAAAAAGTATATAAAAATATAAAAGCATGTTGAATCAATTGGGTCATCCT
GGATCCTGAAGCACACCAACCCATTCCAAGTATTGAGAAGCACCTTCACCTGCTGCTCTCCGGCTCCTTCTCAGCTGTCC
CTATTGTCTCTTTCTCCAACTACCACTATCGCACACAACATGATACAACCGCGTAACGCAGCCAAACTGTGGCCCCGCCT
CTTGAGGACAACACCGATCAGTACGTCGCTCGCCCGATTGCATCGCTCGCAGCCGCTCAC
>M00285:128:000000000-BF978:1:2117:17042:20847_1:N:0:46
CATTACTGATAACATTTCATTACTACACATTAACCCGCGTGTTCCACCACTGGAAATGAAAATAGCTCAGCAAATGAATT
GAAGTCATGGTTTCCCATTTACCGAAGCAATGTAATCCTATGAAAAGTTCCTTGCAAAATATAATTTTTTGATCCCTTCG
GGCGTACCGAAGCATCAGTTGAACAATAGAAAATGGCAAACTAGGCTCAAGTGACCCCAGAAATTCATCCATCAGCAGAG
AAGTACTAAGGTTGAATTTGCTTGTAAATTCCCCCTGACTTCCGGAATTCTCTGAAC
>M00285:128:000000000-BF978:1:2117:12865:20848_1:N:0:46
AAGCTTGTCATATCAGAGTGTCCTAGAGATCTGCAGCCCCCTAGAAGATGACCTCCTGATTTTAGGATGTCTTTGATCGT
CAATTCATTGATGGAGAAACGTACTGTTGCCCTCAATTTTATTTGCCTCTGGATCCTTCCAAGGTGCTATCAGAAATAAA
TCATGCAGGCTATAGTACATAGCTGCTTATGGTATTAGATGGCCTTGTGGTTATAATAGCCAGAATGAGCAGACATTGTC
ATTTGTCTCACTGGCTGAGTGCTCTCAAAAGCACAGATGAAATTCTGGACATGGTTAAT
>M00285:128:000000000-BF978:1:2117:9990:20852_1:N:0:46
GTGCATAATACATGCATTTCAAGAAAAAACTTACAAGTTAATTCAAAACTAAGTTAATGCGTGTTTATTTTAAATGAATT
CTATTGTGCTGGGAAGAGGCTGTTTTTGAATGTGATGTGACTTCAAGAGAATTAAGGCAATTTCCATTGCCCACCATTGG
TATTGAAATCATAAGTACATGCTAAAAGAAAATGATTTGACAGTGAATAGTGAACATTAAAGAAATTCACACTCAGTGAG
CACACCATCTGAG
>M00285:128:000000000-BF978:1:2117:23798:20854_1:N:0:46
TCAGTGATTTAGATCTAATATATCTAAATTAGATGTAATATAACAGGTGTAATATATCTAAATTTGCTGACGATGCAGAG
CTTGGTGGTAGTGTGGGCTGCAAAGAGGATGCAGAAGAGTATCAAATAAAATGTGAAAACATTTGAAATTTTCAACGGGT
CAGGCAGGATCTGTGGAAAGAGAAAC
>M00285:128:000000000-BF978:1:2117:19750:20854_1:N:0:46
ATTCAATGTGCACTCTTAACTACAGCAAAGAATAAACAGTATGGTTCACGAGTGAAATTTTGATCCATTTCAAAATTAAC
GATTTCCCTCCTCATAGTTCATCTCTCCAAATGACATCCCTTCTTTTACATAAATCTGATACAAAACAACAGATAAACAA
GGTATCCTAATTCTATTCAGATAAGGTTTTTTTGAGGAGTCTGTTATGGTCATCATCTCAATTCTTCTTCAGAGT
>M00285:128:000000000-BF978:1:2117:6075:20855_1:N:0:46
CTTAAATAAATAGATCTTAAAGTGAATGGGCTGGTGTCGGGCATTTAAAGTGCTGGTGCATTTCTGTACACCTAGCATCT
CCTAGTGTTAACAAAGGCAGATGGAGGGATGAGAGAGTTTGCAGTTCTGATGGCTTGCGGAAAGCTATTGTTCAGCCTGG
ACGTTCTTGCCCTGATACATTTCAGCCTCCTCCCTGATGGCTAAATTGTCAAGAGGTGGTGGGAGGGGTGAGAGGGGTCA
>M00285:128:000000000-BF978:1:2117:20698:20855_1:N:0:46
CAACATCCTCGTAAATCTCCCCTGCACTTTCTCCAGCTTCATGACATCTCTCCTACAGCAGGACAACCAAAACCGAACAC
AATACTCCAAATGCGGCCTCACCAACCCCTAGTACAACTACGACATAACATTCCAACTTCTATACTCAGTGCCCTGACTG
ATGAAGGGCAGGGTGCCAAAAGCCTTCTTCACCACAATGTCGACCTGTGACGCTACTCTCAAGGAACCATGTACTTGTGG
TCCTAGGTCCCTCTGT
>M00285:128:000000000-BF978:1:2117:23353:20856_1:N:0:46
CCTGGCATTCATTCTCTTCAAACAAGCTCCCTGACTGTAGAGCTAGAATAATGGCAGCTTGTCCAAACGTGAATGATGCC
CAAGGGACAATTGTGAACTCAAATGGAGAAGCGAAAAGTTGATTGTGCATCCTACTCCACACTGCTTTATGTAAACAATT
AATATGTCAT
>M00285:128:000000000-BF978:1:2117:16097:20856_1:N:0:46
AGGTTAAGATATATAACTACAATGTTTACACATGTATTATAAAAATATCAAGTAAATCATAGGTAATCATAAAAAGAAAG
CAATAAAGTATGATGTATATAAAAGAAATAGTTCCAACAATCTCACAGTTCATAAGTGTAATATAAAAGATAAAAAAGAA
AAAGATTTGTTATATAATTAGAAGAGAAAAAACCCCCAAAAAAACCCCAAATCAATATTTGAAAAAAAAATTAAAATCAT
AATAATAAAGAGTAAATTAAACCAAAAATGAATTAAAAAA
>M00285:128:000000000-BF978:1:2117:14761:20859_1:N:0:46
TCCTGGTGAAAGCCATCCTAAGACATAAGAAATGGAAGCAAGAGCAGGCATTTGGTCCACCATGCTTGTTCTGCCATTCA
AGAAGATTATGTGTGATCTTTTACTTCAATGCCACTTTCCTGCACTAATCTCATAGAAAAACATTGCTCCCTAATCACTG
AATTGACCTCCTG
>M00285:128:000000000-BF978:1:2117:16672:20863_1:N:0:46
AGTAGACTGTCCAGATCATCTGGCAGAATGCCTCATAGCCAGAACTCACCAACAAGCACCAAGACCTCGCTTGGCTGGCA
GTGAGAGGGGGCCTCCCAGTCAGATCCCTCCTGTATGGTTGGAACCTCACTCCCAGCACGCTCTGCCCCGG
>M00285:128:000000000-BF978:1:2117:11004:20863_1:N:0:46
GGTTGTCCATAAGGCAGATACAACAACTTAACGATTAGATAGCATAAAAACATTACAACAAAAATCAATTTTTCTGTTTC
AGTGATATTGCTTGAGCAGAAAATATTGGCGTAGAACATGTTGAATGTAACAACCTTTGGCACACTGCCGTTTCATAGGA
AGCAAATAACTAACCAGTACATCTGTTTCATGTTGGAGTAATGGAAGTTAGATCAAGAGCACACGTCTGAACTCCAGTCA
CTCCGCGAAATCTCGTATGCCGTCTTCTGCTTGAAAAAAAAAAAAATCAAACTATTAT
>M00285:128:000000000-BF978:1:2117:21318:20863_1:N:0:46
GATCTACACTCTTTCCCTACACGACGCTCTTCCGATCTGGACTACACGCTTTCCCTACACGACGCCCTTCCGAACTAATC
CACACTCTTGCCCTCCTGGGCTCTCGTCCATACCACACCAAAACAAAACCCGAGGTAACTGCAAAAGCAACGAAAGCTGT
TGCGGAAGATAGTTGACGATACTATGAAAAGAAGAACATGTTGGATAAACTGCTGACGCGTAATCAACTAACAAATAGTA
CAGGACATGGGTATAGATGGCCACGATCACATGTGGAGCATGCACTAGAGCAGACAGTC
>M00285:128:000000000-BF978:1:2117:6233:20865_1:N:0:46
AATTGTAACAGTTTAATTAAAAAGACATCAACCCTAATCAGTTTTCTTTTTCATGTGCCAGTATAGTATTGTAGATAATA
ACACCCTAAATCCCAATATTATTTCATATGGTTATTGGAAAAAAGGTTTCCTGCAGCATCAAAAACAAAAGAAAATTAAT
GCTATTTACCTTATTACTGAGTTAAACCAGTATAAATTGGGAAGATCATCTTTAGCT
>M00285:128:000000000-BF978:1:2117:10417:20865_1:N:0:46
GAAAAATGGTATCCTTGCCTTTATTGCATGAGGATTTGAGTACAAGAGCAAAGATGTCTTGCTACAACCACATAAGGTCT
TGTTAAGAAAACAGTTGGAATACTGTGTACAATTTTGATCTTCCTATCCATAAAAATATATACTTGCTTTTGGGGGAGTG
CAGCAAAGATTCACCACCCTGATTCTTGGGATGGCAGGTCTCTCA
>M00285:128:000000000-BF978:1:2117:20292:20869_1:N:0:46
AAAAGATGTGTACCAGCTGAAATAGCTGCATACCTAAATGAAAAGAATGTGGACACTTTACAAGAAACTGCTAGGTTGGC
AATGATTATGCTTTAACCCATAAATACAGATGGGAACAACCTAAAACCTTTCAAAGTAGTTACAGAGACAATCCAGATAA
ACCAGAGATTAAATTGGGAGATATTCCTAAAGGGAAGGATGACAAGAAGCCAGTGCTGGAGAAATCTGCTGAGCGTCTAT
GTTATTACTGTAAGAAGCCTGGTCATATGAAATTTGACTGTTCTGTTTTGAAGAAAAAGC
>M00285:128:000000000-BF978:1:2117:4918:20871_1:N:0:46
TTTGAGCACTTGGAGAGTCATGGACTGATTAGGGACAGTCAGCATGGCTTTGTGAAGGGAAGATCTTGCCTCACGAGCCT
GATAGAGTTCCTTGAGGATGTGACGAGGAAGCTTGATGAGGGCAGGGCGGTGGATGTAGTGAATATGGATTTTAGTAAGG
CGTTTGATAAGGTTCCTCATGGCAGGCTTCTGCAGAAGATCAGAGGTCGAGGTATCCAGGGGAGGTTGGCTGCGTGGATA
AGAAATTGGCTTTCCTGTAGAAGGCAGAGGGTTGTGGTGGAGGGAGTGCCCTCGAGAACG
>M00285:128:000000000-BF978:1:2117:5832:20871_1:N:0:46
AACCTCTTGCTCTGATATCTATTATGTCTGCTGCTGAAATTAAAACCCTGCACTGCACTTATGCTTCGATTTCATTCCAG
CTTAACTGGAACCCATCAAAAATATGTGGAATTGATGAGCTTCAATTTTTACTCAGATTATGCTTTGATATTAAACTAGT
TTACACTTCCCTATCTCTTTCAGATCATTATGGTATTAAAGAAGTTATTACTACACCATCAGTATCTGCCCCTGGCCTCT
TCAGTGCAATTTACCCACATCCCTGAATTCCCTGAATTTCCAAAAGCACTTCTACTTCAT
>M00285:128:000000000-BF978:1:2117:17569:20873_1:N:0:46
GCCAAATTGCTATTCGATCAAGGTGCAAATATTTCAGTGCTGCTCTTACAGTGTTAAAGTACCAAAAAGTCTCCATATGT
AATTAAAAACAGGCGCTTATATAGCTCAAACCTTTCAGAGGATATCACATTTGAATGTTTTTCTCCATACAAATCAGCAC
ATACGTTTCTGTTTTAAACAAATTCACAAAGATCTGCCCACATCAAATATTGTGTGAGAAGGTCACTTGTGAATGCAAGC
TGAAACCCTGCTG
>M00285:128:000000000-BF978:1:2117:16875:20876_1:N:0:46
AATTTTGTCCAGTGAATCTACTTGTATTTTCATAATTAAATCATAAATTATTGCTGTCAAGCCCTTCTGATAAGGATTAA
AACCTAAAATGTTATCAATA
>M00285:128:000000000-BF978:1:2117:7618:20877_1:N:0:46
GTAGACTGTGCTGTCAAGAGTCCATCTTATCGTACAAGAGGTCCGTTCAATTCTTTTAAGTAATTATTTTTTGCCAGTGC
CTCTCTGATGCTTTTGGTGAGCAGAGATTGTGAGACGTGGCAGAGATCTACTGCAGCCACTCGCAATAACCCCCTAACAG
GCGATGTGATCTACACCACAGAAAGCGCACTCCAGGCAAGATAGTATGTTTGAATGTTTTTCCACAGTATTTTGCTTACC
TCAATGCTGATTCCCTTGTATAATTTGGGACTGAAAATTATTCAGAGACATCCGGGCTG
>M00285:128:000000000-BF978:1:2117:24374:20877_1:N:0:46
GTTGGTACTATCACATATAGTCAGTCCCCAGGCATTGGAGTTCTGGTCATAAGGACTTTGATCACCAATAATGAATTCAA
CAGGTATCCTAGTAATAATCAGATCATCAAAAAATATGACAATAGGTCTAGAAATAGAATTTAGTCACATAGTTGAGACA
ATTGTTAAAAGGGGTCACTATAGTGATACAATTCATTTCTGTCCTTAAACTTTTCTCATTGTCATTAGCTCCTAAGGTGT
CTTGATCTATGGTGGGTTGCATTTTTCATTGATGCTATGTGTTTCATCACC
>M00285:128:000000000-BF978:1:2117:23141:20878_1:N:0:46
CACTGTTCCTCAGTACAAGTGACAATAATAAACCAATTCCAATTCCAAATACTACATTGATTTGATCAAGATATGAATAT
TAATATGCCTTCACTGTCCAACTTCCCTGACTGGGGTTACATTGGAGGGTTCAGAGTAAATGGAATGACATAGTGGCGTA
ACTAGTCAAGTTGCTGTCTCACAGCTCCAGAGACCCAGGTTCAATCCTGATCTTGGGTGGTGTCTCTGTGTGGAGTTTGC
ACATTCTCCCTGTGACCACAGGGGCTCCGTCTGGGTGCTCCAGTTTCCACGCACATCCC
>M00285:128:000000000-BF978:1:2117:18475:20879_1:N:0:46
TTATTTTGAACCTCCGCTGTGCCTGTTGTTGGTTTTGGAATTTTAACCAGCCGGAACGCACATACAAAGAGCTGTTGTGC
ATTTGATTATTTAGCTCCTTTAAAAAATGGCTATTGTCAGAAGAAGTGCTTATTTTGCAAAATTAAACAAA
>M00285:128:000000000-BF978:1:2117:23417:20883_1:N:0:46
AGCCACGTCTCAGTTATAGCTACAATATCATAGTCCCCCATACTTATTCAAGCCCTCAATTCATCTCCCTTATTCCTGAC
ACTTCTTGCATTAAAGTAAATACACCTTAGTCCATCCACTTTACCACTTTTATAGCCTGCACCCTGCCTCTCCTTCCCCA
AAGCCTCTCTACCTGCTCGATCCAACTCTTTTCCATCCCTTACTTCCTCTGCCCTACTCCTCCGGTTCCCATCCCCCTCA
CAAAGTAGTTTAAACCCCCGGCAACCACTCTAGCAAATCTAACTGCAAGGATATCCCTG
>M00285:128:000000000-BF978:1:2117:19857:20884_1:N:0:46
GACGGACAGGACAGGGGGAATATCTCTGCTAGGACGAGACAAGCTGCTAATGTCATGCACATTCATTGCTTCACATAGGT
ACGCCAATGTTATGGGTAGGCTGGGCAATGGTGACTTCAAGTATCAGAGTTTTTTCCTTTTGGATTGTAGGTCATTGAAT
TCTTCTCAGGCAGTTCTGGGGGATTGAAGGTGT
>M00285:128:000000000-BF978:1:2117:17363:20886_1:N:0:46
CCATGCAGACATAGGGAGAATGTACAAACTTCTTACAGACGGCAGCCGGAATTGAACCCAGGTTGCTGGTACTGTAATAA
CGTTACACTAACTGCTACACTACCGTGCCTGCCTTGCTGCTACTAGCAACCATCTCATGTCAGATATTCTCTCCCAAAAA
TCTCTCAAAGTGAAGACATGA
>M00285:128:000000000-BF978:1:2117:7742:20886_1:N:0:46
CAGGGGAATTGATATTGAGGCGCATGGACAGAGACATAGAAAGCATGGCAGTGGGAGGTAGTGTTCATGGAACTGGAAAC
AGTTGAGTTTGTTGGGCTTGTGGTGGGAAACACATTGGCTTGCTCACAAGTAGTGCTGTAAATGCACTTACCTGATGGAT
CTGGCTGAGGAGCCAATGGCATAAAGCTACCATCCATGGGATTATGACTAAATCAG
>M00285:128:000000000-BF978:1:2117:7457:20887_1:N:0:46
GTTTGGCTTATCACCAAACACTAACAAACTTCTAAAGATATACTGTTGAAAGTATCTTGACTGGTTGCATCATAGTCTGG
TATGGCAATTCGAATGCAGAGGAACTTAAGAAGCTGCATAAGATAATGGACCCTGCCGAATGCATCATGAGCACATCCCT
TCCCACCATCGGTAGTATCTATAGGAGGTGCTGCCTCAAGAAGGTAACATTCATCATCAAAGTTCTCCACCATCTGGGCC
ATGGCATCTTCTCGCAGCTACCCTTGGGCAGGCGGTACAGAAGCTTGAGGTCCC
>M00285:128:000000000-BF978:1:2117:21833:20888_1:N:0:46
GATGCTGCCCGACCCACTGAATGTGTTTGACATTTTCTGTTTTTGTTGAAACCAATATCCATTAAAGGTCAACAGATTCC
CACAGCTAAGTCAACTACATCTTCTCCCACTCTACTTCCTTCCATTCCATTCTCCCAATTTTTCCATCTCTATTGTATCT
GTTCTGATGAGGAGACATTCCACACCAGTGCCTTTGGGGCCCCTGTTTTCATAGCTATGGCTTTCCTT
>M00285:128:000000000-BF978:1:2117:15426:20888_1:N:0:46
GACTAGTAATGCCACTACTTTGCCTTTCATCAACGACCCCCCATCTCGCTCAGACCCCACAACACCTTAGACTCCGTTCA
CGACCCCCCCACCGCCCGCCGCTCCTAAATCGAAACAATGGGATAACCCGAAGCACCAACAGCGCCCGAACGCGTGGCTT
CCTACTTCTCCGTCTACCCTATATTCGAGTATTGGGACCCCGGCGAATTCGAGTCGCAGACAAACCTTCTCTTCGACTTT
AAATCTCTGGTCTCCCCTATGCATTTTTCTGCTTCCACACAAATATCTGACCTCCCCACC
>M00285:128:000000000-BF978:1:2117:6485:20889_1:N:0:46
GTGAGAATTGGCTACCCTGTGTGACACAAAATATTCATTCTATATTTTACTGTGTGCTGTTTAAACAGAACAAACCAATC
TATGTAACTGAGAAACTGTGAATTGGAGGTTGGTTATGGCTGACTTGTGGTTTGGTACACAAGTGTAGGAGCAATGAATT
TGATTAGTTGAGGCTGATCTTTTGTGTAAACAATAGCCCATGTATTTGTCCATTATATTTGCATTAATGATTATACAATA
TTGATTTTGGAGCCCTTCAACATGTGTTGGATTTGTTTACTTATCACTTTTTTTTTTGC
>M00285:128:000000000-BF978:1:2117:19601:20889_1:N:0:46
TAGAGGAATAGTCTTACTCTTCTCTGGGGGGGGGGGGCAGCATACAGCTCAACCTTGCATTCCTAAAAGAGCACTATCCT
AGCAGATAATACATGCTGTGATTAATTCCTCCACAACAGTCATGAGGCTTTCATAAGCAATAGAACTGAAGTTTACTTGA
GATGATTAAACACGCATCAGGACTTGGAACTTGGAGACAATCTGATTCAGCAAT
>M00285:128:000000000-BF978:1:2117:16752:20890_1:N:0:46
ATGCAAGTGTAGGCACTTGTATATACCCAAGTCATGCCTGCCTTTTTGTTGGATTATGCGGAACAGTCTTAGTTTCAGTT
CTGCTCGAGCTCATTCCCTGAACTTTCTCCTGTAGGCAAGGTCCGCATTAGTG
>M00285:128:000000000-BF978:1:2117:12076:20891_1:N:0:46
TCAGACTATCCAACCATGGAAAACAGACTCTGCCTACCTACCCCATCTATGTCTCCCAGAATTTTATATATCTCTAGCAT
GTCTCCTCAAACCTCCTTTGCTTCAAGGAAAGCAGGTCCAACCTGTCCACACTCTCCTTACAACACAAGCCCAGGCAACA
TCCATGTAAGTATTTTCTCCACCCTCTCTAGCTTAATCTTATCTTTCCTGCAGTGTAGCAACCAGTAACTACATCAGGTG
TGGTCTTACTAACATCTTGTACAAGTATA
>M00285:128:000000000-BF978:1:2117:13118:20895_1:N:0:46
CCCTCTGTCCTGTGCAACCCTCTCTGTCCTGTGCAACCCCCTCTGTCCTGTGCAACCCTCTCTGTCCTGTGCAACCCCCT
CTGTCCTGTGCAACCCTCTCTGTCCTGTGCAACCCCCTCTGTCCTGTGCAACCCCCTCTGTCCTGTGCCACCCCCTCTGA
CCTGTGCAACCACCTCTGTCCTGTGCATCCACCTCTCACCTCTGCCTATGCCACTAGCACACGTCAGACATACAGTAACC
ACACGATCGCTCGTATGCTATCACCAGCCTGAACTCAACCAGCACACGTCATCACAATGC
>M00285:128:000000000-BF978:1:2117:20931:20900_1:N:0:46
TCTTTTAGATTAAAATCGAACCTTTCACCCCATTGTTTTATTGATCACTAGCATGGTAACAAAATAACACAGGATTAATA
AAATCTTGAATGCTTAGTGAAGTCAGAAAAGATTTGATTAGGGTGAATAGTATCTTCTTTATTCTAATCTATCATCCACA
AATTCTTTTAATACCATGCCAAATAGCTGTTTGACAAAGGG
>M00285:128:000000000-BF978:1:2117:21141:20903_1:N:0:46
GTAGGAAGTACTGACGCTGTTGCGCCTTCCTGATGCTTAATGTAGAGTGAGTTCCCCAGGTGAAGTCTTCGGTGATGTGC
GTCCCCAGGAATTTGAAGCTTGTAACTCTCTCTACCGCCTCGCCATCAATGAGCACTTGGCCAAGTTCTGTTCTGCTCGT
CCTCCTGAAGTGTACCACAATCGCCTTGGTTTTCTTAGAGTATAGGATAAGATTGTTGGTAGAACACCAGGCTGTTAGGT
TGTCCACCTCGTCTCTGTACGCAGACTCATCACCGTCGAAGATTATGCCGATGACTATTG
>M00285:128:000000000-BF978:1:2117:4574:20903_1:N:0:46
GGTATTTGGTGTGAGCCTTCCTTGTAAACCTCACATAGCCCTGACAACTTATTCCCAAGTAACTGTTTCTAAATCATCAT
GTACAACTGGTCTAGCCCCATTTCTGAACTTTCACTTCTGGGCCATCTTTTGAGTAACAATGCAAAGTCTAACTGAGTTA
TGACAAGGGCTTCTAAAGGGCTTCTGATCACACCCTGTCCATCTGCTGCCCTGTGAAACTGGTCTCAGCGTCCCATAACC
AACTGCTGCATTAGGTTCTGTTCTGATGTACTAGTGAACTGATGCTCAGTTCCAGGGGTT
>M00285:128:000000000-BF978:1:2117:9950:20906_1:N:0:46
CGAGAGTCCAGTTTATTGCACTGAATTGTTAACACAGCCCAGTCTATCACAAAAAACATCCTCCCTTCCATTGTCTACAC
TTCCCACTGCCTTAGGATAGCAGCTAACAGAATCAAGGACCCTTCTCACCCCAGACATTATCTCTTCTCCCCCCTCCCAT
TGGACAGAAGATACAAGCTCAAGTCATATACAACCAGGCTGATGAACAGCTTCTATCCTGCTGTTATAAGACTCTTGTAT
GGACCTCTTATATGATAAAGATGAAT
>M00285:128:000000000-BF978:1:2117:17433:20906_1:N:0:46
GTTTCTGGAAATGTTGCACACTAGTGCACGCCAGACATTTGGTGTGTAGGACGTGTGCATCATGAGACATCATTCATTAT
GCACATCATTTGAGTGTTGCCAGGTGCAACTGAGTCACACTTCTTTAATTTAAAGAAAATGTTTGCCACTCAGAGAGAAT
CAGATTCACTACAGAGCTACTGCTTAAAGGGATACTTAGCTACTTGACATTTACATCTGCAGTAGACTGCAGGAAACACT
GCAGATTGGCTAGGGAATCAGCATGACTGTAAGTTTGCATAGGAACTTTGAGGTTTGTTG
>M00285:128:000000000-BF978:1:2117:23926:20906_1:N:0:46
CACCCTGCCTGAGATTTCTTCAAAAAACTCCAATAGATTGGTCAGGCAGGATCTTCCCTTCATGAATCCATGTTGACTAG
GCATTATGACTGAATATTAGTAGTAAATCCAAAGAGAACACTTGTATTTTTTGCCATAAATGAATGTATGTTTAGGACTT
CAGACACAAGTACATCCAAAGGAAGAACTCCAAAAATTGCTGACAGACTCCAGTCTGTACTCTGCATGGAGCAAAAACTT
ACTGAATTTCCTAGAAC
>M00285:128:000000000-BF978:1:2117:7916:20908_1:N:0:46
AGTTCTTGTATGCTATAGTAATATTTCCCACACTCCAAAGCTTAGTATTCTTGGCTGAACTTCCTTTGAAGTTTGAAAAC
TGTATATCAAAGAAGACTATTTATTTACAAGTAAAATGACAAACTGTAATTCTTGATGTGCAGTATCACGCTGTTAGTTT
TTGCTTCTTAAGGGCAAAGTATTTCACGGAGAGTGGATTTTATTTATCATTTCTGCTGGCTTAGCATTGCTGCTACTGTT
TGTAAGGGGAACACTGGG
>M00285:128:000000000-BF978:1:2117:4841:20911_1:N:0:46
ATATTTGATGGACTCAATCAAAAAAATGAATAGAGTCGAGTGTTTTGGGCAGACACTTAACTGCTGTGTTAGGTTAACAG
TTTCTGATTCGCTGGTATTCAAATGAACTCCTCTTGGTTCCCCAAGACAAGTGTGAGCAGAGCCACGAAATAAGGGTCAC
GTTTATATATCTTGCAGGTCGCTGTCAGA
>M00285:128:000000000-BF978:1:2117:9006:20911_1:N:0:46
CCTGTAACTCAACTCCTGAAGACCCAGCAACATTCTAGTAAATCTTCTCTGCACTCTTTCAATCTTACTGATATCTTTCT
TATTTCATACCTAGAAAATATTCAGTTATAGAATGAAGAATGGCACATAGTTCCAAGCTATGGTATCTATTTATAATAGA
AATAGCCATAAACAGGATTGAGAGATCTAGTGCATGTATGCAGTGCATCTAGTCAGTCTGTTGTACACATTCCATTCTGT
CTTCCCCTATCTTAACTCATTAAAATTACTCAAGTGCAGCTTAAAAAAATACTCTTATT
>M00285:128:000000000-BF978:1:2117:23868:20911_1:N:0:46
CTCCGCGGATGCTGCCTGACCTGCTGAGTTCCTCCGGCATTGTGTGAAATGGAAAACCTGCCCATCTTAGCCTGGACGAC
TCTGAGAGACAGCCTCAACACATCCGTCCGTTATATTTATTCCACTCCTTTCAACACTCACTTCTGCATTCTGTTTTCTT
TTTACTGCCTCGATGTACTTACCTATGGCATGCTCTGTCTGTACGGCACACAGACAAGAGTTCTT
>M00285:128:000000000-BF978:1:2117:14338:20912_1:N:0:46
TTTCCCCAAATCCTGCTTTGGAGGAAAGTATTGGCAAGAATTAATTGCAGTCTAACACAACTGCAATTTGAATTTGCACG
ATTTTAAGTTAGGCATCAAATATCCCTTCCAATATTTCTGTACTCAAACACAATCTGAAAAGTGCCCCAGTGCTTGTTGT
AAATGTTTTTAGATGGCTTCCATTTGCAGTAACAGGTTAGGTGGTTATTATTTTGTGTGACCTATTTAGCAGTCAGGGCT
ATTGAGACTAAGTGGCCCATTTAATTGAACAATTAGCAAATTAGCAAATTCGGATATAT
>M00285:128:000000000-BF978:1:2117:21181:20915_1:N:0:46
ACCCATCCCCTCTCCCGAAACTCAACCCCACACTGTCCCCAGCGTCATCAACGTCCCTCTCCATGGTGAATACTGAGGAG
AAGTATTCATTGAAGACCTCACCCACTTCCACAGCTTCCAGGCGTTTATCCCTATTCGGTCCTACATTTACTTCTGCCAT
CGTTTTGCTCTTCACAGAAGTGAAAAATGCCAGGGTTTTCCTTAACCCCTCTCGCCAACCCTTTTCATATCCCCTTCTTG
CACTCCTCATCCCCTTCGTAATTTGCTCCCTTGCTCCCCTATATTCCTCAGGAGCCCTAT
>M00285:128:000000000-BF978:1:2117:17185:20915_1:N:0:46
CCTGGACTCGTCTATCACCTGAACTCACCTACCATCTGAACTCACCTGTCACCTGCCTGAATATACTACTTCCCCTACCC
CAACCTTCTTATTCCTGCTTCTGCCCTCTTCCTTTCCAGTCCTGATGAAGGGTCTCAACCCAAGATGTGGACAGTTTATC
TCCCTCCTGCCTGACCTGCTGAGTTCTTCCAGCATTTTGTGTGTGTTGCCCC
>M00285:128:000000000-BF978:1:2117:16031:20917_1:N:0:46
ATTTCACCATCCTAATCTAGATTAAAAAATCTTTGACCTTAAATATCTATATCACATATTTCCTATTTAATATGTTGAGC
ATTTTTATGCAGAATTTTGTATGTTTAAAATTCCTTCTGCTGACTAAATCACAAATCAACATGTTTAGAAGATATATTCT
GGAAAAAAAACATTTTAATAATCGTTTATACAGAAAGTCATCACGTTAATAAAGATTGGAAGAGAATAAAGGTAACAAGC
AATTGTTCTTGATATTCTATAAGACCAGATAAAGGGTAAGAAAAAAATAAAGCCAATTCC
>M00285:128:000000000-BF978:1:2117:24472:20918_1:N:0:46
TCATTATGACTATAATCTCAGCAGTGTGTATAATGCTTTATGGTGAAACCCTTGTTCCTCTTACATTTGTAATCAGGTCT
AACTGCCATTCATACCCACAGTATTGAAGCAG
>M00285:128:000000000-BF978:1:2117:25321:20920_1:N:0:46
CACAGTCATAGAGAGAACGGGTAAACTCAGCACCCGAGGTCAGGGTTGGACCCAGGTCACTGGTGCTGTGAGACTCGACC
ATTCTGTGCTCCACCGACTACCCCAAGGACCTCCTATTTATCTTTCCTACTCTGTTCTCAGTCAGTCACTTAATTTCAAT
CCATGCC
>M00285:128:000000000-BF978:1:2117:4969:20921_1:N:0:46
CACACACTCACGCACACAGATACACACACATAAACACACACACTCACACACACACACACACACACACACACGCACACACA
CACACACACACAAACACAATCACAAACAGAAAAAAATAACAAAAATGCGAATACAAACACAGAAACGCCAAACCACACGC
ATACCCAAAACCGAAACCGCACTACCCCTCACCCACTCCACCACGCTAAAAAACAAAAACAACCAAACACAACACCACAA
AAAACACATCACAAGACCTCTAACAACCAATTACCCCACCATGCAGCACACAGCACAACC
>M00285:128:000000000-BF978:1:2117:22231:20923_1:N:0:46
TGTCCTGAGGTTGTGGGTGATTTGTCTGAAATCATTAAAGGAGCTGGATGACTCCATATCATTTCAAAGATGTTAAGGTG
GCAACCATATTATTTTATCCATAGTCACATGCTGGTTGGACCAGGAAGCAGTGGCCAATGATGCAACTGATTAATCATCT
TGGTGTCCATGACACA
>M00285:128:000000000-BF978:1:2117:21039:20928_1:N:0:46
AGAGGTACTAAGAAATTTCTTTTTTTTTTACCTATTTCACTTTGGACAAAAATCGATGATGCTTCATTTTACTTTGCTGC
CCCATTGACCAGGATTAAATAAATGCTTGCAGCAATTTAACATTTCATGTTGGATGGACAATAAACAAATGTGTATATAA
TTCACAATGATACATAACATGGAAATAAAGACTAGAAAACATATCTGGGCCATGCCACACATTCTTCTGATGGTTCCTAT
TTCAAATTCTTGAGTGATAACATTTCCATGGGTACATGAGACAGCAGATGCTAGAATCTG
>M00285:128:000000000-BF978:1:2117:17787:20932_1:N:0:46
CAATATTTCAGAGATTATTAGGACATCGTGGGTGTAGGCCACTCAGATTCAGCTCAGAACTAATTTTAATAGCATAATTT
AGTCAAAGGTCCCTGAAGATTTAATTTGGAAAGCTATCACCAAATAATATTGATTCAGTGAGCTGAAAGCTATTACCGTG
TGCCAGATATTTTTATTTTGCATGCCCTTCTCCATTCATGTGAATAACCAATCAAAGACTGACCACATTCTTCTCAACCA
CTGCTTGCTATACAATTCAATGTAGTTTTGCAGACTTTTCTGCAGATTTACTTAGATTA
>M00285:128:000000000-BF978:1:2117:9951:20932_1:N:0:46
CACTGGAACACAGCACCTTGCATTGGAATGATGCACTGGAGTACAACCTTGGTGATGGATATTTTGCTGGGATGGAATGC
ATTAAGTTGAAGCAATGTACCTGAATACAACTTATAGAAAATCTGGGAAATACTTCACAGGTTGGACAGCATCCAAGGAC
TAGGAAAATGAGGAAATTGGCCACATTTTAAGTTGCAAAGATGGGTGAGCGAATGAAGGAGACAGTCTGTGATCATGTGG
AAACCAAGAGAGACCTATTG
>M00285:128:000000000-BF978:1:2117:13668:20932_1:N:0:46
TCTTTTCAGATAAACTTCCCAATTTCTTGAGGACAAACAGATGAGGAATGTGGCCTGATGGGACTAGTTCTCTGACTTTT
TGCTCCTGTTGCAATGTCAAGTCAGAATCCAAGCAGAATGAAAGATGCAATTCTTTTTTTAAAGTCTTTTCTGTGGGGCC
TTTTTGGAAACATGGCAACAT
>M00285:128:000000000-BF978:1:2117:23676:20938_1:N:0:46
GCCCCTCACACTGACGAGTTATAGGATAAACCTTGATTATTTCTTTCCTATTTGCTTTTGGCTAACATGGTTGTGACTCT
CAATAATGAGGATACACAGAAATGATAAATCTGTATTGCAGATTAGGTATGTTTCTGTTGTTATGCTGGGGAAAGAAATG
GTGTGGAGAGAACGGG
>M00285:128:000000000-BF978:1:2117:20266:20938_1:N:0:46
TGACCTTCAATGACCTGTCACTTTAATTCTATACCCAATTCTGATTTTTGTGTCTTTGGGATCTTACAGTTTTTCAATAA
AGCGCAACATAAACCAGAGGTATACAGCATCCCGTTCTTCTGAATTGGCAATCTGAACTTTAGATTTAATTCAGCTATTT
CAGAGAGTCAGCCACTTCAGGTTGGTATGTCATACTTCCAGCATTCAGTTTCTCCTCCCTCCCCAGGCATTTCAGACCAC
ATTTATCTCCTCCCATTTTTTCTTCCCCTGACGTCCCCTTGTACTCACCAGCCTTTACCC
>M00285:128:000000000-BF978:1:2117:17610:20938_1:N:0:46
AATGGAAGGAGGCAGCATGGAGTTTGTGGGGTCCTTAAAGGGAGGGGGGATGCAGTTGTGGCCTGGTTACTGATTCAGGT
GGTCTCTCCATAATCCCTGCTTTGGATTGAAGCTGATGTGTTGGCCATTTAACCCGAGATTGATAGGAAAGGAGGTAAGA
TTGTCAGTGGAATATTCCTCAAGGAACGGCACTGACAGTCCAGTTTCTGCTTCAAGGTATGAATCCAGTTCTCCAAGTTG
GGATG
>M00285:128:000000000-BF978:1:2117:24505:20939_1:N:0:46
AAAACACGATATGCTGTTGCTAACCTTGACCCCTGTAAATGATTAAAACAGTGGATAGGCCTGCACAGACAGTGCCATGT
TGGAAGTTGAGCCTTCTACCTCATAATTCATGGTGATGCTTTCTATTGGAAATAATTATAAGAAAGTCAAGTTACACTTC
TGAGATAGAATAATAATAATGAAGCAAAGTATTC
>M00285:128:000000000-BF978:1:2117:4302:20939_1:N:0:46
GTCCAACGTATCTGCCTCCACCACCACCCCAGGCAGTGCATTCCATGCACCTACCACTCTCTGGGTGAAAAACTTCCCTC
TGACATCTCCCCTATACCTTCCACCAATTATCTTAAAGGCATGCCTTCTCGTCTTGAGCATCTGCGCTCTGGGAAAGAGT
AGCTGACTATTAACTCTATCTATTCCTCTCAATATCTTAAACACCTCAATCAAGTCCCCTCTCATCCTCCTCCTCTCCAA
TGAGTAGAGCCCTAGCACCTTAAGCCTCTCTCTATATTCCATACCCTCTAATCCAGGCAT
>M00285:128:000000000-BF978:1:2117:23577:20939_1:N:0:46
ACAATTATGATACAAGAAAGTTTTTGCATTTAGGTATCATATCCAAGTGGTTTACACCCAAAAGATTTGTTTTACAGTCC
TGTCACTTTGGCTAGACAGCAGCATCAAGTTACTCATGGCTACATTCCCAAAATAATTAATTAACAAATGAACATTTAAC
TCGCTTTGCACAGTGATGTTAAAATTTAGAATTCAGGATACCAGAGGGATTCTAAATTCTGGTTATAGGATCTTAAAAAT
CTACTTAAATTTTTCAAATAAGTAACTGAAACCTCAGCCAGAAGTCTCATCCAAAGGATG
>M00285:128:000000000-BF978:1:2117:6479:20942_1:N:0:46
CCCTTAACTGAGTGCCATGCTGAGCTATTCAAAGGGTGCTACCGTCGATCTGAATTCACATACATGCTGGCTGGGCAAGA
ATAATAGAGTACCTTCCCAACATCAAACAGCAAGGTAGATTGTAAAAGGTTTCAAGAGGACTCTGGCAATTAGCAGGTAT
AATTTAACCTGGAGAACAACACATGGTTCTCAAGTGTACTCGTATATCTACAACTAAAATAT
>M00285:128:000000000-BF978:1:2117:14300:20943_1:N:0:46
CTGATAATCTAGAAAATTAGAGTTCAAGTTTCAGGATGGTAGTTTGAAAATCTTGAAAGAAAATGGTTATCACCCAAGAT
AAAATTGGCCATGAGGCTGCTTGATTTTCCTATAAACATAATTGATCGAGAAAGTGATTGTTGGGAAATAAAACTTATTT
GTACATAGTGCAACTTCATACCTATACTGTTGGCTTTCTGAAGTAGGATCAGCGTTCAGGATAGGGTTAGTATACCAAGC
CACTCAGTCACATAAACAGCAGCATTTCAAGGAAGTTCATCACTATTTCAAGAG
>M00285:128:000000000-BF978:1:2117:19654:20943_1:N:0:46
GCATAGCGGCAGCCTCACAGCCCCAGACCAAGGCCCCGCAATCCAAATGCAGGGTCCACAGAGGACGAAGGCAAGGGCCC
AGAGTAGTGGTGTTCCTATCACAAGAGGTGGAGGACGAATGTGCGCCGTTGCCAACCACCATGCTCTTACCCAGGAAACA
CCGAGGCCGGCTGTTGCTAGTGGCTTCGGCAGCTGGC
>M00285:128:000000000-BF978:1:2117:25939:20944_1:N:0:46
ATGACTCTACATCACTGCCAAAGTGAGACTTTTAGGAAACCCCATATACGAGTAACCCAGTATCCATGTTAACTGATGGA
TCGAGGACCTCCCTAGTCAGGGCAACTACAGCACCATACGATACCATACAGAGTGCCCCATATGGTTTGTTTAGCAACTC
ATCTGTCATTTTGCCACACAATATTGAAAGTTCTGTCATAATTCTACTTTTGCTCCAGCAGTTACATAAA
>M00285:128:000000000-BF978:1:2117:6904:20944_1:N:0:46
TACCAACTCACATGTCTTTGAGGTGTCAGAAACTGGAGCACTCAGAGAAAGTCCACAGGGAGAACGTGCAAACTCCACAC
AGACAGCACCCGAGGTCAGGATTGGTCTCTGGAGCTATAAGGCAGTGTCTTTACCCACTGTGTGACAGTGCTGCTCTTCT
TTTCAGGAGGCTGACCCATGAGCACTGAGCAAACTAACCAGACTTGGGCT
>M00285:128:000000000-BF978:1:2117:13220:20946_1:N:0:46
TAATCAGGGAGAATGTCAAGGGGACATCCTAGAAGTCATCCGGTGAAGTAATATGGGTACAGCTCAGATAAGATAAGATC
TTTATTAGTCACATATACATCAAAACCCACAGTGAAATACATCTTTTGTGTAGTGATTTTGGGGGGGCAGCCCGCAAGTG
TCGCCATGCTTCCGGC
>M00285:128:000000000-BF978:1:2117:20954:20947_1:N:0:46
GAAGTCCGATGAGGGAAGTGCATTTGATGTAATCTGCATTGAGTTGTGCTCTTGCTTTTTGTAATATATGTAGACTATAT
ATCTTAAAGAGTATATAAGACAAGAAATTTGCAGATGAATCAAAAATGACGGTGTGATTTAGAGTTAGGAGACAAGCACA
GACTACAGGAGAATATTGATGGTCTGCTCAGTTGTGCAGAAGACTGTCAAATGTAATTCATTCTGGAGAAGTGAAGTCAT
GAATTTG
>M00285:128:000000000-BF978:1:2117:25489:20947_1:N:0:46
TATGGAAACGCTCACCTGCACTCTTCTCTCACTCTTCCCAATTGGGCCTGTGGAATACCAAACAGGAAATCTGGGAATGG
CTGAATTGAAAGGGTTGTTGGAAAGTTGAACTGTTAGAACCTGACTGCTGAGTTATTTCAGA
>M00285:128:000000000-BF978:1:2117:12574:20951_1:N:0:46
TTTGATTTCTCACCTGTCAGAAGTAGGGAAAATCATGTTGAAATGTGATTTTATTTTAGTCCTCATTAGCCTAAAAGATG
TGGATTGCGCTGCTAACATAAGAGAGGTTTGTGCTGATACTAAAAACTGATAATGGAAGCCGAGGTTATTTGCAGACTAA
AGGACGTGTGTCTAGAGTTGGGTGGATGTCTCTGTGGTTCCAATTTTTGGGGTAAAGTCAACAAGTCTTGAATCTGAAGG
GCCGTGAGAGACACC
>M00285:128:000000000-BF978:1:2117:23636:20951_1:N:0:46
GGCAGGTACAGTGACAACTTTTAAAAGACGGTTGGACAGGTATGTGGATAGGAAAGGTTTGGAAGGTTATGGGCCAAATG
CAGGAAAATGGAACATCTTGATCACCATGGAGGAGTTGGGCTGAAGGGCCTGTTTCCATGCTGTATGACTCTATGACTGT
AAACGTCAAATCTCAGGAGGCCATTGAAATTGATTTTGGTCAGTTTAACACACAAAAGAAGCATCTTTAAGCAATCTGCC
TCTGTTCTTGTGCGCTCCCTGATTACCCT
>M00285:128:000000000-BF978:1:2117:8084:20957_1:N:0:46
GGAGTTAGGCAGGAGACTGAGGAACAGGACCTCGAAGGTAGTGATCTTGGGATTGCTGCCGGTGCCACGCGATAGTGAAG
GCAGGAACAGTAGGAAGTGGCAAATAAATGAGTGGCTTAGTTTGGTGCAGGAGGGAGGG
>M00285:128:000000000-BF978:1:2117:16789:20959_1:N:0:46
GAAGGCCCCAATGCTCAATACAAGAGGCCATGGCTTTAAAGTAGTGGGTGGAATGTTCAAGGGAGATATCAGAGTAAGGT
TTTTCACTGAGAGAGTGCTTGGTGCATGGAATGCACTGCCTGTAGTAGTTGTCGAGGCAGATACATTAGTCACATTCAAG
AGAACGTTATGTAAACATAGGGCGGTATTTAAAATAGGGGGATATGTGGGAGGATAGGGTTAGATAGTCTTCGACATGGT
TTAAAGTTCG
>M00285:128:000000000-BF978:1:2117:12344:20961_1:N:0:46
GCAAACATCACCAACAGCCTGTCCCAGTCAAATCACGCAGATGCCATGGCCACTCTTTTGACTCTCACCAACCTTCATTG
ATGCACCATAGAAAGCATCCTATCTGGATGTATCATGGCTTGGTACAACAACTGCTCTGCCTGGGACTGCAAGAAACTGC
AG
>M00285:128:000000000-BF978:1:2117:19741:20962_1:N:0:46
TCACTCTGAAAGTGAGAGTCTATGCATATGTTGGAATAAATTGGAAAAATGTTGAGATATGTATCTCTGTTTATCTGTGT
CTTACTATATTTCCATGAATGGCTGTGCCCCGTTTGTGTATATTTCC
>M00285:128:000000000-BF978:1:2117:7674:20962_1:N:0:46
GAAGCATGATCTTCCCTTCACAGAGCCATGCTGGCTGTCCCTAATCAGTCTGTGATTCTGTAGGTGTTCATAGATCCTAT
CCCTCAGAATACTTTCTTACAGCTTACCCACCACAGACGTGAGACTCACCGGTCTGTAATTGCCTGGACTATCCCTACTA
CCTTTTTTGAACAAGGGGACAACATTCGCCACCCTCCGGTACCATCACCATGGACAATGAGGACTCAAAGATCCTCACCA
GCTGCTCAATAATCTCCTCACTCACCTCTCAAAGC
>M00285:128:000000000-BF978:1:2117:16294:20963_1:N:0:46
ACTCTTTCCAACTTAGTGGCATCTTTCCTACATCTGGGTGATTAAAACTGAACACAGTACTCCAAATGTGCCCTCATCAA
CATCTCGTTCAACTGCAAACACAGCATGGAAATCTTGCACTGCTCTTAAAAGCCTAGGATTTTCGTCTTTCATTGATAAA
TTATACAAAGAAAGTGAGATGAAGAAATAATTCTGCTATGTGTCAAGATGGTATACACAGTCCCACTATATACCTGCTAT
TTACACTTCTGCTATACATCACTTCTGAGAGGAGTGCATTGGATCATTATTGTTCAGAC
>M00285:128:000000000-BF978:1:2117:17312:20964_1:N:0:46
TTGCCACTTTTAGGGAGCTATAGATCTCATTCCAAGATTCCTCCATACATTTATTCTATACATTCCTCTTGTATTTGATC
TCCCAAAGTACACCTCTCATTTGTCCAGATTAAGCTCCATCTACCATTTCTACGCCCAAATTTCCAACTAAGCTACATTT
TCTCCTTTAACAACCTTCCTCACTATCCACGACTGTAACAATTTTCATCACATTAACAAACTTACTAATCAGACCACCTA
CATTTTCATCCACATCACAAACAGAGGTTCCGGCACTGATCCAAGTGGAACAGCAATGTC
>M00285:128:000000000-BF978:1:2117:17458:20965_1:N:0:46
CCTGTTACCAAACGACGCAGCACCATACACTACATAAACTACAAATGTTACTTCATACCAATAGATACTTCATGCCTTTA
CTGATAACAGGGGCAAATCAATGTTTTTAGCTTATAAAACGCTGTAATAGCTAAATACGAAATCTGTTGCTATATCTGAT
AAAAACATTTCAGGGATAAGAGCTGCAGTTAATTAACTGTTACCAAACGACTCAGCACCATGACCTACATACACTACAAC
AGTTTTCCAGTAGATACTTGAAGTGTTTACTGAAAACA
>M00285:128:000000000-BF978:1:2117:7352:20965_1:N:0:46
GACAGCGGGATTTAGAGGAGCAAATTTGTAGAAAGATAGTAAACAGGTGCAGGAAATATAAAGTTGTGATAGTATGTGAT
TTTAACTTTCCACCATTCACTGGGACTCCCATACTGTAAAGGACTGGATGGGATCATGTTTGTCAAATGTGTTCAAGAAA
ATTTCCTTAATCAATATGTAGAAGTCACAACTAAAGAGAATGTGATACTGGATCTCCTCTTAGGGAATAAGACAAGGCAG
GTGACAGAAGTGAGTGTAGGGGAACACCCTGGATTTAGTGATCATAATTCCATTAGTTTC
>M00285:128:000000000-BF978:1:2117:15302:20967_1:N:0:46
TGTCTAATAAATATAATTTACCTAGATCACATTTTTTTCGATATTTGCAGATTAGAAATTTTTTAAAAGTTACTATACCT
TCCTTTCCATCTCTTTAGAAAGATGAAATTATTGATAACATTTTAGGTTTTAATCCTCATCAGAAGGGCTTGACAGCAAT
AATTTATGATTTAATTATGAAAATACGAGCAGATTCACTGGACAAAATTAAAAATGATTGGGAAATTGAACTCCAGATTT
CTATATCTATAGAGACTTGGAACAAAATTCTTCATTTAGTTAATACATCCTCAATGTGTG
>M00285:128:000000000-BF978:1:2117:19316:20967_1:N:0:46
CGTGGGTTTCCTCTGGGTGCTCTGGTTTCTCCCACATTCCAAACGTGTACGGGTTAGGAAGTTGTGGACATGCTATGTTG
GTGGTGACACATGCGGGCTGCTCCCAGAACACTATATGCAAAAAGATGCATTTCACTGTCTGTTTCAATGTACACGTGAC
TAATAAAAATATCTTAAATGTTTGCTGATGATTGAAAGTAGACCAAGACATAGGATGTTAATTGTGTTTATCCCAGTTTT
ACATTGACATGAGCAATTTTCACTGTGTTCGATTGGTTCCAGTGTTGTTAAGGTATTGG
>M00285:128:000000000-BF978:1:2117:27091:20968_1:N:0:46
TAATTATCCAAACACATTTAAAGTTTGGAAGGACAACCTTGAAATCCAGTCATAGTGCTTTTTTTTTAAAACTGTTAAAT
GGATATGGTATAATTGTGTCAATACCACCATAAAGTTTCACTGAAATCTGTTATTTCGATGCAGCTGTGAAAACTTTTGC
ATGTCCACCACTGTATTTTATGAAAATGCAGTAACACTGAAGATTAGCCTGAGAGTACCATCTAGATACAAATAAGCCAA
TAATTTTTACAAATATCACTGGATTCATTAGAAAGAGTGACAACTTTAGATTAGTAAAA
>M00285:128:000000000-BF978:1:2117:17652:20970_1:N:0:46
GATCTACACTCTTTCCCTACACGACGCTCTTCCGATCTGGACTACACTCTTTCCCTACACGACTCGCTTCCGAACTGGAC
TACACGCATGCCCTACAGGGCTCGCTTCCGATCACAATCACAAAAATGCCCTATAGGACAAAAGTGACAAAGAAACTCAG
GAACCTAAGCATACTGAATGAGGAGACACAAACACGGGGAATATGAAGGTAGGCAACTGCGGCAGGAGGTCATGCAGGTG
GCATGCGGTACACACTGCATTAACGTCAGGTCAGGTGAACGTGAGGTCGGGATAGGTAT
>M00285:128:000000000-BF978:1:2117:22740:20971_1:N:0:46
CTGACATCAGCTGAGCGTCTGACAGGATGCAGAGGACGAGACCCTCCGCGACTAATGGCACGTGCGCAGAGCCAGCACAA
GTGCCTGCCCAGAACTGAAAACTCCAGCGGCTGCCCCCTGTGGAGAGGTTCAGGGCTCCCAGTCT
>M00285:128:000000000-BF978:1:2117:12820:20971_1:N:0:46
AACAAGGAATCTTCAAGTTAGTGGGTCAGTCTGGCCATTAACAATGGAATAAGACGATGCTGGAAACATCCATTAATGTG
CTTGTGTGATATGGTTAATGAGGGATTAGTACAAAGAATGACAAATAATGAAAGTGCACCTTTATAACTGCAGGCAGCTC
CCTAGGCACTTCAGAGAATTTAACCCTGACCGGTA
>M00285:128:000000000-BF978:1:2117:8959:20973_1:N:0:46
CTTTTTCAACTATTTCTAAATCTTATAAGCAAGTACATTTAGTAGATTAAAATAATAAAAATCTAAACATTATTCAAACA
TTAAAAAAGTAAACTGGATAATACATTTGGTTACACAACTCATTCACCTAATGCAAATTAACTAAACATATTAAAAT
>M00285:128:000000000-BF978:1:2117:5111:20974_1:N:0:46
AGGGCAAATAAGTCACCGATTTAAATACTTCTATCAATGGATCAGCAGTTAGCATATGTGTCTCTGAAATCAGTGGCTTC
AAAATCTATGCCAGAAACTTGAATGCAGTGTCTAGGCTGTGCTGCTGCTGGAGCTGCCCTTCAGTGAAACATTAAACCGA
AGCTCCATCTACCCTTAAGTCAACCCAGAAAGATTCCTCAACACTATTTTGAAACTGAGGGACTTTGCAACGGTA
>M00285:128:000000000-BF978:1:2117:9614:20974_1:N:0:46
TGCTCGACCAGCTGGCATTCTCTGGCAAAGTGCTGGACACTCCGGAATGCAGCGTCTGATGGTTGTGTCAATCATTGTTA
GTATTTCTGCTTAAATCGGGTGTACTAAATAAGAGGAGGGAAAGGCTTCAGGAATTCAGTCATTACCTGA
>M00285:128:000000000-BF978:1:2117:17428:20976_1:N:0:46
AGTCGTTTGGTAACAGTTATTTAACTGTACCTCTTACCCCTGAAATGGTAATCTTGATATATCACCTGATTACTTATAAG
GCTAAAACAGCGTTTTATAAGCTAAGACCATTCTTTTCCCAGTTTCTTCACAAAAATCATGAGCATCTACATCAGAACAG
TTGTAGTGCATGTA
>M00285:128:000000000-BF978:1:2117:6515:20976_1:N:0:46
TGCTGTAGTGTTCTATGTTCTACATTCTTGTTTATGTTAAGGGACTGAGCAGGGAATATTGATTAGACGTTTAACTTAGC
AAACAACAAACATCTTGAGCCTTGGACAATTTCTGCTGTTGTAGCTTAATGAGCAACCACTTCTTGACCTTTGGACAGGT
CACGCTGCTGTTCTAAAAAGCTGAGGCAGACAATAAACCTTCCTAGGGTCTGGGAAGTGAATACCCATCACACTGCAAAC
TGGGTGACAAACCGGGGCGGGGGGGGGTGGGGGAGAAGAGAATGAGAGGTGCTCTGAGCG
>M00285:128:000000000-BF978:1:2117:6222:20976_1:N:0:46
CCTATTGTACACCTCTATCAGTTCACCTCTCACCCTCCTCCTCCTCGCCCCAGCTCGCTCAACCTATCCTCGAAAGACCT
GCTGTCCAATCCAGGCAACATCCTGGTAATCCTCCTCTGCACCCTCCTTAAAGCTTCCATACCCTTCCAATGTTGAGTCG
TCCAAAACTGAACACGATGCTCCGAGTGTGGTCTGACCAGACTTCTACTTCCCACTTAAGGGTGAATGAAAATTCTGGAA
GTCAGGTGCAACAACTCTGTGGGATGCAGGAGGAAAACAGAGCCCCGGGAGGAAAGGCAC
>M00285:128:000000000-BF978:1:2117:19356:20977_1:N:0:46
TTGCTACTTGGGCTGAATGACCTTTATCTCTGTGTCATTTAATGCATCACAGTCTGAATCAGAACCAGATTTATTATCAC
TTACATATGAGGTGAAGGTTATTGTTTTTCTGTGTGTGTCCGTCCGTGCGTGCCTGTCCACAACTCTAACTCCTTCTCAA
AGACAAACCCTAGGTCCATCCAAACACCTCATGTGAAATGTATGATCACATCACCTTGTGTTACTTTACCTTCACAAGAA
GTGCGAAATTCTTGCAGTTCTGCTTGGAGCTCCCTGTGTCACTAGGTGGCACCAGATGCT
>M00285:128:000000000-BF978:1:2117:7949:20977_1:N:0:46
AAATATCAGAAACACTCAGCGGGTCAGGCAGCATCTTTGAAAGGAAAAACACAGTCAGTGTCTCAGGTTGATATCTTGTA
GTTAGAGCCAACAAGAATCTTGTACCCACAGTATTGGATCCAAGTGTTATAAGTTAACAGACCTGTGGTCCCTGTACTGT
GCCCCAGTGTCACTCAGTCTC
>M00285:128:000000000-BF978:1:2117:12219:20982_1:N:0:46
GGATAAATCCCCAGGGACAGGTGGAATCTATCACAGGATGCTACGTGGATGCAGCTTTACAAAACTCTGGTTAGACCACA
CTTGGAGTACTGTGTCCAGTTCTGGTCGCCACATTATAGGAAGGATGTGGAGACGTTGGAGAGGGTGCAGAGGAGATCTA
CCAGAATGCTGCCTGAATTAGAGCACATGGATTATGAGGAGAGGCTTAACTCATTGGGCTTTACTCATTTGAGAGGAGGA
GGATGAGAGGAGACATGATAGAGGTGGATAAAATATTGAGAGGAATAGACAGAGTAGAC
>M00285:128:000000000-BF978:1:2117:23622:20982_1:N:0:46
AAGCAATTAAGTTTGCTGATGATTGTAGATTATTCAAATCTATTTTCAACTTGAGTAATAAAGCGTGAAAATAGCAAGAA
CTAAATAATATTCAACCATGAGTTTGTAAGTGGCAAGTTACATTGATGTCATACAACTCCCAGGCAAAAACCATCTTCAC
TGAAGTAGCCCAATCACACTCTCCTGATATTTTAGTGAATTTCTTTTACCATGAATTCCAACATCAATATCCTTAGGGGC
ACGGTTGACCAGAAATTGAACTAGACTAGCACAATGTATATTGTGATTACAGAAGTA
>M00285:128:000000000-BF978:1:2117:5660:20987_1:N:0:46
TCAAGGTTGGGGGTTTGTCAAATACATTTGTAGAGGCTTTCTCACAGGACTAATCTCAAAATGTGCCTCGCTTTCTGCAT
TTAATTTTTGATTCACTTGGAAGCAGTGGGATAAACAGTACTTGAAGTGAAAGATGCATAGGCATAGCTAGGAGCAGTGC
TTCTGGAGTGG
>M00285:128:000000000-BF978:1:2117:17958:20987_1:N:0:46
AACACATGTCGTTTCTACTGGACAACGTTGTAATATATGTATTTCATGGTGCTGAGTCGTTTCCTAATAGTTATTTAACT
GCACATCTTACAACTCTACAGTTAATATCTGCAATTGTCACAGATTACCTATTTGGCTAAAACAGCGTTTTATAAGCTAA
ATCCATTGACTTGCCACTTTTTACACTAAACGCATGGAGTTGCTACTGAAAAACAGTTGTAG
>M00285:128:000000000-BF978:1:2117:4609:20988_1:N:0:46
CCCCTAAAACTCTTGAATCAATACCTGTGTTTTTCTACAGGTTAACAACAAAGCGAATTCCACCACTTTGTTCTGAAGCA
TCTGCCACTCTGAAACGCATCCAAGACGTGGTCGTCCACCCAAATGCCTGTTCCCTTCTACAGGTTAACGACAAAGTGGA
CTCCACTGGATTACTCCAGAACTCCATCAACTGTAGATTGTAGTGATAAACATAGTTACTGTCATTCATCCATTGACATA
AACACAACAAGCTGCCGTGTCTCTCTCTCTTTCTCAATGACATCATCACGTTCTTCCTAT
>M00285:128:000000000-BF978:1:2117:16848:20994_1:N:0:46
GTTCATATCTAGCAATGGCTTTGAAGAAACATTTTTTAATGCTACTTCTGTCCTATTTATCTGATTTGCAAAGGAGCACC
TAAATTATCATTTAAGGCATTAACATAAGTAAAAAAAAAGTATTGGTTTTTTTGCTAACTTGGAGAGCTGACTTTTCCTC
CCACAGATCTCCCTGGGAACAAAATGTTGTCCCAGTGTTTGAACTTACATTGAAATCTTGGTAAGTGCATAACTGATTTG
GACATAGGAATCAAATAAAATAATTCCATTCCCTCAGGTTTTAAATAAGTTTGATTCAA
>M00285:128:000000000-BF978:1:2117:10181:20994_1:N:0:46
ACTACTCCCTCTTGTAGTTCATTCCACATACCCTCACGATCTGTGTGGAAAAAACTTGCCCCTCAGATCTCCTTTAAATC
TTTACTCTCCCATCTTATTTATGCTTACCCTGTGAAAAAGACTGTGACCATTCATATTATCTATGCCCCTCATGATTTTA
TGAACCTCCATATGGTCACCACTCAGCCTCCTTTGCGCCAACGGAAAGAGTCCCAGCCAACCTAGTCACTCATCATAACT
CAGGACTTCCAGTTCCAGCAGTATTCTCATGAATCTTTTCTGCACTCTCACTAACTTAAT
>M00285:128:000000000-BF978:1:2117:13754:20995_1:N:0:46
CATTCTTACGTTGGGTCTCGTTTCCTCTGTCTATTTCAGATTTTCAGCATTCGCAATTTAGCTTTTTATTTCCATTTTGC
GGAGATTTATGTTAATTTGTTTGTCTTCATCCACAGGCGGACGCTGAACCATGATGTGGAATTGGTTTGTATGTTCAATG
ATGTTATTTTCTGGTAAGTAACTCACACACAGAATTTCATGACACAATTAGATTATCACTAATCTAGGGCCTAATTCCGC
ATGCTCACATACTCTTGGTTAGTAACTGAAACGATTGGTTTTCAAAGCAAAAGTTACATT
>M00285:128:000000000-BF978:1:2117:14744:20997_1:N:0:46
CGTGTTCTCTTCTGGGAAAATCTAGAACTAGGAGTCACTGTTTAAAAAAAAAATGAAGTTGCCTACTTAAGACAAAGGTG
AGGCAATTTTTCTCTCTAAAAGAATCACAAGTATTTGGAAGGGCAGTGGAAGCAGAGTGCTTGAATAT
>M00285:128:000000000-BF978:1:2117:8085:20999_1:N:0:46
TCTTGCTTCTGAATTGGAATATGCTTCCTATTTATCTTAAGGGAAGCATATTTATCAAGGGAACCATCAGCAGCTGAGGA
GAGGAAAATGTAAGCAAAGTTTGTGGACTGATGATCTTTTGGAGCCCTTTTCTGTTGAAAGACCATTGACAATGTCAGAG
CCAATCTGCTTTCTTGACTTCTCCCTCCTTGCTTGAAATGGCGAATGATTCCAGCAACGTTTGCTTATAGTTCAGATTGT
CAGCATCCACTGTGTTTTCTTTTTCATCTTATTTGCCACCTTCCCATTTTGTCACTTGTG
>M00285:128:000000000-BF978:1:2117:23385:21000_1:N:0:46
ACCCAAACCCATTCAGGCCTACTTCAGAAAAGGGGAAAAATGAGCAGTGGATTTTGAAAGAAATTCTAGAATCACTCCTT
CAAGTACAATGAACCATTCACATTTGAAATCAATGCCTTTATTTTTCAAATGATTTATGGAGGTCACATTGTGATCCAGC
ATTTACAAGCTATAATAAGGAGAGCTATTTGTGATGCTGGTCACTACTATGAGAAGCAATAGCAGGTGTTAACAATTTTA
TTATTTCAAAGCTTTAAATCTGGATCAATACCAGAAGCAGCAATGAACACATGCATCGTC
>M00285:128:000000000-BF978:1:2117:25076:21003_1:N:0:46
CTCAAAGTATTACATTTGGTTAATTATTTAATGCCTGCAGCTCTACCTGAAATCAAACAATTGCTGCTTCTGCTACCATT
CTGTCACTCAACTACTATCAGAATCAGAATCAGTTTTATTGTCACAACCATATACATACATAATATGCATAGGAGCGAGA
TACCGTCCTCCTCAGGTGCTCATCCCATTAAATAACAAACAGCAGAGACACACAGAACAAAAAAGACATTAAAAACTATG
GAAGTTTAAATTAAATTAAATACGCAGGTTAAATTAAATATGGCCGGTAATTAAATAAAT
>M00285:128:000000000-BF978:1:2117:11969:21003_1:N:0:46
GGTTTTTATGTAGGAAGTGGCAAATCAATCGATTTAGATTTGAAAACTTGTTTTAGCTAAATAAGTAATTGCTTTGCAAT
ATCATCGAATCGCCTTTCAGTGGTAAGACATACAGTTCAGTACCTGTTACCAAACAACGCAGCGCCATGTAGTACATATG
CTACAACTGGTTTCCAATGGTTACTACATTGTTTTTGTGGAGCAACTGGAAAATCAATGGATATTGCATTCAAAACGCTG
TTTAATCAAAAGAATAAATCGTTTGCTAATTCATCCAATTACATTTCAGTACTAAGAG
>M00285:128:000000000-BF978:1:2117:22302:21004_1:N:0:46
GGACAGACGGTAAGAAAAATAAACCTATACACCCCAAAACCCTTAGCCTAATCACCCCAAAACCCTTAGCCTAATCACCC
CAAAACACTTCACCTAAGTAACCCCAATCACCTAAATCAACTACACAAACCCCCCTATGCCCATAACCCCAATCAGCCCA
AAATAAAACACACTGATACAACGTGCAATTAAAAACACAGAGCAAAACACACACAACAAGCAACCCAAACCAAAACAGCA
CACTCACAAAACACAGCCACGTCACCATACGTACTCCGCAAGACAAAAACCAGAAACAC
>M00285:128:000000000-BF978:1:2117:11410:21005_1:N:0:46
TAATTACAGAGAAGGTGAAATGAGCAGAACATAGAACAGTACAGCACAGGAACAGGCCCCTCTACCCACAATGGCTGCAC
CAGACATGAATACAAGGGTGCAAAAATGTCTTTTCTGCAATTGTACAGGGCTTTGGTGAGATCACATCAGGAGTACTGAA
TGTGGTCTACTTATACTAAGGAGTAGCAAATTCAGCTTGAAGGCAATACTGTTTAAGTTCACCAGACTGATTCCTATCTC
GAGGGGTTTGCTATTTTATGAGAGTTTGAGTAAGACTGGCTGGCATTCATTGCAGTTT
>M00285:128:000000000-BF978:1:2117:23734:21008_1:N:0:46
CACGACGACATACAGTGCACACATTAATGAAAGCTGGCAGTCACATGTTCTGTAAATATAAAATGGTTCTCTGTTTGTCA
CAGGTAAATGATGTGCAAGCACCACTGTTCCTTCTAGCCATCCTTCCCAACACAAGACACATAACTAATGATATTATTTT
ATTATTTACTGCCAGAAAGGC
>M00285:128:000000000-BF978:1:2117:9471:21011_1:N:0:46
ATTTATTCCACTCACCCTACCCCTCCCCAGCTTCTCTTCTACCCTTTTTCTCTGTACATCAAAACATTTTATCTGTCTGT
GGATAATACCTGACTGTTTGGTTATTTGCAGCACTCTGTAAATCATTTTTTGGTCTTTATTCAATTAATACAATTTCAAG
CAAACTAGTTCTAACCTGGAGGTTACTCTATCAGTATAACTGAACCAGCATTTACCAAGTAAATTTCAACAGCTTAGAGA
TGAATCACCTGGTGGTAACATTATTTCAAAATAAGTTTAGGCTTGGAAGAAAATT
>M00285:128:000000000-BF978:1:2117:16884:21011_1:N:0:46
AACATGGTATTTACTCCCGCATTGTCGATGTTATTGGGGACCCACTTGCTTACCCAGTCACCCCAATATCAAACCAAAAC
CCAGCCTGATTACTTGTACATTCCTTGTTACATTACCATCACTACTTTATTATATGTTCAAGGCCATCCCCCCATTTTTC
CTTTTACAAATACTTCTGACAAATTTAATATGCCTTT
>M00285:128:000000000-BF978:1:2117:24969:21012_1:N:0:46
GATCTACACTCTTTCCCTACACGACGCCCTTCCCTCCGCGCTATCCCGTATGCCGTCTTCGGCCCGAATCAAAGAGAACT
ACACAGTTTGGCATAAGGGTGGCAGACCTGAAGAGGGCAGATAAAGTTCATGCTATGTAAGTCAGAGGGGCTAACTGAGA
AGATGATGTGGGTAATCTAGTGTCTCACGAACAATATAAGCGCATTCCTTAGTAGTGGGACTTAAGTCCGTATGACCAAC
AAGCGCTACTCAACAATCATGATAACCGAGTCACAGACAACTGCATACATCAGATGCAGG
>M00285:128:000000000-BF978:1:2117:10337:21017_1:N:0:46
AACGGCCACGATCACGGTGACACGAGATTCCGCAGATGCTGGAATCTGGAGCAACAAACACACACAAAATGCTGGAGGAA
CTCAGCAGGTCAGGCGGCATCTGTGGAGGGAAATAAACAGTATATCAGTATACGGAAGGTGATGTGGACAATCAGCAGAT
CAGAAGCACAGGCTATCATAATATGTAAAATCATTGCCTGGCATTTCTCTCACTCTTCGATTACTTACAAGCCAGAAGAT
CAACCCAGATTCAATGGGGACAAGATCACAAGACAAAGGAGCAGAAGTAGGCCATTTAGT
>M00285:128:000000000-BF978:1:2117:26529:21020_1:N:0:46
AAACTTTACACTCTGCCACAGCCTCCAAGTCATTAGCACATAAAATAAGTGATGGAGAGCCAAGAACTGATCATCGGGGC
ACTGCAGTGGTTACAATCCTTCCAGTCTGAAAAAGACCCATTGAATACTTCAGTTTGTCTTCAATCCATAGAAATGGACT
TCCCTCAAAACTGTGACATCTTACCTTGTGCCTTTCATCGACACATTATGGAACACCTTGCAGAAATCCAGATACATTAC
AGATTCCCCTCTCCTGAATCTTTAAACACGCAACTTTATTAACTGATTTACCTTTCATA
>M00285:128:000000000-BF978:1:2117:19332:21021_1:N:0:46
CAAGTATGTCAAAATTGTATATAATACTTCAGATGAGGTCTTACCAAGGATCTATGTAACGCCAGTAAGATGCATTTACT
CCTCTCACAATGAAGGCCATCATACCATTTTTCTTATAACTGTATGTTAGCTTTCCGTGACTTAAGACATTTATGTCCCT
TCAACATCAACAATATGCTGAGACACAAGAGATTCTGCAGATGCTGGAATCGGGAGCAATTCACACGAAATGTTGGAGGA
ACTCAGCAGGTCACGCAGCATCTATGGAGGGAGATAAACAGTCGACATTTTGGGTCA
>M00285:128:000000000-BF978:1:2117:23902:21023_1:N:0:46
CACTAAGCTCCCTATCTCCTTTCTATACTCTGACACATTGTAGTGGGCCGTATCTCATGCTTTGAAGTACGACCCACTAC
AGTGGTCTCATCTGCAAACTTGTCGATGGATGTGTGTCTGGCAACACAATCGTGAGTTATCAGGAG
>M00285:128:000000000-BF978:1:2117:7325:21025_1:N:0:46
GGGAGTTGAGACCTTGAGGAGATCAGCCATGAACATAATAAATAGCGTAGCAGACTTGAGAAGCCAGGTGGCCTACTCTG
ACATCTATTTTCTTGTGTTCATGTCTTCTGTTACAATTGCAAATGCATTGCCTTCTTTCCTAACTTCAGTTTCCCTGAAC
AAAACTGTTGTGCTTTGTAAGCTTCCTCATGCTTTCACTTGAAAGAGAGAAAAGGAAGCAGTGCCAAACCACAGCTCTGG
TGACG
>M00285:128:000000000-BF978:1:2117:23579:21027_1:N:0:46
TAACAGTCCTACCACTACCTCAGAAATACCTAGTTATAGCTTATGAAGTACATTTGCAATGTGGTCACTTTTGAATTATA
GAGAAAATTCCCAAACAGTTTGTGCACAAAGTCCCACAAACATCAATAATATAATGACCACACAGACTTCTGTATATTTG
ATTAAGGAAAAAATATTGGCCAAGCGTACTCCTTTGCCCATGAGACTTCTTACATTAACCTGAATAGACAGGT
>M00285:128:000000000-BF978:1:2117:7718:21029_1:N:0:46
TTTTGACTAAACAAGTCATGTAAAATAGATTGGGAATCATTAGCCAGTCAAGAATTATTATTAAGTTCTAAGAGCAGCAG
AAAACACCTCGAACTACGGGCTATTATGAGCTACATAATGGAGAAAAGGAAAATGTATTGATTCTCTTAAACCTGAGGTG
CTTAAAAACATAATGAGTGATAGTTATTATAACAAATGACCAGTATTATGATTGTAC
>M00285:128:000000000-BF978:1:2117:15811:21030_1:N:0:46
ATTTCACATTTTCCCACATAATACATCATTTGCCAGATTTTTGTCCTTCACTTAACCTATCCATATCAACTTGTTCCCTC
TTTGCGACTTATTTTCCTATCTAACTTTGTGATATCCATAAATTTAAACACCATCCCTTTGTTGCTTTCATCCAAGAGAT
TTAATATAAATATAAAAAAGTTGATGCCAAGCAATAATCACTGTGGCACATCACTTGTTACATCTCGCCAGTCAGAAATA
GTCCCATTTATGGCTTCTCTCTT
>M00285:128:000000000-BF978:1:2117:10840:21031_1:N:0:46
CCTTCTTCTCCACCTCCAGTTCCACCCATATTAAGGAGCATCCAGCATATGACTTGGAACTTGGCGACCCATTCTACTGT
GTACTGACAGGCAGCTCCAGCGTTATTGCACGAAAATCCTAGTGGTCTGCTCATTAATTTTCAGGGTGGCAGCATCTTCT
T
>M00285:128:000000000-BF978:1:2117:7254:21031_1:N:0:46
GATCTACACTCTTTCCCTACACGACGCCCTTCCGATCTGGTATACACTCATTCCCTACACGACGCTCTTCCGATCAGAAC
ATCACTCCCGGCATGCTGCCCGCGAGCCCCAGCCCACTCCCAAACACCCCCATCTCAACCATGACCCGGCCCGGCTCGTA
CCCCAGCGCCCCATTGTGCCCATGCCCCCGCACGCGGCGCTGCATGATCTGAAGAGAGGTCTAGTACGCGTCCTCAATCC
CCGCGTGGGGCCAATCGTAAACACGGAACGGCATGGACATCGTCGGCTCCTCGGTCCGGG
>M00285:128:000000000-BF978:1:2117:14177:21034_1:N:0:46
TGATAAGATAAGATATCTTTATTAGTCACATGTACATCTAAACACACAGTGATATGCTTCTTTTGTGTAGAGTGTTCTGG
GGGCAGCCTGCAAGTGTTGCCACGCTTCCGGCACAAACAATAGCATGCCCACAACTTCCAAACCTGTACGTCTTTGGAAT
GTGGGAGGAAACCGGAGCACCCAGAGGAAACCCACACAGAGTCGGGGAGAATGTACAAACTCCTTACAGACAGTGGCCGG
AATTG
>M00285:128:000000000-BF978:1:2117:10349:21035_1:N:0:46
CAGCAGGCTATTGTGATCATTCATGTTGGTAGGAGCATATTCAATTGCAATTTTTTTTTTAAAGGAAATGTGATAATTAC
TTGTAGCAGAATTTGCAGGGCTACATGAGAAAGGGAATAGGACCAAATAAATAGTGTGGAGACACATTTGAGCAAAAGAC
ATCTTATACTTTAGTTTTGACTCTTCAAGTCATGTTGACAACCACCACCATCCTCATGTAGTAGTGGAGTCTGGTCTTGA
GCCACTTGCCTTCACTCTTCCTTGGCATCAATACTCACTGCTTTTACCAGGCTAAGAG
>M00285:128:000000000-BF978:1:2117:5193:21035_1:N:0:46
ACTGAGCTGAACATCAATTGTTGAGAGCAAACGCAATTATCACAAGAGCATTGGCACCGGATTTAAAAAGCATGTGTGGG
GACATTACGAGCTTTTTACGAATTAAATGCATGTTCAAGTACAACTCTAACCTCAACCAGCGATCAAACATATGTTGAAA
GGTCATTATTGTATTTTATATCAAGTGTGAGCTTTATGGTTGCTGAAGGGATAACAAGACAAAATATCTTTAAACCATGG
TTCTGCTTTATATAGAGACCAGTGTGTCAGAC
>M00285:128:000000000-BF978:1:2117:16056:21036_1:N:0:46
AAACTACAGCACCAATTATCACCACCGCTAGTGGGGTGTGGCTAATGGTTCGCTAATACGGTTTTCAGTCCATGTATATG
ATTAAAACTAATAGTTTATGTCGCGCTCCCAGGGAAATTGGCAGGGG
>M00285:128:000000000-BF978:1:2117:21130:21037_1:N:0:46
CTGACTCCATGCTTCGCTTTCCTCCCACGTCTCAAAAACATGCAGGTTAGTGAATTCATTGGCTGATGTCCCTGATGTGT
GGGTGAATGGTAGAATCTGGAGGAAGCTGTTGGGAACATGGGAAGAATAAAATGGGATTAGTGTAGAATTATTGTACTTG
GTACTTGACAGTCAGTGCAGACTCAGAAAGCTGAAGGGCCCATTTCCATGCTGCATGCACAACTGTGATTATGTTCCTTT
>M00285:128:000000000-BF978:1:2117:8805:21038_1:N:0:46
CACCTTTTGGTTTCAGTTCTAGAGAGCAGCTCTGACCTGCATTTCACAGCCTTTACATAAACTTTTTTTTTTCTCTCTAC
GCAGCTCTCATTAATCTATCAACTAGATGGCTCCGTAAACATCTAGCATCCCTGGCCTTATCCTATCAGAGGTATTTTCT
TTGTTCTATTCATGCTCATCACCCCTCTCTGCAACTTAAAACTAACTTGTTTTCCCACTTTCCCATTTCTGATGAAGGTC
TTCTAACTGAAGCATTAATTTTATTTCTGTGACCTGCTGAGCTTTTCCAGTATTTTCTGT
>M00285:128:000000000-BF978:1:2117:19411:21041_1:N:0:46
GTGTGTTTTCCATTATGCGGAGGAGGGTGCTTGCAGAGTTATCTCACATTATCGGGGACAGAGACAGTGACGTTTCCCCA
TTGCAGGGGTCTGTAATCGGAGGGTATCAGAGGGAGAACTTCCCGACGAAGAGAGTGGTTGGGATCCGAAACCAACCCCC
TGAGTGGGTGCAGATCGGAAGATCACACGTCTGAACTCCATCACTCCGCGAAATCTCGTATGCCGTCTTCTGCTTGAAAA
AAAAAAAACAATGAAAGACGACACGCTAGAAAAATGTGTCAGCGGATACAATAGGCAC
>M00285:128:000000000-BF978:1:2117:6198:21043_1:N:0:46
CCCAAAACCTCCCCATCCTTCCTGTACTGTGGTGACCAGAAATGCACACTATACTCCAAATGTGACCTAACCAAACTTTT
ATACTTGTGCAATGTGACGTCCTGACTTTTGTACTTGATACCTTGGCTGATGAAGGCAAGTATGCCATATGCTTTCATTA
CCACCTTATCTACTTGTGTTGCCACTTTTAGGGAGCTATGGATTTTCATTTCTGTACATCAATGCTCCTAAGTGGCTGCA
TGTGCTGAACTCATACCCCTCTTTTCTTTTTCAATCTTTTTTATTGATAACAAAT
>M00285:128:000000000-BF978:1:2117:6787:21044_1:N:0:46
CCGATCCCTGCGGGACACCACTAGTCACAGCCCTCCAATCCGAGGACACTCCCTCCACCACAACCCTCTTCTTTCTACAG
GCAAGCCAATTCCTGATCCACACAGCCAAACTCCCCTGGATGCCTCGACCTCTGACCTTCTGAAGAAGCCTGCCACGAGG
AACCTTATCAAACGCCTTACTAACATCCATATAGACTGCACCCACTGCACTCCCCTCATCCACCTTCCTCTTCACCTCCT
CACACAATTCTTTCAGGCTCATGTTCCAAGATCTTCCCTACACAAAGCCATGCTAATTGT
>M00285:128:000000000-BF978:1:2117:5300:21048_1:N:0:46
CCACCTCATGTGTCCGGATCAACAATGTGCTAACCATGAACACAAAGGATTCCATCAGACTTTTATCTTCGGTACCATTA
TTTATGATTTTGAAAGCTGGATCAAGCAGATATTAAATACCTTCCACATTTTAGATCTCAGGGTATTATTC
>M00285:128:000000000-BF978:1:2117:12347:21051_1:N:0:46
CACTGGACTTGCTTTGTTGATGAGTTTAATATTTCCAGAGATATCGAAGCTATGAGATATTGGTACTGTTTGGGCTGCTG
GCAGGATGAAAGCAGTGGCATCATCAGGCCCACACTTTGCTGGTAGAGTCCATATAACATAAGTAGCAAGGATATTCAGA
GTGGTAAACTCCTTAAAGGGACTGACTGTTTGCATGTCTGAACTTGTCTGCTACAGGGTTAAATTACTCCAATGTACTTT
GTTTAATAAAAGTAAACTGGGGAAGTCATGACTCATAGCTCATTTTTAAAAATTATTCAT
>M00285:128:000000000-BF978:1:2117:15769:21052_1:N:0:46
AATTTCATTAGTTAGCAGAAGTTGTTGACATTACAATCTTGCTCATTTCCTTTGGTGCTTCAAATCATGAATGGTTTGCT
CCAAATTGTTTCCATGGGGGATATAGTTGAGACATTTTAGACAAATGGCAAATTATTTTAGTTGAATAAAATCTGTCATG
AGATTCAAGTACATATAACTGTACATATAACATGCTGAATGCAGCAGAATGAGGAGTATGTCTACTCTGATGCTGAAA
>M00285:128:000000000-BF978:1:2117:19884:21052_1:N:0:46
CTAGGTCATTAAGTTTAATTGCTATAACAAGGCATATCCCAAGGTCAAGTAAAGGGTCATCATTTCCCTTTGGATGGCTG
GGGTTGTAAATCCCAGATTCTGCTCCAGGATTAGAAAATTGACAGGATTTCTTTCTTAAAAAAATAAAAGTTGCTTTATA
TAAAAAGAAATAATTATATTTTTACATCACCTTTCACAACACAAGGATATTCCAACATGCTTTACAAAGTAATTTTGAAA
TGGAGGCACTGGTGTAATATAGGAAATGTAGCCACCAAACTATATTCAGTAAGCTCTCTC
>M00285:128:000000000-BF978:1:2117:20274:21053_1:N:0:46
GATTGGCTGGCTCCCTGCCAATAGTCCCACACACCCCCTCAGCAAAGAAAGCATAAACAAGAGTCTGGTCTGGCCAGTGT
CCATAGCAAATCCAGGCTCAGACAGTAATTTGCTTAATATCTATGATACTGATTTCAAGATTGGCAAATAGAACTAAAAT
CTGTCAGCTGATAAAGTACACACAACCATTAAAATGTCAAATGCAGCAGTAAAAGCTATTCTCTGCCACAGCACAATAAA
GGCTTTGCTCTCAAGATTTCACAAAACTGATTGTGGTTCTTTGAATGCAAAGTACATTGG
>M00285:128:000000000-BF978:1:2117:21094:21053_1:N:0:46
AGTTGGTCAGGCAGGATCTTCCCTTCACGAACCCATGTTGACTAGGACCTATCTTGCCTTGTACCTCCAGGTATTCCATC
ACCTCTTCCTTGAGGATCGATTCTAGTATCTTCCCCACCACAGACATAAGACTGATAGGTCTGTAATTTCCTTTATGCTG
TCTGCCACCTTTCTTATACAACGGAACTACATTCGCGACCCTCCAGTCCTCCGGAACCACGCCAGTGTCTATCGATTCCT
AAAAAAATTATCACTAATGCCTCCACTATTTCTGAAGCTACTTCCT
>M00285:128:000000000-BF978:1:2117:10910:21053_1:N:0:46
CCGCCGCCACTGTGAAGGTCCAGTTGAACGAACTGGTCCCAAAACATAGCGGGATGGTGCATGAGCCGTAGGTGCGGATG
GTGGTGCCGTTCACTTTGGTGAGGTCTGGGCCCTTCGCTGTGTTGCGAGTGTCCATGTTGGGGGGGGGAAGATGCTAATC
TCGGCGCCCGTGTCCACCAAGAAACGCCGCCCGGTGAGTCAGTCCCAAAGAAAGAATAGACTGTCTCGTTGGCCAGCCAG
ATGGAAGAGCACACGTCTGAACTCCAGTCACTCCGCGAAATCTCGTATGCCGTCTTCTGC
>M00285:128:000000000-BF978:1:2117:26529:21054_1:N:0:46
GGCAGCCCACGAGTGTTGCCATGCTTCTGGCGCCAACATAGCATGCCCACAACTTCCTAACCAGTAAATCTTTGGAATGT
GGGAGGAAACGGGAGCACCCGGAGGAAACCCACAAAGACACGGGGAGAATGTACAAACTCCGTACAGACAGTGGCCTGAT
TTGAACCCAGGTCACTGGCGCTGTAATGCATTATGCTGACCACTATGCTACCATGCCCGCCATGACCATGAAGCCTGGCA
CAGGGATCCAAGCTGCAGCTGGATCCCATTTAAGATATTTACTCCCTCCTCCATCCTTTG
>M00285:128:000000000-BF978:1:2117:7266:21057_1:N:0:46
CTGAACCTCAGTACAAGTGACAATAACCAATACCAATAGTGTCACCACTTTCAGGGAACCATGGACTTGTACCCCTCGGT
TCTACAACATTCCCCAGGGTCCCGTCAATTACCATTTAAGTCCTGCCCTGGACTTCCTGAGCCCTCCCACCGAGAAGACT
>M00285:128:000000000-BF978:1:2117:18453:21057_1:N:0:46
GAATTTCAGAAAGGCCAGGAACAGGGGTATCATTAGCTCAGTGTGAACTGTTCAAACCGCAACAAACAGCCCAAGAACAT
TTGGACAAGAACACTGGGCACAAGGGCGTTAATTGCTTTGCTACCTGGAGAATTGGGAGATAAGGATGTAAGTGGGCTAG
ATGGATGAGAACC
>M00285:128:000000000-BF978:1:2117:23852:21060_1:N:0:46
CCTTTGCTCTCGTTCAGATTCTAGTTCTAATTTCTTTTGTTCTATTCTTGCTTGTTCCCTTTCAGCCTCTATCTTTGCTA
ACTGAATTTGCGCATCAGAAATCGCTTGTTCACTGCCAGGAAATTGTTTTACTACTCCCTCGTCAAACACTTGCATCTTC
TCA
>M00285:128:000000000-BF978:1:2117:18587:21062_1:N:0:46
GGTCAATTCCCTATGACAGCAGACGGACCATCAGCTCAGCCCCGCCAACCGATCCCAGTCTGTCCCACCTGCTGAATCCC
GGGCGCTGGGTGAAGAAAACCCGTCGTCCTCACCCGCTCTGGACTTTATGTGACTCCAGCCCACAACAATGCGGTTGTCT
GTTAACTGCCGTCTGAAGCGTCTCAGCAAGCCCGTCGGTTGGATCAGAGGGGAGGAGGAGCGTGGAACTGGCCCGGTCGC
CCAG
>M00285:128:000000000-BF978:1:2117:18805:21063_1:N:0:46
CTTGCCCACATTCCCATTTGATCCATATCCTGTTCTAACCTCAGACAACCTTTTAGACAGCCCACTATACTGCTAATTTT
GGTGTCATCTGCAATCTTATTAAATATGCTACTTACATTCTCGTCCAAATCATTAATATATATGACAAACAACCGAGGAC
CCAGCACCAATCCCTGCATCACACCACCGATTTGGAAAACATCCCTCCATTACCACCCTCTCCCCCCATCACAGCTAGTT
TTGTATCCAATTTGCTAACTCACCCTGCTTCTCGTGTGTGCTAACCTTCCAGATCAGCCT
>M00285:128:000000000-BF978:1:2117:13322:21064_1:N:0:46
TTATGCGAGACTTAGATAGGGTAGATAGCCACAGTCTGTTTCCCCATGGTAGGTTGTCTGTAACTAGATGGCATAGGTTT
AAGGTGAGAGGGATTTAAAGGGTATATGAGGGGTAAATTTTTCCATACAAAGGGTAGTCGGTATCTGGAATGAGCTGCCA
GAGGTGGTGGATGGAGGATCAGTAAAAA
>M00285:128:000000000-BF978:1:2117:22310:21065_1:N:0:46
CTGTTACCAAACGACTCAGCACCACGAAATACATAAACGACAATTGTTTTACTTAATACTACATAGCTTTTATGTAGAAA
TTGGAAAATCAATTGATTTAGCTTATCAAACGCTGTTTTAGCCAAACTGGAAATCTGTTGTAATATCAACTATTAACTTT
TCAGGGTTATGAGGTACACTTGTATAACTGTTAGTAAACGACTAGGCATAATGAAATCCATTAACTACAACTGTTTTCAT
GTATATACACCATGCATTTTGTGTAGAAAGTGTCCAATCACTGCATTAGCTTTTCAAACG
>M00285:128:000000000-BF978:1:2117:17028:21066_1:N:0:46
CCAAAAAAATGAGGAAGAGACAACAGCTTCCATCACATTCAGCAAAAGGTAATACAAGGATACAAAAAAAAAACCTTCAG
CACTACCAGTGCACGGATTTACATTTAATATTTTCTTCATTCGCCCTACTTTGCCTGGATTCTTTGATGAGTGGAACTAA
AATGCTCCGTTAAAAAACAGCTTATCTTCAGTGACAAAGGTTCTTTTACAAAGACTGTTTTTCTGTTTTAATTAATATCC
AATTATGTACAAACCAGCCTGACACAGGCTTACACACCCATCTTGTACAGAACAGACTGT
>M00285:128:000000000-BF978:1:2117:21082:21068_1:N:0:46
CAATTGTTTTCTGTAGCTGATCTATGAGTTCTGTGTAGAAAGTTGCAAATGAATGTTTTTAGCATATAAAACGCTGTTTC
AGCCAAATAGTAAATCTGTTGTTATATTAACGATTAACTTTTCAGTGGTATGACGTACAGTTAAATAACTGTTACCAAAC
GACATAGCACCCTGAAATATATAAACTAAAATTGTTTTCTTCTAAACTCTCCATGAGTTTTGTGTAGAAAGTTGAAATTC
ATGGGTTTTAACGTTTAAAAAGCTGTTTAAGCCAA
>M00285:128:000000000-BF978:1:2117:22006:21069_1:N:0:46
TACAATTGTTTTCCAATAGTTGCTCATTGGGCTATGTGTATAAATCGGCAAATGAATGGATATAGCATTCAAAACGCTGT
TTTAGCCACATAACAAATCTTTTGCTATATCAACAAATAACTTATCAGGGGTAAGGGAAACAGTAGAATAGCTGGTATCA
AACGACTCAACATCATGAAATACATACACTGCAATTGTTTTACAATAGTTTCTCTATGGATATTTGTAGAAAGTTGAAAA
TCTCTAGATATAGCATTCTAAACGCTTGTTTAGACATACTAGCATCTTTTGCTATATCAT
>M00285:128:000000000-BF978:1:2117:15012:21069_1:N:0:46
GAAAAAGTCAAGTACTAGAGGGCATAGGGTTAAGGAGAGAGGGGAAAGTTTAAAGGAGATTTATGAGGCAAGAAGTTTGT
TCTATTTTTATATACAGTGAGTGGTAAGTGCATGCTCATGAACAGGCATGGAATGGAGGGATATAGACCATGTGTCGGCA
GATGGGATTAGTTTGAATTGGCATCCTGGTCGGCCCAGACATTTTGGGCCAAGGGGCCCTATTGTGTACTGTATTGGAAT
TGGTTTATTATTGTCACGTGTACTCAGGTACAGCGAAAAACCTAGTTTTGCAAGCCATCC
>M00285:128:000000000-BF978:1:2117:4344:21069_1:N:0:46
CATTTGCTTTTCCGCTCTGGGAAATCATCCTAGCGACAGGACATTGAAAGGTCACCAGCAACGTGGCTCAGCTGGATATC
CAACCCCCTGCCAACACTGTTGCCATGGTTATCCCAAGTGATCATTCCTGATCAACTACTCCGGCTTTGCTGAAATGACA
AACAGAATTCCAGTTGGACAGCTTAGCTGGCCAGAACTCAATGGGTTGCAATGTTTCATCATGTCTGTGGTTTGTAGAAC
TTCCTGCCTCAGCACAGCGTCAAAACTTTAGAGAACTTGCAGACGCTGGAAATCTGAAAT
>M00285:128:000000000-BF978:1:2117:13567:21072_1:N:0:46
TAATAGTACAGAGTAAAATGTCACAGCTACAGAGAAGGTGCAGTGCAATAAGGTGCAAGGTCACAACAAGGTAGATCGTG
AGGTCATAGTCCATCTCATTGCATAAGTGAACTGTTCAATGGTCTTATCACAGTGGGGTAGAAGCTGTCCTTAAGCACAG
TGGTATGTTCCCACAGGCTCCTGTATCTTCTACCTGATGGAAGA
>M00285:128:000000000-BF978:1:2117:11175:21072_1:N:0:46
GATCTACACTCTTTCCCTACACGACGCTCTTCCGATCTGGTCTACACTCTTTCCCTACACGACTCGCTTCCGAACTAAAC
TACACTCTTTCCCTCTACGACGCGCTTCCAGACTAAAACGTACACTTTCCTCAAAGGATATTATAGAGGTATTGTGCTGA
AGAATACACAAGCCATCTCATACATCAGTATAAGATCAGAAGAGCACAGGTCAGCCCGTCAATTAACAACTAGACAGTAA
CTGTACAACTTATATATCCAGCCACAACTCGCACACCGGGACCACGTACCATGACTGAA
>M00285:128:000000000-BF978:1:2117:6331:21075_1:N:0:46
ATGCGGAATTGTTGGGGCAAATGTTTCAGCCGTGATCCGACAGAATGGAGGAAGCCAAGGGGACGACTCTTTCTCCTGAA
GAGCAGAATGTGCTTCGTCGTCATTTTTGTCAACATCAGACGATGAAATGACAAACCGAACTACCAGATCGGAAGGCACA
CGTCTGAACTCCAGTCACTCCGCGAAATCTCGTATGCCGTCCTCTGCTTGAAAAAAAAAAAGAATGAGAACGATACAGTA
CAGCCATATGACGATAGATATACTATAATACACGACTAAGCTATACCACAAAATACTAT
>M00285:128:000000000-BF978:1:2117:6520:21076_1:N:0:46
GATCTACACTCTTTCCCTACACGACGCTCTTCCGATCTGGTCTACACGCTTTCCCTCCACGGCGCGCTTCCGATCAGGAA
CACACTCTTGCCCTATAAGGCTCGAATCTGCGAGGCCTTAGGCAAGGTATGTTTACGCAGCTCACCCAATGACGTCATGA
ATGGACTGGTGTCGAGTATGCGTGACGAGACGCCGGAACGATGAGTGTATGTTGCCACAGAGGACTGTCACAATGCCGTC
GAACTACCACGTCACCCATGTGAGATGGAACACGACACAGAACATAGCTCAGTTAGGATC
>M00285:128:000000000-BF978:1:2117:21723:21076_1:N:0:46
TCATCCCTGACATCACAGTACACTGTAATATGCAACCTTGTGCAGATGGGATACAAAACCATGTGATAGGACCAGAAAGG
TCTTGCCTGCTACTGGAACAAGCCTAACAACTACTTGCTGTTACAAAAAGGTTTGAATACAAATATGCAACATTTTCTAC
AATAAAAAAGTTATATGGCATGATTTCAGGTTCTTCATTTTATAGAAATTTTTTAACAGATCGGAAGAGCACACGTTCTG
AACTCCAGTCACTCCGCGAAATCTCGTATGCCGTCTTCTGCTTGAAAAAAAAAACAAAT
>M00285:128:000000000-BF978:1:2117:5282:21077_1:N:0:46
ACTATTTTACATAAATTACAGGAAACTGCAGTTAATCCTTCAGAAAACTGCAGTCACAGACTATGAACTCTTTCCATCAA
GTGAAGAGCAATTCCTGTCATTTTGGAATGTAATTGACAGGAAACTTTACCCAAACATCTCCATTTTGGTGAGAGTATGT
GATGTCACTCTAGGTAACGTTTGGTGAAACAGGTACAAAGAAGTAAGTAAAAAGCTTCAAAAGCTGTAACCCAGGTAAGC
ACCCATATATTATGATATGTATCCTTACATAAGACCCATTGAAGGGCAACATTGAACATT
>M00285:128:000000000-BF978:1:2117:17434:21078_1:N:0:46
GACCTGTTGCCCCAACAATATACTTGCCAGTTTATTGACACCCTGTTTTAACTCAAAGAAACATGGTGGACTTTGTTTTT
TCTATACTTAGTGAGGGTCTGGTGGAATGATTACCTCCCTTAACCCCCCCCCCCCCCCCCCACCCCCCCCCCCAGACACC
AATGGTATTTAGTTTCAAAATAATGAAAGGATAAAAAAAATGAAACAGACACATAACTTCCCACAATTACAATCCACTTT
TTCAGTGTCACCATGGATCTCTAACCAGTGTGGCAAATAACAAATATTTGAGGAGGGGTG
>M00285:128:000000000-BF978:1:2117:13336:21079_1:N:0:46
TTAAAAGCTAAAACTATTGATTTGCCACTTTCAACTCAAAACGCATGCAGTACCTGTTGAAAAACATTTCTATTGTATGT
ATTTCAGGGTGCTGAGTCGTTTGGTAACAGTTATTCGACAGTATCCCTTACCGTGAAAAGGTAGTCGCT
>M00285:128:000000000-BF978:1:2117:5897:21079_1:N:0:46
TCCAGCCTTGTTCCCAGTCCACCGCTGCTCTTGTTCCAAGATCTTCTCAGGAACAGTTAGAACATAGAACACTACAGCAC
AGTACAGGCCCTTCGGCACACAATGTTGTGCTGACATTTTATCCTGCTCTAAGAACTAACCCTTCCCTCCCACACAGCCC
CCCATTTCTCTATCATTCATGAGTC
>M00285:128:000000000-BF978:1:2117:14835:21080_1:N:0:46
GAGGGAAGCAGAGATCGTGGAAAGGTGTATGACTGGAGGAAAGGATAGGGAAGGTTAAGGATAAGGTCATGTAGGGATGA
AACAATGAAGAATGAAAGCAGTGCCTGGTGAGTTGAGTCTTTGGTAGCTCATTCATTCCCTTCAGCTGGAAGAGTGGTTG
CATTGGCTGCAGTGTTCCTAAACTTTCCATGACTCTCATGTCTGATCAGTGTTGAGAAGCGAAGGCTGACATCTGAACAT
GGTTCAAGTATCCCCATCACCCAAAAGTATCCTCCCAACTCTTCACGGATACTTGCAAGG
>M00285:128:000000000-BF978:1:2117:15415:21085_1:N:0:46
GTCCGGCCTAACTAGAGTTTTGTAAAGCAGCATCATCACCTCTCTGCTCTTGAACTCAATCCCTTTATTTATAAAAGCCA
ACATCCCATATGCCTTCTTAACAGCCCTATCCACCTGCGATGCAACTTTGAGTGAACTGTGGATATGAACCCCCAGATCC
>M00285:128:000000000-BF978:1:2117:9690:21087_1:N:0:46
AAAACTATGTGTCTCTAAATGCTCATAAATCCTGTCCCTAAGAATCCTCTCCAATAGTTTTCCCACCACCGATGTAAGAC
TCAGTTGTCTATAATTCCCAGACATATCCCTTCTAGCTTTCTTGAACAATGGAACAGTGTTTGCCATCCTCTAATCCTCC
GGTACCACTCCTGTGGCCAG
>M00285:128:000000000-BF978:1:2117:8590:21092_1:N:0:46
TTCAATTCCCATCGCTGACTGTAAGGAGTTTGTACGTTCTCCCGTGTCTGCGTGGGTTTCCTCCAGGTGCTCCGGTTTGC
TCCCACATTCAGAAAGATATACGGGTAGTTTAATTTGGGGGTTAAAAATGGGCAGCGTGGACTCGTTGGGCTGAAAGGGC
CTGTTACCACGCTGTAAATAAATAAATATTTTTTTTTAAAAGAGTCTAGTTGTATGTGTTCAAAAGGTCCGCCTGGCAAG
GGGGTTTTGCC
>M00285:128:000000000-BF978:1:2117:23805:21093_1:N:0:46
TTAGATATTAATGCTTTGTCACGAATTGAGTCTATGGCAACCTCATCTCTATTGGCAATTCTTTGGAGTCACAGCATTTA
GAATTATGAAGCGATGCTTTGGCCGCATGGTGGGTAACTACAGCACTGCCTCAGCCTGCCTTCATCTGAGAAATATATTC
ATGATTTTCCTTTTGCACAGCCCAAGGCCAATTGCAATGTTGCCAGCTATCACAGTGACCAGGCAGCCCCTAGCTCAGCA
TAAGTT
>M00285:128:000000000-BF978:1:2117:23787:21094_1:N:0:46
AAATCACAAGTCTGGAGTACTCACACTGAGAAGTGCTCCTAATTGGAAATACTCATTGACTGTATCAGCCTTTTGGTCTT
TTGAATTCTAAGTATAAGAGCAAATTAGAAGGGAAGGGATGTGGACCTTTAGGATACCAAACAATGGCAATGAATTGGGA
ATTTGTTTTTTGGCAACAGTTCCACTTGTACTGGGACTATATAGGTCAAATGGAATGCAAAAAAATGTTTTAAAAGTGTT
TAGATACAAGAATACAAGTTGCATCAAAATCATCAGCACCACCAAAGCACACTGTATTA
>M00285:128:000000000-BF978:1:2117:18158:21095_1:N:0:46
AGTATGACTATGACTTTATGACTTGAAAAGTTAACTCAGTTTCTTTCTCCACAGATGGAGAAGATCCTGAGAGGCAGGAC
TTATGAACATTTGGAGAGGTATAATATGATTAGGAACAGTCAGCATGGCTTTGTCAAGGGCAGGCCCTGTCTTATGAGCC
TGATTGAATTTTTTGAGGATGTTCATGAAGTGAGAGAGGTAGAGGTAGATGGATTTCAGCAAGGTGGTTGATAAGGTGCC
CCATGCAAGGCTGATGGAGAAGGTGAGGAGACATGGGATCCAAGGGGATATTGCAGGGTG
>M00285:128:000000000-BF978:1:2117:25622:21097_1:N:0:46
AGCAGAGGGATCTTGGGATGCAAGTCCATAGATTCCTAAAAGTGGCATTGAAAATGTACAGCATGCTTGCCTTCATTGGT
CAGGGTATTGAGTACACAAGTTGGGAAGTCATACTGCAGCTGTATAAAACTTTCATTAGGCGGCTGCTGGAAGATCGGAA
GAGCACACGTCTGAACTCCCAGTCACTCCGCGAAATCTCGTATGCCGTCTTCTGCTTGAAAAAAAAAAAATGAGATCAGA
AGTGCGTATGATGACGACCAAACAAAAAATAAACAGTAAGAGATCTAAGAGTGATACCAC
>M00285:128:000000000-BF978:1:2117:12433:21098_1:N:0:46
TGCCTGGATTGGAGGGTATGGAATATAGAGAGAGGCTTAAGGTGCTAGGGCTCTACTCATTGGAGAGGAGGAGGATGAGA
GGGGACTTGACTGAGGTGTTTAAGATATTGAGAGGAATAGATATGGTTAATAGTC
>M00285:128:000000000-BF978:1:2117:17278:21100_1:N:0:46
ATGTCTTCAAAATTTGTTTCCTGCTTGTTCCCAGCATAATTTACAAATCAGATGCCTGCTCAAATCAAATCCTACATTTA
GGCAGCTAGTTGGAACGTCTAGGAGCTAGAGACATGAAAATGATTACCGACACATTTCTGGTGCATTTGAATCTTGTGCC
AATATTCTGGTCCACATGACATCTATTTCATGCCCAGACAAGAGACATACGTCAAATTTTGCCATG
>M00285:128:000000000-BF978:1:2117:4300:21100_1:N:0:46
ATACATACACTACAACTGTTGTCCTGTTCGTACTCCATGAGGTTTGTGAAGAAACTGGCAAATGAATGGTTTTAGCCTAT
AAAACGCGGTCTTAGCCTAGTAAGAAATTTGGTGATATATCAGAGATTACCTTTTCAGTGGTAAGAGGTACAGTTAAAGA
ACTGTTACAAAACTGCTCAGCAGCAGGAAATACATACATTTCAACAATTTTCCTGTTGATACTCCTCGTGTTTTGTGTAG
AAAGTGGCAAATGAATGGTTTTAGCCTATAAAACGCTGTTTTAGCCTAGTAAGAAATTTG
>M00285:128:000000000-BF978:1:2117:19421:21100_1:N:0:46
GATCTACACTCTTTCCCTACACGACGCTCTTCCGATCTCGTCTACACGCTTTCCCTACTCGACTCGCATCCAACCATTAA
CAAACAATTTTCATGCGATAATCGGTTCAGATAATGGTACGCCTATAATCGACATTAGTAGGCCAACTAAACCAAAATAT
CTTGGAAAAATCCCTACCGAAACAGTACCAAGCACATGGCGTGAATTGAAAATCTTCGACAACCACGTTTTTATTGTAAC
AGAAGCTGAAAATAAGGGAATGCAAGTGTATGAGTTAGAACAATCAAGATATATA
>M00285:128:000000000-BF978:1:2117:10240:21102_1:N:0:46
CAATGTACATGTGACTAATAAATAATTTATCTTACTTTTTCTGTAACTGTAACTCTATATTCTGCATTCTACATTACTTT
TCCCTTGTACTACCTTGATGTACTGATGTGATGAAATTATCTGTATGGATGTCATGCCAAAGTTTTTCACGGTCATGTAC
CGGTTAGCGTAACACTATTACGGTGCCAGTGAACTGGGTTCAATTCCAGCCGCTGTCTGTAAGGAGTTTATACGTTCTCC
CCGTGTC
>M00285:128:000000000-BF978:1:2117:6147:21103_1:N:0:46
GTATCTGCCCCCCCAAATTCTGCTGGCAGTGCATTCCATGAACCCACCACTCTGTGTTAAAACAAAACTTACCTCTGGCA
TCCCCCTTATACCTTCTTCCAATCACCTTAAAATTATGCCCCCTTTTGCTCTGTCAAAATTTACAATATACCCTCATACA
AATATATATTATATGATTTTTTTAGGAGCAATATTTAAGAGGTTTTACATAATTAATAAGAAAATATTTCAATTGGAAAA
GGCATCAGTTAGCAGAAGAGTTTTAAGGTAAAATGCAAAAATGAATAGGCTAAGAGAGA
>M00285:128:000000000-BF978:1:2117:7089:21103_1:N:0:46
GAAGACCGATGCAAAATACTTATTTAGTTCCTCTGCCATCTCTGTATCTTCTATTATAATCTCTCCCACACCATTTTCAA
TTGGTCCTATCTCAACCCTTGTCTCTCTTTTACACCTCATATATTTAAAAAAACTTTTAGTATCTGCTTGAATGTTATCT
GCCAATCTCCTTTCGTAATTCATCTTTTCTTTCCTAATGACATTCTTAGCTTCTTTCTGCAGGTTTTTAAATGTTTCCCA
ATCCTCAGTTTCCCCACTTATTTTTGCTACCTTGTAGGCCCTCCCTTTTGCTCTTATCTT
>M00285:128:000000000-BF978:1:2117:18189:21104_1:N:0:46
GGCACACTGGTACAAGACTGGAGTCAGGATATTTCCTCAGGACTGAACACAGGCAACACTGGAAGGAAATCTCCACTCGG
AGATCTGAGTTGTAATCGCAACACGAACTGAATCTTCAAGCAGGACTCGAGAAAACAGGACGGCTCTGG
```
