## Supplementary Information_PartialGenome for "Genomics to aid species delimitation and effective conservation of the Sharpnose Guitarfish (*Glaucostegus granulatus*)" (part 223 of 235)

```
>M00285:128:000000000-BF978:1:2117:11765:21105_1:N:0:46
GCTGGAAGAACTCAGCGGGTCAAGCAGCATTTGATGGGGGGGGGGGGAAAGGAATTGTCGGTGTTTCGGGTCAAAACCCT
GCATCAGGACTGGCAGGTTATTGACCTGAAAAGTCAACATTTCCTTTACCCCCACCTAGTTACTGCTTGACATACTGAGT
TCCTCCAGCAGACACCTTGTTACTCCAGATTCCAGCCCCTGTAGGGTTAACGAGTCGTTTGCTACCAAAACAGATCGGAA
GGGCACCCGTCAGAACCCCAGTCACCCCCCGAAATACCGTAGACCGTCTACCACGTGAA
>M00285:128:000000000-BF978:1:2117:9247:21109_1:N:0:46
TGTTTATTTCCATCCTCACAGTGAACGTGCTGACCATTGTGGTCCTGTCGCGGGGAAAGTGCGGTCTGTCCAAAGGGGTC
ACTCGCTACCTGGTGGCCATGGCAGCGTCCGATCTACTCGTCGTTGTCCTCGACTTTAAACGGAGGCACATTCCGATTGT
GTATCGGGATGTGTTTTTTTCCACC
>M00285:128:000000000-BF978:1:2117:8876:21110_1:N:0:46
TTGACTGACAGTAAGCAGACCCTGTTTCTTAGTCATATTGTAAGCATCAGACAACTTGTTAATGGTTTTAATGTACCATT
ATAAAACAATCAGTCTTTTGCTGCATATGTGGGCAGGCATAGTGGTGTAGCGGTTAGCATAATGCTTTACAGTGCCAGCA
ACCCAGGTTCAATTCCCACTGCTGTCTGTAAGGAGTTTGCAGATTCTCCCCATGTCTGTGTGGGTTTCCTCCAGATGTTC
CGGTTTCCTCCCACGTTCCAAAGACATACAGTTTAGGAAGTTGTGGGTATGCTATGTTGG
>M00285:128:000000000-BF978:1:2117:17802:21111_1:N:0:46
AAAGCCCTCAATGTTCTGAACTGTGATGAATATTAAACCTCTGTTCTTGGAGCCCTCGTTGTGTCCAGAGAGAAGTGTCA
GAGGCTAATGAGTGGTCTACAGCAATAATGGGGGATAAAGGGCAATAGGATCTTCAGAAAGAAGCCTTGTGACAGGGAGG
AAGATGGCAGAGCAAAGGTGCTGGAAA
>M00285:128:000000000-BF978:1:2117:18512:21112_1:N:0:46
AAAATATGTATTTCACTGTGTGTTTCGATGTACATGTGACTAATAAAGATATCTACATCTTCTGCTGCCTCTTTTTTCTT
TTAAACTGTAGGATATAGAGCATATGTTTCAGAGAGAACCTTAACTTTAGCTACCTACCCAGCAATAATTGGAGCAGACA
GCAATAACAGCCATCCAAAAGCGAGGGGATCATTTTCACCAGATGCAAGATCGGAAGAGCACACGTCTGAACTCAGTCAC
TCCGCGAAATCTCGTATGCCGTCTTCTGCTTGAAAAAAAAAAAAAAAAAAAATAGAATT
>M00285:128:000000000-BF978:1:2117:12208:21113_1:N:0:46
ACCAGAAAATACATGTACTGAATGATTTTTGTTTAGTAACATTTTCAACAGGATATGATAACTCCTTAAATTGGGAGGGT
TCTTACCACCAGCATAAATAAATCCATTGCCATGTTTGGGTGTGTTCCATAAAGCTGAATAAGACTTATTATTATACATA
GCCACGTGGTGCGGAGTATGGCTAATTTGAAGATTGGAA
>M00285:128:000000000-BF978:1:2117:20500:21114_1:N:0:46
ATAAAAGATATTGTGTACAATATTAAGCTTTCAGATGAAGTCAGCATTAAACATATTAGTAAGAACACAGCTGTTTTTCA
TTAATATAGCGTCAAGATACCAGTGACATTCAACTGAGGGGGCAAGTAGGGCTTCTGTTTGACATCTCAAGCAAAGACAG
CACTTTGAACAACAGTGTCAGCCTAAGTTTTGTCCTCAAGTCTCAGGAAGGAGACTTGACAAACAAACTTTTGAACCAGA
GGAGAATGTAGCCATTGCACTATAGCTGGTTGATTGGGATTATACAAGGTCATAATGATC
>M00285:128:000000000-BF978:1:2117:8034:21115_1:N:0:46
CATCCAGCACCCAGCCTGAAAGACACTTTTTAAATCAGTGTTTCAAGTAGCCATGTTTCTCATCTGTCTCAAGATATGAA
TAGTTATTGTGTATTAATCCTATACTTCCTCAACACCTGCTCCGCGATGGCAATGCATGCTGGTAATCTGTGAGTGAAGA
ACAAAATCATTCTAAGTGGAGATTGGTGTTAAATAAGGCTGAGCCTTTGTCCCAACACTTAATCTTTT
>M00285:128:000000000-BF978:1:2117:22648:21116_1:N:0:46
TAATTGATAAAGCTAAAAGCTAAATTCTGCAGTGTCCAGTAAAGCTAAAAAGCTAATGCATAAATATTGTCCAGAGTCCT
GGGAGTGCTGCCCTACTGTTTGACATTGTGCCATGGGACTAGAAACTGAGCTCTGTAACACTGGATTTGGTACGTCGCCA
AAGACTCTTGCAAATTTCTGCATATGTACAGTGGAGAGCGTACTGACTGGTTACATCATCACCTGGTATGGAGGCTCTAA
CGTGTAGGATCAAAAGGGGCTGCAGACTCAGCCAGCTCCATCACGGGCACAACCCTCCCC
>M00285:128:000000000-BF978:1:2117:10679:21116_1:N:0:46
AAAATTTCTAATCTGCAAATATCGAAAAAAATGTGATCTAGGTAAATTATATTTATTAGACAGCTGTTCAAAAGATGCAA
AACAGTTATCAATGAATAGATCACGAAAGCATGCTATTCCCTTCCTTTTCCATAAAGAAAAAGCCGTATCTAGTCTAGAT
GGTTGAAAAAAAAAATTAGATTGTATAGGACTTGACAAAACAAATTTAGCCAATCCAAAGAATTTACGAAATTGAAACCA
TATTCGTAATGTATGTTTAATAATTGGGTTAGTCATATATTTACTTAATTTGGTAAGTGC
>M00285:128:000000000-BF978:1:2117:10323:21121_1:N:0:46
CTTTTAAAAACAAAGACCAGGTTCAAGATAATCTGCAGCAATTACTACAATAACACCAATCCTGTAATCTGGGGACATTG
AGAGAAAGGAGTCATCCCATTTGAAAAGTAATATACGCTGGAGTTGAAGTACAAGAAGTAATCTGAATGACAGATATAAA
GTTATTCAAGGGAGCAACAGGGTAGGTAGATGCTGA
>M00285:128:000000000-BF978:1:2117:26132:21122_1:N:0:46
CGCCTCTGCACCCTCTCCAACGCCTCCACATCCTTCCTATAATGCGGCGACCAGAACTGAACACAATATTCCAAGTGCGG
CCTAACTAGAGTTTTGTAAAGCAGCATCATCACCTCTCTGCTCTTGAACTCAATCCCTTTATTTATAAAAGCCAACATCC
CATAAGCCTTCTTAACAGCCCTATCCACCTGCAAGGCAACTTTGAGTGAACTGTGTGTGAACTTTTAGCCACCCTCTCGT
CTTCCAGCACCTCACCCGTGGCTAACGACGACACAAATATCTCAGACAGG
>M00285:128:000000000-BF978:1:2117:9285:21122_1:N:0:46
TGTCATTTTAAAATGAATGCTTAATTACCAGTGCCAGGCAAGTGAACCACTTGGTTATAATCCACCACACTGAAACTAAA
CCGTACATGGAACTCTGTCACAACCTGCAGCCTCTCACAGGAGCCTGTGGTAGTCTGGACAGCAAGAGATTAATTCACAG
CATTTCAGCGCTGTC
>M00285:128:000000000-BF978:1:2117:19242:21123_1:N:0:46
GTTTAATGACCCACACATAACATAAACAAACTGTCAATTATTTATCTTGTAAGGAAGGCCATACACCCGCAGGAAGAAAG
CAGGTACAAATATTCTGTAAGTCCAGGTTTAGACTGAGGTTGAGGAGTGGGGTAGTGTTGGTGGAGAGGGTCAGGAGGGA
GGGCACAGAGAGGGAAGGGAAGTAACCTGGAAGTGCCTGGATTGCAAGGTTACTGCCAGGTTTAGTGGCAGGATTTTATA
AGAGCAATTGCTTTTCTTGGTTTCCTCCCTGGCTGATCACTTAGATAGGAAAAACAATGG
>M00285:128:000000000-BF978:1:2117:19750:21125_1:N:0:46
TGTTTCTGCCAGGGGCACATTTTTTGAACAACTTATCATGGAGGGATTTGAATTCACAATTTCAGTCTATAACTGCTATA
CTATCATTTCGTATGCACTCAGTCATTTCAAGTTGCATGATGGAGGATTTCACATAAATTGATATTTTCCACACTGTCAA
ATCCAAAACAAAAGAAATGTATATCAAAGTAATCTCGTACAGAATGTATATAAAAGAGTCACGCAAAG
>M00285:128:000000000-BF978:1:2117:21495:21126_1:N:0:46
CTGTTTGGAAAAACAAAGTGGAAATGTCAAATGCAGTCACACAACAGCAATTGAGTTTGTGATATAATGTGAACTGGAAA
AATCCCAATGTATCATGACCCGTTCTTCCGAAAATTCATGGTCAAATTTGCACAACAGCTGAATGAGTCCAGTTTGATAA
TTCCATCCAATGCTTCACTTCCCTCCCTTTTTTCTTCCTTTGGGTGATGGATCAAGTCCACAGACATGTTC
>M00285:128:000000000-BF978:1:2117:17642:21127_1:N:0:46
CACAGGCAGCAAGTGGAAGGAAATCTTGCCTCAGAGATCTGAGTAGTAATCCCAACACAAACAGAATCTTTAAGCAGGAA
TAGAGAACACAACACTTCTCTAGAGTAGACCACTCTAAATAGTAAGGAGCCAAAGTGTACCAAAAGGTTGACCAATACTC
TGGCAACTAGTGCTAGAGAAACTCAGGTACTTGTGCTAGGCTCCTGATGAGGCTCAGATGTGTGTCATTATGCAATCAGT
CAGCATGGAATCCATGTGCTGTACAACGAGGCATCTAAAGAGCCAAATCAAGGGCCAGT
>M00285:128:000000000-BF978:1:2117:16463:21128_1:N:0:46
CTGAAAGATTGCTTAAGATGAAATGGCCAACTCTAATCCTTTTTGGTGAATATCTATCCTGTCAGAGTGGCAACCTCATT
GTTCTGTATGATTTGAAGCCAAATCTATTATCACTAAACTGGAGTAACAAACCACAGGCAGGTCAGCACTAGCAATTGCT
TTGTAATTTTTCTGTTTAACTTGGTGTGTGTAGTTACTAGAGACTGCAGTCTGATTAAGGCTTTAATGATAGTGAGTGCT
GTCACCTTCACTTACTTTTACCACTTCAGGCCATAAAAACAAAATGTATTGCAGCTGA
>M00285:128:000000000-BF978:1:2117:5034:21128_1:N:0:46
CTTCAGCCCTGTAATTTAACCACGCATAAAACATTGAACAATCCTTCACTACATTATGTAAAATTTGCCTAATGTTGTTT
CGCTTTTATATAAAAAGGTGACACAGTAGCAAACTAACTCAACACTAATATTCATATAATCATGGAGCTAGATACTGCAA
TTGACAAGATCCAAATAACCATGATAACAGTTGAATGCAAAAACACCCAAGTAATTTTAACGCCTTATATATACA
>M00285:128:000000000-BF978:1:2117:13098:21131_1:N:0:46
GAACAACTTTAAAATTCCACGAGTTAATGTTGATATGGCAGCTACACAATTGTTTTGGCTCTTTTACCTTCAGAGACATT
GCTGGCATACTTTTCTCTGCCTGAATGTTGACCTTCGGTCTTTAGCTTGAATTTTATGGATAAATCCTCTGTTTCAAAGA
GAGTTTCTGCAAACACAGCAGATGGCAACTGCTTAAATATTGTGCATGGCCATCAACTAGAATTAAATATTATTTTATAG
ATCGGAAGACACACGTCTGAACTCCAGTCACTCCGCGAAATCTCGTATGCCGTCTTCTGC
>M00285:128:000000000-BF978:1:2117:13348:21132_1:N:0:46
ATGTATTTCTTCCTGCTTGTAGAGGTTACGCACAGAAAATCGATTGCTGAAACAACGCATTGAAACGTTGGAGAAGGTGA
GTGCTATTAAGTTGAATTATAAGTATTTTAATTTAAAAACTAAATTA
>M00285:128:000000000-BF978:1:2117:21781:21132_1:N:0:46
GAACACCACAGGTATAGTATTAAAGACTTGAACTTCCAAGGTTTGAAAGTCAAATGTGGCTGGAGCTAAAACACTCCCAG
TATTGTAGAAGCCTCTCACTTGGGCTATCATTCTCAGAAAAGCATGGCAATCATTAGTGTGTATCGTTTGTGTTGTTC
>M00285:128:000000000-BF978:1:2117:26336:21133_1:N:0:46
CATCTTCAAACCCTTCAGGATCAATGTCCCCACTGACTCTTCTACAAAACTGGTCTGTTCAAGTCTTTCCTCACAAGGCA
ACCTGCCACTCCAGGTGTTAGTGTTAGTGAAATGAACCTTCTATGAATCCTTCCAATGCATTAGTATCTTTCCATGAATG
AGACCATCAAAAAATGTACACAGTACTTCCGTAGTCTCACCAACTAAAGCATAGTCGCTCTCCTTTTGTATTCAATTGCC
CTCACAATAAACAATA
>M00285:128:000000000-BF978:1:2117:6975:21134_1:N:0:46
GACTTAACATGCCAATCCTTGCAAGTGGTGAGGAGGGCATGGTAATTTTTTTTAAAAAATTTTATTTACAGCGTGGAAAC
AGGCCCTTTCGGCCCTCAAAGTCCACGCCGCCCAATTTTAACCCCCCCAAATTAACCTACCCGTACGTCTTTCCTAATGT
GGGAGGAAACCGGAGCACCCGGAGGAAACCCACGCAGACACTGGAGAACGGACAAACTCCTTACAGTCAGCGACAGGGAT
CGAACCCCGATCGCTGGCGCTGTAACAGCGTCGCGCTAACCGCTACGCTATCGTGCCGCC
>M00285:128:000000000-BF978:1:2117:6924:21134_1:N:0:46
GGACAAACTAATTCACATGAATGGTCTAAATTCTTCTGAGCAGAGAGAACCAGACACCTAAAATTAATGTGAGGGTTGAT
TTTTCTGAGTACACAAAAATCCCAACTATGATTAGATCAAATATGCCTGTGACCATGTTTGATGTGTTAGGTGACAATAT
CAGTCTGTCTGTAAGCTTCCCTGAACTCGGTCACAATGCTGCAAAATAACGTAGCCATAGTTGCCCAGTTAGAAGCAGGC
CAATTAACATAACACCATTGTGTCAGGGTTGGCTGATGCATATGAGAATGTCTCATGGTC
>M00285:128:000000000-BF978:1:2117:11312:21135_1:N:0:46
GACAGCGAATATAAGGGGGAATGGCAATGATGAGATACACACACACACACACGACAGCGCATATAAGGGGGAATGGCAAT
GATGAGATACTCACACAGACACACACGCACACACACACGCCAGCGAATATAAGTGGCAATGGAAATGATGAGATACACAC
GCAAACACGCACACACGCGACAGCGAATATAAGGGGGAATGTGAATGCTCAGAGACACACA
>M00285:128:000000000-BF978:1:2117:25292:21138_1:N:0:46
GTGTACCTCTAAACCCAGTAAAGTTATTCACTGATATCGCAATTGATTGCCTATTTGGCTGAAACAGCGTTTTAAGAGCT
ACAGCCATTGATTTGCCACTTTCTATACAATACGCATGGACCATCTAGATGATAACAAAAGTAGTGTATGTATTTCATGG
TGCTGAGTCGTTTGGTAACAGTTATTTAAGTGTAACTCTTATCCCTGAAAAGTTAATAGCAGGTATAGCAATAGATTTCC
TATTTGCCTAAAACAGCGTTTTATAAGCTAAAACAATTGATTTTCCACTTTCTACATAA
>M00285:128:000000000-BF978:1:2117:13402:21138_1:N:0:46
GGCTAGGTTTCAGTGAGTTGGCTTGTGTTTGTCCGGGAATATTGAAAGGGTTGTGGGAAGTTAGGATAAGATAAAGGGTT
TGGGATGGAGATGAATTTTGGAAAATATGATTGGGGAGGGTTTTGTCTTGTGCGTACGTTGGTCCGGGTCTATAGGAGAG
TAGTGCACACTGGATTGCAGGGACGTGTATGTGGGATCAGAAGACGAGCGTTCTGTCTAGTCTGTGTGAGGAAGCTGTCT
GTGATATTGGTGTATGTATTCAGGGAT
>M00285:128:000000000-BF978:1:2117:8913:21142_1:N:0:46
GATGAATTGAGGGCTTGGATAAGTATGGGGGATTATTATATTGTAGCCATAACTGAGACGTGACTGTCGTCAGGGCAGGA
GTGGGTATTGTACATTCCTGGTTTTCAGTGTTTTAAAAAGGATAGGGAGGGGGGGAGAAGAGGAGGAGGGGTGGCGATAT
TGGTCAGGGATGATGTTACGGCTGCGGAAAGGGCTGAGTTTGCGGAAGGTTCCTCTTTCGAGTCGGTGTGGGTGGAAGTG
AGGAATAGGAAAAGTGTGATTACGCTGCTGGGAGTATACTATAGGCCCCCAGGTAGCAGG
>M00285:128:000000000-BF978:1:2117:7918:21144_1:N:0:46
CAGCTCCAATGCACCCAGTCAGTACCACAGGAAGTCGCCCATGCTTATTACCTGCGGCTGCCCTGCTATTACCAAGAGTA
CAATCCAAGCATATTACTTTCGCAGATTGGGCCTTCCCATTGGCGATGTATGCCATGAAGGCTTATCACATGACCAGTGA
GTGGGACTGCCTGTGAGAAAGCTGTCAGCCTCTGCAAGACATCTTAAGCATCTAACATTAATTGTTGAGGGGCAGTTGAC
ATGGAGCTTTATTATCAAGCATATTAATTATGGTTCAGTTAAACTGACATGCCTGACAGC
>M00285:128:000000000-BF978:1:2117:19243:21144_1:N:0:46
TTTGTTGACATTGAGGGAAAGATTGTTGTCATGACACCATTCCACTAAGTTCTCTATCTCCTTCCTGTACTCTGACTCGT
CGCTGTTGGAGATACGGCCCACTACGCCGGTATCATCTGCAACTTGCAGATGGAGTTAGAGCAGAATCTGTCCACGCAGT
CGTGTGGTATAGCGAGTAGTGAAGGGAGCTGAGGACTCAGCCTTGTGGGACTCCATTGTTGAGGATAATCTTGACGAAGG
TGTTGTTACCTATTAACTCTATTCTCGCAGTTGCTGTGAGAATAGAAAGATCC
>M00285:128:000000000-BF978:1:2117:7128:21145_1:N:0:46
ATCAAATGGCAGGACAGGCTTGAGGGACTGAGTGGCCTCAGGATTAAAGCACTGGACAGAATTTTAACTGCTGACTGCCT
CAAGGTTTATGCTGAAGGGGAGGCAGGAACGACAGCTCCTTCACCCCCGCACCAAGTACCCATTCTAAGCAAATTCTCAA
TGTCACCCTCTGGTTATATTTAAGACCACCTCGTACATCGCTGCAATGTACAGTGGTGTTGAGCAGATTGCTGATGACAT
GTGAACACAGCTCACACACGACTTAGAGTGGAACAACATCAAAAGTTGATTAAATGACT
>M00285:128:000000000-BF978:1:2117:4800:21145_1:N:0:46
GTTCACCACTCCACATTTCCTCTTTCTACTGCCCATCACCTCTTGCCGCTCCCAGTCCTGATGCAGGGCTTCAACCCAAC
ACTTTCACTGCGTTCCTCCAGCAGATCGTTCGTTGGTGAAGCTGGTGGTGTTCCCTTGCTCTTGCTAATAGAGATGGGTG
GGGGGTTTGAGATGTGCTGATGGAGCAGCCTTGGCAAGTCGCTGCAATACACTTTGTAGGCGGAATTTGGTTCAGGTGAT
TTGGAGTGGCACAGTGGCGCAGCTGGTACAGCCGCTGCCACGCAGTTCCAGGGACCCAGG
>M00285:128:000000000-BF978:1:2117:13886:21148_1:N:0:46
AGACCGACTTTTAATCCAAGCAAAGTGAAGCAACACCATTGAAGGGGTGGGCTTTCGGCTTTGCTCTCAATCTGTCTCCT
GAGGCTGGGTTTCACCGACAAAGCCAACAGTTATTGCCCCTGAGGGGGTGGTGGTGACCCACTGTGTCCACAGGGCG
>M00285:128:000000000-BF978:1:2117:4934:21154_1:N:0:46
GATCTACACTCTTTCCCTACACGACGCTCTTCCGATCTCAACTACACGCTTTCCCTCCACGACGCGCTTACAATCAAATT
CTCACAACTCTCGATCACGCAGATATATTAAACCAATATAAGAATTCCGCGGATGCCAAAAACGACACTATGAACACGGA
CATGTGCACTGTAGGTGGGCTGTTTGACAAAGTAATTGAACAGGACTATTGTGAAGAGGGATCTACATGCCATGTCTGAA
CATAGGTATTATAAGACATAAACGATTGCACTTACAAGGAAATAGAGCATAGAGCTATC
>M00285:128:000000000-BF978:1:2117:9702:21154_1:N:0:46
TAAGGAGTTTGTATGTTCTCCCATGTCTGTGTGGGTTTCCTCCGGGTGCTCCGGTTTCCTCCCACATTCTAATGATGTAC
GGGTAGGTTAATTTGGGGGATTTAAAATGGGTGGCGTGGACTCGTTGGGCCGAAAGGGCCTGTTACCACGCTGTAAATAA
AATTAAAATTAAAAATTAAATAGTTACTAATGGTTTCTTTACCTTTAGTTCCCTAATCACCTCTGATTTGTTACACGGCA
CCCAATCCAAAACAACCGATCCTTTGGTGGACTCATCAACAAGTTGCTCCAAAAAGCTAT
>M00285:128:000000000-BF978:1:2117:13303:21155_1:N:0:46
ACAAACTCCTTACAGACAGTGGCCGGCATTGAACCCAGGTCACTGGCGCTGTTACACAACTGCTACACTACCATGCCTGC
CCTTTTGAAGTAATGCTTGGCATACTGGGCCTGTAGAAACGGGAGAGGTGACTTCATTAAAAATGTACAAAATTCTCACA
GGGTGGGTGCAGAACTGATGTCCTCGTTCTACTCCACCCCGAGGCCCCCACCCACCCCGACTGAGGATGTAAAACCAGGA
GTCAGTCGCGAAATGAGGGGTGAGTGGACATAAACTAAACAATTGTCAAACTTGGTTG
>M00285:128:000000000-BF978:1:2117:17981:21157_1:N:0:46
GCCCTAGGAATCTAAAGCCTTATTTCCTGCACCATCTCTCCAACCATGCATTTATCTGCACTATTCTTTAATTTTCCATA
CCTGCTGGAAAATGGCATTAGGAGTAATCCAAAGAACCTTTGAGTTCTTTTTTCATAACTTCTTTCCTCAGTCCTTTGCC
TGCATGACCTCATCCCAGCTGAACTCTGTTCATTCTTCCTCGCCAGAATGTTCTGCAGCCACTCAATGATATCCTCAACT
CTGGAACTAGGAAGGCAGCGTTCTTGATTCGTGTCTGATCAACCACCCCCACCAACCACC
>M00285:128:000000000-BF978:1:2117:9618:21159_1:N:0:46
GGAGATAGAGAGAGGGAGAGAGAGAGAAAGAGAGAGAGGGGGAGAGAGAGGGAGTGAGAGAGAGAGGGAGAGAGAGAGCG
AGCGAGAGAGAGAGCGGGAGGGGGAGAGAGAGAGGGGGGGGAGGGGGGGGGGGGAGAGTAAGAGAGGGAGAGGGAGAGGG
AGGGAGGGAGAGGGAGAGAGGGAGGGGAGAGCGTGAGAGAGAGGGGGAGGGCGAGGGACGGAGTGAGAGATAGAGAGGGT
GAGGGACGGAGTGCGGAAGAGTGAGAGGCAGAGAGAGAGACAGGGAGGGAAGGCAGGAGG
>M00285:128:000000000-BF978:1:2117:10641:21162_1:N:0:46
CAAGTATCAATCCTGCTTGATGTATGTTCATGCGTTCTTTTGTCTGAACCTAATTATTAGTGATGTTGTTTGAGCAGTAG
TAGAGAGGGAATTTCCCAGTTCCAGGCAGTATGGTGTTGCTGTCGCAAGAACGCACTATTAGCCAAGGAGGAGAAGAAAT
GTTGAGTTTTATTTGTTCTGGCAGAATATTGCTTTTCAGCAGTTTGGAAATGCATAAAGGAAAAGAAAGCCCCTTAGCCT
GAAGCAAATGTACTGTTTTTTTTTAATGTTTTAAAACATAGTTCTAAGTATCTTGAAGGG
>M00285:128:000000000-BF978:1:2117:20650:21164_1:N:0:46
CAAGCTGGTGGCAATGAACCATTTGAACTATTTTCATTAATGCTTGCTACTTGAAATCAATAACATCAAACTATGAAAAT
AGGGTGTGCCAAAATATCTGTAGTTAATTATTTGTTGTATTAGAAATATTAATAAATAGGAATTGTTTATGCATCCTGAC
TTACTTTCTAGTATTCAATTTTGACTTATAACTCAATAAATCTACAAGGATTCTGTTAATCTTGTTGGTAAAAGCCAAAA
CCTTGAAGCAATAAACCTCAGGAAGCTGCGTCTGTGCAAGTTTAATTCCCATATGGTGAT
>M00285:128:000000000-BF978:1:2117:18633:21169_1:N:0:46
CTCATTTGAACCTTGTTCCTTCCACTCCTTAAGTCGCTTTATCCACTTCCCCCTGCTTTCCTTTCCTATCGTGATAGTTG
TGCTTTCTCTGAAGCTTCTATTGAGTATGCGCTACGGATTGGACACTCCTCGTTACCTAAAGTTCCATTGAAAGCTGCGG
TCAATTGTCAGAACTGTTTTGGATGTGCAAATGACACATTTGTTGCACCGGGGCGCCCCCATCACTTTTATCCATGTTCT
GTCCCATTCTGGTTTACGTCTGATGTCCAAACCATAATTTATCCTTGACTCACTGCCTCC
>M00285:128:000000000-BF978:1:2117:19377:21170_1:N:0:46
ATCTGCTGAGGTTGTGGTAGGCAATATATAAATGTAAGTTCTTTCCAGGTTGATATGTAGCATTTAACTTTAATAAAACT
TGAAGCCTATATTTGGCTATGTGTTTTGAACCCATTATTAATACAGGCACAGGGCTTTGTTTATGCACTGAAGCAAAAAA
TACATTGCTCGCTCCC
>M00285:128:000000000-BF978:1:2117:15041:21175_1:N:0:46
TGTTTCCACCTATCACCTTCCAGCCTCTCAAGACTACCTCTCCCCCACTTGGCTCCACCTGCCCATCATCCTCCCCTCAT
TTGTTTCCACCAATCGCCTACCAGCCTACCTACCATTCCTCCCTCTCACTTCTATACAGTGACTACCTTCCCTCTGCACT
TTCAGCCACGACGCAGAGATTATCTGGTCAACATTATTCTGCTGTTTGTTTGAGATTACGCCACACTCAATTGTTGTTGC
ATTTCTTATTGGCTGTAAAATGCACCGGGTGTCCTGAGGAGGGGAAAGTGGCTTAAAAAT
>M00285:128:000000000-BF978:1:2117:14822:21176_1:N:0:46
CAGACTGTTAATTTTCATTCGTCTTACGTTTTGATTGTTGCAGCTCCCGGATTCCCCACTATTTGTGAAATGTGATCTCA
GTATGCAGAAGAAGTCAGTCCATTCACCCAACTGATGGAAGCTACTTACCATATTAATGCAATTGATAAAATTACAACAC
GATTTTTTTTTTCTCAGTGCGCAGTATTGTACTTGCAACTCATGTACCATTGTTCACATGCCACGTGGTCTATTCAAATC
AGGCTGAACAAAGTTGCGAGATATCCGCGGAATATTCAACTGTGTTCACCATCAGTCTG
>M00285:128:000000000-BF978:1:2117:12665:21179_1:N:0:46
CAGTTAACTTTTTGCGGTGAAGAGGCACAATCAAATTCATGTTACCAATCGATTCAGCACCATGAAATACATAGAGTACA
ATTCTTTTCAGCAACGTACTGCTTAGGTGTAGTGTACAAAGTGCCAAATCAATTCATACTGCTTTGAAAAAGCTGTTTTA
ACCAAATGGAGAATCTTCTGATATATCAGCAGTTCACTTCTGACGGTGAAGAGGGACAATCAAATTAATGTTACCAATC
>M00285:128:000000000-BF978:1:2117:11786:21179_1:N:0:46
CGCAGCACAAGAAAATACGTACACTGAAATTGTTTCCAGTAGAAACTCCATGAGTGTAGTGCAAAAAGTCTTAAATCATT
GGATTATGCTCATAAAACGTTTTTTCAGGCAAATAGGAAATCTGTTGCTATATCTGATGTTAAGTATTAAGCGGTAAGAG
TTGCAGTTAAAAAACTGTTTCAAGAAGACTCAGCACCGGAAGATACATACACTACAACTGTTTTCCAGTAGCTCCTCCAT
TAGGTTAGTGTAAAACGTCTGAAATCATTGGATTTTGCTTATAAACCGTTTTTCAGGCA
>M00285:128:000000000-BF978:1:2117:11057:21180_1:N:0:46
ACTAGGATAGTTGCCCACAGGATCACCTTCACCAGAAGAACGGTACTGGTTCAAGAAAGTGGCTCACCTTCTCAAGGGAT
GGGCAATAAAAGTTAGCCTTGTCAGTTATACCAACGTCCCAAAACATGAACAAATAAAAGCTTTCGGTCATCAATCCCAA
GTCCTGTAGGACTGTAGGAAGTCCTGTAGGCAGGCACAGTAGTATAGTGGTTAGCACAATGCTTTACAGCGCCAGTGACG
CAGGTTCAAAACCGGCCACTGTCTGTAAGGAG
>M00285:128:000000000-BF978:1:2117:13991:21181_1:N:0:46
GCTAAAAGTAAGAATAAAACTGGGAATTTAAAGTACAAGCAGAAAGTGTTGGAAACATTCAGTGAAAAGAGAAACAGATT
TAATGTATTAAGCCAAACACCCTTTGTTAGAAATATGTTCAGCAGAATAGTCTTTGACCTGCAGTATTAACTCTGTTTCC
CTTTCCACAGATGCAGCCAAAAGTAAAAAGATGGTAACTTGTAAATAAGATAAGATCTTTATTAGTCACATGTATATCGA
AATACACAGTGAAGTACATCTTTTGCGTAGTGATTTTTGGGAGGGCAGCCCGCAAGTGTC
>M00285:128:000000000-BF978:1:2117:15396:21181_1:N:0:46
TCCCCCTGTGATTCAAATGCAACCCGTCTTCTTTGAACAGGTCATTCCTGCCCCCAAAAGATGCCCCAATGATCCAGAAA
ACCTCATCCTGTCTCCTTACTCCAGTCGCTAAACCACGCATTTAACCTCCTCTTCATTCTGTTCCTGTACCCACTGTCAC
TCCGGAAATTACTACCTTCGAATTCCTGCTTCTGAAACTCTATCCTAACCCCCATAATCTCTTTTCAGGACCTCATTCCT
TTCCTTACCTATGA
>M00285:128:000000000-BF978:1:2117:5170:21182_1:N:0:46
CACTAATCTCTGAAATTTCCTCCTTAAAGATCTCTTTAACCCCTAATATCATTGCCCAAGCTTTTGGGTCACCTGGCATA
ATATATAGCTCAATGTCAAATGTTGCTTTAGAAGAAAGCATTAAAAGAATATTGAAGCTGCAACCTGCATCAGATATTTA
AATTATATTTGAAAATACTTGTAAAACCAAATCTA
>M00285:128:000000000-BF978:1:2117:13974:21182_1:N:0:46
CTGTAGAATGAACTGAGTGAATTCAACAATGAATTAAGACACGGGAGACTCAGAATAAATATTCTTGGGATCAATGTAAA
TATCCCAAATATCGACCCATATTTGGCAACAGAAGTAACGGCTGTAAGCTGGGTTCGTGACGGGAATTCTGCATCTGATA
GATTGCCATGCGTTTCCACAGAGCTCTTTACACGTTGGGTCATGAAGGCAGGTACAACGCACATTGTAGGAGACCACTCA
GCTCACTACAAACGTGCCGATTCATTGAGAACCGTCATTCCACCATTGAGTCCGTGGTCT
>M00285:128:000000000-BF978:1:2117:24811:21184_1:N:0:46
GATCTACACTCTTTCCCTACACGACTCCCTTCCGTTCTCGACCTCTCGTTTGCCCTACTCCACTCGCTTAAACTCCCAAT
CAAAAGTTTTTCAAAAATTGGAAGAGTGAGAATGAAATAAGTAAAGCAATTGCAATACAAACATATACTATAAGAAACTA
GAATTTGACTCCGAAGTCGAGAAATAATTCATTAATAATGATATCAACTAATCGTTCTTCTAAGATGATCCGAAGAGCAT
TATACAGAAGAATAGTCACATAATTGGACAGTATGTAAACTCTAGTGACTGCACATAAAC
>M00285:128:000000000-BF978:1:2117:18513:21185_1:N:0:46
GAACTCAGAACCACACCAAATAAAATAGCCTGCTTGTTTGTAACCCACCCATCATGTTTTATGTACACACCCTCCATCAT
TAGTATTCTTTGGTGGTCTTGTGTATCATCCATAACATGGACCAAGGCAACTCACAAGGCTTCATTAACAATACCTAAAC
CTGTGCCAGCTACCACCTAGTAGAATAAGTGTAACAGACACATAGTAACACCATCACTTCCAAGTTTCCATCC
>M00285:128:000000000-BF978:1:2117:19909:21186_1:N:0:46
GCTGTTTGGCTTAAACAGCGTTTTTCAATAAAATCCGATTGTTTGCCACTATTTACACTAAAGCCATGGAGTATCGACTG
GAAAATAATTGTAGTGTATGCATTTCATGATGCTCAGTCGTTTGGTAACAGTGATTTAACTGTACCTCTTACTTCTGAAA
GGCTATTCTCTA
>M00285:128:000000000-BF978:1:2117:11888:21191_1:N:0:46
CACCTACTATCCTTGTCCTTCTTGGTAGTAGAGATCACAGGTTTGGGAGGTGCTGTCACGGTATCCTGCACAGATTTTTG
TAGGTTGTATACAATACAATCACTGTACACCAGTGGTCAAGGGAATGAACTAAGATATTGACTGGATTGGAGTGCCTGAA
TTATAAGGAGAGATCGGATAAACTGGAACTATTTTCCCTGGAGCAGCAATGGCTGAGGGGTGACCTTATAGAGGTTTATA
AGGTTAC
>M00285:128:000000000-BF978:1:2117:8324:21192_1:N:0:46
TCATTTTGTAATACTAATTTATTTCCTGCCATAACTTCAAGTGAGGTACCTGCAGGAATTGTAGCGTCTTTGACTATGAA
GACATCATTTCATCCGTCTTCGTTATCAATAAAGACACTTGCAGTTATACCTTAAGTAGTCTTATTTGCCATAGTAATAC
CAATAACGATAGTTTCAAGGGCAGATGAACCTGCTCCAGCATGAACGCCGTATAGCGTTGTATTTGATGTACCTACATTC
GGTACACAAAATCTTTTAAAATCATTAGCCATCGTTGTTTCCTTTAGTGTGATTATGTTT
>M00285:128:000000000-BF978:1:2117:24981:21192_1:N:0:46
CACTTCGATAACCGTGGTAAGAGATGGAAACTACTACTTGTCAAAGGATACAAAAACAAAAAACAAGTTCAAAAACTAGG
CAATGCATTGCAAAATGTTTGAACTGGTGATACTGATTAGACTTGAAATTCTAAAAACTTAAATAGAAACCTCATTCTCC
AACCAAAGCCCATGGACTAGTTGACATAATAAGTGAGCAATGAAATTGCAAGAGTTGAAGTCCTTTGGCAAAAAGATTGA
TGAAAGCAGATGGGA
>M00285:128:000000000-BF978:1:2117:9685:21192_1:N:0:46
CCGGAGCACCCGGAGAAAACCCACGCAAACACGGGAGAACATACAAACTCCTTACAGTCATTTTTATATATATTTTTATA
ACATTTTTATAATAATTATTATAATTGTTCTACTCTTTAAAATCCAAATCCTATGACCCTAAGAATTACCAGCAATGTTC
TTTTAACATCTGGATAACCAAGATACTTACATCAGACCCCTATTTATTAACAACAGCTCAGCCTTCAAAACCTAATTCCA
AAACACTACAGCCAAGAAAGCACAAATAGCGCCTGTACTTCCTCAGAAGGCCAAGGAAAT
>M00285:128:000000000-BF978:1:2117:9152:21195_1:N:0:46
CACTTTCAACTCGAAACGCATGCAGTAACTAAAGGAAAACATTTGAATTGTATGTATTTCAGTGTGCTGAGTCGTCGGGA
AACAGTTATTCGACTGTATCTCTTACCCTTGAAAGGTTAGTCGCTGATATAGCAAAGGCTTTCCTATTTGACTAAAACAG
CGTTTTATAAGCTAAATCCATTGATTTGC
>M00285:128:000000000-BF978:1:2117:17315:21197_1:N:0:46
AACAGTGAGCACACAAGTGTTTTGTGATGTGAAGGAAATTATACAAAGGAAAGATCTGTCTTTAGGAAGTCTGTGTTGCA
GCCTAATTATAGGATCAGTTTGACTGTGATATCCTCTTTAGTTGAAGGATCTGTGACCCCCATGTTTTGAGTTGAGACAT
TAAGTACAAATACTCTGTTAAGACAATCATTTAATGTTTGTAACCAGA
>M00285:128:000000000-BF978:1:2117:24132:21197_1:N:0:46
TTGGCACCCTGTGATGTTTTATGAAAGCCAATAATTATACAGAACTTTATATAGAACATAGAACAGTACAGCACAGGAAA
AGGCCCTTCAGCCCATCATGACCATGATACCAAACTAAACTAATCCTATCTGCCCACACGTAGTCTATATCTCTCCACTT
CCTGCCTTTCATGTGCCTGTCTAAATGCCCTTAAATTTTGCTATCATGTCTGCTTCCATCACATCT
>M00285:128:000000000-BF978:1:2117:8969:21198_1:N:0:46
TTTTTTCAGTTGGTTCAAGAACCGAATGGTTGAAGGGAAGTAGCTGTTCTTGAACCTGGTGGTGTGGGACTTCAGGCTTC
TGTACCTCCTGCCCAAATGGTAGCCACGAGAAGATGACACAGCCCAAATGGTGGGAATCTCAGATGATAGATGTTGACTT
CTTTAGGCAGTGTCTCCTGTAGATATTACCGATGGTGGGGAGGGATGTGCCTGTAGTGTACTGGGCAGAGGCAGTGGCCT
CTCTGAGCAGAGTTAGGGTCTGCTTAGAGAGGAACTGTCATGATTCTGAGTACTGGCCCT
>M00285:128:000000000-BF978:1:2117:12166:21200_1:N:0:46
AGTGGGATAATATGGGATACATTTAAAGCATATATCCGTGGTCAAATTATATCATATTCCGCTGGATTGAAAAAACGAAC
GAGTAATGAAGTACGTAGTCTGACTGACGAGATTAAAGAAATTGATAAAAAATATTCTGATACTCCAAACTTTGAGCTTT
TCAAAAAGAGAACAGAGCTTCAATTACAACACAATTTATTAGTAACATCATCAGTTGAAAATCTACTGCTTAAAAATAAA
ACTCAATTTTATATACATTGCGATAAGTCTGGTAAATTATTGGCCAACCAATTGAAAGCC
>M00285:128:000000000-BF978:1:2117:8664:21202_1:N:0:46
AATAACATTTCATTCTTTGGCAGCCCACTATAGTGAAATGAATTACAGGAAGCATCTATGAGTAACAAGTACAGGAAAGA
GGAAATAATTACACATTAGATCTTGGATCACTTTCTGCTGCCCTAATCTAGGAAAGATGTTAAAAAGTAAAGTGTACCTC
TTCCCAGGTTGCATAGTTTTGTGTGTGGTTGAGGTGAGTGCGAAAATGTTCAAGTTACTTGTGTTTCGTATCTCGCTGCA
ATTGGTTGTTTTTAGGCATTCCTAGATTTGACATCACTAAAATAATGTGCATGATCCTAC
>M00285:128:000000000-BF978:1:2117:24642:21205_1:N:0:46
CAATAAAACTGAGGTGAAAGAATTTAGTAAATCTTTCTGCATTGGGAAAATTGAAAGAAAATAAAGTAGTTACAAACCTG
GCTAAAGATTCTTCAATATCTGTTTAAATCCAATGAAGTGGTACTGCAGTGCAGCCAGCTTCAATGTGGTGGGAGACTCT
GGGCCTTCGGTATTCTAAAGCGTATGAGAGCCCACAACACAGAACAGGTCATGGATTCCAATTATGTACAAAGTCCTTTC
ATCCACAATATTCCAGCATGTGAGACAGCTGACTCAGGACAGGTGTAGTAGAGATTAGTG
>M00285:128:000000000-BF978:1:2117:15500:21207_1:N:0:46
GGAATCTTTGCTCGTAGTTCTGCAAATGCTTCCCTTTCACGTAGAGTGAAAAGGTGAAACAGAAGGATTGTTCTTTGAAA
AAAGAGACAACAGTTATTAGCTTCTCCGCCATCTCCAGCCCCTCATTCTGAGTACTGGCTTCAGGGTTGCATTC
>M00285:128:000000000-BF978:1:2117:19145:21207_1:N:0:46
AGCCTCAGTCCTTTGCAGACCCTAGGGTCACAGGCCATTCAGGCCCCTGGGTTCACCTTGCCCGTACATCGGGCGGCTAG
GTTGGTCCCGGTCCAGTGTCAGGACATGTCGGGGTCTGAGACCCTGGCGACCCAGCGTAGCGTCTGGTTCCGCTCCCAAC
CTCACCCCTCACCCTCACCACCACCCCCGACCAGCGGCACGTACCCCCGGCGGGCTGTGAAAGCAAAGCAAAGCAAATCC
GGCTTCCGGTCCACTCCCGGTTTTCACTTCCCCTCTTTTTAAATTAAAGTTTTTTAATTC
>M00285:128:000000000-BF978:1:2117:12904:21208_1:N:0:46
GTAACAGGCTCCTTTGGCCCAACGAGTCCGCGCCACCCACTTTAAACCCCCAAATTAACCTACACGCATGTCTTTTTTTT
ATATTGTGGGCGGAAACCGGAGCACCCGGAGGAAACCCACGCAGACACGGGAGAACGTACAAACTCCTTACAGACAGCGA
CGGGAAT
>M00285:128:000000000-BF978:1:2117:22547:21210_1:N:0:46
CAAATGTCCATCAGTTCCATAATCATTCAGAGTGAGACAACTTTCATTTTTAGACTTTTAAAAATTGATACAAGTTCTCA
GACTGACCTGTTGGGGTTTGGTCTGAATCTGTGTGTTACTCATTCTGTAACGAGCGCAATACTGTACCTCTGGGATCGTT
CATTCACAGT
>M00285:128:000000000-BF978:1:2117:7386:21210_1:N:0:46
AGGATGTTGATTGACACCATTGTGCAAGCCAGTGAGCTGAAAGCAGAGTAGGCCTTACACAGTCTATTTTACAGCAAGAC
AGTCTATTGCTCAGCAGTGTACTACAGCAACAGTCCAGAGACTCTAGAACACACTATAACTAGTACAAAACTCTCTTTAA
ACAGTCTACAGACTCTATTTTAACAGTATGCCACAGCAAAAGAGTCTACAGAGTCTACTTAAACAGTACACTACAGCAAA
CAGTCTACAGACTCTATTTTAACAGTATGCCACAGCAAAACAGTCTACAGTCTATTT
>M00285:128:000000000-BF978:1:2117:16196:21215_1:N:0:46
TGAAAGCTTTTCCCAGAGCCCCGACACGGGACGGTCGAAAGCCAGGATGGCGTGCGGTGCAGGAGAGTGCCAGCACGGGG
ACCGAGCGGGCTATCCGTCGCGCGAGGAGTCCGCCGCCCCCTAACCCCCACTTCGGGGTCGACTAGGCGGAAACC
>M00285:128:000000000-BF978:1:2117:9563:21215_1:N:0:46
AAAGTCCCACCCTAACACCATGCTCATTTTAGTGAGAAGACTCACTAAATGTCCATTCATTGAAACATAAAAGCATGTGT
TCTTTCATGGATTAAATGCTTCATCCCAAATGTAAAGTCCAAGGTTCAGAGTTACAGGATATTAAAAGTA
>M00285:128:000000000-BF978:1:2117:7877:21215_1:N:0:46
TCAGACCATAGCAGTGAGAGGTTGAAGATGTCTTTGAATGCTCCAGCCAGTAGGTTGGCACAGATTTTCAGTACCTGTCA
GGTGCACCGTTGGGGCCTGACCCATTACGAGGGTTCACCCTCTTGAAGGATGTTTTGTCATTTGCCTCCAAGACAGAGAT
CACAGGGTCACCAAATGCTGTGATGATTTGCACAGGTGTTAAGCTCATCAGGGTGCATCACTGCCACTTATGCTGTTAGG
TTACACCTTATAGGAAG
>M00285:128:000000000-BF978:1:2117:5658:21219_1:N:0:46
ATAGGAAGAGGGGAAGGTCAATATATGGGAGGGAAAAGCAGAGCAGTGATAGGTTGACAAAAGAAGGGAGGCAGGGTGGG
CATAACCTTCATATCAATACTTAATATTCCAGCCTACAGGATGTTATGCTGCCTGAATAAAATAGACTGTCTTCATAGAC
AGTCCAGAGTACCTGCAAAAATACATCATATCTATAATTATCATTGGTTACAAAAGATGAGGACATAACTGAATATGGTG
CAACTGATAATGAATGTAA
>M00285:128:000000000-BF978:1:2117:4793:21219_1:N:0:46
AGAAGTTTCAGGCATACTATTTCCAGTCACCAGAATTCATCCAATCACCGATTTTGAAGATGCACACTCTTTGAGAATAC
CCCACCTCATATCTGAGAATACAGGATAATGAAGTCTTCCTTGAAGACATCTCTGTGTAGTACATTAAATAAATTAAACT
TCTGATGCCTCTGTTTTGACTTTTCCTCCATCTCAATCATTTAAAAGAACAAGTGTATCCTCCTTACTCACCGTCTTGCT
TTTTCACTTTACTCCTCAACAGC
>M00285:128:000000000-BF978:1:2117:9381:21224_1:N:0:46
AGGAAGGGAAGCAGTATTGGAAATCTTTAGAGGGGTATCAGTGTTTCACTTGTGTGTGGAATTTGTTTTAATGGATAAGG
CAAGCCTGAGTACAACATCGAAAAAGGTTATGTGACCTGTCAACTTTAAACTAAGATGTGAAAAGGCGCT
>M00285:128:000000000-BF978:1:2117:10034:21230_1:N:0:46
TGTTAATTCTGTTTCCCTTTCCGTGGATGTTGCCTGATCTGATCAGTGTTTCCAGCATTTTCTGTTTTTCATTTGTGATA
AAACTATGTTCTTATTTTAGCACGTTTAAATTGAAGATTTTTTTCCACTTTTTTGAAACAAAAATCTTTGAAGTACCATG
TCAGCGACTTGACAATAATTGCGAAAGTAAGATAG
>M00285:128:000000000-BF978:1:2117:13973:21232_1:N:0:46
GGTTATCGACTAAATGTTAATAAGAGTGAACTTTTTCCACTGAATATGGAAACCTCAATATATAGCCAGTTACCCTTTAA
ATTGGTAACTGATTATTTTATGTATTTAGGTGTTAAAATTACTAATAAACATAAGGATTTATTTAAAGCTAATTTTTTAC
CTTT
>M00285:128:000000000-BF978:1:2117:8248:21233_1:N:0:46
GAAGATCAAAAGAGTTGCAATCACTAATATAATGCTCTGGTGCAATTTGCCCATAGAGGCATTCTGAACGTTACCTTATG
TCAAGGGTTGGATTCAAGATCAGGATCAGGATATGAATGTTGCTGACAAGGTCACTGATTAGTGCTCA
>M00285:128:000000000-BF978:1:2117:9900:21233_1:N:0:46
CCATGATTGAATGGTAGAGCAGACTTGATGGGCTGAATGGCCTAATTCTGCTTCTATATCTTATTCTCTTTTGTTTTGTT
GATGTCCAGGCTCAAGGAGATTGCTGTCCTCTATGAACCAACTCCAAAACTAAATCCCACAACCTTCTGCCTGAGACATA
AGAATGAGTGAAGTCAGCTGGAATTCACCTCTGGACATATTTACTCTTTGCTCTTATCACCGAAGGAACCTTTAAATTAT
TTTTTAAATTCACATCAAACAGAGAACGTAGAACAGTACAGCACAGGAACAGGCCCTTC
>M00285:128:000000000-BF978:1:2117:6235:21235_1:N:0:46
NNNNNNNNNNNNNNNNNNNNNNNNNNNNNNNNNNN
>M00285:128:000000000-BF978:1:2117:13897:21238_1:N:0:46
AGCGTGGCGACACTTGCGGGCTGCCCCCAGAACACTCTACGCAAAAGATGCATTTCACTGTGTGTTTCGATATACATGCG
ACTAATAAAGACATCTTATCTTATCTTAAACCGAGCCACCAAAATTCTGCAGATGCTGGAAT
>M00285:128:000000000-BF978:1:2117:18576:21238_1:N:0:46
TGCACTGTGGCCCTGTTTGACTGCATAAAAACTCAGCAGGACTGCACTGTGCTCTTGTGAGACTACATTATAGAACCATA
GAACCATAGAACAATACAGCACAAAACAGGTCCTTCGGCCCACCAAGTTGTGCCATCCTTCAAAGATCTCACAATCTAAC
TCTTTCCTCCCACATATCCTACGACTCCACATTCTTCCATGGGCCTATCAAACAATCTCTTGAACCTGTCCATCGTATCT
GCCTCTGCTACCACCCCAGGCAGCGCATTCCATGCGCCAACCACTCTCTGTCCCTGTAGT
>M00285:128:000000000-BF978:1:2117:7824:21243_1:N:0:46
GGATGTTGCCTTGATTGGAGCACTTCAGTTATAAGGGGGGACTGGTGAGCCACTGTTTGTTTTTCCCTCTGGAGCGGAGT
AGGCTGATGGGTGACGTGATATGCACTCTCCGGATATGGGCACAGTGTCTCTGGGTGCTCTGCCAATGACGGGGCATTGC
TCGCGCTCTTATCTCTGGTTACTCTCTCGTCAGGGAATGCGCTGCGC
>M00285:128:000000000-BF978:1:2117:18621:21245_1:N:0:46
ATAGGATCTCCTGCAGCACCCACTGTATCGAGCTACAGCCCAAAACGAAACTGCAGTTCATGCAAAGATTGGAGCTCCAT
TTACCCTGATGTTGAAGCAACCCAGGACACTTCTTTCGATCCACATTTCTTAGTTGTCCCTCCATTGTTTGTGATCCTCC
ACACAGACTGGAACACAGCACTGGCTGAATGGGGCTTGGCTTGGGACCTGCATGTTTATGGACTAGCTTCAGCTTTTGGC
TTTGCAGGAGCCATGTCTGCACTCGGTATCCTCTGTCTCCCCTTCAGATTGCCATCAGGC
>M00285:128:000000000-BF978:1:2117:20464:21250_1:N:0:46
CCTTCTCAATATCCTCTTCTTTTTCTCATCTTCCTTCAAATCATTCTCATTCTCTTCTGCCTCCTTATTGACACCCTTCT
CCTCACCTTACTCATCCTCCTTCTTCTCAGCCTTCTTTTTCTCACCCCTTCTTGCCCTCCTCACCTCCTCCTCCTCCTTA
TCCTCTTCATCTTTATCTTCTTCCTCATGCTGATGCTTCTCATACACATCCTCTGTATCCTCTCACTGCTCATCCTCATC
ATCATTCTCTGCATTTACATCCATATCCTCATGGAATTGTTTTTACTCCTCTTCTAGCTT
>M00285:128:000000000-BF978:1:2117:12690:21250_1:N:0:46
CTATTCATCTGTAGATTGCTTCTTTCTAGTCTAGTCATGGAAGTAAATGAAAGAAATGTGTTTTACTGTTCTTTCTAATA
TTGTGGATAACATGAGTCTCGGATGAACGTTTCCTGGAATCGATATGAAATCTTAAAAGACTGCTGACACTTAAGCATAT
GGTGGAAGTTATTTGCTGAATGCAGTCATTTGCACTGAGTAAATAATTTAAAAAAAACTGCAGTAAAGATCTATTTGCCT
ATTTCAGTCGCATTGTTCATCCAAAAAGATAGCAACCA
>M00285:128:000000000-BF978:1:2117:22930:21253_1:N:0:46
TTCCCACATTACATTTCAGAATTACTTCACTGGCTGTAAAGTATTTTTGAACATTCTGAGATTGCGAAAGGAAATGTATG
AATGCATATCGCTTATAAGATAAGAAATAGGAGCAAACATGGGCTTATGATCCCACTATTCAATAAGATCTTGGCTTATC
TGCTTTTCAATTCCACTTTATACCTATAGCCCTTGACTTCCCTATAGACCAAAAGCCTTAAATATATTCAGTGATTCAGC
TTCTGCAGCTTTCTGTGATAGAAAATTCCAAAGATTCACAACCTTCATAGAAGAGATTCC
>M00285:128:000000000-BF978:1:2117:14577:21253_1:N:0:46
GGTTCATTGATCTTTTATTATTGATCTGTTTGTCCCTAATCTGTTCCAATTCTGATGAAGATTGTCGACCTGAAATGTTA
ACTTTCTCTTACCTCTGGCTGTGCCTGACCTGCGGGATATTTCCAACACATGAGTTTTATTCTGCCCTTCACTTAAAAAG
GATTCCCTTACCACTATCTTTTATTTTGTATATAACAGAATCAATTAGAACAAAAGCAGAATCAAAAAGCAAAGGACTAC
AATTACTGGAAATCTGAAATAAAAACAGAAAATGTTGGTGATACTCAGCAAGTCAGGTG
>M00285:128:000000000-BF978:1:2117:10756:21254_1:N:0:46
AAACTATCCTCTCCTCCAGCCATCATCATTCTCCCATAAGCATGCAATCCTTCAGGTCAAAGACAAGTAACCCATAGTTG
TGCATTGTGCATTCAAAATCAAAAACAATCAATAACAATTCCTCTTTAATAAAAATGACCAATACATCACAAGCAAAGTG
AATTTAAAAGCAATTTTAATGTCAAGTAATAATCTTGGGAT
>M00285:128:000000000-BF978:1:2117:22225:21256_1:N:0:46
ATCTTGCACCACATTTTTGCAGAGGTGGGGAAATGCCACAGCTTTACACTCCCAAGCCAGGAATCCATCGTCAGAGTACA
ATTCAGGAAACAACTATTAGAAGCTGACTGCAACCTCAGTACTTGCACAGCCCATGCTCAGGGCTTTGGGTGCATATGAA
TACCTTGGAATTGTTTATAGTCAATAGACTCATACCAACAGTTACAAATATA
>M00285:128:000000000-BF978:1:2117:19885:21256_1:N:0:46
CCCTCTCACTTTGTCTTTGGCAAACCTGAGGTCAACTCCAAGGAGCAGTCAGCTTGCATGCTGATACCTTGCTGTTATAT
TCCTTTGCATCTTCTACAGATCTTGGTTGATTTCTGCAATGGTCAAGCACAATCCGCACACGACCGTCAGATCTGCCCTT
TGACTGCGTGTGGCAGTGATGTCGAGCTCTGCTGATTCCCGCTCTCCCCTCAAGTCCAGAGAAGTTTATCAACACAATTC
CCATTTCCACCAT
>M00285:128:000000000-BF978:1:2117:18384:21259_1:N:0:46
GACTAATAGGTCTGAAGACGGACAAATCCCCAGGTCTTGATGGTCTTCATCCCACGGTACTTAAGGATGTGGCCCTAGAG
ATTGTGGATGCATTAGTGATAATTTTCCGTTGTTCTTTAGATACGGGGTCAGTTCCTGAGGATTGGAGAGTGGCTAATGT
TGTCCCAC
>M00285:128:000000000-BF978:1:2117:15979:21264_1:N:0:46
TTGGGCAAAATTAGTGGTGAAATTGTCAACATAAGTATCATACTAGATTGAAAAATCCCCTAAGAAAACAGCTGATTAAC
TGATGCTCATAATCAGTAAACCCAAGGATTGGGTATCATGCATGTTGAAAGTGGTCTTACCACTTATTAAACTGGTTAAA
CAGACAGCTGTCAAATTCTTTATCAGCATTTTCCAAGCCTTGGATTTCTATAAGGCAAAGGATGCAGGTGCATGGCATTG
TACTATCTACAAGTTTTCCTTTCAACTCATGCCTTTCTTTCACTATTGTTGGGTCTAAAT
>M00285:128:000000000-BF978:1:2117:9429:21267_1:N:0:46
TGTGTAAAAATCTTACTCCTGATAGCCCCCATTATATCTTCCTCCAATCATCTTAAAGTTATGTCCCCTCATGTTAGCCA
TTGTCGCCCTTGGAAAAAGTCTCTGACTGTCCACTTGATCTATGCCTCTTATCATCTTGTACACCTCTATCAAGTCATCT
CTCA
>M00285:128:000000000-BF978:1:2117:14110:21270_1:N:0:46
AACTGCTATTTAATCAACAGGCCCAACCTCTCCTACAAAATCTACCATTTAAAGAGATCCTCATGCAGATTTATTGAGAG
CTGGTTTTGCAAACTTTTCTTTGAGTTTATTTACTGGATACTGATGGAATCTCAGAAGCCTCGAGAGAATGCTGTGATTG
AAGGTACCAGTTAATTTGAGCTTGGACCAGTTACAAAGAGACATGGGCACTTCAACATGAGAGGGAACAGGAGATGACCA
GCAGAGCAGAGTTACACCATGAGGAGAGGAAGGGCATTGAGCAGGATGCCTTATCCAC
>M00285:128:000000000-BF978:1:2117:9016:21271_1:N:0:46
CTTAATGTCAACCTCTAGCGTTCGGGTAGTCGGAGAGTGCAGTGCGCAGGCGCGTGACGTCATCAGAGGCGAGCGGGGGA
TTTAAAAGACAGGCCACCCTATCCGATGGGCAGCGTTGGAGGGAGGGGTGGAGTGGTGGAGGGAGGGAGGGAGGGAGGGA
GGGATGGATGGATGGATGGATGGATGGAGGGAGGGAGGGAGTGAGGGAGAGAT
>M00285:128:000000000-BF978:1:2117:20971:21272_1:N:0:46
TACCAGCACAGAAAAAGTCACGGAGCAGACTGGGTGACAAATCATGCATAACCTGATATAATAGGTTACTCATTTTGTGC
ACAAAGTAGATTTAACTTGCACAAAATATATATACTATCTATATCAATTAAACATTACTTCATTTTCAATCATTAATCAT
GCACACTATAACTGCACCTTTTCCCCCACAATCTTTGCCCACGGGATCATGTTCAATAGGATCTCCTCCAAGATCTGTTT
GTTCTAAGAATCCACTGTGAAGGATTATGGAAGCTGAAAAAAACTTCAAGAGCTTTGTCG
>M00285:128:000000000-BF978:1:2117:22618:21273_1:N:0:46
ACAGGGGAATGACCACTCTGATTGTAGGACTGCTCAGGTATAATGGGGGAGACATGCCTGGAGGTGGAGAAGGTAGGGGA
GGTCCTTAAGTACTTTGCTTCAGTGTTCAAAACGGAGAGATGCTTTGATAAATGTGAGGTCAGTGTATAACAGGTTAATG
TGCTGGAGCATGTTGCAGTAAGAAAGAGG
>M00285:128:000000000-BF978:1:2117:11685:21273_1:N:0:46
CGGCAACCTGACCCCTTATTGTCATAGAAATTCTTTGTCTAGCCATCCCTCCAACTTCTCTGCAACTTAGTGGTTCCAGC
ATTTTGTTTTTTTTTTCATTTCAGATTTACAGCATCTACAGTTTCTCTCTTATTTTCAGGAAACCTGTTTTTACTGGCCT
ATAGAATGTAAAAGCAGG
>M00285:128:000000000-BF978:1:2117:7580:21274_1:N:0:46
CAGTATTTTCCCACTGCCACTCAGATGGATTAATGGAAGAACAGCCTGCAGTCACTACTCTGTACCTCTCTCAGTAAACA
GTAGTGGAGCATGGCTAGGAGAACGTGATGGTCAGGTCTAAAGACTTAAAATAGTGCCAGAATGCAACATCTTAAGACAG
CTGCAAAAGATAACCCAATACTGTCATTTATCAATGAGGCCATCCACCCATGCAGCCCCAAGTTCTACGAAGGAATCTCT
TTTTTCCTGTGTGTTCTGGCCTCTGCGAGAGCCACTGCATTGAGGGTCGGTAAA
>M00285:128:000000000-BF978:1:2117:8933:21274_1:N:0:46
ACCTAATTTTTATGCATATAAATGGTCAGAGAGATAAAGTAACTCAGCAAAATAGATAAAGTAACTCTGCTATTTGACAA
CTTGCTTGTTCCCCTTTCATTGATGACCTCACCGCCACTCCAACTAGAACATTTTACTGGGATTTATGTAAGAAATTGCA
TTCAAAACAAAAATGAGCTGGCGTAGGAGGCCACCAATACATCACTGAGGGAAGCAGGAAATGTTATGATCAGAACATGG
ATGGGGGATGGGAACCCGAGCTTATGGATAAATTGCTTTTATTCTAATGAAAGCTAAA
>M00285:128:000000000-BF978:1:2117:13616:21274_1:N:0:46
GATCTACACTCTTTCCCTACACGACGCTCTTCCGATCTGGACTACACTCTTTCCCTACACGGCGCTCTTCCCATCTGGAC
TAAACAACTTCCCTAAAAGGCGCTCTTCAAAAACTGGCCTCACTCATCTCACCTCAAGCAACGATTCACTGCAGATCGCG
AAAAAACACAACGAGCGACGCCGTGGCCAACAATAGCAGACCTCACAGAGCGTCGACGAACGTTGAGGGTGAGAAGCACG
AGGTGGTAAGCCGGGATGTGATGAGATCGCGACAAATGCTAACGGGTCGACAGGACTGTT
>M00285:128:000000000-BF978:1:2117:8472:21275_1:N:0:46
TGTTGAGTATTCCAGCATTTTCTATTGTTTTAGAAGCCTAAAGCCATAGGTCATCTTCAATCAAGCACACAAAAGGAATC
GCATCCCACAAAAAAGAAGCTTAATATTGGACCAGATTAAAACAGTTGGACCCTAAGGGTTGGAAATCAGGTTTCTTTCC
TCCTACATGGATGCTTATTAATAAATGCAAATTAATATATGTCTGTTGAACTAAGTGCTATATGGTTGTTATTTATCACC
TGGCAATCTGGTGGGTATACCATGAATCACTTGTAGAGAAGACCAGATTCAAAACCACT
>M00285:128:000000000-BF978:1:2117:9922:21276_1:N:0:46
GGGTGCACTGGGGATGAGAGTTCATCCCTCCTATCTGAAATATCTGTTTGCCAATAAAGTCTGGAAAGAGACACAGTGGC
CTATGTGAAGCTCCCTCCCAACAATACTAACATTGTACCCTATGGGCTGTTTTGATTATTGGACACCGAGACAAAGTTCA
ACCGCTGAAAGATCATCAACAGTGGAAGATCCTCTCTGGTCTAGCTGGAACTTGTTGGCCAACCCATACAGGGAGCTGTC
TACAACAGAA
>M00285:128:000000000-BF978:1:2117:4742:21281_1:N:0:46
TGCATCTCCGTGACCAGCATCCAGATGAAGTGTCTCACCACAAAACATCCACTGCCCGTTTCCCTCCACAGATGCTGCCT
GACCTGCTGAGTTCTCCGGAGTTTTGTGTGTTGATCCAGATTCCAGCATCTTGTGTCCCCACCAGATCTATTTTGACCGT
CAACCAAAGGGTTAACTACCGCATCGCTGGCAGTAATGCCTGTTCTGTTGGGGCTGCTTTAGCACGCTGAATCTCATTTG
AAGAGTTAGTTTGCCCTGCAGTGCTTGTCCCAGTGTGATCCTCACAAGTCTTGCCTTCCT
>M00285:128:000000000-BF978:1:2117:25222:21282_1:N:0:46
GCTGCCACTTTTATTTTGAAGAGCTCCACTACAACTACAGTAACCTTTGCATCATGTAGAGCCAATGAAATATATTAAAG
TGTGGTCTCAACTGAAATGCAGGAAATCCATTTGCCATTTCGTGCATATAAAGGTTCCCAAAACAGCACGAAGATAACAT
GTCTTAGTGATCATGGATGAGGCATAAATTGCAGCCAAGACACAGCGGAGAACCTCATCTCTTGTATTCTCTGAATAGTG
TCAAAGGATTTTTTTCATCTTCCTGAGAGAACAGATG
>M00285:128:000000000-BF978:1:2117:13416:21283_1:N:0:46
CCTAATTCTTATGTTTATATTAACCAAATGAGGCACAAACAGAGAGGAAATCCTTAATCACATGCAGCAAAACTTTGCCA
CAATTCAGAATTGGAACAAAAAGTAGCAACTTGTCACCGTGCTGCACTAGAGTCTGGCAGTACTCACCTCCAGCAATTGG
AACCCTCACCATTCTGCTTTATACTGAATGCATAACCACTGTGCAATCCTTCATCAAGGATGTCTTTGGCACTGCCATTG
ATCAAAATCCCACATGGGTACAAG
>M00285:128:000000000-BF978:1:2117:16819:21286_1:N:0:46
ATCTCCCCCACCAATTTTCTTGATCCTGTATTTCCCAAGTCCCTGGCTTCTCTCCGACAACCCCCCCCCCCCCCCTCCCC
CCCCCCCCCCGCCCCCCCCCCCCCCCCGCCCGACAGGGCAACAATACACACCGTGTTTCCCCAAGATGTTTAAGATGCAG
CTGCAAACAAACACAACCACGATCCACCATACAGCACACCAGACAGCAATGAAGGGCAAGCCCTGCGAACCAATAACCCC
CCAGACGGCCCTCGCACATGTCTTCTTTGCACAACAAAACGACAAAGAATCCGCATCCAC
>M00285:128:000000000-BF978:1:2117:26121:21287_1:N:0:46
CTCCACAGATGCTGCCTGGCCTCTTGAGTATTTCCCGCCTTTTCTGTTTTATCTCCTGACATCTGACATACCTCTGTGCT
TACACACCTTATGTAGATCTCCCCAAAGATGCTTATTCTAAGAGTGTCTGGCCGTACTAATGTGTGAGAATTTCTCCCAT
AAGATACTTCCAACTACTCAAAAAGAATAAGTTCAATTATTTTCAAAAATAAGTCCCTCATATGGGCCACAAACCATCAG
TGGTGAA
>M00285:128:000000000-BF978:1:2117:15580:21287_1:N:0:46
CCCAGTCTGTCGCTCTTCCTGTCTGTTACTGCAAACTGTGCCAGCCACAGGTCAGGGGCTCGGACTCTGTGGCTCAATTC
TCCTCAGTCTGTTAATTCTAATGATTAGGCAGCATGTGAATGCGGTAGGATGGGACTATGGCCATTCAGGTCCTGAGTGC
AAGAAACATAAAATAGCCAAGAATTAAAGCCGATCTTAGAAAATAAAGTCATTGTGTCTGAGGCTTAATCAAAAACA
>M00285:128:000000000-BF978:1:2117:9287:21287_1:N:0:46
GCCTATTCCATGCACTCACCACTCTCTGAGTGAAAAACCTACCCCTGACATCTCCTCTATATCTACTCCCCAGCAGCTTA
AACCTATGTCCTCTTGTTGCCACCATTTCAGCCCTGGAAAAAAGCCTTTGACTATCTACCTAATCAA
>M00285:128:000000000-BF978:1:2117:5892:21287_1:N:0:46
AAGCTTCTGAGGCTGCAGGGAGGGTGGAGAGTTTCTCTGCTGTAAAACTGGGGGTAAGCTGTGAACAAGGTATCAGGTCA
ACGTGAATGGTAGCATTAAGAGAGTGAGAACATAGACAAAAGAATGTAGTAGTTGCAAAATGTAGAGCAGGAGGACAAAG
CCCGGGTAGGTCAGGATAGGCATGTTATCCACTACCAGTGTCGAAAAAGAAAGGGGGGGGTAAAAAGGGATGAACAA
>M00285:128:000000000-BF978:1:2117:22221:21287_1:N:0:46
GAAGAAAGGACTCGTCTGACAGCGTCACATCACAGAGTGAGTACTTCCATCCCCGCTGTTGATCCAGGGATGGGAGCTCT
GGCTGTGAGCAGAGGAAGTGTCCAAAGCTGCTGCTGCTGGTGGAACCGTACGGCACAGAAACAGACCCATCCGCCCTGTT
TGTCCATGTCGACAAACTCTGCGGCTCCTATTGGACCGCACTCAGCCCACATCCCTCTGAACCTTTCCTGTCCATGAACC
TGTCCAAGTGCCTTTTAAATGTTGAAATTGTACCTGCTTCCCCTGGCAGATTGTTCCGG
>M00285:128:000000000-BF978:1:2117:24109:21291_1:N:0:46
GAGGCGTTGGAGAGGGTGCAGAGGCGTTTTACCAGGATGATGCCTGGATTGGAGGGTATGTAATATAAAGAGAGGCTTAA
GGTGCTAGGGCTCTACAAATTGGAGAGGAGGAGGATGAGAGGGGGCTTGATAGAGGTGTTCAAGATATTGAGAGGAATAG
ATAGAGTTAATAGTCAGCGCCTCTTTCCCAGAGCGCAGATGCTCAAGACGAGAGGGCATGCCTTTACGATAATT
>M00285:128:000000000-BF978:1:2117:21079:21292_1:N:0:46
TCAAGGTGGGACTTTTACATTGGTACTGGTATTGGTTTATTATTGTCACTTGTACTGAGGTACAGTGAAAAGCTTGTCTT
ACAAACCGATCGTACAGGTCAATTCATTACACAGTGCAGTTACATTGAGTCAGTACAAAGTGCATTGATGTAGTACGGGT
AAAAACAATAACAGCAGAGTAAAGCATCACAGCTACAGAGGAAGTTCAGTGCAATAAGGTGCAAGGTCACAACAAGGTAG
ATCGTGAGGTCACAGTCCATCCCATTGTATAAGGGTACTATTGGATGGAAGGGCCCTGGG
>M00285:128:000000000-BF978:1:2117:16086:21292_1:N:0:46
AGAATTTGGAAGCTGAACAAGAGTTAGAGGTGCATTTGCATTTCATTTCAGTTTTTATTTATAATCTGCCTAAGACTTTG
ATTCTGAACCACAAGAAGTTTTCAAAACTCCTGTCAGAGTACCCAAGAACAGGAAAGATTCTCCAAATCTAAAA
>M00285:128:000000000-BF978:1:2117:19664:21292_1:N:0:46
GTAAGTTTTTTACACAGAGAGTGGTGGGTGCATGGAACACACTGCTGGCAGAGGTTGGGGGGGGCAGATACATTTAAGAG
ACTCTTAGATAGACACAAGAATGATGGAGAAATGGGGGCTATGTGGGAGGGAAGGGTTAGATAGATCTTAGAGCAGGATA
AAATGTCGGCACAACATTGTGGGCCGAAGGGCCTGTACTGTACCGTAATGTTCTATGTTCTGTTG
>M00285:128:000000000-BF978:1:2117:6801:21293_1:N:0:46
TCACTATGTATCACTGTGTGTGTGTCAATGTGTGTGTATGTGTATGTGTGTGTCACTGTGTGTGTATGTGTGTGTCACTG
TGTGTGTCACTGTGTGTCTCACTGCGTGTGGGTATGTTGTGTCACTATGTGTGTGACTGTGTTTATGTGTGTCTCTATGT
GCGTCTGTGTGTGTGTCACCGTTTGTGCCTGTGGGTGTATTCGTGTCACAGTGTCTGTATGTGTGTGTGTGACTGTGGGT
ATGGATGTGTGTGTCTGTGTGTCTCCATTTGTCTTTGTGTGTGTCTGATTGGAATAGCA
>M00285:128:000000000-BF978:1:2117:16651:21294_1:N:0:46
GACTGACAGGCAGGCAAGGAGCTATGATCAGGAAGACAGTGGCAACAGTCTTCAAGGTAAGGTAAGATAAGATAAAGCTT
TATTAGTCACATGTACATCGAAATACACAGTGAAATACATCTTTTGCACAGTGATTTTGGTGCATCCCAGATCTAGCATC
TTCCAGATCCTCAATTAGGTAAATATT
>M00285:128:000000000-BF978:1:2117:14893:21294_1:N:0:46
CCTGATGGTAGTAGTGGTGAGGATACTTAGTGACGGATGCCACCTTCTTGAGGCACTGTCTCTTGAAGATGTCCTCAATG
GCGGGGAGGTCCTCAATCCTGTGATGGAGCTGGCTGAGTCTGCAACCCTCTGCAGCCTCTTGCGATCCTGTGCATTGGAG
CCTCCATGCCAGGCTGTGCTGCAACCAGTCAGAATGCTCTCGACCGTACAGCTATAGAAATTTTCAAAAGGCTTTGATGA
CATACCA
>M00285:128:000000000-BF978:1:2117:9168:21295_1:N:0:46
ATTGTGTCTCTAATCTCACATAGAATTGCCTTTTTGCTCTCCCAATGGCCTTCTGTAGGTCATACCTGGACTTCTTGTAG
GACTCTGGATCGCTGGTTTTGAATGCCACAGATCTAGCCCTCTGCAGACCGCCAATCTCCTTATTCATCCAGGATTTCTG
ATTTGGGAAAACTTGGTATGTTCTCAAAGAAGTGTGGCGACGCTTGCGGGCTGCCCCCAGAACACTCTATGCAAAAGATG
CATTTCACTGTGTGTTTCAATGTACATGTGATGAATAAAGAAGTCTTATCTTATCATCC
>M00285:128:000000000-BF978:1:2117:24572:21295_1:N:0:46
CCCTTCTCACCCCTCCCACCACCTCTTCACAATTTTGCCATCGGGGAGGAGGCTTAAATGTATCAGGGCAAGAACGACCA
GGCTGGACAATAGCTTCTTTCCGCAAGCCATCAGAACTGCAAACTCTCTCATCCCTCCATCTTCCTTTGTTAACACTAAG
AGATGCGAGGTGAACAGAAATGCACCAGCACTTTAAATGCCCGACACCAGCCCGTTCACTTTAAGAGCTATTTATTTATT
TACTGGCCATTTTTAATTTAATCTGCGTAATAATTTAATTTTAACCTCCATAGCTTCTA
>M00285:128:000000000-BF978:1:2117:11007:21297_1:N:0:46
ACAGCGCCAGCGATCGGGGTTCGATTCCAGTCACTGTCTGTAAGGAGTTTGTACGTTCTCCCATGTCTGCGTGGGTTTCC
TCCGGGTGCTTTGGTTTCCTCCCACATTCTAAAAGACATACGGGTAGGTTAATTTGGGGGTTTAAAATGGGCGACGTGGA
CTCCTTGGGCCAAAAGGGCCTGTTACCACGCTGTAAATGTATAAAAAAATGTATAACAGAGGTCCCAACCCTGACCCCTG
GAGCATCCCACTAGTCACAGGCCTCCAGTGGGAGAATCGACCTTCAAGCATATCCATCTG
>M00285:128:000000000-BF978:1:2117:21348:21298_1:N:0:46
ATTCCATCCCTCCATCAACTGTCTGAGACCAACTCACACTGTTTACAACCCTGGTGGTGTATCTGAGAGTTCAGCTTCAG
ACTACATATCCAAGACTACTACCCCTGCCTCAGTTCATCTACCGCTAAATCCTCTGCCACGCTTGTGTCAATTTCTGGAT
CCTTTGCTGGCTTCTAACACTGTTCTCCATAAACTTGAAGTTATAGAGTCATACATATAGAAATAGGCTCTTTGGTCCAC
TGGGATTGTACCAACCACTGAGCATCCATTTCCATTGATCCTACGCTAAACTCCGTTTAT
>M00285:128:000000000-BF978:1:2117:5325:21298_1:N:0:46
TGGAGCATTTCAGTTATGAGAACAGACTGGAGAAGCTAGGTCTTTTCTCCCTGGAACAGAGGAGGTTAAGTGGGTTTATA
ATTAAAGTACACAAAATGATTAAGGGCAGAGATAGGGTAGACTGCAGGAAACATTTCATCAAATCAGAAGAAAATAAAAC
TAAAGGACATAGATTTAGGGGAAAGGATAAG
>M00285:128:000000000-BF978:1:2117:13194:21298_1:N:0:46
AGGGGAGTTCAGGAAATGTTCCTTCATTCATTGACTGCTGGCAGTCTGGAACTTGTTACTTAAAGACCTATAATACGCAG
AGCTACAGGCCATGAGGTGTAAATTACGATTAAACTTGAAGGGTGGGATTAAACTCTGTAGCAGTTAGCATAACGCTATT
ATGGTGCCAGCGATGAGGG
>M00285:128:000000000-BF978:1:2117:23076:21299_1:N:0:46
ACTCCCCCAACCTTTGTGTCATCCGCAAACTTACTAACCCACCCCTCCACTTCCTCATCCAGGTCATTTATAAAAATCAC
AAAGAGTAAGGGTCCCAGTACAGACCCCTGAGGCACACCACTGGTCACTGACCTCCACTTAGAATACGACCCTTCAACAA
CCACTTTTTGCCCTCTGTTGGTGAGCCAGTTCTGGAACCACACCCCCAAGTCCCCTTGGATCCCCTGTCTCCTCACTTTC
TTCATAAGCCCCCCATAGGGCACCTTATCAAATGCCTTGCTTAAAACTATATACACCACC
>M00285:128:000000000-BF978:1:2117:24739:21301_1:N:0:46
CCCAACAACCGGTGATTTTTTTTTACAAGCTTTCCTCGTCCCCATTATCCTGTTGTCTCCAGGATGTAGCCCTTACAACA
CATGTTTCTTAACACTCTCAGCAGAAGAATGCAGCTCTTATCATGTGCGACGCCACGG
>M00285:128:000000000-BF978:1:2117:11575:21302_1:N:0:46
CCACGTTATTAATATGACACAGTTGGCAAAACAAAATTACATTTTTGCAAAGCACTTACTAACCAAATTTAACCAAAGCA
TCACCTCTTCTACTGATCAACCGCCTGTTAAACGAATCATAGAATCTTAGACTTGTTGGACACAGGACGGAGGCCCTTTA
GTCCAATGAGGGATCTTGGGGTCCAAGTCCATAACTCCATGCAAGTAGCCGCACAGGTCGATAAGACGGTAAAGAAGGCA
TATGATATACTTGTCTTTATTTAGTCGAGGCATTGTGTTTAAGACTCAGGAAATTATGCT
>M00285:128:000000000-BF978:1:2117:19949:21304_1:N:0:46
ACAAATTTGATAACTGGAATAATACGTTGACATGAATGTCAATCAAGATTATGGTATATTGTGCAATGTCTAGGATACTT
CTGGTGATTGGATAAATCACTTCTTTTACCCTATATGATTCTAGAAATTTTTATCCCTATCACATCAATTTATAACTTAT
GGTGATTGAGTAAAGCAAACTCATTTTGACTGCAGTGTATTCTTGAGCTCATTTTACGATTTGAACCGCTTATCAAAAAA
TAGCTTAGTGCTGGTAATACATTCGTAATAGGTCCATAAATGATTATTTTTAGTCTAAT
>M00285:128:000000000-BF978:1:2117:19137:21307_1:N:0:46
GGAGGTATGATTCGCAAGTTCACAAATGACATGAGGATTGGTGATGTTAATGGTGAGGACAGTAGTCTTCACCTACAGAA
TAAAATTGATGAGTTGGTAAGCTAAGCAGGGCAATGGCAGATTGGAATATAATCGTGAAAGATGTGAGGTGACGCATTTT
GGGAGGACATAGGTTAGGGTATACACAATGAATGTTAGGATCCCTGGAAGAAGAGGAACAGCGGGACATTTATGGACACG
TCCAAAGATCCCTGAAGGCAGCAGAACAAGTAGGTTTCTCACTGTCCA
>M00285:128:000000000-BF978:1:2117:5117:21309_1:N:0:46
CTGTGTCTTCAACCAATGAAGATTGGAAAGGTGATACTACAGGCATTACAACCTCTTGGAGCCAGGCTTGTGGATAGAAA
CAAGCCTTGGGGGGTAGCCAAGACAGCTAGTGTGGGCAGGTGCCAATGGACCTTGTGGAGATGTGTGGGATGGACATACC
CATTCTACAGAATGTTGTGCCTCACAGTTTTTCAAGC
>M00285:128:000000000-BF978:1:2117:15445:21310_1:N:0:46
AGTCTTATTACAAGCTCTTTAGCACAGTAGCCAACTAGTTTATCCTCTAGTTACCGTCCTCCTTCAGTGCCACTGCTCAG
TTTGATTTTTCAGATTCTACCGCTTCTTCCGTGTCAGATTCTCTCTCTGTAGGAAAAAGGGGTAGTTGGAATAGTGGCAT
GATAGAGCAAGGAAAGAACAGTAGTCTTGTAAAAAGGTTTAGAGGTTATAATACAAAATTTCTGTGTCACAGAGTAATAG
TCACATGAT
>M00285:128:000000000-BF978:1:2117:24150:21314_1:N:0:46
AACCTGATAGACCTCACCCACTGAATTGGCTCTAATCATATTTGTAGATTTGGAATGACAATAGGAATAGACAATAGACA
ATAGGAGCAGAAGTAGACCATTCTGCCTTTTGAGTCTGCTCTGCCATTTTGAGATCATGGCTGATCCTCAACACTCAATA
TCCCGTTCCTGCCTTGTCCCCATATCCCTTGATTCCCCTATCTATAAGGA
>M00285:128:000000000-BF978:1:2117:17733:21315_1:N:0:46
TAAATACGAGCCTAGGCAGTGAATATTGAGGGGTCAGTCAATCACAAAGGACTGCACAACTAAACCTATTCCTGTTACTG
CCTGGTATATGCACATATGTTTCTTTTCTTGAAGCGCAATCAGAAAGAAGAGACCCCTGGAGCAAATTGCTCTGCCATCT
TACCGAAGCGCATAAGATCCTGAGGTCGATGTCAAGATGCCACCTTTAGGGGGAGAATCTTAAGCAAGGGGGCATCGTTA
TAAGATTGTGGAGCAGTCATTTAAAGCTGAACTGTGCTGAAACTACTTCTTGCAAAGG
>M00285:128:000000000-BF978:1:2117:9157:21319_1:N:0:46
ACCATGAGGTTGTTGTGAGGAAGTGTGCTGGAATGGGCCACTGCCATCTGGGGGAAATCAGTCAGAGACCTGCTCCTCAT
TTCACACATTCAATCGAGGAGATGAGTAAGG
>M00285:128:000000000-BF978:1:2117:21335:21321_1:N:0:46
CCTCTCAAGAGTAATAGGTACACTTAAATAAATGTTACCAAACGACTCAGCAACATGAAATACACACAATACAACTGTTT
TCATGTAGATACTCATGCGTTTTGTGAAGAAACTGGGAAATGAATGATTTTAGCTTATAAAACGCTGTTTTAGCCTAATA
AGAAATCTGGTGATATATCAAGATTACCTCTTCAAGGGTAATAGGTATAGTGAAATAACTGTTACCAAACGACTCAGCAA
CATGAAATACATACTCTACAACTGTTTTCATG
>M00285:128:000000000-BF978:1:2117:8638:21321_1:N:0:46
AAAAAAGGGTTGGAGGGAGCGTCAGATAATCTGGAACCCACTGCTGGAGGTGGAATCGGGTACAATGACTGTGCTTAAGA
CAGGTGTGTGAATGGCCGAGGCATGGAAGGAGATGGTTCAGGTGGGGTTAATGTAGGTGGAG
>M00285:128:000000000-BF978:1:2117:10127:21322_1:N:0:46
TATGGTACTTATAAATATGCACTAACTGTTTCATATCATCCCTGCATTATTTAAATATCAGTGTTCAATGTCAACCTTGA
AGATGGAGGATAAGGATCAACGGAAATCAGAATGGATGTGCTGGAGGATATTAACTGCTAGAGTGGTTAACCAACAGATA
AAGAGAGCATTGTAATAACTAAATTTCATTTAGGCAAACAATCATAATAAAATAC
>M00285:128:000000000-BF978:1:2117:17752:21322_1:N:0:46
AGCAGATACATTAGGGGCATTTAAAGAGACTCTTAGACACATGAATAATAGAAAAATAGGGGGCTAAGTGGGAGAGAAGG
GTTAGATAGAGCAGGATTGAATGTTGGCACAACATTGTGGGCCAAAGGGCCTGTACTGTGCGGTAGTGTTCTGTGTTCTA
TCCCTCTGAACCTTTCCTATCTGTCTACCTGTCCAAATGTCATTTGAATGAGATTGTACCTGCCTCAACCACTTGCATTG
GC
>M00285:128:000000000-BF978:1:2117:5763:21322_1:N:0:46
NNNNNNNNNNNNNNNNNNNNNNNNNNNNNNNNNNN
>M00285:128:000000000-BF978:1:2117:4539:21326_1:N:0:46
ATAAGTTTTTAAGTTGGTTTCATAAATGCTGGAATTGTATAAGTATATAAATATAAAATAATTAAGGAACTCTATGAACT
GTAGTCCTATATGTCATATTAGTGTTGGCAAATTTGTCATGATCCAGTCGATTAGTGTTCTTGCTGGCGATGTGGGTTTG
AACAGCACCCTGGTTGCATGCCTGGTAACATACATTGCAGTACTTC
>M00285:128:000000000-BF978:1:2117:12708:21327_1:N:0:46
AAGCCTTCAAGAATCAGAAGGCAAGTTATTTGCTGTAAAATATCCAGAACTATGATATAGCCATATTGTTTACATGTAGC
TGCTCCATATAAGCTGCAGGTCAATGGTAAGCTCCTTTAAGAATGTTGATGAAGGAGTCAGCTGGAACACCACCATTTCC
ACTGCCTTTGGTTTCAAAGCCATTAGTTTATCCTCTTA
>M00285:128:000000000-BF978:1:2117:7023:21329_1:N:0:46
ATCTTTGCCAAGGATGCCCAGATCCTGAAAGAAGAATAAATAATAAATACAACTGTGAAGCAGATTGCATATTTTATACA
CTGTGAAGCATTAATGGATCAGGGCTGTTCTGGTTCATTTCTAGTAGAATTATGGTCGGTGATCTGCTTTGTCATGGAAC
CCAGAACTTCCTCTTCTTCTGGCCTGAAAATCAAGTAGCTTTCAAACAGAAAAGGA
>M00285:128:000000000-BF978:1:2117:6015:21329_1:N:0:46
GTTATTGTTTTACCTTGAACTACCTTAATGCACTGTTGTAATGAATTGATCTGTATGAACGATATGCAAGACAAGTTTTT
CACTGTACCTTAGTATATGCGAGAATAATAAACCAATTTACCAATGCACGTAAAAGCAAGAAAACTGCAGATGCTGG
>M00285:128:000000000-BF978:1:2117:26307:21330_1:N:0:46
TACCTACATTTCTTTGGGATGTGGAAGGAAACTGGAGGACCTGCAGGAAAGATGGTCACAATTGTGAGCATGCAACCTCC
ACACCGACAGCATCCAAAGTCAGGATTGAGCTCAGATCCCTGAAGCCCTGTAACAGCAGTTAGTATATGGGCAAATGCAA
TAATCAACTTGCACACACCACTGTTGCATAATGTGAATAGGCACTTATATCTGTATGTGGCTGTGGAGAGCACTTTTAAT
TACAACAATTACATGGAATCCTTTATTTTTGCTTGAATAAGAAGAAAGAGTCTTAGCCTT
>M00285:128:000000000-BF978:1:2117:14512:21331_1:N:0:46
CTGTACAGCATTTGATGAGCGTTTCTGGGTATTAATGCTTGTGTTATCCAAAGTTCCAGTGAAAATTCTTTGGCTTAATT
GAGTGAAATTAATGCATACTGTATTTACAATAACACAAAGAAATTCATCCATCCTATGGTGGAAAGTGAATGTAATACTC
TTAGTTTATGCACTGTGTTGCCAGGCAGCACATTTGGGCTTGCACCAATACAGCTTCTGGTTCTCCAATATTGAGAGCAA
CCAACATTTACATTGTGATATGCTGTGAGGGGGA
>M00285:128:000000000-BF978:1:2117:8460:21332_1:N:0:46
GGGCGCTCTTTCAGCTAGCCTGAAGCTCTTACCGGATGATCACCCCCTAGGGACTCAGACAGCCTGGCTCAAATTGCATT
CTGACACATGGTTGTTGTTGAAGAGGCTGCAAGGGTTTAGACTTACTGTCATCCTGAGAGATTGCATGATTGCTCCTATT
ATTAAGTTTGCCCTTAGAGTTACTTACCAATGTGAAAAGTTAAGGTGGGAGGAAATTATTCAGAATTCCCACTCCGGCCA
CTCTCCAATACTCCCTGCTTGCTTGTAGATGTCTGGTGAGATCAGGGTTTGCCATGGGAT
>M00285:128:000000000-BF978:1:2117:14191:21333_1:N:0:46
TCTTGGAGGTGTTTACTCAAATAATTTGCACAGTACGCCTTACAACTAACGTGGGTGTTTTCTCCAGTATGCCTATGTTG
TAACCAGCTTTGTAGACTTTGTAAGGTGCTTGAGAAGACTGGCCCGTCAGATATCTTGTGTCAGTATAAAGTCCCCTTAA
AAAGTGAGCAAAGCAACAAACTTGCACAAGGTGATGCTGTTCCATGTCTGCCTCGGTGTGGAACTATCAGCTCTAATTTA
TGTAGTTAAGGGCAAAAATGGACATTGTTTGGTCA
>M00285:128:000000000-BF978:1:2117:10819:21334_1:N:0:46
CCCATATTCCTCTCAACCTTCCCTACCCGCATACCCATCTTTTAAATGTTGTAATTATATCCACCTCCACTACTTCCTCT
GACAGCTCGCTTCACATACCCATCATCCTGTGTGGAAAAACGTTGCCCCTTGCATCCTCTTTAAATTTCTTTCCCTCTCA
CCTCAAGTCTATGCC
>M00285:128:000000000-BF978:1:2117:20739:21338_1:N:0:46
CGTATATCAAAACACACAGCAAAATGCATCCTTTTGCACTGAGTGTTCTGGGGGCGGCCCGCAAGTGTCGCCACACTTCC
GGCGTCAACATCGCATGCCCACAACTTCCTAAACCGTACGTCTTTGGAATGTGGGAGGAAACCGGAGCACCCAGAGGAAA
CC
>M00285:128:000000000-BF978:1:2117:5359:21338_1:N:0:46
GTGCAGTGCACTGTAGATTCAGACTAGTAGGTGCTATTGACAGCTTAATTGTTGGGTAAAATGGTGGGAAAAGATGCTCA
GCCCGCCACACAGAACTGTATTTCCTACAATTTTGCTGCTCAATGAATCCATAAATGTCATCTAGTATCTTCCCGCACAT
ACATTTACAAGTTACTGTGCTCCCAAACATAATGAAAACTGGAAATCCTGGAATGGAAGTTGTCTATTCTTTCACCCAAG
TTATTAAACAGCCCCAGTGTCTCTTCACTTACCAACTTACCTGGAACATAGGATGGCTGT
>M00285:128:000000000-BF978:1:2117:10263:21339_1:N:0:46
CGCTGTTTACGCCACAAAACAAATCTTTTGATATATCATCAAATAACTTATCAGGAGTAAGAGAAAGAGTAGAATAGCTG
GTATCAAACGACTCAACAGCATGAAATACATACACTGCAATTGGTTTCCAATAGTTTCTCTATTGATTTTTGTAGAATGT
TGAAAATCTATAGATACAGCATGCTAAACGCTGTTTTAGACATATTAGCATCTTTTGCTGTATCATCGAATAACCTTGCA
GCTGTATAAGCTACTGTCGAATAGACGTTACCAAACGACTCAGCACCATGAGATACATAC
>M00285:128:000000000-BF978:1:2117:23472:21342_1:N:0:46
TGTCTGCCCACTGCTCGGGGAGATACCTTGGGAAGCGACTCTGTGTGAGTGCTAAAGGGGCTCTCCTTGCAGTACTGCTA
TAGAAAATAAAGGTACCTGTTCAACCAGACCTCGTGGCGCTGTGTTTCTTGCAGCGGACAGAAGGGGAAATCGAGTTTGA
GACGACAATTTGGCGAGCCAGCCAGATCGGAAGAGCAACGTCTGAACTCCAGTAACTCCGCGAAATCTCGTATGCCGTCT
TCTGCTTGAAAAAAAAAAAAATAAAAAAACAATTCTTATAAATGTAAAAAACGTAAAGA
>M00285:128:000000000-BF978:1:2117:11229:21345_1:N:0:46
GAATCAGCTGCCATATAATATTGTAGCTTACCTGAGGTCTGAAATTCGATAAACCAAACACTTCTGATTTGAGACTTGGG
TGACCTATATTTGGTTTTCTTATTGACATCAAAGATGCAAATTATGCTTCATTTTTAATCATTTTTTTCCTTCAACTCAT
TTCTGTTGGAAGGTAAAATATGGCCTGCATGCACTATGCTGTCCCTTTAATTTAACAAAATGACAGCTCACTCAAATGCA
GAATTTTCAACAGCACTTTTTGTTTCAAACACTGCTGCTAAGCGATTCGACAAAAGATTT
>M00285:128:000000000-BF978:1:2117:15268:21345_1:N:0:46
GGGCTACTCACATAAAAACTGTGACTATAAGAGTAAATCAGAAATTGTGTGTCCTATGGCATGTGATTCACATCCAGATA
TTCCAAGGCCATTCCACTATATGGAAAGGGCAAGTCTTCAACATGATGGAGTTCCCTCCACCTTCTGGAAGGAAGCAGAT
CCAGCATCACTTATCCATTCAGCAGAAAGCAGTTCACTTGACTGGGACTTCATCCATCGCCCTAAATATTTGTTTCCCCC
CATTCCAGTGCACATTGACTGCAGTGTGTACCATCTACAATTACTCACCGGGGCCACTCT
>M00285:128:000000000-BF978:1:2117:24734:21345_1:N:0:46
ATATGTTTCCATTCAACTGCAGGAGATGTAACACTTGTCCATTTCTGTTTTCCCTTCCCACCATCCAGGAATCAAATAGT
CCTTCCAGATGAAGCAGTAGTTCACTTGCACTTCCTCCAGTCTAGTGTACTCTATTTGGTGTTCACAATATAGTCCCACT
TACAATGAAGATACAGACTGGATGACTGCTTTCTGGAGCACCTCTTTCATTCCACAAGCACAATCTTGAACTGCCTGTTG
CCTGCCACTTTAATTCTCCTGCC
>M00285:128:000000000-BF978:1:2117:23343:21345_1:N:0:46
ATAATACCCCCTTCCTAATTAAATACATTCCTATATCTTCCGCTCCTCTTCCTCTCCAAGACAATGGTAAAAGTCATGGA
TTCGAGTCCCAATATACAAAATGCTCTCCCAGCGACTGATCTGAAGGATAGTCAGGCTCATTGCCGAGCAGCAGTTCCTG
TTTGGACTCTAGTCTTATCGGCCTATCCACAAACTGATCGTCTTTGTGCACTCAGAACAAACTCTGTCCCATCTCTCCCC
ATTAGACTCAGGAGGTACCAATCAATATTAGGGAAGCTGAAATCGCCCATGACAACAAAC
>M00285:128:000000000-BF978:1:2117:12680:21347_1:N:0:46
CTGATCCAACCACGAAGAGGCAACGACAAGGAAGCTCGGCAGCGCCTCCACTTCTTCAGCAGGCTGGAGAAATTCGGCAT
GACCCGTTTCACACACAACAGCTTTTACGGATGCACCAGAAAGCATCCTCTTTGGATGTATAACATTTGGTATGGTGACT
GTTATGCCCAGGACCGCAGGAAACTACAGAGGGCTTTGGACACAGCTCATCGCGTCACGGAAACTAGCCTCCACTACGTG
GAATATGTTTATTTCTCTCGTTGCCTTGGTGAAGCAGCCGGCATATTCAAGGTCTCCATC
>M00285:128:000000000-BF978:1:2117:15100:21347_1:N:0:46
CCCAGTTGTTGATTTGAAGTTGAGATTTGACACATGGGTGTACCTGGTTCCGTAGCAGGGACAGCCCTGCCTTCCTCCTG
ATCACACACTTAATGCTGTGGATATAGAGGTTACTCTTCGCTCAGTCCCCACTGGGAAGCCTTTCCTACCTCTTTTGTAC
CTC
>M00285:128:000000000-BF978:1:2117:18039:21352_1:N:0:46
CAGAAAATTCGATTGAACATCTATGCCCATGATCCATGTGAATGTGCTTGACTTTTCCCCGGGTCAGACATGCACTGGTT
GATGTCATTAGTTGTAATGCCTATTTTCCAGCTCAAAGCTCCACATTAGGATTGTAATAGG
>M00285:128:000000000-BF978:1:2117:22796:21353_1:N:0:46
GGTCGAAAAGGCCTGATACCATGCTGTAAATAAAATTTTAAAAATTTAAATTTAAAAATTGAAAATTTGAATCCCCTGCT
ATTTAATTAGACTTAAGCCTTGAGTAAAACTTTAATGGAGCTATTGAAGGATGCACCTCAGTGGCCAAATTGAGAATTCC
ACTGTGAAATCTGATCATTTTTATTGTATGGTTAAGACCTTATTTTAGAATTGG
>M00285:128:000000000-BF978:1:2117:16514:21354_1:N:0:46
TCACTCCCAGGAACTTGAAGTTCCCAACCCTCTTGACCTCAGCACCATTGATGTAGACAGGATCATGTGCACCACACCCA
CCGCCCCCCACCACTTCCTGAAGTCAATGACCAGCTCTTTTGTTTTGCTGACAATGAGGGAAAGATTGTTGTCATGACAC
CATGTCAGTAGGCTCTCTATCTTCTTTCTGTAGTCTGATTCATCATTATATGAGATCCCGCCC
>M00285:128:000000000-BF978:1:2117:23671:21358_1:N:0:46
AGCAATATGTTGGTGAATTGTCTACCAATGGACAGTATGTATCACAGAAGGAGTGGCTACCCAAGCAAATGCCAGAGGCT
GATAACATTTGCAATAACAATCTAAGAAATGGGAATTCTTGAAATTCATATTATTTCTGTAGATTGGAAAATTCTGTTAC
AGTCTTAAATATTTCAAAAGGTATGCCATTTGTATTGATTTATAAACGTGTTTGTAAGTTTATTTGGTGATACCTCTGAA
GTTTCCTGGTAAATGCATGAATTTTAAAATATTGT
>M00285:128:000000000-BF978:1:2117:14631:21358_1:N:0:46
CAATGTCCTCCCATTCATTGTAGATTCCCTGGCTTTAATAAACATCCCCACATGGATTACCTCACACCTTTTTGGATTAT
AACCAATTTGCCATCAAAGACCCCACCTACCCTCAACATTCTCTCTTCTCTCCTGTTCTATCAGGTAGAAGGTACAGGAG
CCTGAGGGCATGTACCTCCAGACTTAAGGACAGCTTCTACCACACTGTGATAAGACTATTGA
>M00285:128:000000000-BF978:1:2117:14002:21362_1:N:0:46
TTTTTCCCCCATGTCTAGCAGGACTTAAACTCAGTCCCTGGAGAAGAAACGGCAGAATCTTGAATGAATTGTGCCACCCT
GCATTTCTGCCTATAGCTCAGAATCAAGTTTATTATCACTGACATATGATGTAAAATGTTGTTTTGCAGCAGCAGTACAG
TGCAAGACATAAAAATTACTAGAAGTTACAAAAATAAATAGTGCAAAAGAGGAATAATGAGGTAGTATTCA
>M00285:128:000000000-BF978:1:2117:18285:21365_1:N:0:46
TGGGAGTTTAGCAAAGCACGGATCTTAGGCTCTTGATCACTAAAGGCTTCTTCAGATTTTTGGTGAAGAATGGTTTTAAT
TCTCATTTTAAGTATGGCATAAACATATTATTTTCTTACCTCTTCCAGGGCTTGGATAGATCAGAGGGATGATGCTCTCT
GTC
>M00285:128:000000000-BF978:1:2117:18215:21365_1:N:0:46
GTGCCTATCTAACAATCTCTTGAACCGGTCCATCATATCTGCCTCTACTACCACCCCAGGCAGCTCATTCCATGTGCCAA
CCACCCTCTGGGTGAAACACTTCCCTCTGACATCTCCCCTAAACTTTCCACCCAATATCTTATAGCCATGCCCTCTCGTC
TTGTGCATCTGCCCTCTGTGAAAGAGGTGCTGGCTGTCAACTCTATCTATTCCTCTCAATATCTTATACCTCTATCGTCC
CCTCGCATCCTCCTCCTCTCCAACGAGTAGAGCCCTAGCACCTTAAGCCTCTCTTCATAT
>M00285:128:000000000-BF978:1:2117:21498:21365_1:N:0:46
AACTGTTTTGACTGAGTGAGGCAGAGGGTACGGAGGGCCCTCACAGACTGTTATCCACCTAAAGTGGACCCCAAAGCTCT
AAAAGGGGATTCACTGGTAGATACTGAAACCCCAGTAGCTTATTTAGAAAACTAGTTGAAAAAGTGGAGACTGGAAACAG
AGCAAGAG
>M00285:128:000000000-BF978:1:2117:12313:21366_1:N:0:46
TCCTTCCTCTCTGGGATCATTCTAATAAGTAAGTTCTCCACTCTTGCTCCAAGGCTTTGACATAGTTAGATTTCAATTGT
CTACAAATCCTGTCAAACTGTAACTTTACTGACCTGGCGAATAGTTAGTAATGCTTTGTTACATAACAGTAGAAATGGGA
ACAGACTGCTAACTGATGAGACAAGTGTAATTGTCCAACTTCTTCCCCTTCTCATTCATCTACTTAGCCAATATCTAAAG
CTAACTACTCAGTCAGAATGGAGCATTAGATAATAGTTGTTCTACCACTCAACAGATTTT
>M00285:128:000000000-BF978:1:2117:21113:21368_1:N:0:46
GGTGTACAGTTTTGGTCACCCTGCTATAGGAAAGACGTCGTTAAACTGGAAATACTGCAGCAAAGATTTATGAGGATATT
GCCAGGACTACAGGGCCAGAGTTATAGTGAGAGGTTGTCCAGGTTAGGTCTTTGTTTCTTGTAGCATAGGAGAATGAGGG
>M00285:128:000000000-BF978:1:2117:6603:21371_1:N:0:46
CCAGCAGTATAAAGGTGCTGCATGTTTGGTTCTTGCTTGCTCTGTCTCTCCGATGTTGAGGTAAGCTGTGCACTGCTTCA
GGGTAGTTAGTTTAAAGATTCCAGGGAGCATTAGAGCCTATGCTTGTCCAGAGTCAAGGTGTTCTGGCATTATATTGTTT
ATTCCTTGATCGTTTGTAACCAATTTAGTGTGTGCATGCACGTCACCCCTGTGGTGATTTCCCTCACGTTCATGATCTCC
TGCGTGTGTGTATGTGAGTGTGTATCTGTTCCCATTCATCCCGTCCCCGCGTTTGCCTTT
>M00285:128:000000000-BF978:1:2117:19197:21372_1:N:0:46
CATCTCTGCCTCCACTTTCACTGTTGTTGGATTTTGAATCAAGTTCCTGCTTTGATTTGTGCAAAATGTGCCTCACCCCC
TCTACTCCCTCAGTTTCATTTTTAATTTTATTTACATTGTGGTAACAGGCCCTTTCGGCCCTC
>M00285:128:000000000-BF978:1:2117:22283:21372_1:N:0:46
GATCTACACTCTTTCCCTACACGACGCTCTTCCGATCTCGTCTTCCCGTATGCCCTCCTCTGCTCGACTCCAATCCACAC
TCCCCCTACAACGCACCCGTCCCGCCTACAAACCACTCTCCACCTCCCCGGCGGGCATCCACACTACCCCAGCACAATGC
AGTCTACAGCACACACGAGAAAGAAACCGGCAGAGACGTCCTACAGTACTGCATGTATTAAGTGAGCTTGCGGAATCAAG
AGAGCAGAACGGCTAGTCAGTGAATCGCGTGTTCGGGCTGTGGAGTGTAAGCGTCACCGC
>M00285:128:000000000-BF978:1:2117:11072:21375_1:N:0:46
AGCCCCCCCACACCCTTCCTGTAACGGGGGCGACCAGAACGGAACGCAACACTCCAGGTGCAGCTCAACTAAAGTTTTCT
GAAGGTGCAACATGACCTCGTGACTCCTGAACCCAGTGCCTCGACTAATGAAGG
>M00285:128:000000000-BF978:1:2117:15553:21375_1:N:0:46
TTAGAAGCAGATAAAGGGAGAAAAATATCTAAAGACTACCTAAGATTGTCTAAGATATTAAGACGATTATCTTAATGTCT
GCAGAAATGAAACCAAGTCATCAGATGGCAAGAGGCTCCAATATGAACCAAGGTGAAAAGTTTTTGTTGCGCTAACATTG
ACCTTCATAGTCCAATAAACAGTCTTTATATATTTCTTCAAGATTCATTCTTTAATGCAATTACTGAAAGATCAACACAG
TATACTTACTTGCAGGTGTTTACACACAAAGCTCCACTGTTGTACTCATCAGTAGTGTC
>M00285:128:000000000-BF978:1:2117:8921:21377_1:N:0:46
TTCAATGCACTTTGTACTAACTATGTACCTGCACTGTGTAATGAATTGACCTGTACGATCGGTTTGTAAGACAAGCTTTT
CACTGTACCTCAGTACAAGTGACAATAATAAACCAATACCAATACCAATGTTAGGAGTAGGAGTACAGCCA
>M00285:128:000000000-BF978:1:2117:21405:21377_1:N:0:46
CCGAGTACAAAAACGAGATTGCAAACCTTGGCTCATTACGTCAGAACAACCTAGCCCTTAACACCAGCAAGACAAAAATG
CTGTTGACCCAAGGAAGTGAGGGGAATACAATCCTCATCAATGGAGCTGCTATAGAGATAGTTGACAACTTCTAGTTCCT
TGGCATTCATTCACCAGCAACCTCAGTCCCTTCACACTGATGCCATGACCAAGGAAGTGCCTGTATTCATTTTCTTAGAC
ATCCAAGAAGATTTGGTATGTCCACAAGCATTCTCTTGAACTTCTACAGAGGCATTAT
>M00285:128:000000000-BF978:1:2117:18750:21378_1:N:0:46
GGGTTGTTGATGGGTGAGTGTTTGGGGTTTGGAGAAGCAAACAGCATCTGAGGCTGGTGTTGCTGCAGCTTGGACATTGC
ATTTTGAAGAGGCGCTTACCAACTTTGACCACTTGTGTGGCGTCTTTGAATGCCCTGCTGTGCGATGGCACTTATATCCA
CACCCTACTGCTTCTACTATCTCTGTGCATTGTCTGACTGATCCCATGCAAATACAGGACATCTTA
>M00285:128:000000000-BF978:1:2117:16127:21379_1:N:0:46
TTATTTCACCTTTCCAGCATCTGCAGTTTTGTTTTTGCTTTTCATTGGATTGACCTGTACGATCGATTTGTAAGACAAGT
TTTTCACTGTACCTCAGTACAAGTGACAATAATAAACCAATACCAATACCATTCACAGGTCTGCGATTGAACCAAGCCTG
CTTCTGTTCCCAATCCCTGGAAGATAGAACACAGAAACAGAACA
>M00285:128:000000000-BF978:1:2117:20426:21384_1:N:0:46
GCAGATATATATAAGGACCCTTCTCACCCCTCCTACCACCTCTTTACATTCTTGCCATCCAGAAGGCTCCAGTGCATCTG
GGCAAGGACTACCAGACTGTGCAGTAGCTTCCCACAAGCTGTCAGAACCATGAACTCCCTCATCCCTCCAGCCAACACCA
AAGGATATTAGGTGTACAAAAATGCACCAACACTCTAACTG
>M00285:128:000000000-BF978:1:2117:17982:21385_1:N:0:46
ATTATAATGTGAGTAGCTTACTGTGTCACAATATTATCCCCATATGCTGGTACTGTAGCATACCTGTAAGGAGATGTAGT
CAAGTTTCAAATCAGAGCTGGCCATTGCTTTCATTGGCCATGAAAGCTATGTGGAAGTTGAAAGTACTCATATAACAGGC
AGAGTAGTGCACCATTGCCTCTCAGCTGATCTTGACTCTGAGAAAAAGGTCACCTGTACCAGAACATACAGAAACATACG
>M00285:128:000000000-BF978:1:2117:16845:21389_1:N:0:46
CCTTGTTAACACTCAGAGATGCTAGGTGCACAGAAATGCACCAGCACTTTAAATGCCCGCCACCAGCCCGTTCACTTTAA
TAACTTTATTGATTTACCGGACATTTATAATTTAATCTGCGTATTAATTTAATTTTAACTTCTGTAGTTTTTAATGTTTA
ATGTTTTTTGATGCTTATTCTGTTAAGTGTGTCTGTGTGTCGCTGTTGGTTGTTATTTAATGGGACGAGCACCTGAGGAG
GACGGTATCTCGTTCCTATGCATACTATGTATGTATATGGTTGTGACAATAAAAACTGAT
>M00285:128:000000000-BF978:1:2117:21005:21391_1:N:0:46
TCTAGTGCTGAACTCTGCAATGAGTGCAATGGCAGAACACAGATGTCCTGACTGAGGGACCAGCTGCACTTTGTATATGG
CCACACAACTTTACACCAGCCATATCTAGTATAGCCCCATCCACTGAAAAAGGGTCACTGACCTGGGTAGAAAGCACAAT
GTGCTTTGCTCTTTTTATTCATATGTTTTATATTAATTTATATCAAAGAACAAAGTTTCTAAATAAATCTAAAAATGATT
ATTAATCATTTAATTTGTTTTAAATTACTTGATCTTTTTGAATTGTTTTTGTATGTCTTT
>M00285:128:000000000-BF978:1:2117:20303:21391_1:N:0:46
ACACTGGGTCAGTACAGGGGGCATTGAGGTAGTACAGGGTAAAAACAGTCACAGTGCAGAGTAAAGTGTCCCAGCTCCAG
AGAAAGTGCAGTGCAATTAGGTGCAAGGTCACAACAAGGTAGATCGTGAGGTCAGAGTCCGTCTCATCGTATGAGGGAAC
CGTTCAATAGTCTCATCACCGTCGGGCAGAAGCTGTCCCTGAGCCTGGTGGGACGTGCCCTCAGGCTCCTGTATCTTCTG
CCCCGATGGGAGAGGGG
>M00285:128:000000000-BF978:1:2117:19365:21393_1:N:0:46
GTATTTTGAAATTCACCCTCTCTGTGGTTCCTAATCTCAAATTTCTGATTAACAATGCAGGAGCTTTGTCTACAATATCC
ATGTTTTTGTGTTTATCATTTAAGCACCTTGTGCTTAACACACAGTAGTTGATACTTGAGT
>M00285:128:000000000-BF978:1:2117:8644:21394_1:N:0:46
CCTGGAGAATGGGATGTGGGTCATTCCTCAGGAGACAATGGCTGTGGGTTTTTGATCAGGAGTCAGTGGGGAGGAACTCA
GTTCTGTGCGAGATAGAACTCCCAGTATAGCATTAATAACGTGTGGTTGTTCTTAGGGTGACTACCAACTGTGGATTA
>M00285:128:000000000-BF978:1:2117:9288:21395_1:N:0:46
TTTTCCAAAATTCTATGATCTCTAGATTATTTACCACAGTTTGGAAGGTAGCAAATATAACCCTCTTATTTAAATAGCCC
TCAAATATAAGCCTCCTATTTAACTAAGGAGTAAATTCTGGGAACGAAAGATCAGGTAGCCAGACTGTGCTGATGTAACT
TTATGATCTGTTTAATATGAAACCAAACCACTGAGGATGCTAGAAATATAAGATACAACAGAAAATGTTGGATAGACTCA
GCTGGTCCGGCAGCATCTGAGCAAGAGAAAGAGTTAATGTTTCAGCTTTATCAGAACTGT
>M00285:128:000000000-BF978:1:2117:13421:21397_1:N:0:46
TGAGCTGAAGAAAACTGGCCATAGCATAGGGAGATCACCTGTACCCAGACTACTTAGTCTATAGTTCCCAAACTCTTTCA
TGTGAAGAAACCAATATGAAATTGAATAGACATGTGTCCCATGTGCTTTGTTATTAATCCTGCAATCAAATGCAAAAAAT
ATCAAAATAACTCTGGTTAAGTCTATTGCAAAGAATTAAAAGATTTAACCACATTCAACCAGATGATAGGAT
>M00285:128:000000000-BF978:1:2117:23652:21400_1:N:0:46
TTGACCACTGTGGGACCTTGTCAAAAGCCTTGCTAAAATATCGTATAAGACTACATAGACCTTCCTTGTTATTGCCTCAA
AAACTTCAATTAAATCAGTGTAGTCATGTATGACCTTCCCTTAAAAATACATGTTAACTGTTCTTGATAAATCTATGCCC
TTTGAAATGAAGATTTGTTTATATTATGCCT
>M00285:128:000000000-BF978:1:2117:11552:21402_1:N:0:46
TAATGTCTTGAATTCGACCAGTGTACCTGCCTCCACCACCACCCCAGGCAGCGCATCCCATGCCCCAACCACTCTCTGAG
TAAAAAACCTTCCTCTGACATCTCCCTTGAACTTCCCATCCATTACTTTAAAGCCATGCCCTCTTGTATTGAGCACTGGT
GCCCTTGGAAAGAGGCACTGGCTGTCTATCTATTCCTCTTAATATTTTGTACACCTCTATCATGTCTCCTCTCATCCTCC
TTCTCTCCAAAGAGTACAGCTCCAGCTCCCTTAGCCTCTTCTCATAATGCATACTCTCC
>M00285:128:000000000-BF978:1:2117:14712:21402_1:N:0:46
AGTCCCTTAGATGATGAAACTGGGGATAAAACTGGGAAATAAAGAAAAGGCAGTGATTCTAAATTATTATTTTGGATCAG
CTTTCATAGTACTAGACATTAGAAGCATTACAGTAATAATAGATAATCAATGGGCTAAAAGGATGGAGAAACTTAAAATA
AACTCTACCACTCAAGAAACAGAATTAGATAAAATAATGGATATAAAACCCAATGAATTCATCAGATCTGATAGCTGATA
TCCTGGGATCTTAAAAGAGTTTGCTTCAGAGATGGTGAATGCACTGGTAGCAATCCCATG
>M00285:128:000000000-BF978:1:2117:17858:21403_1:N:0:46
CCTCTGCACTCTCTCAAGCGCAAATACATCATTCAAAATGTGGTTGTCCACGCAAACACCTGTAGTTAGTTACTAGAACT
GCATGCAATAGTCCAAGTATGTTCAAATCAGTTAGATAAAGTTGAAATGTTACATTCTATGTCTAGCCTATAAAGGCAAA
C
>M00285:128:000000000-BF978:1:2117:12497:21404_1:N:0:46
GATCTACACTCTTTCCCTACACGACGCCCTTCCGATCTGGACTACACGCTTTCCCTACACGACTCCATTCCGATCTACAC
TACACCCTTTCCCTCCCCTCCTCCCTTCCAAACTGCAAAAACCACCTCACGCACCCGTCCACCGTCCTTCTTCCTGTCAT
CGTCGTCCTCGCTCGCCCCAGAGCGAAGCAGAAAGCCGCAAGTAAGAAAGTATGAACGAACGCGCGAAATGTAAGACACA
AATAGGCACAGCAGTGTGCCACGGTAGACGTGTCGCAGGGGATTCAGACTGCGGAACGT
>M00285:128:000000000-BF978:1:2117:12548:21408_1:N:0:46
TTCCTTCCTCGCTGCCAGTAACACATTCCCCTCTGCCCCAGAGTCACATTCAGAGTTCCCTTTATACTCCCATCAGTGTC
CAAATTCAACAGGGCACTTGCTGCTATATCCACTACACCTGGTGTGAAGCTGCTGGCCAACCTCATCTTCCCTTCCCCTC
ACCTTTCAGCAGTCCAAGGGAATGCTTTGCCAGAAACAATCTCATCCACTCCTTAGTCCCCCAGTAGTCCTTCCTGCATC
CACAGCAACTTCCAATACATGGTCAGGAGGTGTAACAACTG
>M00285:128:000000000-BF978:1:2117:7496:21409_1:N:0:46
ACTGAATACAGTGCTTTAGATGTGGACTCAAAAATACTCCCTATAGCTAAAGCACACTATTGTATTCAGTTTCACCAGCA
GAGAACAATATATTCTTTTAGCTCTCCTAATCACGTACTGTATTTGCATTAACATGCACTAGAATCCTTCTGCATCTCAG
AAATATTTTCCATTGTCCCAA
>M00285:128:000000000-BF978:1:2117:8651:21409_1:N:0:46
GAAAATCAGCATTTGGGAAATGGGAGTTATTTCAGAGTGAAGCAGTGAGAGTGCAGGGTCACTGGATCCCTGTAAGGGGC
AGGGGCGGCAAGTCTGGAGAACTGTGGGGGTCAATTGGAATGGAGAGGTTGATGAGAAGAATAAGCAGCATCCGGTAGGG
AGAGAGCACTGAAGGCTGGGGGTGGGGCCTTCAGGGGGGGGTGCATTTATAAAATGAAACTTAAAGACAAAGTGGAATTG
CAGAATCTCAGTGGCAGATCAGCTTGAAGAAATGCTTAAGAAATTTTATGTGGATGAAT
>M00285:128:000000000-BF978:1:2117:20028:21411_1:N:0:46
ACAGGACCTGTGCATGGTGTTCCCTGTGTGAGTCTGACCCAGGGATACAGAGACAGGACCTGTGCATGGTGTTCCCGGTG
TGGGTCTGACCCAGGGATACAGAGACAGGACCTGTGCATGGTGCTCCTGGTGTGGGTCCGAGCCAGGGATACAGAGACAG
GACCTGTGCATGGTGCTCCCGGTGTGGGCGTCACCCAGGGATACAGAGAAAGGACCTGTGCATGGTGCTCCCGGTGTGGG
TGTCACCCAGGGATACAGATACAGGAACTGTGCCCGGTGTTCCAGGTGTTGGTCCTACAC
>M00285:128:000000000-BF978:1:2117:12398:21413_1:N:0:46
GGTATAAGGGGGATGTCAGGGGTAAGTTTTTTACTCAGAGAGTGGTACGTGCATGGAACGCACTGCTGGCAGAGGTTGTG
GGGGGGCAGATACCTTAGGGTCATTTAAGAGACCCTTAGATAGCCACATGAATGATTGTAAAATGGAGGGCTATGTGGGA
GGGAAGGGTTAGATAGAGCAAGTTAAAATGTTGGCTCAACAAGTGTTGCCACGCTTCCAGCACCAACATAGCATGCCCAC
ATCTT
>M00285:128:000000000-BF978:1:2117:6330:21413_1:N:0:46
CAGGGGGATATTGCTAGGATGCAGAGCTGGGCAGACAAGTGGCAGATGGAGTTCAATCCGGAGAAGTGTGAGGTGGTGCA
CTTTGAAAGGTCAAACTCCATGGTGGAGTTCAAGGTAAATGGCAAGGTACTTGGCAGTGTAGAGGAGCAGATGGATTTGG
GGGTTCATACCCACAGTTCACTGAAGGTGGCCTTGCAGGTGTATAGGGCAGTTAAGAAGGCTATTGGGATGTTAGCTTTC
ATAAATCATGGGATTGAGTTTAAGAGCCGCAAAGTGATGATGCGGCTTCACAAAACTCT
>M00285:128:000000000-BF978:1:2117:24838:21413_1:N:0:46
AACCTGTCCCAGGAATTAATCTGGAGAACCTTTATCATACTCCTGCTATCACAGGTTTAGTATTCAATAGATAGGGAGAC
CAGATCTGTAAACATTATTACAAGCATGGTTTCAGCCAGGTCCTATATAATTGCAGTAAGATAGCTTTACTCTTGAATTC
AAATCTTCTTGAAATACAGGCTTATAAGCATTTTGCTTTCCTAATTGTTTGCTGTACCTGCATGTTGGCTTTCATTTATT
CATGTAGAGGACACCTGGGTCTCTGAACATCAAAACCTT
>M00285:128:000000000-BF978:1:2117:19910:21413_1:N:0:46
NNNNNNNNNNNNNNNNNNNNNNNNNNNNNNNNNNN
>M00285:128:000000000-BF978:1:2117:18736:21414_1:N:0:46
GCCTCTGGTACGGTCGCAGTGAGGTCCGATGCAAGCATAAGGAACAATGCAAGCATGAGGAACAGCACCTCGTTTTCTGT
CTGGACATGTTGCAGGCTTCTGGACACAATATTGAATTCAACAACTTCAGGTGACTTGATTTCTCAGTCTGTATCAGTCA
TCCATCTGTGATATAAACTCAGCTTGTTTTATTTCCCCTTTGTATCCCCCCCTTTTTTTCCTCTCTGGGAGCAGAGGACA
TGACTAACCTGGGCCTGTCCTCCTGACCAACTGAGTATTTCCAGCAT
>M00285:128:000000000-BF978:1:2117:9892:21416_1:N:0:46
GCCAGTCACAAAGGACAGCTGCTCAGGTATAATTTCTTCTCCTATGTTGTACAGTCCCAACACAAAACAGCTGAAGATAT
TTTTGTATTAAGAACTTCTTTGTTACTAATCTACAGCCATCTCTCCAGCAGTTTATGTTCCATTAACTGCATCAATATCA
CTGTATTTGATAACATATATG
>M00285:128:000000000-BF978:1:2117:19218:21418_1:N:0:46
CACTTTGTTGAAATTGTCAGCACAAATATTCTGTGACCTGAGTAATCCTGAGGTTTAATTGTGCTTTTCTACAATTGGGA
CACCCCATCTGCAGTTGGCCACTAATCTCCAGCACCTCCTCTTCTATATTTTTTAGCTGCAAGGTCTTCAATAATTCCAT
AAGATAATGGCTGATCTAATTTTGATCTTGAAGCCATTTTCGTTCTCTCTCCCTATACCCCATGATCCCCTTGTAGTTTA
AAATGTGTCAATCTCCACCTTGAATACATTCAATGCCTCTGCCTTACCAAC
>M00285:128:000000000-BF978:1:2117:12358:21419_1:N:0:46
GCCTCCACCACCACCCCAGGCAGTGCATTCCATGCACCAACCACTCTCTGGGTGGAAAAACCTCCCCTCTGATATCTCCC
CTGAACTTCCGACCCATAACCTTAAAGCCATGCCCTCTTGTCTTGATCATTGTTGCCCTGGAAAAGAGGTGCTGGCTGTC
GACTCTATTCCTCAATATTTTGTACACCTCTATCAAGTCTGCTCTCATC
>M00285:128:000000000-BF978:1:2117:12696:21420_1:N:0:46
CTGAAGCTGATTGTGTTCAGGTGAATTCTACTTGATCAGTTTGTATCAAAGGAAGCCCCAAGAAATGAAAATGCCAGGGA
TGAAAAGCCCCACTGAAAAGAATGGATATATTAATATTTCATGTTCCAAAAGCCTTTGCTGAAGGTGTGCATGTGGGAGG
TGGG
>M00285:128:000000000-BF978:1:2117:9421:21423_1:N:0:46
CTGCTAGTCTCTATCGATACATGAAAAGCAGTAACTGTTTCTGTTACTACAATCCATGTATAGATTTTTGGCATAATCCA
GTGAAGTCCACTTTGTTGTTAACCTGTAGAGGGAAACAGGTATTTGGTTGGACGGTTACATCTTGGATGCTTTTTGGAGT
GGCAGAGGCTTTGGAACAAAATAGTGGAGTTCACTTTGTTGATGACCTGTAAAAGCAAACAGGTATTTGTGTGAACGGAC
CTG
>M00285:128:000000000-BF978:1:2117:8800:21423_1:N:0:46
TAATTGTCAACAATTTGTATGAGAATATAAGTGGCATGCTCAGTAAGTTTGTGGATATCACCCAAATTGGTGGGACAGTG
GACAGTAAGGAAAATTGTCCAAGGTTGCAGTAAGATTTAAGATAAACTGGGAAAGTGGGCAAAGGAATGGCAGATGGAAT
CTAACTCAGATGAGTGCAAAGGGATGCACTTTGGGAAGTTAACCCAGAGCAGAATATACAGAGTGAATGGCAGAGCCCTG
GGGAATGCTGTAGAACAGAAATTCCCTGGGGTACAAATACATAATTCTCTGAAAATAGTG
>M00285:128:000000000-BF978:1:2117:23944:21423_1:N:0:46
TTTAGAGCTTCTTAGGAAGATCTTTAGCTAGGATTGAAAAGAATAATTTTGTTCTCAGGGATGATGTCCCTTTTACTGCA
AAACACCAGGGTATAACAGGCAACCACCCAATAAAACGATATGTTGCTATGGGTGACCTTGCATGCCGATGCATTGAATA
TCATTTTTCTCATATGGG
>M00285:128:000000000-BF978:1:2117:11412:21426_1:N:0:46
GTGCCTTCCTCGAGACTATACATTTACTTACCACTTCACCAGGACAGAGTCTGGTGAGTTTACATCTTCTCCTGAAGGCG
TGAGGAATTGTGGAGGGAAAGCAGCTCGTGGACATTATTTTTAAGTGAATGCTTAGAAGTTGGGCTTTAGAGACGAGAAA
CCATTTATTTCCAATTTTGTTTTTCTTAACTTTTTTTTTGAAAAGGGACATGTAATTTGTATCTCATGGACCTAGAGTGT
TTATCACAACTCTAGAATGCCTGGCAGTGTTTCATATACACTGTGCTATCT
>M00285:128:000000000-BF978:1:2117:6192:21428_1:N:0:46
TCTTCAGCACCTCAGAGGTAGTCACACTTGTCAGATCTGCGGAGGATATTCAATGGCATAAGAAGAGAAATTTCCAAGGA
AAAGTCCCAACAGAACCAACGCAATGCTCCAGTGTGTAGCTCTGAAGCTTTCAAAAGGTCACAAGTAAGGTAACCATCCT
TGGAGGATTAAGCTCAGC
>M00285:128:000000000-BF978:1:2117:15613:21434_1:N:0:46
TCACCCCTCCTCACCTGAGTACACCTACCACTTGCTCCACCCCTTCCCCTCTCCCTCCCATCTTTCAGTCCAGATGAAGT
GTCTCAACCCAAAACATCAACCGTCTGTTTCCCTCCACAGATGCTGCTCGACCCTCTGAGTTCCTCCAGCAGATTGCGTG
TTGCTCCTGATTCCAGCATCTGCAGTCGCTGGTGTCGCCAAGCATTATATCACTCAGTG
>M00285:128:000000000-BF978:1:2117:11453:21435_1:N:0:46
GGCAAGGGGGAAAATAGCTATTCTTTGGCGGTTCTCTTGAAGTGTTTTCCCTCCATTTGATACTTCCAACAGTAACTGGG
CTACAGCACATGGTTATAAAATATTTTATTTACTTTCCCAAATGATTTCCATAAGGTCCACTTGAGCAAGCTTCACAGGT
TGCTCAGATGAGATCCTTTGCCATTCAAATCTCA
>M00285:128:000000000-BF978:1:2117:23125:21435_1:N:0:46
CTCAACAAAAGTTGACAGCAATTGAAAAAATATTGGGTTTATTGTTGAGTATGAAGACTACTCAGGAACAGGGGGGGGTT
CTTTTGCAGAGTGGAAAAGCACCAGTAAAACCAGGTATTGTCGATTAGGCTCTACACAAAGGAACAACAGGGGTGGTAGA
CAGTGTAGGTTTTACTGGAAATGAGGACATTGAAGGTGCAACGAAACAACTGAGGTAATTAACAGTGACAGGGGCATTGT
GCTGAAAGAAGGGGCAAAAGAGAAGATCGGAAGGAGCACACGACTGAACTCCAGGCACTC
>M00285:128:000000000-BF978:1:2117:4400:21435_1:N:0:46
GGTTTGGGGAGGAAAACTTAGAGCTTAGGGCCTTGACAGTGGAATGTTTAAATCAGGGATGCTCAAAAGCCTAGAAATGA
AGGCGTTTTGAAGCACCTTTCCATCAGTGAATGTGTAAGTCAATCACTGGACACCC
>M00285:128:000000000-BF978:1:2117:10393:21436_1:N:0:46
CCTTCATTTCAGAGTTTTCCACCGACATCCGCCACATCGCTGGGAAGTGCAATGTGGTCGCGGACACGCTGTCCCGCCCC
CACATCCATTCAGCGACAGCCCCAGCCACGGGCATCGACTACACGGCGCTGGCACAAGCGCAACAGGCAGACGAAGAGAT
CCGGTTGGAAGATGTTCCTGTTCGCCCTACGGCAATCCGACTTCTGTGTTACACATCTACTGGCAGGCCCCGGCCGGTGG
TGCCGGCAGCATGGAGAC
>M00285:128:000000000-BF978:1:2117:10210:21437_1:N:0:46
TATGCAAAAAGTAGGAGCACTGTAGTTGCCAATGTGAAGAGTTCTTTTAAATTTCAGCATCTAGACTGCTGATTCTTATT
TGTCTTGGAATGAGTAACTTAATACACAGCACAAGTAGTTAACGATGAAAACGATATAGTAAAGGTAGATCTTTAAAAAA
ATCATTAAGGGAAGCCAAGAATTAGGATAAGTTTAAACAAATTTAGAATTGATAATAAAACAATTAACACATGATGTCAA
TAAAATCCCTGGATTTTTTTAAGAAACAATTGAATCCTGTGGAGGAGGTTGGAAGACTTG
>M00285:128:000000000-BF978:1:2117:9070:21439_1:N:0:46
AGTGTATGTATTTCATGGAGCTGAGTCGTTTGATAAAGGTTATTTGACTGTACCTTTTACCACTGAAAAGCTAATCTCTG
ATATATCACCTGATTTCATATTAGGCTAAAACAGCGTTTTATGCCAAAACCATTTATTTCTCAGTTTC
>M00285:128:000000000-BF978:1:2117:17204:21442_1:N:0:46
TTCAGGGCTTTATATTCAGAGCTAAGAGCTGGTAGATATGCTAGAGCAGAAAAAATACAATAGTCAAAAAATGGAAGCTC
TCAAAAAGGCTGAGAACAGAAAAGATTCAGCTGAAACGTCAGCAGCATTTCCTACAGTAAAGTGTAGATCGACATAGATT
GAAGGGATGAATGAGTAGGAACAAAACATGCTGTAAGTCATATGCTGTGGTTAGAGGGGCTTTCACATCTTGCAGATCCA
AGTCTGCATCTTGGAAAGGCAAGCTAACTTTAGCACTTATTTAGTGAACTGGTTCTGACC
>M00285:128:000000000-BF978:1:2117:21390:21443_1:N:0:46
GATCTACACTCTTTCCCTACACGACGCTCTTCCGACCTCGCTTTCACCCTTCCCCTCCTCTCCTCTATCCAAACCACACT
AACCCCCTTCACTACCCGCCCCACATCCAAACCTGCAGACCAACGCACCCTACTGGTCGAAAACGATCAACCGACGCCCG
GAGAGCAGACGGTACCACACGTCGAACACAGACCCGCAAGTACCAACGCACATGTCGACCGCTGGAGAAATAGGAGGAGA
AGAGCTGCAACGAGCTATCCAGACGTCGCTCAGCACCATGACACATATACGGAATAC
>M00285:128:000000000-BF978:1:2117:19323:21444_1:N:0:46
GAGTTGCTCCAGCATCTTTGTGTGTTGCTCCACTATATTCAATAAATAAAATAATTGAAATAATTGGTTAAAATCTCTGG
GATGGCAAAGGAAAAAATGAAGAAATAAATACTGTGATATCCCCTCTTAAAGAGAAGATGGAGCTAGTAAAATAAGAGCC
TTGATTTGTGCTGTCTTTAAGCAAAGCATTGTGTGAATAGTTTGTTAAGTCTTTAATGTTACTGTTTGGAAGAGTATCCT
TGTGCCCAGGATAATCAAGTAAATG
>M00285:128:000000000-BF978:1:2117:11102:21444_1:N:0:46
CGGCAATGGAGGGAGGTCTCACTGACCAGCACGCCTGCCTTTTCAAGTTGGAAGGTTTTGGATTCAAACCCATTAAAGGG
ACCCATTAAATCCCAAAGATTCAGGATGACCTGCCCTATGCTGTACAGAGGGAGTGCTGCAATGTCAAAGGAACACCCTG
CGTGGTACCGAGGGAGTGCTGCACTGTCAGAGGAACACCCTATTCTGC
>M00285:128:000000000-BF978:1:2117:10866:21448_1:N:0:46
TTAGAATTTATTATTTCTTCTGATTGTGCTGTGGATAATGTGTATTATGTGGTTTAGAAAGTATTGAACAAACTATAGCA
CTGGACTTAAATTTGTGTGGATGTGAACAATGGGATCTCTGCAGTCCAGTAAT
>M00285:128:000000000-BF978:1:2117:9697:21449_1:N:0:46
TAAGGGAATCATACAATAGTCTTATCACAGTGGGGTAGAAGCTGTCCTTAAGTCAGGTGGTACGTGCCCTCAGGCTCCTG
TATCTTCCACCTGATGGAAGAGGAAAGAAGAGAGAATGACCCGAGTGGGTGGAGTCTTTGATTATGCTGGCTGCTTCACC
AAGACAATGAGAGGTAAAGACATAGTCCAAGGAGGGGAGGCTGGTGCCTGTGATGTGCTGGGCTGCGTCCACAACTCTCT
GCAGTTTCTTACGGTCTAGGGTAGAGCAGTTGCCGGACCAAGCTGTGCTGCATCCAGAT
>M00285:128:000000000-BF978:1:2117:10185:21455_1:N:0:46
AGGACTCATCTCTCCCTCCTTATTTCCCTGTATCCATATCATTTGTTCTCTCTCATACATGCCATGTCTGTCAACTCTCC
TTTGATTCTGTTTGCCATTAACCTACATTAAGGGTACAGAAGACAATTCTACCTTTCAGTAAGTCTTTGAGCTGTGGCAG
GAAACTGGAACACCTGAGGAAAAATTCAAAGTCATGGTGAGACAGTGCAAAATCTCACTGACAGCAGCCTGGCTCAGGAT
CAAACTTGT
>M00285:128:000000000-BF978:1:2117:13192:21455_1:N:0:46
GCTGCTTCAGGAGCTCAGAGGTCAAGGGATTCAGGGAAGATTGGCTGTGTGGATCAGGAATTGACTTGCTTGTAGAAAGC
AGTGGGTTGTGGTG
>M00285:128:000000000-BF978:1:2117:24020:21460_1:N:0:46
TATTTTACCCCCATTGTGATCCCTCGCTCGTGTCTTGCGGGTATCCAAGTGTGTGTGTGAGTGAATGTACCCCCGTTCCC
ACCCATCCTGCCCGGCATTCCGCGTCTGTAGCTTATAATAAAGTTCTCCTTGTTAGCAAACCAAACTGGGTCCAGAATCC
TTAATACTCTCAAGACCCACACGAACCATTTCTGGGAACAGGTGTAGCTGCATTAATTAAACATTGCTCTTCAATTATTG
CTATTAAAATCAAACAAAGGATATTTATTCTTAAGTATATTAGGAAGGTAAAGGTGAAGT
>M00285:128:000000000-BF978:1:2117:6045:21464_1:N:0:46
AGTGACAGCCGTGCAGAGGAAAGGCTCCGCCTCTACCGGGCAAAGGCCAGGGAGGGCACGGGTCAAAGGCCTCCAGAGCG
GCCACGCAGCTCGCGCCGCGGGCACAGAGGGCTCCGGGGGTCTGCACTTAGGGGGACAGAGAGGGGAGCGAGCACCTCTG
CGACACACCAGCTGCGCGCTCCTAAGCCACGCGGACAGTGAACACGATTAATGATTCAACCGATCCTCAGACAGGCGTAG
TCCCGGGAAGAACCCAGGGCCGCAAAGCGCGTTCAAAGAGTCGATAATCAATGTATCCTG
>M00285:128:000000000-BF978:1:2117:24329:21465_1:N:0:46
CACACATGAAGCTGCTAAACAAGATAGGAGCCCGCGCCACTACAGGAAAGGTACTAGCATGGATAGAATATTAGTTGACT
GGCAGAAGGCAAAGAGTTTGAATAATAGGGGCCCTTTCTGGTTGGCTGCAGGTGACTGGTGGTGTTCCCCAGGGGTCGAT
GTTGGGTCTGCTACTTTTCACAGTCACCAGGACCACTTAATCTTAGATCTCATCACAACCTTGGGCCAAACATGGAACAA
AGACCTGAATTCCAGGAGAAAGGTGAGAATGATTGGCTCTGACATCAAGGCAGC
>M00285:128:000000000-BF978:1:2117:6396:21465_1:N:0:46
GAACAAATGCAGGAGTGCCCAATAGGATCAAAAGATACCAATCAAATATTTCCGCAACACAAAGAAAACACTAATATTGA
ACACCAAAGCAAAGAAGTAATAATGTTGAAGAAGCAGCTAACTGAGCTGCAACAGCAATTGATTGATCTCCAAAAGGAAC
TTGAGCTTGAAAAGCAA
>M00285:128:000000000-BF978:1:2117:6417:21466_1:N:0:46
TGTTAAACACCGTCTTCACCACCTTGTCCATCTGTGATGCCACTTTCAATGAACTATGAACGTGTTCTCCCGGTGTCTCT
GTTGCATTACACTCCCTAGTGCCCTACCATTCATTCATAGCATAACTCCTACACTGGTTTGACTTTCAACATCAATACCC
ACAAACCGGAAACTCAGACTCCCCATCCTGTTGACTTGTTTCTTAAAATTGACC
>M00285:128:000000000-BF978:1:2117:13493:21467_1:N:0:46
ATTTGGGGAAAATGTTGGGTCTACTGGATGTAAATAAAATAGTCCATGCCTCTGAATAACATTGCTTTTTATACATTTGT
CTTGATACTAATCATTGTATTATTGTTCTTGCTATAAGAATAACCCAGTGTCTCTGAATTATCCTCTGAGTAATTTGTTG
GACTGTTGTTTCAACTGTTTGGCACATTTGCAACACATTTCTGTCAATTTAATAGAAGGAACACAATCATAATTAGTACA
TCTCTCATTAAGGTTTTGTCCACGTTAAGCCAGATTGTTCACCATCAGGCCCAC
>M00285:128:000000000-BF978:1:2117:26520:21468_1:N:0:46
ACATCGAGGTAGTACAAAAGGAAAAAAATGCAGCATACGGTGTTACAGTTACAGAGAAGGTGCAGTGCAGGCAGACGAGC
CATGGTCAAGACTTCATCTTTATCATATGAAGTCCATTCAGGGGTAGGATAACAGAGGGATAGAAGCTGTCATTGAGCCT
GGTGGTTCGCATTCTCAAGCATTTGTATCTTCTGCCTCATGGA
>M00285:128:000000000-BF978:1:2117:22225:21470_1:N:0:46
GATCTCCACTCTTTCCCTACACGACGCTCTTCCGCTCCGCGCTACACCCTTTCCCGTCTCGACCCTCATCCAAACTAAGC
TACAACCTTTGCCTTGATCAGCCTGCACCAAAATCAGAAAGGAAAAGGCCCGATCAGGGGATAGACACACCTGGCACACA
CCACGTGTTAGTTCGCTGAGGTGAGCAAAATAGCGCCGATCGCAAGAAGTAAAAAGAGCCGGGTTGCCGAACGCCAGAAG
GAAAAGAGTCAGCACAGGTGGACTAGATGGAGTCGTTCGCGAGTGCCAAGAAACAACGT
>M00285:128:000000000-BF978:1:2117:19663:21470_1:N:0:46
GGAGGAAACTGTAGCACCTGGGGAGAAGGCGTGTGGTCATGGGGAGAATGTGCAAACTCCACACAGATAGCACCTGAGGT
CAGGATCAAAACTGGATGGCTGGAGCTGTCAGGCAGTACACTAACTGCTATGCACTGTAACTTGGTTGTACAGTTCTGGT
ATATGCATCCCTCCATGGCTTTGCTACTCCATATTTCCATAGTTATCTCC
>M00285:128:000000000-BF978:1:2117:25104:21472_1:N:0:46
GAGCACTGGGCCGATTCACCCACAACCGACATAATGTCGCTACATAAAGAGCAGGAAGAGTGACCGTGTCTCCAACCCAC
ACTGTCCGCCGGCCACCACAAAATAAGCAGCGACGCTCTCACAGAGCACTGAGAAATGATTGGGATCAGAAGCCTTGGCT
GAATGCGCATACTGACCAGGT
>M00285:128:000000000-BF978:1:2117:7492:21472_1:N:0:46
GATCTACACTCTTTCCCTACACGACGCTCTTCCGCTCTGAACTACACTCTTTCCCTTCACGACGCCCTTCCGATCAGGAC
TACAAGCTTTTCCTCCAAGACTTGCTACCACACGGTTATTCCTTATTACTTTATGTTGCTATACTAACATAAAAACCAGT
AAATCAGTTAAAGAACTGGGCGTATGAAATTGACGGTACATACACTCTATATCCATTAAATTCAGATGTAGATAAAATGG
ATTTATTTCACTTGCAGTATATCGCCACACATTCTCGTCATAGTAGCATAAGTATTATAT
>M00285:128:000000000-BF978:1:2117:16415:21472_1:N:0:46
ATTCAGCCCGTCACTGCTGCTCCATTCTCCGGGTTGTCAATGCTCCACCTACCATGGTCTTACCTTACAGGACAGAATGT
TTCCGAAAGCGGAGAATGTATCGTACAATGCCTTGTTATCAATGGATTCGTCCAGGTTTTTGATGAAGATGTTTCCCACC
CCTGACTTGCGCAGGGAAGGGTCGCGCTGAGACCACATGATTCGGACAGCTCGCCCTTTAATGACCTCGAAGTTCATGGT
ATCGAGAGCACGTTCAGCTGGAGACTGAGGACAAAGGTTACTGCTCCTGAGGTGTAATTC
>M00285:128:000000000-BF978:1:2117:21469:21474_1:N:0:46
GAGCTCATAATAAAATGTGTCTGCTTTGGGAGTTTGTCTAATTGTAATTAGGTGATCAATATTGGTCTGGGAGATAATGC
GCTGGCTGCTTGTTTTATCCCAGCCGAGTGAATTTGGAGGATTTAATGGAAACAATATCGGTGTCCGAGGTCACTTTTGT
TCAAGTCTCAAGAGGCATCCAGGAGAGCAGGGGCCACTGCT
>M00285:128:000000000-BF978:1:2117:18740:21475_1:N:0:46
ATTAGCTTGAAAATTGACAGTTTACATCTGAAGATAGGTATGAAAATAAGGTTATGACTCATACCTAAGGTTGCGTTGTT
TGAAGTTAGTAAAATGATGAAAGCATTACATCACGCAGGCAATTTGAATCACCTAAATAGATTAGGAACTTTATTCTAAA
GTTAGCTAAAGCCAGAACAGGAATAAATGCCAGTAGGTGAC
>M00285:128:000000000-BF978:1:2117:25242:21477_1:N:0:46
TACCTCATGCCCGATGGTAGCAGTGAGAAGATGGCATAGCCCAGATGGTGGGCCAAATTGGTCCAAAGCTACCATCATGA
ACCAGCCTACATCACTGGTTGTTGTTCATTACCAGTTGTGGATTTTGGAGCAGCCAATGCGGGACATGGAAATGTCTCTT
GGATTTCTTTGGCGATTGGGATGAAGGCACATGGTTGGGATGGTGCATCTCAATTGGTAGGTTGGTGAGTGCAGTGGGAG
CTCTACATCTTGCTTGTGATGTTCCTGATCTGGGAGTTTGCAAAGCTAGTTTTTATTTTT
>M00285:128:000000000-BF978:1:2117:11489:21477_1:N:0:46
AGATCTTCAAATACCCTTTTCCTCAATCGACCAAAGGCTGCGCTGGAGCATTGAAGGAGGGTGTGAATTTCATCGCCAAT
GAATACCTCAGCTGGGATGTGGTTGGCAAAATATGAGAAGTAGTCCATGTTTTACAGAGTCTTGTCTTTATTGTTGGAGG
GCAGTGTGGTGCAGAAGGGTCCCAGAAATATAGCTCATGAACAATGACCC
>M00285:128:000000000-BF978:1:2117:21949:21478_1:N:0:46
AGCAGGCAGTGGCAATAAAGCAATTTTTCTCTCTGCCTGTGTTCCATGTTTGTTTTTTCCTCTGAAGAGTAGTACAAATG
GTTTGGGTTAATTGAATTTGAAATCACTTGATTAAGGTATTAATGCAATGTTTGAACATGTGGGAACTCTGCTAAATGCT
TTGTGTTGTGCAGCAATTATAATGGCTAAGGCAGCACTAAGTAAAAGATGAAGAAGATGGCATTGGTGGGTAACTTCTCC
AAAAGACTGATCTATAAGAGTACCTATCAGGTGTTGTTATATTGCTATAGTATTGCCAGG
>M00285:128:000000000-BF978:1:2117:24291:21479_1:N:0:46
CCTGCCATGTTCAACAATTCCACAATAAAATAATATTGCAGCTGCGCTGCATCTCCACTCGATCTGTCTGCCTTGGTTTC
ATCACCCTCATTACCCTCATCTCACAAA
>M00285:128:000000000-BF978:1:2117:22419:21481_1:N:0:46
GGGAAAGGATTGAATAGCAAGTGGGAGGCTTTTAAGAGTGTGATATTTAGAAATCAGGAGCAGCACGTTACTGTTTGGGT
GAAGGCTAAACCTGGCAAGTTTAGGGAACCTTGGCTGGCGAGGGATACTGATGCTCTGGTCAAGAAAAAGAAGGGAGCAT
ACATTGGGTTTAGGAGGTCAGGGACGAGTGAATCCCTTGATGACAATGATTTCCTGTTAGCCACGTCAATATGGGACCCC
TTCACCATGAGCCTTTATTTCCTCAATAACCTTTGAGGTGGCCTCTTACT
>M00285:128:000000000-BF978:1:2117:20768:21483_1:N:0:46
GATAGGTACATGGAGCAAAATAATATAGAGGGCTATGGGTAAGCCTAGTAATTTCTAGTGTAGGGACATGTTCAGCACAG
CTTTGTGGGCGGAAGGGCCTAAATTGTGCTGTGGGTGTTCTATGTTCGATGTTCTATGTACTGCTGAGGCTTTAAAAGGT
GTTGGTCAG
>M00285:128:000000000-BF978:1:2117:17200:21483_1:N:0:46
CCTCCAACAAACTTCCGTCTGAACTTGAGCTGATCTGTAGAATGAATGAGAGATTGTTCAAGTTTCATCACTTTGACTCC
AGAACAAAGGTTCACTGCGATCTCAGTTATTGAGTTGCAAAGTGCAGTTGACACTTGCATTCGTCCATATTTGGAGGCTG
AACTCCAGGTCATTGGATCAGTCACTGTGCACTCAGGGGATACAAAGCAGCTTCAAAACTGGCCCTGCCTCACTGCACTG
TCTGTATAAATAAAGGCTAACAACAAGTCCCTGGAAAAACATGGATTACTTTAATATCTT
>M00285:128:000000000-BF978:1:2117:21317:21485_1:N:0:46
GAATTATGCAGGGATAGAAGCCCCATTGATGGGATTTAAACAAGCTCCAGGTAAGATGAACATGAATTTAGCTGCTCATG
ATACACTAAAGAACTGCAGAAAGGAAAGAGGAATTAATAGTGTGCAGAAATGCAAGGGTCATGGATTAGTTTTTATGAGA
GGAACAATGATGGCAATTTAGAGAAGAAGGTGACAGTACCCAAGGAGAAAGAAACATTAACAATGTCAGCCAGCATAGGG
ACAGGAAAATCATTAATTTAACAAGAACAGGATTGAGGGAGCAGGAGCTCATGTACGGG
>M00285:128:000000000-BF978:1:2117:13864:21485_1:N:0:46
TTCACAAGTATTTTAGGGTCAGACTGCATGGAAATGGGCAGGCATGGTAGTGTAGTGGTTTGTGCAATGCTTTACAGTGC
CAGCGACCCATGTTCAAGTCCAGTTACTGTCGGTAAGGAGTTTGTACTTTCTTCCCGTGTCTGCTTGGGTTTCCTCCGGG
TGCTCCAGTTTCCTC
>M00285:128:000000000-BF978:1:2117:25510:21489_1:N:0:46
TGCTATATCAGTGATTAACCTTAAACGGGTCAGAGATACAGTTGTATAACTGTTACCAAAGGTCTCAACAGCTCGAAATG
CAGACACTACAATTGCTCTCCAACAGTTACTCCATTAGTTTAGTGTAGAATGTGGCAAATCAATCGCTTTAGCTGACAAA
ACGCTGTTTTAGCCAAATGGGAAATTGTTGCTATGTCAGTGATTAAATTTTAAGGGGTAAGAGATACAGCTGAATAACTG
TTTCAAAAAGATTCGGAAGAGCACACGTCTGACCTCCAGTCACTCCGCGAAATCTCGTAT
>M00285:128:000000000-BF978:1:2117:23875:21490_1:N:0:46
AAATATTTAACTCCTCTGTCCTTCATGATTATATACTTCATTTCAGTCTTCGCTTAGCCTTTTCTGTACCAAAGAAAATT
GTCTCAAACAGTTGAATTCTTCCTGATGGCAACAATATTCTGGTCCTGGCAACATTCTGAAAACACTTTATCTTTTGTGC
AGTGTGGTGACAACTATATGCAGCACTGAAACAGTGAAGTAAATAGTGTGTAGATTTTTAGTATAACCTCATTGTTCTTC
TGTACCTACACCTAATAAAGGAAAGCATTCTCTAAACCCTTATACCTTACTGACTCTTTT
>M00285:128:000000000-BF978:1:2117:12979:21491_1:N:0:46
GATCTACACTCTTTCCCTACACGACTCCCTTCCCTCCTCGATACCCCGTTTTCCCTCTTCGGCTTGCTCCAAACCGAACT
ACACAATTTCCCGTCTCTGGTCTATTCCAAACTTCTGGTTTTGGGAATACGGTCGAAGTTGTCGACATCAATGGAGATGG
AAAACTAGAAAT
>M00285:128:000000000-BF978:1:2117:24355:21491_1:N:0:46
TCTATAGACTCTAAGTTAGACAGTAATATACCAGAGCTAGTAAAATTCACAATGTTCAAATGCATTGCTGATTGTACACT
CAACCTGGTTGATGAACAGTCATTGGAAGTTTTCCCACTCTGCTCCAAATATGTATT
>M00285:128:000000000-BF978:1:2117:10544:21492_1:N:0:46
CGGCCTTTATCTGTGTCCTCTACGGGACCTGACGGTTTGGGTTTCGGAACCTTAGCCGGAGGCTGTGAGGCCGCCACTAT
ACAGGCGGAGGCCACACGTTGCTGCCAACTGCACCAAATGACATCCGCTGTGGCCGCGAGGCTACGCGGGTCGCTGAAAT
CTCCGTCAGCGAGGAGGGGGCGTATATCATCCGGGAGTTGCGCAAGGAATAGCTGCCGGAACAGGAAACATGGCTGATGG
CCGTCCATGAGTGCCAGCATACCGTCCATC
>M00285:128:000000000-BF978:1:2117:13268:21494_1:N:0:46
AGTTATTGCTGTGCACTAAAGCCCAGTTAGCAGTAGTGCCGATTTAGAAGTTACTGACAGGGTATGTGATTAATCAAGGC
TGCATTTTCTGTGGAGAAATGTTCTCTCACATTACAGGG
>M00285:128:000000000-BF978:1:2117:8071:21494_1:N:0:46
TTAAGGTGGAGATGTGGAGTTTTTACTTCTCTATTGGAGGGTTGTGACTCTTTGGAACCCCCCGCACTGGAGAGGTGTGG
AGGTGGAGCAGTTGGATGTGCCATGATAAGGCAGATTTCTGGATTAGCAGGAGCTGACTTAGATTCAGATTAGTTTATTG
TCAGGGTGCAATTAAAATCCT
>M00285:128:000000000-BF978:1:2117:13842:21495_1:N:0:46
CCTTCTGCCTTTCTCTTCCTTAGTCTTTGAGTTTTTCCTACGCTTCCCTGACTTTTTGCAGTAGCTATTCGCATCTTCCT
TAGACCCATTTATTTTCCTATAATTGTTGCATTATCATTGCTTTTGCCTTCTAATATTATCACTTGTTATCTAAACACTC
ATTTCCTTCACTGCTTAACAATCTAATTTCTGAT
>M00285:128:000000000-BF978:1:2117:11837:21497_1:N:0:46
AGACCCCAGCAGCCTCTTGCACTCCAAGGGAAACGAACCCAGCTCATCCAGTCTCTCTTCGTAACTGTAATGTTCTGCCC
AGGGAGAACAAAGAGTTGAACATTTCCGGACTGTGCTTGAAGTAAGTCTGTGGGAAACGC
>M00285:128:000000000-BF978:1:2117:22136:21501_1:N:0:46
GCGCTGTAATCTTTTGATATTTAAGTGCCAGCCATGCTCCACTTGTAGTCAGCTCTCCAGAATGGATGGTGGATCTGCAG
GAGTTGGCTGTGCAGTCCTTTGACACTGCTCAGTCATTCAGTAAGATTATGGTTGTTATTGTTTCTTAATTCCATATCTG
ACAAATTCCTAAATCGTTCCCATAGAGCTGAAATTGTGCTTCTAACCTACTTGTGCTGTTTCTTATCCTATGTGCATTGC
TGCCATTTACTCAAACTTATTGACTTGCCCTGTGGATCTTCATTCGAGGTGAAGGAAGCT
>M00285:128:000000000-BF978:1:2117:14286:21504_1:N:0:46
CCTTCATCTGTTGTTAATGTGGATCGTAAGTAGCTGTGGCTTCAGTGCTGACCTTTGTAACCCTTCAGATAACAGACTGC
CAACCTGAAATTAATCCACTTATTTCCACTCTTTGCTTTATGTTTGCATTAATCCTTCATTTCTTGTAATATATTAATGT
CATACATCCTTTCG
>M00285:128:000000000-BF978:1:2117:5711:21505_1:N:0:46
AAAAAGGTAATATTCCTTACTGACATGGATTCTTTTTTTCTGCAGACTGATGGAATTCTTGCGGACTGACTGGAACATAT
ATAATTCAGCATTTTTTTAATGATATTTTTTAGAACTAATCAAAATCTAATAATCTTGGGATCAGCTTTTTATCCACATA
GAGGCCCACCAGTAGAGACTGATTGTTTGAAGTTATCTGGGGCTTTAGGCAAGGTGCGTGCAAAGTTTTAACTGATGTGT
TTAAACTC
>M00285:128:000000000-BF978:1:2117:21554:21505_1:N:0:46
TTGGCACAAACAGTGTGGGCTGAAGGGTCTGTTTCTGTGCTGCATTGTTCTTTGTTCTACTGGAGAGCACCCTGATGTCC
TGGGCAATATTTAGCTCATGAGCAGTGCCACATGGCTATGGGAGCTTGCTGGGCACAAATTGGCTGCTGTGTCTCCAACA
CTGGGTCAAGTTTCAAACG
>M00285:128:000000000-BF978:1:2117:9555:21507_1:N:0:46
GTACACAGATATTTAAATGCAATTAAAATAGATTTTAAGTTGAAAATCCAAACTTCCTGCTTTAAAGCCGTCAATATACA
ATGGAATTCATCAATGTAAACTGCTCTAAAATTTAATATATTTAAGTTAATCAGTTTTGGACATCAACTTTTAGTCAAGA
GTAACACACAGAGTGGAAACAAATTTATCTTTGGGTTCTAGCATGAAGTGGATGTGAGAATATCGTTCCCCATTTGCACT
CACTTTTGCTCCTTTAGTTGTACATTGGGAGATGAGGGCAACTGGTAAACTATTCCCCTG
>M00285:128:000000000-BF978:1:2117:17645:21507_1:N:0:46
TTTTCAAATCGCTGGGTTTTATGGGAGGCAGAGCACAAGAATGAGGCCTCCACCCCTGCTGGGCATGCACTGCAGGGCAC
CGAGAGTGACACAGAAACTGCAAGCACTCCTTCAGAAGATCA
>M00285:128:000000000-BF978:1:2117:14189:21508_1:N:0:46
GAAGACCAAGAAAACTTGCCGAGATAACTGCTCGAAGGATTGCTGGAAAGGCGAATCAAAAGCCCTTTTTGAGTGCAAAA
GACCCTCATGATGATTTAGCAGACTCTTGAGTGGGGGTGCACTGTTCTACTGTGCAGCGGCACCTGCACAGATATAACCT
TCATGGAAGAGTCATCAGAGGGAAACCTTTCCTGCGACGTCAACATTCATCGTCAGAAGTTTGCACAGCGATATCTAAAA
CAAGTCTGATGCATTTTGGAAACAAGTCCTGTGGACTGATGAAGTTAAAATAGAACTTTT
>M00285:128:000000000-BF978:1:2117:17236:21510_1:N:0:46
CTGGCGCTGTAACAGCGTCACACTAACCACTGCGCTATCGTGCCGATTTTGCTTTGTACCAGCATCTGGCCTCAGTCCCG
GTCGCAGAAGACCCTTCCTCTTCCTAGAGCCTCTTTGAAGCTGTCTCATTTGGTCCAATTTCTCAGTGAGTGACAACTCC
ATAACATTCACACAGACCCTTCGAGTCAGTGACGATGTCTTGGCTGAATT
>M00285:128:000000000-BF978:1:2117:9684:21511_1:N:0:46
GTAAGAGGTGCAGCTAAAGAACTGCTAACAAACGACTCAGCACCGTGAAATACATACACTACAATTGTTTTCCTGTAGAT
ACTCAATGAGATGTATGTAGAAAGTGGCAAATCAATAGTTTTAGCTTATAAAACGCTGTTTCAGCCAAATAGGCAATCAA
TTGCTATATCAGTGAATTACTTTACTGGGGTTAGAGGTACAATTAAATAACTGTTACCAAACGACTGAGCACCTTGCAAT
>M00285:128:000000000-BF978:1:2117:20049:21514_1:N:0:46
AGTTTTTTCCCAAATGTTGATATTTTCCATAGGAACATTTGTTAGCCTGAAGCTGCTTCACTTGAATTTATCTGTATGAC
ATTTCTAGTATAAAATGGCATAACTTGAGCCACAATCTATTAGTGAAAAG
>M00285:128:000000000-BF978:1:2117:10642:21514_1:N:0:46
ATTTTAGAATCAACCTTGTCAAAAAAAGACTTTGGGATAAAAATTGGAATCGCTTGAAATAAATATAAAAATTTTGGTAA
GATATTCATCTTAATTGCATTAATTCGGCCTATCAATGATAAAGACATTGGAGACCATTTAGTAAGCGATTGTTTAACTT
GGTCAAATAAATGTAAAAAATTAGCTTTAAATAAATCCTTATGTTTATTAGTAATTTTAACACCTAAATACATAAAATAA
TCAGTTACCAATTTAAAGGGT
>M00285:128:000000000-BF978:1:2117:12303:21514_1:N:0:46
TCCCTGATGCACAGATTGTCCTCTATAACCACTGTGTGTTCTTCTCTCTCTAACACCCTCTGTGGGCTGAAACACACTTC
AGTTTGCTGCTCCCTTCTTGTCATCACACTATCAGACAAGATGAGAGCTCAAACACAAAGAAATGAAAGAAAACTGTAAA
GATGAAAATCTGAAATAGAAATGGTCAATAAGCATTTACACATTCACG
>M00285:128:000000000-BF978:1:2117:12558:21514_1:N:0:46
TTTGACAGTATTTTAGGATGAAAAACTTGATTTTTGTTTTTAAATAAAGATTGTGAAAGTCTGCCCAAACTACATTCCTT
TCCCACTTCCAGTTACCTTAAAAAAGTAGAAGTGGAGTTCCTACTGGAATTATTGCCTTCCGCCTTGGGAAGATGCTTCA
GTAATTGCACCAGGAAGGGAATTCCAAGAGGATCGAAATATGTGCCCAAATCGGGGCACTAGATAACCTGGAGTGGAATT
GTGAGCACATGCACCAGATTGTTTGAGACTTCTCTGGCATTTTTGCAGTTAAAAACACAC
>M00285:128:000000000-BF978:1:2117:12178:21516_1:N:0:46
GAACAAATAATTGAAAGTGTCAGGGCTGGTTGAGAAAATGGTTGGTAATGTATACACTGTGCTGGCCTTTATCAATCCTG
GGCCCAACACGTTGATGCAATCCTGAAAACAGCATGCCAGCGGTTCTACTTCGTTTGGCGTGTGAGATCTGGTG
>M00285:128:000000000-BF978:1:2117:9488:21518_1:N:0:46
AAAATGCTGATATCTATTATAATGGAAGAGCAATCAAAAGACTTAAAAATAATAATGTGGTTGAGTAGAGTCAAAATTAA
TTTATGAAAAGGACATGTTTGACTCATCTATTGGAGATTCTTGAGGATGCATCAAATAGAGTAGATGAGAGGGAACAGTG
GATGTCTTGCAATTGAATTTGCAGAAGGCTTTTGCAAAGGTTCCACACAGAAGGTTGCTAAACAAAGTTAGAGCATATGG
AACTTGTGATAATCGACTTGTGTGCACTGAGAGTTGTTTAACTTTAGAAAACAAGAGTA
>M00285:128:000000000-BF978:1:2117:16441:21519_1:N:0:46
GACCCTCCCTCAGTACCGCCCCTCCCACAGTATGACCCTCCCTCAGTACCGCCCCTCCCACAGTGTGACCCTCCCTCAGT
ACCGACCCTCCCACAGTATGCCCCTCCCTCAGTACCGACCCTCCCACAGTGTGACCCTCCCTCAGTACCGCCCCTCCCAC
AGTGTGCCCCCCCCCCAGTACCGCCCCACCCCCAGTGTGCCACCCCCTCCGTACCCCCCCACACACCGTGACCCCCTCCC
TCCGCACCCCCCCTCACAACGCGTACCCCTCCCCCAGTACCCCACTCCACCGAGAGATCC
>M00285:128:000000000-BF978:1:2117:5965:21519_1:N:0:46
TTCTAGCACCTCATTTTCGTGTTTAGATTTAGTATAAGGAATTGTTGGAATGAATAATAAACACATCCAGTCCCAATGTC
CCCACTTCTATCCCCACCGCCACTATCCATCAAGAAAACAAGGTGGCAATAAACTTTTCATTGATAAAATAAAATCTCTT
CTAGCGCCTTGTGCAATACATTCTATTGTGAACTCTACACAATACATTTAGGGTCCTCAGGGGAATTTCTTTTTATTCTT
TGTTACTGCCAGTGGCATATCAAGTGAAATCTCATAATTATTTAAGTTTACACCCAATAT
>M00285:128:000000000-BF978:1:2117:10360:21519_1:N:0:46
GTGCAACTGTAGAGCTTTCCAAGAATGCAGAAGCTTGCTTGGGTGTTACGTAAAATGCATGTAATAGTTGTCCTCAATTT
TCCTTATTTTCTGTGGTAAACTTTCAATTCCATATCATGTGATTTTTAGCATAAATCAACCTCAGAAGAAAAGAGGTTGA
TTTGTGTTATTCTTCTGTGAGGCCCAAAATTTGCAGGTAATCAAATGTACCC
>M00285:128:000000000-BF978:1:2117:7694:21523_1:N:0:46
TTGAAGCATTGAATGCAATTTATAATGTTGTCAGCTACTGATTGTATTCCCCATGCCTCCAAAGATAAAGCAAAAAACTG
GATGAAAATTTATTGGTTTCTGTTTTCAATATTG
>M00285:128:000000000-BF978:1:2117:23183:21525_1:N:0:46
CTGTACCTATTGATGACTTTTGTAAATTTGTTTTACAGGATCCAACAAGCAGAGGATTTGTTTATTGGAATCTCAAACAC
AACATCAACGAATTCACACTGGGGAGAGGGCGTTCACCTGCTCTGAGGGTGGGAAGGGATTCACTCAGCTGATGATACAC
ATGTGGGAAAGGGTTCATTCAGT
>M00285:128:000000000-BF978:1:2117:8171:21531_1:N:0:46
CAAGAATCAAGACTCTTGGTCTCTAGTGCCTAGCTAAATTAGTAACAATGGATCCAGGATCAGTAGTATGTTCTTTCTGC
CAGATGTGGGAGATCTGGAAGATCTCAACTCTCCCTGATAGCTACATCTGCAGGAGGTGCAGCCAGCTGCAGCTCCTTAT
GGACCGTATTAGGGAACTGGAGCAACCAGACGTTGTGGTACACATTGGTATCAA
>M00285:128:000000000-BF978:1:2117:18944:21533_1:N:0:46
ATTCACCCAGTAAAAATGGTCCTCCCTGGTTCAGTCAAGCTTGCCTGCCTTTGAGCAAGTTGGTTGTAAGGTCTGAGGAA
GCAAAAGCACACTGCCTGGATATATCAATGTCCAGAATAGCTTGTAAACCAGTATGTGATGCATTACAACAGCTTACAAT
ACCCACTTAAAAGCTCTCCCTCATCCTGAAGACTGAATGAGCAGCACATTGGCACAGCCAGTAGAGTTGCTGCCTCACGG
CTCCAGTCACCCGGGTTAGATCCTGACCTCCAGTGCTCTCCGTGTGGAGTTTGCATGTTC
>M00285:128:000000000-BF978:1:2117:23204:21535_1:N:0:46
CACTGATCTGTTTCTTCCACAGGTTATTGGCCTTGGCTGAATAGTAAAAATTATAACATCCGCAGTAAGTAGTTTTTCAA
TGAATTTGTTCTCCCTTTTCTCCCAAACCCCCGACGAACACTTGATAAATTATTAACAATAGACAGTAAATGCAGGAAAT
ACTCAGCCGGCCAGACAAACAGAATTAATGATTCATGTTAACGAGCTTATATCAACAATTGGTTTAGGCAAGGTAAGATG
GGCCGAATGAAAACCCTGTCATTGAGAGGAAAAGAATTCCTTCCAGGTGAAGAGAGCGTG
>M00285:128:000000000-BF978:1:2117:16868:21536_1:N:0:46
AGCATTCCCCGGATTGTACCACTCGCCTACACACTAGAGGCAAGTTGCAGTGGCCAATCAATCTACTAATCCGCCTGTCT
TTTGGATGTGGGAGGAAACTGGAGCACCCGGAGGAAACCCATGTGGTCACAGAGAGAATGTACAGACTCCACACAGACTG
TACCTGAGATCAGAATCGAACTAGTGCTA
>M00285:128:000000000-BF978:1:2117:16981:21536_1:N:0:46
GAGAGATGTTATTCAAGGTGCTGAAACCACAGTTTATTATAATTTAGAAAACAAATGTTTAAATTCACAAGTTTAGATTT
TAATGCATAATGAAATAAAAGGAATAACATACGATGGACAGGGATACTGCTTCTTCTTTCCCTTTCCTTTCTTTGTAGTT
GCTTCACCAGACAAACCTCGTTCAATACCAAAG
>M00285:128:000000000-BF978:1:2117:10278:21536_1:N:0:46
AAGCAATACCTCTCGGCTCCTAAACTCAATCCCGCAACTGATGACGGACAATACACCCTATGCCTTCTTAACCACAGAGT
CAACCTGTGCAGCCACCTTGAGCATCCAATGGACTCGGACTCCAGCATCCCTC
>M00285:128:000000000-BF978:1:2117:16216:21537_1:N:0:46
AAGAGAATAAACTGTCTAACTTTTCCCGAGTGTTTGAAGAATTCTCTATGCTGGTCAGACAGAATTAATGTCAGATTTAA
TCACTAAAGCAGACTACCTGGTTATTGTTGCATTACTGTGTAAAGGAGTTTTTTGTGTGCAAAATCTTAAATTTTCTTCA
GTGCCTGTAGATTACCTGTCATAACATCAAGTTGTCTCACATTACTGTATGCATGCACATCTGTTTAGTGAAAGTTGTAA
ATGCTTATTGTAAATGCATTGGTTGTCAGCCACCAAGTGTTACTTTCCTGGAATATTCT
>M00285:128:000000000-BF978:1:2117:6961:21540_1:N:0:46
CTGCTGAGTATTTCTGGCATTTCCTGTAAATCTTTCGATGCGCCTGGCTCCCTGCGGGTTACTTAATCTGTCTCCGAGTT
TGTTTACCTATCACCACCACCCCATTCTGGCTGCTTCTTTGTCTGTTCTGCATCCCCGTCAACTACCGATCCAACCTCTG
GACGAATCTGGCTGATCTTCCTACTTGAGCAGCATGGTAGTACAGAAGACCGGTAGAGCACACGTCTGACCTCCACTCAC
TCCGCGTAACCTCGTATGCCGACTTCTGCTGGACGAACAAACACAGTCTGGAAGAGCAC
>M00285:128:000000000-BF978:1:2117:19876:21544_1:N:0:46
CTGCTGCAACTTAAAGTTAATTTCTAGGTTTGAATAGGACCTAACATTGTTGTATTAATTTCTCTTGATCTATATTTATT
ATCTATACTTCAGTATAGATATTGTAAATATTGATCAGTCTTTAGTTCTGTGGTAGGTCTCTTGTCTATGATAGAGACCA
AGAAATAGGAATATCTATCACCTTATGATTCATAGAAAATCGTGGGCTTGCTGTGATACATGTTTGCC
>M00285:128:000000000-BF978:1:2117:26145:21547_1:N:0:46
TCCTGTTTCAGCATTCCTCTTCTTTCTTCTTGTCCTCTCCCCCATGCCCACATGGAAATGAGAGAGGGGCCGGTGGAGAA
AGCAGAATCAGGGCATAAGTTGGCTTGTAAGTGGTAGACCAAAGCATTCACTGCAATTAACTTGCACAAGATGAGCAGCA
TGAGAATAGAGAATAGAATTTTGAGGAAGTTGCTGGGAAAGAGGAGAGAATAAGTGTACCAGCTGTGTGGTGGAGAGTAT
TCCTCACGAGTGATGGAGGAGTTTCAGCAGCTTTGACTAGATTGTGGCAAGAAAGCTCAC
>M00285:128:000000000-BF978:1:2117:20088:21549_1:N:0:46
GGTTTTGGCAGAGTGGAGAAGGAGAAAGGATTTCTGGTGGGAGAAGAAGCAGTAACCAGAGGAAACAACGGAAGAACAGG
TGGTGAGGGGGAATATTTTTACACGGAGGTGTTATTGAATTAAAAGGCTCTACTTGTGAAATCAGATTTAACAGTAACAT
TAAAAAGAGAATTTGATAAGTACATGAGAAGGAAAACTCTGCCAGACTGTGGGGAAAGAGCAGGGAGAGGAACTAATCCA
GAGCCAGCCGAGGTGTGATGGGGGAGTGGCCTTCACCATGACTTCCGAAAGTACAGGTCC
>M00285:128:000000000-BF978:1:2117:21804:21549_1:N:0:46
ACATCAGCAACAAGTTACACAGCCACAGCAGGTCTGCTGAAGGGTCCCTCATCCAAAATATTAACTATTTCTCTTTTCAC
AAATGCTCTAGTTCCTGCCTAGTTTATCCAGCATTTTCCATTTTTCTTATCCTACATGCATGAATTCTAGCCTACTGGCA
GATTCCACCACTTTATCAACAACAACCTATTGCACAACCTATAAGCTTATTGTGTTGATAACCATCCCCATTAAA
>M00285:128:000000000-BF978:1:2117:16342:21549_1:N:0:46
CCAAATTGCTAATAAACATAAGATTAGTCTTGTAGATAGGCAGCCTCTGAGCATTATCTTTTTATCTCAAGTTCTATTTT
ATTAGTGAGCTTATCCTTTTTTCATGGTATTATATTACTCCCAGTGTCACAATCTCTCAGCATGTGTTATAATCTTATGT
GGCATCTGAATAAATGCTTTCATAAAATCCAAATACACATTGTTACTGAATCCCTTTATCAGCCCTGCATATTACATCCT
CGAAGGAATCAATTTGTCAAACATTTTTCTTTAATACATGTATGTTGACTCTCTTTGATT
>M00285:128:000000000-BF978:1:2117:23205:21555_1:N:0:46
TCTTATCGAATGGTCTCCTCCAGCTTCTGGTTTATATATCTGGGAATGTGTTACCTTAATTTCAGTAACTTATCAATATT
TATTTAGCCAATATAATTAATTAATTAATTAATTAATATTGTTATTGATTATCTATTCATTCAATAAGGTTATAGCACGC
ATTTTGCAGGTAATTCAGTTTGAAATCTAACATTGTGTATGTATAGTGCTAAGGGTGAGTCCAGACAGCAGATCTAGACA
AGTACAATTCACCACAATAAATCT
>M00285:128:000000000-BF978:1:2117:13600:21560_1:N:0:46
CCCACATATACCCCTATTTTAAAATCCTCCATATGCTTATCTAACAATCTCTTGAACATAACCAAGGTATCAGCCTCCAC
TGCCACCCCAGGCAGTGCATTCTTAAGAAGTCTTTAATTATTTTATTCTATCATGTATCCCATTTCTCATGACAATATTA
TAGAACCATAGAACAATACAGGCCCTCTCCTTAGTGAATACTGAAGAGAAGTATTCATTGAGAACTTCTCCCACTTCCGC
CGCCTCCAGGCACACCCTCCGACCTTTGTCTTTAATCGGACCTTCCTTTAC
>M00285:128:000000000-BF978:1:2117:17479:21564_1:N:0:46
TCCTGATGGATACGGGGGCCGAAATCAGCGTCCTTCCCCCCTCCAACATGGATACCCGCAACACGGTCAAAGGCCCTGGA
CTCACCGTTGCGAACGGCTCTACCATCCGCACCTACGGCCTGCGCACCATCCCGTTACGCTTTGGGACCAGTTCGTTTAC
CTGGACCTTCACTGTAGCAGCAGTATCGCAGCCACTGCTAGAGGCGGATTTCC
>M00285:128:000000000-BF978:1:2117:23884:21570_1:N:0:46
GTGTCCTTGAAACCTATTTTATCAGACATGCTTCAGTTGTTCAACCCACCGCTTGCCCTTCATTGTCCATACTATAGTTA
CATCTATTCTTGACGCTGTAAAAATATCAATATTTGCTGCTTATTCACTATTTACTCACCATTTTATAAAACTTAAGGAA
CTTCGTCTTTC
>M00285:128:000000000-BF978:1:2117:9029:21570_1:N:0:46
CCAAAGCTTTCATTAGTTTTACTTTAATGCTTCACAAACACTTGACCATAATGCAATCTGCAAACAGAAATAAAAACTAA
TTCTGCAGCTCATAGGTTCGAAATATTACAATGCTATTCCTCCATTCATTCTAAAGGCACTGGTGCCTGGAATCTTATGC
CACTGAGAAAATTATTGATGTCACATGTAATGGCGTGTTCCTTTTCTGTACTTTTCCTTGGATTTAAATAGGACTGTAAG
TTGCTTTGGCCACTTGATTACATCATACT
>M00285:128:000000000-BF978:1:2117:13419:21571_1:N:0:46
CCGTAACCCCGGAGACCAGAACTGGACGCAATACTCCAGGAGCGGCCTCCCCGGGGGCCCTGTACAAATGCAGAAGTATC
TCTTTGCTCTGGTGCTCGTCCGACACAGGCCGACGTCCCATTAGCCTTCGTCACCGCCTGCCGCACTTGCTCATTCACCT
TCAGCGACTGATGAACAAGGGCGCCTAGATCCCTTTGTACCGCCCCTTTCCCTCACTCCACACCATTCCGATAATAATCC
GCCTTCCTGCTCCTGCTCCCAGCGGGGATAACCTCACACTCATCCACATTAAACTTCAGC
>M00285:128:000000000-BF978:1:2117:4694:21571_1:N:0:46
GGCTGCTTATGTGTATTTATCTGTTTAAGAAAAAATACACAAATTGGATCTTTTTTAAAATAAAGCTGAATTTGCACAAG
TTGTTTCATAACCTCTGACAAGCTTTCTTGTCATCCTAGTCAGAATCTAACACAAAAATAAAAGCAGATGTAGGACACTC
AGCCTATCGAGCTTGCCTTGATACAATGGGCCAAGATCATGCCTGATCCCGTGCCTCTTCCATTTTTCCTTGTTATCCCT
CTGTCGTCCAATTTCTTTCATTTTCAAAAATCTATCAATCACTGACCAAGCATCCACAA
>M00285:128:000000000-BF978:1:2117:14187:21572_1:N:0:46
ATCGGGGAATTGTATTTAGGAACAGAGGTCATGCTGCTGCGATAGAGGACCCTGGTCAGACCCCACTTGGATAACTGTGC
TACGTTACGGTCAGCTCACGACAGGAAGCATGTGGAAGGCATGGAAAGGGTGCAGAGGAGTTCTGCGAGGATGTTGACTG
AATTGGGCAGCATGATATATGAAAACAGGTTGAGGGAACTCTGCCTTTCCTACTTGGATCGACGGAAGATTAGTGGGGAT
CTTATAGAGGTGTATAAGATGATTAGAGACATTGATCGTGTGCATAGTCAGAGGCTTTTT
>M00285:128:000000000-BF978:1:2117:13832:21572_1:N:0:46
GTTCCAGCACATCATCTTTCCTCATGTCGACGTGCCCTAGCAATTCAGCCTGTTGGACGCCATCCTCACAAATGTCAAGG
TCTCTCTCACGGGTGAATACTAGAACATAGAACAATACAGCACAGAACAGGCCCTTCTGCCCATCAAGCTGTGCAGATCG
GAAAGAGCACACGTCTGAACTCCAGTCACTCCGCGAAATCTCGTATGCCGTCTTCTGCTTGAAAAAAAAAAAAAAAAGAC
AGCAATACACGAACTTGAGACAGATTAGATGGACACAAAACACAATTAAAGCAGGAACA
>M00285:128:000000000-BF978:1:2117:25461:21572_1:N:0:46
AGTTGCTGTTGTACCTGCCTCAACCACTTCCTCTGGCAGTTCATTCAACACACAGTTGCCCCCTCAAGTTCCTATTAAAT
CTTGGCCCACTCACCTAAAAACCTAATCCCTCTAGTTCTTGATTCCCCAACCCTGGGAAAAAGAGTGACAGCATTCACCT
CATGATTTTATACACTTCTAAAAGATCACCTCTCAGTCTTCTGCACTACAAGTGACTCTACACCACTGTGAGGTAAGGGG
AACTATTCAGGCATTGATTACGGCATATCTATGCCACGTGATAAATCCTTTGAGAACCA
>M00285:128:000000000-BF978:1:2117:18225:21573_1:N:0:46
TCCATTTATTCAATACTTTCATAAGATGTAGTTTCCCCTTTTATAACTTTTTTTTTAAATTTAGAGAAACGGAGCTGACG
ACATTATATTGTTGTATTTCTATTGAATTTTAGCCCAGTTTTTTTTCTCCTTGTTTTGTTTTTTTTTTCCTTTTTTAAAT
TCATTTTTGGTTTAATTTACTCCTTATTATTATGATTTAAATAAATTTTTTTTTCAAATATTGATTTGGGTTTTTTTTTT
GGGGTTTTTTCTCTTCTAATTATATAACAAATCTTTTTCTTTTTTATTTTTTTTATTAC
>M00285:128:000000000-BF978:1:2117:16111:21573_1:N:0:46
AAGCCCCTGCCCCATGCTGCGGTTCTCATCAACCAAAAATCTTCTGCAGGTATATTTGAAACATTGGGGCAAGTTGCCTG
ACAGATCAAATGATATTTTGCTGCATCTCCATCAAATATTTAACACACAGCAGCA
>M00285:128:000000000-BF978:1:2117:19393:21573_1:N:0:46
AATGTTTCAAAATGCATTTAAATTAGCTATAAGTCACCCTGGGATATCCTGAGACAATGAAAGTATTTTTAATGCAATAC
TTTTCTTTTAAAGCCAAAGATCTCAAGATTTGATTTGACAATCACCCATTAGCAAAAACATTTAAGAGAAAA
>M00285:128:000000000-BF978:1:2117:7096:21575_1:N:0:46
CTGATTTCTTTCTAGTGGGATCAATCTGTAGACCTGAAAATATTGCAATGTAAATACTAGTAAGCCTTATTTTTAGCCAA
AGAGATTCTGAAAAGAGCTTGGAAATACCCCAGACAAGCACAAGGTGGGACAGAGGAATTAATGTGACGAGACTCATGGG
TGAAAACCCAACCCTATTGACCTCCAGGTATTGTATGGCTAGACATCTCCAAGACAAGTCAAACATTTCTGTTTGCTTCA
CTCTGACCCAGGGATCAGCAAAAGTTCCAGACCCTGCTTAGTGTCTTACACATAATTGCC
>M00285:128:000000000-BF978:1:2117:20262:21577_1:N:0:46
AATGCAACTCCAGCAACTCTTCAGAAGCTTGACATTATCCAGGACAAACTTTATTTGGCACCCCATTTACTTGCTGATTC
TATTCTAGTAGCACCTCTAGAACCATTATTTCTGACACCAAGAAGGACAAAGGCAGCAACAGTATTGAAGCATCACCATC
CACAAATTCCACTCCGAATCTTACATCAACCTAACATGGAAATATGTTGCCATTCAACTATCTTTGAGTCTAAATGTTGG
AACACTGGGGTGTCACTTTCACCAGAAGGACTGTAGTGCTAATGGAAGGTGTCTTGCATC
>M00285:128:000000000-BF978:1:2117:12399:21580_1:N:0:46
GGATAGAAACATTCAAATCTATTACCATAGATTTGAATGCTTGAAATATAAAAAAAATAAAAACACTATTTAATTTAAAG
CACATTGAAATACAGAAGAGTAATTAAAAACTTTACAATAAAGTTAAGCGCTTACCCGCACTTCCAGGGAGACCGTCCGC
TGTCGCTGAATTCAATGATGAGTCCAGTCAGAGAGCGGACAGTCGGTGGCACCTAGCTTCTACCTCCAGTACCTCTAGGT
TACTGTAAATTATTCCTGTAAATGGCAAAAAATCAAAGGGGAGTTGATGGGCACATGAA
>M00285:128:000000000-BF978:1:2117:13427:21585_1:N:0:46
ACCTCATACACAGGAGATCCACCAGGGTGTTGGCTGTTATGGAGTGTTTCAAACTGGGGAGGTTGGCTTCATTTTCCTTG
GAGCAGATCAGGCTGTTGGGGAGACAAGATTATGAGAGGCATAGACAGTGAAGAAACTTTTCTTCATGGCAGAGGTACCT
AAGACATCTCCTATCCAAATTGGATCAGAAGGTTCAGAGGGATATGGATCAAACACAGGCAATTGGGACTGGTTTTGGTG
GG
>M00285:128:000000000-BF978:1:2117:26024:21585_1:N:0:46
GCCCACAACTTCTTAACCCCTACGTCTTTGGAAACCGGAGCACCCAGAGGAAACCCATGCTGTCACGGGGAGAAAGTACA
AACGCCTTACAGACACCGACGGGAATTGAACTGGTGTCACTGGTGCTGTAATAACAATATGCTAACCGCTACACTACTGT
GCCTGCTATTTCCTCCCGCGTTCTAAAGATGTGCAGGTTGGAAGGTTAACTGGCCACTGTAAATGGTCCCAGAAGAATTG
GGGGAGGGTTGATGGGCATTTGAGAGGGATTAGGTTATATTGAAATAATGGGACAGAT
>M00285:128:000000000-BF978:1:2117:11518:21589_1:N:0:46
GTCATTAACTTGTTTAATGTATATGTGACTCCAGACCCACAGAAAGACATTCTGATGTGGCCCAGCAGGCAAGTGGTAGT
GAACAAAAGTAGCTTCCAATCAGCTATTGGAGAGGAGCATCAAACCTGCCCTTGCCAGCAAAGCTCACATCCAGTGAAAG
AATTTTGAACAAATCAAACTCAGTTTCCTTGGCTGTGCCCCTTCTAAATACTCCCCTTGTTCTTTCAGTAAGTGAGCCCC
AGAAGACTCTGGACCCATCGTTTCAGAGCCCATTGTTCACCTGCAGCCTCCTCTTGTCC
>M00285:128:000000000-BF978:1:2117:21689:21590_1:N:0:46
ATGGAATGGAACAAGGCCAGGCCCATTCTTTGCAACACCACGGACAGGTAGAACCTCAGCACGTAGTGTTTTACACACAG
CTCTGCATACAGTTCTAGACATAGCTTGATGCAGCCACACACACAAAGGAGGCCA
>M00285:128:000000000-BF978:1:2117:7228:21590_1:N:0:46
GCACTTCTGCTGCAGCTGGTGTCACACATTACTGACAGACCAGGCGTATTGGTTTATTATTGTCACGTACCGAGGTACAG
TGAAAAACTTGCCTTGCATACTGTTCATACAGGTCAATTCATTACACAGTGCATTGAGGTAGTACAGCACTGAAAACCAA
GATC
>M00285:128:000000000-BF978:1:2117:25505:21592_1:N:0:46
TTGCCTGGCAAACCTCTCCCTGTAGCTCAGGTCCTCTAGCCCTGGCAACATCCTTGTAAATCTTTTCTGCACTCTTTCCA
GTTTAACCACACCTCTCCTATAACAGGGCAACCTAAACTGTACACAGTACTTCAAGTGTGGCCTTACCAACAACTTGTAC
AACTGCAAGATAATGTCCCATGTATACTCAGTGCCTTGATTGATGAAGGCCAGTTTGCACTGCACTTTCTCCGTAGCTGT
GACACTTTATTCTGTACTGTTACAGTTTTAACTGTACTATTTCAACCCACTTTGTA
>M00285:128:000000000-BF978:1:2117:16514:21592_1:N:0:46
TCGATTTGACGTTAACTACACATAACACATGGAGTATCTACAGAACGACAGTTGTAGTGTCTGTATTTCATGGTGCTGTG
TAGTTTGGTAACAGTTATTGAAGTATCCCTTCCACCCCAGCAAAGTTATTCACTGATATAGTATTTGCTTGCCTATTTTT
CTAAAA
>M00285:128:000000000-BF978:1:2117:8867:21594_1:N:0:46
TGGAGGCATTGGTGATACTTTTTTTAGGAATTGATAGACTCCGGCGTGGCTCCAGAGGACTGGAGGCTGGCGAATGTAGT
TCTGCTGTATAAGAAAGGTGGGAGACAGCATAAAGGAAATTATAGACCTATCAGTCTTACGACTGTGGAGGGGAAGTTAC
TAGAATCGATCCTCAAGGACGA
>M00285:128:000000000-BF978:1:2117:16940:21594_1:N:0:46
GTTAAATGCCCAGTGAATACTTGCACCTTACTGGCACAAAGACTTCCAGTTTGATTCCTCATCTCTCTGAGTGCTACTTG
GTCTCAATAAGTTGGGGCGAGAGAGCACAGCCAGACAACCTTGCAGTAATGACCTTCTCTCACTACGTTCCCTAGCCACC
ATCATGTGTTCATGTACACACAAGTACACAAGTGCGCAAGCTCACACAGAATTTTGGGAAAAATAAGATGCCCCAGGATT
CTAATTGCTGCTGGTAAAAAAGCAACTTTAAACATTTTTTACACAGTCGCTTTACAAAGG
>M00285:128:000000000-BF978:1:2117:23009:21595_1:N:0:46
CAGGTCTTGTTTTGATCTAATTTTAAATTGCCTCTGCCTCGAAAGTTTTCCACGGTGTGAGGGGAAGGAGCGGAATAGGG
GCTTCAACTTAGATGATGAGCCGTGGTCGCACTGCATGATGGAGCAGGATGTGCGGACTGGCCGTTGCCGTGCTTGTTCC
TTGTGCTCCAATACCTCAGTTTTATGCTCAACGGTGAGATTCAGTAAAATGGCAGT
>M00285:128:000000000-BF978:1:2117:15215:21595_1:N:0:46
TTGTTACACTACAGAGACAAGGAATTACAGGATACTTATGAAATACTCCCACTTTGAACTCCTGACTACAATGCACAGAA
GCAATGGGTGAACAGACTGTGAGTTCCACTCCACACAGAACGTAGTATATGAGCCAGTTGTGTTCCATTGCACAAAACAA
GAAACAACTGTAATAATTGATCAATATCCAAGCGTATGAAATAGCTTGCCGCAAGATATGAATTTTCAGATTGTGAGTGA
GAGCAGAAAGCACAGACGATTGAAGGATTCATATCAAAACATCATCAATGGAAAGCCCT
>M00285:128:000000000-BF978:1:2117:7567:21596_1:N:0:46
AAATATAAGCAATTAAATATCAATGTTCTCTCCACCCAATGGCCTGAGCATTGAGGTCTTAATTAGTCTAAGGCAGCTAT
ATTGGTCTGGCAACATCATTTGTGTTCCTGACACTTCCTGAAGCAAAACACTGTCATGGGAGGGTTACCAGACAGAGAAA
ATGCTTAAAGCTTCCTTGAAGAAATGCAACCTCTCCACTAAGTCCTGAGAGCCACTGGCATGGACTGCACAAATTGAAGA
GCACTCAGGCTGGTTTAAGAACCTCAAGGCTC
>M00285:128:000000000-BF978:1:2117:15761:21596_1:N:0:46
ATAGGTTTTTTTTCTCTCATCCTCTTTTTCCCCACCCTCTCTTTCCTTTTGAGCAGACTCGATGGGCCGACTGGCCTGCT
TCTGCTCCATTATCTTGTGATCTTGTGAATTGGATGAGTCACTAAATTGGGAATGAAAACTTAATGAAAAGGAAGGAATA
GAATACATCCCACAGTAGGTTGTGCAGTCAAACCTGCATCCATTCCCTTTGTATGTTAGTTTTCTTTACATCAACCTCAA
AATCAGGCTTTATGCTGCTTGAAATGTACAGATATTCCTAATAAGGTCCTATCAGGAAA
>M00285:128:000000000-BF978:1:2117:17618:21596_1:N:0:46
TGCCAAAGGAAACAGTGTTGCAGTCTTGTCAACCTTTTAGCCTTTGCTTCCTGCTACTGTCAGTTTTGCATTTAGTTTAC
CATTTACTGTTGGATCTAAAATGCTTTCTCTTTTGTAAGACACTATTTTGGGATAATGTGAAATCCCTTGCTAAATGCCT
GTGTTCACTATATTAAATGTGCTAATATCATTGACATGTCAGCTCAAATATTTTATCATCAGTGAAGTACAATGTACCTT
TTAAAGCAATCCATGCCCATTGTCCTTGATTTTACTTGTCTCTCTCCTTAAATGCTTAAT
>M00285:128:000000000-BF978:1:2117:18648:21601_1:N:0:46
GAATAATTCCGCGAATATTTAAAGAGTCTCGGATAGCAATAGCCAAAGGTTCTAAAGCAATATCGAATAATAAGGGGCTT
AACGGACAATCTTGCCTAGTACCACGAGAGTGCCTAAAAAAAGGAGATCTTTGATTATTAGTG
>M00285:128:000000000-BF978:1:2117:21160:21603_1:N:0:46
CGGATGTTGATATTGAAACCACGTTTACTGGACTTCCTGGTGACACAAAGACAGCAGGAAACCATGTTGTGAAGAGGACA
CAAGGGGGTACAGACCGGTAAAGTGAGTGGTCAAAGGTTCGGCAAATGGAATAATAAGAGGGAAAATGTGAAATTTTCCA
TTTTGGCAGGAAAAAAATAAAAAGGAAGCAGGTTATTAAATGGTAGAGGTGAGTAATTGTAGTAGTCTGGTGTCCTAGTG
CGTGATTTGTAAAAAGTGATCATGCAGTAATTAAGAAAGCTAACAGAAGTTATTGTTCAT
>M00285:128:000000000-BF978:1:2117:15066:21606_1:N:0:46
TCTTGTATGGATTCTAAAACCACTATAACTTAACCAGTTGAGTTTCAGAATTAGACTCTAATAGGTGAGTTACAAATTGG
TTTTATGCCACATGGCAGAGTTGCTTCAGGGGCAAGAGATGTGGGTTTAAGACAGGAAAGTAATTTGATGTAGAAGTACA
GTCAGGTTCTTATTGAACTGGTCAGTAGACTTAATAAGCCTACTGCAATGATGTTTTTCAGGTCTTATAAGAGATTGTTA
GGAAAAAGCATTAAATGGGATACATGATTATGACGTGATTCAGAAAGTAAGACATAGAT
>M00285:128:000000000-BF978:1:2117:12726:21606_1:N:0:46
GGGATTCAGAGAAGATTGGCTGTATGGATCATGAATTGGCTTTCCTGTAGAAAGCAGAGGGTTGTGGTGGAGGGAGTGCC
TTTGAATTGGAGGGCTGTGACTAGTGGTGTCCCGCAGGGGTCTGTTCTGGGACCTCGACCTT
>M00285:128:000000000-BF978:1:2117:16246:21607_1:N:0:46
AATATAGACTGGGACCTCCTAAGTGCTAGAGGTTTAGACGGGGTGAATTTGATAGGTGTGTCCAGAGGTGTGGAAGGGTG
GTTTCTTAAGTCAGGGTGTAGATAAGTCCAGTGAGAGGAGGGGTCATACTGGGCCTGGTGTAAGGAAACGAGCCTGGCCA
GGTGACCAACCTTTCAGTGGGTCTTCTTTTAGGGAACAGTAACTGCAACTCCCTTGTGTACTTAGTACTCAACGTAGTAC
TCCAGTACAACTAAAGTTTTATAAAGTTTTAAGATAGCTATAAA
>M00285:128:000000000-BF978:1:2117:7999:21610_1:N:0:46
AAAAATATTGGAAAGACATTTTTAATATTATTTCAGATGTATTGAAGATCGATTTACAACCTCACCCTATTACTGCAATT
TTTGGATTACGATGGATAAAGTCTGGCCATTTACCTGCTTCTGCTAATCGTATGATTGCTTTCGTTACATTGATGGCCAA
ATGAGCCATCCTGCTCAAATGGAAGGATCCAATACCCCCTACCACTTTTCAATGGTTCTCTCAAACTATTTCATGTCTTA
ATTTGGAAAAAATTAGGAGTGGTAC
>M00285:128:000000000-BF978:1:2117:15535:21611_1:N:0:46
AATTAGGAAGGCAAGGGGAATATTGTACTTTATTGCAAATGGGGAAAGGATTCTAAAAGCATGGAAATCTTGCAATGACT
GTTCAGGGCACTAGAGAGAACACGGCTGGAGTAGCGTGTGCAGTTTTGGTCTCCTTACTTGAAGAAGATTGTACTTGCAT
AAGTGGTAGTTCAGACAATGTTCACCAAGTTCGTAAGGTTCAGAGACTCTTGGAGTCATAGAGTCATGCAGTTCTGAAAC
TTCAGTTCAACTCATCCATGCCACCTGAGCTAGTACCATTTGCCTGCATTTGGTCCATAT
>M00285:128:000000000-BF978:1:2117:11688:21612_1:N:0:46
GTGTGATGGGGGAGGTGGGAGGGGATGGTTTGCAGGGGAGAGACAGTAGTGTTGTGCAGACTGAAAGAAGGATCTTTGTC
TTCCAGATGCCTAGTCTTAAGGCTAACCCTCTTGCATGCATTGGTAAAAAATCATTCATGATTTTGAACTGTCTCTGAAT
GCGCTAATACACAAGTGCTGTCTGCATACCATAAGT
>M00285:128:000000000-BF978:1:2117:8065:21614_1:N:0:46
CATTTAGTTAATACATCCTCAATGTGTGCCAGACATTCATTGATACAGTTTAAAGTTGTACACAGGGCCTATATGTCCAA
AGATAAGCTAGCTCGTTTTTATGATCGTATAAACCCTATATGTGACAGATGTAAATCAAACGTGGCTTCTTTGTCACATA
TGTTCTGGTCTTGTCCTTATTTGGAAAAATATTGGAAAGACATTTTTAATATTATTTCAGATGTATTGAAGATCGATTTA
CAACCTCACCCTATTACTGCAATTTTTGGATTACCATGGATAAAGTCTGGCCATTTACCT
>M00285:128:000000000-BF978:1:2117:14825:21615_1:N:0:46
TTACAGTTAATGAAGTGTTACCAAACGACTCAGCGGCATCAAATACATAAACTACAATTGTTGTCTTGTATCTACTCCAT
GGGGTTTCGGAAGAAAGAGGGAAATCAATGGATTTAGCTTGTAAAATGCTGCATTAGCCAAATACGCAATCTGTTGCAAT
ATCAGCGTTCACTTTTCAGGCGTAAGGGATACACTTAAATATCTGTTCCCAAACGACTCAGCACCATGAAATCCATACAT
AAAATTGCTTTCCAATAATTACACCATGGGTTTTGTGTAGAACGTAGAAAATCAATGGAT
>M00285:128:000000000-BF978:1:2117:18534:21616_1:N:0:46
TGCGAGCTAGTAGGTTCAAGGCTGGTTGATTCCATTTTTACCCAACAAGCTGCAGTTGGCCCCAAACCTCTGCAGCTGCT
CGATTAACCAAGGTGGGGCTTGGGAGGGCACCAGTAGGCTGCAGGGTGGGAGTAAAGGGGAAA
>M00285:128:000000000-BF978:1:2117:18862:21616_1:N:0:46
CAAGCAATATCTTTTTCCCAATATTAAGAGATCCAATACCAGAGGTCATGCATTTAAGGTGAGAGGAGGGAGGATCAGAA
CAGACTTCAGTGGTATGATTTTTACTCAGAGAGTGGTGG
>M00285:128:000000000-BF978:1:2117:19501:21617_1:N:0:46
CTGGTGAGCTTTCTTGGCTATGGCTTCTGCGTGATTTGACCAGGACAGGCTGTTGGTGATGTTCACTCCCAGGAACTTGA
AGCTCTCAACTCTCTTGACCTCAGCACCATTGATGTAGACAAGAGCATGTGCACCACTCCCCTTTTTGAAGTCAGAAGTC
AATGACCAGCTCTTTTGCAGACATTGAGGGAAAGGTTGTTGCTATAACACCATGTCACTAGGCTCTCTATCTACTTCCTG
TGCTCTGAAGGAGAGTAGAGGAAGGAGATAGCTTAGTGACATGGTGTCATCCGCAAACTT
>M00285:128:000000000-BF978:1:2117:10240:21617_1:N:0:46
CCCTAATGAGCTGAAGGTCATCAAGCTGCAGCTCCAGACTCTCTACACGTTCTTTAAGGAGCCATTGTTGTACCATTGTA
CTTTGCCACTGATTTAAAGATTGTTGAATAATTCTAATTTAGTTTGAAATGGATAATACTGGCTATTTGCTGCAGATGTA
CTGACTTCTCCTGGCAATGATGGTTGCAGCTAGTTACAATAGTCCCTGCAA
>M00285:128:000000000-BF978:1:2117:10637:21621_1:N:0:46
TTCTTTTAATGCCCTCTTTGAAATCCATCTCATTCCCCAAGTTATAGCTGCACTTGTTTTTCATTAATTGTTACTTAGTA
CATGCATTAATTTTAAATCTGTGTATTGAAACTAGGTAGGTGCTAACTCCGATTTATTATATCTCTGCCTATTCAATTGC
TGGATTATTTCTGCCTAAGTGTACACGGGTGTAATTATGTTCTAATAAGAGCACAATAAATGCAGATGTTGGGATCTACT
TTTGCAGTTTCAATGTGTTTTTGCTTTTCTTTCTCCTAGCCTACAAACCTTAAATGAAGT
>M00285:128:000000000-BF978:1:2117:7581:21622_1:N:0:46
AAGTGCAAAATAATGGTACTGGAACATGGGCTTGTCTGTCCAAAGAAGGAAGTTGAATTCTAGAGATATGTCATTTACTC
TGTCCTACCTTCACTGTTCAATATTTTCTTCCCCTTTCTCTGTAATCTATCTTCACAAGCTATAAAGCTATTACAGAACT
GAGTTATAAAGCTGTTAGTGAACCACCTCTTCCAGTTCTGGAGTTTCAGAATTATATTGTGTTTCTCTTCTATGAGGTCC
AACAGTAGGTTTGGGTGTGGAGTTCAATGGCATTTATCTCCACTTCCAGAATGTGCCTTG
>M00285:128:000000000-BF978:1:2117:21417:21625_1:N:0:46
CCAAAGCACTGGAGGAAACCCATTCTATCACAGGGAGAACATGCAATCCCCATGTACAATATCACTCAAGGTCAGGATTG
AACGCTGGCGTTGCAAGACAGCAGTTCTACTAGCTGTGCCACTGTGTTGCCCCTAAATGATCTAATCGCTGTGTAATCCC
ATATCCTCATTCCAAATGCAAAGCTTCCCCAAACTCATCCTTTGAAGTAACTAGCACCTTGGCCTCCAATTGGTCAAGTC
AAGGGAAGTTTCTGGAAGGCCACAGAAGGGGTAATACCAACCCCCATCAT
>M00285:128:000000000-BF978:1:2117:16283:21626_1:N:0:46
TCCCTCCATTCCCCACATATCCATGTGTCTATCTAAAAGCCTCTTAAACACCATCATCAAACCTGCTTCCACCACTATCC
CTGGCAGCCTGTTCAAGGCACCTACCACGCTCTGTGTAAAAAACTTGCCCCGCACATCTCCCACAAACATTCCCCCTCTC
TTTTAAATGCATGTCCTCCAGTCTTTGACATTTCTACCCTGGGAAAAAGATTCTGATTTTCCACCCTATCTATGCCTCTC
ATAATTTTATGAACTTCTATCATGTCTCCCCTCAGCCTCCATCTGTGCTCTTTCCAAAGC
>M00285:128:000000000-BF978:1:2117:13606:21628_1:N:0:46
GAGTTCTTAAGCAAACTAATTTCCTCTGACAACATACCTATATTCCCCAAATAATTGTGTATGCTCTTGCACAGCACCCA
ATAAATAATGATGACTTAGGTTGATGACTTCATATTTTACCGTAAAGTTTCATGCTCGTCTTAAGATAGCTTATGACCTT
TCACTCATGACACATGTAGCTTGCTTTCCTTTAAGTTCCAGCGTAGTCTATTTGCCAGTTTAAGCTGTGCAAAGTGGAAT
AGAAAGTGATTTCCTGGTGGTTTACTACAGGCGTGTGTAAAACAATCACATTACTT
>M00285:128:000000000-BF978:1:2117:7468:21628_1:N:0:46
GATTAAAATATAGCTGAAAAGGAAAGTGGATAATTTTCTGAATGGAGAGAATTTACAGGGATATGGGAAGAGCAAAGGGG
AGTGGGACTAAACCAATTCCTCTCACATACAGATGGAATGCCTTGATCAATCAAGACAGCCTTGTTCTACACTATAACTT
GTAGGAAGTTCATTCTTGTCACTCTGCCTCTTAAAATACATTATCAAGCCTTCCAGCAAA
>M00285:128:000000000-BF978:1:2117:10457:21629_1:N:0:46
AAATAAAGCTATTAGTCTGTGACAGGTATCCCATCATCTCATCCTACAGCTTTCCCAATAAGTAAGGAGTATGATGGGAG
GATAAAGTAATCTGACAAATTCTTCACAGTGAAATAAACTATTCATAGAAGCACGTGTGTCAATTAGTGAAGAACCAGAA
GACATAGCTTTAAAGTAATTTTGAAACAGCCAACCAGGACAACAATAAGACAAAGCTATCACACAATAAAATGTTATTAT
CTGGAGTTTACTTTCTGAAAAGATTGGAAAAGGGGGCT
>M00285:128:000000000-BF978:1:2117:15445:21629_1:N:0:46
TTAGAGACCCGAGCTAAGGGATGATAGACTGATCAGTTAAATCAAGCTGTGCCATCTTTAAATATGTTGTCAAATAACAG
GAGGAGGATGCTGCATGATCAGCCCAACCCTCAACGAGGCCAGAACCCAGCATGTGAG
>M00285:128:000000000-BF978:1:2117:12767:21630_1:N:0:46
CCCACTTATATAAGTATGACAGATCCCATGCTGAGTGCCCAGACCTGCGAGAAAATAACATGAAGCAGAAGTTGGATGGA
TACACTGCACACGTATTACTTGATATGGTAATACGAAACATATTGGCACTGATATGGATAAATGAAACTGAGTATAGCTG
AAGTTTTTCCCATT
>M00285:128:000000000-BF978:1:2117:21307:21631_1:N:0:46
GGCCCACAGAAGACAAAGAGAGGTTGTGGAAAGGACGGATACTGAATGGAGGTTGGTGACCTCTGGTGTACCTCAGGGAT
CTGTGCTGGGACCCTTTCTGTTTGTCATCTTTATAAATGATCTGGAGGAGGAAGGGGAGGGGGGGGTTAGTAAGTTTGCT
GATGACATGAAGGTTGGGGGAGTTGTAGATAGTTTGGAGAGGTGTCAGAGGCTACAGAGGGACATAGATAGGATGCAGAG
TTGGGCTGAGAAATGGCAGATGCAGATCAACCCAGATAAATGTGATGTGGTTCATTTTGG
>M00285:128:000000000-BF978:1:2117:10912:21631_1:N:0:46
TATTTTGGTGTATATCAACAATAGTAACACCATTTTTCTTTGAATGGCTGACAGTGCCTTTTAGATCTAGATGTTATTTC
ATTCCATTTGCACAGCAGGATTTGACTTGGTAATGACAGACATAT
>M00285:128:000000000-BF978:1:2117:23193:21632_1:N:0:46
GCAGCTAGACTTGTGCAATATATCATTCCATTTAAACCATAACTTCAATATCTATATAACACCCCATATATATTTGAAAA
TGCCTGAAAAATTTTATAAGATGGAGGAAAAAAAGGAAAGAAAAATGAATAAACCACATCAGGGAGAGGCAAAAGCATGC
TCAAGAAGAAAGTTTTTGAGCAGATTTTTAAGTAGTAATGTTCTAATTCCTATCATGTGGTGCTAGTGTCTATACTGCTT
AAGGTTATATTAGAAAAAGTATTGAGGTGTTTTAATTTGCTTGTTTACTCACATTTTGA
>M00285:128:000000000-BF978:1:2117:14536:21633_1:N:0:46
AAAAAGGATAAAGATCCCACTGATTGTGCATCATACAGGCCTATCTCTTTATTAAATGTAGATTTTAAAATATTTTCCAA
ACTACTGGCCATTAGGCTGGAAAAAGTTCTCCCACAAATCATTTCTGAAGATCAGACAGGACTTATCCAGAATCGTTATT
TACA
>M00285:128:000000000-BF978:1:2117:10586:21634_1:N:0:46
CTGAGCAATGTTTGGTGACGGGTTTTGAAATACCCACCCAGAGTGTGTTTAGTGCCCTTGATACTTTCAGTGCATCTTCC
GAGTGTTGTTTAAAATGTAGGATGGCTGATTCATCCTCTGAGGCAATATAGTTTCCTTGTTTGTGACAGAACTGATGCAT
TGAGTCAACATTGAGAGACTCCTTCTTGTGGTTCTATTCTGCCAAAGGGGTTGTGGTGGAGGAGTCTCGGTCATTCTTTG
AGGTTGACTACCTTGTGGTGTTGCTTGACCAAACTTTGTGTCAGCTTTCCACATTACGGG
>M00285:128:000000000-BF978:1:2117:18170:21635_1:N:0:46
GAGTAACAACTGGAAAATAATTGTAGTGTATGTATTTCATGGTGCTGAGTCTATTGGTAACAGTTATTCGACTGTATCTC
CTACCACTAAAATGTTAGGTAAAAATGTAGGAAAGGAATGCCTCTTTGGCTAAAACAGCGTTTTTAAAGCTAAATCCGTT
GATT
>M00285:128:000000000-BF978:1:2117:21137:21636_1:N:0:46
GGAGCTGTTTTGTTGCAGAAGAGTGACCTTGATGACATTGACCACCCTGTAGCTTACTTTTCAAAGAATTTTAATGATCA
TCAGAAGAATTACTCTCCGATAGAGAATGAATTGCTTTCACTTGTTTGAGCCTTACAATATTTCAGTGTGTATGGTTGCA
CAACTCAGAAACCGTTGATTATATACACAGATCATAATCCGTTAGTGTTTCTGAGCCGAGTGAAAAAAACAAAAACAGAC
GGCTGTTAAACTGGAGTTTAATTCTGCAAGAGTTTGTTCTCATAATAATTCACATTAA
>M00285:128:000000000-BF978:1:2117:16584:21638_1:N:0:46
GATCTACACTCTTTCCCTACACGACGCCCTTCCGACCGAACTACCCCGTTTGCCTTCTTCCGCTCGATCCGAACCATTTT
AGCAATGTTGGCCTCACTAACTCCGTCTGAAATTATGAAGAAAGATTTACTTGGAGGGCTTCGTTAATGAACAATACTAT
TGAGAAAGCTCATCAAAAAAAACAAAAAGCGCAAGCAGTAAAGCGAAGCGAAATAGTTGAAGGAAAATTGGAAGACACTG
TACAGTCGAATGTATTTGAAGACTCTAAGGTGACAATAGAGAAACT
>M00285:128:000000000-BF978:1:2117:8748:21643_1:N:0:46
GGGACTAGCAGAATACAGTTTCAGCACAGACTAGAAGGGCTGAATGGCCTGTTTGCTGTGCTGTGTTCTCTGGTTCTATG
GAAAGTCTCTCTCAGAGCGCAGCACGAGTCTGAACTTGCTTCCTTCAGAATCTGGGA
>M00285:128:000000000-BF978:1:2117:23127:21644_1:N:0:46
TTACGGCTAGCCTATCTCCTTAGATGGAGACAGAGAGATCCAGAAAGGAATGGAAAGAGTCCAAGATGAATCATGTGCAG
ATGACAGCAGGATGGAAATTGGCAGCAAAAACAATGGCATCTATCCCACAATAACCCATGCAAGTACTCATGGTTACATT
ATTGACTTGGAAAGTGCGTGAAGTTGATGGAGAAGTTGCTTAATGCAAAGACAATTTCATCAAGGTGAATGAGTGCATTA
GTGCAGGATAAATGGTTTGGACTCTGTTCGAGAGAGAAGTCGAGGGCCCTTAAACCTGTC
>M00285:128:000000000-BF978:1:2117:25451:21646_1:N:0:46
GATGCCAAATTAATCTAAATCTCTTCTGCCTACATTTGATCCATATCCCTCCATTCCCTGCATATTCATGTGCCTAACAT
CCTCTTAAATGTCACTATCATACCTGCTTCCACCACAGCCCCCTGGCAGCTCATTCTAGGTACCTACTACTCTATGTAAA
AAAAAGACTTGCCTTGCATATCTCCTTTAAACTTTTCTCCTCTCACCATAAATGCATGTCTTCTAATACTT
>M00285:128:000000000-BF978:1:2117:18754:21650_1:N:0:46
ATATCACAGGGCACTTTGCCTCCACCTCTAATTCCCAGGTCACTGGCTGAATACTAATGAGGCCCGGCAAAACATTACTG
CTGGCCAATGGATAACAGCAGCCATGATATCTATCACAAGCCTTGGTGCTGCAAAAAAACTAAGCTTTTCATAAAGAACT
CAGTTCATGGTGTTT
>M00285:128:000000000-BF978:1:2117:17187:21650_1:N:0:46
AGACCCAGCCTCTTGACCCCAGACCCCTCCCAGCTGAGCGAGGATGACCTCCCCAGTGACCTGCAGTCCCTGTCCTGGCT
GACGTCTGTTGATGTCCACCGTCTACAACAGATGGCCACAGGTCGGATGGACTTTAACCTGAGCACCCCGAATCCAACAC
TGACCACACAAACAGGTATCACTAAAGCAGCACATCGGTTGTAGACTGTAATGCTTTCA
>M00285:128:000000000-BF978:1:2117:22870:21653_1:N:0:46
GATCTTGGTGTCAACCGCCAACTTACCAACCCATCCTTCCACTCCTTCATCGAAGTCATCTATAAATATAACAAAGAGTA
GAGGTCCCAGAACTGATCCCTGCAAGACACCACTAGTCACAGCTCTCCAATCCGAGGGCACTCCCTTCACCACAACCCTC
TGCTTTCTACAGGCAAGCCAATTCC
>M00285:128:000000000-BF978:1:2117:26176:21658_1:N:0:46
ATAACACTAAACCAGGCCCTTCAGTCCAAACTATCCATGCTGACCAAGATCTCTGCTTGGGTTAATCACACTTGCCTGTG
TGTGGCCCATTTCCCTCCAAACCTTTCCCATCCACATAAGTCTCTAAATGTATTTTAAATGAATTAATTGTACCTGTATC
TGCAGCTTCCTCTGTTGGATCAATCCATATACCCACTACCCATCTGTGTAAAAAAAGTGCTTCACAGGTCCCTTTTACAT
CTTATCCCTCTCACCTTAAACCTATGCCCTCTAATTTTAAACTGCCCCATCCTGCGCAA
>M00285:128:000000000-BF978:1:2117:23981:21663_1:N:0:46
ATAAAGCAACAGGTTCCTTATAAACGAAGAATAACATAAACACTTATTAGGATGAGTGACAAGTTATTAGAAATGGAAGC
AGGACCAGGCCTCCTCCACTGCCAGAGTGAGGCTAAACTCAAACTAGAGGAACAGCACCTCATATTCCGCCTGGGTAGTG
TACAACTTTTCATTCAGACAGTCATGAGGCATAGGATCTGTAGAGACTCGGCTGCGTGGATTCAGAATTGGCTTGCCCAC
AGAAGTCAGAAGGTGGTAGTAGATGGAGCAGGTTCTGCCTGGAGGATGGCGACACGTTGT
>M00285:128:000000000-BF978:1:2117:16617:21664_1:N:0:46
GTTCTTACTATCTTTTTTTTTAATGTTTCTGGTTAGTTCTATCTTGCACTCAATTTTCCTTCACTTATTAATTTTTTTTA
GTTATTCTTTATAGACCACATCTTGACTAGGGTGATCAGTTAAATAGACAAATAAATCATTTAAGCATTGGACACAATGC
AACAAGGAATAATGAGATCGGCTCCTGCAATGAAAGGTCT
>M00285:128:000000000-BF978:1:2117:24183:21666_1:N:0:46
TTTGCTGCTGTACATCTCCATGGGCAGATACAACAGCTACCTTTAATATGCATTTAGGCAGATGCAGGATCTCATCCCAA
AACATCAACCATCCAGCTGCCAGACCTGCTGACTTCCTCCAGCAGTTGTTTTGTTCTTTTATTTTTTATCGGAACTTCAA
TCTTAATAAGTTGATGATGTGGCACTTCTTTAAATGTGTGTTCATAGGTGGATACATCAACTGCAAACCCCATCAGCCCT
CTCTATACTGCATCAGTTAACTCCGTCAGATTAGTT
>M00285:128:000000000-BF978:1:2117:18605:21667_1:N:0:46
CTCTGCTGTTTCATTTCAAGGAAAAGTAAAATATAATGAAAAATCAGGAACTTATTGCATGGTCCATTTTCTTCTAGGTT
GTAGAAGACCAGACATTCATAATTGCCATCTAATAGTGTTCAGGACATATTGCGCGCTATCTCCAAGATTATGTAACCTT
TCTCAATGATGTAAGCCATGCATGTAGTAGCAGGCCTTCACGGTACTTTAAATTTAAAATTTTTATTTACAGCGTGGTAA
CAGGCCCTTTCGGCCCTCCTAGTCCACGCTGCCCATTTTAAACCCCCAAATTAACCTACC
>M00285:128:000000000-BF978:1:2117:14774:21668_1:N:0:46
ACAGGCTCAAGGACAGTGTCTATCCAGCTGTTATAAAACTATTGACAGTCCCCAAGTACGATAAGATGGACTCTTGATCT
CACAATCTACCTCGTTATGGCCTTGCACCTTATTGTCTACCTGCACTGCACTTTCTCTGTAACTGTAACACTTAATTCTG
CATTCTGTTATTGTTTTCCCTTGAACTACCTCAATGCACTGTTGTAATGAGATGATCTGTATGGATGGTGTGCAAAACAA
AGTTTTTACTGTACCTTGGTACATGTGACAATAATAAACCAATTTAACAATTT
>M00285:128:000000000-BF978:1:2117:16109:21668_1:N:0:46
TGCCCATCCTTGTCTCATCTGCAAACTTGGAAAAATTACTTTCTTGATCATCATTTAAGTTGTTTCTAAATATGATGAAT
AGACACAGCTTCAACACTTTTCCTTGTGAATAACTACTCACAGCTTCCCAATTTATTTACCTGCCCAATATCTCAAATCT
CTGGGACAGAAA
>M00285:128:000000000-BF978:1:2117:16747:21669_1:N:0:46
AGAATATTTACGTTTTACGCATTACACATGTAGTCTAGAACCTTCAGCCACAGAAAACAGTCTGTTTCTAAACAGTATAT
ACTGTTCTATTCTTCATCATTTTAAACACCTCTATCAAATCACACCCCAATCTCCTTTTGTCCTGACAGTCTAACACATC
AGTTTTTGAAGCTGTCCTTCATGCTCCTATTTCCTCAAATCAGACAGCACCTAATGTGCATTGTG
>M00285:128:000000000-BF978:1:2117:13769:21669_1:N:0:46
GGCAAAAGCAGAATCTATTCAGATGCTTTCTGAAGCCCTTGGTCAACAGGTAAGACAAAGTGAATCCATACAATTGAATA
ACATTCAGTTCTGATTTTGTGGTGTTGTAGAGTGGGGAGAAAAAATATTAATTTACATTTCATTTTTTTCCCTTCATGTG
ATTAACAGTATGGAAGTCAAGCAGCTTCATTGACTGTAGCAGAGCAATAGGTATCTGCCTTTAATAACTTGGCCAAGCAG
ACCAATACACTTCTACTTCCATCAAATACAGGTGATGTCACTAGCATGGTGTCACAGGT
>M00285:128:000000000-BF978:1:2117:19068:21671_1:N:0:46
TTATTCACAATGGAATTGTATTTGTTCACAATGGAATGGTGCAATGCATAGTCGTGCAAACTGAGGAAGTGCAAAAAGAA
ATATTAACAATGATAATAAGTGAGAGAGGTAGAATTAAAGGTTCGAGAACATGGCAGCACCACTGGGAAGGGGATGTGAA
AGAGGTGATTTGGTCAGGAGTCTGAAACCAGTGGGGAGGAAGCTGTTCTTTACTCTGTGTTTTCAAACTCCTGTCCTTTC
TTCTGTAAGGTAGAAGAGAGGAAAGGGAATGGCC
>M00285:128:000000000-BF978:1:2117:14759:21673_1:N:0:46
TCCCTAAAGCACTCCCTAAACACTTCTCTGACAGTGCAGCACTCCCTAAACACTTCTCTGACAGTGCAGCACTCCCTAAC
AACCATCTCACGGACAATGCACCGTTCCCTCGTTCCCTTCTTCCCATGATGTTTCTGCTGAACATGATTATTCCCATCTG
TCTGACATTACCTGTGTCCCTCCGTTCCCTGCTTATTCTTGTGTCTGTCTAAATGCCTCTTAAATGCCAATATCATATCT
GCTTCCACCACTACCCTTGGCAATGTGTTTCAGGTACCTATCACTCTGTGTAAACAAAA
>M00285:128:000000000-BF978:1:2117:17235:21674_1:N:0:46
GTATGACACATTCAGGTGGGATATAAGGTTCTCCCAAACTGCGCCATTTTGGTTTCCACTTCTCTATGGGGTTTAATGAG
GACTGAACAGTCTTCAACATCAGGGTTGCCACTGTGAA
>M00285:128:000000000-BF978:1:2117:13724:21675_1:N:0:46
TCCTCCTCATCTGTTTTCTTTGTCTTGAAAATTTAATAATTTGACTACAGACCTATGTACCCTTCTCAGATTTGCTTGGA
ATTAGGCCTATGATACAGTGAACTTGCCCAATGTTATTAACTATTTTTAGTTTCTCATTAGGCAGTCTTTTTGCAGCAAA
CTCTATTTGCCTCATTTAATTTTACTTCTATTAATTTACTTATACCTATGTAGCCTCAAATTCCTACTACATTGCAGAGC
TAATTATTCACTCCAGGTATAACAGACCACCAACAGGGATGGCTCTGTCATTTGCTTTTT
>M00285:128:000000000-BF978:1:2117:22035:21675_1:N:0:46
ATATAGTTTGCAACAAGCAAGAACAGATTTTTAAAAGCAGATCGTGAATTTCCTTTAAACCTAAGTCCTTAACTACAATA
CTTTTCACTTGATATTTATTTAACATATTAGTGCAGATTACACAAATTTTATGAAAAACCCAAGTGCTAATCTTTTGGGA
GAATATTTCAGAAAATTAAACTGCAATAAATAAAGCCCAGAGTTTAATGTGCTAGAGTTTGTATTTTGGCCTGGAGCACC
TGTTGAACGTAAAAAGTTATTTGCATTTTACCCATCATTACCTAATAAAAAAGCTTTCTT
>M00285:128:000000000-BF978:1:2117:15164:21676_1:N:0:46
AACAGCGTTTTCAAAGCAGAATAGGTTGATTTGATATTTTTTTCTCTAACACTAAGCACAAACTGCATAAACGCAGTTGT
ATTGCATGTGGTTCATTGTGCTGAGACGATTGGTAACATTTATTTGGCTCTCGCACAAAACCATGAAAAGTTAATTACAG
ATACATCAATAGATTTC
>M00285:128:000000000-BF978:1:2117:15301:21678_1:N:0:46
TTTTCAATCATTCTATCAGAGACATTTAAAAACTTTTCAGAAGCCTTCAAACAGTTAATGAGCTGTCATAGGCCATTCAC
ACATTCAGTGAGGTGGTGTGTCTCTTCATCCAGTAAAAGTAGAAGCAGAAGCCATGGGCAACAATCAGGGCATGGCACTT
GGTTCAGGAAGATGCAGTCTGATATGTCAGGTAGGTGGCTTTCCAGCAGTGTACTCTGACTTATTTGCAAGTATGTTATG
TTTCAATGCCCTGGGATGTGAATTAAAAAAAAGCATTTCTACATTAATTCAACCACTCCC
>M00285:128:000000000-BF978:1:2117:17251:21678_1:N:0:46
CTCCAGTGAGTAAAGCCCCAGCTCCCTTAGTCTCTCCTTATAATGCATACTCTCTAAACGAGGCAGCGTCCTGATAAATC
TCCTCTGCCCGCTTTCCAAAGCTTCCACATCCTTCCTATAATGAGGCAACCAGAACTGGACACAGTGCTCTAACTGTGGT
CTAACCAGAGTTTTGTGGAGCTTCATTTTACCTTGTGGCTCATAAACTCAATCCCATGACTTATGAATACTAACATCCTA
TAACCTTTCTTAACTACCCTATCCACCTATCCACCTGTGAGGCAACTTTCAGGAATCTTT
>M00285:128:000000000-BF978:1:2117:10671:21679_1:N:0:46
TCTCTCTCCATCCCCTCCTCTCTCTCTCCCTCTCTCTCCCTTTCTCCCCCCCCCTCCCCCCCCCCCCCTTCTCCCCTTCT
CCCCCCACACACCCCCTACCCTCGCTTCTTCAGCAAGCACCCCCACCTCTACTCACCTCCCCCCCCGCGATCTCTCGTGC
CCCCCCCCCCCCCCCTAATCACTCACATCCTCCCCCTTGCCTCACTGTCTCTCACTACCCATCATGACGCGCGCCTCCAA
CGTAGCCCCTATACATTCCACAATTTCCACATTCACTACCCTTCATTCCAGATACGTCTC
>M00285:128:000000000-BF978:1:2117:13828:21683_1:N:0:46
TATCATCCAAACTGGTGGGCTGAAGGGCCTGTATTGTTCTATGGTTCAAACCTCCCATAGATCTGCTGACCATTCATCCA
CTCCAAGACCTGTCAAGTCACACATACTCCACTGATCTGCCAAAATGCCACTCCCAAACTACCAGTCCATGGATTGTCTG
ACAAGCCCCCCCCCCACATTACACAAACCATATGAATTCCTTCCCCCCCTCACCCCAACTCCCTATCCATCAATCTACCC
ACCCAACCCCACCCCACCCCTTCTTCCACACCACCCACCAACCTCCCCACCCCTCCACAT
>M00285:128:000000000-BF978:1:2117:16068:21683_1:N:0:46
GAGCTCTACCAATCCTTCTTCCTGGAGGAGTCCATTTCACTCTCCCCTTTTCACTGATTATTAGCTCCAATGTCACGACT
TTCCACACTAGTGCCTTTAGGATATTTTCCTTAACTATGGCCTTCCCTCTAACCAGTAGACAGAGCTCTTAACCACATCT
TCTCTATTTCCCACAATTCTGCACTCAGCTCCAACTCTGCTTCCAGCCATAAGAATAGAGTTCCTCCTGTCCTCACCTTC
CACAAAATTTCTGCCAGCTCCAACAGCATTCCACCACCAGATAAATCTACCCTCTGCAAT
>M00285:128:000000000-BF978:1:2117:17983:21684_1:N:0:46
AGTTTGTCCCCTTTGTCTCTCAACAACATTTGTTGATGCACCATAGGAAGTATCCTATCTGGATGCATCACAGCTTGGTA
CAGCAACTGCACTGCCCAGGACTGCAAGACGCTGCAGAGAGCTGTGGACACAGACCAG
>M00285:128:000000000-BF978:1:2117:22955:21687_1:N:0:46
AGTTTATCCTGGCTGTTGTGTTATTTTACTGGATAGTGTTCTGTACATTGAAACAGTGACTAAGCTTCAAAGGTGTTCAA
TTGACTGCGAAAACAGACTGGAATGCTGTGAGACTGTGAAGGGATAGACAATATTGCAGTTTTTTTACATGAAAATAACC
CCTTGAGTCACAATGAACATAGCTTTAGAATGGTTTAGAAAGCAATTTC
>M00285:128:000000000-BF978:1:2117:18522:21693_1:N:0:46
GGCCAGTTTTGATACAGACAGCATGTTACCTGAAATTCTTGATTTTTATTGATTCAGTATTGATTTTGAAGGCTACAATG
TGTCCTGTTGAAAGATGAGGTGCTTTTCCTCAAGCTTACTTTGGGCCTCATGGGAACATTGTAGAATGCCACAGACAAGT
AGGTGAGAGCAGGAAAAGGCTGGTTAATTAAAGTGACCCAAATAGAATGTTATTTTTTTATTGCTAGGGGAATTGAATAC
AAAAGTAGAGAGGTTATGTTTCCTTATTTGTCTCCTTATTTAACAAGGATG
>M00285:128:000000000-BF978:1:2117:13478:21695_1:N:0:46
GATCTACACTCTTTCCCTACACGACGCTCTTCCGACCGCGACTCCTCCTCTACCCTCCTCTCCTCCTAACGAAACAAGAT
CATTCTCTTCGATAGAGTGTTCCCTTTAATGCCGAGAACTTAACTCGTTTCTTTCTTGACTCCAGTCGCCGATTAGTTCT
GAGTGCTGGTGACCTCTTTGATGCTTTCCCACTCCTTGGCGTACCAATGCTCAGCATTCAACTCCAAGTTCTTGGAAGAC
TCTCAGTACTCGATCCATTTTTTATAGCTCGAGGTCCGTTCAATATCGTCTTGTTTCCTC
>M00285:128:000000000-BF978:1:2117:9804:21698_1:N:0:46
TTAAGAAAGGGCTGGCCATATACATTCTAGCCCTCCAACTGTTGTGAATGTTTGGCTAGCCTACCAGTGGTCTTAAAACT
TGGCTTGGCTTGACTTGGTCCCCTCAGTCCTGACATCAGATGGGAGGTCGACACATTCCATTCACCTGCTGCTCAGAAGC
TGCCCAATGTTAAAATCTACTCCT
>M00285:128:000000000-BF978:1:2117:15619:21698_1:N:0:46
GGGCATCACTGAACAGTTACTGGTGATTGAATGCAGTCTGATAGCATGGTCAACCGTACCTTCTACCTCATCAGTTATGA
CTGAGAGTCTATTGATACGGCAGCAAGTAACGTGGTTGAATTCACCCTGCTTTTTAGGGAAGGACATACCTTGGAAATTT
CCACAGTTTGTGTTGAAACTGAACTGACAGAACTTTGTTAGAGGCGTGGTTGGTTCTG
>M00285:128:000000000-BF978:1:2117:10486:21699_1:N:0:46
CCAACTTTTATGTTTTATGCCCTGACCTATTGAAGGCATGCATGCCATACGCCTTCTTCCCCACCCTCTTGCCACTTTTA
GGGAATTATGTACTGTGTTCATTAACATTCCTTATTGCCTGATATTAATTGCATATGCATTGCCTCACACTTGTCAGGAT
TAAATTCCATCTGACCTATGTCCTGCTGTAGCTTTAGACAATAGATCGGAAGAGCACACGTCTGACTCCAGTCACTCCGC
GAAATCTCGTATGCCGTCTTCTGCTTGAAAAAAAAAAATCAAGACAATCTAACGCAACTC
>M00285:128:000000000-BF978:1:2117:17524:21701_1:N:0:46
ATTAAATGACCAAGCTCCCCTTCCAATGCTATGGTTCAGTTTGCCTCCACTAGTCCCTCTGGTAATCCATTCAATTCCAG
ACCCTAACCACTTGTTATGTACAAAAAAACCTCAAAATCACTTTTGGTTCTATTGTCAAACATCTTCATTTGACATCCTC
TGGTTCTTGAACCTTCCACCAATGGGAAAATCTTCTCCATGTGTTCTGTCTGTGCTATTCATGATTTTAGATACCCCGAA
TGGATCATACC
>M00285:128:000000000-BF978:1:2117:6409:21701_1:N:0:46
CCAAATCAACCAATCCTCAAGGCTCGCTCTCCCGCCCAGCTTTGCATTATCTGCAGACTTGTAGACATTATATTTAATTC
CCTCATCCAGATCATGATCATGTATTGTGAATAGCTGGGGTGCCAGTACTGAACTTTCTGGTGTCCCACTAGTCACTGCC
TGCCACTCAGAAAAAGACCAGTTTATTCCTACCCTTTGTTTCCTGTTGGCCAACCTGTTCTTGATCAATATCAATAACCT
ACTCCCATGTGCTTTAATTTTGCATGCTAATCTCTAATGTAGGATCCCATCAAAAGCTGT
>M00285:128:000000000-BF978:1:2117:24294:21702_1:N:0:46
TCTCTTTCTTGCTGCAGCTATACATTGCTTGGTGTGGAGACCAAGCAGTGCCTGGCCAGTGGAGTGTGGAGCCACAGCAC
CGTGCAATGTGTTCCCCTGTCATGTGGCCCAGCTCCAAACATTGACCATGCATTTCCCGAAACGGGTCACCAGCTATTTG
GGGACATTGCAATCTACTACTGCACAGATGGGTATAGCATCTCAGGCAACTCACAGTTGGTCTGTGACTCTACAGGAGTG
TGGGCTCCACCAGAAGGCAAAGCCATGCCGCACTGTGTGGCTGACTTCTGCAAGAAACC
>M00285:128:000000000-BF978:1:2117:19699:21702_1:N:0:46
CTTCCACTTGAGAGGAAAAGGAAAAAAAAATTAATGGCTATTTACATAAGGTAATCACCATTAGATCAAGTAGGAGAAAC
CGAGAGTGGTCAGTACATGGGACTCATTGCCACAAGGAGTGGCGGAAGCAAATATTGTAGTGGCAATTACTTACCCTCAG
AGGGCAGATAACTATGTAATAAAGAGAATAGAGAACCAGGCTGATACCGATAAGGAGGCTCAAGCAGTGGATAATTGCCA
GCACG
>M00285:128:000000000-BF978:1:2117:17618:21704_1:N:0:46
GGTGGTTGAAGGGAAGTAGCTGTTCCTGAGCCTGGGAATGTGAGAATCAGGGCAATTGGAGCTGGGTGTCAGTTACTGAG
ATCATAGCTGCTTGCAAGTTTAAGAGTGTGGATCAATTATCATCTTTTTCTCTGGAAAAACATTTTGCACCTTGTACCTA
AGAATGTCGCTTTGACATTCAAGTTGCAATATCTGTGCATGAGTGTATGTGCGTGCTTGCGTACATGTGGGTGTGTGTGT
GGGGGGGGGGGGGTGTATGAACATTTACCTGTATACTGGTGTTAAATTTACATATATA
>M00285:128:000000000-BF978:1:2117:13354:21707_1:N:0:46
CCTTTAATATTTTAACAGGATACCACCCCTAATCCCCTCACTCACCCCCCCATTAAACCCCCTTATCCCACCCCCATCGT
ATACCTTCCCTCCCCCCACCCCCACCCCATTTTTTTAATACACAATTTTCGGGGTCGAAAAAACATAAGTTTGTAAAGAA
AAATAATAAATATTTAATTCTATTCAATTTAAATAATGGAATAAAACACATTCTAATTGCAAACATATATCTAAAACACC
AGATTACTCCCTCCATCTTAAAAACATAAACAAAGAAACATTTAATAAATAATCATACTG
>M00285:128:000000000-BF978:1:2117:25977:21708_1:N:0:46
AATCACAGAATCACCGAGGACAAAAGCACAGAATTAGGCTATTTGGCCTTTTGAGTGTACTACCTCTCTGCATGAGCAAA
TCAGCTAGTCTTACTGCCCATCCTCTCCTAATAGTCCTGTAAATTCTTTTTTTCCCCTATTTGATACTTAGCTGCCTTTT
AAATGCTACAATCTTTCTCTACCACCATCCCTGACAGTGCAATCTAGACACCAACATTCACTGCACAAAAACATTTTCCA
CTGTGTTACTCTTAGTTCTTTTGCCAGTCATCTTTATTCTACGTCCACTTGTTCTGTGCC
>M00285:128:000000000-BF978:1:2117:23478:21708_1:N:0:46
CAAAAGCAAAAAGCAGCAGATGCTAGAAATCAACAAAAAAAAGATAATGCTAAAAATACTCAGTGTGTCATACAATATCT
GAGGAGAGAAAAATGGAGAAAGCGTTTCAGGACAATGACAAATCACTGACCTGAAATGTTAGCTCTGTGTGGTGGGGAAG
CAGTTAGTGCCGCTACCTCACAGGTAGCAGTACTAACTGAAGTCAGGTCCAAACCCAAAGACCTGGGTTTGGACCTGACT
TCGTGTCCTGGCAGTGTGGAGTTTGCATGCTCTCTATGCACGTCAGATGCTGCTGCAACG
>M00285:128:000000000-BF978:1:2117:18048:21710_1:N:0:46
CACATCTTAGAATGATTGATCATTGGAAAAGAGATGCTTGCATTTCTCTAGCATCTTTCTGTGTTCGATCATTCCAAAAT
ACTTTATAACCAATGACAAACATTTTAAATGGAAAGGCTGGGCTAGTCTATGAAATGTCATTGCCAATCTGTGCACAGCA
AGATTCAATAACAGTGAAGCTTGAACACTGGGAACTGTATTGTTGTGGTGTTAATGTAAAGGTAAATATTGG
>M00285:128:000000000-BF978:1:2117:18654:21710_1:N:0:46
AAGGTATTTCATGGAAAACCCACATAAATAAACGATAGAATATTTTTGATGAAAGTGGCAAAGCTCGTAGTGACAACACT
AAGAGACAGTATGACGGACGTGAGAATCAGTCCCTGAGTATTCATTGCTGGCAGTTCTTGTGGACGTTTTGAATTGCTGC
AGAATGCTGAGGTGCAGCTGCAACAGCTTAACTATTAGTAAGCCTTGGGGCAGTGCCGTGGTCATGACCCCGAGGAAATC
TTCACAACCCTCCATCAGATCTCTACAAGGAAAAGACTCTGAGGCATGCACATTTTATT
>M00285:128:000000000-BF978:1:2117:18571:21711_1:N:0:46
ACCCTTCCATCCCACATAGCCCCCCATTTCTCTATCATTTGTGTGTCTTTCTAAGAGTCTCTTAACTGTCCCTAATTTAT
CTACCCCACAGCCTTTGATGGCAGTGCGTTCCATGCACCCACCACTCTCTGTGTAAAAAAATAATTCCCTTGACATCCCC
CTTATATCTTCCTCCACTCCCCTTTAAAAGTATTTCCACTCATGTTAGCTATTGTCACCCTGTGAAATAGTCTCTGCCTG
TCCACTCGATCTATGCCTCTTATCATCCTGTACACCTCTCTCAAGTCACCTTTCATCCTC
>M00285:128:000000000-BF978:1:2117:7131:21714_1:N:0:46
CCAAACGACTCAGTAGCAGGAAATACATACACTACAATTGTTTTCCAATAGATACTCCATGCGTTTAGTGTAAATAGTGG
CAAATCAACGCATATTTCTGTTAAAACACTGTTTTAGCAAAATATGAAATGTTGT
>M00285:128:000000000-BF978:1:2117:7750:21718_1:N:0:46
TACCCTCTAACCCAGTCTCTCCAACCTCTCAGCATAAGTCAGTCCTGACATCCCCGGAATTAACCTTGTGAACCTACTCT
GCACACCCTCTATAGCCAGGATATCCTTCCTTAATCCCGGAGACCAAAACTGTACACAATACTCCAGCAGTGGTCTCACC
AGGGCCCTATACAAATGCAGAAGAATCTCTTTGCTTTTGTAGTCAATTCTCCTTGTAATACAGGCCAACATTCCATTTGC
CTTCGCTACTGCCTGCTGTACTTGCTCATTCACTTTCAGTGAATGATGCACACAT
>M00285:128:000000000-BF978:1:2117:4908:21718_1:N:0:46
AACGATAGTTATTCTTTGCTACTTTACTCCAGACTTCACCCGTTTATACTATGTCATTTCACGATCCCAGGACAAGAGGA
AGCGTGAAACGACACAACTTCCTTCTCCCAGCTCACTCCTGGCTCGAC
>M00285:128:000000000-BF978:1:2117:10687:21720_1:N:0:46
GATCTACACTCTTTCCCTACACGACGCTCTTCCGACCGATATTACTCTTTTTCCCTCCACAGCGTGCGTCAGAAAAATAA
CCGAAGAATTTCCTAAAGAAAAAGTTTCACTAATTGCAGATGTTATGGACGCAAGTACTAACAATAATTTAAGTGATTTA
AAAGTTTCAAAAGCTGAGATTATAGAAAATGTTTCTGAAAAGATACTAACTCAAGAAACAACAGTAGCTGTAGTAGATAG
CAATAATCAGATTATAGGACCTATTAATCCATCAAAAATAATCAATACGGTATTTGGAGG
>M00285:128:000000000-BF978:1:2117:8541:21722_1:N:0:46
AACAATTTTAGTTTATGTATGTGATGGTGCTGAATCTTTTGGTAACAGTTATTTAAGTGTACATCTTACCCCTGAAGATT
TAATTCCTGATATAACAGCAGATTTCCCATTTGGCTGAAATAGCTGTTTAAAAGCTGAAACCATGCATTTGCCACTTTCT
ACTCAAAACTCATGGAGTATCTACTGCAAAACAATTGTAGTGTAGGCATTTCATGGTGCTGAGTCGTTTGGTAACTGTTA
TTTAAGTGTACCACTTACTCCTGAAAAGGTAATCTCTGATATATCAGC
>M00285:128:000000000-BF978:1:2117:7250:21723_1:N:0:46
CATTCACTACAACTGTTTTCATGTATATACTCATGGGTTTTGTGAAGGAACTTGGAAATGAATTGTTTTAGCTTATAAAA
AGCTGTTTTAGCCTAATAAGAAATCTGCTGATATATCAAGATTACCTTTTCAGGGTTAAGAGGTACAGTTAAATAACTAT
TACCAAACGACTCAGCAACATGAAATACATACACTAGAACTGTGTTCATGTCGATAGTCATGGGTGTTGTGAAGAAACTG
GGAAATGAATGGTTTTATATGATAAAACGCAGTTTTAGCCTAATCCGGTGAAATATCA
>M00285:128:000000000-BF978:1:2117:12920:21726_1:N:0:46
GAATGTGGGAGGAAACCAGAGCATCCGGAGGAAACTCATGCAGACATGGGGAGAATGTACAAACTCCTTACAGACAGCGC
CGGAACTGAACCCAGGTCGCTGGTGCTGTAATAGCGTTATGCTAACCGCTACGCTACTGGTCACCTCTATCCAGAATGCA
CTCAAGCCCCTGTGGCACCCAGCGGTTCCAG
>M00285:128:000000000-BF978:1:2117:20253:21727_1:N:0:46
AGAAGCTTGATCGTGTACGTTAAGACTTGCAGAATTGTTCATTTAATATATAAATCTTACACATGCTGGTGTTTCTGTCA
ATGACGAGAAAGCTGTTTGTAATTACTGAGGAGCCTGCACCTCATTCTGCGATCAAAGACAACCTGACCTGTCTGCAAAC
TCGTTAAGATGGTGGATACTAAGGGATTATGTGTGTCGGAATATGCGAGGCCAATAAAGTCATCGGTGACTGAGGGCTGA
GGTGCAGACCTTTCTTTTTCAATCTTTTTTATTGATAACAAATCAATACAGATTAAAAT
>M00285:128:000000000-BF978:1:2117:6221:21727_1:N:0:46
TGGCAGAGCAAGTGGGAGGAGCCGGGTGACCCACTCCTGCTCCTAATGGTTTTATAGTCTATCTACGTCAGTATGGTTTA
AAATAAGCCCTCTCTCCTGACAACATGGCCCCTCTCTTCTCTCCCTCTGCTTTATTTGTTGACCTCCCACTCCCCAGCAC
TGATGGCCCAGTTTGTCGACCAGCTGCAATGA
>M00285:128:000000000-BF978:1:2117:10598:21731_1:N:0:46
CATGGAATGCACTGCCAGCAGAAGTTGTGGAGGCAGATACATTAGGGAGATTTAAGAGACTCTTAGACAGACAAGACAAG
ACATCTTTATGAATCACATGTACATCATATCACACAGTAAGATGTATATTTTGCGTAGAGTGTTCTGGGGGCAGTCCACA
AGTGTTGCCACTCTTCCGGCGCAAACATCGCATGCTCACAAGTTCCTAACCTGTATGTCTTTGGAATGTGGGAGGAAATT
GGATCATATGGAGGAAACCCACACAGTCATGGGGAGAATGTACAAACTCCTTACAGACGG
>M00285:128:000000000-BF978:1:2117:23439:21731_1:N:0:46
GATTTGTTGTACTGAATTTGCCAAGTGGTGTTGTGGAAGAGGAGTCAGCATTTCGAGCTTCCAGCAAAAATCCTTCAAAG
TTGTCACTAGATGTGTTTTTCAATGTCACTTAAACAAATATGCAGAATTTAGCATTAATTATTTGAAGTTAAATGCTCCA
GTCATTTAAGATGGGTACTACATTTCAATGGGAAAAGCTATGCACAGCAAAACCTGTATCAACTGACGTATGCAAAATGT
CCCAAATAAAATGGAATAGGCTGCTGGAAATGGTGGTGGAGGCAGATACGATAGGGTCTT
>M00285:128:000000000-BF978:1:2117:11060:21731_1:N:0:46
CAGTTGATGATCTTTTGAGCTGATCCACTGTGGTAATCTCTAGGTCTGGAATAAAACAGGTGGGGGAGATTGGAACCTCT
ATCACAGGTCGGTAGGCTGGGGTAGGAGATCAGGGAATGGATGACTAGGTGTGTGGAGAAACCAACATCAAAGAGCCACC
CTCCGTACTTTTTCTACATAACTCCTCCCATTTTCTGCCACACCTACTCCTTATCTGTGACCCCTATCCCCGTTACTCAA
CCCTTCGCTGCTCA
>M00285:128:000000000-BF978:1:2117:23506:21732_1:N:0:46
CTTATAATTTGAAGGAATAGTTCAAAGTCCACAGACTTCCGGTTCACACGTCAGCACACCATTGGCACTTCAGAAAGTTC
CAAGAACCTAATTGTCCACCTTACTGAGCAGTACTCGTTTGGATTATTATTGTCACAAGTACC
>M00285:128:000000000-BF978:1:2117:15202:21732_1:N:0:46
GGGCCCTTTGTCCCAACTCATCTGTGCCAACCAAGTTGCTTACCTGAGTTAGTCCCACTTGTCTATGTTTAGCCCATATT
CCTTTAAACTGTTCCTATCCATGTACCTGTCCAAATGTCTTGTTATAGAGTTAAATATAAATTTAAATTATTGAATATAA
ATTTAGTGAGATGGATTTGTACAAGAGCAAAAAAAAAACCTAAATTGACACTTTTTGTACCCTGTTTCTGCTTTTGCATC
TATCTCACTTTGCCTTGGCTTAATTGTTAACAGCCTGGTACACAAACCAACCAATGAGGC
>M00285:128:000000000-BF978:1:2117:22647:21732_1:N:0:46
TACCAAACGATTCAGCACCATGAAATACATGCACCACAATGTTTTCATGTAGATACTAATGTGATTTGTGTAGAAAGTGG
TAAATCAAAGGATTTAGGTTACAAAACGCTGTTTTAGCCAAAGAGGAAATCAGTTGTTATGTCAGCTATTAAGTTTTCAT
GGGTAGGAGGTAAACCTCAATAACAGTTAGT
>M00285:128:000000000-BF978:1:2117:9214:21733_1:N:0:46
ACAGTCAAATAACTCTTACCAATCGACTCAGCAACATGAAATACATGCAATACAACTGTTTTCATTGAGTTCCTGCTTTG
CTCTATTGCAGAAACTGTGAAATCAACGTATTCAGCTTTAGGAACGCTGTTTCGGCCAAATAGTAAATCTTTTGATATAT
CTGCTGCTAATTTTTCAGGTTGAAGATTTAAAGTCAAATAACTGTTACCACTCGACTAAGCAACATGAAATACATGACAT
ACAACTGTTT
>M00285:128:000000000-BF978:1:2117:20531:21734_1:N:0:46
GGCACAACCAATTTTCTCTGCCATTTCTTATTGTCTAGCCACTGCTCGTTAGCAGACCAGTGTGGATCCTGACTGCTCAG
TTTTCTCAGCTTGTTCTTGGATTGTGTGTGCAGTTTCATGTGATACCTTCAATTGTTTCCCCTTGTCCTCTAATTCATCT
TTCAATCTGGAAACTTCTTTTTCTTAGCCATTGATTTGTAGCTCTCTATCCTTAAGCACACCCATAAATGTCCAACGTTC
AGCTCCGTTGGTCCCCTTTTTAAACAGAGAAAGCCTGCTTCCTGTAACATCTGTGCCTTT
>M00285:128:000000000-BF978:1:2117:20015:21735_1:N:0:46
TCTGCACCCTGCCCTGCTTAATGACATCCTTCTTACAAGTATGGAGATCAGAACTGTACACAAAATTCCAGGTGCAGTCT
CACCAATTAAGATGGAATAAGTAGTACTTTTGAGAGAACAGGTATCGTAGGTGAGTTGCATGTTCCTGGAGAGCCAGTTC
ACCCTGGTGTAAAGATTCACCTAATTTACACAGCCTTTTCCATCTCACCACGGTTGATTGATTCCTTCATGCAGAGGACA
GAAAGAATTATAACCCTGAGGATTATAATTTGAATATTTATTCCCATTCAATT
>M00285:128:000000000-BF978:1:2117:24534:21735_1:N:0:46
AGTACCAAAGGGTAATTTACTATGGTCAGTTAACCTACCAGCATGTCTTTGGGATTTAGGAGGAAACCAGAGGACCTGGG
GGAAAACTCATGCAGTCATGGTATAAATTCCACCCAGCCAGAACCCAAGGTCAGAATTGAGACCAGTCCCTGGAGCCGTG
AGGCGCCACCATATTGACTGGTAACTTGTAGATGGTGAAAAAGCTATGGAGTTGTCAGAAGGTCAATT
>M00285:128:000000000-BF978:1:2117:19740:21736_1:N:0:46
TGTGGGTGTCCGTAGGTTTGAAAAATACTTTAGTCGCCAGTTTCTGCCTACCATTTTCTTCTGCTAGTTTAAAAACAGTG
GTGTCTAGGAAATCTACATTCTCCCTACTCGTGATGGCCTTCACTTTTATGGAGGGGTGATTTGTGTTCAGGATTTGGAT
GAATTCCTCTAACTCCCTCTCAGAATGTGACCACACACCCCTGATGTCATCGAGATATCTGTGGAGGCACCTGGGTTTTT
TCGGGCATTTTGTGAAGACTGTCTCCTCCCACTTTGTCATGTATATGTTGGCATAGGCTG
>M00285:128:000000000-BF978:1:2117:10186:21736_1:N:0:46
CTACATTGAAATAGTGACTGGGCATGTAGAGGACCGCATATTTACAGTAAAGGACACATATTTTGACTGCTTTACTCGGC
GATTTAAACTGTCTATCGAAACTGACGGCATCAAATCTACAATTCAGCACCTTTCCCGGTGGGTATCTTCATCCACATTT
CCTCCATTGTCGGTTCTCATTTACACGTGATCCTGTAGTGACGGAGAGGACGTCCTGCCCCAGCACCTTTTCGTCTGTTT
CAACCACAGCTATTGATGCCCCTTGGAAGACAGACAGAA
>M00285:128:000000000-BF978:1:2117:17497:21737_1:N:0:46
CAGCACACAAAGTGCTGGAGGAACTCAGTGGGTCAGGCAGCACCTATGGAGGGAAATGCATAGTTGACGTTTTGGGTTGA
GACCCTTCATCTGGACATACGAAGGGCCTCGACCAAAATGTCGACTGTCCATTTCTCTCCAAAGATGCTGCCCCACTCTC
TGAGTTCCTCTAGTGTTTGATGCTTTGTTCCAGATTCTCTCATCTCCCCACCCCCCGCCCCCTCCCCTCTCCCCTCCGTT
CCACACGCCTCAACACACGCACCACCAGCCCCACGGACAGCACCAACCCCGCCCACATC
>M00285:128:000000000-BF978:1:2117:10432:21738_1:N:0:46
ATAAATCAAGTATTTCCCACTCTTCCAACACCTGTGCCACTGGGAATGCCTGTTACTCGGAATGTGTCCTCTTCTCATTA
GCTTAATTACAACTGCTGTGAGTTGTTATCTTCCTATATATTCTGAGATTCTGCCCCAAATCCATATATTGCTTTCTTGC
CCTTCCCCACACTTCTTCTGTTCCTGTTGCTGTGTATCAGTGTACTCTGCTTTCTCTCTGCACCATTCTGCCCATTGCTG
CCACCTTTGGGAATGTGCCTTGGAAAGTTATTCACTGGATGAAAAAATGTGTTCACAAGT
>M00285:128:000000000-BF978:1:2117:15314:21740_1:N:0:46
CACAGGTACAAGAGGTGTCATCAATGTAGTCGTCGATATAGCGGAGAAAGAGTTGAGGAATGGGGCCGGAGTAGGCTTGG
AACAGAGACTGTTCAATGTAGCCAGCAAAGAGGCAGACATAACTGGGGCCCATGTGAGTAGCCATAGCTACAGCTTTGTT
C
>M00285:128:000000000-BF978:1:2117:15755:21742_1:N:0:46
TTGCCGGTCTGGACTTAGATCGGAGCCAGCCGGCTCCACGGACGGGCCGGTGCCTGTCTGGTTACCCATTTGCCGGTCTG
GACTTAGAGCAGAGGCATCCGGTTCGACTGACGGGCCGGTGCCTGTCTGGTTAACCATTTGCCGGTCTGGACTTAGAGCC
GAGGCAGCCGGTTCGACTGACGTGCCGGTGCCTGTCTGGTTGACCATTTACCGGTCTGGACTTAGAGCAGAGCCAGCCGG
CTCCACTGACCGGCCGG
>M00285:128:000000000-BF978:1:2117:17466:21743_1:N:0:46
TTATAATCATTTTCTGCTGCAAGTTGTTCAAGTGAGTTCCTCTCCATAAGTGACTGGGAATCTCCACAAACTTGGATCTT
AATAAGGAATCCAGTTTGGAGTGTAGTTGAAGAAATGCTGGCAATTTGCCTTCAAGAAGTTC
>M00285:128:000000000-BF978:1:2117:21003:21745_1:N:0:46
ACCCTATCTACACCACTCATAATTTTATATACTTCTGTCAGTTCGCCCCTCAGCCTCTAATGCCCCACAGAAGACAATCC
AAGTTTATCCGACCTCTCCTCATGGCTAATATTCTCCAATCCAGTCAGCATCTTGATGAACGTCTTCTGAACCCTCTCCA
AAGGTTCCACATCCTCCCTGCAATTTGGTAGATCAAATGAATATGGAAAAGGCCTTTAGGAGCATTGATATACAGGAGGA
TCTTGTGGGGACCAGAACCTAAGTTTTA
>M00285:128:000000000-BF978:1:2117:17063:21746_1:N:0:46
TCTTCTCTCTGCTAGACATATCTGCTTTGAGGATTTTAGTCAGTTGTTTAGTCAAGGAAGCAATAGTGTTGCATTTGTCC
TCCCCACTTCAAGAGGTCAAGAAATGAAAATGAACAAAAACCTACAGATTGATACAGCACTTGAATGTCTTTCAATATAT
CTTAACATAGAACATTACAGCACAGTACAGTACAGGCCCTTAGGACCATGGTGCTGTGCCAACATTTCGCCCTGCTCTA
>M00285:128:000000000-BF978:1:2117:9197:21749_1:N:0:46
TAAAAAGCAAGTCAACTCACTACTTAAACATATTTCCTCAGTGAAAAATAATTAGACAGCATTTTAAATGCTTCCTAACT
ATTCCATTGCGAATTAATGAAAGATTAATTAATTAATTTATTTTTTATGGTGTTCAGAATATAATTAATATTTTTTATAT
ATATTACGGGTGCAAACAAGAAT
>M00285:128:000000000-BF978:1:2117:25367:21749_1:N:0:46
GTACTTACACATCAATGTGCATCTTCTTCTGTCAAGCAATTTGGCTAATAACATGACACATTTAACTAAGAAAACTTGTG
ATTATGTAGGAGTCTCCACTTCACTTAGATGCTCATATTTTGTCAGAAAACCAAGTCAGAGATATCGACACCATATCTAA
TTAGTTTCCGATGATTGCTGGTTCAAATCCACATGACATATAAACACTTGGTACAGATTTCTCCCAGTAAATCCTCTGTG
ATGCTG
>M00285:128:000000000-BF978:1:2117:9075:21749_1:N:0:46
GACCCAATTTTCTTCCACTTCCCAAAGATGTGCTGGTAGGTTAAATTTCTGTATGTAATTGAAAAAAAAATCAAATAGGA
TTTGAAAAAAAAATCAAACAGGATATTATGCTTCCCACCCCCTTTGCCAAATTAGTTTAAACCCTCCTGAGTAATGTGAG
CAAACTTCCCAAACGTCGACTGTCCACTTCCCTCCATAAATGCTGCCTGATCTGCTTATCTCCTTCAGACCTTGTGGGTT
GCTCCCTGCAAGGATCTTGGTTCCCTTCCAGCTGAGTTGCAACCCATCAGGTTTTGCACC
>M00285:128:000000000-BF978:1:2117:6741:21752_1:N:0:46
CCGTCCAAACATTTCTTAGCTCTATCACTCCTAAAGTCTGCTACTATCCTCCTTATTTTCATAGTTGTCTGAGTTTGTGA
CATTTTTAATTTGAAATTATCCCTTTTTGCTTGACTTCCTTGTGCACAAGCTAATGCTTGGTTCTTTTATTTGTCTTCTC
CTTACTTATTAGAGTTTATTATTTTAAATGCCTTCCTTTATGAAATATGATATTCTCAAAGCCAAATACTATTGATATTG
ATCACAGTTTAGCAACACTATGACCACTTTGCATTCAAATGGACT
>M00285:128:000000000-BF978:1:2117:8555:21754_1:N:0:46
GAAAATAATAAATGCCCTTGCCTCTCTTCATATTTCTATGACCCGTTGCAAGCTGCTCTCTTCAGATCTACTCATTACTG
TTACTATAATCATTCTACACTTTTAAATTTACCTCAGTGCTCTCTGTACTACCTCAATGCACTGTGTAATGAATTGATCT
GTACAAATGGAATGCAAGACAAATTTTTCACTGTACCTTGGTTCAAGTGTCAATAATAAACCAATACCAATACTAATAAT
AATGACAG
>M00285:128:000000000-BF978:1:2117:24618:21757_1:N:0:46
GAGTAACTGGACCATATTTGTTTGTTAAAACATTCTGCACAGAGAGGCAAAGAAAGGCAGTTATTTCCTGCTGTTTCTTG
TGAACTTGAGATAACCCAGCTCGTATCCCCAGGAGGATTCCGTAAAGAGACACTTCCAACAACAGTAATTAGCTTGTAAT
TGACCTCAAGGCTACAGAAACCACTGCCCCACGGAGAGTACCTGCACAGTAGTGTTACAGAGAAAAGAGATATC
>M00285:128:000000000-BF978:1:2117:13985:21760_1:N:0:46
GGTTGAAAAATTCTGCCGGGTTACATATTTCATCCTTCAGTCTTGTGCAGTGACTCATGTATTGGTGTCTCAATCAAATG
TGGAATAATGTGGAAGTTCATGTATGCCTTTTATATTTCCAATGAGTAATTTTCTTCTGAGACTATTAAGATGAATAGAA
AGTAACCATTGAATTTCACAAGATCACAAGACAAGGGAGCAGAAGTAGGCCATTCAGCCCTTCGAGTCTGCTCCATGAGA
AGAGAAAAGATAACATATCTATCCCCAATTTCCAGCCTTATCCCCATATCCCTTGATACC
>M00285:128:000000000-BF978:1:2117:9531:21761_1:N:0:46
TGCAAAATTGTACACATACAGAAAGTAGTTTTTCTGATCATCCTGACAGAATTTTTGATCTAGTAGTTTCCCCCCAAAGA
GAACCGATGTGGGATAATTCTTGTTGTATTGCCATTGAATAACTCTTGTATTAAATGAGGAAAATAAGACTGAGGCACCA
CAATTGGCACAAAGCCAACAGACCATATACGTGGGCGCCGTACAAATAACATATTAAAAATAGATGAAATGTGATGAAAA
CGTTGGAAAGCCTTTCTTCTTAATTTGCTTCCAAATGACATTCTGTTCTTAGCATCATT
>M00285:128:000000000-BF978:1:2117:8782:21762_1:N:0:46
TTTGCATCATCTGAGTTGGGTGAAATTATTACGGGAAACAGGGAGATGGCAGTTGAACTTAATAAGTACTTTGGATCTGA
CTTCACTGAAGAAGACGCAAGAAATCTACCAGAGGTACGGATGGAAAAAAGGCAGAGGGTGACAAAGGAACTGAAGTGGA
TTGACATTAGCAAAGAAACGGTGATGGGTAGATT
>M00285:128:000000000-BF978:1:2117:20837:21763_1:N:0:46
CAAAACTTTGCATTTTCAAGGTTTTTCCTGTACATTTAAGAATATGATTGTAGAATTAAATATTAAGGTATTTGCAGAAA
TGTCACAGATGACACCATAATTGGTGGACAGTGAAAAAGGTTGTTTGGGTTACAAAGTCTAGATCAACTGGGAAAGTGGG
CAAGGGATTGGTAGATGGGATTTAACTCAAAAGTGTGAATGATTCATTTAGGGAGTTGAACCAGGTCAAGATGTACAGTG
AATGGCAGGGCACTGAGAGGTATTGTAGAACCAAGTGGCATAGGGGTACAAGTAAGGA
>M00285:128:000000000-BF978:1:2117:14071:21764_1:N:0:46
GCAACATCCTCGTAAATCTTTTCTGCACTCTTTCCATTTCAACCACATCTTTCCTATAACATAGTGATGAAAATTGCACA
CGGTACTCCAAGTGCAGCCTCACCAAATACTTCTATAACTGCAACATAATGTCCCAACTCCTATACTCAACGTC
>M00285:128:000000000-BF978:1:2117:9928:21764_1:N:0:46
TGCTCCCATTGTCTGGATTACTTTGGAGGAGATTTGCATCCCAGTTCTGGCTCGTATGTGACCAGCTGCTGCAAAAAATT
GTGTAAAAGTGAAGCCAGACTCAGCACCAACTGGGCAGGAAGAACAGGGGGAGAGGAGCAATGCAAGGGACCGTCATCCA
GTGCTCCTGCCAGTGGTATCACCTTTAAGTATCTGGCCCCAATCCATGTC
>M00285:128:000000000-BF978:1:2117:13916:21765_1:N:0:46
GTAACAGGTACTGGGTCCTGGTAACTGGTACAGGGAACTGGTAACAGGTACGGGGGTCCCGGCAACAGGTACATGGAACT
GGTAATGGGTCTAAGTGACCCAGCAACAGGTATAGTGGTCCTGACAACAGGTACAGGGCCCTGAAAACACCACCAGCCTT
GGGATCAGTGCCA
>M00285:128:000000000-BF978:1:2117:25128:21767_1:N:0:46
TACAGTATGAGATAAGTACCATCCCCTTTTAACATTCAGCACTCTTGGCAACCCAAGTCCTTTCGGAGGATGTTTAGAGA
TTGCAGCAATTCCACATAAGACAATTACGAAAGAGTACAATTCAAAGAATTTTCTTCAACGTAGATACTTGATGTTTAAA
TGCACTCAGCTTGAACCTTCTCTGTATCTGATGCATTAACTTTTTCAACCATTGGGTCTAATGCATTCAATTGCCCCAAG
TAAACAAAATAAGCACATTCACAAGGCATCCATTTTATACTCACAGTGACATGTATGCAC
>M00285:128:000000000-BF978:1:2117:17515:21767_1:N:0:46
CCCTCACCCCTGCTTTCTGCAGTGATCATTCTCTTCATGATTCCCTTGTCTACTCATCTCTCCCCAATGATGACCCTCCA
GGACCTTATCCCTGTGACTGTACAAAGTGCTACTCCTGCCCCTACACCTCCTCCCTCACCACCATTCAGGGCCCTAGGCT
GTCCTTCCAGGTGAGGCACCACTTCACCTGTGAATCCACGGAGGTCACTTATTGCACCTAGTGCTCCCAGTGCG
>M00285:128:000000000-BF978:1:2117:24790:21768_1:N:0:46
GCTTTCCTATAACAGTGTGACCAAGGCTGTATACAATGCTCCAAGTGTGGCCTCACAAATGACTTGTACATCTGCAATAT
AAAACAGTGTTCCTTTCACACTCCTCTACCAGTCCACCCAAATTCACTCTCCCTTTGTTCATCTCCCCCCCACTTCATTA
CCCTCCCTCACCAGGTTCTATCTGCCCACCACCCGCCCACCTATCCACCTGGGTTTCTTCTCCCTCAGCCTACCTTCCCC
CACCTGGCTCCATCTGCCCATAATCCCCTACCTCACCTGGTTCCACTTGCCATCTACC
>M00285:128:000000000-BF978:1:2117:26198:21768_1:N:0:46
GGTTTGCCATTTCTGCTCATTATTTTGTCCCATTTCCTAGTTTTTTAAACAATTTTTTCCTCAAATCATTATTATGTTAA
AGAACTCCAAGACCTGACCACTGGAGTACCTCTACTCATAACTGCCTTCTTGTCTGCAAGGTTCTCAATCACCTCTGATT
CCTACTTTTACATCAATTATCTATCTTATATCTTATTTATCACCACTTCATGACCCTTCACCTTAGTCATTAAGAAAAGA
TATGCACCCTTGTTCAAAGGTTTCAGAGCACCCAGG
>M00285:128:000000000-BF978:1:2117:8078:21768_1:N:0:46
AACCTAATTTGCAGTTAATAACTGCTGAGCTCAGGAACCCCTCAGCTAGGAACAGCCATCTCCTGAATGCCAAGTCTAGA
TTGCAGCATGCTACGCCAAGTAGAATGAGGAGAGCTCCCTCCTCACCCCAACAACCCCTGTAAGAAATCTTTGGCCTCTC
CTCTGGTAACCTTTTCATAACTTACCATTATTTGAGCCCCAATCAACAGACTCTTCTCGTTTGTTTCTTCTCCAACCCCC
CCACCCAAGCCCCAATCCGTAACTCCTTCCTTCCCAATTTCTTTTCGGGAGACGGTGTAT
>M00285:128:000000000-BF978:1:2117:17458:21771_1:N:0:46
AAAATGTTTTCAAAAGTTGTTGATATCTTTTAATATTTACTAGCTGAATAGACAGATAATTTCAAAGCTGAATATTTCTA
AACTTTAAATGTTAAGAGAACAGTTTGTACTAGACTAAATGCAAATATGCTGTGACAGGAGAAGCATACTTGCAAATCTT
GAAAACCAGCAACTGCTAGCCAGAAGATCTTACTCAAAAAAATTAATTTGATGTATAATTAATTC
>M00285:128:000000000-BF978:1:2117:25687:21771_1:N:0:46
AACCAGCAACAAAAGAAGCACACCAAGTCATACTTCAGTGTTAAAACTACTTTATTAATAACTACACCTGATAATATGTA
AAATAAGAATAAAAAGTTATTATATTAGTACAAAACAAAATATTAGAATCTTAAACTATAACCCCAAAAACTACTTGTGT
GTGTGTGGCGAATTCCTAAACTCCAAGTCCATGAATTAGTTCTTAAAGTTCAGCTCAGTGAGCCGTAATATGAAACACGA
ATAAAGGCTTCTTCACAAGCACCGTCCACCGAAGACAAAACATAGATATAGAGAGAACTT
>M00285:128:000000000-BF978:1:2117:21575:21776_1:N:0:46
GGCACAAGAGGCCAAAAGGTCAACTCCTATTTCTAATGCTCTTTTAACCACAAATGCAGTCCATTTCCAATGCCGTCAGT
CTCCCTTTTCTTGCAATAGAACAATACAGCACAGAACAGGC
>M00285:128:000000000-BF978:1:2117:22473:21778_1:N:0:46
GGTCAAAACAGCTTGCTTGATTGGCAGCCCATCGACTACCCTAAACATACATTCTCTCTACCACTAATGCACCATGACTA
TTGGATGTACTATCTACAAAACACGGCAGTTACTTGCCCAGGTTACTCCAACACCACCTCCTATCACCAAAAATCCACAA
ATTCCTATCATCAAGGATGAGAATCTAAAATAATTGGTATAGTCAGCTGCTTCGGGTTCTTAATAGCAGCCTCCTCGTAC
ACCTCCTCTGCACCCTCTCTATAGCTTCCACATCCTTCCGTTAGTGAGGCAGGTCACTTC
>M00285:128:000000000-BF978:1:2117:18537:21779_1:N:0:46
TTTTGCAGTAATGGGTTCTGTTACAGACCCCTGCCCTCCCCATCCTGCACAGCCCCTGACATAAAAGTAACAGTGAGTTT
AATAAGTGATAATGATGAGTGAATCAAGTCCTGTGCTAGCCATTCTCATTGGATCTATGACATTAAAAATGATTTGGTTC
TTTAAATTTCAAAAATAAAGATGGAAAAGTTCAT
>M00285:128:000000000-BF978:1:2117:5691:21782_1:N:0:46
CCTATAAACGAGATTCCACTTCCTTGTAACAGACTCTGTACATTTCTATACCATAAGTCACACTCCATACTGAGTTTGAA
GTATATTAGCTATTCCTTCACAGTCACTGGGCTGAAATATTTGAAACTGCCTGAAATCACCATCGTTGTCCTTCCACAGA
GAGCAGCACTTCATCACACATCTCCTCAAGTACAATGTATGATGAGCAAAAAAATGGTTTGCCACAATCTTGACTGGATA
AAAATATAAAAAATATGAATCGCATCCATAAGCCACTAAAGAACAG
>M00285:128:000000000-BF978:1:2117:20012:21782_1:N:0:46
GTGTGTGGCTGCTACTGTGTGAGCTGCTGTGCTCCTCCTGTTGTTCCGACAGGGTTTATTTTAATTCCATGGAACAATAC
AGCACAATACCGGCCCTTCGGCCCACCATGTTGTGCCGCCCTTCAAACCACACCCAAGACTACCTAACCCCTTCCTCCCA
CATAGCCCTCTATCTTAAATTCGTCCATCTGCTTATCTAAATATC
>M00285:128:000000000-BF978:1:2117:5714:21782_1:N:0:46
GGGTTTGGCATTATAGGAGCAGCAGAGGTTGCCAAAGCTAGAGAGATCAGAACGGGAATAGCACAGAGAATTAAGTGACT
GGAAGCTTTGAAACAAACTTGGACAAACTTGCTTTGTTTTCTCTGGAGCATCAGAGGTTGAGTAGAAACCTGACATAAAA
GATAAAATAAGATTAGTCACATGTACATCAAAAAACAGTGACATGCATCTTTTGCGTAGTGATTTTTGGGGGGCAGCCGC
AAGTGTTGCCATGCTTCTGGCGCCAACATAACATGCTCACAACTTCCTAACCTATACGCC
>M00285:128:000000000-BF978:1:2117:19261:21783_1:N:0:46
AATTTATGTGTACTTTTTTCTTATGAATGTTGTGTATCTTATGCTGCTACAAGTAAGTTTTTCATTCTACCTTTTTGTAC
ATGTACTTGTGCATATGACAATAAACTCGAATTTGACTTTGACATCAATGTT
>M00285:128:000000000-BF978:1:2117:24502:21786_1:N:0:46
GTGAACCAGACAGGCACCGGCCCGTCAGTGGAGCCGGCTGGCTCCGCTCTAAGTCCAGACCGGCAAATGGTTAACCAGAC
AGTCACCGGCGCGTCAGTGGAGCCTGCTGGCTCCGCTCTAAGTCCAGACTGGCAAATGGTTAACCAGACAGGCACCGGAC
CGTCAGTAGAACCGACTGCCTCAGCTCTAAGTCCAGACCGGCACATCGTTAACCCGACAGGCACCGGCCCGTCCGTGGAG
GCGGCTGGCTCCCCTCTAAATCCCGACCGGCAACTTGTTAACCAGACAGTCACCGGCCCG
>M00285:128:000000000-BF978:1:2117:17388:21787_1:N:0:46
TGATCCAGAGGTCATTGCTGCAAACATTAAGGTATGTATTATCCATTATCTTCAATCCAAACCTTGCTGTCAAATAAGAT
GTGTTGAAGAGCATTGTCAAAGGGCAAAATATTTCATGTCTTGGGGCTTGATGGAGTAGATAAAGGCATGTTGATTCCCC
TGGCTGTAGTGCTAGAACCAAACTGA
>M00285:128:000000000-BF978:1:2117:13251:21788_1:N:0:46
TATTAAACACTATACATGTTAAAAACTAATTAAAACCGTCAAATCCAACATTACCTCACACCACCTCCCTGACACAAATT
CCACCAGCAAAAACTACAAAAGTACTAGATGCATGGAAACACTATCACGTTCAATTTACATATCATAATTTCTTCATCTC
CTTGGAGCAAGATACCAGAATTGCTTCCAACCAAAATCCCCAATCTCCCACACACAGATGTTGCTCAATTTGCTGCCTTC
CTCCACCAGTTTGGTTTTCTGTAGCAGAATTCCTGACCAGATAGGATCATCATGAATAC
>M00285:128:000000000-BF978:1:2117:16094:21788_1:N:0:46
TTCACTGTACTCCCTCTATCATAGTACACATAACGTAATATCTCTAATACAATCTTACCAAGGCCCTAAACAATTGGGCC
AAGACATCTCTAGTAGTCAAATCTTCTTGCAATACTTGTATACTATTCTTGTATACTATTAAACTGTAGTATACTTGTAT
ACTATTCTTGTATGCAATTCTTGTATACGATTTGCTTGCTTC
>M00285:128:000000000-BF978:1:2117:19180:21788_1:N:0:46
GGAAACCCACACAGACACGGGGAGAACGTACAAACTCCTTACAGACAGCGGCGGGAGTTGAACCTGGGTCGCTGGCGCTG
TAAAGCGTTACGCTAACTGCTATGCTACCGTGGCTGCCTCCATCTAATTTCCTAAATCTCCATCTCCTAGAGTTACGCCC
TCCATGCCGACCAAGTTGCCTACTTGAGTTAATTCCATCTGCCCGTGGTTTGCCCTTAACCCTTGGAACCTTTCAATCCA
TATACCTGTCCAAATATCTTTTAAACATTGTAATTTTGCCCAGGCCTA
>M00285:128:000000000-BF978:1:2117:11846:21789_1:N:0:46
ACCAATTTAAAGGGTAACTGGCTATATATTGAGGTTTCCATATTCAGTGGAAAAAGTTCACTCTTATTAAAATTTAGTCG
ATAACCAGTAAAAACACTGAATTGATCTAATAATAATAGTACTGCAGGGATTGATTAATCTGGATTGGAAATATAAAG
>M00285:128:000000000-BF978:1:2117:24392:21790_1:N:0:46
GAGGTACACAATCTTACGAGGACCATAGATTGGGTAGATGGTAGGAAACTTTTTCTCCCCAATATACAGAGGTGTCAAAA
ACTAGAGGCCATGGCTTTGGGTAAGAGAAAAGAAACGTGGATGGGATCTGACCGCAAATTATTTTTCAGTAGAAGGTGGT
TGGAATCTGCAATGCA
>M00285:128:000000000-BF978:1:2117:10262:21796_1:N:0:46
AAGTATCTCCAAACTCGTTGAAGCCTTGCTTTGTAGAAGGTGCTTCATAAATAAATAAGTTCAAGCCAGTCTAGACATGG
TAAATATGCTGAACCTATTAAATATTTGTTTTAAACACAGTGATATACCATTGTTTTCTATTGATATGCAATTGTGTGAT
TCTAAGTCATGTTGGTTTGCACATTTAAGGTTGCCCTTGCA
>M00285:128:000000000-BF978:1:2117:14344:21798_1:N:0:46
CTGGAGCTCCAATCCTGCTGGATGGCCATACCTTCTGGAGCTCCATACCTGCTGGAGGGCCATACCTGCTGGAGCTCCAT
ACCTGCTAGATGGCCATGCCTGCTCCTATTTCTAATGTTTGTGCTTAACTGGTAATGGGCAGAGATGAACATGATAAATG
AATTAAATAAACGAGTGAACGTTCTGATGGACCAGGTGGAGCTGAGGCACAATGTGTAGCAACACATCTAATTTCACTTT
TACAATTCAAAAATCTCTACTACAGGTGTTGCATGTGATTTGTATTAAGAAAGATTCTG
>M00285:128:000000000-BF978:1:2117:24837:21800_1:N:0:46
CCCTCTCTATAGCTACATATAGAAAACGTGCATCACCAGGCTCAAGGACAGCTTCCATCCCACTGTTATAAAACGTTTGA
ATAAACCTCTTGTACGATGAAGATGAACTCTTGACCTCACAGTCGACCTTGTGATGGCCCTTGCACCTTATTGTCTACCT
GTACCCCACTTTGTAAATGTAACACCTATATTTTGTATTCTGTTATTGCTTTTCCTTTTGTTCTACCTCAATGTACTCGT
GTTTGGAATTATCTGTGTGTATAGCATGCAAGACAAAGTTTTTCACTGTACCTAGGTGC
>M00285:128:000000000-BF978:1:2117:20210:21801_1:N:0:46
GCTGGGGCCCTAATGGCACACGTCCAAATTTGCTGATGGTATAAAAATCAATGGGATTGTGAATAGGAAGGCGATGCAGA
AGGGCATTAGGAGATGGAAAATGCTGAACTAATGCTCAAGAACATTGGAACTCGAATATAACAGTGTAATTCACGTTGAT
ACACCGAACAGGAAAGCATATGTTGTAACTGTGATGAACTTCATAATTTGGTAACTTTTCGAATGGCCCCAGGTGTTCTT
GTACAGGAGTCAATCAAACGCAAACATGCAGATGCAGTAAATGATTAGGGTGTCAAAT
>M00285:128:000000000-BF978:1:2117:16599:21804_1:N:0:46
GCAAATGACAAATGTTTCCACATGTGATGTACTAGTGAGATTCCACAAGGGTAATAAGGGAGCAGCATGAATTAAACTCT
GTAAAAGCAGTAATGTTCATTGCCATTGTATTAAATCCACACAGAAAAAATAATTTGTCAATGTTTATCTTTAACCTTTA
TTCAAAGCTCCATTTTGTATGATCCTTGCCTATGGCAAGATCCAGTTTGGTTGACTCTTGGCTGCCCTTCAATTT
>M00285:128:000000000-BF978:1:2117:5891:21813_1:N:0:46
CCTGCGGCAGGACTTCTGCTCTACAGGAAGCTGAAACTTGCAGAATTTTTCCCACATGACCAAGCCTCAGGCTTACTGTC
CACTGATTCCCCTGTAATTTATGCTGAGTGCCGGAGCTGGTGACTGGGAATACTGAACTGAACATCCTTCCCTTCGGTTC
AGGCTGCAGTTCTTGGAGTGCGTGACGGGAAAATGGAGGAAGTAGGAGGTAAATCAGCAATTTGTAAGTCAGAGTGGACT
GAAAAGGCGACTTGAACCCGGCAATTGCATTAGCTTTCATGGTTTTCGGTCTGTCACTGT
>M00285:128:000000000-BF978:1:2117:20549:21814_1:N:0:46
TTATTGCTTTCTTTTTATGATTACCTATGATTTACTTGATATTTTTATAATACATGTGTAAACATTGTAGTTATATATAT
TAATCTGAGTACTTAATTGCTCGTACATGGAACCAATTTAATTTGCAGAAAGTAAACACTAAAATCTAAAGTTTTGAGAT
TTAAAACTTTCAATGTTGAGTTACCTTAGCCTGAATTGTATCTTATTTCTGTGTAAACACCATAAATATTTCTAGTTTGG
TTATGAAATATTCTTTGTAGTTTGTAAATTTGTAATATTT
>M00285:128:000000000-BF978:1:2117:23953:21815_1:N:0:46
GACCAATACAGGAGAGCAATGCAGCCAGCTGGATGGTGCTGCTTGCTGAACAAGCCACCGACATCCAGGTGATGCACCCA
CCTCTTATGTCTATCAGAGGGCAGCTCCCCGGCTCAGAGTCCAAAGACAATTTGCAGACACTCACACATCCCCAGAGCAG
TACCGAAGGACAGCTGCAATGTTGGAGGAACTGTCTTTTAGATGAAGAGTTAAACCAAGCCTGATTTACTCTGACCTAAA
ATTCTTGATTGTGTAGTCCAGCTTGTTCCATCTAGATTGCTCTTTGCCATTTTATGCCAC
>M00285:128:000000000-BF978:1:2117:13179:21816_1:N:0:46
TATAAAAAGCATCTTACAGCATTCCAAAGGTGGGGGGAGGGGGGGTGTTATCAGAAAAATACTGATATCAAAGCAATGAA
GGGAAGTTTACCATGTTACCACAAGGACCAAGCTGGACTCCAGGGTGCACTGGGCCAGAAGATAGGACCATGGCATCAGC
CCCAGGTAAGTTCAGTCATGAGCAGACCATGGATAGTGATTACACATAGGAAGGGGACACATTTCAGCATGTCCCAACCC
TTTATTATTGAGTAGGTGAAAGATTTTAACATTTTTTGAGAAATCTCCAATGTTATCTTT
>M00285:128:000000000-BF978:1:2117:11361:21817_1:N:0:46
GATCTACACTCTTTCCCTACACGACGCCCTTCCGATCTCGACTACACGCTTGCCGTCCACGACTCGCTAAAGAAATAGAA
TACTCGCTCTTCGTTCATCAAGAGATTGCGATATACAGACACTAAACTGAGTTTCTTTTTGGTGTCACGACGGTGCACGT
CAATGCCCATCACGACGGGAATTGGATGGCATATGCGAATCATAGAAAAGATGACTTTATCGCTGTAGGCTTGTATCCAA
GCGATATCCTGATCCCTCTCCCCGCCTTCCCAACCTCGCCGGTTGTCCGCCCTCTCAGTC
>M00285:128:000000000-BF978:1:2117:11618:21819_1:N:0:46
AACAATTCTCAACGAAAGTCCCCTCAGCTAAATCCTAAGTCCAGCCCGGCTAATGGTGAACCAGACAGCCACCGGCCTGT
CAGTCGAAGCAGCTGGCGCGGCTCTGTGTCCAGCGCGGGCAAATGGCTAACCAGAAAGGCACCGGCCCGTCAGTGGAGCC
GGCTGGCACCGCTCTAAGTCCAGACCGGCAGATGGTTAACCTGAAAGGCACCGGCCTGTCAGTCGAAGCCGGCTGGCTCC
TCTCTAAGTCCAGACCGCCAATTGGGGAACCATACAGTCACCGGCCCCTCAACCGCGCCC
>M00285:128:000000000-BF978:1:2117:22567:21820_1:N:0:46
GAATATATAAATGCTTTTAGGGTGGTTGAAATCTTTGTTATAGCAATGAAAGGGGAAAGAGATATTGAGGGATTTAAGGC
TTTTGAAGCATTGGTGTTAGTGAGTGGATTTAAAAAGACAGTGCAGAACAAGCTTTGATATAAAAGATAATCAATCAAGT
TTTTAAAAGAGCTGCAAAGAAATATCTTTAAACATTAAACGTGGAAACAAAAAAAAGGATATACTAAAGCATGTAGCAAG
ACTTAACCAG
>M00285:128:000000000-BF978:1:2117:19679:21820_1:N:0:46
TTGAATTTAGTTTCTGCAGTAACTTCTTTGGCAGGCTACAACAGTACAACTTGTTGAGAAGCCGGGTATTAACTGACAGC
AACTAGATTTTCACATTTAGCTGTGCACTTTCATTTTCCGGAGTCTACCATCATATTTTCTTCATTTACGGAAGTTCACT
GTTCAACTCATTGTGAATTCTGCATCAATGGTTTATGCATGAAATCTTCATATATTTTTAACTTTTAAATGACATCTACT
GGCTATTTATTAATGTTGTGTTAGTTACTTATTTTCCATAAAGCAGGCGTGCCAGCGTCT
>M00285:128:000000000-BF978:1:2117:15765:21821_1:N:0:46
TATCTGCAATTAAATATTTTGGTTGAAGATGTATCCTCACATGGCTGTTATAAATCGGCTCAGCTCCACGAAATACATCT
ATTGCAATTGTTGTTATCAAGTTCCTACATAGGCCTAGTGTAGAAAGTGGCAAATGAATGTATTTTGCTTCTAAACGCTC
TTTCTGCCAAATGGACTTTCTTTTGATATATCTGCAATTAACTATTCAGTTTGAAGATGTATACTCAAATCGCTGTTACC
AGTCGACTCAGCACTAGGAAATACATGCATTACAATTGATTTTATCAAGTTCCAACAT
>M00285:128:000000000-BF978:1:2117:18317:21821_1:N:0:46
GTCCTGGAACATGAGATAGATGTTGCATCTGCTTGTAATGACACAACCCCAAAGTAAACACCATTGGACGAGTGGAAATA
GCATGTTCAGAAATTGGTACTCGAGGGCCCATCAACAACGATGCCTAAACTACGGCCACTAAAAAGAAATTATCTGAACC
TCACCCTGTCACTTCTGTGGAATAAAACACCAACCAGTGTATGCTTATACAAAATAAAGAATATCAACTCAGATTGAGGT
ATGCAAAATTATGAGGGGTATACATAGGGCAGAGTGCAGGAAACATTCCTCCTTATC
>M00285:128:000000000-BF978:1:2117:13495:21823_1:N:0:46
CTACCTCCACAGATCGGAGAGGTAGAGAATTCCTAAAATTCACAATCTCCCTGAGAGAAGAAATTCCTCTTAACTTCTGT
CTTAAGTGGTCAGCCACTGGTCTGATGCTGCCATAGAATCATATAGCACGGAAGCAGACCCTTTGGCCCACCAAGTAATT
ATCTTGTGTATAGCCAACCACCAGGAACCCATTTTTACACTGATCTTATGTTACCTATTTTTTTAATTTTCTCCATATTC
CATCAAGCTGCTCCAGATTCTACCACTCACCTTCACACTAATTGGAACTCAATTAATTA
>M00285:128:000000000-BF978:1:2117:8239:21823_1:N:0:46
AAAGCACTTATTTACGGGAATAATATCCAAGTCTGATTTTGTTTTCTCTTCGGAAACTCAAATAAAAGATTAGTAGCTCG
GAAATTTAAACAATGGTTTGGTTAACAAATAGCATTTTCAAAACTGGTGAGTTTGCCTCTAGTGTTAATTCTTCGCACCA
ACACAATTTTTAAATAATTCCTGTTATGTATTTGTATAGGCAGTACATGACAATGTATGGGATAAAATTAAATTACAATA
AATTCGCCAGCAGGAAACAAGTTTTTCAGTGGTGGTTAAACATTATCAAGAGTGCCTCCT
>M00285:128:000000000-BF978:1:2117:9654:21824_1:N:0:46
ATTCTAAATCATCAATATTAAAAAGGTGTTGGGTGTCTTGAAAACCCCCAGGGCCTGATGGGATCTGTCCCAGGATACTG
AAGAAAGTGGGGGAAGCAGCTATGAAAGCAACATTTAAGAGGCATTTAGACAGATCTATGAACAGGGCAGGGAATAGAGG
GAAATGTGCCATATGCAGGAAGATAGGATCGGTTTAGATTGTCATCATATACAGCGCAAACATGGCGAGCTGAATGTTCC
GTGATTTCTATGTTGTATGATCCCTTTAAAAACTCACTTCGCATACTGTTCTCGCAAACC
>M00285:128:000000000-BF978:1:2117:22469:21825_1:N:0:46
AGCCAAACGCTCCACTTTGTCTATTAGGTTATGAATAAAAATTTCAGAGTTATTCACTGATGTTTTTTCTGTCTCCTGCT
ACTTGTCACCGGTTCTGTGATATAACAGTAGGCCACCTGGTTATATTTCATTCCTAGGATGTGAGTACCTGATGTGCTAC
AGATTATTTATTCAATTCAGGACACAAAACATTTCCAATAATTTGCCAAGAAAATAAACCTAATCACTTGAAACTAAAAA
CAATATTTGAAAC
>M00285:128:000000000-BF978:1:2117:15184:21827_1:N:0:46
CCTCCTCCCCTCACCAACTGATTCATTGCAGGACTGAGGGATTCGTGCCGTGCAGGTAACTGAGGGAGAACAGCAGAGGA
AGTCACTTGTCTCTGCCTCGTCTGCAGCTCCTGATTTCACAGTAAAGTGTTGTCTTTATAGGCACCTTCCTTCCATCTTC
CACCTCGTCTCTTGCTGTGTAGTACGTCAGCAGTTCTTGTGATTATATTTAACCAATAATGTGAAAAGACATCCCAGGCT
TTTTACAGAGAAACGAGATCTGAAGCTCACACGTCTGAACTCCAGTCCCTCCGCTCAATC
>M00285:128:000000000-BF978:1:2117:18920:21829_1:N:0:46
TAGGATGAGTGAGCTAGGGCTTTTCTCTTTGGCAAGTAGGGTTAAGGAGAATCCCAAGGTTTTTTTCTTGTACGTGAAGA
GCAGAAGG
>M00285:128:000000000-BF978:1:2117:15356:21831_1:N:0:46
AGAATGATCCTTTTGGCAAAAAGAGGAATTGCTGGCAATGAGATTGCAATTTATTCAGATACATTAGAATACGTACCCTT
TTTTTACGAATGATGCTAAATTCACATGTAAGTAAGTCTGAGCAAGAGAAGTGTCCAACCCAAAAGCTTGTATGCATAGA
ATGGCACAACTGCATGTGCTATTATTTCTACTCGATTTCTACTCGATTTTCTTAGGAAAAGTCTGGAGAAAAGACAGCCA
TGTTATATTTGCAGACACCTATAAAAATCTTTCCATCTGTGCTGCTGCTAAGACTTTGCC
>M00285:128:000000000-BF978:1:2117:15987:21831_1:N:0:46
GGGCCACATATAATTAAAGCAATATATACTCATGTAATAAATGCCAACATTACCATTTGCCTTCTTAATTGCTTGTTGTA
TCTGTATGTTAATTTTCTGTCATTTAGTACATGGGGACCCAGGCTCCTTTGAATACCAACACTTCTTAATCTTGCACCGT
TCAAAAATACTTA
>M00285:128:000000000-BF978:1:2117:10561:21831_1:N:0:46
GCCCCAGCACGCAGGTAAATTTAAAAAATTTTTTAAAAATTTTATTTACTTTACAGCGTGGAAACAGGCCCTTTCGGCCC
TCCAAGTCCACGCCGCCCAATTTTAACCCCCGCCAAATTAACCTACCCGTATGTCTTTCCTGATGTGGGAGGAAACCGGA
GCACCCGGAGGAAACCCACGCAGACACGGGAGAACGTACAATCTCCTTACAGACAGCGACGGGGATCGAACCCCGATCGC
TGGCGCTGTAGCAGCGTTGCGCTAACCGCTACGCTTGCGTGCCGCCACCTCAATTGTAAT
>M00285:128:000000000-BF978:1:2117:21722:21834_1:N:0:46
CGTTCGCAGTGGTGAGTTCAGGGCCTTTGACCGCGTTGCGGGTATCCATGTTGGAGGGGGGGAAGGACACTGATTTCAGC
CCCCGTATCCACCAGGAAATGCCACTCAGTGAGCCGGTTTCAAAGGAAGAGTAGGCTGTCTCGCTGGCCAGCCGTCGAAG
CCACTCACGACGGCCAGCCTTGGCCTTTCCCGGGAAAGAACATGGCGGCGGGCAGATCGGAAGAGCACAGTCTGAACTCC
AGTCACTCCGCGAAATCTCGTCTGCCGTCTTCTGCTTGAAAAAACAACATTCTTGCACTC
>M00285:128:000000000-BF978:1:2117:10875:21834_1:N:0:46
GGAGGTGGAGTTTGCGGACGCGGGGCTGAATTGCAATGCCGCGGAGGAAGAAGTGGCAGCGCGGCAGCACGAGCTGTATC
GAAAGAAGTATCACGCATTACAGCGAATGTGCAAGGAAATCGAGACGGTAAGTGTGTCAGAAGAGCCGCTTCAACACTCC
ATTGCTCTGAGTGCAAATCTGGCCTCCTGGATGTCACAACGTTGTGGG
>M00285:128:000000000-BF978:1:2117:20383:21839_1:N:0:46
AGGAGGAAATAGTTTAGTTGGGCATTTTATTACTAATGTAATTGTTCAGCACAACATTGTGGGCTGAAGGGTCTATTCCT
GTGCTGTACTGTTCTATGTTTTATCTAGATCAAAAATATGCCCAAATTACCCTTATCAATCATAATTTACTTAAGAATTT
TTATGTTAATACAATAGCACTACTTCTCAATTACATGTGCT
>M00285:128:000000000-BF978:1:2117:25167:21841_1:N:0:46
TTGCATGCCGCCTTAATCACCATATTTACCTGTATTGCTGCCTTCAAGGATCCTTAGACTTCTACACCAAGGTCCTATTA
TTTCTCAGTACTCCCTGGAGCCCTACCAGTCATTATCAATGTTTTGCCCTCATTAGATCTCTCAAAGTTCAACACCTCAC
ACATTAAATACAGTCTGCCATTGCTCTGCCTATGTTGTAATATGCTGATTTGGAATTATAATGCTCATCTTGGAGGGGTT
CCTGTAGCTGATGAAGTGTGTAAACACTTGCTGCCCTTGTCCTCTTGATGGTATAGTTTT
>M00285:128:000000000-BF978:1:2117:12781:21841_1:N:0:46
GATTAATTGCACAGAAACTCAAATGAGTAACAACGTGCATTTATTTCAGAACAGGCTCCAGCGCTGGACCTAGTGACAGT
CAAGGAAATTGGAAACTGGGACCATAACCTGGAAAAGGATGAGGAAAAACACCTCATAAAGGATTGCTTGTGAGCTGGGA
GAGACCAACCTTTGAGATAAGTGTTTACACATATTGAAAATCAATTAAATTATATTAGATATTGAATTTCAGCTCAATTC
ACAATGTCGCCCATTATTCAAGATGTTTTCTTCTTAAGCAAAATTGGCAGCAGATTAA
>M00285:128:000000000-BF978:1:2117:9688:21843_1:N:0:46
CTGCCTTTGTCACCACCCCATCTGCCTGTGTTACCTCCCTCAGGGAACGATGGACTTGAACCAAGGTCCCTCTGTACGTC
AACATTCCTTACTGTGTATGTCCTACCCCTACTTGACTTCCCAAACTGCGTCACCACAGACTTGTTGGGATGAAATGCCA
TGTCCCAATGCTCTGCCCAACCCTCCTGGTAAACATCCTGCGGTTTCCTTGGACAACCTTCCTCACTGTCCACAGCAGCA
CAAACTCACTCATCATTCCTCCGACGTTCACATCCAAGTTGTCATTATCTATCATCAACC
>M00285:128:000000000-BF978:1:2117:9460:21843_1:N:0:46
CTCTCTGTTGCGACTTGTCTTTTGGACTCTCACGCTCTGTTTGTCATACTGTTAAAATTATGTTTATGACTTTTTTTGAA
CTTTTCATTCTGTTCCCACAAATATGCCATCTTCCACTTTTTTTCTGAACAACTTTTGTTGTGATTAAATCATTTTAAGC
TGCCAAA
>M00285:128:000000000-BF978:1:2117:19689:21846_1:N:0:46
TACAATAACCCATTTGGCCTCTCACTATCAGAAATATTCCCTTTGTTCCCTCTGCTGCTGAAAACAAACTTATGTTCTTT
CCTTCCCAGATCTGATGAATGGTCTTGGACCTGCAACTTTAAC
>M00285:128:000000000-BF978:1:2117:14514:21848_1:N:0:46
ATCACTTCTTGGTGCTGCTCTTGAGTCTTTAGACCCATACAATGTGATTAACCCTAATCCCCACTAAAGCAGGCTAGCAA
ACTACAGTAAAATTCTGACAATCAGCTATCTGACTATCTGGAAATCCCAGTGATTTGGCATCTGGTTCACCTTGTGATGT
TTCTCACTCTCTTCCTTTAAACTCACCAGGTTCACAGGAGAAGTCGTTATACTGCTGTGTAGCATAAAAAAAAGTAAATT
AAAAGTGGATTGGAGTATTAATA
>M00285:128:000000000-BF978:1:2117:22714:21850_1:N:0:46
AATTTGGGCTGAAGGGCCTTTTCCTACTTTAAGTTGTTTGTTGGTGCAGTCTATCTGTTAAAGAAGAGTTGTTACATTGA
CTGTATGTTTAAGAAATTTAACAGCATTGAGCCAAAAATGAGCCATTTCAGCAACTTTTCTTTTTGTTTTTCCATGCTGT
CACAGTTTGAGAAATGGCAAAGATATCTACGCATCAAGGTTATGTGACTGTCTTGTACTTCTGGCGTTTTTAAAAAGAAC
TCATCTGTATAAAACCCTTGTTTGTTCTCTCTATTTCCATATG
>M00285:128:000000000-BF978:1:2117:13052:21850_1:N:0:46
GACACTTTCTTCACTAAACTAAAGCTGGAACGCAATGAAAAGAAATATGTTCCATGTATTTCATTGTTCTGATTCGATTG
CTATCAGTTATGTGACTGTACCATATCACCCTGAATCGTTAATTACAGATATATTAAAAGATATACATTTTGTCTAAAGC
GGAGTTTCTGAAGCAGAATACGTTGATTGGACAAATTCTGCACTAAAGCAAAGCAGGAGCTCAATGAAAACTGTTGGTAT
TTCATGTATTTAATGGTGTTGAGCCGTTTGCTAACAGTTATTTATCTGCACCTCTTACCT
>M00285:128:000000000-BF978:1:2117:22675:21850_1:N:0:46
GGCATAGGTAAAGTAGATTGTCAGAATATTTTTTCCCATAGAAGAGGTATCAAAAAGAAGAGGGTATAGGTTTAAGGTGA
GAGGAAGGAGCTTTGAAGCAAATTTGAAGGGACAGAGAGTGATTGGTTTATGGAAGCGCTGGCTGAGG
>M00285:128:000000000-BF978:1:2117:21637:21853_1:N:0:46
GTTCTTTAATCACCTCCGGTTCATTACACAATACCCAGTCCAAAACAGCCGATCCCCTGGTGGGCTCGTCAACAAGTTGT
TCGAAAAAGCCATCCCGTAAACATTCAACAAACTCGCTCTCCTGAGAACTGCTGCCTTGCTGGGTTTCCCAGTCCACCTT
CATGTTAAAGTCACCCATAATTATTTTAATATTGTCACTCTGACATG
>M00285:128:000000000-BF978:1:2117:9818:21855_1:N:0:46
AACCTGCTCAATCTTTCCCTGTAACTCAACTCCTGAAGATCCCACAACATTCTAGTAAATCTCCTCTGCACTCTTTGAAT
CTTACTGACATCCTTCCTGTAGTTTGGTGACTAGAACTGCATACAATATTCCAAATTTGGTCTCACCAATGACTTATACA
ACC
>M00285:128:000000000-BF978:1:2117:7777:21858_1:N:0:46
GACACAACAATGCACTGTGCTGCAGTAAAGCAATCATTTTTATTTGCAAAGCATCCCTCACTATCTAAAAGCAATCATGG
TTTTCCTTGAACATATTGATCTGAAATACACCACAACAAAAATCTTGCTGGGTGTGGCATCAGAGGGTTATACAGCAGAT
GTCACTTCAGTCAGACTTCTCTGCACACTATAAGATGTTATGTGCTCTAAATGAGCAGTTGTTTGGCAATTGTCTTGAAA
ATTGTTTACAATGAAATGAAATCAAATATTACATAAATCAAAAATCATAACGGTTCATTT
>M00285:128:000000000-BF978:1:2117:14359:21860_1:N:0:46
NNNNNNNNNNNNNNNNNNNNNNNNNNNNNNNNNNN
>M00285:128:000000000-BF978:1:2117:11808:21860_1:N:0:46
AACATCCAGCCCTGAATGAATGTCACTCTAGCATCACTCTGCGTCTGTCTCGTGCCTTGCACCAACTTACTGCTCACACA
GTGTCCTGCTTTCTCGCACTGTTCTGTAGCATTAACTGGAAAGATCAAATTTAAACATTTTTTTTTGCATCATTTGAAAA
TAGTTTAAGATTCTGTTTGTATCATGATGACATAGAATCGTACAGCACATAGACAGGCCCTTTGGCCCACCATGTACATG
CTGACCATTGATTTACCCACCCATTTTGATCCCATTTATCAGCACTTGGTACCTCAACG
>M00285:128:000000000-BF978:1:2117:24738:21860_1:N:0:46
GTGGAATTATGATGTTGTGGCCATCAGTGAGACTTGGTTGCAGGAGGGGGCAGGACTGGCAGCTCAATGTTCCAGAGTTC
CGATGTTTTAGACATGATGGAGTGGGAGGTATTAAAGGGGGAGGGGGGCATTACTCATCGGGGAAAATGTCCTGGCAGTG
CTCAGAGGTGACATACTAGAGGCGTCTATTATCGAGGCAATATGGGTTGAACTGAGGAATAAAAAAATGGATGACCACAT
TAATGGGACTATATTATAGACCTCACAATAGTCAGTGGGATTTAGAGGAGCTAATTTGT
>M00285:128:000000000-BF978:1:2117:19378:21861_1:N:0:46
NNNNNNNNNNNNNNNNNNNNNNNNNNNNNNNNNNN
>M00285:128:000000000-BF978:1:2117:22942:21862_1:N:0:46
CCATAATTTAAAACATTCTAGTCTTCTCAGTATAGGCGATAGAACAGAAACTTAGAGCTATAGAGATAGTACCGCAAGGA
AAAGCTGAAATAGAAATGAAACAAACCATTTAAGTAACAAAAAGCAGAGATAAGACCTCGTACCTTTCGCATCATGATTT
AGCCAGAACAACTGGGCAAAAAGACTTTAAGTCCATCTTCCTGAAACTAAGCGAGCTACTTCGGAGCAGCACATTAGAGC
GAACCCATCCCTGTGGCAAAAGAGTGGGAAGACTCCCAAGTAGAGGTGAACAGCCTATCG
>M00285:128:000000000-BF978:1:2117:10533:21863_1:N:0:46
GTATATGTAACTAATGTAAGAGATCTTATAATCTCCTCTTATCTTATAAGATATCCCCTCATTCTCTTTTGCACCAGGGA
ATAAAGTCTAGTAAAGAAATCTTATCTTGTCTTATCTTATGGGTTTAAGGTGAGAGGAAGGAATTTTTAAAGGGGATCTG
AGAGGTAAGCTTTTTTAGACAGACAATGGTTGATAAGAACGTAAAACACACGTCTGAACTCCAATCACTCCGCGAAATAT
CGTATGACGTCTTCTACTTAAAAAAAACAAGAAAACAACAGTTAAAATCATGCCATTGC
>M00285:128:000000000-BF978:1:2117:15555:21865_1:N:0:46
CAATCAGGATACTTTCAACAGTGCAATGAGTAACATTTCAACAGTGTAAGTGGGTGGTCCGTGCGGACTCAATCAGCCAA
AGGACCCGTTTCCATGCTAAATGCCTCTATAACAATCCAGAGGAGAAGGGTTGCAGTGATTCAAGAAGGCAGCTCACTAC
CACCTTCTCCAGGTCAGTAATGGATGGGCGATTAACGCTGGAGCCGCCTTGATCCCAAACAATGAATAAAAGACACAACT
TGCCAGGCAATTATCATAAATAATTAATTGCAGCTGCTTGCATGTTTAAGGTGATGTTG
>M00285:128:000000000-BF978:1:2117:18348:21869_1:N:0:46
GGTGGTAGTGGAGGCAGATACGTTGGACGGGTTTAAGAGATTGTTGGATAAGCACATGGAAGAATGTGGAATAGCGGGAT
ATGAGGGTGGTAAGAGTTAGTTTGGGAGATGTTTGTAGGATGGCACAGCTTGATGGGCCAAAGGGCCTGTTCTGTGTTCT
ATTGTTCTATTGTTTTATTGTTCTTGTTCTATTTGGTGAATGTTGGATGCATGATGTGTAGACACTGTTGTGTTGCATGT
TTAACATCACAGACCTGAGGATAAACATTTTCTCCAAAGTGTGCGATTCCCTTGTTTAA
>M00285:128:000000000-BF978:1:2117:7108:21870_1:N:0:46
GATTATCTGAAGGACCTGTCGCCATGCTGTATGACTCTACAATTCTAAGTGTGAGGTTATGCATTTTAGGAAGAGGAATC
TAAAGACTGACTATGACCTTATTGAAACATAAGATCCTGAGGGGGCATGATAGGGTAGATGTTGAGATGTTTTCACTAGT
AGGTGAATCTCGAACAAGGAGACATAGTTACAAAAATATGGCTGGCAGTCATTCAAATTTCTTGAAGTCAGTGGTGTACC
TTTGAATTCGCAAACCAG
>M00285:128:000000000-BF978:1:2117:20543:21871_1:N:0:46
GATCTACACTCTTTCCCTACACGACGCTCTTCCGATCTGGACTACACTCATGCCCTACTCGGCTCGCATACCAACTAGAC
CACAATTTTTTCCTTCACGGACACATTATAGTAAAGCACGATCTATTTTCCTTTTGGCACTGTGAATGAAATTGAAATAA
CATGGAGATATGCTGAGGTATGCTGCTAATTTGTTCGCCTGAAGACCAAGCTGGCTGCGAGAAGCATTGAGTTTCGGGCA
TATTTTTAAAATCATTGAACTCATATGTACGATTGGTAAATTTAGGAAATGTATTTTTA
>M00285:128:000000000-BF978:1:2117:10128:21872_1:N:0:46
AGGAGGAGGAAGGCAGCATACATAAGATTTAGGCAGCAAGAATCAGATAGGTCTCTTGAGGAATATAGGGCAGCAAGGAA
GGAACTTAAGTAGGGGCTGAGGAGAGCAAGAAGGGGACATGAAAAGGCAAGTAGAGTTAAGATCGGAGAGCACACGTCTG
AACTCCAGTCACTCCGCGAAACCTCGTATGCCGTCTTCTGCATGAAAAAAAAAAAATTGGAATTGCGGCGGATAAAACAA
TACAAGAATTCGGAATAGACCCGTCACAGCAACTTACAAAACAGCAACCACATTGAGAA
>M00285:128:000000000-BF978:1:2117:24072:21872_1:N:0:46
GCAGTGAGACCTCCGGAGACGAACTTTCACGAAGAAGACCGCCGTGCCTGTGGAGGGAGAAGAACATAGAACATAAAACA
ATACAGCACAAAACAGGCCCTTCGGCCCATCAAGCTGTGCCATCCTACAAACATCTCCCAAACTAACTCTTTCCACCCTC
ATATCATAATATACCACATTCTGCCATGTGCTTATCTAACATTATCTTAAACCTGCCCAACGTATCTGCCTCCACTACCA
CCCCAGGCAGTGCATTCCATGCACCAACCACTCTCTGGGTGAAAAACCTCCCTCTGTCAC
>M00285:128:000000000-BF978:1:2117:22285:21873_1:N:0:46
CCCAGTGAGATGTTCCTCTTTTGTCCTCCATAAGGCTTGTTATCCATGTACAATTTGCACCACCATCTTTCCCCCGAGCC
TGTTGACATGCATTGGCCTCCCTCAATGTCTCAGTTTTTACCTGTAGGCACAAAATCTACCTTGACTTAGTCTCTCTGTA
CCCTTCACAGGCTTCCTGAGCAACCTGCCCCTCCAGCTCTACTCTCCTCGGCATCCAAACTTGCTTTTCCTTGGCATTGT
CAATGTGCCTATAACCATCCAGTCCTCTAAAATCCAGAATGCCCTCTACCCAAGCACTTT
>M00285:128:000000000-BF978:1:2117:8304:21876_1:N:0:46
CCTTCTCCTGTCACTTTTTTTGGGATCAGCACTCTGAGTCCCCATTTTATGCAGCTTTTGTTTGCAAATAATTCTTACTA
TCTGTGATGAAACAGTTTATTGTCTTCAGACAAACCAGAGCCTGAATCTGTCCATCCACTGAGTGTCTATGCCTTCACCT
GCTCTAAGACTGGTTTCCTCTGTAGGTCTGGATGATCTCAGTGTCATGACAGGGGAACTGTTATCCATTGGAGACCACAG
ATGCTGCAATCTGGAATAAAAACAAACTGCTGGAAGAACTCAGTGTGTCAGGCAGTATCT
>M00285:128:000000000-BF978:1:2117:5556:21878_1:N:0:46
TCTATAATGCCTTTGGTCTGAGGAAGATGTGCTTGCAATTTGGTTCTCTTTTTTGAGGTGAGGTGAGATGAACAGTTCCC
AATTAGTTCTGCAGATTAGCTCAGCTCCCACGGGAAGTTTGTTGGAGCTGCGCCATTATGGTGAGAAAGATTGCCCAACA
CTTTTCTCAGTGATGCGGCCTTATTTGATGGCAGTATTCACTGACACTGGCTCCTGTGTAGGCTTGTTGATTAGGATCAT
GCCTTGTTTGCAGTCATGAAGCAAAGATGAGCTGGAAATAAATTTCAGTGGGCAGCTGA
>M00285:128:000000000-BF978:1:2117:6090:21879_1:N:0:46
GAGCTGAGTAAAATAGAGGGCTACGGGTAAGCCCAGTAATTTCTAGTGCATGGACATGTTTGGCACAGCTTTGTGGGCCG
AAGGGCCTGAATTGTGCTGTATGTTTTCTATGTTTCTAAAAGGCATCCTGGCCACTCTGTAGCAAGCCCAGTATTAATGT
GGATTGAGGGAAAGAGGCTGAACAGTTGAAAGGATTATCAGTGGGAGAGAAATTCTCC
>M00285:128:000000000-BF978:1:2117:12942:21883_1:N:0:46
CCCATGGAGTATCTAGAGGAAAACAATTGTGGCGTATGTATTTCATGGTGCTGAGTCGTTTGGTAACAGTTATTTAACTG
TACCAGGTATAACTAAATAGGTAATCGCTGATATAGCAACAGATTTCATATATGGCGAAAACAGCGTTTTACAAGCTAAA
TCCATTGA
>M00285:128:000000000-BF978:1:2117:25191:21884_1:N:0:46
GGATAGTGTAGAAGGTTGCTGTAGATTACAACCGGATATTGATAGAATGCAGAGCTGTTCTGAGAAGTGGGAGATGGAGT
TCAACCTTGATAAGTGTGAAGTGATACACTTCGGGAGATTAAATTTGAAGGCAGAATGCAAGGTTATTAGCAGCACTCTT
GGCAATGTGGAGGAACTGAGGGATCTTGGGGTCCATGTCCATAGATCCCTCAAGGTTGCCACGCAGGTCGATAGGGTTGT
TAAGAAGACGTATGGTTTGTTGGCCTTCGTTAGTCAGGATACTGAGTTAAGAGACACACG
>M00285:128:000000000-BF978:1:2117:25758:21887_1:N:0:46
TTCTCTAAATTCCTATTTCTATGAATCCTTTCCAACAGCTTGCCCACCACAAACGTAAGACCTACTGGTCTGCAATTCCC
TAGACGATCCCTACTACCTTTTTTGAATAGCAGATAACATTTGCCTCCCTCCAATTCTCCGGTACCATTCCCGTGG
>M00285:128:000000000-BF978:1:2117:10455:21891_1:N:0:46
AATGTTAACCATTATTTTTTCCACCAATGCTGCTAGGTCTGCTGCATTTTTCCAGCATTTTCTGTTTTTTATTTCAGATT
ACCAGCATCTGCAGATTTTTTTAATTTTGTCTCTTTGGAATGGGGG
>M00285:128:000000000-BF978:1:2117:15284:21891_1:N:0:46
CCTGACATTGACTTCACTTCCCTCTCCAGTCCACTCCCTTCTGATCTCCACTTTTCTGATCCCCAAAGATCAGTCCCCAG
CAGAGCCCTTAGCTTTATTCCCCTGCATCCCCATCTTAATAAATCTCAAGTATGACCCAGATTTCCAACAGTCACTACGT
TTCTAAGTTAAGCAACTCCTTGATTTTTAAACTCTCATTCTACATTCCAAACCTTTCTATATTCTCACCCATTCTCTTCA
AATCTTGATTTACCTCAATCAATTTCCCTCTCATCCTCCTCCTCTGCAATGAGTAGAGCC
>M00285:128:000000000-BF978:1:2117:7502:21892_1:N:0:46
GAGGTACAGTTAAAAACTTTGTTTTGCATGCCATCCATACAGATCATTTCATTACAACAGTGCCTTGAGGTAGTACATGA
GTAAACAATAACAGAATGCAGGATAAAGTGTTACAGTTACAGAGAAAGTGCAATGCAGGCAGACAATAAGATGCAAGGCC
AGGACAAAATACAAACAGCTGTTTG
>M00285:128:000000000-BF978:1:2117:7200:21894_1:N:0:46
GGGTCGGGAGGTTCAGACAGTCGACTGGAATATTTAGGCTGGGAACTGGTCGGCTCACGGAGGTGGTGGCCAGGATTGGG
CACAGAACTGATGACGAGGGAACAAATTGTTGTTCATCCAAAACTTTGTTCGCGAGGTAAAGCATTCGGGAGAATTGGCA
GGAAGATTGTCCTGGATGTCTTCAGTTTGTTTGCAGAATCTGTTCCCACACCTCCAAATGTTGCTGTGTCCCAGATAATG
TATTCACCAGCTGAGTGATGGAGGAGGATGGTATAATCAGCTCTCAGAGGATGGGGAGGG
>M00285:128:000000000-BF978:1:2117:11248:21899_1:N:0:46
CCCCCACAAGACCTGTTTAATCGTTGTTGCATGGCCCTCACTACCAGTGAAGTGGAACGATGGAAAGAATACCTTGGTAA
TCATGCCGAATGGTCAGGTTTTCAGGCAGCAGTCCGGCCGCAGGGTCAGGTGGCCACCATTAGAGCTGCCCTCCGCAAAA
CCCTTCAACTGCCCATTGCCATAAACAAGATCATAGAATGCAGGCCAAATCAGGGTGAGGGTCGTCCTGATTTTTGGAAG
CGATTCTGCTCAATCTACAGTACCTA
>M00285:128:000000000-BF978:1:2117:13512:21899_1:N:0:46
CCATTCTCAAGGAATTACCATTTGGATGGAGGAAGAGATTCAAGGAAAAAGTGTAAGATCCCCATTGACTCCTTGACCCA
TGACCATTCAAAATGAGGAAGGAGCATTCAGGATGGCACTGAGAACCCGGAGCCTCTCCATCGGGAACACACAGAAGTCC
AGGATAAAGGATAGAAAGAGCACAGCATATCCCAAACCTCCTAAGTCCTCGCCGTTTCGCGTACCTCC
>M00285:128:000000000-BF978:1:2117:25836:21900_1:N:0:46
GTATAAAATCACAAAGGGCATAGAGTGAATGCATTCAGTCTTTTTCCCAGATTTAGAGAATCAAGAACTAGAGGGCATAG
GTTTAAGGGGAGCGATTTAATAGGAACTTGGGGGGCAACTTTTTTATACAAGGGGTGCTATGTATGTGGAATGAGCTGCC
AGAGGATGTGGTTGAGGCAGGTAAAATAACAACTTCTAAAAGACACTTGGCCAGGTACATGGATTGGAATGGTTTAGAAG
GTTATGGGC
>M00285:128:000000000-BF978:1:2117:16743:21900_1:N:0:46
TAGGTTCGTTGTGATTTAGAGATGAACCACTCTCCTCTTGCAATTTAAACAATGAAATATAATCAGTTATGCAGATCCTG
GCTATGTTGGATGTTCAGGGAGAGCCAGTGTAAAACATCTAATAGGACTGATTTTGTGGACAATGCAGCTCTAAATATCC
TAAAATAGGTGTTTCGGT
>M00285:128:000000000-BF978:1:2117:17025:21900_1:N:0:46
AAAGGACAACAGGACAAAACATCAAAACATTGGAGCCGCAGGGACTTCTGTCTGCTGGTACAACACGTCTCCCAGAACCT
CAACATTACATCTCCCAGCCCCCAGCCTCACCCCGCACTGACGACCACCTCCAACCCCTGCAGTCCTACAACCTCCGGGC
CCACAGTCCAACAACAACCTCCGGCCCCTCAGTCCGACCACTTCCGGCTCCTTCGCCTCCGGCTCCGCAGTCCGACCACC
TCCGGCCTGGTCATATTTTCAAAATACAAATAGAGATAGTACACTACTGGATACAG
>M00285:128:000000000-BF978:1:2117:8386:21901_1:N:0:46
CATCATCCTTGAAACACGTTGGATGTTTTGAGTTTGGACAGTGGGTCCAAGTTAAGCTCACCACGGAAATGTGCCTTATT
TGTTTAAGTACAGATTAATACTAAACAAGAGACTCTTAGATAGACACATGAATGATAGAGAAATGAGGGGCTGTGTGGGA
GGGAAGGGTCAGATAGATCTTAGAGCAGGATAAAATGTCAGCACATCATGGGCCGAAGGGCCTGTACTGTGCTATAATGT
TCTATATTCTATGTTCATGTATTACTCTGTGACACTGTTACAAATTGGCATTGGTCCAAT
>M00285:128:000000000-BF978:1:2117:4986:21904_1:N:0:46
TCATAGTTTTTATATGGGAGAGAGGATGTGTGGTTAAGCGTGGGTAAGTGTTGCATGGAGGTGTGTGAAGATGGTGTCTG
CATGTTGTAGGATTTCAGCAGTTCAAGTGGG
>M00285:128:000000000-BF978:1:2117:4891:21906_1:N:0:46
GCCATTCTTGCTTTGGCCTGCCTTCCAAAACTTACACTCACATGGGCATGAATTCAAAGTACTCTCAGAAGGAGGAATAC
TTGCTCCTTCACTTTTGTATAGGTTGAGATTTCCTCTGCTGAAGTGGTGGCCATTTTTTATATGTTGACTTTGTGAAGGA
TA
>M00285:128:000000000-BF978:1:2117:16164:21908_1:N:0:46
AATTCTATCCCTAAGTCCTTCAGGAAGGTTCTCCATAAAACCTAACTGTAATCTGATGTCTCTTTTTGAGGTTCGAAGTT
TGATGGGATTCCTGTGAAATGCTGGGCAATATGCTACTGCATAACTGTATAAATACAAGTAATTATTATTGATTTTCTAC
TGTTGTTCTGTTTTGAGAACGCGGAACTCTGGAAGTTAATGAAACTTCTGGTGGAAGGAATGAAACTGTAAATCAGAATT
TTACAA
>M00285:128:000000000-BF978:1:2117:7300:21908_1:N:0:46
GGCCTTGCCTAATTTTAGATTATATTATTGGGCAATCAACATCAGATATTTAATTTTTTGGACACAAGACTTAAATGTTA
TTCAATGCCCTAAATGGGTACACCTTGAGTATCAATCAACACTTGAATTTTCGTTATTCACTATTTTAGGAGCTTCACTT
CCTTTCGCACTTACCAAATTAATTAAATATATGACTAACCCAATCATTAAACATACATTACGAA
>M00285:128:000000000-BF978:1:2117:13878:21911_1:N:0:46
AAAATGTAAATTATAAGGAAGCAACAAACACAAAATGCTGGAGGAACTCAACAGGTCAGACAGCATCTATGGAAGGAAAT
GAACAGTTGACGTTTCATGCTGAGACCCTTCATCAGGACTGGAAACGAAGAGGGCAGAAGCCAGAATCTAAGGGTGGGTG
TGGGGGGAGGGGTAGGAGGTGATAGGCGAGTCAAGGTGAGGTGGGGGTTTGTAAGTGGGCGGAGGTGAATGGGAATAATG
CAAGAAGCTGGAAGGTGATAGGTGGAAGAGGCAAAGGGCTGAAGGAGGGAGGAGGACTCT
>M00285:128:000000000-BF978:1:2117:19484:21912_1:N:0:46
TCCAAGTTCCTTTTAAATGTTGTTAATGTACCTGCCTAAACCACTTCCTCCAGCAGCTCATTCCATATACTGACTACCCT
CTGGGTGAAGGTGTTGACGCAGGTACATTAACAACATTTAAAAGGAACTTGGATAGAGACATGGAAAGGAAAGGTGTTGA
GGGATATGGGCCAAACATGGGCAAATGGGACTAGTTTAGACCGGCATCTGGGTCGTCATAGTACAGTTGGACTGAAAGGC
CTGTTTCTGTGCTGTATGACTCTGATTCTCTTGCAACAGCAGTTTTAACAGCCTTGCAA
>M00285:128:000000000-BF978:1:2117:25208:21913_1:N:0:46
TAGACACAGACACATAATAGCAGATAGTTTAGCCAATTATTATGTGAAATTAACCTAAGTGGTTCAGTCTGCTTCCCAAC
ATGTTTCTGCTGCTTGGAGCAGTCCATCAGAAGGAGGACACACCCTGATTCTTGGTGAGTGGGTCC
>M00285:128:000000000-BF978:1:2117:13392:21913_1:N:0:46
CAAGCACAAATCAAAAACTTTGGATCCCACAATACAACCCAAGCAGGCTGCCGCAGTGTTTTTTCCCATGGACTTACGGC
TGTTCGGTGTGGTCACGGTGACTGAATCGCTGGGACTGTCTCCTCCTTTGGTAAACGCTCTTACGCCAACGTTGTACGTG
GTTCCTGGTTCAAGTCCTAAGATCTTGAATGCCCGCTTGTCGGGGTCGAGTATGATGGTTGCCGACTGATTACCTATTGC
AATGGAGAAAGCAGAAGGTCCGAAACGTTGAAACTGGGGCTTCCTGCCCTCTGTACG
>M00285:128:000000000-BF978:1:2117:16906:21915_1:N:0:46
TTAATTGTGCCCAAGGATTATCTCTATGTAATGCTTCCCCCCATTGTGTTCCACAGTCTGCACAGAATTAATCTATTGAC
ACCTCCACGATGGATATTCTATAGCTATTTGGAGACTTTAACAACTTTTTTTTAAATAGTTTTTTTAAAAATCAATTTGC
T
>M00285:128:000000000-BF978:1:2117:25977:21920_1:N:0:46
CGAACTGGATGAATGGAGTTTTCAGTTGTGCGGGGAGAGGAGGGTGGAGCGGGGGCTAAGGCGATGTCTCTGCCGGGGGA
AGGGCCACAGCGTTGCCGCCTGGTCGTGTGTTCGATCCGGCAGCCGGGAGAGCGTTGGGAGAGGTAGAGACACAAAACAC
AGGAGATCTTGCAGCGTCAAAACGCTGGCACCGCATTGGACTATTCTGCAAAAATATTTAAACCTGGTGTCCACTGGTCT
CGGAGCCACCTCCTCGTTACTCTGCACACAAAATTATCCC
>M00285:128:000000000-BF978:1:2117:17948:21921_1:N:0:46
CAGATTGTGTGTTGCTCCAGGTTCCAGCATCTGCAGTTTCTTGTGTCTTCACTCGTAAACTGTCTCAAACCAACCAGGAA
CACTGGAACAGAGGGACAATGGTGGACCATTCAGCACCTCGAGCCAGCCCCTCCATGTGATGGGATTTCATGCGTGTCTT
AACTCCACATGTCTGCCTTTTCCCAATAGACCTTAATGCTGTCGCCAACAAAAATATTAACAAATTAGATTTAAAATTAA
CAAGTGACCCATCACTAATTGGTATTTCCAATGGAAAGTTTGGGGTCTCTGCCAGAAAC
>M00285:128:000000000-BF978:1:2117:17397:21922_1:N:0:46
AACACTCAGCTTCTTTAAAACCAGTTCACTTATATGGGTATAAACTGCAAATTTCCAGCATTACAAATAACTTTAATTGC
AGAGTGAGCAGTATGACTGGTTGTGGTTTCATTACTCTGCAAGTCAGGTGTTATGACCCATTGGATACTCAGATTTAAGA
CTGCAGTGGCATTTTTTTTTCATTGTTAGCAGGCCATTTTTCTAACCTCTAATATTCTGTAAATTATGTAAGTCTTGCAC
TTGTAGCTATTTACTTGGGTCTTCTATGGTTGGAAAGGAGAAGCAGGGTATAGGGTAAA
>M00285:128:000000000-BF978:1:2117:22109:21922_1:N:0:46
CACGGAAATGGGCCCTTCAGTCCACAAAGTCCATACCAACCATCAAGCATCCATTTACGCTAATCCCATATCTTTAAATA
TATTCCTTCCACATTCAAACTGACTTCTCCCCAGCTTCTACCACTCACCTACATACTAGAAGCACAGCAGCAAACCAGAG
CACCCAGAGGGAAACCCACACAGTCACAGAAAGAACATGCATACTCCACACAGACAGACAACAAAGGTCAGGATCAAACC
TG
>M00285:128:000000000-BF978:1:2117:12303:21925_1:N:0:46
ATGGTTTAAAATATTACCTTAATCCAGTCATTAATTATTTTTCTGGAAAGTCTTACCCTTCATTCTCATAGATAATCTTT
GATATTATCCAAGGAATGACAAACAATAGTGGGAATGCTGAAAGACAGAAAAAAAATTCAATATTATACCAGGATTACTT
ATGGAGTTTCATTAAGACTAACTGATCGAGGTATGAAGGTTCAGCTGAATAGCAATCCAAGTCAAAAGTCAATCATTTTA
TTCAGCAGATACATCAAGGTTTATATAAGACTGGAGAACTAAAGCAAAAGCTCTCTGTTG
>M00285:128:000000000-BF978:1:2117:19201:21925_1:N:0:46
CTTTGCACTGATATATAGTGTTGAATGCTCTCCATTAAAAGTTCATTTTCCATTCCCTATTAATGAAAATACAGTTGACG
TAGCAGGACTGACTGACAGAAATGCACTGCGTCATATCCTTTTTCCTTATTTAAAAGTGCATTTTGTTCACAACTAGAGT
AATAACACAAGGTTAACAAGAAACTGAAAAGGCGTCCTCTACTTACGAGAATAAATACAAGTTGAACTTAAGGGATTTTT
TTTTTGTAAGTGACAATGGTCAAGTCATTTACAAGCAGTTAAAAATTGATCTCCTGAG
>M00285:128:000000000-BF978:1:2117:15767:21926_1:N:0:46
ATAGCCAGACACAGGTACAATGATGCACACTTCACACGTATTGGCAGAGGACAGTAAATGAAAATGAAAAAAAATGGCAC
ATGCTGGAAATCGGAAATAAAAACAGAAGATGTTGGAAGGCAGCATCAACACTGATGAGACGTCTATGACATGAAATGGT
ATCTGTTTCTCTCTCTGCAGATGCTGTCTGACCTGCTGAGTCTTAAGGATGGAGTAGTTTTAGAAGAAATATGGGAAAAT
GGTGTGATAGCTGGTA
>M00285:128:000000000-BF978:1:2117:21223:21926_1:N:0:46
TTAAATTAATGGACTGGCATCTTAAAGTGTGGGCTATTGATCTGAGTTCAAAGCTCAACGCTACAAGTTCACTTGATGCT
TTACCAAACAACAGTGTACTAGAAGAATTTTTAAAAAAGTGTCTAGATCTTTAGACAGACAGACAGAGAGAAAAGAAAGG
AGAAAATTTAAGGAACCGTATTTTGTTCAGA
>M00285:128:000000000-BF978:1:2117:14683:21928_1:N:0:46
GTTTTTGGTGGAAATCTACTGCCACGTTCCCTATTAATAAATTGGTAGAGTATTTAAAAAGTAGCTGCTTGCTGTTAAGA
GGTGTATGAAACTGAGGGTAATGAGTTATGATATAGTTGCCAATTATCATTTCCTCCAACAATATACCATCAAGAGTCAT
TCTTCCTTCTAGATCAGGGACGTTGCAGCCTTTTGTAAT
>M00285:128:000000000-BF978:1:2117:24611:21929_1:N:0:46
TTTGGAGAGCATGTCCAACATGTACACGTGTGATATCCCACCAAAGGCCTTCTGGTCCAAGCTGACCAGGCAGGCACCAA
CCCCACTGTCCTGCATGTTGGTGATGGTAACCTGAGCAGCACAAGGCTGTCAGAGATTTACTTGCCTGGTACAGCACAGG
TTTGGTCCTGGTGGATTACCTGTCCCAGAGCAGACTTGACCT
>M00285:128:000000000-BF978:1:2117:12567:21929_1:N:0:46
AAATTATTTCTGCAACATTGGTGGACCACAAAGGATAGACTGCTCAGCTAATCATCTGGATAAATTGACATAATTTGCCT
GGAGAAATTTTCTTGAGGCAATAACCTACAATGCACTTTTATTTTTG
>M00285:128:000000000-BF978:1:2117:17505:21933_1:N:0:46
CCTCACAGGATCACACCGATCGATTCGACTTTCCTCTTTTCAAACGCGATGCACCTTTAAGGTGATTCCTTATTGTTGCA
ACGTTGTGCCACCAGGCGTGCAGGTCCCGAACACCCTTTACGTCTATCGAACTTACTTGGACCAGCTGAAGTCCAGATG
>M00285:128:000000000-BF978:1:2117:22910:21934_1:N:0:46
AAGGGAAGGGGAGAAGGGAGAATGACTGGGGTGGGAGAGCTCCTTCATGTGTTGGCTGCTATCCCGACGGAGCAGGAAGT
TCCTCCCCACCTCACTCCATTCCTTTTTTGTCTGCCTCCATCTATCATCCACTTGCCTCCACCTCTCAATCCACCCTTCC
CCCTCCCTGGCTCAACCTGCCCATCATCGTTCACCCCTCTTCAGTCCACCAATCACCTCAAAGCTCCTGTGTCCTGTTCC
TCCGGAAGACTGCTTGTTGTTCCAGAC
>M00285:128:000000000-BF978:1:2117:15542:21935_1:N:0:46
CATAATTTCTCCTCAAAAATCTAGGTCATTGTCAATAATGGAGAAATACTATATTGCTGAAATCTAGAAAAACAAAGTTT
TTACAATTACACAAGGCAAATGTGTGTTATTCAAGGCTACACATTGCTAATCTAATGAGTAGAATGACATCGCAAGTACT
ATCTTCAGAACATCTTTTGAAATTAATTCATTGGAAGAAGACTACATTTATTATTTTGTTTATAATTAAAATGTAATATT
CTTAAACATTGTCCAAAACACATACTCAAATAAACCGTGAATAAGTTTTGGCACTGAAAT
>M00285:128:000000000-BF978:1:2117:20330:21937_1:N:0:46
TGGTGGTTAAGCTGATTGAGATGATCCTGAGGGGCAGGATTTATAAACACTTGGAGAGGTATGGCATTATTAGAAATAGT
CAGCATGGCTATTGTCAACAGCAGATCCTGTCATACGAGTCTTATAGAACTTTTTGAAGAAGTGACCAATAACGTCAATG
AAGGGAGATCGGTAGATGTCGTGTATATGGATTTTAGCAAAGCGTTTGATAATGTGCCCCATGCGAGGCTTATGGAGAAG
GTGAGGAGACACGGGATCCAGGAGGACATTGT
>M00285:128:000000000-BF978:1:2117:19099:21938_1:N:0:46
TAAATTTCCCATTTTGTGGATTAGGTTATAATCACTTCCAGTATTTCTGTGAGGTCAGAGCCCCGTCGTTGTTCTGGGTC
TAATGGTATCTGAATTGAAATACTCATGTACAGGACAGAACATGTGAAAGTTGATGTAATTATGGAGGCCTAACACTGGT
AGATTTTGTATATCATCGCAGGGAACGTGGCCGGAGGCTGGTAGAACAGATACCAGAGGCATGCGGAAGTGGAAGCAATA
ACTGCACAACACCCTCCGAGGTTGTGAATTCAAATGTCCATCGGGAACTGTTCACAATGG
>M00285:128:000000000-BF978:1:2117:7903:21942_1:N:0:46
AGAACTCAACCAGTCAAACAGCATCTGTGGGAAGAGAAACCAGCCAATGATTCAGGCCTGCGACCCTTCCTCAGGACTGG
GGAGAGTTGGAGGCTTCACAGTTTTAGTTTGGGGAAGAAATAAGGTGCAAGACAAAAGCCTATTTGGAGATAAGTTAAGA
CAGATCAAGTGACAATGAGCTCAAGGACTGAGTTTGAGCAAGACATTTTAAAAATATGGGATGGGAAAGGGGCATAATGA
ATAATCTCTCTCATTGTTTCCCATTATCATGCTGATGTCCCCTCTGGTCTCCTTACCCA
>M00285:128:000000000-BF978:1:2117:26535:21946_1:N:0:46
GATCTACACTCTTTCCCTACACGACGCTCTTCCGATCTGGTCTACACGCTTGCCCTACTCGACTCGCTTCCACACTTATC
CACTCAAGTACCGTGAACAGCATGAACTCTTTAACATACCTTCTAAACTATTACATTTTCAAGTTGTAAAACTGCTGCCA
TACTAAGGGAGATATTCTTAAATGAGATGTGCTCTACATGATTAGCGGATTCATCTACTCTTTAACCGTAATACGAGACG
ACGGAATTATACGCACGCGAGAGCCCCCCTCAGGACTCCAGCTACTTGACAACAGAATCT
>M00285:128:000000000-BF978:1:2117:16166:21946_1:N:0:46
CGTCTTTCTCTCTCTCTAAATATCTCTTTCATCCCCTTTAAAACACGCACCTCTCAAAATTAAACTGTACTCTTTTGTTT
TGTTTATAGATATTCCCACTTTGCTGTGCAGGGCGGCCATCAGTGGGATCATCCCTTCACCAGTTTGGACCTGAAGTTCT
GATAC
>M00285:128:000000000-BF978:1:2117:10552:21947_1:N:0:46
GAACATGTGGTTAGAAAGATAACACAAGTTTTGCAGTAATATTTTTTGCGCTTCACTTTGATTTTTAGTTTCAACTTCCA
ACCTATATTTCTGATTTATGAAAGGAGGCATCTTAAAAAATATATTAATTTGTAGAAAAAAAACTTTTACTGTTCCCCTG
CTCAAACCCTGTTCCTGTTCCTTAAAGTTGTGTTTAAAAAATCACATGTTCTTATTGTAGTGTTTTGTCTTATAATAAGA
AATTATTTCAAACTGCTTCTTTTTCTCTTTTGTTTTATTTGACATGCCCTGAAGCTCCA
>M00285:128:000000000-BF978:1:2117:7184:21950_1:N:0:46
TATGGTGGGCACTTTCTGGGAGAGAAGTGGCAGCTCTCTAGATAGTGCAGAAGATGCTTGCCAGAATGTTGCCTGGATTG
GAGAGTCCGAGCTGCAAGCAGAGGCTGGTCAAACTTGGGTTGTTTTCTCCGGAGTGTTGGAGAATAAAGGGAGATCTGAC
AGAAATGTCTCAAGTTAGGA
>M00285:128:000000000-BF978:1:2117:8577:21950_1:N:0:46
CAGTTTCCTCCCACATTCCAATGACGTACAGGTTAGGAAGTTGTGGGCATGCTATGTTGGCGCCAGAAACGTGGCGACAC
TTGCAGGCTGCCCCCAGCACACTCTACGCAAAATGATGCATTTCACTGTGTGTTTCGATGTACGTGTGACTAATAAAGAA
ATCTTATCTTATCTTAAGAATAAATTCCAGAGGTACACCACGCTCTGTGAGACGACATCACATCCATGGCATGTAATTTT
CACTTACATGCTTACTGTGCATTAGCATCAATGAGGAGATCAGTACTGGACACAAACCA
>M00285:128:000000000-BF978:1:2117:14539:21951_1:N:0:46
AATGTAGTTGACTCGTAATGTCCTTGGGGCCATTAGGGATGGGCAATAAATATTACCTTGCCATGATCATCCAAATCCCA
ACAAATTATAAAAGCTTTGGATCTATAGGGTTTGTATATCTTAGATGCCAAAGAGACCAAGT
>M00285:128:000000000-BF978:1:2117:22193:21951_1:N:0:46
CAGTGAATCTGTGGAATTCGTTGCCATAGAGGGTGGTGGAGGCCAAGTCATTGTGTGTGTTTAAGGCAGAGACTGATAGA
TTCTTGATTGGTAAGGGGGGGGGGAGGCGTGTTAAGGGAGAAGGCAGAAGAATGGGGTTAAAAAAAAATAAGCCATGATT
GACTGGTGGAGCAGACTCGATGTGCCAAATGGGCTAATTCTGCTCCTATGTCTTATGGTC
>M00285:128:000000000-BF978:1:2117:9308:21951_1:N:0:46
ACTGTTTCCAAAGTTGTGGTTGCTTTTTAAGGAAGTGAATGCACCTGGCATTACAAAACATAAACAAAGTATGATCGCAT
AGGCTTTTGCAGTATTTTATAAACACAGGTTTGTTGCTTCATTGAAGTGGCATGTACCAACCACTTTGTGAATCCTAGTT
GTACAGAGGAATATTCTCGT
>M00285:128:000000000-BF978:1:2117:18393:21957_1:N:0:46
AGCCATTGTCGCTCTGGGAAAAAGTCTCTGATCTGTGCCTCTGATCATCTTGTACGCCTCTATCAAGTCACCTCGCGTCC
TCCTCTCCCCAGAGAGAAAGGCCCCAGCTCACTCAACCTATCCTCATAAGACATGCTCTCCAATCCAGGCAGCATCCTGG
TAAATCTCCTCTGCACCCTCTCCAAAGCTTCCATATCCTTCGTATAGTGAGGCGACCAGAACTGAACACAATACTCCAAG
TGTGGTCTGACCAGAGTTCTACAGAGCTGCAACATCACCTCACGGCTCTTGAGCTCAGT
>M00285:128:000000000-BF978:1:2117:14209:21958_1:N:0:46
AAAAAAAATATGTGGTCTAGTTTAATTAGCATGTCTTTCAAAAGATTTTACACTGTGCAGTATTAGTGAAGGAAGCCACA
CAGTTCACATA
>M00285:128:000000000-BF978:1:2117:18892:21959_1:N:0:46
AAAGTGTGGAGTTTAATGTATTTTTTAAAAGGTTGCAATTGTTTGCAACCACAGTGAAAAAATGGAATTCGTCATGAAGT
CTAGCAATTAAAATTAATATTATTTAGTGTAGCATTATGCAGATTTGTTTAAAATTTCATGAATAGGAAGATGGATGGAT
GACTAAAAGGCTGTGACCATACATTTTCAAATGAACAGAATAAATCATGTATGAATCAACATACTTTGAAGTGATTGGTT
TGAAATTTGACTTCTGGAGTAAAGATTAAAAGGATGGAGGCAAATCACCAGTTCATATG
>M00285:128:000000000-BF978:1:2117:7759:21961_1:N:0:46
GCATTCCCTATCGTTTAAATAAACTGCATTTGCTTTCCTCTTCAGTTTCACAAATAGTTTACCTCACAGACAACATGAGG
TAAACACATGTGAGATTGATGGAATTCCAATGCAAGCCATCCCTTGAATAAGCACTTATCATAGCCTCGCCCAATATAGT
GGAAAAAAAACTCATCGGAATGAGAGATGAGACAGGTTCTGAAGACTGCAAGTACTTTGACTCCCAAATCAGTGCCCCAG
TGGAGTGTTTTGCTTTGATACAATTTAGATTTGGTTGCAGAGTAAATGATTCAATATGCT
>M00285:128:000000000-BF978:1:2117:9391:21966_1:N:0:46
TCAAATTTAAGCGAAGAATCAACAGTACCACTCCTAATTTTTTCCAAGTTTAAACATGATATAGTTTGAGAAAACCATTG
AAAGGTAGTAGTTAGTATTATATCCTTCCATTTAAGCAGAATGGTTCACTTGGCCATTAATGTAACAAAAGCTGATTGCG
GTTAGCAGAAGCAGGTAAATTGCCAGACTTAGGTAAATATATGAGTAACCCGATCGTTAAACATACAATACGAATATTGT
TTCAATTGCATAAGTTTTTTGGACTGACTAAATT
>M00285:128:000000000-BF978:1:2117:7591:21967_1:N:0:46
AACTTTCCTGTCTCTTCAATACTCTCCACTCCTCCACCAATCTTAGTGTCATCCGCAAACTTAGCCACAAACCCATTAAC
TCATTCGTCTAAATCATTAATATACAAGGCAAAATGAAGGGGCCCCAACAC
>M00285:128:000000000-BF978:1:2117:25433:21968_1:N:0:46
AAAGTTGAAGCATCTCCAGGACCTGACAATCTGCACCCAGAGGGTTTTGAAAAAGGCGTCTATAGAGATTTTCATAGTCG
TACAGCACAGAGACACACCCTTTGGCCCATCATGTTCATGCTGACTATCAAGTACCCATCTATAAAACCCATTTAGTCAG
AGAGTCCAAGAGTCATACAGCATTGAAACAGGCCAATTGGTTCACCATGGTCACACCAACCAGCAGACACCCATCTGTAT
AGCACTTGGCCC
>M00285:128:000000000-BF978:1:2117:10848:21972_1:N:0:46
AGAGCTGTTGTTGGTCACTCCATGGAGTCATGGAGTGATAGAGCTATACAGCATGGAAATGGGCCCTTTGGCCCAACGAA
TCTATGCCAACCAAGCTTTCTACCTGAGCTATTCCAATTTGCCCTGTTTGGCCCATATCCCTCTAAACTATTCCTATCCA
TGTACCTGTC
>M00285:128:000000000-BF978:1:2117:6937:21972_1:N:0:46
TCAGATGTGCCAGTTGACAGGTAAGTGGACAGTGTAACTTGCCTCTAGTATGTAGGTGAGTGGTAGAATCCCGAGGGGTT
GATGGGATTTGGGGGAAAATACAATTCATGTAGGATTAATATAAATGAGTTCTTGATGGTCGGCATGGGTTTGGTGGACT
TGGTCGATTCCTCTGAGGTGCAGAAGGTTGTGAGTTCAAATCATGCCCCAAGAGACCCGAGTGGAAAAAAGGCTAAGCTA
ACACTACAGGTGCAGTACTGAAGGAGAGCAGCAGTGTTGGACGGACCATGTCCTAGTGTG
>M00285:128:000000000-BF978:1:2117:6464:21974_1:N:0:46
GATGGTGCTGAGTTGATTGGTAACAGTTATTTGACGGAATCTCCTACTACTAAAAAGTTAGGCAAAGATATAGTAGAGGA
ATGCCTCTTTGGCTAAAACAGCGTTTGTAAAGCTAAATCCATTGATTTACCACTTTCTACACTAAATCCACGGAGTAACT
ACTGGAAAGTAATTGTAGTGTATGTATTTCATGTTGCTGAGTGGTTTAGTAACAGTTATTCGACTGTATCTCTTAAGACT
ATAAAGTTAATAATGATATAGTAAAGAAAAGCTTATTTGGCAAAAACAGCGTTTCTAA
>M00285:128:000000000-BF978:1:2117:11299:21974_1:N:0:46
AAATCTAAAGTTGTTACTTCGGGGCGGCATGATAGCGTAGCGGTTAGCACGACGCTGTTACAGCGCCAGCGATCGGGGTT
TGATCCCCGTCGCTGTCTGTAAGGAGATTGTACGTTCTCCCGTGTCTGCGTGGGTTTCCTCCGGGTGCTCCGGTTTCCTC
CCACATCAGGAAAGACGTACGGGTAGGTTAATTTGGCGGGGATTAAAATTGGGCGGCTTGGACTTGAAGGGCCGAAAGGG
CCTGTTTCCACGCTGTAAATAAAAGATGGAAGAGCACACGTCTGAACTCCAGTCACTCCC
>M00285:128:000000000-BF978:1:2117:17396:21975_1:N:0:46
CCACAATCCTATTGCTCTTAAACCATTCTGCAATGTGCTTACATATCTGTTCCTCTCATTCCTGTTTACTATTGGGAGGA
CTATTGTATAATCCCAGCAAGGTGACAGCCTCAATCTTATTCCTAAATTTTACCCACATGGTCGCACTGGATGATCTGTC
CAGAACATACTCTCTGTGTTA
>M00285:128:000000000-BF978:1:2117:17671:21975_1:N:0:46
GGTTCATAAATGATTCAGACTTAAATACTTGGGCCACAGTTAGGACTTTTTCCAATAATACCCTTAGATTGGAAAGGAGC
AAATATAGATTCTTTATTCAAAAAGGGAGAGAGATAAAAAGCAGGAAACTACGAGACAGCTGAACATCTGTCACTAAGAA
AATGTCAGACACTCTTACTTTGTTGGAGTTTGTTGAAAAAATCGTATAGTGAATAAAGTGGACCTGTGGATGTAGTAAGA
AAGCTTCATTAAAGGGAGAATGTTAGTTCTGAGGAGAGACTGCTGGGGGTAAGGGTTAT
>M00285:128:000000000-BF978:1:2117:15334:21975_1:N:0:46
AGACCACATTTGATAGGTGCTTCCAGGGGGATTTCGTAGATTACGATTTGCATAGTCCAAGGAGAGGAGTAGTAATACTG
GATAACTTCGGAAATGATCCTGGCCAGTCGACTGATCCTTCAGTTGCAGAATGTGCAAGGAACAGTCAACAAACTTCTTA
AGTTTTCAAGTAGGTATGAATAAGGATAAGTGTGGACCTTGTGGGAGAGCACTGAATTGGAACAGGGAAAATTGCAAGAG
CATTCGGCAGGAACTAGGAA
>M00285:128:000000000-BF978:1:2117:24424:21976_1:N:0:46
GAGACAGCCTTGGTGAGTAGAATTAAGGAAAACCCAAGGCATTCTACATGTGAAGAATAGGAGGATGACTAGAGTGAGGG
TAGGACTGATCAGGGATAAGAGGAAATGTGTGCCTGGAGTTGGAAGAAGTAGGGGAGGTCCTTAATGAATACTTTGCTTC
AGTATTGCACAGCTTGATGGGCCGAAGGGCCTGTTCTGTGCTGTATTGTTCTATGTTCTAGTATTCACCAGT
>M00285:128:000000000-BF978:1:2117:21310:21977_1:N:0:46
ACAATGGAATAGTTTATGTGAGGCAATAGTTCTATGCAATTACCAACCTCAGTGACAGACGAATCCAGCTACTGATTACT
TTCCGTGGTAGGCTTTTGAAATAAGAGTGATTTCAACTGACTTGCACTGATATCCACACCTTCCACTACTTTATCCCACT
TCCTCCTCCCCCCCTGACTAGACAGTGAATGACTCACA
>M00285:128:000000000-BF978:1:2117:25678:21978_1:N:0:46
AGATCAGGTTGAACAGTATTTCCAACATTTTGAAAAGGTTGCTACGAGTCTCAATTGGCCAAAAAGGAGATGGGCTCTTA
TGTTACAGAGTGTTATTAAAGGCAAGGCTCAAAAAGCTTATTCTGCTTTGTCTGTGGAGGAGGCAGCTGATTATGAAAAG
GTAAAGCAAGAAATCTTGAAAGTATATGAGTTGGTACCAGAAGCGTACAGACTAAAGTTTAGAGAATTGAAGAAAACTTC
AGATCAAACATACATGGAGTTTGCCAATGGAAA
>M00285:128:000000000-BF978:1:2117:19978:21979_1:N:0:46
TCTCCCTCCCTGCCTGACCCCACCACTACCTGGCAGATGCTGGTGAACATCTTGTTGGCTCCTTTCACCGGGTGCTCAGT
GAAGGTTGTGTATGGAATCTCGTTGCTCCAGGGATTCCAGCGGGAGAGAAAGGGCGCCTCGCGCAGTTTGTCCCAGTGAA
TACGCAGCCCTTGAGCTTCTTTTCTGTAGAAAACAACAGCATAGGGCAGAGGCTGTGCTAGATCTGTGGGGGTCACGGCA
ATGGGGATGAGGGGTGACAGCCTGGTG
>M00285:128:000000000-BF978:1:2117:14801:21979_1:N:0:46
ATCTGTGTCCAGACTGGTGGAGTCTGTGGGCCTGACTGCACCTCCACTGTGGGCATCGGTCTCTTCCCTGCCCGACTGCC
GACCAGTGAGCGGTGAGTGTCTGTCAGTTGCTTCCTGCCTCAGGTACACATTCTCCTTGGGTCCCCCCCCCCCCCCCACA
CACCCCCCCCCCGTAACCCCCCACCCTTCGTCCCCCTCCCATCTCTTCCTTCCTCTCTCTCTTTTCCGTTTTTTGCTTCC
TCCCGTTCCGGGGGGTGGTGTGGGGGGGGGGTAGGAGACTTTATATCCCTTTGTCGGTGT
>M00285:128:000000000-BF978:1:2117:12973:21979_1:N:0:46
CAGCTTTGCTGGTAACTTAGAGGTCGCCAGGAGGTTGCTGAACTTTAGCCACATCTTCTGCTCTATTAGGAAATTGAGCT
AAATGAATCATAACATTGCAAGGAAGGCCGTCAAGGAGAAAACCCTTACAGTCAAACAGTCTCTCACTGTTTCAGTGCTT
CCCACAGTAGGAAGTATACCTTGCACTTCATCCCAAACTCCGTCCAGGTAAGGGGCAATTGACCGGTTATCCAGACTTCC
TTCCATTATTGGCCCAAGACAGACTTCCGCTCAATTTATCCATCTGAAGTTAATTCCATT
>M00285:128:000000000-BF978:1:2117:6750:21980_1:N:0:46
CCATTGGAGGAGGCCGTTTGGCCCATTGAGCCTATGCTGGCTCTCAGAACATTCCCATTAATCTCATCCCTCATCTTATT
TTCCTGTTGCATATTTTCTCTCACATGCCATCAACTCCTGCAATTCTCCTACTAACCATCTACATTATGGGCAACTTGCA
GTGGCCAATTAACCTCTCACCACATCTTTGGGATATGGGAGTAAACCAGAACACCTTGGGAAACTCAAAA
>M00285:128:000000000-BF978:1:2117:23342:21981_1:N:0:46
CTCTTGGCCTGAACAGTATATTGATTAATCGACGCGGGGAACAACATTATTCACATTGCCAGCAAGTTGCAGCAAGAATA
TTTTTCAGTGAAAAGGTGGTGGTAGTTGGGGCTAGTGGTGATTGAGCAGTAAGAGCTTAACTAATGGAGTATCCAGCAGG
TTCTGAGCCATTATATCAAGACACAAAACACCAAAATAAAATCCAAAATGTCACACTATTACTGACGTTGAACGCAAACA
TATTAAGAGACTCCCCTTGTTTCAGTACCAAACAGCATCTCAGTAAAAGGGGAGAAATCT
>M00285:128:000000000-BF978:1:2117:13899:21981_1:N:0:46
TAAGCCATATACCATTCTGACTTGGAAATATTTGTGACACTTCATCATCACTGCTTCCAAGTCCTGAGGTTTCCCACCCA
GCAGTACAGTGGAGTATCTTCATCAGATGGACTGTTGCTGTGCAAATTGCAGCTAGCATTACTACCTTTTCAAGTTTGGA
TGAAAAATGCTGGTCTTGCCAGATATCCACATACAACAAATGAATTTAAAGACCAGTTATCCCTCATTCTTTACCAAAGT
GCACAGCTGAAGAACACTGGATAGGGATCAGAGTTATAGAACCATAGAACAATACAGCAC
>M00285:128:000000000-BF978:1:2117:11499:21982_1:N:0:46
CAGCTTAATCATCAGAGTCCAAGATCTGGCCACTGCCTACAGCTTAATCATCAGAGTCCAAGCCACTAGTATGAAAGCTT
TACAAAAAATCAATAAAAGCAATAGACTCCTCCAATCATTACTATCAACTGCAATCTGTATAGAGTAACAATGTCATCTT
ACTTTTATACAAGAGCCAAATCTATACTTTCACTTTCTTTGATGACATCAAAATGCAAGCCTGGACAGGCTTACGAAACA
GTTCAACAGACACTTGTATTATGAAGCTCTCAGGAGATTTTGTTTCCA
>M00285:128:000000000-BF978:1:2117:10618:21982_1:N:0:46
ATGTATCATTGCTAATAAATGTTTTGTTACTGGATAATTCAATGCAACACCAGTAAGTCCCATGAACATGGATGAAGAGA
AGCCCTTAGGAATGGAATGATTTGAGGGGATTGGGATATAGATAGAGGTAGACAGATGATTGGAGTGGGTCAGGCTACAG
TACTAGATGCAAAAGAAAAAAAGACAAAGCAAGACTTCCCTGATAGATGAGGAATAGAAAGACTCCGATTCAAAAGCCCT
AAAATATTAAGTCTTTTACCCTTTAC
>M00285:128:000000000-BF978:1:2117:12575:21985_1:N:0:46
CCACATTTCTGGACCTGACTGCACTCCTCCAAGGAACCATTCACCCCAAAGGGGAAAGTCTGTAAGAGAGTGATATTTTC
TTAGAGGTCTACTGCATGACCTGCCTTTTCTTTAAAT
>M00285:128:000000000-BF978:1:2117:20031:21987_1:N:0:46
GAACCTCCCGTCTCTATCGACGATTCAACGATCGTTGTCAACGGCTCCGCAATCTCCTCCCACAGCAACCTGGGGTACAT
CTCATCCTGTCCCGGTGACTTATCTAACTTGATGCTTTCCAAAAGTTTCAGCACCTCTTCCTTTCTAATATCTATTAATA
ATAGATGTTGTGTATTTAAACTTTCAGAAGGCATTCGACAGTGTGCCGCACAAAAGACTAATTAATAAGATTAGAGGTCA
GGAAATTACAAATAGGATAACAGAATGGGTGGAGCGTTGACTGGATGGCAGAAAACAA
>M00285:128:000000000-BF978:1:2117:13407:21992_1:N:0:46
TTGAACATTTCTCCTCCATGGAGTATAGATAAGAGCTTGGCTTCATGTTGAACTGAAGTAGATAAGATGTTGAATGCTAA
GTCCTTGTGTACCTCCTTCAGTGCTGTGCCTGGTGGTGTCACACATCAAATCATCACGAGAAGGTGTGTTATATCTGGAC
AAGTGGGCACTGGAATGCATTTGCT
>M00285:128:000000000-BF978:1:2117:21065:21992_1:N:0:46
TTAGATTTCTGGATGGTACTGAGGGACGAGGAGATGTTTTGCAACCATTCTTCAACACTTGTTCCTACCCCTCCTCCCTC
ACCATGATCCCATATTTCTATGAATATCAGTGAATGGCCATTAGACCAGACAAACACCTGGAACTGGAGATCTTCTGACC
CAAATATCAGGCTCTAGTCATTCCTCTGACCCAAATATCTGGAAGTGAATGTGACTCCAACCCAAACATCAGCACTGAGA
CATTGCTATCATCATCATCATAATAATAATAATAGCCACTGGTCATTCCTCTCAGTCAAT
>M00285:128:000000000-BF978:1:2117:23567:21993_1:N:0:46
CCACTCATTAATGTTCTCTGACCCCTCCTGCTGCTTTGCTCAACCCAAATCAATTAGTTTGAGACCAAGATTTTCCCCTT
ACCACTGAATTGATGTCTTCCTTATTAACATGCTACTGTTACTGCACCTCCTTCTCTGTTTGTCTGTCCTTTTTAAATAT
TAAATACCCTGGGAGATTTTGTTCCCAGCCTTGGTC
>M00285:128:000000000-BF978:1:2117:7328:21993_1:N:0:46
CTTTCCTGAAAAAGGCTACTTTTTTTTTAAAGATTATGCCCTTTGCCCAATCCACCCTCACAACTCCAAACTAGTGCCTT
TCTCCTATGAGACTGCCAAAAATTGCCAGGCTATTCTTCGTAATTTAGTTCAGAGGTGGCATCTACAATTGGTGAGCCAC
CAAACACGTGGACTACTGCCTCAACACGTGGTAAGA
>M00285:128:000000000-BF978:1:2117:14872:21995_1:N:0:46
CAACTGAAACTGGTGTCTAATTGTCTTGCATCCACTTATCATTGGACCAAGACCTCACATTGTCAAGTCTGTGTGATAGC
TGGCATCCAATGGCCACCACATGTTAAAATAATTCATGTACAGGCATTTTCTACTGTTCAGAACTGGAGTAGAAGCAAGT
CATCCTCAATCCTGAGAAGCTGAGGAAGAGC
>M00285:128:000000000-BF978:1:2117:14823:21996_1:N:0:46
GATCTACACTCTTTCCCTACACGACTCCCTTCCGATCTCGAATACACTCTTTCCCTCTACGGCTTTCTTCCGACCCCGCA
AACACCCTCAGCAGCAGTAATAATATACTCAGACTCGCAATCATTTACTCTTCCAGAAATATAGTGAGCGGAAAAACCAC
CAGAAATAATAGAGTGAACTGCACCGATACGAACAAACGAATGCATCAAAATAACAAGCTATGGGCTCATGGTAAAATAG
ATAGTAACCCAGTCACCGATTATAATTCCCAATCTTTTTAACCCATTCGCTGCTTTGGG
>M00285:128:000000000-BF978:1:2117:18909:21997_1:N:0:46
TCCTTTAAACTTTCTTCCTCATACCTTAAGTCTATACCCTGTAGTATTTGACATTTCCCACTTGGAAAAAGACTCTATCT
GTCTCATCCAAGCCTCTCATAATTTTATGTACTTCTCTCTGGTCACGACTCGGCCTCTGATGCTCCAGAGAAGATATTCT
AAGTTTGTCCAACCCCCTACTTACACCTAATACACTC
>M00285:128:000000000-BF978:1:2117:19764:22000_1:N:0:46
CAGACAGGGGAGTTTAAAGCAACTCGTCAACTTCACTGGATGCTAGGACCCCTTCGATGATAAGTGAAGATTAGACTGGA
GCAAAAACAGTTGTTTTGGAAAGAGAGAAGGATAATAAAAAACATATTTTTGGCTGTGAAGGGCAGTCTCAG
>M00285:128:000000000-BF978:1:2117:5742:22001_1:N:0:46
GATCTACACTCTTTCCCTACACGACGCTCTTCCGATCTGAACTACACTCTTTCCCTCCACGACGCTCTTCCGAACAGAAC
GACACTCTTTTCCTACATGTCTATATTCCGATTGTCACATGACAATTTGCAGGCAATAATGCCAACGCAATTTTACATTT
ATCACGTAGCAAATGAACACAGTTGTAGACTAAAGCCACCAATTATGCTTACGTAGAATGTCTAATGACTATATCATACC
ATAATTACAATATGACATGAATCTGAGAAGTACTGCATCATCTAACACTGCAGAGTAA
>M00285:128:000000000-BF978:1:2117:22948:22003_1:N:0:46
AAATAAAGTTAAAATAGTTTCACATGATTGCTGAATAGATAGGAGTATGATCTGGCTTGCTGATAGGAGCAGTTCTTATT
TTGCAAACCTAATCTTGTCCTTCCTGAATATTCTCTGCTTATGATACTTCCTGCTGCAAGGCAAATGGAAAGAAATTTTT
TACAAGAATATTTAAGTTCTTTCAAACACTGTGATATCTATCAAAAAAAACCTTTTACCATTTGACATCCTGCTTTCAAT
TAACTATTTAAATTACATTCGATTTTGCAAAGATAAACATGCCATCTGCATGTTCGGAGT
>M00285:128:000000000-BF978:1:2117:21796:22003_1:N:0:46
GGGAGAAAAGGAAAAGAACACGATGATAGCGCTGGATGAAGAAAAGATGAGCAAAGGTTTGTACCAAGCATTACCATAGG
CTAGTTAGGATGAATGAATATAAACACTATGGAGATCCAAAGAGTTTAATGTTGATTTTTTCAGGTTATATTTC
>M00285:128:000000000-BF978:1:2117:6854:22005_1:N:0:46
GGCTAAACTGGAAGAGCTTTCCCATAGACCAGTTAAGAAATAGACAGACATACTAATCCTCACACAATCGTTCTATATAG
ACAATATGCCAGACTCCTCCACAATCCCTGGGATACTTGCTTTCCCATGAATTGACCATCATAAGGGATGAGGCTGAAGG
CCAACAAGTCCCCGC
>M00285:128:000000000-BF978:1:2117:8167:22006_1:N:0:46
CTGTATTTGTCCTTCTGGAGCTGCTTCTATCCTCCACCCTTGATTTCTTTCGGTCATGGTTTAGAAAACATTATTTCATT
CCCTACATTCCAGTTTCCAATATTAAAGGCACTGAATGACTCTCTCTGTGGCTGCATTTGGTTTCTAATTGAGCCAGTTA
CGATGGAGGATAAGGTTTTTTTGCTGGTAGACAAACCTCACACATCAGTTCCGTTTTGTGAGCAGATTA
>M00285:128:000000000-BF978:1:2117:22086:22007_1:N:0:46
GATCTACACTCTTTCCCTACACGACGCTCTTCCGATCTGGACTACACGCTTTCCCTACACGACGCGCTTCCGATCGAAGA
TAGACTCTTACCCTACACGGCGAGCCTGCCATTTCGAGCAGCCGCGCTTGGTCCAGAAAGATGGCTTCAGCATGCCCGGC
GGCTCGACCGGGACGCGACGGATTGTGACGTACGACAACTCATACTTAATACGCGAATACGACTCTGAACAAAACAAAGA
AGACCGGCTGTAGTCGAGAACGGACCAAGCAAGACACACAGACCCCGACGATCATGACAT
>M00285:128:000000000-BF978:1:2117:19682:22007_1:N:0:46
TCAGATTTAAAATTCTTACATTGGGATACAATTCAGGAGTAGTGGAAGGAAAACCCCACAGTGAGCATTGCAGAGATTCA
CTTCTAACTTCCTATTCTTGTTTTCAAATTTCTCCATTGCATCAGTATGTGAGTATGGATGTGTCAGTTGTGTCTGATGA
ACTACACAAATGCATGTTGCTGTTGTCATTGCTTCCCTGTCCATGTTACCCAAGAATATACATGTTGTTTAGACCAGTAT
AAAACATTGATGCTGTATCCAATAGCCAGAATCTGCTA
>M00285:128:000000000-BF978:1:2117:24675:22008_1:N:0:46
TGCTTTTGTGCTCAATTCCCCTTGTAATACAGGCCAACATTCCATTTGCCTTCACTACTGCCTGCTGTACTTGCTCATTC
ACTTTCAGTGAATGATGCACACATACACCTAAATCCCTTTGTTTTTCCCCCTTGCCAAGCTCCACACCATTCAGAAAATA
ATTCGCCTTCCCATTCCTGTTCCCAAAGTGAATAACCTCACACTTTTCCACATTAAACTTCATCTGCCAAGTTTCCGCCC
ATTCACCCAACCTATCCAAGTCCCTTT
>M00285:128:000000000-BF978:1:2117:19175:22009_1:N:0:46
CACTGCACCCTGGTGTAATGACAATAAACTAGTCTGTATCTGAAATACTTTCAGTTGTATCAGGGGAGAATTTACCAAGC
AGACAAGGGAAAAGATTCAAGAATGTACAAAATCTACCTTCTTCTGACATTGCACTCCACTTTCTCTCTAACTGGAACAT
TTTATTCTGCATCCTGTTATTGTTTTACCTTGTGCCACCTCAATGCACCGTGTAATGAATTGATCTGTATGACCAGTATG
CAAGACATGTTTTTCACT
>M00285:128:000000000-BF978:1:2117:7207:22011_1:N:0:46
TGTTCAGGGGTAAGTGGTTCAGTGAAATAACTGTTACCAAACGACTCAGCACCTTGCAATACATACATTACAACTGTTTT
CCAGTAGATACTTCAAGGGTTTACGGAAAACAATGGCAAATCAATGGTTTCAGCTTATAAAACGCTGTTTTAGCTAATTA
GGAAATCTGTTGATAATACTGATATTAACTGTTCAGGGCG
>M00285:128:000000000-BF978:1:2117:15027:22011_1:N:0:46
TGAGGGCAGCCCGCAAGTGTCGCCACACTTCTGGCGCCAACATAGCATGCCCACAACTTCCTAACCCATACATCTTTGGA
ATGTGGGAGGAAACTGGAGCACCTGGATGAAACCCACGCAGACACGGGGAGAACGTGCAAACTCCTTACAGACAGTGGCT
GGAATTGAACCCAGATTGCTAGCGCTATAATAGCGTTAC
>M00285:128:000000000-BF978:1:2117:21708:22013_1:N:0:46
ATTGTACATATCTAGAATATTGTATCTCCTAGATTTAAATTTCTCACACTTTACAAAAGTTAAATGGTTCAAAGGAGAGC
CACTAGAATCTTAGGCCACTTAAATGTCCTTGTCTCTCATTGTAACTTTTATCTTGGAATAGTAGTGATAAATGGGATCT
GGTGGGGAGTGGAGGTTTGATTGGGGGTAGTTAATGT
>M00285:128:000000000-BF978:1:2117:10498:22015_1:N:0:46
CCCCAGGCTTTGCCAGGAAGTCTCTTTATATGAGTCTAAGTCTGTAAGCAAGCATATCAAACAGGCACAAGAGATTCTGC
AAATGTTGCAATCTGGAACAACACACACAAAATGTGCTGGAGGAACTCAGCAGGTCAGGCATCATCTATGGAGAGAAATA
AACAGTCTATGTTTCAAGGCCCTTAACATCGACTATTTATTAATTTCCACGGATGCTGCCCAACCTGCTGAGTTCCTCCA
GCACTT
>M00285:128:000000000-BF978:1:2117:12657:22016_1:N:0:46
GGGAAATCCAGGACCAGAGGACATGAGCTAAGAATTATGGGTATGCCATTTAGGACAGAAGTGAGGAGAAACTTCTTCTC
ACAAAGGGTGGTAAATCTGTGGAATGCACTGCCTCAGAGGGAGTGCATTCAATACACTGGGAACTTTCAAGGA
>M00285:128:000000000-BF978:1:2117:6882:22017_1:N:0:46
CCATTCATTACAATACCATGGAGTTACAGTTACCATAGAGCGGTGTTCGTGTACTTCCCAAATTACAGACAAAAATCGAC
TTCTGCATGTCCGTAAAAATGGAACCTGTTTGTTTCTCAGGGACAGGAAAATTCTGATAGCTTGTCATCCAATAGTTTGG
CGATCCCAACGGTCCAACATCCAGCTCGTTCAATCTGGAATGTGAGCTATGGGTTTACACTGTGGGACTGCTGTGTAGCC
TGAGCCGGGGTCTGGAACTCCAGGGGTCAGGAATGTGGGTGGGTTTGTGGCTGAGCTGGG
>M00285:128:000000000-BF978:1:2117:14539:22018_1:N:0:46
GATAAATGTGACCAATCGACTCAGCACCAAGAAATACATAGAAGACATTCGTTCTTAGCAAGTTCCTACATAGGGTTGGA
AGAGAATGTGCTGAATCAATGTATTCAGCTTTGTAAAAGCTGTTTCAGCCAATTTGGTATAATTGTCATATACATGCACT
TGACCGCTCAGGAGTAAGTGGTAATGTCAAATAAATGTTACTAAACGACTCAGCGACTTTAACTACTTACATTTCAACAG
ATATTTCAAGATCCTACGTAGATGAAGAGTACAGAGTGGTGAATCAATGTGTTCTGCT
>M00285:128:000000000-BF978:1:2117:23004:22018_1:N:0:46
ATAGTTTAAGATTCTAACATTCTATTGTGTACTAATATACTAACTTTTATTCTTATTTTACGTATTATCGGATGTAGTTA
TTCTTTTTCACTCTTTTTATTGATAACAAATCATTAAAGGTTAAGATATATAACTACAATGTTTACACATGTAAACATGT
AGTAATTAATAAAGTAGTTTTATCACTGAAGTATGACTTGGTGTTCTTCTGTTGTTCCTGGTTTCGTAACAAAGGGAAAA
CAATAACAGAATGCAGAATAAAGGGTTCCAGTTACAGAGAGGGTGCAGTGCAGGCAGAC
>M00285:128:000000000-BF978:1:2117:15668:22022_1:N:0:46
TTAGAAAAAAACCCAAAAAAAAACCCAAATCAATTTTAAAAAAATCATAATATAGAGGGATTGTATCAAGGGATCTCAGA
GGCACCACGTCATCCTCGTTGCAGACGTGGAAGGTGATACTGTGAACCTGTAATGGAACTTCCTGTTTTGAAGTTAAATT
AGTCATCACTGCCCATAATTTGAAGCATTTCACATT
>M00285:128:000000000-BF978:1:2117:11839:22025_1:N:0:46
CTTTCTGAAAATCAGTCTGTATTGCTGCTATTGTTGGAATTGCTCACAGTCATTGCCATTGAATCACAGAAGCACTTTAT
TTTTCCCTTTCGCTGGCGCTAAAGCAATACCTCATTAATTGCCCGACCTGTTAATGGCCCAGGCACCAATCAGCAAATTC
CTAACTCCCAGGGCTTGCCACACTAGGCTAATCATGCAGAAATAGGCATTTCAGCAATACAACTAAGTGTAGTGCACCAT
CCAGCAAACATCTAAATGGACAGTTTGCATCAAGACTGGCCCCATGGGGCCACAAGATAC
>M00285:128:000000000-BF978:1:2117:16945:22026_1:N:0:46
CTTCCCACCCTTAATGAAATGAATCCTTTCTCAAAAATATGTGCTGGCCATTTTCAGTTTGAAGGCTATGCATGCAGCAC
AATTATGTTATATCTTTGTCCATATCACTGCAGCCTTACCCCTACTTCAGCTCAAGCATAAAGATAGGATGATGAATAGT
AGGAGTTGGAATTGGAGGAGGTTGAGGAGCATGTGGAAAGGAAGAATGGTTTGCATAATTGACTCTAGCTTTGCTAATTA
CTTGATTCAATACTGGCAGA
>M00285:128:000000000-BF978:1:2117:17161:22027_1:N:0:46
TGTGTGTGTGTGTGTGTAAGACATGTGCACATTTTACTATGCCTCAAACAGCCTGGAAAATTAATTAATATCATGTGAAT
TAATAGGTCATCATATGATGGATGTACAGTATATATCCAAGATGGACTGTTACTTCAATTCTAATTTGTCACCAGCATTG
TCAAATCAACTAATGCTCTGTGATATTCATAGGGACCTAGAATCAGCGGTATGAAATGCTACCACCTCTACCATCCCTCT
CCCAACCCTCCTGTAAACATCTGCACCATTCAACACCATCCCCAATGGCTTACCATTTTG
>M00285:128:000000000-BF978:1:2117:22776:22027_1:N:0:46
AGACCATTACAATCTTTATGACTAAATGAGAAGAATCACTACCCTCTTTATGATTTAATTAGCAGGGTAAAAATTCCAAA
GCTTTAAATATCAAAATCCTTGGAACTGTGGTAGACAGTGATACGGAGTGTAATGGACTT
>M00285:128:000000000-BF978:1:2117:18574:22027_1:N:0:46
GATCTACACTCTTTCCCTACACGACGCTCTTCCGATCGGGACTACACGTTTGCCCTCCACGACGCGCTTCCGAACAAAAA
TGCACTCGTTCCCTATCAGGCATGATTAAAAAATAGGTCAGTCGTTTGCAGCCTGATAGAGAAAATAGAAGCAGGTAGAG
ACGTAAAGGAAGAAAGAGAATGGTATCTAGAGAAAGAAAAAATCGTATGGGGGAAACGAAATCAGATAAGACGACACAAG
ATGCGACGCTAGCAGATAATGATACAATACTAGACTGGACAGTAGCGCCAACCACACG
>M00285:128:000000000-BF978:1:2117:17445:22030_1:N:0:46
TTTGCCTTTGTAATAATTGGTCTTGTCACCTGAAACCTCTCCAGAGCATTTCAGGTATGACCAGCTTCCACAGCTTCCCT
GTGTTGCAACAAAATAAGAACTGGATTTAAAAAAAACCACAACTTTTCTGAAACCTGTGAACTGATATTGAATCTTCAGT
GACTCTTAGAGGTAGATGAGAAAGGTGCAACTCTTTGTAATACCAGCAGGGGAGAGAATTACATTGTTATTGCTTTGAGT
GACACACATCAAGTGGAAGCTGTCAAGGATGGAGATTTGCTGCTTGTCTGGAATGGGGAT
>M00285:128:000000000-BF978:1:2117:6923:22031_1:N:0:46
CCACGCAAGACACAAGGAGAACATACAGACTCCTTGCTGACTAATGCTGGAATTGAACCCATGTTGCTGGTGCTGTAATA
GTTATGCTAACCGCTACGCTACCATATCTGTTAGAGGAAGTGGGTGAGGCAGGTACAACTATAATTTAAGAAGCATTTGG
ATATGTACATGCTGGGGTGGGGTTTGGAGGGAGATGGGCCGCATGCAGGAAATTGGTTTGGCATTGTGGTTGACATGGCA
GACACAGTAGTGCAGCAGTTGGATTAATGCTTTACGGCACCAGCAACCTGGGTTCAAACC
>M00285:128:000000000-BF978:1:2117:23544:22035_1:N:0:46
AGGGAATTCATTTGAAAAAAAGTTGCAGGATCGTTGTTCTCAATAATTTGAACCTTGGAATCCACTTCTCCAAAGCAAAG
GTCTTCCACTGTGATGTTGGCACAAGATGGTAAGATTTTATTCACCACAATAATTA
>M00285:128:000000000-BF978:1:2117:11746:22035_1:N:0:46
GGGAACTCAGTGGGTCAGGCTACATCTATGGAGGGAAATGGACAGTTGACATTTCAGGTTGAGGCCCTTCACCTGGACTA
GTTCCAAAGTCTCTTGATCTGAAACATCAACTATCCATTTCCCTCTGTAGATGCTGCCTGATCCACCAAGTTCCTCCAGT
ATTTTTTTTTGTTGCAGAATCCTGCAGTCTTGTGCAAACAA
>M00285:128:000000000-BF978:1:2117:17210:22038_1:N:0:46
ACTAGAATTGTTTTCCTATAGATTCTCCATGCGTTTAGTGTAGAAAGTGTCAAATCGATGTATTTGTCTTATAAAACGCT
GCTTTAGACAAATAGGAAATCTGTTGCTGCATAATATCTTAACTTTTCAGGGGAACGAGGTAGAGTTAATTAAGTGTAAC
CAAACAACTCAGCATCATGAAATACATACACTACAATGGTTCTCCAATATTTTTACCATTGGATTTGTGTAGTGAGTGAC
AAATCAATGGATGTCGCCTATAAAACTCTGATTTAGACAAATAGGACATATGTTGGTAA
>M00285:128:000000000-BF978:1:2117:15555:22038_1:N:0:46
CCCATATTCTTCTAAACCTTTGGTGGCTTCCTCTGGCAACTCATTCCATATATGCACCATGATCTGGGTGAAAAAGTTGC
CCCTCAGGTTGCAATTAAATCTTATGCCTCTCTTCCTAATTCGATGTTCTCTAGTTCTTGATTCCCCAACCCTGGGA
>M00285:128:000000000-BF978:1:2117:20811:22042_1:N:0:46
TTTCCATACCAGACCATGATACAACCAATCAGAATACTTTCAACAGTACATCTGTAGAAGTTTGTTCAAGTGTTCGGTGA
CAAGCCAAATCTCCTTAACCTCTTAAGGAAGTAAAGACGCTGAGATGCCTTCCTTATGATTGCATCTATGTGCTGGGCCC
AGGTCAGATCCTCCAGTATGTAAATGCCCAGGAATTTAAAGCTGCTGACTATCTCAACTGACAAATCTCTAATGTTCACC
TTCCTTCCCCTTTCTGAAGTCAACAATCAGCTCTTAAGTTTTGCTAACATTGACCGAG
>M00285:128:000000000-BF978:1:2117:22613:22042_1:N:0:46
GACTGTAGGATCCCCTATCACTACTGCTCTCCTCACTTCCTTCTCCCTCTTCTGAGTTGAGGGTCCACTCTCGGTGCCAG
AGACCGGACCTCTACAACTTGTCACTGGTAGGTTTGGCGTGTGATGGAATATTCACCGGTTGTCTTGGCGAGTGCAGCTT
CAACAACACTATACCATAGAGGACATAGCAGCACACTTGATAGGCTGTCCATCCA
>M00285:128:000000000-BF978:1:2117:10464:22044_1:N:0:46
CGTACAGATCATTTCATCACATTGGTACATCGAGGCTGTACAAGGGAAAAGCAATAACAGAAAGCAGAATATAGTGTTAC
AGTTACAGAGTAAGAGCAGTGCATGTAGACAATAAGGTATAAGGTCATAATGAGGTAGATTGTGGGATCAAGAGTCCATT
TTATCATATTAGATGACCCTTCTATAGTGTTACAACAGTGGTATAGAAGCTGTTCTTGAGCCTGGTGG
>M00285:128:000000000-BF978:1:2117:11895:22045_1:N:0:46
AGTTTTATGTCAGTGTCCTCTAATTAGCTACAGCAAATGTTACTAACAGCAAGTCTAAACTTTTAAATAAATATTTTACA
GAGAGGTCATTAACTAGACATGTGATGAATGTTTTTATTAATTTATGTGTTAAACCAGCTAACAAAAATTTGCTAAAGGC
ATA
>M00285:128:000000000-BF978:1:2117:15072:22048_1:N:0:46
CCTATTGTCTCTTATGCTGTCTCAACGGCAAAACCATAGAACCCTTGCCAGAATTTATGGGCAAACAATGGCAAAAGCAG
TGTTAGTGTTGGATCTGAGTTTGCATCGAAACCCCAAATGAACCCGATGCTAGAAAATCCTGTCCCAAATTTTTATATTG
GGTTACTTATACTAGTTCCACTCGGACTTTATGGATTGTCACGGGCTCTATGCAATGAAAGATAACAGAAATTGAACTAT
TTTATGTGCAAAGACCTATATTCATATGAACATAAGAAGTATCAGCGGAGTATTTCACAC
>M00285:128:000000000-BF978:1:2117:12745:22049_1:N:0:46
CCATGCGGCTCCAATGTTTTAATGTTTTGATGTTTTTGTCCTGTTCTCCTTTATTGTCTTTAATGTCTTTTGCACATTTG
TCTGTGGAGTACGATATCTCGCCTTCATGTATACATGAAAGTGACAATAACTGATTCTGATTCTGATTCTGACTGTCCAT
TTCCCTCTACATTTGCTGCCTGAGCCACTGAGTTCCTCCAGTCATTTGGCTTTTGCTCCAGATTCCAGCACCTGCGGTCT
CC
>M00285:128:000000000-BF978:1:2117:10319:22051_1:N:0:46
GACACGTTCACTTCATGCCTCCTTTGGTATCCACTAAAAGGCTTACCAAGGGTCTTGGCCCAAAACATTGACTTTCCATT
TCCCTCCAGAGATGCTGCTTGACCTGCTGAGTTCCTCCAGCATTTTTCTGTGTTACTCAACAAAACATTTGTTACTTTCT
CCTTA
>M00285:128:000000000-BF978:1:2117:13187:22051_1:N:0:46
GGCGTCCCTCAGCAAGGTCTACAGCTGTTGTACTCTGATGTAAAAAACCAGCTGCTGTAGGAAATCAGCGGGTCGGGCAG
CATTTGTGGAGGGAAACAGACAATCGAGGTTTCGGGTCAAGTCACTTCAGCTGGTCTGAAAGAGAGGAGGGAGCCATCTC
CCTCCACAGATGCTGCCTGACCTATTGAGCAGTTTGTCTTTCGCTCCAGGTTCCAGCATATACAGTCTCCGTGACTGCAC
TCTACTCTCTGCATTCTGTAGCACT
>M00285:128:000000000-BF978:1:2117:8442:22054_1:N:0:46
AGCAATAAGCATGTGCAACACCCATTGCAGCTCTTGCAGGCTGTTACCCTGGCAATGTGGGAAGTGGCTCAGCAAAAATA
AATGAAAAAGGAAATAGCAAACTCATCATCACATCCTGCAAGTTCCTTTTTGATAAAGATTAACA
>M00285:128:000000000-BF978:1:2117:11562:22059_1:N:0:46
GTAGTTGAAGGATGCTTTTCCGATTGGAGGTATGTGACCAGTGGGATCAATGTGGAGACATTTGCTGTCTGTGATTCATA
TAAACAACTTCGATATGTATGTGGGTATCAGAAGCAAGTTTGCAGATGA
>M00285:128:000000000-BF978:1:2117:12572:22059_1:N:0:46
GGTCAGGACCTTTCTTCACCACTGAAGATAGGAAAGGGGGAAGCCCAATATATAGGAGGGAAAAGCAGAGCAGTGATAGG
TGGACAAAAGAAGGGAGGCAGGGTGGACACGAGGTGGTGATAGGTCGAAGAAGGTAAGAGAGAGTGATAGGCAGGGGTGG
GGTGGGAGGGAAGAGCAGATCCGCTGGGTGATTGGTCAAAGGGAAGGAGAGAAAAGGGGAGTAGGAAAAAAAGAGACTAG
G
>M00285:128:000000000-BF978:1:2117:8825:22061_1:N:0:46
CTTATTTCCATCTTCTGCACTATTTTGGATTTTTTACAAAACAGCGCGGTGGTTATGCTATTGGATAAGGAATTCAGTAC
TGGCAGTCCCCGAGGTAAGCAAGGGTTCGGTTCCTGTAAACTGTCTGTACACTGATTTCTCCGTAAGTCAGAAACATTCA
TTTTCTATAGTAAACCATGTTGTATCGTTCTACATACACTGTCTATAATTCTTTCATTTCATTGAATAGTCACCCTTATA
CTGTCCATG
>M00285:128:000000000-BF978:1:2117:11590:22062_1:N:0:46
TGTACACAGGATGTTCAAATCATGCTACCATTAAATGACACGTTCTTGAGTATAACCATTGCCCAGAAACTTAAATGGTA
CTGCTGTGGCGAAGTATCAACCCCAGTATGTACCACGACGGTGACGGGCTCTGCCTGGCTGAGTGAGTCCAGGTCGAAAT
ATATGCAAGAGGATTATCGTCTTGCAAGGTAAAATTTGATTAGCACATTATCCACAACTGCGATTATTAATTCTCGCCAA
ACCATTGGCAGTAGTGTGTCGGTTTTGTACAATCCACTGCAGTTATTCGCCAAAGAGATT
>M00285:128:000000000-BF978:1:2117:23686:22062_1:N:0:46
CTCTCCTTACTAATTGTTGCACCTGTATGTTGACTTCCATTGACTGCACAGGGCAACCAGGTCCCTTTGAACATTTCCCA
ATCTGTCACACTTTAAAAACAATTCTGCTTTTCTGGTGTGTGCATCAGTAAATGCTAATCTCTTTCTCAAACAAACATAA
AGCCATAATCAAATAACATGTACAAGATTTAAAACCAAAGATCCCATGAAGAAGCCAGAATGCTGGCGATTTT
>M00285:128:000000000-BF978:1:2117:22096:22062_1:N:0:46
ACAGTGAGTTGTAAGTGCTCACCGCTGACTGCAAAGTCTGTCCCATTGTTGCCTTCTGAGGTTCAGGTCGGAAAATGCTC
TTTGAAACCATGGGTGGATATGACCTCCTGTTGAGAACCTTTATCGACCTCCTCCTCCTCCTCCTCTGTCTTCTTGTAGT
GGTTTGTCCTACTAGATATACCATCTGCTTATTCTCTCAGTCATCCAGTATTACAAGAAGGATACCTATGACTGAATACA
TACCT
>M00285:128:000000000-BF978:1:2117:5717:22064_1:N:0:46
GTCCGGAATTTCCCCTGGCCTCCACTCGTGGTTTGTGGGATCTTGCTGTGCAGATGTCAGCTGCTGTGTTTGCCTCTGTT
AAAAGGACAGTCGCGTCTCGAAGCCGGGTCTGGCTGAGAAGCCCTTTCGTCCCGTCCTGGGCTCCTAAACACTGCTATAC
AACTGCAGCTCCTTCACCAAGAGAAACTGGGTTGATTGGTCGTCAAAACCCCGAACATGGGGGTTGGGGGGAAGTGGGGA
AATTTTTCCATCCGTAATATCCGCGTTCCTTTTCTTGGGACCCACCCATGTCTCGTTAGG
>M00285:128:000000000-BF978:1:2117:19561:22067_1:N:0:46
TTGCAGCAGTAGCACTTGCAGTCGGCTCCTTTAGGAGATGGTGGTTGAAATTATACCACATAATACTGACATGCAACTGT
CATTACTCACCGCCAGGACCACTAGCTTTTAGCAGCACTCTGCTAATCTGTGGCTCCATTAAAGCAAGTCTCATTACTCA
CGTTGTCATAGAGTCCTTCAATTGCTGAAGGGCCTGTTCTACGTCCACACCAACCATT
>M00285:128:000000000-BF978:1:2117:9953:22068_1:N:0:46
GCCCATTGACCCAGCTCCGATATTCAATAAGATCATGGCTGATCTGTCTGTGGACTCAGATCCACCTACCTGCCTTTTCC
CCATAACCCTTAATTCCCATACTATGCAAAAATCTATCTGTGTCTTAAATATATTTAATGACGTAGCCTTTACTGCTTCC
CTGGGCAGAGAATTCCACAGATTCACTACTCTCTGGGAAAAGCAGTTTCTCCTTAACTCTGTCCTAAATCTATTCCCCTG
AATCTTGAGGCTATGTCCCTTACGAGTGGAAACAACCTTCCTGCCTCTATCTAACCTATC
>M00285:128:000000000-BF978:1:2117:16072:22071_1:N:0:46
CACAATGCACTCAGCTCCACATTGCATCGGAAAGAAATCATGTCACCTGATAGAGAGGTCTTGTTCTTCTCCAGCCGGTC
AACCTCCATGATGAAATCGTCTTGTAGAAAGAGGAATCCCACAATAGAGAAGAGGTAGACAAGGATGAGAGCCAGTGCTG
CTGTCAGAATGATGGACCGACCATT
>M00285:128:000000000-BF978:1:2117:11203:22071_1:N:0:46
CATGCGAGAAAGGGCAACAAATGAGATTTCATGGGTTGATCTGAGGAACAAACAAAAAGGGACAATCACGTTGCTGGGAG
TATTGGTATTGGTTTATTATTGTCATTTGCACCAAGGTACAGTGAAGAGCTTGTCTTACAAACCAATCGTACAGATCAGT
TCATTACATAGTGCAGTTACATTGAGTTAGTACGGAGTGCATTGATGTATTACAGGTAAAAAAACAATAGCGGTACAGAT
TAAAGTGTCACAGCTGTAGAGAAAGTGCAGTGCAATAAGATGCAAGGTCACAAGAATGT
>M00285:128:000000000-BF978:1:2117:8075:22073_1:N:0:46
GCTGAGGCTAACAACCATCTCTGAACTTATTGTGTGGTGACCTAGATAGAAAACCGCACGAGCGTCTCTGCTACCTCAAT
TATTCAACGCCCTAAGTGTAGCGAGGGAACTGATATGTTCCCGAGGAACTTCCACCCAAGACCAACTAAGACGACACAGA
ATAATTAAACAGGAAAACGTAAGACAAAATAACACGGGACCTGGTGCAGGGCTACATCACTTTATTCCTGAATTTGCGTG
CATCCACTAATTATTGCAAAATTATTCTTCATATTGTCCATTCCAGCTGTAGAGGCCTCT
>M00285:128:000000000-BF978:1:2117:15833:22074_1:N:0:46
TTAGGATGGGCAGCTGATTAGCACTGGTGTGAGTGTCCCCAGTGACATTTGATTTGATGGATTAGGCCAGTCCTGGGTGA
GAAAAGTTATTCCGCATCCTTGATAGTTCCTGAAAGCTTAGTTGTCGGATCATTGTTTTTGTATATGTTTTTGGTTCAAA
ATTAATGTATTTTGTGATGAGATGGAAAAGGTCTTTGGTAGATTTTTGTAATTTTATTTGGTATCTTATACTGTTTGAAA
GCTGGCCTGCTGGGGGCG
>M00285:128:000000000-BF978:1:2117:10861:22076_1:N:0:46
AAAGTTAGGAAATCCTGCATTTCATGAGTCGAAAGCATTGATCATATTTAGAATACAGTCCTTCTAATTGCTGCAGTTAG
AAAGGTTACTGCAATTATTAAAAACTAACAGAAGGCAGCAGTTGGAACGATGGAAGGATGCAGGATTGAATTATGATGAA
CAATTGCATAGATGATGCTTCCCACTGAAGGTGGAAAGGTGACCTGTTCCTAAAGGGACAAGATAATAGTGATTATGACG
AGATGCTTTACCTTGTCTGTAACAGCAGAGCAGATCGGAAAGCACACGTCTGAACTCC
>M00285:128:000000000-BF978:1:2117:7425:22078_1:N:0:46
TTGCCCCTGATGTTCAGGGATGTAAATCAAAATGTAGCTTCCAAAGAAAATTTAGTGAGGGAATGGGGTTTCTGTATGAG
CTAGTGTGAAGTGGCTGGATTGAACTGGCCTCCTTTGTATGTTGTTTGGAAATGTGAATATGGAAACTCTCAACCTGCCA
TGATTTGATACCCTTAAGTATTAATTCAGTCCTCCAGAATACGAGCAGAGTAACTTCAATGCTGCTGTACCACATATGTG
AATAATAAATAGATGCAAGGAGAAATATCTGCAATGTAAATGTGATCAGTTCAAACCAA
>M00285:128:000000000-BF978:1:2117:19881:22078_1:N:0:46
CAAATCAATACAGGTTAAAATATATAACAACAATGTTTACACATGTATTATAGAAATATCAAATAACAATCGTAGGTAAT
CATAAAAAAGCAATATAGTATGATATATATATATTTATATAAAATAAATAGTTCCAACGACCTCTTGGTTCATAAGTGTA
ATGTAAAAGATAAAAATGAACAAGATTTGTTATATAATTAGCAAAAAAAAACAAAATCAATAAAAGA
>M00285:128:000000000-BF978:1:2117:11112:22083_1:N:0:46
TATCCTGAACCAAACTTAAATACAACAGGCTTATACTTCTCAATTGGCCAGCTGCATCCACTGGTCTATAATGGTCTATA
ACTTTCTTCCCCTCAACACAACCTGAACCAACATGGGAGCCATATACATACAACACAAAGACCATTCAAACCAACTCTTT
GTTATCCAATAAGCCTGTCAACTATCCCTTTCCAAACATTTACCCAACTTCCAAAAAGTTATCCAGCTGTTTGAGCACTT
TTAGGTCCCAATTAGTAGGTTCCTTTATACATGTTAAAGGATGCTTTGACATCCTTGAAT
>M00285:128:000000000-BF978:1:2117:26466:22084_1:N:0:46
CCCTGAGTCCGAGGATGAGAGGTCACAGGTGGAAAACAAAGGGGGAGAGGGTTGAGGGTGACACGTGGGATCTTTCTCTG
CCCAGAGTGGAGCTGGGCTTTGGAACACGTTGCCTGTGGATGGGGTGGAGATACTTCCCCCGGGGTCTTCTGGAGGGAAT
CGGAGAACCAGCTGGTGGGAAACATGCAATGCTGTGGGCGGGGAGAGGGCTGGAGCCAGGGTTGCTCCGGGAGAGAGCTG
CGATGGACATAGA
>M00285:128:000000000-BF978:1:2117:7228:22085_1:N:0:46
GATGAGATCAGTTACAGTCTTGTTGGATAGTGGGGGCGGGCTTGGCATTAAATGCCCCAATCCTGTTTGATATGTTGAGG
TCACTTTCTTTGTTGCTCTCACATGACGAAGATCTTCTGTTTAACAAGAAGATAGATTTGACTTCAGCATTGGCACTCGG
AGATTTGTCAGTGCTCGCT
>M00285:128:000000000-BF978:1:2117:13475:22088_1:N:0:46
ATGAGATACCCCCAACGCACGCTGCCCTCGGATGGCTGAGGTGGGGACGAGACGGTCGCCCTCCGTCTTGCAGGCTGTGG
GTTTGCGGACGGGGTGTGGAGAAAGATGCAAGGGTCCGTGTCTCAGTTCATCCCCAGCAGCGGTGTAACAGAGGGTCCCT
CATCTCCAAGCTGCTCCCGGGGACGCACACAGAGACGGACATCAACTGCCGCTGGAGGGTCA
>M00285:128:000000000-BF978:1:2117:14955:22090_1:N:0:46
GGTCAGATTGGCTGCAATTAGGGTTGCATGAGGTGTTTTATAGCGGCTGTGGGACCAGTTTGTATTGGTGTATGAAGCAT
CATCTAGACTATAACTGCTGTAGGTGAGTGAAACCTTGAAGCTTAAGATGTCACCAGAGCTTCCTGTGCAGCTTCTCTGC
CAGTTAACCTCTCCGAGACTCGCAACGTCTTTCTCCTCCTGTAGTTTCTGCTGTCCCTGTTCATCTGGGGATCCTGGACA
GCTGTATCCA
>M00285:128:000000000-BF978:1:2117:26229:22096_1:N:0:46
GAGGAACTCAGCAGGTCAGGCAGCATTTATGGAGAGTCGATGTTTCTGGTCGAGACCCTTCACCCTGAAGGAGGGTTTCG
ATCCGAAATGTTGATAGTCCTGATGAAGGGTCTTGACACTGAACTGTTTATTTGTCAGCTGTTTATTTCTCTCCATAGAT
GCTGCCTGACCTACTGAGTTCCTTTTGTGTGTCTTGCTCCAGATTCTAGCATCTGCAGAATCTCTTGTATCTTAATAA
>M00285:128:000000000-BF978:1:2117:8695:22107_1:N:0:46
TGCCAGCGATTTAACCCTGGGATCAGCAGCAACGCCCGAGCCTCCCGCGCGTCAATCCGGGAGCGCTGCCGCAAAGCGTC
CGGAGGCGGCGGCCGTTCGGCCATTCGCAGCGATACTGTTCGGCCAGATCACAGACCAATAATAAACACAACTGCCACGG
TTTATGGGTTAATTTTTATTGATGCACAAATAAAATAGAAAAAATAAACATCTCTAGAAATAAATTAAATCGAACCGTTT
TCATGGAAAACTGATATTGGAAACACGACAGATGAGGAGCCGCGGAATAAATAATTGAT
>M00285:128:000000000-BF978:1:2117:25074:22108_1:N:0:46
TATGTAGCATTTGGCATAACGCTATCACAGAGCCAGCAACCCGGGTTCAATTCTGGCCGCTGTCTGTAAGGAGTTTGTAT
GTTCTCCTTGTGTGTCTGTGTGGGTTTCCTCCGGGTGCTCCAGTTTCCTCCCACATTCCAAAGACGTACGGGTTAGGAAG
TTGTGGGCGTGCTATGTTGGCGCCGGAAGCGTGGCGACACTTGTGGGCTGCCCCCCCAGAACACTCCACGCAAAAGATGC
GTTTCACTGTATGTCTTGATGTACATGTGACTAATAAAGAAACCTTATATCCATACTGG
>M00285:128:000000000-BF978:1:2117:11759:22109_1:N:0:46
TTGCAGTACTCCAAGTCTAACAAATCAGTGTGAACCTCTGTTCTTCACCCTTAGATGTTTATTTAGCCTCTTGTTGAATG
TATCTACTATGCATTTCAACCACTCTCCATGGTAGCAAGTTTCACATTCTCACCACATTTTGCAAGAAATTTTGCAGGAT
GTAGGGAAGCGGGGAAGGCACTTGTTCCAGCTGGATTGCCCGAATGTACCACAGGAATAGACTGCTGTATTGCCTCTGCT
GCAACCATTGTGATTTTGTAAAGACTTATTTGCTAGCTATTGGTGGGATCTAATTCTATT
>M00285:128:000000000-BF978:1:2117:14373:22109_1:N:0:46
TTATTACTTTCTCTGAAATGAGTGCACCTAATATTGAACGTACAGTACATGTTAATTTCGGAATCTTCAGGTCCTTTAAC
AATTCATGCATGATGTACAATC
>M00285:128:000000000-BF978:1:2117:15802:22110_1:N:0:46
TGATGCTGGAGGAACTCAGCAGGCCAGGCAGCATCCGTGGAGAAAAGCAGGCGGTCAATGTTTCAGGTCAGGACCCTTCT
TCAGGACTGAGGATAGGTAAAGGGGAAGCCCAATATGTAGGAGGGAGAAGCAGAGCAGTGAAAGGTGGACAGAAGAGGGG
AGGTGGGTGGGCACAAGGTGGTTATAGGTAGATGCAGGTAAGAGATAG
>M00285:128:000000000-BF978:1:2117:17231:22110_1:N:0:46
TGCAAGGTCATGGAAAAAGGTCCAATGTGTGGAACTATAAAGTTGCTTTGGCAAAGAGCTGCCATGGACATGATGAAATG
TCCTCTTCCTGTTCTGTAACACTTTTATCATTCAATGATTTGATCACCTGCATGACCCTCCAACATCACGCATGAGGTCT
TCCTATGTGACTAACCTATCTGACACCACAAGAATGGTCCCAAGACCTGCAGTTTCCCTGACTAATCTCCCAACAATGCC
CCAGAGGCCTGATATCTTCCCACCCATTGAACACAGGCTACGGATGTGCCAATCACAAAT
>M00285:128:000000000-BF978:1:2117:10522:22110_1:N:0:46
GATCTACACTCTTTCCCTACACGACGCTCTTCCGATCTGGACTACACGCTTTCCCTACACGACGCTCTTCCGATCTGGTC
TACACGCTTTACCACCCAAGCACCATTACGATCATTTTGATAAAAATTACTTATAAAGATGTAGTCTCCATAAAAATTAC
TTAACTCTGCAAACTTTACTACACTAACACACAAATTACTTGTAATTGAACCTACAAAGAGATAAATTTGTAAACAACAA
ATCACAAAGAAGAATTATAATAATGTTAAGATATACGTATAAATAATAGCGAGACAGTA
>M00285:128:000000000-BF978:1:2117:5933:22112_1:N:0:46
GAGTTGAATAAGGAGCTTCATGAATGCATGTCTTTCTATCTCTCTTTCTCCCTCTTTCAAATTGCGAAGCACGTTCACTT
TCTCTGTGTACTGTATGCACTCCATTGCATGATGTCCCGCAGTGCTGCCAAGCTGGCTTGTGCTGGAAGTGGAATAGAAC
GCTG
>M00285:128:000000000-BF978:1:2117:16528:22113_1:N:0:46
TTCTATCTTCTATGGTTCCCATTCCTGCACTAACCTTCTTCTGATGTGAATGAGCTGATCCTTCCTACCTGAGGCATGGG
GCTCCAAATAATGACTCAAAGTCTTTCAAACAGTTTTCAAATGTCTCTGATGGCCGGGCATAGGGAAGAGCCAAGCAGAT
AGATTTCAATAATAAATTACTGAAAGATTTAAAGAAATTAAGGAGAAATAAATCTAATTGAAAACACATTAGAACAGTAA
CAAATAATTCAAAGTATTAAGATAAAGTGAAATAACTTAAGCTCTTACTTAGCGTTCTCT
>M00285:128:000000000-BF978:1:2117:20173:22114_1:N:0:46
CAGATAAAGCAATAGATATCGTATTTGGCTAAAAAAGCGTTTTATAAGCTGAAACTATTGATTTGCCACTTTCTACATAC
AACTCATGGAGTATCTACAGGAAAACAATTGTAGTGTATGTATTGCAAGGTGCTGAGTCGTTTGGTAACAGTTATTTAAT
TGTAC
>M00285:128:000000000-BF978:1:2117:25873:22117_1:N:0:46
GGCTGTTTAGTTTAACGTCTCTGAAGATCTTGTCAGTGTTTCTTAACACTAGGCTTCATTCCAGATCTGAAGGAAAGATG
AAAATCTCTCAATCCAACCTCAAATGTTTTGGAACATTAATTCATTCACTCTATAAGACAAAAC
>M00285:128:000000000-BF978:1:2117:18889:22117_1:N:0:46
CTGTGTCTCTGTGTCTCTGTGTCTCTGTGTGTCTGTGTCTCTGTGTGTCTGTGTCTCTGTGTCCGTCCGTGTCCGTGTGT
GTGTGTGTGTGGCAAGTTCCCAAAACCCAAAGCCTAGGAACAGTTCTCAAAGTTCAGTTCAGTGAGCCATAAAGTAGAAC
GATGAGCAAAGGCTTCGGATAAACACAGCAGGATGGAGAGGTA
>M00285:128:000000000-BF978:1:2117:12069:22118_1:N:0:46
CCTGGTCTAACCAAGTAGATGCCACAGCCAGGAAAGCTCAACGGCACCTCTACTTCCTCAGGAGGCTGAAGAAATTTGGT
ATGTCCCCCTGACCTCTGACCAGCTTTTACCAATGCACCATAAAAAGCATCCTATCTGGTTGTATCACGGCTTGGTACGT
TCGGACGAGCACACGTCTAAACACCAGTCAATCCGCGAAAACTCGTCTGCCCTCTTCTGCTTGAAAAAAAAAACAAAAGA
CATTTCGAAGTAATGCTTTTTCGGCTTGTCCATTGTTACATTGTTATTCAAATACAAGAC
>M00285:128:000000000-BF978:1:2117:15593:22119_1:N:0:46
GAGTCCATTAAAGACCCCGATAACCAGGTTTGGCGACGCAGAGGTACATTAGACAGTCGCCTCCCACTGCCCATGTCACA
GGGTTGTGGATTCAAGCCCACTCCAGGACTAGAACACACAGTTAGAACTTCAATACAAGCCAGGGAGTGCGCTACACTGT
CAGTGTGCCGTACACCAGTGAATGTATAAAACTGAGGTGTTGCAGAGCTATGCTAATTGAAGAATAGGATTTTTTCCAAG
CACCTGGCCAGATGAGTTACTCATCTTAATGCTCTGGGATCTATCTGTGCACTGTACA
>M00285:128:000000000-BF978:1:2117:20648:22123_1:N:0:46
GGGGGGGGGGGGGGGGGAGGGGAGGGGAGAGGGGGGAGGGTGGGGAGGGGAGAGGGGGGGGGGGAGCGGGGTAGGGGGGT
GGGGAGGGGGTAGAGGGAAGGTGGGGGGGGCGGGGAGATTGGGGACAGAGGGGGTAAGGGGTGTGGGGTGGGGGTAGTGG
GTACTGAGAGGGGGTGGGGGTAGGGAGGGGTGAAGAGGAAAAATGGGGATGGTAGGGATGCAGTGGAAGAGGAGGGGGCG
AATTGAGATGGTATGCAAAGGAGTGCGAAAGGAATGTACCATGACGGGTCGTGGACGGAT
>M00285:128:000000000-BF978:1:2117:13377:22125_1:N:0:46
AGCCCTGAAAAGGTAATCTTGATATATCACCAGATTACTTACTAGGCTAAACAGCGTTTTTTAAGCTTAAACTATTGCTT
TGCCAGTTTCTTCACAATACTCATGGAGGACCAACAGGAAAACAGTTGTATTGTATGTATTTCATGCTGCTGAGTCGTTT
GGTAACATTTATTGAAGTGTACCTCTTACCCCTAAAAAGCTAATTTTGATATATCACCAGATTTCTTACTAGGCAAAAAC
AGCGTTTTTTAAGCTAAAACCATAGATTTGCAAGTTTCTAAACAAAACTCATGGAGTATC
>M00285:128:000000000-BF978:1:2117:11084:22127_1:N:0:46
GACAAACACAGTTACTGTCCTTCATCCATCTACAGAAACAAAACAGGCTGCTGTGTCTCTCTCCTGTCTCTCTCCGTCTG
TCTGTCTGTCTCTCTCTGTCTCTTTTTTTCCTCGTAATGACCTCATCACGTTCATCTTATCTTTTGTTGACGTAATACGT
TCTTATAGACGCATAATCACAACATGTCCCTCTTAAAGGGAGATTTGCAGGTAGTAAGTACTTCGTAACACTAATAAGAT
CTCTTCATTAGTCACATGTACATTGAAACACACAGTGAAATACATCTTTTGTGTAGAATT
>M00285:128:000000000-BF978:1:2117:5146:22127_1:N:0:46
TTTGGATAGTAGGGGAATTAAAGGTTAAGGGGAAAAGGCAGATAGGTGGATCTGAGTCCACGGACAGATCAGCTATGATC
TTATTGAATAGTGGAGCAGGCTCAATGGGCCAGATGCCTTCCTCCTGCTCTTATTTCTTATGTTCTCATG
>M00285:128:000000000-BF978:1:2117:23442:22129_1:N:0:46
TTCAAGAATATCCCTGTTCTCAACAATAAGGAAACCCAACATGTGACTGTCAGAGGAACTCAGCAGGCCAGGCAGCATCT
GTGGAGAAAAGCAGGCGGTCAATGTTTCAGGTCAGGACCCTTCTTTGGGACTCGAGATAGGAAAAGGGGAAGCCCAACAT
AGAGGAGTGAAAAGCAGAGCAGTGATAGGTGGACAGAAGAGCGGAGGTGGGGTGGGCACAGGGTGGTGGGCATCCCCTTC
AGGTGATCAGCTGTCCTGAGAATGAGCCCTGGGAAAGTGACTGGTCCAGATGGATTCCCC
>M00285:128:000000000-BF978:1:2117:10094:22130_1:N:0:46
GAATATTCTCCACCTTCTTGGATAGGTGAAGCTCCCAACAACATGAGTTCCATTCCATCCAGAACAAAAGCGGTCAGAAA
TAACAGGCATCCATCCACTATTGGTGCACTGTGGCTGCAGTCCCTTCTATCTACTGAAAGCACTGCAGTGACTCACCTAA
CTACTCCAACAGCACTCCCAAACTCACAACTTCTGCCATCTAGAAAGACAAATGCAAAAGGTATATGGGAACACCAGTAC
CAGAAAGTTCCCCTCTAAGTCACACACCATTCAGCCTTGGAAATACATTACACCTCTATT
>M00285:128:000000000-BF978:1:2117:18874:22130_1:N:0:46
TCTCCTTCACATTATAACTTGGGAAAAATGTCATTCTTTTCTCATTGCTGTGGATAATAGAACTCTCTGCTTACATGCAT
TGTTCCCATACAGACTGTTGCAGTTGAAAGAGGTAACTCACCACTGCTTCTCAGAGGCAATGAAGGATGGAATTGCAAGG
CTTGCCACTGACGTTCACATCCCATGATTGAAAAGTCAATGGTTATTCAAAAACTGCTACTACAG
>M00285:128:000000000-BF978:1:2117:6578:22130_1:N:0:46
TCTCATACGCTAAAAGGTGAACCCTTGATCTCTCGATCTACCTCGTCGTGGCCCTTGAACTTTGTCTCCCTGCACTGCAC
TTTGTAACCGCAGAACCACATCCTGCACCCAGTTTCCTTGTTACTACCTTGTTGTGAACATGTATGGAAATGATCTGCCT
GGTTGGCATGCAAAACAAAACAGCTTTTCACTTCCTCTCAGTACGTGTGACAATAACCAACCCATACAATACTGGCACGG
GACCCGCAGACATAATTCTCCTGTTCTTACACCAACAGCGCAGGGGATCACTTACATCGG
>M00285:128:000000000-BF978:1:2117:12569:22131_1:N:0:46
TCGCCTTCTTATCAGTCCTATCTCCGTGAGTAGGAACTCCGTGACGTGGACCCCTAGATCCCTCTCTTCCTCCACACTGA
TAAGCGTCCTGCAATTAATCTTGCATTCTGCCTTCGAATTCAATCTCCCAAAGTTTATCACAGCAGACTTATCCAGGTTG
AACT
>M00285:128:000000000-BF978:1:2117:5728:22132_1:N:0:46
GCCCTTTTGGCCCAATGAGTCTACACCGCCCATCTTAGACCCCCAAATTAACCTACCCCTATGTCTTTCAGAATGTGGGA
GGAAACCGGAGCACCCGGAGGAAACCCACGCAGACACGGGAGAACGTACAAACTCCTTACAGACAGCGACGGGAATCAAA
CCCTGATCACTGGTGCTGTAACAACATCACGCTAACCGCTAAGCTAACGTGCCACCTTGTGAGCCCTGTGATCATATGGT
GGGGTGATTCCCTGAGCAGACAGTCCAGACCATCTAGCAGAATGCCTGAACTAACCAAC
>M00285:128:000000000-BF978:1:2117:16267:22133_1:N:0:46
GGCACTGCAGGAGAAGGATGCAATGGATATGGTGGGGTTGTTCCCTGAGCAGACTATCCAGACCATCTCGCAGAATGTCT
CATCGCCAGAACTCACCAACAAGCAGCAAGGCCTCGCTTAGCTGGCGGTGAGAGGCGCCCTCCCGGTCAGATCCCTCCTG
TACAGGTGGAACCTCACTCTCAGCGCACGGTGCCCCCGGGAGGACTGCGCTGGGGACAAGACTGTAGCCCACCTCTTTGC
GGATTGTAGGTTTGCGAGGAGGGTGTGGCAAAAGATGCAAGGGTCCTTGTCACGGTTCAT
>M00285:128:000000000-BF978:1:2117:26424:22134_1:N:0:46
TCCTGGCAGGAGAAGGTTGTCCTACCACACATGGCTGGAGATGTTAGACCTGTATTCCATGGGGTTTGGAAGAATGAAGG
GTAGTTTTACAAGGTGCTAAGGGGGCCTGACTAAGTAGATGTTGAGAAATTTCCACCAGTGGGATAGCTTTGAACAGGAG
ACATAGTCACAAGA
>M00285:128:000000000-BF978:1:2117:13830:22139_1:N:0:46
TGTTACGAAGTAGTTTACTTAAGCAAATATCCCTTTAAGATGGGACATTGTGTGTGTGTGCAACGTGTTGCATCAGCAGA
AGTTGGGACTAACGTGATGAGGTCATTGCAAGAAAGAAAAAGATGAGAGAGACAGACAGATGAAAAGAGAGAAGAAGGAG
AGATGGCAGCTTGTTTTGTTTCTGTCAATGGATGAAGGACAGAAACTGTGTTTGTCACTGAAATCGGTGGATGGATTTCT
GGAGTAGTCCAGTGGAGTTCACTTTGTCGGTAACCTGTAGAAGGACACAGGTG
>M00285:128:000000000-BF978:1:2117:26197:22141_1:N:0:46
TCCTCCTACTCTATTATTCAAAAATAAACTCATTTGTCAGCTTCACTCTTAATCCTGCACATCCCTTTGGTGAATTTAAA
CCATTTATCTTCCAGTTTAGCTTGTGCATTTTCAAATTATATCTTCTTTATTCATGTGTGTCATCTGATATTGCCTATGA
A
>M00285:128:000000000-BF978:1:2117:19511:22144_1:N:0:46
TAGATTTCCAAAAGGAAATTTCTAAATTGTACATTAAAATTTATTGCAGAAAGAGTGTAAGGAAGTAAAATGTTGCTAAG
AATGAAAAATGGGCCAGCAAACAGGCAACAGAGAGTCGGCATTAATTGACCTTTTCCTGGTTCTCAAGATGTAAAAAGTG
GCGTGCCACAGGGGTCAGTAATGAGCCTCAAATTTGTTGATGATTTCTGTGAATGACTTGTGTAAAGGCACCAAAGGTAC
GGTTAATAAATTTGCTGATGACACAGTTATAGGTAGGAAAGTATGAAGAAAACACAATG
>M00285:128:000000000-BF978:1:2117:8248:22146_1:N:0:46
TTTACAACGTCAGCTAGCCAGGCTCAAATCCGGCCACTGTCTGTAAGGAGTTTGTACGTTCTCCCTGTGTCTGTGTGGGT
TTACTTTGGGTGCTTCGGTTTCCTCTCACATTCCAAAGATGTACAGGTTAGGAAGTTGTGGACATGCTATGTTGGTGCTG
GAAGCATAGCGACACTTGCGGGCTGCAGCCAGAACACTACGCAAGAAGATGTATTTCACTGTGTTTTTCAATGTACATGT
GACTAATAAAGTTATTTTATGCACATTACAAGA
>M00285:128:000000000-BF978:1:2117:23239:22149_1:N:0:46
CAGTCCGATGACCTCCAGCCCTGAATTCCAGCTCCGCAGTCCGATGACCTCCAGCCCCGCAGACTGGCTCCGCAGTCCGA
TGACCTCCAGCCCCGCAGACTGGCTCCGCAGTCCGACAACCTCCAGCCCCACAGGCCGACCACTTCCGGCCCGAGCAACC
CCCTCACTGCCCGCATCCCGACGCCACCACGAGGCCCCAGGACCTTCGACACGCTGCCGC
>M00285:128:000000000-BF978:1:2117:14771:22152_1:N:0:46
CCCCTCCTCCATCAGGTTTCTGAATGGTCCATGAACACTACCTTGTTATTCCTCATTCGCATTAGTTATTTATTTTTGTG
ACTTATAGTAATTTTTATGTCTTGCACTGTACTGCTGCCACAAAATAACAAATTTCACGACATATGTCAGTGATAATAAA
TCTGAATCTGATTCTGGATTTCTGGCTCTGCCCTTCTACATAGGTCATGTCGATCCTCAAATCACATCCACACAAACTAT
GACAA
>M00285:128:000000000-BF978:1:2117:11636:22153_1:N:0:46
GAGGTGTCTGGCGGGAGAAGATGCATAATGGCAGGTGGTGAAGAAGTGGTCCTTATCAGATAGGTTGTTTGGATGGAGCC
TCTTCTTTCCTGCTCTGTCTGAGTCTTTGGGAGATGGCACCAAAGTACAGGATAGGTAGGATGGATTTTGAATACTGGTT
CACAGCCTCGAGTCGACACATGTTCACAGCCAGGTTACAAAGTGTGTTAAATCTAGTGAGCTCAAATGATGGAGGTGTCT
GGGTTAGGATCAATATCATAAGCTTCTCTTTCTCCATCCTGTGCAGTGAATGGATCATTC
>M00285:128:000000000-BF978:1:2117:17385:22155_1:N:0:46
TACCTTGTTTCTGACCTGAGCTCTTCCTGTCCTGGGACTGTTTGATGAGACAGTGTAGAGGAAGTTTCACTTTGTATCTA
ACCCACTCTGTCCCTGT
>M00285:128:000000000-BF978:1:2117:19029:22156_1:N:0:46
GACGGAGGAATAAATACAGGATTGGACAGAAGGGAGAGATCACTGCTCTTCACTGTAACACCATGGCATCTTTAGCAGAT
GCTTGAAAACTCAGTTTGGGCCTCAGCTTTAATGCTTCATCCAAAAGAAGAACACGAGAAGAGAAGGTCTGAAGATGAAA
AAGAAAAATCAGCTCATAAAAAAGCTGAAAAAAATAATCAAGTGCCTAGGTTACAAATCACTGAAGTCTGCAGCTTCAGA
G
>M00285:128:000000000-BF978:1:2117:9884:22157_1:N:0:46
GCCAAAGTAAACCCAAAGGTTGACCAATACTCTGGCAACTGGTGCTACAGAAACCCAGGTACTTATGCTAGGCCCCTGAT
GGGGCTCAGGTGTGTGTCATTGTGCAATCAGTCCAGCATGGAATCCATGTGCTGTACAATGTCATCCAAGGAACCAAATC
AAGGGCCAGTACTCAGAATCATGACATGTCCATGATCTCTTCCAGACCAACATTCCCAGTACTGAGCCCGTGTTACACTG
AGTCAGTTGCT
>M00285:128:000000000-BF978:1:2117:21767:22157_1:N:0:46
AGTAGTTGCTGGTGAATGACACAGCATACTTTAGTTCATTGTGAAAGTTGAGAATCACATCTCACTGCCACGGCACTGGA
ATTTTTGCTGACAAGTTTCACATCATATAAATGATGGCGGCACAATAGCGTAGCGGTTAGCCCAACGCTGTTACAGCGCC
AGCGATCCGGGTTCGATTCCCGTCGCTGACTGTAAGGCGTTAGTACATTCTC
>M00285:128:000000000-BF978:1:2117:23045:22159_1:N:0:46
GTGGAAGGTTGTGTTTTGCACTGGAGGCCTGTGTCCATTGGCGGGTCACAGGGATCGGTGTTAGGTCCATTGTTGATTTA
TAGGAACGATCTGGATGAGAATTTCTGAGCCATGGTC
>M00285:128:000000000-BF978:1:2117:10631:22161_1:N:0:46
GCTGGAAGCGCAGTGACGCTTCCGGGCTGCCCCCAGAACACTCTAAGCAAAAGATGTATTTCACTGTGTGTTTCGACATA
CATGTGACTAATAAAGATATCTTATCTTTTCTTATCTTAAATATGCA
>M00285:128:000000000-BF978:1:2117:19273:22163_1:N:0:46
TATATCTTCCTCCCCACTTCCCATCCTCGGTGATCCGCATCCTCCCGTCCAACAGATTCCTCTGGCGTCCCCACACACGG
TGACAGGATCCACCCGGTCCCAGTGACAGGATCAATCCCAGTCCCGGTGACAGGATCCACCCGGTCCCAGTGACAGGATC
AACCCGGTCCCAGTGACAGGATCAACCCCGGTCCCGGTGACTGGATCCACCCGGTCCCAGTGACAGGATCAACCCAGTCC
CGGTGACAGGATCCACCCGGTCCCAGTGACAGGATCAACCCCGGTCCCGGTGACAGGATC
>M00285:128:000000000-BF978:1:2117:9158:22163_1:N:0:46
TCAATCATGAATATACTCAATGACTGAACAGCCACTGTGTTAGAAAATCCCATAGTCTGGCCTTTTTTCCAGTGACTGTG
TACCTTTGTTCTAGATTTACCAACTCAGGGAAACAGCCTTTTAGCAGCATGCCTGT
>M00285:128:000000000-BF978:1:2117:14606:22164_1:N:0:46
ATCCTCCTGTTCGGAAGACTTCTCCATATCAACCATCCACTGAAATGTTCCCTTTGCTGCCAAATTCAAGGCAGTTCAGT
GGTATTTCTTGAGAGATACAGGAATTTGAACAGTTAATGGCAAAAGAGGTTACTCTTCAGCAGATCTGCGCGGTAGTGTA
GTGGTTAGCGTAATGCTATTACATTGCCAGTGACCCGGGTTCAATTCCGGCCACTGTCTGTAAGGAGTTTGTACATTCTC
CCAATGGCTGCGTGGGTTTCCTC
>M00285:128:000000000-BF978:1:2117:19436:22166_1:N:0:46
ACACTTATGAGCTTACACTGCCTCTAGGCTTGACTATTCCAATAGACACCTGGTCTTCAATTCCATCAGCCTGTTCTCAG
TCATCAGTGAAATAATGCAAAGTGCCTGTTCACCAGTAACTGCGTCACTAATCCTTAGTTTTGCGTTTTGCTGGGAAGCA
ATCAATCCATATCTGGTGCTCTCTTAAATAATGTTGC
>M00285:128:000000000-BF978:1:2117:20628:22167_1:N:0:46
TTGTGAATGCTGCTTATATGATATGTGCCTGTGATGCTGCTGCAAGTAAGTTTTTCATTGCATCTGTGCACACATGGACT
TGTGCACATGGCATTAAACTCAACCTTGACTTTGACATTACCTGATAGAGGTGTATAAGATGATGAGAGGTATTGATCAT
GTAGATAGTCAGAGGCTTTTCCGCAGGGCTGAAATGGTGGCGTCAAGAAGACATAGGTTTAAGGTGCTGGGGAGTAGATA
TAGAGGAGATGTCAGGGGAAAGTTTTTTACTCAGAGAGTGGTGAGTGCGTGGAATGGGCT
>M00285:128:000000000-BF978:1:2117:25669:22168_1:N:0:46
CAAGGAATAGAAGACTACAGACTGTTGTAACTGGGATTAGCATAGATAGGTACTTAATGGTTGGCATGGACATGGTGGGA
CAAAGGGCTTGTATCTGTGCAATACACTCTATGATTCTAACAAAGGATCGCATTATTACTTAGTCTACTTAACACCAATC
CATAGCAGGTACTGTCAAACAATTTTGTTTTAATGGGAAAAAAAAACAGTATTTACATTCAAATCATTAATGTAGCTGCA
TGAATCCTTGCAAACTATTCCAGTGACCCTTATCTTGAATAGTGCATCCACTGTATCAA
>M00285:128:000000000-BF978:1:2117:14272:22169_1:N:0:46
GGAAATATTGAAAGCCTTCATCTTTTTGCAGAAAGAGCTGGGTCCCCAGTATCCTGCATCATGCACAAGAAAAGACAGCA
GATTCCAAACAATCCAGTTAGTTATATTTCTCTTCACTAGTGTTTCTTAGTCAAACAAGATTAGACCATTTTCTTAATAA
TAATTTCTTTTTTTTAAACCCATGTTAAAAAGTTCATATGGTCAAGTATGCAAATAAATAAACAGCAATGTGTCATTATA
GTGCCTTTGTTGCTGAGGGACATCCTAAGACACTTACCTCCAATTACAATGGCCTTCTCC
>M00285:128:000000000-BF978:1:2117:19856:22169_1:N:0:46
TGCACTTGTTCCTTCACCATCGCCAGGCCTAAGATGTAGATCTCCTTACTTAGTGGCATGGAAGTAGCAGAGAGGATGGG
GTGACTTTGCTGTTAAAAATTGAAATCATATCCTTATCAAGAAGTGACATGGGTTCAGGAGGTGTAGAATCCCCATGGGT
AGAACTAAGAAACTGCAAGGGTAAAGAGATCCTGATGGGAATTATATACGGGCCTCTGAATAGTAGCCAGGATGTGGGGT
ACAAATTACAACAGAAAGTAGAAAAGGCATGTAAAAAGGGCAATGTTACAGTGGTCATGG
>M00285:128:000000000-BF978:1:2117:10890:22170_1:N:0:46
GCCTTGAGGGCAGTTAGCTCTGAGCAATAGATGCTTTCCTTGCTAGCCATGTCCAGATCCTGGAAAATGAATTCCTCTGG
TGGGAATGTCATTCGGCTGAACCTATACTATTTATAATTCAAACACAGTTTATTGTTCAACTGCAATTTTGCCACAAAAA
TTGGAAGAGTTATGGATAGTGAAGAAGGTTGTCAAAGTATTGAGCAAGATATTGACCAGTTGAAAATAATGGCATAGAAA
TGGCATATGGAATTTAATCCAGGCAAGTGTGAGGTGTTGCACTTTTGGAGATCAAATGC
>M00285:128:000000000-BF978:1:2117:25560:22171_1:N:0:46
CCCTGTGCGTGCATGGGTGCTTCAATTGCTGTCCACATCTCAGAGACGTGAAGGTTGGTAGGTATTGGTATTGGTTTATT
ATTGTCACTTATACCGATGTATAGTGAAAAACTGGTCTTGCATACCGATCGTACAGGTCAAATCATTACACAGTGTAGTT
ACACTGAGTCAGTACAGAGTGCATTGAGGTAGTACAGGTAAAAACAGTAGCAGTACTGAGTAAAATGTCACAGCTACAAA
GTAAGTTC
>M00285:128:000000000-BF978:1:2117:16269:22172_1:N:0:46
AGGCCTGTTCCTGTGCTGCACAGTTCTATGTTCTATATTCCATATTTAATCCTCAATGTGTTGATGGTTTTTAGTACCCC
TGAATGTGGCTCTGGAGAACTGTACCCATTCTCCTTCATTGTCACATCACTCTTTGCTACATCGCTCATCTTTTGAATGG
TCTCCTATACCATGATTACATCGTCCATTTACTTGAATCCTGAGTCCTTTTACTTCTCCACACAAGCACAGAACTTGTGT
TGGAAAAGGTCAAAGGCTGATTGTGTTGCTTTGCTGCATTATGAATTCCCAACCAGTTTG
>M00285:128:000000000-BF978:1:2117:18454:22172_1:N:0:46
NNNNNNNNNNNNNNNNNNNNNNNNNNNNNNNNNNN
>M00285:128:000000000-BF978:1:2117:23537:22173_1:N:0:46
GGTTTCTGAGCGGTGCACATATATACACTGAAATGGTGCAAGACTAAAACAAGTGACAGTAATTCTTTCTCTATGGTGGA
ATAATTATTTTGATGCTCATTAAATTTCTTTGAAAAGTAAGCTATATCATCAAGGTCACCCTTCTGCATAACACAGCTTC
TGCAGCTTTATCACTGGCATCTACTGCTAATGAAAATGCCCTTTCAAAGGTAGGTGATTTGAGCACAGGATAGTAGCATA
AAATGGCTTTTAGTTTCTCAAATGCTTCTTGACAAGGATCTGTC
>M00285:128:000000000-BF978:1:2117:17108:22173_1:N:0:46
GAGAGCATGTCTTATGAAGATAGGTTGAGTGAGCTATGGCTTTTCTCTTTGGAGAGATGGAGGTTGAGAGGTGATTTGAC
GGAGGTGTACAATATGAGAAGGGGCAGAAATTGAGTGGACAGTCAGAGACTATTTCCCAGGGTGACAATGGCTAACACAA
GGGGACATAATTTTAAGGTGATGGGAGGAAGGTATAAGGGGCATGTCAGGAGTAAGTTTTTTTTACACAGAGAGTGGTGG
GTGTGTGGAACGTATTGCTGGCAGAAGTTGTGGGGGCAGATACATTAGGGACATTTA
>M00285:128:000000000-BF978:1:2117:6149:22174_1:N:0:46
CCCATCTCGCACTGAGAATAGACCTTGCGTGTGGCGCTGCTCTGATTCACTCCTTCATGGCACCGGCAGCACCAGCGCCG
GATTCGGCGGTGCGCTGTGGAATAAATTCGCCAGAAACTGACTGTCTGAATCCCGGGGAAACACGTTGAATCAAGATGGA
AGAGCACACGTCTGCACTCCAGTCACTCCGCGAAATCTCGTTTGCCGTCTTATGCTCGTAAAAACAAAATATGCACGACA
AATAGCATCGTTAGAAAAAATAGGTCTAGCAACTCATTACCGTGTAGAATGAGTCACAA
>M00285:128:000000000-BF978:1:2117:20889:22177_1:N:0:46
GAACCCGGGCCGACGGAGCTGTGGGGCAGCGGCTTCCACCAGCCGCACCGACAGGCCACCAGAACCTCCGAGATTAATGG
GTCCAGCGCTTGCGGCCGTGCCTTCACCTAGCTGGGCCCTTTAGCTCTGGAACTCCCTTCCCTAAACCTCTCCATCTCTC
GAGCCCTCTCTCCCAGCCTTTCGATGCAGGGCAACAAGGGAGAGGTTTCGACCTGGGAGACCCCGACTCTGACTAATTTA
CTCTTACG
>M00285:128:000000000-BF978:1:2117:17908:22178_1:N:0:46
AATTCAGGAGAACCTTTGTTTCCTACAGACTGTGTAGAATAGAGAACTCACCACCAAATGGAGTGGGTGAAGAGCTCTCA
AGTGCATCCATGCTATTCAAGACCAAAATGGATTGATATACAAGGCCAAAAGAAAGGGAAGGACACGCTGAGATTATATA
AATGGAGGAGGTTTAAGTACAAAAAACAAGCACAAACTTGTCAGGCACAAAGAGTCCAATTCT
>M00285:128:000000000-BF978:1:2117:17758:22178_1:N:0:46
TAAAAGAGGCACCTAATTTGCAGTTGGTTAACCTGGTTGCTATGAATGCCAGCTCGCTCCATTGAAATTGACTGAACGTC
TAGCACAGAAATAGACCATTCGGCCCTCTGCTCCTTGCTTCTGTCCCCCTTCCATCTCTCTCCATTCCCTAGAGCCATCA
CTGCTCTTCCCCATTGGTTCTGTCCAGTCCTCTTAATCCCTGTTCCACTGGATCCCAAGAGTTTGTCTTGAAATA
>M00285:128:000000000-BF978:1:2117:23126:22179_1:N:0:46
CATTTTTCCTTCTCAACCATGACATTTTCTTCACCTTTTCAGCTTTCACCTATCTTACAGCTTTTAGTTTACCCCATCTA
TCTAAGCTCTCATTTGTTACACGAAGCCTAACTCAGCTATAATTTGACTATCCACTACTGTTTCTCAATGCTTGTCAGAG
TAGTGACTGGTCTGTTTACAGATATTGCCTTTATTTGGATAAACTGGAACTGCATTTATTACTATGGATGTTTTAATGCA
ATTTCTTTTTATGCTGTTACTAGATGTGACAGTCACATTGGGCATGGCATAACATTTGGT
>M00285:128:000000000-BF978:1:2117:10650:22180_1:N:0:46
TTTCCAGAAACAATCCCATCTAACTGCTTTAATGAGGTAGTGTCTTTCAAATCTTAACTTCATTCCATATGTTATGTTTC
CTGAACTTTGGGAAACTGGTAGCTGAGGAAGGCAAGAGTGGCTGGATGGAACTAGGTACGTGACTTCTGAGCACTGCCTG
AGGAATACTAGCCAGTGGAGAAACCAGACAATGGAAGTTTTGGAGCAAGGAACACCCCCCCCCCCCCCCGCGCCCACGTG
GGCAGGGGCAGCCCCAAGTGGGGGGAAAGGGGGGGGAGGGGGGGGGACGGAGGAGCGGCC
>M00285:128:000000000-BF978:1:2117:6363:22182_1:N:0:46
GATTCACAAGGATGCTATTGGGGACTTGAGGGCTTGAATTTTAAGGAACTTCTCTCTCCACCACCCCCATCTACGGAAAG
GACGTTGAAGGGAGACCCATTGGGAGGTCATGAGGGGCATAGATAAAAGTGAATGGTCACAGTCTTGTTCCCAGAGTCAG
GGGAGTCTGAAACTAGAGGGGCAGAGGTTTAATGTGAGAAGTGAAAGATCTAAAGGG
>M00285:128:000000000-BF978:1:2117:5343:22183_1:N:0:46
CTGTTTATTTCTCTGCTTGGACATATAGACCTTTATTGTTGTGTGACTCTGGTGAAGATTTTTCCTGATTTTTTGCTAGC
AGTTCACCACACAGCTACAGAGTTTACCCACAATGCATAGACATTGTGACACTCCCTCTCAAACGCTGAAGTAATTAGCT
TACTGGTCAAGCTGCAGCAGCTATTTCCATGATGCATTGGAGAATCTGCACTTGGCTCTTAAAGTCACACGAATTCATTC
CTTAGAATGGTGATTACAAAATTGTGACAGGGAAAAGCAATTGTAGGGAAGTTACATTAT
>M00285:128:000000000-BF978:1:2117:10836:22185_1:N:0:46
CCTCAGCACCATTGATGTAGACAGGTGCATGTACACCGCCCCCTTTCCTGAAGTCAATGACCAACTCTTTTGTTTTGTTG
ACATTGAGGGAAAGGTTGTTGTCATGACACCATTCCACTAAGTTCTCTATCTCCTTCCTGTACTCCGACTCGTCGCTGTT
GGAGATACGGCC
>M00285:128:000000000-BF978:1:2117:21146:22186_1:N:0:46
TCAGTTTTTTAGCAAATTCTTTTACTTTTGTTTTTGCAAGCCTGTAGCAAAACCTTCACTTACTGCCAGGAGCTATACTC
ACCTGCTTCTGAATAGCAACAAGACAGGACGGTCAATTAAACTTAAATCTGATATTAGTGAAATAAATGTCCCATTAATG
CAGATCCATCTGTTGCACATTTCACTTTATGAAGCTCTGGAGCCGAATGTGACGGGCACATTCTACCAGCCAGATTGGAA
GCAAATGCTTT
>M00285:128:000000000-BF978:1:2117:22899:22188_1:N:0:46
AGTTCAAATAAATGGACTTCATGCCTTTTGTATGTTGTCTTATGGTCTCCCTTTCTGCTCTGTGCAAAATCTTATAGTGA
ACTGCCCTGTGGTGACGTTTTACTCACTGGAACACAGGGACTGTGAGAGCTGCTGGATTGGGTCCTATCAGAATCTGGAG
GGACAACTGGAATGTAAGATGTGTCCTACTGGAACATCGACTGAGTACATGCACAGCAGGAGCATTGATGAATGCAAGGG
TAAGACGCACAGTTTACAGACGCTGGCCTGGGCAAATTTTAATAAATGGAATAGAGCACT
>M00285:128:000000000-BF978:1:2117:12959:22191_1:N:0:46
TTAAACCAGCAGAATACTTTAATTCGATAATCACATATAGTAGTTAGTTAATAAAGGAAGAAAAAAAATGAAATATTTTA
TTCCAAAACCGCTTCCCGCACGACCAAAACCCGAAGCTGTTAGATGGATAAAACCAGCAAGGAAAAACAGTAAACCGTAA
C
>M00285:128:000000000-BF978:1:2117:11873:22195_1:N:0:46
TCCCACCCCAATTCTCATCTTTGCTCCAACCATTTATGAAGATTCCCCTCGTTCCCCAGCTAATCCACCATGCTCAAGGA
CAGTTTCTATCCCACGGTGATAAGACTATTTAATGGTTCCCTTCAGGCTCAAGGACAGTTTCTATCCCACGGTGATAAGA
CTATTTAATGGTTCC
>M00285:128:000000000-BF978:1:2117:8634:22195_1:N:0:46
CGACCTACTGAGGTCCTCCAGCGGATTGGGTGTTGCTCCAGATCCCAGTGTCTGCAGTCTCCGGTGTCTCCAAGTTCTGT
GAGGATGGTCACACTCCACTTTCACCAATGCCTTAATGCTGTTATTTTATCAAATGCTTAGAACCTAGTGAAGAACTTTT
TCCACTTGGAGCAGCTCAGTGTACATTCCTCACTTTCCAAGACCTTATCTATTCAGATATCTGATCATCACCATGTCGGT
T
>M00285:128:000000000-BF978:1:2117:13363:22201_1:N:0:46
TGTAAAGGTTCATTAGAATAATAACAGACTTACATTGTTAAAGGTTACACAACTTTGAATTCATAGGGGTATCAATTTAT
AGGGCTGAGGCTGATCTAATTGAGTTGTTAGTAATGATAAATGGATTGAGTAGGGTAGGTATCAATAAAATTTCTATCTC
TGATTGAATGTATCCAGAACAAAGGTGCACATGCTTTAGAGCAAAATCCGTTAGGAGTTAAATCAGGATACTGTAGCGAC
TCACGCTACCGGGGTCTGAAATGCCGTTGGCCGTCGCGGGGAAATGCGCGAGTTCTCGTG
>M00285:128:000000000-BF978:1:2117:14732:22202_1:N:0:46
GCACATTCACCCTTAAGTTACACAGCATTTTGCCATTCCTTCATCATTGCTGGGTCTAAATCCTGGAACACTCTACCCAA
TAGCAATGTGGCATTACGTTCACCAGATAGACTGCAATACTTGAAAAAGAGGACTCACTACTACCTTCTCAAAGAAAAAA
AAATTCTGGTCTAATCAGCACCACGCACAAATCCTTCAAATTATTAACATCAGCTGTAATTTAAGAAATGCCAGTGGATA
CAGAGCCATAATATCTTAAAATGTTCACTTTCTACTTATTTTCCACCAAAATAAACACA
>M00285:128:000000000-BF978:1:2117:20060:22204_1:N:0:46
TGAAGTAGCTAAATAATGAGTTCAAATCACAAGTTTAACTTACTACCCAAATGAATAATTTGTTCTAAAAAATGATTCTG
TTCTGTAATGACTACTTACTAGAGCACTGCAGCCATGAAGTCAGACCACTTAAAAAGGAATACCAAAGGATGGGTGTGTT
CTTTCAAATACTTTCAACATATTGCCATGCTTTTGATACTATGATAGTCCTTTATATAAAAAAAAAATCCTTCCCCTGAA
TTCCTTGCTGGAGTTTAGTATCAGGACACTTGCCCATTCACCGTATTATTAGCCAAATA
>M00285:128:000000000-BF978:1:2117:5371:22206_1:N:0:46
GAACAATTGAAATTTGTTCTCATCATTGCTGCAGTTACCTTGTGGAAACTCAAGATCTAGACACTAATTTTGGAGGTAAT
AGATCTTATTTAAAACACAATTATTTTCATTTTAAATAACACTTACCTCTGCCCTTAATTTTCCATGTCTCTAGCAGAGC
CTGCCAGATTATAATTACTACATTAGGTTCTTGGAAATGTTG
>M00285:128:000000000-BF978:1:2117:16592:22208_1:N:0:46
TTATCTTCTTTGTGTTGTCTGAACCTAAGTGCCTGTGATACTGCTGCAAACAAGTTTTTCATTGTACCTGTACCTCGCTG
TACTCATCAATAAGTTCAACTTGACTTGCATTAATGACTTTGAAGATATTCCTAATAACTAAATAATTCTTCTGTCAAGC
CAATTTATATCACTTTAGTGTTCATAAAGGTTTACAAGTTTACAATTTCCCCTTTTGTGATTGCACTGATGTTTTGCTAC
ACTAACTTTTACTTGGATTTTTCCCTTCCTTGTTCCAGTTCTCTTCTTTAATTCTCATTT
>M00285:128:000000000-BF978:1:2117:12168:22209_1:N:0:46
AAGGCCGTTATATGCGCACATACTGAAGTGGGTTCGCTTCTGGAGCATGCTGGATAGGTGAAACCAAGTGTTGAAACGAG
GGTCATATCTGAAAAAGAAAATTAAAATAAAATCAATGTACCTCACGATTTTTGGAAAGACCAAATCAAACTCATGATTT
AATTAGATTTGTGATATTTGCCTAGGAATTGGTAGACAAGAGAGATGAGCATCCATATCAACAGTCATCC
>M00285:128:000000000-BF978:1:2117:16559:22212_1:N:0:46
TATGCCATCCATACAGATCATTTCAACACATCAGCACGTTGATGTAGTACAAGGGAAAGCAATATGAGAATACAGAATAA
AGTGTTACAGTTACAGAGAATGTACAATGCAGGCAGACAATAAGGTGCAAGGCCATAACGAGGTAGA
>M00285:128:000000000-BF978:1:2117:7251:22212_1:N:0:46
ATTTTAAAATCAAAGTTTGTGGAAGGACCTGTTGAGATAGGGATACGACCAAGTTTACCAGTGGAGGGTGTTTCTTTGTT
ATTGGGAAATGACCTTGCAGGTGAAGAACTTGTTTCTGTGGTACAGTTAACAACTAAACCAAGCTTTACTGAATCTGAGA
ATGACGCAGACATTTATCCATCTTGTGCAGTAACCCGAGCTAAAGCTAAAGAATTAGCTAAGGCCTAGAATGCTACACAG
TCTGAAATTGTTCCTTGTGATAGTCCTAAACAAGAGGAAAGTTATGATTATTTGTCTGAC
>M00285:128:000000000-BF978:1:2117:11716:22216_1:N:0:46
CCTGCACCTCCCTGAATATCATCTTATTGCATTTGGTGCTCCAAGTGTGGCCTCCTCTACATTGGTGAGACCAAACGCAG
ACTAGGTGATCACTTCGCAGAACACCTGCGCTCTGTCCGTAACCACGATCTACATCTCCCCGTTGCCAGTCACAACTCCC
CCTCCCACACTCTCACTGATGTCTTAGTCCTCGGCCTCCCCTGCTGCCAGGAGAATTCCAACTGTAAACTGGAGTAACAG
CACCTCAATTTTCATCTTGGAACCTTGCAGCCTAACGGCATGAACATTGGCTTATTCCAC
>M00285:128:000000000-BF978:1:2117:20428:22217_1:N:0:46
CTCAACATTAGTCAGGACAAAATGGAGAACTTCTGTTCCATAATGTACACCCACCCTTGCAGACTCTTTGTGCTTATCAA
GTTGGGTGGCAAACATGTTTTGATGGCAATATGGGAATTGAAGTACATAAATATATTAAAGTCTTGAAAATGTGCAGGGC
TTTGGCGAGATGACATGTGGAGCACTGTGTACAGTTTTGGTCTCTGCATCCAAGGAAGGATGTACTTGTCTTGGAGTAGA
TGATGAGTAGATTCACAGGATTGATGTAGATTCACAGTTGAGTGGGTTCCTTTGACAGG
>M00285:128:000000000-BF978:1:2117:24056:22217_1:N:0:46
AGCCAGATTGAAGAGGTAGCATGTCCCATCAGAACACGCCCTTCTCCACCTCCCACTACTCACCAGTCCCATATCTTGCC
TTGCTGAGCATCACAAAAACTATTTGTTCACAAAATCAAAGTAAATGCCAACACAAAGTAAACACTGCAGGCCAAATTTA
AGTGTGGTAAATTGCATACAAGCGTTTACTAATCACCTTTTAGCATTGCCTAAGCACCTGCTTTCCACGTGTTTTTTGCC
TGCTCTCCTGTTTCGATGTAGTAATCTCCTTGCAGCTTCAGC
>M00285:128:000000000-BF978:1:2117:16299:22219_1:N:0:46
GAGCGACTTTAAACTGTGCCTATCGATTCCCAGCATGTCCAAAGTTAGAGTCACAAACCCCCTTAGTGCCCCCCACCCAA
GCAAGCAAACAACATGACGTAGCAGCAAGTGGGGCCATTAGCAACACTAACAGAATCTTCCAGAAGGGAGGGGCCCAGCA
GCCCACACTTGAAGGAACAGACCGGACCAGCCAAACCTGAGATGAGCTTGCACAAAAAGACTCATCCAGTTAGGGTTCAT
GTAGGATTTTCCA
>M00285:128:000000000-BF978:1:2117:17437:22221_1:N:0:46
ACACATTATTCTGAGACTGCGACCTCAGCCAAAGGGAAAATCCCCTCTGCATCCATTCTGTCGAGTCCTGTAGGCATTCT
GCACGTTAGCGGGATCACCCCTCTACTCTAGAGCAGAGTGACCCAGTCTAATCAATCTCTCCCCATATGGCAAAACACCT
CACAAGAACCTGTGCGGGGAAGTTCTGTTGCACTCTTATTATGGTAAGTATATCCTTCTTTGGGGCAAGAAGATGACAAC
TTACACAATAGTTCAGGTGAGATTTCAGCAAGGCCCTATGTAATTGCAGTAAGACATCCT
>M00285:128:000000000-BF978:1:2117:15006:22222_1:N:0:46
ATGAATCTAGTAATTATTGTAAGCTTTTGATATCAAGATCCTTTATTTCCAAAGTAGGTACCTTGTAATTTTGTACAATG
TTTACTCCAATCAGTAATTAAGTAGGACAATTGTTTATCACTGAATCACTCATCCTTAGCAAGGTAAGATCATTGTAAAA
TGTATTTCTAGGTAGGAGTACCCATCGATGTTGGCTACTGAAATAG
>M00285:128:000000000-BF978:1:2117:21241:22224_1:N:0:46
GACGGTAGTTCCCCGTTTTCTCCCTCCCTCCTTTCTTAAAAAGTGGGACAACATTAGCCACTCTCCAATCCTCAGGAACT
GACCCCGTATCTAAAGAACAATGGAAAATGATCACTAATGCATCCACAATCTCTAGGGCCACCTCCTTAAGTACCCTGGG
ATGCAGACCATCCGGACCCGGGTATTTGTCCGTCTTCAGTCCCATTAGTCTACCCATCACCATATCCTTCCGAATATCAA
ACCATTTCAGTTCCTCTGTCACCCTCTTCCTTTTTTCCAACCGTACTTCTTGGAGATTTC
>M00285:128:000000000-BF978:1:2117:14031:22226_1:N:0:46
ATGGACCAGATCGTGCTTAATCCAGCCTGTGCTTCACAGTTGGTCTCCTGCATTCTACCCACAGTTGCATTAGCCTATTG
TGTCTCTGAGTGACAAACTGAGCTCCAAGTCAGGCAGGCATGGTAGTGTAGCAGTTAGCGTTATGCTTTACAGTACCAGT
GACCTTGGTTCAATTCTGACCGCTGTCTGTAAAGAGTTTGTATGTTCTCCCTGTGTGTCTGCGTGGGCTTCATCCGGGTG
CTCCAGTTTCCTCCCACATTCCAAAGACATACGGGTTAGGAAGTTGTGGGCATACTATGT
>M00285:128:000000000-BF978:1:2117:15121:22230_1:N:0:46
TAACTTACTAGCTCTGATAGACATTTTGGTCAGCATGGACAAGTAGGGCTGAAGACCCTGCTTCTATGCCGTACAGCTCT
ATGACTTAGTGTTTTTAGGAACCAGGAGGAAACCTGAGCACCCAGAGGAAACACACAGACAAAAAGTGCAAATTCCATGC
AGACAATACTTGAAGTCAGGATCAAACCTGCATTTGTGGAGT
>M00285:128:000000000-BF978:1:2117:11399:22232_1:N:0:46
GCAAGCTAATTATGGGGATTGAGCTAACTGATGCTTGTGATGTATCAACTGCCTTCTGGAATCAAAGAAGAATTATGACG
TGGAAGAAAAACCATTGTGTCTGTGGTGGTCAAAAAAGAGCTGCCTAGCTTACTCCTTTCTTCCACGATTGGGTCTGTAG
TCCTGCAGGTGACCATTCTTCATTACAAATGCTTTTTAAGATCGGAAGAGCCACGTCTGAACTCCAGTCACTCCGCGAAA
TCTCGTATGCCGTCTTCTGCTTGAAAAAAAAAAAACATATAAATTATTACAAATAAAGA
>M00285:128:000000000-BF978:1:2117:15294:22237_1:N:0:46
CACTGTGTGTTTCGATGTACATGTGACTAATAAAGATAGCTTATCTATTAAAGATCCAATAACTTCTTGTTGCTAAACAT
TTGAAAAAACGAAAATGTTAATAGACATTTCAGTACATTTAAATATAAAATACTTTTTGACTGTACTGAAATGTCTATTA
ACATTTTTATTTTTTCAATTGTTTACCAACAAGAAGTTATTGGATCTTTGATAGATAAGATATCATTATTACTAACATGT
ACATCGAAACACACAGTGAATGTATTTTTTGCATTGAGTGTTCTGGTTTCAGACTGTA
>M00285:128:000000000-BF978:1:2117:18074:22238_1:N:0:46
CTTAACCAGAATGCCTTTACTTGGCATTGTGAGACTGCAGTAATCTGATGCTAGGATTCCCTTCCCTTTCTCTCTATCCA
TACTTGTTACAAGTTAAACCCCATGTGTACTCACAATCATTGGGGTCAATCCACTAACGATGTGATGACACTCCATGACC
AGTAAATAACCAGTTCACTTCCTTACTGCAGTCCCTGCCTCAGTGATCCATCTGCCAGCAGCTGTAGGTGACTGACTAGC
TCATACTTCCTGACTTACCAGTTCTGGCCTGGTTGTAG
>M00285:128:000000000-BF978:1:2117:20118:22239_1:N:0:46
TACCTACAATCTCATTAGCTGTGTAACTAACACCAAGCTGTGTGAGTACATCAACTGTTCTAAGGGGAAACTGCACCAGG
AAGTGCCTGGGCCAATTTTCCCATGACTGCTAATCAGACCAGAAATTATTGTTAACACAATCTAAAGTGTGCAAAATATT
TTTCCCAGTTAGAAAATATGCACAAATTGGTTTATTTTCTAGACATGGGGGTTTTCTTCACTTGTTACGAATACAAACCT
GATCATTAGCATCCAGCATTATTTGCATCATAAATATGGCCAGTGGAAATTGACAGATGC
>M00285:128:000000000-BF978:1:2117:10722:22241_1:N:0:46
GGGTACACAGGGGTTGTTCCCAATTGGATAGGAATATGCAATGATTTATAATAGTGACTAAGAAATTAGAACAGGACACA
TAGGAAGGGAAGAATAGAAAATATTTGTTAATGTTGTACTTAATCACATTTTCTAGCTGTAACTTGTTACATCAGAAGAA
ATTGAGGTAGCTGGTTG
>M00285:128:000000000-BF978:1:2117:16301:22242_1:N:0:46
CGATTGCTATTCATCGACTTCAGCTCCGCTTTCAATACCATCATCCCGCAACAGCTAATCAGGAAGTTGAGCGCTCTGGG
CATTAACTCTCCTCTCTGCAACTGGATACTGGATTTTCTAACTTGCAGGCCGCAGTCAGTCAAAATTGGTGAAAACACCT
CAAGCACCATCACACTGGCTCCCCACAGAGTTGTGTGCTCAGTCCGCTCCTGTTCACCTTGTTGACTCACGACTGTGAGG
CCAGATCTAGCTCCAACCGCATTGTTCAATTTGCCGATGACACGACAGTGGTGGGTCTTG
>M00285:128:000000000-BF978:1:2117:16749:22243_1:N:0:46
TAGAAGTGCAGACACCTCATATTAACCCATTTTATAGGTCCAGCTATTCGACCGTAGCTGTCTGGTGTTTCACTGGTTGG
CAGAGCAGAGCATTGTCAGTAGGAACAACTACTTTTGCTCCAGTGCTCATTTCCACCCCCAGGGTAGAAATATCAAATTA
AATTTTAAATTGA
>M00285:128:000000000-BF978:1:2117:16387:22249_1:N:0:46
ACAGGACCCTTCTTCTACATCCATTTTTACCAGTCTGAAGCCCAACACATTTCATCTTTTCAGAAATACCAGGCTCCAGT
GTGTAATAATGAAAGGAAACAGACTCCCTAGTTCAGCCCAATTCTGATTCATCCTAATCTCACTCTCATTGCCTCTGCCA
CACTGACACTATGAGATGGGTTGATCAAAACTGTCTCATCAGAAGGCTTATTA
>M00285:128:000000000-BF978:1:2117:14984:22252_1:N:0:46
AGTGGTCCACAACCTGAAAGGTGCTTCCTGACTTTTCCCTTTGGGAATGAACAGTGGAACTGATGGGTTTAAAAAATCTT
AGCACATTTTGAAGAAAATGCATCACAATTATTGCTGTGCACCATAGGCATCATTTAAGTACAGCCCAATCCTGTGTTTT
GTTTTCTAAAATTAAACAGAATCATTATTGATAATGCTACATCAGCCATGGCAT
>M00285:128:000000000-BF978:1:2117:11206:22252_1:N:0:46
TGACTTAATTGTCCCTCATTCACAACTAGATATGACAGGACTGCAGAGCTTTGAGACAACTGTGGGGTGGTTTAACTCAG
TCTACAGTACTTTTGGTGAGGAAGGCAGTAAGTCGTAATCATCAAGATAGCTCTGTGTTTGTGTTTGAGTTTGACCTGAC
ACAATGAGATCGGAAGAGCAACGTCTGAACTCCAGTCACTCTGCGAAATCTCGTATGCCGTCTTCTGCTTGAAAAAAAAA
ACATAAAACATAAGAAAATGAAATTCTCGCGAAATCAGTATCTGCCCAAAGACAGTCTAC
>M00285:128:000000000-BF978:1:2117:10332:22254_1:N:0:46
TGCTTGTTCATTCCAGATATACTCATGAAGTTTATAGGACAGTGTATATTGTCCCTTAGGAATGGTTACTTTGGTATTGC
ACAAGAAGGTGACTAGAGTCAATGGACCAGGACACCAGAAAAGAATTAATATCAAGAGGAGACCAGAAGAGAGAAGAAAA
GGACATGGATAGAAGAAAATTGCAAAAGGACCAAAGAAATAAGAATTGAATTTTTTATAGACATGCCAATGCATTATTCA
TATGAATACACATAATCAATATACTTAAGTTACAACTTTTAGTCTCAACAACTACTAAAT
>M00285:128:000000000-BF978:1:2117:14075:22255_1:N:0:46
TCCTTAAGTTGCCAGAATCATCTGTGCTTCCTGAAAATGTGGTAATTAACTAGAAATTCTTTTGGTGATCCACAACATTA
TTTACAATGAATGACTGGAAACCTTTCCTGTGAAAATAGACTGGCCTATTAATGGGAGATATTATGGCTGCCTACACTCA
GGGAAGTCAACAATGCTATGATATCTTGGTACTCGAGATGCTAACTAGGTATGAAAGTGTGTTTTGTGAGCACATTGCCT
GGGTGAGCCTTCTGATGCTTTGGCGAGCAGCAAATTAGGAGACATCACAGGAGATCTGCT
>M00285:128:000000000-BF978:1:2117:22203:22261_1:N:0:46
ATGGAGTATCCACATGCAAATAGTTGTAGTGTCTGTATTTCATGCTGATGTGTCGTTCGGTAACAGTTATTCAAATGTAA
CTCTTATCCGTGAAAATCTAATCGTTGACATCGCAAACAGATTTCCCATTTGGCTAATACAGCGTTTTACAAGCTAAACA
TTGATTTGCCACTTTCTACACAGAACCCATGGAGAATCTACGTGAAAACAGTTGTAGTGTATGTATTTCATGCTGCTGAG
TCGTTTAGTAACAGTTATTTAAGTGTACCTATTACCCCTGAAAAGTTAATCGCTGATATT
>M00285:128:000000000-BF978:1:2117:21709:22263_1:N:0:46
CAAATTGCTGGAGAAGATTCTTAGAAATAGGATTTATTGGCATTTGGAGAAGCATGGGCTGATTAGGAACAGTCATCATG
GCTTTGTGAGGAACGGGTCGTACTTCACAAGCCTGAATGAATTGTTTGCAGATGTGACAAAGCACATTGATGAAGGTAGA
GCAGTGGATGTGGTATACATGGAATTTAGTAAGGCATTTGATAAGGTTCCTCATGGAAGGTTTATTCAGAAAGTCAAGAG
ATATGGGATCCAGGGCAACTTGGCTGCATGGATTCAGAATTGGCTTGCCAGTGGAAGAC
>M00285:128:000000000-BF978:1:2117:17088:22265_1:N:0:46
TCAGGCTCCTGTATCTTCTACCTGATGGAAGAGGAGAGAAGAGAGAATGTCCCGGGTGGGTGGGGTCTTTGATTATGCTG
GCTGCTTCACGAAGACATTGAGAGGTAAAGACAAAGTCCAAGGAAGGGAGGCTAGTGTCCATGATGCGCTGGACTGTGTC
CACACCTCTCTGCAGTTTCTTGCGGTCTTGGGCAGAAGAGTAGCTGTACCAAGCCATGATATATTCAGATAGGATGCTTT
CTATGGAGCATTGGTAAAAGGTGGTGAAAGTCAAAGGGTACAAACCAAATTGCTTTAGCC
>M00285:128:000000000-BF978:1:2117:14821:22265_1:N:0:46
ATCTGGATTGTTTAAGTGGATAACTAGCAGTGAAAATGCAGGCCATTATTTCTATAGAAAAGATGGAGATGAAAAATTAT
AAGAAAACTTTTTACTTATATTATCAAAGATGCAACGATTACAGCTAACACTTGCTCAAATTGAACTCAGATTTACTTGC
TAGAAACCTCTGTTGGGACTGTTGGAACAAACAAAACGCAACTTTACTTATGTACAACTTGTGCTGTAGCTGATCAGAAA
GTGCTGGGTCACTACGCAGGCAGATTTACATTCTGTATAACTTTATCTGATCCTTGAAT
>M00285:128:000000000-BF978:1:2117:9086:22265_1:N:0:46
GCAGAAACAGGCCCCATGGTCCCGAGAACAAATGTGTAAATCGGTCAGATTATGGCTGATCCTCTGCTGTGCCCATTTTC
CTGCCAGATCTCCATATCCTTTGATTCCCTCAGTATCCAAAAATCCATTGCCGAATGACTGAGAATCTAAAGCCTTCTGA
GGTAGTGAATTCCAAAAATTTACAGCCTTCTGTATAAAGAAGTTTCTCACCTAAGTC
>M00285:128:000000000-BF978:1:2117:16358:22265_1:N:0:46
CTACTGCCTTTCTTAAACAAGGGAACAACATCCGCTACCCGTCAATCCTCCGGCACCATCCCCGTGGACAACGAGGACTC
AAAGATCCTCACCAGCGGATCAACAATCTCCTCCCTCACCTCCCAAAGCAGCCTGGGGAATATTCCATCAGGCCCCGGAG
ATTTATCAGTCTTGATACTACTGAACAATTTCATCACCTCCACCCTCTCTATAGCTACATACTCAAGAACATTACCCCTG
TCAGCATGTACCTACACATCATCAAGGCCCCTCTCCTTGGTGAATACAGAGGAGAAGTAT
>M00285:128:000000000-BF978:1:2117:12032:22267_1:N:0:46
TATTATTCTTTACAATAAACCATAAGCTACTCCTGAAGTGTTATTACTTTGTCCTTAACACTTGCTTTCTGTGTTCCTTG
TAGTCTGAAACGCTGCATATAAATCCACTGTACACATTGATACCAGCCACAATGTGTGTGTCATTTGCTGTGATGCTGCC
TGTTGGTAATCCACCAAATGCCATTGTCTTCAGCTATGGGCACTGCCAAATTCAGGACATGGTAAGGCACACATGGGTCT
GAAATTCACCCTTTGTTGCACAATCTAGTGTCAATCACACATTGTACT
>M00285:128:000000000-BF978:1:2117:21151:22268_1:N:0:46
CCTCTGCCCCAGATATCAGCTCTTCTATGTCAGTTCCCCATTGGCTTCAACTGCCTGATCTTTCAAAAGTGTTTCCAGCT
TCTCTATAAACACCACCAGTGATCGTGATTCCCTGACCCTCTGGAACAGAAAGTCCAGAGATTTCCCACCCTCTGTGGAC
CTCAGATCTAAATGATTACCACTGCAGCATGAAACCAGAAGTACTCCAGGTGTGCCCTCGCCAACACCCTGTACAATTGT
AACTCTGGTTTTAAATCCCAGTCCTT
>M00285:128:000000000-BF978:1:2117:25588:22269_1:N:0:46
GATCTACACTCTTTCCCTACACGACGCTCTTCCGACCGCAACTACACTCTTTCCCTACTCGACTCTATTCAAAACTAGAC
AATACGCACTCCCCCAACTGCACGATTGCGCACAAAAAGATTAAATCGCCAAGCCAAGTGACAGTGCAAGTGTATTATCA
CCAATACTGTGAAAGCAAATGTTTAAAGGGTTTCTCACATTTGCAACACAGAACTCAACAGCGAAAGCTCAAACGTAGAC
TCCACGACTCGCTATCTTGACATCTAGAGAAGTGAAAAATAACAGACACACACGTATTGC
>M00285:128:000000000-BF978:1:2117:22045:22274_1:N:0:46
GAAAGTTTAGGATAGTGATTGGGATGCCAGTAAAGTGAACTACTTCATCTTGGATGGTGTTGAGCTTCTTGAGTGTTGCT
GCAGCTGAGTCCATTTAGGCAAGTGCCTTGTAGATGGAGGAAAGGCTTTAGTGTGTCCAGATGTGAGTAACTCACTTTAA
GATATCCAGCCTCTGACCTGCTCTTTTAGCCAAAAATTTGTATGGCTGGTCTAGTTGAATTT
>M00285:128:000000000-BF978:1:2117:22724:22275_1:N:0:46
CTGGTATTTCACATGCTGAATCTGCCACTGAACTTTCACTCACTGCAGTACAATGGCTGCAGCTCACTCTGCACAGTATC
GTCTGTAACAAGCAGAGCGTTCACCCCTGGACAGAGGCACACAGCAGCAGCTTGTGTGAAATAGGTTACAGCTGGGAGG
>M00285:128:000000000-BF978:1:2117:19315:22276_1:N:0:46
GACGGCAAGAGTGTGAAGAGATGGTAGGAGGCATGAGAAGGGTCCGACATTATATTTGTGGCCTTTCTAACACATCGATC
CTTATATATATCTGCAATAGAGTTCCATGTATATACTGAGTATGAGAGGTTGCAGCC
>M00285:128:000000000-BF978:1:2117:16977:22277_1:N:0:46
ATCTACCACACCACCGATCTTGGTGTCATCTGCAAATTGGTTTATTATTTTCACATGTACCGAGGTACAGTGAAAAAAGT
TGTTCTGCATGCCATCCATACAGATCATTTCATCACATCAGTGCATTGAGGTAGTACAAGGGAAAACAGTAACAGA
>M00285:128:000000000-BF978:1:2117:14495:22279_1:N:0:46
AGTACAGTTAAATAACTGTTACTAATCGACTCAGCGTCAAGAAATACATACACTACAATTGTTTTCCAGTCGATGCTCCA
TGACATTAGTGTAAAAAGTGGATAATTAATGGAATTGATTATAAAAAAACGTTGTTTAAGCCAAATAGGAAAACTGTTGA
TATATCAGCGATTAACTTTTCAGGGGTA
>M00285:128:000000000-BF978:1:2117:22172:22283_1:N:0:46
AGCACCCGGAGGAAACCCACGCAGACACGGGAGAACGTACAATCTCCTTACAGACAGCGACGGGGATCGAACCCCGATCG
CTGGCGCTGTAACAGCGTCGCGCTAACCGCTACGCTATCGTGCCGCCCTTATGCTCCTCTTA
>M00285:128:000000000-BF978:1:2117:6144:22284_1:N:0:46
ATCTGCTGAAGATCTCATGACAGATTACAACACAACCAACTTTAACACACTCATGTGATACTTAGAGAGTGTTTCATTGT
CAGAAGTGCCATCCGTTGGAGGCTCTGCTTAACTATTCAGGTTTAAGTCAAAGATTTCATAGCTATATTGACATAGGACT
TCTCTTAGTCTACATTTCCCTTTTGACTAACACCATCAAATACCAGTCATTC
>M00285:128:000000000-BF978:1:2117:5877:22285_1:N:0:46
CTATCTGTTGCAGATTCAGTCTGTCAGCTGTGTCCTACAAGGTTCAGTCATCATTGGTGCTAGCAAGTCACTCTTGGTGA
TGAGCATTCTGTGCTCTCGCTACTTTCAGTGCTGTTTCCATGTGATTCTTAAAAATGAGAGCATAAGAAATAAGAGCAGG
AGAAGGCCATCTGGCCCATCAAACCAACTATGTCATTCAATCA
>M00285:128:000000000-BF978:1:2117:15338:22287_1:N:0:46
TTCTGTGTTATAGTTAACAACTAAACCAAGCTATACTGAATCTGAGAATGAGGCAGACGTTTATCCATCTTGTGCAGTAA
CTCGAGCTAATGCTAAAAAACATAACTGAGGCTGAGAAATCTACACAGTCTGAAATTTTTCCTTGTGATAGTCCTAAACA
GGAGGAAAATTATGATGATTTGTTTGACACTTTTCTGTCTTGACTGAAGGATCAAAGTTTTGTTAGTGGGCCTGAATATA
AATATTTGTCTTTGTCAAGGAAAGAAAGTATGGTGGAACTAAATAATGACCC
>M00285:128:000000000-BF978:1:2117:25019:22288_1:N:0:46
GTCAGTTTTATAAAACCTCAACAACTATTACTGTTATTAATTTATTTGGAAAAAAATCAAGAGATGAATTTGAACAGATC
CAAACCGAGTCCATTCAAGTTGCTGCTGGCTGGTAGAATGATGACCTCATTGAACATGACAGATCCATTCCTGGAGCATA
ACACAAAATGAATTTTGGCAGATTTGCCAAAGGGTGAATTTCGGACCCCCTCCTCCTTGAATCTCTCAACATTTACTTTC
A
>M00285:128:000000000-BF978:1:2117:15014:22289_1:N:0:46
GGAGCTTCACCCCATGGGTGGAACCCTTACCCTGGGACTGGGGCCCTCACCCTTAGACTAGGATCCTCACTCTGGATGTG
GAACCCTTGCTTTGTGACTGGGACCCTGACTTTGGGACTGGGACCCGCAAACTGTGACTGGAACCCTCAATTTGGGACTG
GGATCCTCACTCT
>M00285:128:000000000-BF978:1:2117:17294:22290_1:N:0:46
CATAGATGCTGCTTGACCCACTTTTTTTTTTTCCCTGCATTGTTTTTTTGTTCTAGGTTCCAGCACCTGCAGCCTGTCTC
ACCTTCAAACGTGGCTGTGACAATCCTGCAATAGAATGGATAAAGTGAAGATTCACGAGAATTCTAAAATCA
>M00285:128:000000000-BF978:1:2117:8516:22293_1:N:0:46
TCTCAACATTCTTGGACAGGAGATTTTGACCATCCTTCCCTCAGCCCACAGAAGAAGGCCAAGCAGGAATAGGTGTTTGC
CGGCATCATTATCTTCCCAAAACTGCACGCGTTCAGAGGTTGAACTCGTATCCTAACAGAGACCTTCCTATCAGCACCTT
GGAGGGATCTCCATGGACCTCCTACACAAAGGACATCCCTTGTGTGG
>M00285:128:000000000-BF978:1:2117:5190:22294_1:N:0:46
CCCTGCAGAACACCACTACTCACAAGCCTCCAGCCCGAATAGATCCCTTCAACCATCACCCTTTGTCTTCTACAGACAAG
CCAGTTCTGGATCCACACAACCAATTCTACACTGACCCCAGTCATCCG
>M00285:128:000000000-BF978:1:2117:9354:22294_1:N:0:46
TGTATTTAAACATTATCCAGACGAGCAGATGAAGTTAAACCACAGAAAGTTATGGACCGACAGTTTGTCATTTGAATTAT
TGTGGATCGTTAATCAATGGCCCTCATGGAAGTGATGGGCTAAAGGGCCTGTTTCAGTGCCTTTTGACTCTGATTCTATA
AACATTTCTCCAATATAAGCATCAACGTGGGAGCAGTCTCCTGTGGTCCCATGTACAGAATCATTGAATAATACAGAATA
TAAATGTTGTCTAATTATATGTTGGGAGTAGATCCCTGATTTATGGAAGTGAACAAAGG
>M00285:128:000000000-BF978:1:2117:14374:22294_1:N:0:46
ATGGCCCCATCTCTCTCAATGTTGGAAGATCCTATCCCTCAGAACCTTCTCTCTCAATTAAATTCCCTCCAGTGATTAAA
TCCTCTCCAAGTCACTGAGAGAACATGCTAACTCCATACAGACAGAGGTCAGGATTGAACCCAGGTCCCTGGTGCTTAGA
GGCTGGGTCTCTACCAGTTGCATCACTCGGCTGATCCTTGTAGGGTCAAATGAATACTCAAACTGTAATCATTGCTGGAA
CCCTTTTGGTTTATCCTTTACAACCTGTGATGGAATTCTCTCTACAATCCATAT
>M00285:128:000000000-BF978:1:2117:26016:22296_1:N:0:46
CTATTCCAGTATATATTAAAGTCCCTATACCTCCCTGCACTGCTATCAGGGAGTTCAACAGTGAACCAATACCAAGAATC
TTAAAGTATGGTAAACTTGTCTACTCTCTGGGGGATGGGGCAACCCAAGGGACTACGTCCCCTGGCTTGGGTGCCCGATT
GCGAAATCATAATGTCCTTTTGGCTTTTGTTCCAACGGTCCATATACCACTTCAGGTCAAAGCTACATCCAGATGAACTC
AAATGGTTGTCCTCACTGGGAAATGCTGCCTTAAAATATCTCCCCTTGATAGCTCAATGT
>M00285:128:000000000-BF978:1:2117:8574:22298_1:N:0:46
ACACTAAAGGCAATTTACAGTGTCCAATTAATATACTAATGCATACATCTCTGGGGTGTGAGAGAAAACCCACACGGTCA
CAGAGAATGTGAAAACTGCACAAAAACACCATCAGAGTGCAGGTCACTGGACTTGTGAGGCAGTAGTCCTACTAGTGCCC
CGCTTCCACCCCAGCTACTAATGGATAGCATCCCTGACATCGTTTTAACGATCTTATTAACCTGTTCTGCTATCTTTAGG
GATCCGTGCCCATGCAGTCCAAAGTCACTCTACCTCCACAACATTCAACTATCTTCCCAT
>M00285:128:000000000-BF978:1:2117:11114:22298_1:N:0:46
CCCTATCTATGACCATCATAATTACATAAACCTCGATTAGGTCACCCCTTAGCCTCTTCTGTTCCAGTGAGAATAAACCC
AGCCTATCTAGTCTCTCCTTGTAAGAAAAGCCTTACATACCAGGCAACATCCTGGTAAATCTCTTCTACACGCTTTCTAA
TGCTACCATTTTCTCCCTGTAGTGTAGTGACCAGAACTGTAGACCATACTCCAAGTAATGAATCAACCTGAATGATGATT
TAATTTGTTCACGAGTCAGTGCATTTATTGACAAGCAGTACAAACAGTGGCTACAAATGC
>M00285:128:000000000-BF978:1:2117:8376:22301_1:N:0:46
TTGAAGATCGTCACTATTTGACACTTATCAGCCCAAGTCTGAACATTTTCTAGATCGTATTCCACAAGGGCATGAACTGA
TTTATTTTGTGAA
>M00285:128:000000000-BF978:1:2117:18063:22302_1:N:0:46
TAGATTATATGTCACCAATCTGTAGCGCTGGAGGATGTGATGACCACCAATGATAAATTATGAAGTGCCATAGTAATATT
GGGTGGTATTGTCATGTAATTACTGCTACAAACATTTACCAGCCACAGACAGAAGATCCCACCTGGGGTTTCAAATCAAT
GTTGAAGAGTAGGCTCATTTTTCAGCTAAAATTCATTTAAACTATCTATGAT
>M00285:128:000000000-BF978:1:2117:7736:22302_1:N:0:46
ACAGGATCGCAGACCTGAAACACTGACTGTCTCCTCTTCCAAAGATGTTGCATAACTTGCTGACTTTAACCAGCATTTTC
TGTTTTGATTGTAATTTAAGATTTCCATCTGCAGTTTTTATTTTTGATTTTCAGGGTTTGTGTTTTAATTTCATCCCTGT
CAACCAAGCCCAATGATTGCATAGCTGCAAATTAACATGAGATTGTGCACATAATTTGTGCACAGGAATCCTCCACTC
>M00285:128:000000000-BF978:1:2117:14391:22304_1:N:0:46
AACCAGTTTAATTGTTAAAGCTTCCCTTAATTCCTGCTAATAAGTGTAAATAGTGGAAATTGATTAACTTACCCTGTGGC
AATGTCAGTTTTGTGCAAATGGTCTGCTTTATAAAGCTAGTGCAAAAGATGATGGAAATACAGGATGAGCTAGATCCAAA
TTGCACTTAAAGTTCTACCAATGTTTTTTATTGCTAATAGCTATTTTGAAACTGATGGAAAGTCGAACATAATTAAGCAG
AAACTCTAGGCCGCACTGTATAAGAAT
>M00285:128:000000000-BF978:1:2117:5293:22305_1:N:0:46
AATTTGGCTTAAACAGCGTTTTTATGCTAAATCCATTGATTTGCAACGTTTTTCTCTAAAGTCAAGGAGTATCTACAGGA
AAACAATTCTAGTGTATGTATTTCATGGTGCTGAGTCGTTTGGTAACAGTTATATCAATGCTCTTCTTTCCCCTGAAAAC
TTAATACCTGATATAGCAACAGATTTCATATTTGGCTAAAACAGCGTTTTAATAGCAAAATCTATTGATTTCCACTGTTT
ACACTAAAGTCATGTAGTATCGACTGGAAAGCAATTGTAGTGTATGTATTTCATGATTTT
>M00285:128:000000000-BF978:1:2117:18761:22305_1:N:0:46
GGAGGGTATGGAATATAAAGAGAGGCTTAAGGTGCTAGGGCTCTACTCATTGGAGAGGAGGAGGATGAGAGGGGACTTGA
TTGAGGGGTTGAAGATATTGAGAGGAATAGATAGAGTTAATAGTCAGCGCCTCTTTCCCAGAGCGCAGATGCTCAAGACG
AGAGGGCATGCCTTTAAGATAACTGGTGGAAAGTATAGGGGTGATGTCAGAGGGAAGTTTTTCACCC
>M00285:128:000000000-BF978:1:2117:7984:22306_1:N:0:46
GGAAAATGCAGTGAGAAGGTGCAGGGTGTTGTAATTTAATTTAATTTTTATTTAATTTTATTTACAGCATGGTAACAGGC
CCTTTCAGCCCTCCAAGTCCACGCTGCCCATTTTTAACCCCCAAATTAACCTACCAGTACGCCTTTCAGAATGTGTGAGG
AAACCGGAGCACCCGGAGGAAAACCACGCAGACACGGGAGAGCGTACAAACTCCTTACAGTCAGCGACGGGAATTGAACC
CCGATTGCTGGCGCTGTAACAGCGCCGCGCTAACTGCTATGCTATCGTGCTGCCGCAATG
>M00285:128:000000000-BF978:1:2117:13833:22309_1:N:0:46
CAAAATAGGAATCTTTTACCATGGGCCTTGTCTAAAATCCACCTCCCTCTTTTAATCCTATTGATGGCACGCAAGCCGCG
GATTGTTGTCGAGTATACCTGCAAAGATGGATCCCAGGATGCTCGTGCCCTGGTCTGCAGTGGAGCCACAGAATTTGAAT
CGCCACAGGAATGAATTAACATGGATGATGTAGGGGCTGTACTG
>M00285:128:000000000-BF978:1:2117:9913:22312_1:N:0:46
TCTCATTATCCATAATTCTGGCACTTGAGCAAACTTTCAACCATCTAACAAGGGTGGTTTGTGACTCAGAACCTTCTGAA
CAATGCACTTGAAAGGCCTAAATGAAAGAGTTAGAATATTGTATATTTAAATCAATAAGTA
>M00285:128:000000000-BF978:1:2117:18673:22314_1:N:0:46
CGAATTTATAGATGTCATTTGAGCTGTGCTTAACCACACAGTCATGAGTGTAGAGAGAGTAGAGCAGTGAGCTAAACACA
>M00285:128:000000000-BF978:1:2117:7403:22317_1:N:0:46
ACCAACAGCAAAACAGTTGTAGTGTATATATTTCATGCTGCTGAGCCGTTTGCTAACAGTAATTTAACTGTACCTCTTAC
CAAATAACAGATAATCTGTGATATATTACCAGATATCTTGTTAGGCTAAAACAGCGTTTTATAAGATAAAACCATTCATT
CGCAAGTTTCTTCACAAAACCCATGGAGTACCAACAGGAAAACAGTTGTATTGTATTTATTTCATGCTGCTGAGCCGTTT
GCTAACAGTAATTTAACTGTACCTCTTACCAATGAAAAGATAATCTGTGATATATTACC
>M00285:128:000000000-BF978:1:2117:22361:22318_1:N:0:46
GTTAAAATAAAACAATCGTATGACTACATCCTGTGTAACAAAAAAAGTAAAATTTAGGAATTTTAGGCTGCAGTTGTACA
AGAAGTTAGTAAGGCTCTAGTTGGAATATTATGTTCAGTTTTGGTCACCATATGCCACTAATGTGGAAAGAGTGCAGAGG
AACTTTACAAGGACAGTGCTGGGACTCTAGGGATT
>M00285:128:000000000-BF978:1:2117:15500:22320_1:N:0:46
GCTGCAGCTCTCCATGACTGTGAAATGCATTATCCTGCATTTCTCCTCATCTGTCTGTTCTAACAGCCTGTTTATATATT
GCAGCAATTGATCACTATTCACTTTACATTTCACACTAATGCCAGGTTTTGTGTCCTCTGCAAATTTAAAAATTATGGCT
TGCACCCCCTTGTCTAGTTATTAATATAGATAGGGGCAAGGTGGGAAATAAATTGATGGTCCAATCCCAGTGGAATGCCA
ATATTCGCTCACCTTCCTCTGGTATAAAAAAACAACCATTTATTATGGCCCTTTGTTTTT
>M00285:128:000000000-BF978:1:2117:22348:22321_1:N:0:46
CACAACAGCGTGCTGCAATCTTTCACCATTTAAATAACAATCTGATCTGCTATTTTTCCTTCCAAAGTGGACGACCTCGC
ATTTACCAACATTGTACTCCACCTGCCAGACCCTTGCCCACTCACTTAACCTATCTCTATCTCTCTGTAGACTCTCTGCA
TCCTCTGCTACATCTATTTCTTGGTTTATTGCCTGTGCTATGGTAATGTTATTATTTGGTGGCCTATAGACAACTCCCAC
CAGTTATTTTTTCCCTTTAC
>M00285:128:000000000-BF978:1:2117:17480:22322_1:N:0:46
CACTAGTCATGGACCTTCAGTCAGAATAATACCCTTCCACCACTACCATAGGCAAGCCATTTCTGAATCCAAACTACCAA
GTCACCAAGAATCCCTTGCACCTTAATCTTCTGGACAGAATATCAGAACAGATGACAAAAAGCTTAATCAAGGAGACAAG
TTATAGAGCAACAGATAGAGAACATTCAAGCCCAATGAGTCTATGCCGACCCAGCTAGTCCCAATTTCCTGCGCTTGACC
CATATCCCTCCAATCCCAAAGCCAAATGGTATCATTGTATCTGC
>M00285:128:000000000-BF978:1:2117:19048:22323_1:N:0:46
CTCCTCAAAAAACTACAAGATTCATTAAACACGATCTACCATGCACAAAGCCATGCTGACTATCCTTAATCAGCCCTTGG
CTGTCCAAATACTTGTAGATCCAATCTCTCAGAACACCTTCTAGTAATTTATCTACTACTGATGTCAGGCTCACCAGCCT
GTAATTACCTAGTTTACTTTTAGATCCCTTTTTAAACAATGGAACAACATGCGGTACCCTCCAGTCCTCCAGCACTGCAC
CAGTGGCTAAGGACATTTTAAATATATCTGCCAAGGCCCCTGCAATTTCTACACTTGTCC
>M00285:128:000000000-BF978:1:2117:18533:22324_1:N:0:46
TTTTTCCTTGATCACTTTTTCTACCAAGTCCATCAATATTGTCTATGAAATCCCATCCAATAACAGTGCCTAAAGCGTCA
ATAAAGAGAACTGGAGAGGAAAAGTTCAATCGCAAATGTTTTACACTCTGCTCTGTATTCAGACCCTCAAAGGAAGCTGC
TGCCATCAGGTTGAAAATGGTAAGTAGTTTTACAGAAATAAGTCATGGGTAGGGGACAGTATACTCTTAAAAGTGGGAAA
AAAATGTTCCTATTGGCAATAGTAAAAGCACGTCATCTCCAAAAACTCAGCTATTTGGT
>M00285:128:000000000-BF978:1:2117:6992:22324_1:N:0:46
TTAATTGCACTTTGAGATTTAGATCAACAAATGATTGTCCTTGCTTTATAAAATTGTATAATGTTTTGCTTAGTTTCAGA
ATGTAGAAGCGAAATTTTTGAAGATATAGATTTCCCTGGAAATGATATCACTTGGGTCCTTTCACCTGATGTGAGCTTCT
GTCAAAAAGTATGCACTTATCATCCTCAATGTTTATTCTTCTCATTTGTAAAGAGAGAATGGAGCACTGACCATAGAAGG
TATCATGACAGCTGTATGTGATTTAATAATGTGTTTAAATTGAAACTTTCCTCAAAGTTT
>M00285:128:000000000-BF978:1:2117:15362:22327_1:N:0:46
GTTCATGGGAAAATTAAGGGGACATGACTGGATGAAGTAATATCAACATCCTGTGAATTAATACAATTTCACGTTGTTAC
ATTTTAATATTATGGGCACAAGTGAGTGGTAAGTACAAATTGGGGCAAATGACGGAAAAACGGTTTGATTGAAGTGAGAC
ACAAGAGATTGTGCAGATGCTGAAATCTGGAACAACACACAGAAAATGCCCGAGGAACTCAGCAGGTCAGGCGGTATCAA
TGGAGGGAAATAAACAGTCAATGCTTCGGGTCGAGATCCTTCATGAGACTTGGTTGAAGT
>M00285:128:000000000-BF978:1:2117:25127:22327_1:N:0:46
TGAAATCCAGTTTCTGTGGAAGAATCTGTGCATGCTTAATTGATCAGCAGAACAGCTGCAAAATAACATATAACAACTGC
ATGTCAGGAAGTGAAAATTGTCAGGCTTGGAAAGACAGCAGCATTCTTGCTTCCTCAATCAGGAGATTCTTAAAGATTGC
TCCAAAAATTTGAACTCATAATGTAGGAGGACACTTGATTATAGTACAGAGACTTTCTCTCAGAACTGCTGCCTTTCTGC
TATGGTGC
>M00285:128:000000000-BF978:1:2117:23317:22329_1:N:0:46
CTTAAACCAGTAATTAGGCCCCTTCAAAAGTTAAAAAGGAGACTAAGGTACCAGAGCAGAGCCATTCTTTGCTTACATTT
ATTATAATCACTCTACTCTTTTAAATCTCAGTTCTATATCTATCAGAATCACGAACAAAGTTCTGCTGCAATATATTGTG
CAGTCTGTCTTCTTTGTACCACCCCTGTGTACTTATGTATTACTTTGTTTCTCTCTACATCTGTTACCTAATTGTCGATC
ATTTTCAGCATTCTCTGATTTTATTTCAGATTTCCAACATCTGCAGTACCATTTATATTT
>M00285:128:000000000-BF978:1:2117:20934:22331_1:N:0:46
ATTCCAGGAAGTGTAGAGAGGGAAACTCATTCACATTCAGTCCACAATATACCATGGATTATGGCCATGTTGGGTTCCTT
CCAGGATATGATCACATTGGATTAATTGAATGTTATTTTTCCCCTCTCTCGCTAAGTGACTAAACTTCTTAAAATTAAAT
ACTGTCACATGGATTTCTGACACTTAAGTTTAAAAACTGTGCAGTCAGAACTGGGTGACCAACAAAAAAGCAGCTAAGAG
ACATGACTGAAGATGGTTTTACAAAATCTACTTCCAGTTTTTCAGCTACCAGATAGCAGT
>M00285:128:000000000-BF978:1:2117:17346:22332_1:N:0:46
AACATTAAGAGGTTGTGTTGGGTTGTGCAGCATTGGTGATCTTGGTGGCCCCTGCATGGAGTTTGATTGTGAACTCATGT
GCTGTCTGTGTAGTGTTATCTCTCTGTGACTTGTGCTTTCCCCTGGATGCTTTAGTTTCCTCCCACATTTCAAAGATACC
CAGGTAGGTCAACTGGTTACTGTAAATTCCTCCCAGTGTAGATGGCTGGTAGGAGAATCATGGTGAAGTTGATGAGCAGG
TGAGGGAGAATAGGTTATCGAGAAGTAAGTGGGGAAATGGGACTG
>M00285:128:000000000-BF978:1:2117:8282:22334_1:N:0:46
CTGCCACTATACTCTGTGGGAGTAGATGGTGAAGTTATCCACGTTCAATTTGCTGTGAACAGGCTCAAACCTGAGGCTGT
GCTGAATTAGCCAATCTTTCCTCAAGGCCGCAATGCAGCTGTGACTCTGAGTCATGGAAGGGTTAAAAACATCCCTGCAT
CTGATCACTATACTGGGACTATTGCAGGTAGCACGTATCTGTGGATGTTGGATGAGAATGAAACCTCATTA
>M00285:128:000000000-BF978:1:2117:13112:22336_1:N:0:46
TACTCGTACGTCTTTTAGAATGTGGGAGGAAACCCATGCAGACACTGGAGAATGTACAAACTCTTTACAGTCAGTGATGG
AAATCAAACCCTTATTTCTGGTGCTGTAACAGCGTTGTGCTAACTGCTACACTATTGTGCTGCCCCTATGCTATCGTGTA
GGAACTTCTCCAACTCCTCTGCCAGATGTGGAACAGCGATGTTGTCTGGAGCCTCAGTACATGGA
>M00285:128:000000000-BF978:1:2117:23259:22336_1:N:0:46
TTTTATCCTCCTGTTTGTAGTGCAGAACACCAAACCAAACCACATCTCTACTGTTCCGGCTGGTACTCGCCCAGGCTACT
CTGATAACTTATTACAAACCTGTGACATCCACAAGCAAGAAGGAGAATGGCTTCAAGCTCATGAGTTACCACCATCTGCA
CTTTTTTCTTCAAATCACTCACCATACTGACTTGGATATATATATTCTTGTTCCTTCATCAATTCTAGATCTAAATCCTG
AAACTCCATCCTCAATAGCTCTGTGTATCTTTCACTTATTGCATGAGAAAGCAGCACACC
>M00285:128:000000000-BF978:1:2117:12907:22338_1:N:0:46
TCCCCAAGATAATTGTACCTGCATGAACTCCCGATTTTGGTGAAACATCCTTCTGAGGCAGAAAATTGCCAAAAGGGTAT
TTTTTTTATGTAAACACCTACATCTCGTTTCAAAATTGAAGTCCTGAAATGTGTGAATTGCCT
>M00285:128:000000000-BF978:1:2117:5874:22339_1:N:0:46
CAAAGTTTATACTCCCGGTGGTCAGGGGCGAGACTCACAGTGATCAACGTCGTCACTTCGGCTCTCAAGGGTAGATTTCC
AGTGGTCATACTTAACAGCTCTGGTCCTCAGAGTGTTGGGAATTCCCAACGACAGGGTTGGGTATCACGGGTGTCAGTTG
TGAGTGTTCCGGTCATCAGACGACAGCTCACATTGGACATGGGTGTCGCATCCGATGGTCAGGGGTGACACTCCCGATGA
TCAGTTGTCCACATACAAATGTTTCGGGGTGTCACTACAGATGTTGGGTTGACTCTCATT
>M00285:128:000000000-BF978:1:2117:9940:22341_1:N:0:46
CTTGTGACTCAAGTCACTAAAACTGTGAAGCAGATTCTCAAAGTCATAAAACAAAAAAAGCATTGGAGTCACAGGGGTGA
AGGCAACTTAAATTTTTCCCCAGTATGTTCGCATTGTGAACATAGTTTTGGTCATTTTCTTGCCCTACACTGTACCGACA
TGTACCAGCTCACCCAATCTCAGTGGATTTTGCTTCTGGAAGAGGTGGAATTGAAATGCAAGGAAACAAACTTAAACTTG
TCGGCTGGATCA
>M00285:128:000000000-BF978:1:2117:25840:22342_1:N:0:46
GAAAACCTCGGCCTATCTGAAGTGTTCAGGAAGCGTTCAGTGAGTCATGTTCAGCTCAGAAGGGAAAGTGGAGGAAAGGC
CCTTGGGTGGTGTAAGCAACAGGATGTGGGATGGAAGAAAAGGATTCTGTTTGTATCATAGAGTCAGCGTGCTGACGTCT
TTTAGATCAGAGATGGGATACTGGGGAGACAGTGGAGGTAAATGGCTCTGGGGATTATGTATTAAAGAGTGGTGAGAGTT
TCGGAGAAGTCCATGTTTGATCCATGTGGGAGAACAGCAAAGAAAGCTGAAGCTGTTCC
>M00285:128:000000000-BF978:1:2117:18245:22343_1:N:0:46
TTTATTTACATGATTGTACCAAATCTTTTTTTCTGATTTATTAATGTACCACCTTTCAAAACTCACTTTGCCTCAATTAC
AGTTCACACTCACAACAAACAGTGTGATGTTTGCAGTTTGCAGTCCAACAAGCAGGGCTGATAGTAATGCCAACCTTAAA
AACATGGTGAAACTAGGTGATTTTTGATTGTACTTAATACGTAGTATTATTTTCTGAGGTGAAAACCAAACCAATTCCAT
GTATTTCTGGTAATGAAT
>M00285:128:000000000-BF978:1:2117:18317:22345_1:N:0:46
CTAATGGGTACTGTGCTGTGAAAAGTGACTAATATTGTACCTTAGTTATCAGGCTGTGACTGAAGAAAGTTCACATCACC
AATGTCT
>M00285:128:000000000-BF978:1:2117:20214:22346_1:N:0:46
TATGGGAAGAAATGGAAAGATAACACTCTCAAATTTCTGTGCTGCCTACTGAAAAGTTCATGAATGTGGATAACTGAGTG
CAACTGAATTGTTGCCATGGATACACTAGCAGCATGCCTTACATATAGATTTTCCATTTGCGTGAAGGGACCTTGTAAAC
AAGTTGATAAAAACTCAACAAACTACTATCCAAAGATAGTGAATAGTG
>M00285:128:000000000-BF978:1:2117:12641:22347_1:N:0:46
CCATATAATTCTATTATATGCCATTTGAGGTCACTGTACAAGCTCTGCAGCCCCCATGCACAAGTGCCTTACTTACACAG
AAGTTCCATCAACAACTTCAGCCCCGTCTCCATTCCAACCTCAAAATGGCTCTCTAAGCCCAAATGTTTACTAATATAAT
AGGATGGGGTTGTGAGGGAGTGTGTGATTTGGGGGAATTGATTGGTTCTTGGGTTTTACAAATCAGCAGTGAATTGGGAC
AGATGTAAAGATGAATAGACACTTTTT
>M00285:128:000000000-BF978:1:2117:15300:22347_1:N:0:46
CCTGGAATATTGTGCACAGTTTTGGTCTCTCACTGAAAATAGGATACACTTGCCTTAGGAGGGCAGCGAAGAGTCTCCAG
ATTGGTTCCAGAGGCGACTGAAGCACTCAGCAGGCCTGGCACCAGAGTCTTTGACTGTAATGCTAAACTCTCCACAAGTG
CTACCTGGCCTTCTGAGCTTTTCCAGCATTCTCTTCTCACTGCATAAGCTGAATATGTATTGTCTTTCCTCTTGCACCGG
CCCATAGTTTGGTGGTTAATAGCTGAACTAATAATCCTGAGAATGTGTGTTCAGGTCGTG
>M00285:128:000000000-BF978:1:2117:11096:22348_1:N:0:46
TGCCAGACGAATCTAAAAACAGGGTGCCACCAAGTGAAGTTGCATTGCAGGACAACAATTTTTGGGAAATTCTGGGCCAA
CCATGCATGAGAATTTAATGTGCAAAGTTTTGTATAGTTGTAATCAATATTTTGTATCCTCTTGGTACAAATTCTAGGCA
CGTCCAGTAGGCCCCGTATCCCATGGAACTCAAAAGTGGGACTCAAGATGGGCTAGTCTTGCTGATGGCTATAATGGTTC
TGTGCCAGTTAGCGGATTCCATGACCTTCAACAAGGGAGTGAGTATTAAAGTTACTAATG
>M00285:128:000000000-BF978:1:2117:12444:22352_1:N:0:46
GGAGGAGAAATGCCGTCCTCTGCAGGACCAGGTGCAAAACACATTCACGACAATAAAGACAAGGGAAAATATCAGGATAT
CAGGCCAGCGGCCGCGCTGAGTTGTTCCCGACCACCTCCAGCTTGACGGCTCGACCACCTCTGGCTCGACCGACCGTCCT
GCCTCGACTCGACCACCTCCGGGCACCAGCCCACCTCGACTTAACCACCCCTGGATCCCTCCGGCTTGACCAACTGGTCC
GACCACCTCCGGCCCACGTCCGGCCCGACCGACCGTCCCGCCGCGGCCCGACCGCCTGCG
>M00285:128:000000000-BF978:1:2117:10791:22352_1:N:0:46
CATGATCTGGATGACACAAAATAAAAATAAATAAAAGCACTTCACTGTATCTCAGTACATGTGAAAATAAACCAATTCCA
ACACAGAATCTCAAACACAATCTTAGTCAAGAAGATGGGTTTTATGCTGTTCAAAAAGGAACAGAAGTGAAGGGGCTTAG
GGGGGAAATTCCTGAGTTTGTCGTGATGGCTACCA
>M00285:128:000000000-BF978:1:2117:24103:22354_1:N:0:46
TGCCTCTCGAGTATTCAGTCCAGGTTTAATTTAGGGATTATAGCATGTAGCAATTGGCCATTCAGCCCACTGTGCCTTGT
CTTCTTCCTGTTTGAGTCACACTCACCTGCTTTTTCTCCGCAGCACAGCAATTTTGTTTCTTTTTCAAGCATACATGAAA
TTCCCTTTTGCTAAATGGCAGTGTAGTTGAAATTAATTTTTGTCAGTGTCAAAGTTTTTACTTATAATTAAAACGACTTC
TAATATAAATACTTTGTGTGGGATGAAGGTTAATCTCTTTCTGTACAACAAAACTCTTG
>M00285:128:000000000-BF978:1:2117:18547:22356_1:N:0:46
CCCTCATCCTCCTTCTCTCCAAGGAGAAAAGGCCGAGTTCCCGCAACCTGGTCTCATAAGGCATGCTCCCCATTCCAGGC
AGCATCCTCGTAAACCTCCTCTGCACCCTCTCTATGGCTTCCACATTTTTCCTGTAGTGAGGCGACCAGAACTGAGCACA
ATAATAATAGAATCCAGCTCTCCTTATAATCAAAATTGCAAGATTTGCAGAAATAGTAGTTAATATTCCTTGGACAAGAG
AGACTAGCAAGGCAGCTTTGCTGAGAGCGTTAACAAACTTTGTTAGATCTGAGAACTCAC
>M00285:128:000000000-BF978:1:2117:15289:22367_1:N:0:46
TTTGGCCATCAATGTAACAAAAGCAATCATACAATTAGCAGAAGCAGGTAAATGGCCAGACTTTATCCATGGTAATCCAA
AAATTGCAGTAATAGGGTGAGGTTGTAAATCGATCTTCAATACATCTGAAATAATATTAAAAATGTCTTTCCAATATTTT
TCCAAATAAGGACAAGACCAGAAATGCCACAAAGAAGCCACGTTTGATTTACATCTGTCACATATAGGGTTTATAGGATC
ATAAAAACGAGCTAGCTTATCTTTGGACATATAGGCCCTGTGCACAACTTTAAACTGTAT
>M00285:128:000000000-BF978:1:2117:15310:22369_1:N:0:46
CACTGATCGGTTCCACAGGATTCTTGAGCAGGAGGGAGAGCAGCCAGAAGTTGTACATGTTGGCACCAATGGCATAGGTA
GGAAGGGGGATGAGGTCTTGAATAATGAGTTTAGGGAGCTAGGCAGAAGACTGAGGAACAGGACCTCAAGGGTAGCAATC
TCGGGATTGCTTCCGGTGCCACGCGATAGTGAAGGCAGGAAGAGGAGGATGTGGCAGATAAATGCGTGGCTGAGAAGTTG
GTACAGGAGGGAGGGTTTTAGATTTTTGGATCATTGGGATCTCTTCTCGGGAAGGTGGG
>M00285:128:000000000-BF978:1:2117:22538:22371_1:N:0:46
CAAGCTGAAAGTCAAACCCCCTTCATGAACAGCAAGAGATAGAGAGACTCTGATGCTCTAAAACACAAGCTATGTACTTT
TATAAGCACTATGTGTTCTCTACAAGTGCTGCCAAGTACCGGCCTTCAGTGCACAATTAAAAGTGAATTTATAATTGCGG
AATGAGGGTGTTGCTGGCAAGGTTGACGTTTACTGCTGTCCTGTGGAAGGCAGTGCAGGGCC
>M00285:128:000000000-BF978:1:2117:23845:22372_1:N:0:46
TCTTATATTCTGTGCCCTGACTAATGAAGACAAGTATCCCTTTTTGGGACAGTGAATGAGCCACAAAGAGACTGGAGCTC
TTGATGTAAAACTCTTTATTCAGCTCAACTATCAGGCATTCTGGAGAATCTCTCTCCCTTGGATACACTCTGAAGAAATT
CTGCAGTGCAGTGTTGTTTTATACTTTTTAAACACAAAGATAGCAAGTGATTAAATACAGTT
>M00285:128:000000000-BF978:1:2117:13098:22374_1:N:0:46
GCTAGGGCTCTATTCATTAGAGAGGAGGAGGATGAGAGGGGACTTGATAGAGGTGCTTAAGATATTGAGAGGAATAGATA
GAGTTAATAGTCAGCGCCTCTTTCCCAGAGCGCAGATGCTCAAGACGAGAGGGCATGCCTTTAAGATAATTGGTGGAAAG
TATAGGGAAGATGTCAGAGGGAAGTTTTTCACCCAGAGAGTGGTTGGTGCATGGAATGCACTGCCTGGGGTGGTAGTGGA
GGCAGATACGTTGGACAGGCTTAAGAGATTGTTAGATAAGCACATGGAA
>M00285:128:000000000-BF978:1:2117:16771:22375_1:N:0:46
CTCCAAAAAACCATCCTGTAGACATTCTACAAACTCAGTTTCCTGCGATCCACCTCCTCGCTGATTTTCCCAATCTACCT
TCAGGTTGAATTCCCCCATAATTATCTTCACATTGTCCTTTTGACACGCCTTTTCTATTTCTAACTGTATCTTATAGTCC
TCCTCCCGGCTGCTGTTAGGAGGTCTATATATATAACTGCATTTAGCGTCCTTTTACCCTTGCTATTTCTTAGCTCCACC
CGTAAGAATTCCACTTCTTCCAACCCTATGTCCTTCCTTTCTATCGATTTTATATTATTT
>M00285:128:000000000-BF978:1:2117:17998:22375_1:N:0:46
CCTCAGGGAATACAAGTGAGAAAAAATTACATTTGGGACCTCAGGCCCAATGCACAGTTTGTCTTTTTGGTCTTATAGTG
CCCTTCTCTTTCCAGGGTTACCATCATGTTTTTAATATACTTATAAAAATGTTGTGGGTTTTCCTTACTGTTGTCTACCA
GTTCTCTGTAGCTGTTATTGTTCTTACCTGTACTACATCAATGCACTCTGTACTGACTCAATGAAACTGCACTGTGTAAT
GAATTGACCTGTACGATCAGTTTGTAAGACAAGCTTTTCACTGTACCTTGGTACAAGTG
>M00285:128:000000000-BF978:1:2117:13407:22375_1:N:0:46
TTGCAAGAGGCTGCAGAGGTTTATAGACTCAGTCAGCTCCATCATGAGCACAAGCCTCCCTGCCATTGAGGATATCTTCA
AGAGGCAGTGGCTCAAGAAGATGGTATCAATAATATGTACTCTCACCATCTGGGACATGGCCTCTTCTTGATACTAATAT
CAGGGAGGGGGATGTACAGGAGCTTGAAGGCCCAAACTCCATGGTTCAGGAACTGCTTCTTCCCCCCTGCTATCAGATTT
CTG
>M00285:128:000000000-BF978:1:2117:9927:22379_1:N:0:46
TTTAGATCTGGTACTCATTTTAACAGTTAAAAAAAAACTTACAACAGTATTGTAAAAAAAAACTTATTATGGCCCGATAG
CGTAGCGGTTAGCGCGAAGCTGTTACAGCGACGGCGACCGGGGTTCGATCCCGGTCGCCGACTGTAAGGGGTTTGTACGT
TCTCCCGTTTTTGCGTGTGTTTCCCCCGGGGGCCCCGGTTCGCTCCACCATTAGAAGGACGTACGGGTAGGTTAACCTGG
CGGGGGTAAATTAAATTGTGGGGGTTGGCTTGGGAGGGCGGAAAGGCCCTGTTTCCCCGC
>M00285:128:000000000-BF978:1:2117:24514:22381_1:N:0:46
TGGAATTCCTGACATACGCAGGGCCTTTCTTGTCAAAACTGTTATGTCTTTGTTGACACTTGGTTGTGTAAGAAACTGAT
ATATCAGCCCCAACCAAACTCTACTTAGTTACAGAGAATTTAGATAGGATGAGTTGGCAAAGTCACAAGCTTTGGTAGAT
CGGAAGACACGTCTGAACTCCAGTCACTCCGCGAAAACTCGTATGCCGTCTTCTGCTTGAAAAAAAAAAACTGTCGAATA
TAAATAAAAGGTATTTCAATTGTTAGATCGGAAAAAAAAACGACAAGAATCAGATCTCAC
>M00285:128:000000000-BF978:1:2117:20627:22383_1:N:0:46
ATTTGCCCACCACTGAAGACACACTGGCCTGGAATTCCCAGGGGTATCCCTACTCCCTTTCTTGAACAAAGGAGCAACAT
TTGCCACTCTCCAATCATCTGGCACTAGTCCTGTGGCCAAGATCAAAGATCATCACCAAAGGTGCAGCAATCTCTTCCCT
TGCTTCCAGTAATAACCCTGGATATATCCCATCCAGCCCTGATAACTTAACTATCCTAATGTTTTTAAAAATGTTCCAGC
ACATCCTCTTTCCACACATCAACATGCCCTACTATATCAGCCCATTGTA
>M00285:128:000000000-BF978:1:2117:18218:22386_1:N:0:46
TAAAAATTGTGAATAATGGATGTTTAATTTATGTTTTTCTTGTTGAAAGTTGCTTATCTGCTGCTCTGTGCCCGTGATGC
TGCTGCAGGTATGTTTTTCATTGCCCCTGTGCACACATGGACTTGTGGAGACGACAATAAGCTGGGGCTGGAAGGGCCGT
GGATGCTGGTGGGGAAGGAGGTTCAGGGACTGGTGTTGCATGTCCTATGGTTGCAGGTAAAGTGCCCGGGGAGAGGGAGG
GAGAGGGATGA
>M00285:128:000000000-BF978:1:2117:19012:22387_1:N:0:46
TGGATTTAGCTTAAAACCGCTGTTTCAGCCAAATGGGAAACTTTTTGCTGTCCTAGCGATTAACTTCTCTGGGGTAAGTT
GTTCAGTCAAATACCTGTTATCAAACGACTCAGCACCATAAAATACACAATTACAATTATTTTCCAATAGTTACTCCATG
GGTTTCTGCAAAAAGTATTAAAGCTTAGCTTCCAAAACGCTATTTTTAGCCAATTGGGAAATCTTTTGCTATATCAGCGA
TTAACTTCTCAGGGGTAAGATGTCCTGTCAAACAACATATATAAAAAAAGTCAGCAGAAT
>M00285:128:000000000-BF978:1:2117:19611:22388_1:N:0:46
CTCTGGTTGTCATGATTCTGAGCACTGGCCCTTGATTTGGCTCCTTAGATGCCTCGTTGTACAGCACATGGATTCCATGC
TGGACTGATTGCACAATGACACACACCTGAGCTCCATCAGGAGCCTAGCATCAGTACCTGGGTTTCTCTAGCACTAGTTG
CCAGAGGATTGGTCAACATTTGTGTATGCTTTGGCTCCTAGCTGCTTAGAGTGGTTACTCCAGAGTAGTCCTGTGTTTTC
AATTCCTGCTTGAAGATTCAGTTTGTGTTGGGATTAATATCTCTGAGGCAGGATTTCCTT
>M00285:128:000000000-BF978:1:2117:25002:22388_1:N:0:46
CATGTTGGCCTCAGCAGCCATTTCAGAACCTGCAAAACCAGAGTGGAAGCAAGTCATGCTCAATCTCAAGGAAGTCTGGA
GATTTAGTAGACAATTATTTACATTTGTTTTCTCAAGTTATCTTTTTGAAGCCAGTCTTTAAAGGGTGCGAAGTGTAAAA
ATTTCTAAAGTTGGTGACAAGTGAATGCAGCAGATGATTATTATGCAACAGTC
>M00285:128:000000000-BF978:1:2117:17641:22391_1:N:0:46
AGCCTCCACCACCACCCCAGGCAGCGCATTCCATGCACCAACCACCCTCTAGATGAAAAAATCTCCTTCTGACATCTCCC
TTCAACTTCCAACCCACTACCTTAAAGCCACGTCCTCTCGTTTTAAGCATTGGTGCCCTGGAAAAGAGGCGCTGGCTGTC
TGCTCTATCTATTCCTCTTAATATTTTGTACACCTCTATCATGTCTCCTCTCATCCTTC
>M00285:128:000000000-BF978:1:2117:6820:22392_1:N:0:46
ACAGTTGTCTTGTTTACCTGGCTGTCCATCACATCCTGGGGAGCCCTTTGGTCCTGGATGTCCCATACCTCCAGGAAACC
CATTATCACCAAATAGACCAGGTGGACCCGGATTTCCTATGCGTAAACCAAAACAAGAAAACTTGTTTATCTTACAATAT
GACTCTGGAAATGACAGTATTAAGGCTTTTAATGCCTCAGTATCTTTCTTCAAGATACTGGGACATTGTTGGTGATTCAA
ATTAACAACAAGGATGCTTCAGTAAATAAACGTAAAATGTACCTTGAGAGACAGCATCCC
>M00285:128:000000000-BF978:1:2117:25725:22393_1:N:0:46
GTGTGGAGTAGGGATGACTGTGTTTCTGAGTCTCCAGAGGGGGTAAAGCCTCAGCTGGGCTCTTTTAACAGTGGCTGCAG
TGTTCATAGTAGAGGTCAGATCATCTGCTAGGTAAACCCTCAGGAACTTAATGTTACTGACCCTCTCCACAGCAGCACCA
TCAATAGTCAGCAGTATATGATCATGCTTGCCAGCCCTC
>M00285:128:000000000-BF978:1:2117:14552:22395_1:N:0:46
ATTAAAACTGCCTCATCGATTTTCTAACGCTGCGGGACTGTGTTTTAAGAAATGAGGTCAATAATTTAAATGAAATAAGA
AACAAAACCACTTCAAGTCCCCCACCCCTGGAGCATTATTGCAGACTGTGTTTATTTGGAGTCTGAAGTCAGGTTGGGTT
GTCTCAATCCAATTCCCATTAAAAGAAGTCTACATCATACGCCATAAATATTAATAGCAATTCCACACTAGTGGAGACAG
CTTT
>M00285:128:000000000-BF978:1:2117:24291:22397_1:N:0:46
GTATCTCTAACACTTGCTTGTTATGGAAATATATAGTAAAAGATTTCATATTTTGCTATAACAGCGTTTTGAATTCAAAA
TCCATTGTTTTGCCAGTGTACACACATAAACCATGGAGTAACTAACGGAAAATAGTTGTAGTGTATGTCTTTCATGGTCC
AGTGTAGTTTCGTAACAGCTATTGCAATGTATCAATTACCCAGTAAAAGTTATTCGAAGATATAGCAGAAGATATATTAT
TTGGTTAAAACAGCGTTTTGAGTGCTTTATCCATAGTTTTGCTAGTTTTAACACTAATA
>M00285:128:000000000-BF978:1:2117:17624:22397_1:N:0:46
AATATCTTCCTACGCTCCCTGCACCTATGTCTGTCCATGACAATTCTAAAGCTTATCGAGGAATGATCACTGTCTCCCAG
AGGCTCACCCACTAGTATATCTCTCACCTGTCCCGGTTCATTTCCTAAAACCAGATCCAACACAGCATTCCCTCTAGTC
>M00285:128:000000000-BF978:1:2117:11548:22398_1:N:0:46
CCATGTGCTCAAGCCAACACAATGACCTGTGGCTGCACACTCATCCTGGGACACGGGCCTGAAAATGATGTGCTTGGCTG
TGAGTGCAGAACTGGAGCTCATCTACTTATCCTTGCACACAGACCTGAAAGCCATGTCTTTGGGAACCATGGCACTCAGT
TGAACCCAAACCTGTGCACAGCAGTAAAATCATAGGCAAGGCTGTTTGTCTTACTGATAAAGTAAGATACTGAATCGTAT
AAAGATATGGTGG
>M00285:128:000000000-BF978:1:2117:15321:22399_1:N:0:46
ACCAGCCTCCCCTCCTTGGACTCTGTCTTTACCTCTCATTGCCTTTGGTGTAGCAGCCAGCATAATCAAAGACCCCACTC
ATCCGGGACATTCTCTCTTCTCTCCTCTTCCATCGGGTAGAAGATACAGGTGCCTGAAGGCACGCACCACCAGACTTAAA
AACAGCGTCTACCCCACTGTGAGAAGACTATTGAACAGTTCACTTATACTATGAGATGGTCTGTGACCTCACATTCTACC
TTGTGTGACCTTGTAC
>M00285:128:000000000-BF978:1:2117:23267:22400_1:N:0:46
GATGATGTTGGGCATGGTCAAAAATTTCCGTACCTTCTTGCGGTGGGCTGGACGAGAAAGTAGAGATGGAGGAAGAGAAG
AATGTGAAGGTACAGTTCTCGAGGAGGACGTGGAAGGAGATGATTTTTTGCGAGAGGCAGACGTAGCA
>M00285:128:000000000-BF978:1:2117:11198:22401_1:N:0:46
GCCCAAAATTTTCTCAGATTTCCCTGCTTTCATCCATTTCAGTCACAAGACTTACTATTCGGTAGAAGAATTGATTTTCA
CTAATATCTCAAGGGAAGGCAGCATGCACTTTTAGTATCTGCAGGAAT
>M00285:128:000000000-BF978:1:2117:20830:22406_1:N:0:46
ATGGTTGGTAAATGACAGAGGAAATGCTGGATACGTAAAGAAAACTTGGGAGTCAGTACATGATCAAGAGGAGGGATAAA
AGAAGGGCAGTGGTCAGGAGTAGTAAAAATGTGTTTGGCAACTCATTGGAACTGATATTTGAGATAAAATGGAAGGGAAT
GATAGCAGATTGTTTGCATGTAGGAAAGTCTAAAACTCCTGACACTCTCCA
>M00285:128:000000000-BF978:1:2117:18530:22407_1:N:0:46
AAGCACAAAGCAAGTTAGAACAGGCTGGAAGCAAAGCGGAGGTTCGTCTGATTGGGATGTGATAAACAGCAGAGGTGTCA
TTATCTCTTCTGAGAGGCAGATGGTAGTGACTTGCTGGGGATTGTTAATCACTCTGTGTAATAATATCTCCTCACTGTGG
AGGTACGTTGGGTGTGAGGAGGAGTGGGGACCCTAATAAGTAGCTTCAAAAGTCAAACAAGGGTCGAGGGATCAAAACCT
GAGACG
>M00285:128:000000000-BF978:1:2117:20542:22407_1:N:0:46
GAGAAATGAATGGTTTTGGCTTATACAACGCTGTTTTAGCCTAATATGAAATCTGGTGATATATCAGAGATTAGCTTTTC
AGTGGTACAAGGTACAGTCAAATAACCTTTACCAAACGACTCAGCAACATGAAATGCATACTCTACAACTGTTTTCATGT
AGATACTCCTGGGTTTTGTGAAGAATCTGAGAAATGAATGGTTTTGGCATAAAACGCTGTTTTAGCCTAATAAGAAATCT
GGTAATATATCAGAGATTAGCTTTTCAGTGGTAAAAGGTACAGTCAAATAACCTTTATC
>M00285:128:000000000-BF978:1:2117:16277:22411_1:N:0:46
AACTTTTAGTACCTGTTACTCCTGATTGCCCCTACAGATGGTGCTGTGACAGATACATTAATTGTTTTGCATGTCAGACT
GTAATCCAATAGAGGTTGTGATAATAAAAATATATTAAAAAGTAAAAGAATAATAAACATTAAAACATTTAGAAGTCACT
GAAACATTAAAATAAAACATTATAACAAAATTTATGTTCCC
>M00285:128:000000000-BF978:1:2117:24527:22412_1:N:0:46
TAGTGCATGTTATTCTTGTTTTATTTACTTCACCTTTCGAATTTTGTTATTCCATTTCTCACTGTATTTTGGATCTTATG
AGCAGGAAATGTGAATGGATGTAGTGTTATTTGAATTAAATTGCCTGCTGGAGCCTTGCACACTCTGCTGCAAGAGTATC
GACTGCCTTTTCTGCTGAAAGTTGTCCTGAGTTTCTCATGTACTTAGATGGAAGAGCACACGTCTGAACTCCAGTCACTC
CGCGAAATCTCGTATGCCGTCTTCTGCTTGAAAAAAAAAAAAGACAAAGAGCATAAACTG
>M00285:128:000000000-BF978:1:2117:11037:22413_1:N:0:46
TCAGTGGGTTTTTTTTAAAATATATATACACATCTTCTGGCCCAACAAGCCCACATCTCTGCTCAACTACACCCATGTTA
ACCTACTAATTGGTACATCTTTGGAATGTAGGAGGAAACCAGAGCACCTGAAGGAAACCCACACAGTCACAGGGAGAATG
TACAACTCCTTACAGACAGCAACAGGAATTGAGCCCCAATGGCTGGCAATGTAATAGTGTTGTGATAACCACTACACTAC
TGTGCCACCCATTATTATATAAACCATACTGGTTGTTGCTTATTATCCAGTGAAAATGA
>M00285:128:000000000-BF978:1:2117:14449:22415_1:N:0:46
CCCTCTTTGTTAACACTAGCCTGCTGCAGGTTATCCACGGACTTTCCCTGAACTCACCATCTTCCACATCCTTCACCTTG
GTGACTACAATCAAGAAGCCAGCATCCCTGGTTCTAGAGGTAAATTAGCCCCCCGGGCCCTATGGGAACCCACCCTTCCC
CCAGCTATCCTCTCACTCCAGATGTACCAACATGACGAGTTAGGATTCTCCTTAATCTTACTTGCCAATAATATTTCACG
GTCCCCAATGCTTTCCTAATCTCTTTCTCAGCTTCTCTCCTACACCCACTTATGTCTCTC
>M00285:128:000000000-BF978:1:2117:24462:22416_1:N:0:46
GATCTACACTCTTTCCCTACACGACGCTCTTCCCACCTGGTTAACACTTTTTCCCTCCACTACCTGAATCAAATCTATTC
AACAATATATGCTAACCGACACCCTAAGAAAAATATAGAAAATCAACCCCACCAAGCTAATTACCATTAGATGTTTAAAA
ATATGAGAATGAAAATTTCTAATTGTCTTATAATAACGTTTAGACACACAAATTCAACTCCAATAAGTCCATCACAAACA
TCAGACAGAAAGCCAACAAATAACTCACCATATACGCCAAGTATAAAAAGGGATCACGAC
>M00285:128:000000000-BF978:1:2117:8863:22417_1:N:0:46
TTTCCCCCTGCACGGTGAGTGTGCCTATTGTTCATTTCTCTACTGTGGTTTTCGATTCGCTCTGCTGCTCTGATCCATTG
CTCATTTCCACACCCGGTCAAACTTTGTAGTTTGCAGGCATCGCTGAGCGAATTCTGAGCGTACTCGTATAGGGGACTTA
TGTCCATTTGTTGGTAAACGTGATTTACTAACGTATGTGTGAACATTTTGTAGAGGTGAGCTCAGGGCAACGTCCACTCC
AAAACACATTGCAAATAAATCGCAAAGCATGTTGCATTCATTCGGTTGGAGAAAATCATT
>M00285:128:000000000-BF978:1:2117:20951:22421_1:N:0:46
AACATCAGAAATCTCGTTTGTCGGTTCAATAGTTGATCGTCGGGAAAATATTGACATCGTTGTTCAATGAGATTTGATAA
TCCAAACAACTTAAGAAACTGCAGGAGAAGTCAGCATTCTCAGTATCTAATAAGCAGGAGAGCCATTTTCAACGAGTC
>M00285:128:000000000-BF978:1:2117:21856:22422_1:N:0:46
AGTTGGCAACAATAGTCTGTAAATGGAAAATAATCAGACCCAAATCTTTCTTGCTTGCTACTTCTATCTGCAACAAAGAT
CTGAATGGCTTTAGGGTCTCATGATGGAAGCAACATTAAAGGAGCTTGTGCAAGAGAAGTCAAAACACTTCCTAATTCAG
TCCAAAGTCAAAGACC
>M00285:128:000000000-BF978:1:2117:21165:22423_1:N:0:46
CTGAATGAGGACCGGAGCCAGCATGCCGAACTTGGAAGCTCTCCTGGCCACCTCCAGCAGACACAGCACAAAGTTCTTCT
CGTTCTTCCTGAGAACCAAGTCCTCTGTCTCAAACATGAGCACGTCTGCAATGAAAACAAATACTCAATAGCTAAGCTTC
AGGCAGGGAAGGAATCAAAAAAAAGAACTGGATTTATGTGGCGGCTTTTACCACCTCAAG
>M00285:128:000000000-BF978:1:2117:6759:22425_1:N:0:46
AAGACCCACACTCAACGTTTCAGGAACAGCTTCTTCCCCTCTGCCATCAGATTTCTGAAAGATTCCATGAACCCATGAAC
ACTACCTTGCTATTCCTCTTTGTTTATTTATTTTTGTAACTTATAGTAACTTCTATGTCTTTCACTTTACTGCTACCACA
AAACAACACATTTCCCTACATATGTCAGTGATAATAAACCTAATTCTGATTCATCATGCAAGCCATCAGATGCTCTTCAA
CTGTCAATGTATATTCGGAGGTCCCTGGCCGTACTAGAAGAATAATAGAGATTTGTTAT
>M00285:128:000000000-BF978:1:2117:8519:22429_1:N:0:46
TTTTAGTATTTATAGAGTACAATCTACCAACTACAAATCTGTATACAGTTTTTAAAGGCTGACAAACGCTGCAGTCTTGT
ATCTCTTGCACTGATTTTTCAATCTGGAAACTTTACACTTTTTGTGGTTTAATGTTACCTGCCATGTTGTGCAATAGCTT
CTTAGCCTTTGGGGCCCTTTTGATGATGTTTGCTTCATATTAGATAATAGAAACAATTTCCTAGTACCCAGGATG
>M00285:128:000000000-BF978:1:2117:7887:22438_1:N:0:46
GCACTGCCACCCAACTTTGTATCATCAGCAAACTTGCTAATGTTATTCTCAATGCCTTCATCTAAATCATTAACATAGAT
CGTAAACAGCTGCGGTCCCAGCACCGAGCCCTGCGGCACCCCACTAGTCACGGCCTGCTATTCCGAGAAACATACATTCA
CACCTACCCTTTGTTTCCTATCAGCCAACCAGTTTTATATCGAAGTTAATACCCTCCCCCCAATTCCATGAGCCCTCATT
TTACCCACCAATCTCCTGTGC
>M00285:128:000000000-BF978:1:2117:17757:22438_1:N:0:46
CTATAGGTATATATATCTGTATATCAGTATGAATATGCGTGCCCCTGGGGTATACATCACTACCGCTTTCCATACACACA
CACACACATACACACACACAAACTCACACACTTGACACACCACTCAGCAAGGGCTATCTTTGGCAGTATCTCTGGGTTAG
CTGTGTGAAACGGTGAAAAAATGCTCTCTCTCTCTCTCTCTCTCTCTCTTTTTCTCCC
>M00285:128:000000000-BF978:1:2117:13653:22441_1:N:0:46
TGTAAGTAGGCCAGTCACCTGTATGGAGATGCAGCTCGAAAGTGCTCCAGCACCACTGGCTGATCAGTTTATAATTATTG
TAAGATATCTATATTAGTCACACGTACATCAAAACACACAGTGAAATGCATCTTTTGCGTAGAGTGTTCTGGGGGCAGCC
CACAAGTGTTACCGCACTTCCAGCGCCAACGTAGCATGCCCACAACTTCTTAACATGTACGTATTTGGAAAATGGGAGGA
AACC
>M00285:128:000000000-BF978:1:2117:23269:22441_1:N:0:46
GTCAGGACACCTGCTTGGCAGCTTGAAGCTAACCTGCTGAAATTAAATAGGACTGAAGCCTCATGATGATGGGAACCACT
TCACAGCCTGAAAGGATGATTGACAGGTCTGTCATCTGGAGTAAGAATCTACCCCACTGTTTGGAAAAATCTACCTCAGA
ACTCTCTTTGGTGGAAGTTCGTTGAAGGAGCTATTGAAGGTGCTCCTTGTGCTTTAGAATCATTAAGTTCATAGATCCAG
AGAGGTCACAGAATCATAGCGTG
>M00285:128:000000000-BF978:1:2117:8748:22442_1:N:0:46
TTGGTAAAAGTTATTTAACAGTACCTCCTACCACTGAAAAGTTAATCCTTGATATAACAACAGATTTCCTATTTTGCTGA
AACATCTTTTAATAAGCTAAAACCATGCATTTGCCTCTGTCTTCACAAAACTCATGGAGTATCTACAGCATAACAAATGT
AGTGTATGCATTTCATGGGGTTGAGTCGTTTGGTAACTGTCATTTAAGT
>M00285:128:000000000-BF978:1:2117:21764:22442_1:N:0:46
AACCTGGAAGTGGCCAAGGCCTTGAACGTCTATTTTGTGTTGGTCTTCACGGTGGAGGACATGTCCAACAGGTCAAGGGG
AGATGTTATGGATGTGATGGGAGGTGAGGACCTCAATACAATCACAATCACTAAAGAGGTAGTGCTGAGCAAACCAGTGG
GTCCAAAGGTAGATGAGTCCCTTGGTCCTGATGGGATGCATTCCAAGGTTCTGAAAGAAATGATGGAAGTCATAGCAGAG
GTGTTTGTGATAATTTCTCAAAATTTTCAGGACTTTGGGCAGGAACCAGAGGATTGGA
>M00285:128:000000000-BF978:1:2117:16140:22443_1:N:0:46
GAGTGACCGGTCTCCCGCACTAAGTGACCGGTGTCCCGCACTGAGTGACCGATGTCCCGCACTGAGTGACCGATGTCCCA
CACAGTGTGATCGATGTCCCGCACTGAGTGACCAGGGGCCAGACCTGAGTGACCGGTGTCCCACACAGAGTGACCGATGT
CCCACACAGAGTTACCGAAGTCCAAAACTGAGAGCCACAAGTCCCGATCGAAGTGACCGATGTCCCCCACTGAATGACCG
TGGTCAAGAACTTAAGTCGTGAGCTCCTACACAGAGTGCCAGATGCCCATACTATGATA
>M00285:128:000000000-BF978:1:2117:25837:22445_1:N:0:46
TTCTACACTGAAACCGTGTTGGAATTTGTTATAAACCATTGTCCATTATGTACTTCATGGTGCTGAGTCGATTGTATAGT
TTTGTTGGACTGTACATGTTCCCCCTCAAAAGTTAATTCCAGTAATATCACAAGAATTCCCATTTGGCTGAAACAGCGTT
TTAAAAGCAGAATTCATCGATTTACCACCTTTTGAACTAAACCTGTACAGGAACTTGTTAATAACCATTGTAATGTATGT
AAGTCATTGTGCTGTGTCGATTGGTTTCATTTAATTGATTGTATCTCTTACTCCTGAAA
>M00285:128:000000000-BF978:1:2117:16085:22446_1:N:0:46
TCCCACCAAGTCCGTGCTGACTATCAAATGCATATCTACACTAATCCCATCCTCTTGATGAAAACATTTTTACACAATTC
CTCTCAAAACTTCTTAGCCATTACCCCTTAGCTGCAACTCTGTAAAGAAATCAACTAATATTAATGTTAACTTAGTTTTT
CCTCTCTCCAATAGACACTGGCTGATCTCCTGGGTACTTACAACATTTTGTTTTTGATTTCAGTTCTCTTCCACAGCTCC
AATCTGTATTTCACAGCTTTTATATGTCCCTTTGTTTGTTTTCTCTCTCTCTCTAATATC
>M00285:128:000000000-BF978:1:2117:16585:22446_1:N:0:46
ATAACATTACCACACAATGTATGCACCCGGAATAACGGTCACAATAGAAAAGGTAGTTAGAACATGCCAAATTTGCCAGA
AAAACAATAAAGGAAAGACACCAGTGAAGTATGATCACTTACCACAGCCTAGTATGCCCTTCGAGAATTTGCAAATTGAT
TTTGTACACATGCCTCCGGTCTCCGGGTTTAAGTACTTGTTAGTTATTGTTGATATGTTCACTAGATGGACGGAAGCATA
CCCCACTAGGAGGGATGATGCTAGGACAGTGGTAAAGATGTTGTTGAAAGAATTAATACC
>M00285:128:000000000-BF978:1:2117:15586:22451_1:N:0:46
GCTGCTGAGGGAGGGGTGACAAAAAGTAAAGCTGGGACCAGAACCAAGTTGGCTCCCTGTCCCACTGCAAACATCCCACC
AAATTTGGAAAAGTAGAAAATTAAAAACAAAAAGCCTGATAAGTGCAGCACTGTCTGGTGTGGGTCCAT
>M00285:128:000000000-BF978:1:2117:11664:22452_1:N:0:46
CCAAAGTGTACCACCCCACACTTCTCTGGATTGAACTCCATCTGCCACTTCAGCCCAGCTCTGCATCCTATCAATATCCC
TCTGTAAGCTCCGACAGCCCTCCACACTATCCACAACACCACCAATCTTTGTGTCATTTGCAAACTCGCTAACCCAGCCT
TCCACCCCCTCATCTAAGTCACTAATAAATATCACAAAAAGTAGAGGTCCCGAACTGATCCCTGTGGGACACCAC
>M00285:128:000000000-BF978:1:2117:11728:22454_1:N:0:46
CATCATCCAGATCATTAACATATAACGCTAAAAGTAGTGGACCCAACACAGACCCCTGGGGAGAACCACTAGTCACCAGC
AGCAAACCAGAAAAGGCCCCCTTTATTTCCACTCTTTACCTTCTGCCAATCAGCCAATCCTCTATCCATGCTATACCTTT
CCTGTAATACCATGGGCTCCTGTCTTGTTTATCAACTTCATGTGTGGCACCAGCTTCCTTGTCAAGTCTGGTGTAAGGCG
GGATTGTCCACTCTCACCTGTCCTGTTTGTGAGCTGCATGGAACTCTCTGCCAAATCCAC
>M00285:128:000000000-BF978:1:2117:9354:22456_1:N:0:46
GTGAAATAATTTCTAAAATACACAAGCTTTACAAAATTATCTTTAAATAAAAACAAACCAGAATATGGAACACAGTTTGC
TTTAATGATCAGAAGTATTCCAGGCTTCTAATGCAGCTATTAGTAACTTGCTCCAGTCAAACAATTACACAGTATAAACC
ATTCACCTTTTATTTCTGAACTCTATAATCACAGTAAGAAAATACTTAAAATATACTTTGTAAAACTTAATGAGCAGTGT
AAACAATGCATCT
>M00285:128:000000000-BF978:1:2117:22968:22458_1:N:0:46
CTCCTATGTCTTATGATACACTCAGGGCACAGCACCTCATCCTCTGATAGGACACATTACAGATTCCCGGATTCCTTGAA
TTAAAACCTTTCCCGACAACCCGCCTCTCCACCCTTACGCTTCCAACATTCCCGACAATCCACCTCTCCGCACTTATACT
TCCAACATTCCATTTTTCCTCTTCTGGTGGTTTCAGATT
>M00285:128:000000000-BF978:1:2117:23281:22462_1:N:0:46
CTTCCTTTCAAATAACTCGAAGATGAAGTATGACAAACTGTGGCATTAACATTAAAAAGTATTGCGTGTCGTGTTAAAAG
GTCACAGTTTAGTCAATCGACAAAATGTTCCCTTTCTAA
>M00285:128:000000000-BF978:1:2117:20297:22466_1:N:0:46
TTACCATGGTAAACAAACTCTGGCTATCTACCCTATCTATGCCTTTCATAATTTTTATATACCTCTATAATATCAGCTCG
CAGCCTCCTTTCCTCCTGGGGAAAACAAACCCAGACTATCCAATTTCTTTTTGTAATTCCAGCCCTCCAATCCAGGCAAC
ACCCTTGTGAATCTTTCCTGCACCTGCTTACTTAATTACATCTTTCCTATAATTTGGTAACCAGAACTGCACAGAATACA
TCTGTACGGTCTAACTAACATTTTGTACAACTGTAACATGACATCCCAACTCTTACATTC
>M00285:128:000000000-BF978:1:2117:20515:22468_1:N:0:46
GGACAGTCAGTGTTACAGGTTGAGCCTCACCTGCTGAGTTCTTCCAGCATCTTGCTTGATGCTCCAGACTTAAACATCTG
CAATCTCTTGTGTCTGCCTCTGTACAGGGCTCCCCACGGTTTCATGTCATTCCCAAACGGCTCACAGACAGCAAAGTACT
CTTGATGTGCAGTCGCTGATGTGGAGAATATGTCAGTCAGATTGTGCACAGCAAGCTTCAACAGACAGCAATGTGATAAG
CTGCAAGTGATGTGCTTTGTTGATGTTGATTGGGAGATAATTGGTGGCCCTGCCTCAGGG
>M00285:128:000000000-BF978:1:2117:8691:22468_1:N:0:46
CCTAGGTTACAGCTCAACCCCTTGAAGACAGACCTGCACTCAAAGTGCCACCAAAAGAGCCTTAGTTAATACTCAAGCTC
CTTTCAGTCTAGAGTGCATAATGCCTGGTTTTGTACAACCACAAAGCAACCACTGCTTTTCTTCACAGCTCCCTTCTCCG
ACCAGCGCAGCTGTCACCTCCTCCCCACCCTCCAAGGTCAATTAGACCCAAGCCCAAGATGGCTTTCCCTCACATCGTTC
CACGCCAGTGGATGTGTGGGAGGTTAGAACTGTAGATATATGATAGATTCGTATGGTTGG
>M00285:128:000000000-BF978:1:2117:18956:22470_1:N:0:46
TTTTCTTTCCATCTTTTATAGTTTCAAGATAACAAAAAAACACGGTCAGTGCTTAATAACATCCCCTTTGGCAAGTTTCA
CAGTTTGTAAACACTTTCTGTAGCCAGCTAAAATTCTTTCAATTCTTGTTTGGGGGATTTTCACCCATTCTTCCTTGCAA
AAGGCTTCTAGTTCTGTAAGATTCTTGGGCTGTCTTGCATGCACTGCTTTTGAGGTCTTTCCACAGATTTTTGATGATGA
TTAGGTCAGGGGACTGTGAGGGCCATGGCAAAATATTTAGCTTGTGCTTCTTGGTAGTCC
>M00285:128:000000000-BF978:1:2117:22114:22471_1:N:0:46
TATTTTCCTTATCATTGCCTTCTGCTCTCCTGTCCTGTTGATTTTGAGTGAGGTCAACTCTAAGCACTAAATAGACACTA
AAATAGGTGGTACAGTAGACAATGAAGAAGGTTATCAAAATTTCAAAAATTACTTGATCAGCTGAGTAAGTCGGCTGAGG
AATGGCAAATGCAGTTTAATTCTGATAAGTGTGGGTGTTGCATTTTGGAAAGTCAAATCCAGGTAGGTCTTTCACAGTGA
ACGACAGGGCCCTGGGGCGTGTTATAGAACAGGGGGACCTCGTAATGCAAGTATATTATT
>M00285:128:000000000-BF978:1:2117:16195:22471_1:N:0:46
TGTTATAGCAGGGTCCTGATGAAGGGTCTCGACCCAAAACACCAACTGTCCATTTCCCTTCACAGATGCTGCCTGACCCA
CTGAGTCCCTCCAGCTACCCGGCACCTGCAGTCTCTCGTGTCTCCATCTTGCAAAAAAGTTACTGTGTTTTACTGTGGGC
TGTGGGTTATAGCAGGTTATACAGCAGATCCCATGGGAAATAGTGAACGCCTTTGTCGAGGCTGTAGTGGCAAACAAGTT
TAAAAGGTTTTTCTGAGAATTACATGAAATGTTGCAGGTTACAGCAAATGCACAG
>M00285:128:000000000-BF978:1:2117:11962:22475_1:N:0:46
GACTTTTATCTTCTTGATTAAATATTGTTTACTAGGTCCTGCAATATTTCTCTTTTCTCTTTAAATGTGTACATTTTTCT
TCCCTGAAAATTGCTTTTGAAGATTGACCCCACTCTAATGTTCTCTTCACTGCTACTAACTCCAATAGTCAAAACTTTCA
ATGTTGTCGCTTTTGCTTCTAAGGTTGCAGAAGTTTCCCTTTAGAATTATAAGCAAACATACAAAGG
>M00285:128:000000000-BF978:1:2117:18094:22476_1:N:0:46
GGTGCGGTTTCCGTCACATTTCAGTACAGACTTGAAGGATCTGCTCCGGAACCTGCTGCAGGTGGACCTGACCAAACGGT
TTGGTAATCTCCGAAATGGTGTCAATGACATCAAAAACCATAAGTGGTTCATCAGCACAGACTGGATCTCCATCTACAAA
AGAACGGTACTGAGTCTCCAGTTAGTCAAGATCTATCTCACCAGATGATGGGGTGTCCAGTGACAGTACTTTTTGCAGCT
ATTTACTACACACACGGTGGTGTACGTTAGCAGAAGCTTCAAACTTCTCTCACTTCCTCT
>M00285:128:000000000-BF978:1:2117:11104:22477_1:N:0:46
CAGCACCGGAAGCCTGAACTGAAGCTGAGTCACGGGAGCCGCGAGGTAGCTGCAGTATCTGTAGCGCTACGGTGCTGGTG
ATGCCTTCAGCTAAATTTGCAGCAACTTCTGGCAAAACCACATGTGCAACTGAATGAAGAAATCTACAGGCTGCGGC
>M00285:128:000000000-BF978:1:2117:8478:22477_1:N:0:46
CCACCTTTCATCTTCCTGCAATCTCTGATGGTTTTTGACCAGAGCTGGTCCTTTTTGAAGTGACAACAAAGGAAGGAGGA
CAGCCTTTGGTACCGTCACCATAGGTCAGTACAGCAGTGCAGCTCAATATCACGGTGTATGTTGAGACATAAATGTCTTA
CATATTCAGTGGCTACACATGTAGAATGTGTAGGGGTATAGTTTCAGAATAAGGAATCACACAATTATGCCGGTAATGGA
GGAATTTCTCGCAGAGGGTCACGAATCTTTGGAATTCCCTCTCCGAGAGAGCTGCGGAGG
>M00285:128:000000000-BF978:1:2117:15916:22479_1:N:0:46
GCTTGCATTAGTGAAGAATTATGGTTAAATAAACAGGAGCACCATTTTCTTTCGGACAGTGTGGCGGGTAATGCATTGAC
TAAAATTAGAGCTCAAAGTTATTTAAAGAGTTAACAAACGAACTTAAATGAGTTTCCTTGTCATAAACTTGTTATATACT
TAAACAATCAGAATCAGATTTATTATCACTGAAATATGACAGGAGATTTATTGTTTTGTGGCAGAGGTACAGTG
>M00285:128:000000000-BF978:1:2117:18174:22479_1:N:0:46
CATTGATGAAAGCAGGTTGGTAGACATTCTCTGTAAGGCATTTGACAAGGTCCACCGCAGTAGGCTGGTCCAGAAGAGTA
AGACATCTCAGATCCAAGGCGAGCTGGCTAATTGGATCCAAAATTGCTTTGGTGATAGGAGGCAGAGGGTAGTGGTGATG
GAGGGGGATGCTTTTCTGATTGGAAGTGGTGTACCACAGGGATCAGTGATGTGACCTTTGTTGTTTGCGATGGTGAGTTT
GCCATTGACACAAGATTTGCTGGTGTTTTGGAAAGGATGTGATTGCACTGGAGAGAGTGC
>M00285:128:000000000-BF978:1:2117:19642:22479_1:N:0:46
ACCCATCTACACTAAGCCCTCATTCAGACTGTATCTTCCATGCATTACCTACTTAATTGTCTGTACAAATACTTCTCAAA
GGTATAAATTGTATCTGATTCCATCATCTCCTTGGGCAGTGTGTTCCACATTCTGAACTGTCAGGTGTTAAGACTACCCA
CATTCCTGTCACTCAGTGTCCAAAGCTCATAATTGAAAAAAGAACATTAGG
>M00285:128:000000000-BF978:1:2117:9143:22481_1:N:0:46
TTGAAAATGGATTCAGCTTGTGTAAACTGAGATCAAAGATTGTCTGGCAAAATAGTGGTTGAACAAGAGTGGAAGAAGAG
ACAGTCTGAGTAGTCTAGTTACATTCCCAGCAGGAGGAAAGAGAGTACAACTAATGCCACATCATTCTGGATGGTAAAAG
AGAAAGGAAATAAGAAAGTGCAATGTATCACAGATAATACATGTGAACTTTGGTCCAAATATAGAAAGATGAGCAGTGAT
GTAAATTAGGGAATAAGAATGGCA
>M00285:128:000000000-BF978:1:2117:17794:22482_1:N:0:46
TCTTTATAACTACTGGATGAGGCCAACGATGGGCTCTACCAGCTGAAGTTTTCAGCCCATACCCTGCTGCAGGACACTGC
GATAGAAACAGGGGAACCAGAGCCAGTCCCAGGGACTTGCTCCACCATTTAATAACATCTTACTTGATCTGTAGCCGTCC
ACCCACATTTGGTCCCTTTTCATTGATACCATTACATCAAATGTCTACTGATCTGTCTTAAAGGATCCAATTGACCCCTT
AGATCGGAAGAGCACACGTCTGAACTCCGTCACTCCGCGAAATCTCGTATGCCGTCTTCT
>M00285:128:000000000-BF978:1:2117:14501:22484_1:N:0:46
TCCGTGTGAACTTCATGCCCTCTTCAGACATTTCAGTTTCAATTAAAATCTCCCTGCTTGCATGTCTGCCCACATGTTTC
TCTTCATATCTCTCTACTAGTGAGGCCAATAAGTAGCCAGAGGCCATATCTCAACTACTCTAACTGGCAATTTCTTCTTG
GCTGAAGTTTACCACGCTCCATTG
>M00285:128:000000000-BF978:1:2117:21129:22484_1:N:0:46
ACCATCTGCAGTATTTTGATGTTGCGAATACATTTAGTCCAACTGGGCTTCGTTTTAAGGAGGGAGTTACTTGCACTGGA
AGCAGTTAAAAGAAAGTTGGCAAGATCACTTCCCGGAACGAAGGGGTTTTCTGCTGAGGAAAACTTAATCAGATTGGGCG
TCTTCTCATAGAAGTTTAGAAGAATGAAAGATGGTCCGGCTGAACCGTGTGGCATTATGAGGTGGGTTGACGTGGTGAGC
TGAGAGGATTTTCACCTTCAAATTAAGGGGCCGCCTACTGAAGAGCGAGATGAGGAGCA
>M00285:128:000000000-BF978:1:2117:15237:22485_1:N:0:46
CTTTCTAATCTTGTTATTAATGACCTTAACTTTATGTCATTGACTTTATCTCCCTGCTAAGGAAAATAGATTCTTCATAT
TTTCTCTCCCTAGGCCTCATTATTAAATACCCTTTATGAGATCTGGAGATGTCCAGAAGGTTCTTCAGAAGTCAAGAATG
AGGTGC
>M00285:128:000000000-BF978:1:2117:16769:22487_1:N:0:46
GCAAACAGGTAGTAGGAGGGGTGAAAAAGGTCAGACATTATGTTTGTGGCCTTTCTAGCACATCTTTCTATATATATGTC
TGCAATAGCGGGTAGAGAGTCACATAATCTTCTCTGCAGCTCTCACTATTCTCTGCAGGGACTTCCGTCCAGCAGCTGAG
CAGCTCCCATACCAGATGGTGAGGCAGTGTGTCAGGATACTCTCAATGGGTCCTCTATAGAACGTTTTCAATTTCCTCAA
TCTCCACAGGAAATAGAAGCGTTTTTGAACTTTCTTGTTAAGGGCTGTGGTGTTGATGG
>M00285:128:000000000-BF978:1:2117:10973:22488_1:N:0:46
AGCCCAATTAGAGCGAGCTGATGTATTTGGGAGGACTAACAAGGCAGAGACACACACAAGGAATGGCAGCACCCAATGGA
GCATTAAAGACCAGAGGGACCTTCGTCTACAAGTCCAAGGGCACTTTAAGATGTCAGCACAAGTAGGCACACAGAATACT
TGCTTTCATTAGGTAGGGTACATAATCTAAGATCAGGGAGATTATCATACAACTTTAAAAAACATTGATGCAGTTCTGTT
TGCCACATTATTAAGGGAGATGAGTGCAATGGAGGA
>M00285:128:000000000-BF978:1:2117:20817:22489_1:N:0:46
TGTTTCTTATTATTTCTTCTACTGTGTCTTTCCAGGTCAATGATCCTCTGCTGTTGCTTTTCCAGGCTTTGCTTGGTTGT
AATTATGACTTTCTCAAATGAATGAAGTTTGGCATCTCTCTTTTTATC
>M00285:128:000000000-BF978:1:2117:5250:22494_1:N:0:46
GATCTACACTCTTTCCCTACACGACGCCCTTCCGATCTCGACACCACGCATGCCCTCCACAACGCGATACAAAAAGATAA
AACACCAAAGAACAATTAACACAATGTACGAGTAAAGAAGTAGAAGGATACCACGGAAGGCTAAAAAAAATGAAAAAGAC
ATGAATAAAAAAAAGTAGAGAATAAAATTGAAAATACGGCCATTAAAGATTTCAACATTTATTAAATAATTTATAATAGA
AACAGTATTTACTAAATAAATACAATGATAAAATCATACAGAAGAAGTTGTAATTATCT
>M00285:128:000000000-BF978:1:2117:21427:22496_1:N:0:46
GGGCTTTGCAGTCAGAGAAGTACTTTGAAGTGTAGCCACTGTTGTTATATTTATTGGCAAACAGAATCAAATAGGTGCAA
ATGAAAGTCTCATGAATAACAATGCATTAATAATCTGATTAGATTGTCCACATCAAAGAACACAATCTATGATAATATTC
CAGCTACAGTGCAGCAGAACCATCAGTAACCCCCTCAGCACGGTACCCATCAAGCACTACAACCTGCACTATCCCCAGCC
AATTTATTTATTTGTCTTTTGACAAGGG
>M00285:128:000000000-BF978:1:2117:21900:22499_1:N:0:46
CCAACTTCAACCGTTCTCTCAGGCAATGCATTCCAGGTACTCACCACTCTCATAACCGCTCTAAACCTCTTCCCCCTTAC
CCTAAACCTATGACCTCTAGTTTTATCTACCTCTGATAGGGGAAAAGTTTGTGGCATTCTATACCCTCACCATTTCAGGT
GCCTCAATCATGTCCTCTCCTAATCTCCTCCACTCCAGAGACAACAGACCCAGCCTCTCCAGTCTCTCCTCATAATTGAA
CTGCTCCATC
>M00285:128:000000000-BF978:1:2117:14485:22502_1:N:0:46
GGACATTTCTGATGTCCTGGAAGGGAAAACTCGTCTTGAGAACAGATGCAGTGGAGAAGGAGAAACTGAGAAAAAGGAAT
GGAGTCCTTACATGAAACTGGGGGGGAAGAGATGTAGTCAAGGTAGCTGTGGGAGTCAATGGGTTTATATAAACTGCTGG
TGTATAGTTTGTCTCCTGAAATGGAGACAGGGAGATCCAGAGAAGGGAGAGAGGTGAATGAAATGGTCCAATTTGATCAC
AGGGTGGAAGTTCATAGTGATGGTGATACAATTGATGAGCTAATCCTTTCTCTCCACAT
>M00285:128:000000000-BF978:1:2117:12873:22502_1:N:0:46
CAGAATCCATGTCGGCAGCAACGAAGAACGTGGTTCGCTCTGGAGCTGTGAGGCAGCGGCTCCACGAGCTGAGCTCCTGC
ACTGCCCCAGCTGAGGCAGTCAATTGGAGCTTAGCGAGGAGCTACCAAAAGCCTTGTTTTTAATGACTGAAACAGCAAAA
GACAAACTGCGGATGCTGGAAACCTGAAATAAGAATGGAAGCTACTGGATGTGCTTGGCAGGTCAGTCAGCATCTGTGGA
GACAGAAGCAAGGTTTCACTGACCTGTTTCTCTCCCTACAGATGTTCCCTTACCTAATCT
>M00285:128:000000000-BF978:1:2117:23309:22502_1:N:0:46
TGAGCAAACACGTGATTTTAAGTACAAAGGGGGATGGAGAGAACAAATCTTTGATAGGGTAGGGACCAAGGTTGTTCAGC
TGACAGAATTCTTTATTTTCAAGTATTTCAGCAATCCTCCATTATCCCAGCTGAAAAATGTTATTCAGTCATACCCAGCA
ATCTGTGTTTCTTAA
>M00285:128:000000000-BF978:1:2117:11738:22502_1:N:0:46
TCTGACCTTTCAATTGGCTCCTGGATCCAGCGACATGCTGTAACCAAGCTGAAGGGCCAGAAACACTTCCCTCTGCTCCT
CCCTCCCTCCTCTCCCACCAATCCCCGATACCTCACCTCCACTGGCTTTATGTCCACTGGAGGTGACACATCTAATGCAG
ATCTATTCATTTGAATTGGACCACCAACTTTTATTACATGAATTAAACCGTCATTGTTTATATTCTTTCTTTCAATATGA
TTTTGAAAACAGTAAAGTTCTGAAATAAGTTAGTATTCAAATAAATCT
>M00285:128:000000000-BF978:1:2117:7418:22505_1:N:0:46
TTCTGGGGGCAGCCCACAAGTGTCGCCACGCTTCCAGCGCCAACATAGAATGCCCACTTCCTAACCCGTACGTCTTTGGA
ATGTGGGAGGAAACCGGAGCACCCAGAGGAAACCCACGCACTCATAGGGAAAATGTACAAACTCCTTACAGACAGTGGTG
GTAATTGAACCCGGGTCGCTAGCGCTGAAATAGCATTATGCTAACCAGTACACTACCGTGCCTGCCCGAGTATTGCTTTT
GTGAGTTCATAGCTTGCGGAAAGTAATGATACAGATGCATAAGATGGTAAAGAAGGCATT
>M00285:128:000000000-BF978:1:2117:9206:22507_1:N:0:46
AGTTCTTCTACTAGCCTTAAGTGTTCTCAATATGTATATTTTGGGAGGTGCAATAGCATGATCAATTTGAACATGCACAC
AGATTTGACTGCTGAATTAGCTGATCCCAGCCTCAGCCAAGTCAAAGTCCCTGCACCTTTAGACCTAACTGTGATCCCAA
T
>M00285:128:000000000-BF978:1:2117:11040:22507_1:N:0:46
GTGACACCGGCCTTTGCTGAGAGGTGGCTCACGAGCTATGGAGAGTGATCCATGTTTTCCAGGGTCTCTCCGTGGATCCC
GAGTATCGGGGGTGGCATTGTATGTTGGGTGAGGGTTGGCAGAGGACTTCTGTCTCGGGAGGTTTAATGTAAATCCCACC
CTCTCGCTCGCTTCAGTGAAGGAGCTAATGATGAGAAGTGGCTCGGTTCCAGAATGTGCACATTCAGTGCACAACACATC
ATCCTTCAAAATCCCCACACTGGACACACCTTCCCCTCCGCTGTCAGTGTTCTGAAGGG
>M00285:128:000000000-BF978:1:2117:17895:22508_1:N:0:46
GGTATTCAAACAGTTGACAGCTTTGCCCTTCACCTTACATTGAACTGGAGACTCAGCATGTGGAATCCACTTGCATTGGT
GTGTCAGCCACACTTGCTGCACGCTGCTCCGACCTGCAATGAAAGTGATTTTGAAATTAAAAAGATCTTTATATTAAACA
AAAAAAATACTGCCCAGCTTCCACAATAGCTACAACAACTGCCAAGTAATTGCCTTGTCGCCTCGACCCGCATTTAATTT
TCCTGCAATGAATATGACATTTGCAGGATATAATAAAGAAAGATTAAATAAAATTAAGA
>M00285:128:000000000-BF978:1:2117:10258:22510_1:N:0:46
ACCAGAGTTCTATAGAGATGCAACATTACCTCGCGGCTCTTAAGCTCAATACCCTGACTAATGAAGGCAAGCACACCACA
AACCTTCTTAACAACCCTATCGACCTGTGTGGCAACCTTGAGGGATCTATGGACGTGGGTACCTCTGTACCTCCACTCTG
CGAAGATTACTGCCATTAACAGCACAACATGACATTAACAGCAGAGGGTTTTGGTGGAGGGAGTGCCCTCGGATTGGAGG
GCTGTGGCTAGTGGTG
>M00285:128:000000000-BF978:1:2117:11708:22511_1:N:0:46
AACGCTTTTTTAGCCTAATAAGAAATTTGATGATATATCAGAGATTACCTTTTCAGTGGTAAGATGTACAGTTAAATAAC
CTTTAGCAAACGACTCAGCACCATGAGATACATACACTACAATTGTTGTCCTGAAGCTGCTCCATGCCTTTTGTAAAGAA
AAGGCAAATCAATGGTTTTATCTTAAAAAACGCTGTTTTAGCTTAGCAAGAATTCTGGTGATATATCAGAGAACTCCTTT
TCAGTATTAAGAAGTGTAGTTAAATCACTGTTAACAAACGACTCAG
>M00285:128:000000000-BF978:1:2117:6852:22513_1:N:0:46
CTAAAAGGTTTATGAAATTGTATGCAACAGCATTAGTGTGGTTTCCACCCAAAAATGATGTATTAAATCGTGACCTGCAT
GGGTCCCATTGGATCACTCCCAATTTATTACAGCTGCTGCCACTTTATTGTGCAACAGTCAGAGAAGAGAGTCAGCTCTT
AAAGACATGTTCCCTGTGGCAGCTAGACAGTAGTGACACATTACAGCTCTAATGGTGTAAAGAGGGCATTGAAATAGCAG
CAAGGTGCTCTGAGAGGGACATTGAAGTGTTGGTGAGTGAGATATATTCCAGGAGGAAA
>M00285:128:000000000-BF978:1:2117:16243:22513_1:N:0:46
AAAGGAAGAGGGCAGAAGCCAGAAATAAAAGTCTGGAGCGAGGGGGAGGAGCTCGAGCTGACAGGTGATGAGTGAGTTCA
GGTGTGTGGGCGGGGGGAAGGTCAGTGGGTTAAGGGGAGGTGAAAGGGAATGATGTGAGAATCTGGGAGGTGATAGGTGG
AAAAGGCAAAAGGTTGAAGAAGTAATTTGATAGGAGAGGACTATAGACCCTGGTATAAAGGGAAGGAGGTG
>M00285:128:000000000-BF978:1:2117:10865:22514_1:N:0:46
AAGGTATGGGGCCCAAAACTGCACACAGTACTCCAAGTGAGGCCTCACCAGTGCCCCGTATAGCCTCATCAACACTTCCT
TGCTTTTATATACTATACCCCTCGAAATAAATGCCAACATAGCATTCGCTTTCTTTACTGCCGATCCAACCTGGCGGTTA
ACCTTTAGGTTATCCTGTACGAGCACCCCTAAGTCCCTTTGTACTTCTGTGCTTCCAATTTTATCTCCTTCTAGATAATA
GTCTGCCCTTCCATTTCTACTTCCGAAGTGTACAACTGCACATTTTTCCACGTTGAACCC
>M00285:128:000000000-BF978:1:2117:17162:22517_1:N:0:46
GAGATTGTTATTTGATAAGAGATGGTTTTATGTCTGTCAAACTTGTTTGGTTCTTCTACAAGTACAAATGGCTAGTTAAT
GCTCAAAACGTTGTAGTTAAAATCATGCAAGATTTTGTCTTGGTTTTCAAATATTACTGAGCAAAATTATTCTCAATTCC
TCCATTATTCAGCTTCTCATGTTCATTGTCTCCTATAACAATATATTCTACATTCTGTTTTGTTTTCCTGTTGTACTACC
TCAATGTTAAATGATCTGTCTGGATGGCATGCAAACAAAAGATTTTTACTGTATCTCGAT
>M00285:128:000000000-BF978:1:2117:6236:22518_1:N:0:46
TTGCAGGCCCTTAACACTCTGGGTGGCCCAGTCAATACTGGAGAAATTAAAAATTACCACAATTACAGTCCTATTATTCT
TAAAACTATTAGCAATGTCTCTACACAGTTGCTCCTCAGGTTCCTGCGGACTATTGGGGTTTTCTATAATACATCTCCCC
TAGAGTGACACTCCCCATCTTGTTTTTAAATTCTACTCATATCACTTCACTGGACGATCCCCCAAGCTTCTACTATTGTG
GATGTTAAATATGCCACTGAAGTTTTAAAGTAATGTTTTTTACAGTAATTGATTGTCAAT
>M00285:128:000000000-BF978:1:2117:6871:22519_1:N:0:46
AAACTGCAGCTGAAGCTGGACTCACTGACTTTGACCATTCATGCGAGATCACTGCACTTCTTGCAGTACTGCAGCCAGGT
CCTTGGGTTTGACACAATGCATTGGCGACTGCAGCAATTTTTTTTCTCCTTGTCCCCGTGTAGAATCAAAACATCCCTCC
ATCCCTCAAAACTGTAACTTAACTGCCTACCTTGTAGGGCCTCTTCTAGTTCTGCCTGTTGCTGCAAGACTTGACTCAAT
AGGGAAGCACAGGATACTCCCTAGTAAAGGTCAAGGGTTAAAATAGCCATTGATGTAATT
>M00285:128:000000000-BF978:1:2117:20128:22520_1:N:0:46
CACAGCCAAACGCCGACAGACACAGAAGCCACTTAGTAGAAATTGAACACAATGCACCTCTTAGAATCCCTTCTTAACTA
ATAGGGCAAATCCAAGTCAATTCTCAATTTCACCTGGAGGTTACTATTATAAGTAGTTCTGAATGAAGGTCACAGAAAAA
CCTTCAT
>M00285:128:000000000-BF978:1:2117:19806:22521_1:N:0:46
GGTCAAGGAGACATGAGACTGCAGACGCTGGAATCTGGAGCAAAGAACAAAGCACTCTCGGAACTCAGCAGGTTCGGCAG
CATTAGTAGAGGCAAAGTGCTAGTCATTGTTTCAGGTCAAGACCCTGCATTCGGACTGGGGGTGTAGAGAGGATATGACA
TATAAAGGTGTGAGAGTGAAGCTGGGCTGGAAGGTGATAGGTG
>M00285:128:000000000-BF978:1:2117:25643:22521_1:N:0:46
GAAAGATTGCAGAAGTTCGAGCACCCCACCCCCCCATCTCAGGGGAATTTGTGAATAGAGAGTAAATAAAAGTAACTTTG
CTGGGACAATCCACATTAGATAACTTACCACATTTCTGAAACTAATCTACCTACGTTTTTAGGATGCACAACGATTGAAA
CATGTAATTTAATTAAGGTTTTGTACAATTTTAATACGTGTGTTACCTGTAATATCAGCAGATGCAATATAAATATGTCT
TATATTTTATCGTTTTGGTTTACTTTAAACTTAAATTACATTTTTTGTGGGTACATATAT
>M00285:128:000000000-BF978:1:2117:20405:22522_1:N:0:46
TGGAATGAATTCATTTTTTTGGTTGTAATTTGTTTTTATGTCTCTCCTTTATATAATTAGGCCATTTATCACTGTTAACA
ATCTCTCAGGAGCTGCTGCATTTGGCCTCAACAATTCTAAACGAACCTCTCTGTTTCAAGGTAATATCTGAGAAATATTT
ACACATGGCCATTATTTACCAATTACTGTAG
>M00285:128:000000000-BF978:1:2117:24977:22526_1:N:0:46
CGCAGAGTGGGCGGAGTTTATGGTAAAAGTTTATGGCAATTCTATTCCAAATTAATTTTCCCTGTTCTATTCTCCCCACA
GTCCCATCAATTCCCCCCAGATTTTGCCCCTCACCTACACACCAGGTGCAATTTACAGCGGCCAGTTAACCCACCAACGT
GCACATCTTTGGGGTGTGGGATGAAACTGGAGCACCCGCGGCAAACCAAAGTGGTCATAGAACATAGAACGGTACAGCAC
AGAACCAGGCCCTACGGCCCACAATGTTGTGCCAACCTAGTCAACCTGGTAATAAAACAC
>M00285:128:000000000-BF978:1:2117:16479:22526_1:N:0:46
CCATACTCTCTAATCCAGGCAGCATCCTGGTAAATCTCCTCTGCACCTTTCCAACACCTCCACAACCTCCTCATAATGAG
GCGACCAGAACTGGACACAGTACTCCAAGTGTGGCTTAACCAGAGTTTTGTAAAGCTGCATCATCACTTCATGGCTCTAA
AATTCAATCCCATGATTTATGATAGCTAACATCCCATAAACTTTCTTAAGTACTCCATTTACTTGTGAGGTGACTTTCAG
TGATCTGTAGATATGAACCCCCAGATCCATCTGCTCCTCTACACTGCCCAGAATCCTGCC
>M00285:128:000000000-BF978:1:2117:22140:22528_1:N:0:46
AGGGGGAATGTCACAGAAGGGATATCTTGGAGGGCTCATCCAGTGAGGCAATATGATTAGAGCTCAGAAATATGAAACGT
GCAATCACTATGACGGGGTTATACTTACAGGCCTCCCAATAGTCAGTAGGAGACAGAGGAACAGATATATAGGCAGATCA
GGGAAAGATGTGAAAAGAAAATGGTTGTTGTAGTGGGTGACTTTATTTTTCTGAATATTGACTGGAACTTACTTCATGCC
AGAGGCT
>M00285:128:000000000-BF978:1:2117:18181:22529_1:N:0:46
ATGGATGCATCAAGCTGTGCGTAGAACTGAAGTACGCAGGCTCCAAGTGTGTCTGCAGATTGTGCAAGTCATAGACAAAT
GAAGAGCTCATGATCCAAAACTGTGGGAGAACCAGCCAAGGTCACTGTATCTATAGAAACACCAGCACAGTCATGTGATC
TTCTTTGCAATAGGCCCTGAAGGTCTATG
>M00285:128:000000000-BF978:1:2117:22534:22531_1:N:0:46
CCACTTGGCATGCCGTCAGCAGCTGCCGCAGCTGCAGCAGCAGCAAGTCGCATGCGAATTCCAGGCTTCGCCTCTGCAGC
AAATGCTGTCATGCTGGCCAGCAATCTGAATCCTGAGGTTAGTGTGATGTCAGCTGCGTGATGTGAACTGATTGTTCCAT
GCCTATTTTTGACTTTGTCTTGTATTTGTTAACTAACTGAAACTAGATCTCGATCAAGGGATGAGGAAATTTAACTTTTC
AAATTCAACCTTAGCTCCTTCAAATTAAATTGCTTGACAACATCTTCATTTATTGTTTTG
>M00285:128:000000000-BF978:1:2117:25024:22532_1:N:0:46
ATTAGCCTCTACCACCACCCCTGGCAGTGCATTCCATGCACCCACCACTCTCTGTGTAAAAAACCCACCTCTGACATCCC
CTTTATACCTTCCTCTAGTCACCTGAAAATTATGCCCCCTCATGGTGGACAGGACAGAAACGGAGCTGACGACATTATAT
TGTTCTATTTCTATTGAATTTTAGCCCAGTTTTTTTTTTCTTCTTGTTTTGTTTTTTTTTTTCCTTTTTTTTTAAATTCA
TTTTTGGTTCAATTTACTCTAT
>M00285:128:000000000-BF978:1:2117:16581:22537_1:N:0:46
ACATCCCATAAGCCTTCTTAACTGCCCTATCCACCTGCGAGGCAACTTTGAGTGAACTGTGGATATGAAACCCCAGATCC
CTCTGCTCCTCTACACTGCCAAGTACCTTACCATTTACCTCTTACTCTGCCCTGGAGTTCGTCCTACCAAAGTGCATCAC
CTCACACTTCTCCGGATTAAACTCCATCTGCCACCTGTCTGACCAGCTCTGCATCCTATCAATATCCCTCTGTAATCTCC
GACAGTCCTCCACACTATTCACTACACCACTGATCTTGGTGTCATCCGCAAACTTAGCA
>M00285:128:000000000-BF978:1:2117:13555:22537_1:N:0:46
GATTCTGAGCAGGTCCCAGCAGATTGAAAGACAGCTAATGTCATGCCACTGTTTAAAAAAGGATGTAGGCAAGAGGCAGG
TAACTGTAGGCCAGTTACCTTAACGTCTGTGGTTAGGAAAATGCTTGAAGCTATTATTAAGGCAGAAATAGCAAAATATC
TGGA
>M00285:128:000000000-BF978:1:2117:10881:22538_1:N:0:46
TCTGCATGCAGTTAATTATCCATTTAAAAGGTTCTGGGAGTTGTGTGCATGGAGGTTTCCTGATGCTGAACACATTCTGC
TTTGAAAGGTTCAGGGATGGCATTTGATGGAATATTGATATCCAATTTTGTAATGCAGGCATTAAATCAGTGTTACATTC
TAATATCAGGATCTG
>M00285:128:000000000-BF978:1:2117:10334:22539_1:N:0:46
TGCTGAATGAGTTCAGATGAACAACATGGACTTTGTATCAAGAGCCTATAAAAACCTTTATTCCAAGAGATGAAAGGAAG
AGATTTTGTTCTTCACAGAAACAACTTTCATCTATATCAC
>M00285:128:000000000-BF978:1:2117:15587:22540_1:N:0:46
GTACAGCTGCAATGTTATTCGACGATATAGCAAAAGATGCTAATATGTCTAAAACAGCGTTTAGAATGCTGTATCTATAG
ATTTTCTACTGTCTTCAAAATCCCATGGAAAATCTATTGGAAAACAATTGTAGTCCATGTATTGCATGGTGTTGAGTCGT
T
>M00285:128:000000000-BF978:1:2117:12274:22540_1:N:0:46
TCTGAGTTCCAGTGAGTACAGTCCCAGGTGACTCAACCTCTCCTCATAAGCTAACCCCCTCATCTCCGGAATCAACCTGG
TGAACCTCCTGTGCACTCCCTCCAAAGCCAGTATACCTTTCCTCAAGTAAGGAGACCAGAACTGCAGGCAGTACTCCGTG
TGCGGCCTCACCAGTACCCTGTACAGT
>M00285:128:000000000-BF978:1:2117:13474:22541_1:N:0:46
TGGATAAAAGGGTTCTCTTCAGGATTGCTGCTGGTGACTAGTGGAGCTCCACAGGGGTCAGTGTTGGATCTGCAACTTTT
CACTTGTACATTATGATGTGGATGAAGAACTGATGGTATTGTAGCCAAGTTTGCAGATGATACCAAGATAGGTGGAAGAA
CAGGTAGTGCCACAGAGGCAGGGAGTCTGCAGAAGGAGTTGGACAGGTTAGGAGAGTGGGCAAACAAGTGGCTGATGGAA
TACAGCGTACGTAACTGTGCGCTTATGCACTTTG
>M00285:128:000000000-BF978:1:2117:14723:22544_1:N:0:46
CTGGGTATCCTAAGCACGCTGGACTTGTTCCAAAGCCATGCTATTAACAACACACTACGGAAGCAAAGACGTATAATATG
CTTCAGCTACAATTCTTACTGCTACATTTATTCATTTGGTCGCACCCAATCAGAAATTGTCTTTGTTTTTCCTGTTGCTC
CAGCACCTTTTCTGCCACTGAAAACTAACTTGTTTTCTCTCGTTCCCAGTTCTGATGAAGGGTCTTAGACCTGCAGCATT
AACTTTTTCCTCATACCTACTGCCCCATGA
>M00285:128:000000000-BF978:1:2117:20302:22552_1:N:0:46
AGTTAAACGCCATCTGCTATTTCTCTGCTCCTATCTGCAATTGATCTATATTGTGCTGTAGCTTTTGGCAGTTTTCTACA
CGATTCACAACACCACTAATCTTCGTATTGTCTGTAAACTTACTAACCCACCCATCTATGTTTTCATCCAGGTCATTTAT
AAATAAAT
>M00285:128:000000000-BF978:1:2117:26040:22553_1:N:0:46
GCTGTTCTGTACAGGCAGAAATATTCAGCTCAGTGATATATCATAATAGTGCACTGGTCTTTGGAAATACGCATGATATT
GTTTAAAAGTAGAGGAATTTGTATATGAGGGATTAGATGATAAACTGAATTTCATGTGGATGACTAAACTCCATTATCAT
AAAATACATTTCATTATCAGTAGTGTCAGAATATATTGGTAAACAGTGGAAGCTGTTTCATTACCGAAACTGACTCCAAC
TATTCGGCTATCATTAATGATTTGGTAGAGGGGACCAAGTGTAGCATAT
>M00285:128:000000000-BF978:1:2117:18438:22556_1:N:0:46
ATAGCACTGCGCCTCAGCCACATCACTGTTATCACAGCACGCGCCAAGCAGACCGTAGGAAGGCCCCACACACACACACA
CACTGCCTGAAGGGAGCAGGTCGTGCTGTTCCCCGGCCAGGAGCTACCTCCCAACCTTTTGCTGCTCAGCAACTGTGGGT
TAAAGTTTACTCTCTCCTTGGCCACTTCATCACCGAACAGCTGAGATGTCATGAGGAACACAGTCAAGCCAGGTCCAACA
CAAAACATTGTTCCCTTCCCAGAGGTACACA
>M00285:128:000000000-BF978:1:2117:16422:22557_1:N:0:46
CCACATTTGTCCTGTGGTGCTGTAAGCAAACATGTGGGCTATAGTCTCAACACATCTGTTCTGGCAAACGATTAGGTTAG
AAAGATAATGGAAAGAAATCAATTATAGAAGAATAAGACAAATAAACAGTTATGTTCATTGACCATTGAAGTAATTTTGA
TGTGTTGTCACTGGATTATTCACACAATTGGCTGGTAATGACTGCATGTATACTCCCTTAAATTTTTTGTTAATGACATA
AAATAACAAATTTAC
>M00285:128:000000000-BF978:1:2117:14849:22558_1:N:0:46
TCCCAAAAGCCATGATAAAGTACTTTTTTTAGACATTGGTCTACCAATTGGAATTATTAGTCAATATCAGTGAATGTGAT
TGTCAATGACATGTGAATAATACATTAAGGGCACCAAAGGAATGTAATCAAAAAATATTGATCTAGTGACATGTTAGGAT
TGGG
>M00285:128:000000000-BF978:1:2117:22984:22562_1:N:0:46
GATCTACACTCTTTCCCTACACGACGCCCTTCCGATCTGAAATACACTCTTTCCCTCCACGACGCTATTCACATAAAAAA
GACACGAATATCCTTCAGGACATTCTCTCGAAACAGTCCAGGAACGCCTATTTCGAAAAGGCGTTGACAGACATACCGAC
AGCCCTTCTAGATAAGTTAATCGTAAAAATAATATACAGAGTAGAAAGTGCGTTGGGATTAGTTTCAGAATTGGAGCCTA
TGAAATGGAATTACGTGGCGGAAAATTTCTAACGACAAAAAAAATAACAATACAGAT
>M00285:128:000000000-BF978:1:2117:20760:22562_1:N:0:46
CTAACCTTCCAGACCAGCCTACTATACAGGACCTTGTCAAAAGCCTTGCTGTAGTAATGTCTACTGCCCTGCCCTTGCCA
AGCCTCTTGGTCATCTCTTCAACAAACTTGTGAGACACAATCTCCAATGCAAAATGGCTTCAAGACCTCCAGTACCACCT
CCTTTG
>M00285:128:000000000-BF978:1:2117:23268:22563_1:N:0:46
GATCCTTCTCACCCCTCCCACCATCTCTTTACAATTTTGCCATCTGGAAGGAGGCTCAAATGTATCAGGGTGAGAACGAC
CAGGCTGAGCAATAGCTTCTTTCCACAAGCCATCAGAACTGCAAACTCTCTCATTCCTCCATCTTCCTTGTTAACACTAA
GGGATGCTAGGTGCACAGAAATGCACCAGCACTTTAAATGCACGCCACCAGCTCGTTCACTTTAATAACTATTTATTTAC
TTTAACCTGCCGTATTTAA
>M00285:128:000000000-BF978:1:2117:24401:22563_1:N:0:46
AGAACATAGATACCTACAGCACAATTCATGCCCTTCGGCCCACAAAGCTCTGCTGAACATGTCCCCACGCTATTAGGCTT
ACCCATAGCCTTCTATCTTATTTACCTCCAAGTACCTATCCAACAGTCTCTTGAAAGACCCTAACGTATCTGCCTCCACC
AACATCTCCGGCAGCCCATTCCACGCACTCACCACTCTCTGAGTAAAAAAATTACCCCTAACATCTCCCCTATATCT
>M00285:128:000000000-BF978:1:2117:7439:22564_1:N:0:46
CTTGTACTGAGGTACAGTGAAAAACTTGTCTTGCATACCATTCATACAGATCAATTCATTGCACAGTGCATTGAGGATGT
ACAGGGTAAAAACAATAACAGAAAATAGAGTGAAGTATCATAGCTATAGGGAAGTGAATTGGAGGTAGACAATAAGGTGC
AAGGTCAAACAAGGTAGATTGTGAGGTCAGGAGTCCATCTCGTCATATAAGGGAATCATTCAGTAGTCTTATCACCATGG
GATAGAAGCTGTCCTTGAGCCTAGTGATTTGTGCCCTCAGGCTCCTGTATCTTCTGACTG
>M00285:128:000000000-BF978:1:2117:6415:22566_1:N:0:46
ATTGTAGTATATGTACTTCATCCTGCTCAGTCATTGGTAACAGTTATTTAACTGTACCTATTACCACTGAAACGTTAATC
GATGATATATCTACTGCTTTCCAATTTGGCTTAAACAGCGTTTTTATGCTAAATCCATTGATTTGCAACTTTTTTCTCTA
AAGTCAAGGAGTATCTGCAGGAAAACAATTCTAGTGTATGTATTTCATGGTGCTGAGTCGTTTGGTAACAGTTATATAAA
TGCTCTTCTTTCCCCTGAAAACTTAATACCTGATATAGCAACAGATTTCATATTTGGCT
>M00285:128:000000000-BF978:1:2117:20144:22567_1:N:0:46
TTCTTGGACTTCTAAACGCAAGACCTAAGCTAAAGAGTTCCCAATGTGCACTGCTTTGCGCTTGACTTGCATGACATAAA
TCTACAGCAAATTGACAAGCAGAACACATGGCAGTTTCAAAACTTTGACTCCAAAGGACAAAGTCAGAGGTTTAAGGGAA
TTGGAAAATTATTCTTGCCCATTGCTCCTTGAGTCATTAGTCAATTGAATTCATTTTCCCATCCTGCCTCCAACAATACA
GAGGTATCCTTGTATTACTTTGGATGCCATTCTCTACACTTAAACCTCCTAGT
>M00285:128:000000000-BF978:1:2117:20792:22567_1:N:0:46
TCACAATTTGATTGCAAATCTAAAACTGGAGTTTGCATGAAGTGAGTATGCTTAATGCAGAGAAGTTTCTAACTTCCTGT
TTGAAGAGTTAAGTAATTTATATAGTGCACTGTATTTCTGAATGCATTAATATGGCCAGAAGATATTTTTTCCTCAAAAG
TATTAGAATTTGTTCCAATACTCTTTGTAAGTGGATCTTGGCATGAGGTTGCATGAAATAATTTCATGTAACTTGGGCAG
GATATGTAAGTGGGTGATAGCTGGATTTTGAGCACAACAAGAAGTGAAAAAGTTTTAATG
>M00285:128:000000000-BF978:1:2117:10371:22567_1:N:0:46
CCTGTACTACCATTACATAAACTGGATTCATAAACGTCGGCTTTACATTATTCACCACAGCTCATCTTTTGTGAAATATC
ATTCATTCCAGGTTAAGTCTGGTGCCTCAGGTAGCTCATTTAAGCCTGTACAGCTTCAACAATTTCAAACTGTTATACCG
TTCTCTCCTCATGGATCCAAGTTGAATACAGTGGATTAATCGACAAATCCCACTGAAGAAACATGCACA
>M00285:128:000000000-BF978:1:2117:22826:22568_1:N:0:46
GATACTACTTTGGGATATGGTTAGAAGGAGCTGGGCTATGCACAAAGAACAGGGTTAAGCAGAAACTGGTATTGTTGGAG
CAATGCTCCCGCAGTTGTGGGAAAGAACCTGGTCCTCATGTGCAAGATATTTTATATATACTG
>M00285:128:000000000-BF978:1:2117:8024:22571_1:N:0:46
GAAGGTGCAATCAGAAGGGAGGATACAATTCAGTCAGTATCTTTCTGACAGCACTACCCATGACCAACTCATCTGATTGT
ACCACCAATAAAACACAACCCCAATCCTCAATTCAACAAAAGTTCCTCTGCTGATGACCATTACAGTGTCTGCATGGATA
CAGTAATAAAAATAACACAATAAACATTCCAAATAAAATGTATAAACTGATGCAAAGATATATCAATGAATCACTTTTGT
ACATCACTCGTTGCTTGTCTCTCACATGCCTTTGCTGTTCTACTGCTCCTATTCATGTT
>M00285:128:000000000-BF978:1:2117:19800:22573_1:N:0:46
TCCGCTCTGAGACTGGAACATTTGGACAAATCATTCAGGCTAATATTCAGGCTAATTTTTATTTTAATTGATAAACTTAG
GTTTTAGTGACAAGCTGTTGGAAAGTACAAGTCAGAAAATACCATTTTTTTAAAAACTATGTTTGATACAGATCGTCCAA
GAGTTTAGTGATTTTCGATTTGTAAATGCCTCACAAATTGGC
>M00285:128:000000000-BF978:1:2117:12046:22577_1:N:0:46
TAAGACTGAATATGTCATCTATTGGTTGGGTCAGATGGGTGGGTTGAGGTTCAATGACTGGGAGATGCTGGGGCCATGGT
GCACACTCTTGTTTTCAGTGCTGAGGGCTCAGTGAATCCAGGTGCTTCACTCGGACAGCTTGGCCTGCAGGTGACTCTGT
CCTGGCGCTGGA
>M00285:128:000000000-BF978:1:2117:9713:22581_1:N:0:46
GACCTGTTGGACTCCATCTTGGACCCTCAGATGAACTGGAAGACGTCCTGGTGATTACTGAGGCAGAGGATTTAATCAAT
GTGTTACATCGATTAAAACAAAACAACAGCAACCAGTTCCTCTTATCAGGGACTCAAGGCTGAACTCCCATCCTGTTATA
TTTCAAAGTCTGGTTTCAGCCGTCTGCAGCAGACCTGCTGGT
>M00285:128:000000000-BF978:1:2117:5687:22585_1:N:0:46
ACCTACATCTTCAAAAGTAATGTGTTTTCCTTTAATTTCATCAACTTTCCTGGACAATCTCTTTTGGTCACAGAATTCTA
ATGTGAAAGTCATCTTAAGGGCCTTAAGAAAAGAAAAATGGTGAATTCTAAAATTGTGATCATTAACTATCTTACCGGAT
CAAGAATGGCAAAGAGGCCTCTACTGGTACTAGTTTTATTTCTGTCTCAGTTATCTGACCAGCTGCTTGAATTTCATCAT
CTTTCTCTACAAAAACTTGCCTTGACCCAAGTTAATCAGAAAAGAACAGTATTAAAATTC
>M00285:128:000000000-BF978:1:2117:15470:22586_1:N:0:46
GGGCTATGGGCCAAATATGGGCAGATGGGACTAGCTCACTGGGCAACACAGTTGGCATGGACAAGTTGGAGCCACATGCT
AAGTGCTGGAAGATGGGCTT
>M00285:128:000000000-BF978:1:2117:21255:22586_1:N:0:46
CTTCTACAGCTCTCTTCCCATCTGCCACTCAAGCCCTCATTCATGCCTGCTTTACCTTCATTCCACATTTCCAATGCTCA
TTCCTTCACTCTGTAAGTAAAAGCTTATCAAAAAAAAATTGCCTTTAACCTATTGCAAAGCAAACTCCATCCCACTGTGC
TCACTGATCTCCGTCGGTTTTGTTT
>M00285:128:000000000-BF978:1:2117:19160:22587_1:N:0:46
GGTGGTGGAGGCGGATATGATAGGGTATATCAAGATACTGATATGTACATGGAGCTAAGTAAAACAGAGGGCTAAGGGTA
TGCGTGGTAATTTCTAGTGTAGGGACATGTTCGGCACAGCTTTGTGGGCCGAAGGGCCTGAATT
>M00285:128:000000000-BF978:1:2117:22167:22588_1:N:0:46
AACGTGAACAAGTCCAGTCAATGACACCCTGCTTCCTCTGTGGCAGCACCCAAGGTCGAGTCAGAAGATCGAGGGTTCAA
ATTTCACTGCACAGACCAGAGCAATGATGACACTTCCATACTATACAGAAGGAAT
>M00285:128:000000000-BF978:1:2117:11948:22590_1:N:0:46
TGTGAGTTGAAAGATACAGTAGCATAATGGTCCAGTTATTTGACTAGTATCAAGACATCTGGATCATTGATCTGGAAGCA
TTAGTTTGAAGTCCATCAGAGCAGGTGGGGAGTTTAAATTTGAGCAATTAAGTAAATTTCATATCAGTAACAGCAACAAC
ACATTGTAAAATATATGCAGTTCACTAAAGACCTTAAAGGACGTGAATCTGCTGTCCTGGGCTATATGTAACTCCAGATC
CCCCAATGTGGTTGTGACTTATCACTTTCTTTGCTTTGGGAGCAACTGGAGATGGGC
>M00285:128:000000000-BF978:1:2117:9905:22606_1:N:0:46
CACATAATCTTCCAGAAAGGAAGACGTCCATGTTGCTCTCATCTGGAAGCAGTAAGACATAAAAGTCAATGAAAACTGCT
GGCCAAATCTGGAGATAAGATGTTCGTAAAATTAGCTAAAGTGGTTGAACAGCATGAGTGCTCTATCCCAGTCCCAGATT
TCAATGGTATGTTTAAACAGCCAATTTCAGCATACAGAGGATACTGTTGTAGACTTTGTTGCAGACTTGAGATGCATTGC
TGAACTTTGTGAGGATGGTAAAATAAAAGTTTGGAGAAAATGTCGTGGGATTGCAGAGTT
>M00285:128:000000000-BF978:1:2117:20500:22606_1:N:0:46
CTGGTTGATTCATGTCTACCATAAATAGTTGTTAAGGGCTAATGACATCATCCCCAGGAGTCCTCAGGGCTGTGTCTGAA
ACTCAGACATAGTCAGCGGCTTCAGTGAAATTGCCTTCATCATAAATTCAGAACAAGGGATGTTTACTGATGGTTGTAGT
GTGTTCAGATAAACCCTCAGATAACAAAGATTTAGGTTATGTA
>M00285:128:000000000-BF978:1:2117:5353:22607_1:N:0:46
AACATTCCCATATCGTCTGCTCATATCCCTTTCCATGTCCATGGTCAAGGTGAAGGAGTTATGGTCATTGTCTCAAAAAT
GTTCTCCCATCAAAAAACCTGAAACATGATCAGGCTCATTGCCCATTATCAGGTCCAGTATGGCCTCTCCTCTTGTCGGC
CTGTCCACTTCCTGTGTCCGGAGTCCTTCCTGGACGCTCCTAACAAA
>M00285:128:000000000-BF978:1:2117:21011:22609_1:N:0:46
CCTTTCCTTGGGTAAAAAGACTGTATACATTCTTGGATGCATAGGCAAATGACAACTTGCCTTTCATGGAGCCTCCATGT
GTGACATGATGTTAATCAGCGGCTGTAGCTGTTGAGAGGTGGAAACAGAGCCTTCTTCTCATACACCTGGAGACTTAGTG
CTTAATAAGTGTTTTAAAATAAACCTCAATAAATCTTCTGGAGGGTTTAGAAGCACTGGTACTGAGAGCACTGCTGGAAT
TCTGAATCCTAGTGTTTGAACTACTATCTCCGCGATGTAACTGGGTTAAAGATTCCATC
>M00285:128:000000000-BF978:1:2117:11463:22614_1:N:0:46
GGGAAGTTCCTTGACTGGGTTGTATTAAGGAGTAGTGAGCTGTTGTCAGAAGGTATATAGTTAACATTAGAACTATTGAG
CTAAGCAACAGCCAGCCTGCAAAATGTAACTCTCAAGCACTAATCAGTCTTATATATTACACCGACCAGTT
>M00285:128:000000000-BF978:1:2117:11939:22616_1:N:0:46
GAAAGCAGAGGGTTGTGGTGGAGGGAGTGCCCTCAGATTGGAGGGCTGTGACTAGTGGTGTCCTGCAGGGATTGGTTCAG
GGACCTCTACTTTGTTATTTATAGATAAACAATAGAACAATACAGCACAGAACAGGCCCTTCAGCCCATCAAGCTGTGCC
ATCCTACAAACATCTCCCAAACTAACTCTTTCCACCCTCATATCCTACTATTCCACATTCTTCCATGTGCTTATCTAACA
ATCCCTTAAACCTGTCAACGTATCTGCCT
>M00285:128:000000000-BF978:1:2117:21338:22617_1:N:0:46
TGGTGGACATTCTGTTGGGAGCCAATAATGCAGGTGGACAAACTTCTGTACTCCCATTCAAAGTGGATAGGGATGGGAGG
GGAGATTAAAATGGTTGGCAGGCTATTTACAGAAACTGCTTGGGCATCATAAAAATAAAAAGCTCATGAATCCAATCTTG
CTAGACAGATTTGATAACTGACA
>M00285:128:000000000-BF978:1:2117:16202:22619_1:N:0:46
TAAAATAATTTTCTCTTGAAGGACCTCTCACGGCACTGTAAATTTCATGTTTCCTTTGATAATGTAGAATGTGATAAATT
TGTGGTCAGCAAGTTCAGTTGAAGCTTTTAAACACACAGGATCTCACATTTGATGATGCATGCAAAATTGTAGCATCTAT
GGAAATGACAACAATGATAATTATTTTTGCTAAGATACAAATATGACTTAAATTTACACAGAACAGAAGAAAAGGCTACA
GTTCCAAAACAGCATCTGAAACCTATAGTAAACTGCCTTTAGAGGCGTAATGAGAGTATC
>M00285:128:000000000-BF978:1:2117:10509:22620_1:N:0:46
CTATGTTGGCACCTGAACTGTGGTGACACTTGCAGGCTGCCCCCAGAACACTCTACGCAAAAGATGCATTTCACTGAGTG
TTTCGATGTACATGTGAAAAATAAAGATATCTTAAATGCCAGAAAAAAAAGGATAAAAATTAATATCCCAAATATAAGAT
AGCCTGTGATTCTTGCTGTAGGCAGCACTAACCACTTTAGACCGGAAGATCACACGTCTGAACTCAAGTAACACCGCGAA
AACTCGTATTCCGACTCTAGCTTTATAAAAATATATAATTCGCTTTAATCTAACAAAAAT
>M00285:128:000000000-BF978:1:2117:7442:22621_1:N:0:46
CTGTGCTCCTTGGTCGACCATGGAGGGTGTCATCCATTTTCTTTTGGTCTCTGCCCTATCACGGATGTTTCCTTTGTTCC
CCCAGCCTACCCCTCCTTGTCTTTCTTTTAAGTTGCCCTAGTTGTAAGAAAGGTCACCAAACTAACAACATTGAATCATT
CCTCTCGGCACAGATACTGCCTGAACTGTTGGGTCATTCTGCCATTCCCTGTTGGTGGTGACTGAGGGATAATTATTATC
CAACACACTCAAGAGCAACTGCAATAAGGGGGGTGGGATCTTTCCTATCCACCTCAGGG
>M00285:128:000000000-BF978:1:2117:15382:22621_1:N:0:46
ATCCAATGAATCTCTTCCATCTTCTTGAAGGGATCCACCAGTTTGTTACCCAGGGGTATGGCAACGTTCATTTACCTTCT
TGCTGAACGGCCACTCCAGAATGGGATCGTATTTGCCCTTCATTATGACCAGGAAAAGAGAGAGGTGGGTGTTGGCTCCT
ACTCCGTCGCCGTTCAGGTACATCCTCAGACATAGCTTGTAGCCACAGTGAGACGTGAAGAACGCTGGGAGGAGAAAGAG
AAAGACGGCCGGTAAGTTGGCAGTCTGGAATTCCACTTGTGTAAACACTGCTGTGCCCA
>M00285:128:000000000-BF978:1:2117:5469:22622_1:N:0:46
TCTATCACACCATTCCCAAAAAGACTTCTGACAGCTGTCAAGACAAGTATTTTACTTTATTCCTTTAATGGCTGGTGTTG
GCATTCTCTTTGGCAGCAGTGGACTTATTCTTTTGTACTCTGCTATCTGATAGCATTGACATTCTGAACAAGCAGCTTCA
TAATCACAATGTTCAAGATTCAGTAGGCATGTAGCAATTAATACTTA
>M00285:128:000000000-BF978:1:2117:10597:22622_1:N:0:46
TCATCTGCTTTCTTGCAAACCTGGTTTGCTTCAACATGTTTGCTTCAGTCAGGTGTGTCTGTCTTCTCTGTTCGACAGAA
TGGGCTGGAGAAATACAGTAAACTCTGTTTGCAAATTAATCATTTATCAAAACAAAATGTCTGCTGTGAATTTCTGAGGT
CAGAGTCAGATCCTTTGGAGTTTCTTGTAAAATTGTTGTTTGCCAGTCTGCTTACTGATCTTACTTCCTAAAGCACACTT
GATCATGATTATTCACACATTTATAAAAAGTAACTCTGTTCCCTATACAATACCCCCTCT
>M00285:128:000000000-BF978:1:2117:9347:22622_1:N:0:46
CTATGTATGTATATGGTTGTGACAATAAAACTGATTCTGATTCTGATTTCTGATTCTGGAATGCTGATCAGGAAGAGCGT
TCCTCACAGACTGTCTTATATTATTGCAAACAGCACTGCCTATAAATTCATACCAGATCACCTCTTTTCTGTACAGTTCA
GCAGTAGCATTTTTCATTTATAAAGCCCTAACGTAATATTAGCACCCAAACTGTTTCCCAGAAGTATCATCAAACAAAGC
TTGACTGAACCATGT
>M00285:128:000000000-BF978:1:2117:15251:22625_1:N:0:46
AGGTTGTTCTGTTTATGACGATTCGCAGAATTGCAAGACTGGATTAATGCCTTGAAACCTGCTGTTTAACAGATTTTTTT
CCTTGCAGTGTTTTTGGGGTTTCTCATCTTTACAAACTGAGCAAGCTCATTCTGAGAAATACATGATGGTGAAAAGCTGA
TAATGTGACTGCGAAGCAGGATCTAACACATTGCAATTCTTAGGT
>M00285:128:000000000-BF978:1:2117:23992:22627_1:N:0:46
TGCCAATATTTTCCTGCACAAAGCACACTGGAGATCAAAGCAGAGTCAGTCAGCTTAGCCCTGGCACACTCTGGCTTGCA
TTTGGCCCAGGAGATGTCAACAACCTGGCACGCAACTGTGTTTCAACAATACGGGCTATTATTTTGTTTATTGGTCTTTA
TCTCTACCAAGAGTTACCATGCTTCTTTTCCAGTTTCTATTGCATGACAGACAAATTAAAAGGTTTCAAGATAACTCCAG
CACTTAATTAAAAAGCTCAGATGCCATCTGGTCCTTCATTTTAAGTGCTTAATTGCAGCT
>M00285:128:000000000-BF978:1:2117:7016:22628_1:N:0:46
CCCTTCAGCAACCACCCTTTTCCTTCTGTGGGCCAGCCAGTTCTGGATCCACACCGCAATGTCCCCTCGGATCCCATGTC
TTCTCACCTTCTCCATCAGCCTTGCATGGGGTACCTTATCAAACGCCTTGCTGAAATCCATATACACTATATCTACTGCT
CTCCCTTCATTGATGTGCTTAGTCACTTCCTCAAAAAATTCAGTCAGGCTCGTAAGACAGGACCTGCCCTTGATAAAGCC
ATGTTGACTATTCCTAATCATATTATATCTTTCCAAATGTTCATTAATCCTGCCTCCC
>M00285:128:000000000-BF978:1:2117:23326:22629_1:N:0:46
GACTCTTTCAGCTGTGCTGGCATTTTATGGTCCGTACCTAATTGCTCTTGAACTGAGGATGCATTTGTGAGTTATACATA
GTTCTGGGTTTATGGATGACTCACAGACCAGACCAGGTATAGACTAGAACAGGTAAGGATGGCAGACCAGGTATAGGCCA
GACCAGACCAGGTATGGATGGCAGATTTTTTTTTCCATTAGACACTAGTGAATCCAGATGCGATTTTGACAACTATCCAG
TGAATGTGTTGCTCCATTAAACTAGCTTTAAATCTAGATTGATTTAATTACATGATTTA
>M00285:128:000000000-BF978:1:2117:12433:22634_1:N:0:46
AGTTGTTGAAATTCAATTTTCATTCAGTGAAGTCCATTATTGGATGGATTATTTCTATGGTGGTCCCTTCAGATTGAGGA
TGATTTGCTTCCACACCGTTTCTGTGGTTCTGAGTGACTGATGAGGCCAATGTGGGATTCAAAGACTCAGTAACAGTTGG
GGTTGGAG
>M00285:128:000000000-BF978:1:2117:15822:22634_1:N:0:46
CCTCCCACATTCTGAAAGACATACGGGTAGGTTAATTTGGGGGGGTTAAAATGGGCGGCGTGGACTCGTTGAGCCGAAAG
GGCCTGTTACCACATTGTAAATAAGATTAAAATTAAAATTAAAAAATAAAAGGACACTTGAAGAAATAACCATTAGATTT
TTACCAAAACACTATTTCCTATTTTGTTTCCATTACTAATTTCTTGAAGAATGAACTAATCTGCAGCCTGGAGCCATCAG
CCACAGCCATTGCTCGATAGGAACAGTCCTGCCTATCAATTGGTTGGTGGCGATCTGGC
>M00285:128:000000000-BF978:1:2117:14519:22634_1:N:0:46
GCTGACTTTTACATCAAAACTGAGCAAGGACAAGTGGTGCAAAGAGGGGTAGCATTGTTAAGTCCACCTCAGAGGCAGCA
GGATACTCTATGCTCTGCTCAGTTGAGTGTAAATACTTCACCCT
>M00285:128:000000000-BF978:1:2117:24540:22635_1:N:0:46
CCATGAGGGATCTTGTTGAAAACTTTACTAAAGTCCATGTTTCTAACATCCACTGCCCTACACTCAATCGTCTCTGTCAC
CTCCTCACAAAACTCAATTGTTTGTAAGACATGACCTCCCCCACACAAAACCACAGTGACTAACCTTAATAAGCCTATGC
TTTTCTAGATGCAAGTAGATCCTATACCTGAGAGTGTTCTCCAGTAACTTCTCACTGATGGACAACTCACCAGACCTTAA
CTTCCTGGTTTGTCTCTACTGCCTTTCTTAGAGGGACAACATTGACTATTCTTCACTC
>M00285:128:000000000-BF978:1:2117:19695:22635_1:N:0:46
TCCCACACAGAGGTGATCGTATCCATAGGCAGCATCTATGGAGGGAAATGGACAGTCAACGTTTCGGGTTGAGACCCTGT
ATCAGGACTCAGAACAAGGTTATGAGGGGTCTCTTCTATAAACTCATTTGATACCAATATCCCACCCCTGAAATGCTTCC
TTCTTTTTCCTGATCAAACCTTCAATTTCCTTTGATAACCATGGTTCCCCAATCTACCACCTTTGATTCTTAACTTTACA
AGGACTCTGAACCCTTGCTGAATTGCCTTTAGATATACTTAGCTGATGTTGTTTTCCC
>M00285:128:000000000-BF978:1:2117:25923:22635_1:N:0:46
AGTCCCCTCCATTTGAACATTTGTTTTCATTGTGGAATTACTTGAAGGAAAAGCAAGTGAGTGCATGGGATCAAAATTGC
TGGCAAAGAATACGGGCATCTGTTAATAAATTTAAAAAATATATATACAGGTACACTTTTCTGCTGCATTTTTGATTTTT
TTTTGATGATTAGTTCCCCATCTGAACCAGAAATTATTTAGCTATTAGGTGCTCTGTTGGAAGCCATGACATTGGAATAT
CAAGCTGAA
>M00285:128:000000000-BF978:1:2117:12878:22637_1:N:0:46
TGAATATCAAGTTGGATTAATAAGACATTCTTGTTTTAGGGATGGCTATTGCCTTGTACTTGTGTTCTGGAAATGAATTT
GACACTTATCTACCCATACTTGAATGTCCAACTTTTAATGCATGCAGGTATGGGTTGCTTATTATTTGAAGAGTTGCAAA
TGGAAAAGAACATTTTATGAGTATTAATGAAAAGCCCCACTTCTGTCCTTATAATGAAAAGGAGGTCATTGGCGAAATAG
CTGAAGGT
>M00285:128:000000000-BF978:1:2117:19326:22638_1:N:0:46
CGCTGGCGAAATTCTGCGCTGAATGTAAGAAAATGGACACCACAGAGGCGGCCATGGAAAAGGCGGAAAAGAAGGGCTTT
AATACCGGCATAACCGTGCAAAACCCGCTTGGTGGCGCGCCATTGCCTATTTGGGTCGCCACTTTCGTGATGAGATCGGA
CACGTCTGAACTCCAGTCACGACTTCGTATCTCGTATGCCGTCTTCTGCTTGAAAAAAAAACACAACAGAAGACTCGAGG
CGTTTCGTTACCAACCAGACGGCAACAATTGACATGACATAGTCATAAACAACATATAC
>M00285:128:000000000-BF978:1:2117:15059:22639_1:N:0:46
CCCTCTATTTTACTCAGCTCCATGTACCTATCTAACAGTCTCTTTGTTACGAAACCAGCAACAAAAGAAGCACACCTATT
CATACTTCAGCGTTAAAACTACTTTATTAATAACTACATCCGATAATACGTAAAATAAGAATAAAAAGTTAGTATATTAG
TACACAATAAAATATTACAATAGTAAACTATAACCCCAAAAGCTACTCGCCGTGTGTGTGCGTGTCAAATTCCTAAACTC
CAAGTCCAGGAATTAGTTCTTAAAGTTCAGTTCAATAAGCTGTAAGATGAAACACGAAT
>M00285:128:000000000-BF978:1:2117:6695:22639_1:N:0:46
GACAGTGAGAGGTAAAGACAGAGTCCAAGGATGGGAGACTGGGCTGGGCTGTGTCCACAACTCTCTGCAGTTTCTTGCAG
TCATGGGCAGAGCAGTTGCCAAGCCGTGATACATCCAGACAGGATGCTTTCTTTGGTGCATCGGTAAAAGTTGGTGAGAG
TCAAAGGGGACAAAACAAATTTCTTTAGCCTTCTGCGGAAGTAGAGGCTCAGGTGAGCTTTCTTGGTCATGGCTTCTATG
TGATTTGGCCAGAACAGGCTGTTGGTGCTGTTCAATCCCAGGAACTTGAAGCTCTCAACC
>M00285:128:000000000-BF978:1:2117:13366:22640_1:N:0:46
CAAATGGCTCCTTTACTTCGAGATTCCTTAACAAATCCTGCTCATTAGACAGCACTAAATCCAGAATACCCTTCTACCTG
GTCGGCTATCGTACCAGATGCTCCAAGAATGCATCCCAGAGGTACTCTATAAACACCCTTTTCTGGGGTACAGCACCAGC
CTGATGCACCCAGTCCACTTGCATATTGCAATCCCCCATAAGAACCGTGACATTACCCTGGCCACATGCCAACGTCAACT
CAACATTCAGTTTGCACCCAATATACATGCCACAGTTTGGTGGCCTGTAGATAAAAACC
>M00285:128:000000000-BF978:1:2117:9826:22641_1:N:0:46
CTTTAGATTGAAGCAGGGAGAGATTAAATATGTCTGCAAATACCCGTCAGCTGCTCAACACAAAACCTGAGCACACAGCC
AGGGACACCAGCCAGGCCAGATGCTTTCCTTGGGTTCACTCTCCAGAAGAATGATCTTACGCCCCCAGTGGTGACCATTG
GTTTAGTTGCATTGGAGGCTGTCAGGGTGGGTGGTGACAATCCACTCCTTTTCTGTTAAAATCGCATATAGAAT
>M00285:128:000000000-BF978:1:2117:24038:22641_1:N:0:46
AACACGGCTTCAATTCCCGCTGCTGTCTGTAAGGAGCTTGTACGTTCTTCCCATGACTGTGTGGGTTTCCTCCGGGTGCT
GCGGTTTCCTACCACGT
>M00285:128:000000000-BF978:1:2117:24197:22643_1:N:0:46
TGGGGATGTAAAAAATAATAATGGTGGATCCTGAAATTCCAAGATAGCGTTGCGGTTAGCGCGATGCTGTTACAGCGCCA
GCGATCGGGGTTCGATCTCCGTCGTTAACTGTAAGGATTTTTTACGTTCTGCCGTGTCTGCGTGGGTTTCCTCCGGGTGC
TCCAGTTTCCTCCCACTTTCCAAAGACGTACGGGTAGGTTAATTTGGTGGTTTAAAATCTGCGGCGCGACTCGTTGGGAC
GTAAGGGTCTGTT
>M00285:128:000000000-BF978:1:2117:18516:22646_1:N:0:46
AAGAGAACAGCTCAGGTAGTAAGTGTCTGCCCCAGGTTGCGAATACAGATGGTGGAAGGGGAGGAAGGGGCCAATGATGT
GATGGATGCTGAAGATGATGGTTTTGGGCTCCAAAACAGTCATTGGAACATGGCTATCGTGTGCTTTAACTTGCTCGCTT
CTTGTGGTTCTGCTATTTTCTCACCTCTGCATTCAGAGCAGCTCTATATTAGAATTCTAACCTCCTTGACTAGAAATCTG
TGTGTCATGGTTCTATTCACAAGCAAGTATGCCAGAAAGTAAGTGAGTGAAGGAATAAT
>M00285:128:000000000-BF978:1:2117:19889:22646_1:N:0:46
AGGACATGTACAGTAAAATGTAGGGCTCTAAGGAATGTTGATGAGCAGAGACCCCTAGGTATCCAAGTCCATTGTTCCCT
GAAAGTGGGAACAGTGATTGATAGGGTGGTGAAGAAGGTATACAGCATGCTTGCCTTCATAGGTTGGGTCATA
>M00285:128:000000000-BF978:1:2117:16630:22646_1:N:0:46
AAAAGTTTTTTAAAATATATGAGGTGTAAAAGAGAGACATGGGTTGATATAGGACCAATTGAAGATTGTGTGAGAGATTA
TAATAGAAGATACAGAGATGGCAGAGGAACTAAATAAGTATTTTGCATCTGTCTTCACTGTGGAAGATACCAGCAATATA
CCAGATAGACAGGGGTTCCAGGTGATCGAACTGAGTACTGTAGAGATTACTAGGGAGAGGGTGCTAAGGATGCTAAGTGG
ATTAAAGACAGGTAAGTCACCCGGACCGGATGAGGTGCACCCTCTGTTTCTGAAGGAGGG
>M00285:128:000000000-BF978:1:2117:23972:22649_1:N:0:46
GCAGGGCAAGTTTTTTACACAGAGAGTGGAATACACTGCCCGGGATGGTAGTGGAGGCAGATACGATAAAGGCATTTGAG
GCTTTTAGATAGGCACATGAATATGCAGAGAATGGAGGGATATGGCCTTGTGTATGCAGAAGGGACTTTAGTAGGCTTTT
AATTACCAGTTTAATTAGCTCGGCACAACATTGTGGGCCAAAGGGCCTGTTCCTGTGCTGTACTGTTCAATGTCCTATAG
ATAGATAGTTTACCAAACCTCACACTACCCTTCCCCTCACTGTGTTC
>M00285:128:000000000-BF978:1:2117:24077:22649_1:N:0:46
AGCCCCAAACCGTCCTGGTTTTTAACGCGTCTACTTGAATTTGTAAGCTTGTTATAAAATATGTATTTCTAGTAGCAAAA
TTAATCTATGCGAGAAGATATCAGTCCTGATTGCATAAATGACTTTTGAAAGCCAATCTTAGAATGTCCATAATCACA
>M00285:128:000000000-BF978:1:2117:8376:22653_1:N:0:46
GTCGGACAGTGAGGTTCTGATGGAAGGCGGTCTCCCTCTGGTCGTGGAACACACCCAGCCTCGTAATGACAATGGGGTGG
AGAACTCGGAAGTCAAGCTTTGAAACCTTGCTACCAAGCATCATCAAGGCCGGGCCTCCAGACTGGCT
>M00285:128:000000000-BF978:1:2117:10273:22654_1:N:0:46
AGTGGAACTGCAGCTCACTCTTCCTTGTGAGTTAACGGAGCCATCTGTTGGGATAAAGTGGAACTGCAGCTCACTCTTCC
TTGTTAGTTAGCTGAGCCATCTGTTGGGATAAAGGGGAACT
>M00285:128:000000000-BF978:1:2117:17722:22656_1:N:0:46
TGGCTCTGTGAAGTTGAGGTGGGAGGATTTCTCTCTAAACATACTTGGTCGATTTCATTTGCTGCTGAGAGCCCATCTCC
TTCTCCTCCCAATTCTGGCAGCTTGTCCAGTCTCTGTGGCCATTTGCCCAGAAATTCTACAACCAAAGAAGAAATTCCCT
CAGGTCCTCCATGCCTGCAGGCTACACGTTTCAGCACAGGCGCTACAAAGAATAAAACAAGCTATAAAACTTTCAACAGC
TTACAAACCACTCCCTACAGAGTCACAGAGTCATATAGCACAGAATCAGATGATTCAACC
>M00285:128:000000000-BF978:1:2117:15888:22656_1:N:0:46
GCTCAGCGTGAAGTGCTAAAGTCAAATAGATGTTTCCAATCGACTCAGCACAATGCAATTCATGAAATACCATTTTTGTA
TCCATCTTCTACTTAGTGGTTGAGAACAAAACAAGCATATCAAACTATTCTGCTTTCAAAACGCATTTTTAACGAGACAA
CAAAACTTTTAATCTATCTGTAATTAGCGTTGCAGTGCGAAATGGTACAGTCAAATATCTGTTCCCAATCGCTTTAGCAC
CATGAAATACATCGACTACAACTGCTTTTATTGAGTTCCTGCTTTGCCTTTGTGAAGAA
>M00285:128:000000000-BF978:1:2117:25428:22661_1:N:0:46
ATTTTGCAGATGCTGCAATCTGGAACAATACACAAAAAGTGCTGGAGGAACTCAGCAGGTCAGGTAGCATCCATGGAGGG
AAATAAACAGTTGACATTTCGGGCTGAAACCCTTCATCAAAACTGGAAAGGAAGAGGGAAGACCCGACATAGATTGGGCG
AATGCTTCATTGAGCACCTTCGCTCCGTCCGCCACCACAGCCAGGACCTCCCGGTGGC
>M00285:128:000000000-BF978:1:2117:19645:22663_1:N:0:46
GCCTGTGATGCTGCTGAAAGTGAGTTTTTCACTGCACCTGTGCATACTTATGCATGTGACAATAAACTTAACTTTAACTT
TGACCAGGTTTCAGTGTCTCCATCTGGGATTAGCTCCAGTGGGCATCTTGGTCTTGGTCAGTATGGATTAGTCGGGCCGA
GCTCTGTGACAACATTGACTAAACTTCCAAAGTACTCCACTGCGGAGCCCCTTGGGACTTCTTGACTGACGTCTTTCTTC
TGAATATAATGACATGTAATTTGATTGGTTAATCTACTCAATGGTGACTGAAGACTTCAC
>M00285:128:000000000-BF978:1:2117:13014:22664_1:N:0:46
GTACACTTAAATCAATGTTACCAAACGACACTGCAGCATGCAATACATACACTACAACTGCGTTCCTATCGGTACTCCAT
GTGTTTTGTGAAGAAACGGGCAAATGAATGGTTTTAGCTTATAAAACGCTGTTTTCGCCTAATAAGAAGTTTGGTGATAT
ATCAGATTCTTTTCAGGGGTAACAGGTACAATTAAATAAATGTTACCACACGACTCAGCAGCATGAAACACATATACAAC
AACTGTTTCCCTA
>M00285:128:000000000-BF978:1:2117:9708:22665_1:N:0:46
AAATTTGCAACACATTTGCTGCCACTTTCATTGCAATTCAACAAAGTTGTCTAAAAGCTTGAATGCCTGAAAGATATACA
GAAAATGGTACTTTAAATCCGAAAAAAAAACAAGCGGAAAAAATTAGGTTTATTGAAATTACAAAGAAGTGAACCTTATT
TTGAAATGCCTGTGAAAAGAAATAATCAATCAGGCTTCCAATGAGTTAATCACCGGCTGTGTTTATTTTTTCTGGGTCTC
CAGGGGTGATTAAGAATAATCGGATGAAATCTGTTCATCTCCCCACCAGAACGGGAGAGG
>M00285:128:000000000-BF978:1:2117:7890:22667_1:N:0:46
NNNNNNNNNNNNNNNNNNNNNNNNNNNNNNNNNNN
>M00285:128:000000000-BF978:1:2117:21274:22668_1:N:0:46
GGAGTGGAAGATCTTGCAGGATAAGGCAAGAAATTGGAAGACGTCTGTTTGTTGGCTTCTGCATTCTGTGCCTTGAGCAA
AGCAACGTTGGCAGAAGCCTGCTGATGTATTTGCTGTTTTGGCTAGTTTTCAAGGAACAAGGGAGAAACTGTTGAAAGAA
GTTGAGAAGTTAATAAGACCTTCAAGGTGAAGATAGCCCCATGTAATGGTTACCACTGTTAGTATTAAGTGGAATTGTTC
TTCTCTACTATTTTAGAAGGAATTTAAAATAATCACTGAGGAAGTTAATGTACAGCCTTG
>M00285:128:000000000-BF978:1:2117:24211:22669_1:N:0:46
TTAGGTCATTATGGGCTGGTAAAAAAATGGCTGATGCAATCAGTACAAAAGTGTTAAATTGGCAATGTTAGTGATATGAT
ATTTAAGTTACTTTCACTCCTATTGAACAGAAATTACGGCAAAGATGGTTGAAGATTTAACCACGGGACCAGGAGCTCCA
TGATTCAAGGCACTGAGGAAGACATTAAAAAGATGATGGTATATTGCCAAGTCAGGAGTTTAACCAAAGGAGATCAGCAG
CAGTTAAAAAGATTTTCAGATGTTATGAAAATGGTAATAATGCAGTTCAGCTTGAAATG
>M00285:128:000000000-BF978:1:2117:13613:22673_1:N:0:46
TCTAAGAGTCTCTTAAATGTCCCTAATGTATCTGCCCCCACAACCTCTGCTGGCAGTACGTTCCACACACCCACCACTAA
AAAGCTTACAGCTGACATCTTTCCTCTTCCACCCCCATCTTCAAGGAATTCAATCAGGCTCATGAGGCATGACTTGCCCC
TCA
>M00285:128:000000000-BF978:1:2117:6813:22674_1:N:0:46
GACAGGGGTTGTGGGATTAATATTCTGCCAATATGTGTCCCAGCTGATGGGATGATTTATGAAAGAGGAATTAAGTTTAC
AGTTTACATTGATAATCATGGGAGCAGTAGATGTTATCCTGCCACATCTGAGGGATGTGATGAAAGGTGTTCAAAGTCAA
AGTGGAGTTTATTGTCATATTCACAAGTACATGTATACACAGGTGTAATTAAAAACTTGCTGGCAGCAGCATCACAGCAT
TAGATAAGCAGCATTAACAAGAAAAACATAAATTAGAC
>M00285:128:000000000-BF978:1:2117:12953:22675_1:N:0:46
ACATACATAGTATGCTTAGGAGCGAGATACCGTCCTCCTCAGGTGCTCGTCCCATAAAAATAACATAACAACCAACAGAG
ACACACATACACACTTGACAGAATAAACATTACAAAACATTAAACATTAAAAAGCTACGGAAGTTAAAATTAAATTAGTA
CGCAGATTAAATTAAAAATGACAGGTGAATAAATAAATAGTGATTACAGAGAACGGGCTGGTGTCGGGCATTTAAAATGC
TGGTGCATTTCTGTGCACCTAGCATCTCTTAGTGTTAACAAAGGAAGATGGAGGGATG
>M00285:128:000000000-BF978:1:2117:16205:22676_1:N:0:46
ATTCTTAAAACTCAGAAGTGAGCCCACATTTACTACATCAGATGGCAGCCTTTTCTGTACTCCCACTACTCTCTGAGTGA
AGAAGTTCCCCCTAAACCTTTCTCTTTTCACCCTAAAGCCATGTCCTTTCATACTTATCTCTCCTAAGCTAGGTGGAAAG
AGCCTACTCACATTAACTCTGTCTATCCCCCTCATAATTTTGTAAACCTCTATCAAATCTCCCCTCATTCTTCTGCACAC
CAAGGAATAAAGTCCTAA
>M00285:128:000000000-BF978:1:2117:13240:22676_1:N:0:46
TAATGCTAGAAACATTCCACTTTATTCACTTTACATATCCATCAACTCCACCCAGATTCTACCACTCACCTACACACTAG
GGCAATTTATAGTGGCCAATTAAGTTAGCTGCACGTCTTTGTGATATGGTAACTGAAGCATTAGGAGGAAATCTAAGTAA
TCATAGAGGGAACATGCAAACTCCACACAGATTGCATAAAACATGGGTCACTGACTTGTGAGGCAGTAGCTCTATTAGAT
GCAACACAGTGCCACACATTACTTACTTTCAGCTATAGGACATGCATGCCCTGCTCAGA
>M00285:128:000000000-BF978:1:2117:19379:22679_1:N:0:46
CTCAATTTCAACAATAAGGATTCCATAAGAAAGGTAAGGATAAAGTAAAGCTTAAAAATATGCTTATAATCAGCTTCATA
GAGAGATACGGTATGGAAATGTCCCCTTTACCCCACTGAGTTCAAGCCAGTCATCAAGTACCCATTTTCACACTATTCCT
ATCATAAGCTATTTTATTCTCCTCACTTTTCCACCAACTTTCCACCATCCATTTCCCCCCCATCCCCCCCATTTTAAACA
TTCACCTCCCCCATAAGGGCACTTTACAGAAACCCAGGCACAAGGCAAAAAAAACAATA
>M00285:128:000000000-BF978:1:2117:9894:22682_1:N:0:46
CACTGTATCCCTTAACATTGCAAAGTTATTTGCAGATATAGCACAAGATTTCCCATTTGGCAGAAACAGCGTATTCAAAG
CAGAATACATGGACTTGGTACTTTTAGCACTAACACTATGTAGGAACGTTAAAAAGCATTGTTATCTATGTATTTCATGC
TGCTGAGACAATTGGTAACAAGTATTTGAATATACCATATGACTTTAAAAAGTTAATTGCAGATATAGCACAAATTTACC
CAATTAGCAGAAACAGCGTTTTCAAAGAAGAATACCTTGATTTTATACCATCTGTATAA
>M00285:128:000000000-BF978:1:2117:14273:22687_1:N:0:46
CTGACCAGCGCCCCAGCCGGGCCACGACTTTCGTCTCCAGGTCCTGCCAGTTTGCCAGCCAGGTCTCCCCAGAGGCACTC
AGGTAGACCCGCAGGTAGAGGAGATGAGTGGTACTCCACGTAAATGGAGTCATCTCCTCCGGCAGGGAGTCCACCTGCAA
CTGACCCACTAGGAGCCCGGAACATTTCGCCCAGTTGATCCAGGCGGAGGATGCTGCCGAGAAAACTTCCTGGCACTCGC
GCATCCTCCGCAGGTCGACGGGGTCGGTCAGCATCAGGAGTACGTCGGCGGCGTAGGCCG
>M00285:128:000000000-BF978:1:2117:16314:22688_1:N:0:46
CAGCCTACATCTCTTAAAGAGGTACCAACTGAAAGGCTAATTTTGTGAGCCCCCCTGAACAGAATTGTTAATATATGCCT
GTCTATCAGCGGAAGAGTTGGTTGACTTTGCATTGAATGTTAATGAATCCTGCACTGGTTTCCTGAATCTAGACATCAAA
AAAGGGGGAAGACTGTCAGCTTCCAGCCACAAGGCATGAATCACCAGCCTTTAGACATACTGTCACTTATTAGACACCAA
GTACCAACCGCTAGCCAAAAGTCATTTGCTACTAATCACTAGCCATTATGCACCAGTGAC
>M00285:128:000000000-BF978:1:2117:10140:22691_1:N:0:46
TCTATTGTTCTATTGTTCTATTGCTTCATGCCCAAATTAAAACAACAGGGAAAGGTAGTCATTTGAACAGAAATATTTGT
ACAAGTCCTTCCCAGATTTATGTTCTGCCCGTGCATATGATGAAATATTTGGGAGATTGATTGTTTGGATTTGCCAGCTG
CTACAGGGCTGCAAGCGTCTCCCGCCACTTTGGAACTCTGTATGTTGCCGCATTTCTGATTTACAAACAGTTCACATGAA
CGGAACTATGTCTTAACCTGGGGAGGACCTGTAGGCTTCAATTAAAACAGTATTTCCCAT
>M00285:128:000000000-BF978:1:2117:20887:22692_1:N:0:46
CTTAAAAAACGCTGTTTTATCCTAGTAAGAAATCTGGTGATATATCAAGATTACCCTTTCAGGGGTAAGAGGTACACTTA
AATAAATGTTACCAAACGACTCAGCAGCATGGAACACATACACTACAACTGTTTTCCTGTTGATACT
>M00285:128:000000000-BF978:1:2117:19540:22695_1:N:0:46
GCAGTCCCCCAAATAACGCAGTACCCCAAATAACACAGTACCCCAAATAATGCAGTAACTCAAATAATGCAATACCTCAA
ATAATGCAGTAACTCAAGTAATGCAATACCTCAAATAATGCAGTACCTCAAATAATGCTTTACCCCA
>M00285:128:000000000-BF978:1:2117:16839:22701_1:N:0:46
GGATTATGATCTGATCTGCAGCAGCCAGCATGGCTTTCTGAAGGGAAGATTATGTCTCACCAACCTGACAGGGTACTTTG
AGGAGGTAACCAGGCAGATTGACGATGGTCGTGCAGCAGTTAAGGTCTATAGGATTTTAGTAAGGCATTTGACAAGGTTC
CACGTGATAGGTTTCCTCCGAATATCAGAGGACATGGGATCGAGG
>M00285:128:000000000-BF978:1:2117:23854:22702_1:N:0:46
GGAGGGGAGGCTGGTGTCTGTGATGTGCTGGACTGTGTCCACAACTCTCTGCAGCTTCTTGCAGTCCTGGGCGGAGCAGT
TGCCGCACTAAGCCGTGATACATCCAAATAGGATGCTTTCTATGGTGCATCGGTAAAAGTTGTGAGAGTTGCTAAATGAT
GTTCAGTGTTAAGTTTATGACTTGATGGGACCCTTCGGCAATGGTTGAAGTGCTGTGTTGGTGTTTTGAGCAGAAGAACA
AGAAGACTTTACTGAAATATAGTATAGCAAAAAAAAGCATGCATTGTTAAA
>M00285:128:000000000-BF978:1:2117:18220:22713_1:N:0:46
GACCTAACTATAGTCAGTCCTTCATCAATGACCTTCCTTCCATCATACGGTCATAAATGCTGATTACACAATGGCCAGTT
CCATCCGCAGGTCCTCAGAAAATAACGCAGCCAGTGTCTACGTGCAGACAAGATCTTGACAAATTCAGCTGGCGAGTAAT
AGTCATGCCATTAATGATCATGCCTAGCAAGAGAGTCCCTGGCCATCTTGACCTCAATTGAGGTGATAGGCACCGTTGTC
CAGAAACTT
>M00285:128:000000000-BF978:1:2117:17302:22714_1:N:0:46
AGTGTGGGGACTGACACGGGGCTGTGGGAAGGGAGGGGGCAGTGGGATCAGTGTGGGGACTGAAATGGGGCTGTGGGGAG
GGAGCGGGGCAGTGGTAGCAGGGCTTGGACTGAGCCGGGGTAGTCATGAAGAAGAAATTCGATGGATTAGAGAAGTGACG
TATCAACACTTAACGATGAAAAGAAGAAAGATAGGACTGTAAAAAGTTAGATAGGGGAGAAAGAGAAGAAGGGGAAAGTA
GAGTCACGAGTTTCTCTTTGTAGTGTCGCTCTGGAGAAGAAGAAAAGAAAAGAACAATGT
>M00285:128:000000000-BF978:1:2117:17666:22716_1:N:0:46
TAAAAGGCAAATTTTACAAATGTATTTCATATGTGGTTGAAATTTCATAACATCCCAGTAATTGTTATACTTTTCAATAG
TAAATTGTGGTGCTGATGAATTCTCTAACACAAAAAGAGCACTACGAAAATATAGAAATATTGTGTGGATAATGCATGCA
TAGATAGTCCAGAATTATTTCTGTGAATCACAATAACACGTGCCTAGGTTAAAATTTG
>M00285:128:000000000-BF978:1:2117:15302:22717_1:N:0:46
CTTTCTACACAAATTCTATGGTGTAACTATTGAAAAACAATTGTAGTGTCTGTATCTCATGGTGCTGAGTCGTTTGGTAA
CAGTTATTTAACTGTACCGTTTATCACTAAAAAGTTAAATGCTGATATAGCAACGTTTCCTATTTGTCTAAAACAGCGTT
TTATAAGCTAAATCCATTGACTTGCACATCCTCCTCAAAACGCATGGAGAATCTAGAGGAAAACAAGTGTAGCGCATGTA
>M00285:128:000000000-BF978:1:2117:25234:22717_1:N:0:46
ATCGGAAATGATTGAAAGCATTTCATGCACATTGAATTTTGAAGTACACTGTCTGTTATGCACATGGTATACATTCAATG
CATAACATTAACCCACAAACTACATTGAACTAGATGAACAAATACCTTTTTTTAAATTGATACCATAGTTG
>M00285:128:000000000-BF978:1:2117:10751:22722_1:N:0:46
TTTCCTATCAACTTTATACCATCAACGAGCTTCGGTAGGTTACACTCAGTCTTTTCCTGAAATTTAGCATACAGATCAGA
AACAGCGGACAGCCCACTAGTATTAGCCTAACAACCTGAAAGGGAATGGTTTATTCCTACACTGACACCTTTCCTTTAAC
CAAAACCTATACATAACTTCAATCATACAAGCCCTCACATGACACATCTTTTGCTAAATCCACAGGATACAACTTATTAT
CCCACTATCTGATCCAAAAAGCTGTCAACCATAATTTCCCTCGTCTAATATTAAAATCTT
>M00285:128:000000000-BF978:1:2117:6060:22723_1:N:0:46
CAATCCTGAGATTACCACCTTTAGGGGTCCTTCTACTTAACTTCCTTCCTAACTCTCTGTATTCTTCCTTCAGGACCCCT
TCTCCTTTCAAGCCTATATCATTGGTGCCAACATGTACCAAGACCTCTAGCTGTTCCCCATCTCCCCCCCGAATATTCTG
GAACCGGTTCGTGATATCTGTTCACCTGGTACCAGGGAGGCCACACACCCTCCGGGATACTTTGTGGGACTCACAGAATT
TACAGGTCGAAGTGTAACGGAGGGGCTGCCGTATGAACGGGAAGGAAGTGGTGAACAGCC
>M00285:128:000000000-BF978:1:2117:19776:22724_1:N:0:46
CTTTAACCAGAGGGTGGTGAACCTGTGGAACTCCTTACCACAGAAAGCAGTGGAAGCCAGATCATTGGGGATATTCAAGA
AGGAAATAGATAGATATATAATTGGTCAAGGTATCAAGGGATATGGAGATAAGGCACGGATTTGGACTTAGAATAGTAAG
TTTTTTTTTCCTTATCATCTTTTTTCCCCACCCT
>M00285:128:000000000-BF978:1:2117:11974:22725_1:N:0:46
GTGGAGGTGAGGAGATTTAAGGTGGTGCCCAGAATGTTCAACACTTTGTGTAGATTTAACTTTGCTCCAGAGATCCACGA
GTTGTGGGTTGAATGTGATTATAAAAAATAAGTAATATTACAATGAGTGAATATACCATCTAATATAGCTCTTGCAACCA
AAACATTTTTAATCAGACCATATCTTGCAATAATTTGATCATGTGTATTCGTCTTTGGATTCTTGCTGTGCATGGCACCA
ACAGACATCTTATTAAAAGTGATTGTTGCATAGAATTGCAAGGAAATATTAACATGAAA
>M00285:128:000000000-BF978:1:2117:7663:22725_1:N:0:46
ATCTACCTCAGACAGCTAGATTTTCAAAACTAAGTGGGTGAAGAATCAATGGCAACATATGTTCCATCAAGCAGAGCATG
CAACAAGAAATCCTGAAATTGAAACTGACTTGACAATGGAGGAATAGGAATGCTGACCCTTCAAAGCCAACAATGGCACG
TGACTGATCGGAGAAGAAGCAACTGATGAAACTTGGTTAAAAGTAGCCTCGGAGATCCTCAGTGAGCAATCTTACAGCCA
ACTCTGCAATGTATTGACCTTTTCCAACATAATATCCTGAATTCCAGTTGCCTTGATTA
>M00285:128:000000000-BF978:1:2117:20369:22726_1:N:0:46
ACATCTTAAAACACATTGGAGATATTGAAGGACCTCTTGTTTTGGAGCATTTGACATCAACAATCTTGCAGTAAGCAGAT
AATTTGCTCTTTAGAAACTGGCAAAGGGACTGGATCAAGCTCTCCATCTACTGAAGGATACCTTGTCCACCTAAGGCAGT
CAACAAGGTGTCAGTTTAACATCTCATTCAAGGCATAACGCATCTGACTGCTCTGCACTGGGGGTCGCGGGCGTCAGCCT
>M00285:128:000000000-BF978:1:2117:13983:22728_1:N:0:46
ATACATGAAAGTGACAATAAACTGATTCTGATTCTGAGGTGCATATAAAAGATCTATAACACTATTTGAAGACTGGGGTA
TTTTTTCCTCGCATCAACATTCACCTCTCAACCAGTATCACTAAAAGAGAAGGTATGGTCATTAACCATATTGCTGTTAA
TGGGAGCTCATTACATACAAATTGGCTATTGGTTCCGACATGAGAACAGATACTTACTTTAAAAATGACTTCAGTACAAT
GCAAAGCACTTTTGAAAGTGTTGTAAAAGTTGCCGTACAAATACAAGTCTCTCTTTTTTG
>M00285:128:000000000-BF978:1:2117:6454:22730_1:N:0:46
GTGGTCGTCGGTGCAGGGTGAGGCGGGGGGGGGCTGTTATTGCTTTGATGTTTTTGTCCAGGTGTCCTTTATTGTCTTTG
ATGTCTTTTGTACATGTATACGTGTAAGTGAAAAATCGATAAATTGATCCTGAATTTAATTTTAATCCCCTTAGCTTTTA
AGGTGTAATGATCTGTACTATGTATTCTGCCACGTGTGTATTTGTCTCTGTGTTGGTTGTTATGTTATTTTTTGTATGGG
ACGAGCACCTGAGGAGGATGGTATCTCGCTCCTCTGCATACTTTGTATTATGTGGTTGTG
>M00285:128:000000000-BF978:1:2117:8598:22732_1:N:0:46
CATCCTATCTGGATGCATCACGGCTTTGTATGGCAACTGATCTGCCCAGAACCAGAAGAAACTGCAGAGAATTGTGGACA
CAGCCCAGTGTCCACGGACACCAGTCTCCCCTCCTTGGACTCTGTCTTTACCTCTCACTGCCTTGGTGAAGCAGCCAGCA
TAATCAAAGACCCCACCCACCCAGGTCATTCTCTCTTCTCTGCTCTTCCATCGGGTAGCAGATACAGGAGCCTGAGGCCA
TGTAGCACCAGACTTAAGGACAGCTTCTACCCCACTGTGATAAGATTATTGAAGGGTTCC
>M00285:128:000000000-BF978:1:2117:11695:22736_1:N:0:46
CTGGTGTCAAATCGTGTCACCTTCTGATATGTCATGATCTTTCTCCTCTGCATAATTCTGGGAGCCAATAGTCTAATATG
GCAGCCAGTGCAACTCATGCCAACCACATCCGACACTGTATGGAACAGAGTGTGCAGTTAAATTTGGCAGATATCTTCAA
TTCCCTAATTAGAATAGAAAGTACAACATTAATATGGTTTCCATTGGGAGCTTTATAAAATACCTTAGCAGAAGTATCTC
CTTCATTGGCATTTGTACTTTCTCCGATGTAATTTATTTTGCAATGAAGTATGATGTGAT
>M00285:128:000000000-BF978:1:2117:14054:22737_1:N:0:46
CGGGTGGAGGGGAGACCGCTCGGGCCCTTCATGTGGTACTATCATTCATTGGCCAATTTTTGATTAAACCCAACTTTGAA
GCCCTCTCTCCAAACCTACCCATTCAAATGCAGATTAAATGTCCGTCCATTGACCCCCTCCAACGTGTTCCATAGTTTTA
TAGAGTCATGCCACGAGGAAACAGGCCATTCGGCCCGACCGTTCCCTGCGGGCCCAGATCCCCCAGTCCCACCTCCCCGC
GTCTGTCCCCCGTCCCTCTGAACCTTCCCCACAGATCGGCAGAGGACACGGCCGACCTCC
>M00285:128:000000000-BF978:1:2117:11676:22740_1:N:0:46
AGTTGAGGCATGTACAATAACAATTTTTAAAAGGCAGTGGGACAGGTACATGGATAGGAAAGGTTTAGAAGGTTATTGGC
CAAATGCAGGCAAATGGTACTGGTTTGGATGGCGCATCTTGGTCGGCATGAACCAGTTATATAGTGCTAGAGCAATACAG
CATGGATACAGGCCCTTCAGCCCAACCAGTCCATGCTGACCACAGTGCCCACCCAGCTAGTCCCAATTTCCTGCATTTAG
CCTATATCCCTCTAAGCCCTGCCCCTCCATGTACCTATCCAAGTGTCCCTGCATGTACCT
>M00285:128:000000000-BF978:1:2117:13137:22741_1:N:0:46
AAATAGTGGTTTCAGGCTCAAGGCCAAAACCGTGATTGCAAATGGTCGGTAGCAAATGAATTAAGTCTAAGCTGACCAGT
AAAGGAAACATTTACTATCCATCCCTCACCACTCCTCAGAAAATTGAGGGGAGTTTTCTCAAAAAATGATCATCAGTTTT
GATATTTTATGTGTGGGAAATCAATGGAATTTTATCAGTGATTGGATGTAATAAATACTTGGACACAGTGCACTTTAGTC
CCTTCCATTTCC
>M00285:128:000000000-BF978:1:2117:13231:22742_1:N:0:46
CTGAATCTCACTGTCTTTCCGGAGTCCCTGGCGGACTCTATTAGCCGCGATAAGACATCTGACGGTTAAAGCATTGGACA
ATAGAATTAAACAGATTGGCAATAACGGCGCTAAGATACTGTCAATTAACTCGTAGGCTTTCCACGCGGATGACGTGAAG
TATTCAAACGTTAAGACGCAGCGCCATGGAACGTTGTCTATCATGACGTAAGGGTCCACTGCAAAGTAAAACGGGATACA
TCTCGCACAACCCACCACAACCACTATCAGGATAACCACAGTCGCTCTCCTCTCTGTGC
>M00285:128:000000000-BF978:1:2117:8949:22743_1:N:0:46
CTCCTTGCTCTTTTCAAAAACTCTCTGGCCAGAATTTAAACTGCACACAGATTATAAGAAGATAAAGTAAGAACAGAAGA
TGCTGGAAACACTCAGCAAGGCAGGCAGCAGCTGTAGAAAGTAAAACAGAATTAATAGTTCAGGTCAAAGCAAGGTATTG
GCAGGCAAAATGAATTATTCACACTCCTCCTAACTCTACAATGAAAATGAAGGAGAAAATCCTTACTGGTT
>M00285:128:000000000-BF978:1:2117:9302:22748_1:N:0:46
TGAATCATTTACAACTGCCTCAGGGTAAAAAAGTAGTCCCTCCAACAATAGAGCATTCCCTTAGCACCATGCTGAAGTTT
CAGTCTGGATCGTATGTCAAGATCTTTGGAGCAGGCTTTGACTTCCCAACCTCTGACTCAGCAGCAAGTACCATATTGAG
CTATGGCTGACCAGGTAATC
>M00285:128:000000000-BF978:1:2117:15429:22748_1:N:0:46
GGTTTCCACGGAAAAACTCTTTGGGCACTCAACTGATAGGCAAGGGCACCAGGGCCTTACATAGACAAAGGTTCCTTGGA
AGTACTGAACAACATGTAGAGAATTTATCATCGCTTCACCCTGGAGGTGCAGGAAATGGTAGAAAAGAGCTGATGTGTTG
TAAGGCGAGCTTCTGAGAAGGAAGGATAAGGTGTGTATACATGGTGGAACAAGTGTAAGCAAGATGTTGATGGAACTCTG
AAAATAGGCATTGTTGGAAACATGCAGGATCAGTGGAGAGAGAATTAGAGTTAATGTTTT
>M00285:128:000000000-BF978:1:2117:9393:22748_1:N:0:46
TTATGCGATGAAATGGACTCTAACCTCACAATCTGCCTTTTTGTGACTTTGAACCTTATTGTCAACCTGCACTGCACTTT
CTCTGCAGATGTGACACTTTATTATGTACCATTATTGTTTTTACATGTACTACCTCAATGAACTCTGTACTAACTCAATG
TAACTGCACTGTGTAATGAATTGACCTGTTTAATCGGTGTACAAGACAAGTATTTCAATGTACCACAGTACAAGTGACAA
TAATACACCACTACCAACACCAATGGGCAGTAGAGGAGGTCATGGACAGACACATCAGTG
>M00285:128:000000000-BF978:1:2117:6433:22749_1:N:0:46
ACAGTAACACTGATACCCAAGCTTAAACCCAAACACACACCCCAATTTAGAACACTAACACAATCCGAAACCCTAAATCC
TGACACTTATCCCAATTTATAATGGTAATTTTAATCCTAAGATCGGAAGAGCACA
>M00285:128:000000000-BF978:1:2117:9008:22750_1:N:0:46
GCTGCTTAACTAAAGCAGCGAGAAGTATAGACAGTCAGTGGATAGGAGGCTGGATTTTGTAATGTGCTGAGCTGTGTCCA
CAACTCTCTGCAGTTTCTTGCGGTCTGGGGCAGAGCAGTTGCCATACCAAACCGTGATGCATCCAGATAGGATGCTTTCT
ATGTTGCATCGATAAAAGTTGGTGAATGTCAAGGGGGACATGCCAATCTTTATGCTCCTGAGGAAATAGAGGTACTGGTG
AGCTTTCTTGGCCATGGTGTCTATTTGGTTGGACAAACTATTGTTGATGTTCACTCCTA
>M00285:128:000000000-BF978:1:2117:24145:22751_1:N:0:46
CAAGAGATGAATGGCCTTTATCTGCAAATCTGCTTGATTTTTTTATTTTATTTCAGCCATTTTAGTGTTTTACTTAATAT
TTTTCACTCTGTAAAATAATGCATGCTGTATGACATTTTGGAGAGATTATGTTAAAATGAGTGCTGAGGTGTAGCAGTCT
AGGGACATTTATCCACAAGTATTTT
>M00285:128:000000000-BF978:1:2117:6735:22752_1:N:0:46
CACTGATTTTGATGGGATTTAATTGTCTGACATCCAAATATATTTAAACTGAATTAACATAAATTTTAAATACTATCACA
GATTTATTTACATAGCTACACGTGTGTGTGTGTGGGCAATGGATGTATATACACATGTATATGTGCATCTATATGCATAC
ATACATAGCCTGCATACCTCTTTTTAAATGTTGACACTCTCCCCCTAAACCTCCTCCGCCTTGTTCCATAAAGACTGCAG
CACCCTCAATGGCTCACAACCTATCAGTCAATATATTACGTCATACAACAAAACCAACT
>M00285:128:000000000-BF978:1:2117:20422:22757_1:N:0:46
GTCCTGGACTCCCCCACCAAGGGAAACAGCTTGACCACATTCACTTTGTCCATTCCTTTCAACATCTTGTACATTTCCAT
TAGGTTCCCTCTCATTCTTCTGTACTCCAACGAGTACAGTCCAAGTGACGACAGTTGCTCATCATATGTAAACTTTTTCA
TCCCAGGAATCATCCCAGTAAATCTCCTCTGAACCCTCTCCAAAATCAGCACATCCTTCCTAAGGTATGGGGCCCAAAAC
TGCACACAGTACTCCAAGTGAGGCCTCACCAGTGCCCCGTATAGCCTCATCAACACTTCC
>M00285:128:000000000-BF978:1:2117:14364:22762_1:N:0:46
TGGGATGCAGACCATCCGGACCGGGGATTTGTCCGTCTTCAGACCCATTAGTCTACCCATCACCATATCCTTACGAATAT
AAAACCACTTCAGGTCCTCTGTCACCCTCTACCTTTTTTCCAACCGTACTTCTGGGACTTTTCTTACGTCTTCCCCGGTG
AATTCAGATCCAAAGTACTTATCAAATTCATCCGCCATATCGCTGTTTCCCATAATTATCTCACCCGATTCAGTCCTCAA
AGGCCCGACATTGTTCCTAGCTAACTTCTTTTTCTTTACATACCTAAAAAAATATTTACT
>M00285:128:000000000-BF978:1:2117:17118:22764_1:N:0:46
AGGATTATGAAATTTGTGTATAAAACTGAGGAGCCCAGATAAAGAGTGCTTGAAACTTGGCGCTCAAAGAGAGACAAAAA
TGCTTAATGTATTTAAACAGTACTTGCATGTGTATTTGAAGAGAGGTGACCTGCAAGATTATCTATTAAGTTGGAAAACA
CATTCAACTGTCACAGAAGTGATGGGCCAAGTGGCGTCCTTATGCATTAGATTTTCTGCAAG
>M00285:128:000000000-BF978:1:2117:21829:22766_1:N:0:46
CAAGTTCATTCAGGGGTCACTGTCAATGAAACCTCTCCAGGGTAAAGTAACTTCGTAGCTAAGCAAAAAAAAAAACACTG
GAGGAACTGAGTGGATCTCAGGCAGAAATGTTGATGGTCCACTCCCCTCCCCCGGTGTTGCTTTACCCGCTTAGTTCCTT
CAGCCTCTTGTTTTTTTTTGCTCCAGAACCCAGCATCTGCAGTCTCTTCTGTACTGACTTCTTAGCTATGCTCGCCACAG
AACCAGACTCATCCACAATACAAAAATCCCATTCAACCCACTCAATCTGTGACAGCCATC
>M00285:128:000000000-BF978:1:2117:6008:22766_1:N:0:46
AGTGAGGAGATTACATTTTTGCTCTTGGGTCATGTGGGCTTCCTCTGGTGTATCAGTTTCCTCCCACATCCCAAAGCTGG
GCTACTGTAACTTGCCACTTTCTGTCGCCAAGTGGAAAACCAAAGGCAAGATGAGGGATGAGTGAGTGAGAATGATTCTA
TGGATGCAGGGATAAGATTTCTATATTAGTCACATGAACATCAAAACACACAGTGAAATGCACCTTTTGCGTAGAGTGGT
>M00285:128:000000000-BF978:1:2117:12361:22769_1:N:0:46
GAGAGATCTGGGGATTGCGGGCCAGACCGGCATTTATTGCCTCTCCCTGATTACCCTTCAGAAGGTAATGTTGAGCCACC
TTATTGAACCGCTGCCGCCCTTCTGGTGAATGTGTCATTGGGTGGGGAGCTACAGGAACAGAAGAAACGGGAGGAGATGT
ATTTCCGAGTCAGGATCGTGTGTGACCGAGAGGGGAATAGGTGGGAGGTACTCTCCTGCACCTATTACCCTTGGTAAATT
GGTTTATTATTGTCACATGTACTGTGGTACTGTGAAAAACTTTGTTCTGCATGCCATCCG
>M00285:128:000000000-BF978:1:2117:9290:22772_1:N:0:46
GTCTCCAGGAGAACGCCTGCTTGTTTTGATGAATAAAGACTTTTATAGCGCCAGCTTCAGTGTCTCTCTGGTGACTCAGC
TCACAGTCATAAGCAGCGCACTGGAAAGGACTACTTTTTGAATAACACTTATTTTTGTGATCAAGCTGAGTTGTTTACCA
CATCATTCCAGAGGG
>M00285:128:000000000-BF978:1:2117:24499:22773_1:N:0:46
CCCATGCTTCCAGCGCCTACATAGCACACCTGCAACTTACTAACCCTTACGCCTTTGGAAACCAGAGCACCCGGAGGAAA
CCCATGCAGACGCGGGGAGAACATACAAACTCCTTACAGAGAGTGGCTGTAATTGAACCTGTGTTGTTTGCGCTGTATTA
GTGTTACGCTAACTGCTACACTACCATATCTGCCCATCAGCAAATAACACTATAACTCTCTTCACCTACAAACTGAATGG
ATCATATTGGTATATAATATCAAAGCCAAAAGTCGAGTTTATTCTAATCTGCACAAGTCC
>M00285:128:000000000-BF978:1:2117:11906:22773_1:N:0:46
TCCTCCAGGTGCTCCAGTTTCCTCCCACATTCTGAAGAGGTACAGGTTAAGAAGTTATGGGCATGCTGTGTTAGCACCAG
AAGTGTGGTGACACTTGAGGGCTGCCCCTAAAAATTATAAAGATGTATTTCACTGTGTGTTTTGATGTATGTGACTAATA
AAGACCTTATCACACTTGGAAAGTAACTTCTACTGGAACTCATTTATCCTATTTTTTTATTCCTTTGAAAAAA
>M00285:128:000000000-BF978:1:2117:10650:22775_1:N:0:46
AGCTCAAACGGAAGCAGAAGAGGAATGAAATCTGACGGACCAGAAAAGGGAAGAGAACAAAATCTACAGGTCAGGAACAG
CCGTTGGACTCAAATTGGTGAATGAAGTTTAGAATTCTGGGGTGTGTGAGTCTCCTAATCAGAGTGTGAGATGCTATTGT
ACAATGTGCACAAGATAATAAGTGGCATAGATCAAGTAGACAGTCAGAGACTTTTTCCCAGGGTTTCAATGGCTAACACA
AGGGGACATAATTTTAAGGTGATTGGAGGAAGGCATAAGGGGGGCTGTCAGGGGTACATT
>M00285:128:000000000-BF978:1:2117:7729:22777_1:N:0:46
AGCAAAGAGGGAGAAATAAACACGTTATAACCCTAAAGGTTTAAAACTTGGAACAGAGTCATAGAGCATGGAATCAGGCC
CTTCACCCAACTCATCCATGGCAATTGTGTTGCCCAGTGAGCTAGTCCCATCTGCCCACATTTGGCCCATAGCTCTCTAA
ACCTCTACTATCCACGTAGTTCTCTAGACTGCTTTTAAATGTTGCTAATGTGCCTGCCTCAACCACTAATACTGGCAGCT
CATTCCAAATACACACCATCCTTTGCATGAAGAAGCTGCCCCTAATGTCCCTTTTTAAAT
>M00285:128:000000000-BF978:1:2117:22626:22779_1:N:0:46
AAATGGACAATGCTGTGCTAAGAGGCAAATTGGTTAAGAGACAGGAAGCAGAAATCCATGAATAACCATTGTCTTTTAGG
CTAGAGGGAGGTACATTTGTGTTCGCCTGAGTTAGGTATTACTACCACTGTCCTACATTGATCTGATTCTTTCACTGAAG
TGTATGAGACAATGCAGTTAGCATTTTTAAACAAAGTCCTCGATCAACCTGCACCATGTTTGGACCTGAGCTAACATGGA
TTGCTTCCCACATCTTGGGATTCACTTCTTAATGAAGGCAAGCTTCAAAAACAAAATTCG
>M00285:128:000000000-BF978:1:2117:24990:22780_1:N:0:46
CCTGGGATCCCCTCACTACCCAGCACACCAGCCTGGGATCCCCCTCACTACCCAGCACACCAGCCTGGGATCCCCCTCAC
TACCCAGCACACCAGCCTGGGATCCCCCTCCCTACCCAGCACACAAGCCTGGGACCCCCCTCACTACCCCGCACACCAGC
CTGGGATCCCCTCACTACCCATCACACCACCCTGGGATCCCCCGCACTACCCAGCCACCCGACCTGGGGGCCTCCCCACT
ACCACCACAAACACCTGGTCATCCCCCCCAATACCGAAAAAGACACTATCTGAACTTCTT
>M00285:128:000000000-BF978:1:2117:13355:22782_1:N:0:46
CCTTCGTATTACCCTGTGATTTCACCAAGAACCCACAAGGAGGGGTCCACAAAGGGGGAAAGGTGTCCTTTGCTTTCACC
AGTGTAGGGTGGTGGGAGGGAGCCCAATTCTTTCTTCCTCACAGCTTTGAAACCCAGCCTGTAGGA
>M00285:128:000000000-BF978:1:2117:14787:22784_1:N:0:46
AAGCATTTCTTGCTATGATTTTTGTAAGTCTTGATTCTGCACTTGATTATATTGACTTGCTCTGCCTAACCACTTTGTAT
CAGATATCAGATTTTTAGAACCACACCATAAACTTTTTAAAAAAAAACAATGTAGTTCTGGGAA
>M00285:128:000000000-BF978:1:2117:8614:22790_1:N:0:46
ATAAGAGGAAAAAAAACCCTATTCTAAGTCCAAATCCCTGACTTATCTCCATATCCCTTGATACCTTGACCAATTAGTTA
TCTATCTATTTCCTTCTTGAATATCCCCAATGATCTGGCTTCCACTGCTTTCTGTGGTAAGGAGTTCCACAGGTTCACCA
CCCTCTGGCTAAAGAAATTCCTCCTTATCTCTGTTTTGAACGTGCTTCCTCTAATTCTAAGTTTGTGTCCACAATGACAA
TGAAATTGTTCCCTGCGTTCAC
>M00285:128:000000000-BF978:1:2117:9244:22792_1:N:0:46
ACAGTGCATTGAGGTAGTACAGGGTAAAACAATAACAGAATGCAGAGTGAAGTGTTACCATTACAGAGAAAGTGCAGTGC
AGGCAGACAATAAGGTGCAAGGCTATAACGAGGCAGATGGTGAGGTCAGGGGTCCATTTTATCGTTTTGGAGATTTATTA
CCTTGTACTTGCATTCAACTTTGACCTGATTCTGTTTTAATCATGTTTCTTCTTCTTCTACAATTAGCACCTGAAGTCCT
CCATCTAGTTGCTACCTGCAGTCAGCACGATGGTAAGATCCCGTACTTCATCCATGTTA
>M00285:128:000000000-BF978:1:2117:13462:22794_1:N:0:46
GAAGTGACCAAGTGCAAGTTTGGTGATGACACTGAGTTCAATGGGAAGGGCAGCCGTGAAGAAGCCACAAAGAACCTAAG
CCCAGTAAGTGAATGGCGAAGATGAAGATTAATGGGGGGAAAGCCCAGAAGGTATCCACTTCGGTAAAAATATTTTTTGA
TAGATTGGTAAATGTTGTTCTGAAGGGAGCCATGGATGTCCATGCCCATAGATCACACATGCAG
>M00285:128:000000000-BF978:1:2117:13334:22794_1:N:0:46
TTTATAGTTGATGGACAGTGTCATTTTTCTGGTTCTGATGTGCAGTTTACAGCCAATTTGCAGTGATTGTAAAATAAGTT
TTATAGTGGGTACCATCGGTTCATTTGTCAATTAAGTTCTGGTGCTGGGAAGGTCCTCACACAACTTCCACATGTGAGCT
GTTTAAGAGGAGCTGAAGTGGTGTCCATTTCTTTTTTCATTTATTTTTGTCTGCAGAGCATTTTCTTCAAGCTGGGCTAC
AAATAAATCCAAGCCCGTTACATTGTTGGGGAGAGGGCACACATT
>M00285:128:000000000-BF978:1:2117:8173:22796_1:N:0:46
GCCAAACCCACCATCCCTTCCAACTGTCCAGCCTGATGGATCTTAAAATAACAAAAAATATTTCATAATAAACTTCTGTC
ATTCCAGCATCTTTAATCACCTCTTTTTCTGAAAAATAATTATCTTATAACAACACACATCAGATCTATGCCAGCAGCCA
GGAGAGCAAACCCATTAAGTTCTATTCCCCTTTATTTTATTCCCCCAAACCCCACGTT
>M00285:128:000000000-BF978:1:2117:14537:22796_1:N:0:46
TTTGATGTACATGTGACTAATAAAGATGTCTTATATTCTGACTGTCTACCCTGCCTATGCCTCTTATAATTTTATAAACT
TGTCTCACTGCGAAATTAAGCAGAAAAAATGTTGGAAACACCCAGCAGGTCAGGCAGCGTCTGGAGAGAGAGAAACAGAC
AATGTTTCAGGTAGAGGAGATACAACCCACTAAGTCTGCGTTAACCATCAGCCACCCATTTACACTAATCCTATGTTAAT
CCTATTTTTCTATTCTTCCTACATTCGCATTAGCTGACCCCCTCTCCCCATATTCTACT
>M00285:128:000000000-BF978:1:2117:8488:22797_1:N:0:46
TTTCACAGATTTTAAATATTGTATATTTTAGCTTTTTATGTTTTCTTTTCTTTTTTTGCTTCCTTAATCTTCCTTTCCAT
TTCACTTTCTTTGCCTAGATTTGAGATTTTGTGCC
>M00285:128:000000000-BF978:1:2117:12297:22797_1:N:0:46
AGTAGTGATAAATATTCTGCACAGTTACAGGAGCATGTTATACTTTGCCTTTATTATTTGTTCTACTGACGAGGGACCTT
TTTTCCAGTACAAGCTAAATGATATGCAGAATTCAAAATGACGCAGAAAAAGATAGCATTAAAAGAAAAGGATAAAGGAA
ACAGAGGAAAGAGTTAAAATTGCATTTCCTTTTCAACAAGCTGACTTCCT
>M00285:128:000000000-BF978:1:2117:25735:22798_1:N:0:46
TTTAATTTTACATTACACAGTAGTAAATAAATGTTCTAATAAACATAGGAAATGGAGCCCAGCAAATTGAGGAAATAAAA
AATATAAAAACAAATGGTGTAACATAAACAACCACTCTGCAATTCGCTTTGTTCTGCAGCATAGAAAATGGCAGACTGCA
CTAGAATAGACTTGCTTGTTTACCAACACTAATGAGCAAGCCAAATGCCAAACTACCGAGATTCATGAACAACTGGATAC
CAAGCTTTTAGTTTTACTGTAATAAGTAAAACGTAGAGTACGA
>M00285:128:000000000-BF978:1:2117:13811:22800_1:N:0:46
GTTTTTCTCAAATTCCTGCAGAGATATAGTTTAGAAAGTGACAAATCACTGTATTTCCCTTTTGAATGCTGTTTCTGCAA
AATGGGCTATCTTTTGTTATATCTGGAATTATATATTCAGATTAAAGATGCATACTCAAATAGCTGTTACCCATCGATTC
GGCACCTCGCAATCCATGCATTGCAATTGTTGTTGTTAAGTGCCAACAAGGTCTTAAGATCGGAAGCACACGTCTGAACT
CCAGTCACTCCGCGAAATCTCGTATGCCGTCTTCTGCTTGAAAAAAAAAAAACATAAAT
>M00285:128:000000000-BF978:1:2117:20414:22806_1:N:0:46
AAATACCTTATTTTTTTGAACTATTTCAGGGGACTTATAGTCTATTCATACAAAATTATTTTATTACTGACAGAAGCTTT
GCTAACTAGTAATCATGGCTTAGTACAATAATAAAATCTCAATTTAATATCATGAAGCAAAAGTTTAGGATATATGTAGT
GTACTTTACAGCAAGACCATTTCGCACAACTTGAGCTCTTTGTAATCAAATTGATTCTCCTTAATTCTGATGGAAAGTTT
GGAAAACGACAGAGCCCAAGGAAAATCATTTGAATTCAATAATGGATGTGCAGTAATC
>M00285:128:000000000-BF978:1:2117:19721:22806_1:N:0:46
CTGGAACAAAAACAGAATGTTGAAAGAACTATTCTTTTGAGGAGAAGAGAGAATTCTAATCCTATATACCATGAATAGAA
GCAATCCATTGGAGATGGCTTGATAACCTTCAAAGTTTGAGTAGAAATTTCCAAGA
>M00285:128:000000000-BF978:1:2117:22145:22807_1:N:0:46
TTAGTCAGGTGTCCTGTTCTGCCAACCTTTGGTTATCATTCTTGCGGAGCCTGGATCTACTGAGGTTTCATGCTTGGAAT
TCCCTCTCTACTTGGCCACATGCCCAATGCCATCTCTTTCTTTAAGACCTTTCTTTAAATTAATCTCTTTTGCTAAACTT
TTGGTTTCCCTCTCCAATACCCTCACCCGCATCTCCTTTGTCTTTTCGGTATTTATTTTTATTCGCTGTAACCATTGTGA
ATTATCTTGAGT
>M00285:128:000000000-BF978:1:2117:22593:22807_1:N:0:46
GGCAAGTCATGTTGGAGCTGTATAACTTTGATCAGGCCTTGGAGTATTGTGTGCAATACTTGGAGGTCTGGTAGCCACAC
TACAGGATGTGAGAGGCTTTGGAAAGGGTACATCTATCATCAACAATCCCTACCAGCCAGGTCATGCCATCTTCTGAAAG
CTACCATCGGGCAGGAGGTACAGAAGCCTTAAGTCCCATACCACCAGGTTCAACAACAGCTACTTCCCTTCAACCATTCG
GTTCTTAAACCAAGCTGCACAACTGTAATCACTACTTCAGTAATAGCAACACTATGACC
>M00285:128:000000000-BF978:1:2117:12374:22808_1:N:0:46
TGATGGTATAATGAATATAGAGAGATATGTGCTGATTGCTTTTACTTTATATATTATAAATAAAGTATGTCTTCAGAAAA
AAAAATCAATTACTCTACCTTTCTGAGAGTAACTGGAAAACCAACAACCTACTGACAGCCATTTCTTCAACAATGTCAAG
GCCATTACAGTTCAATTACCTCAGGGCCCACCCCACTGAGAGCTGAGAATGGAGGTGCACCTAACCTTAAACAAGCTTTC
ACTGGCGTGGAACTAATCCACAGAATTAATGGCAAACTGTTCAACTTCTGAGCCAAGGTC
>M00285:128:000000000-BF978:1:2117:7403:22808_1:N:0:46
GAGTCTTGGCAACATCACTGTACTTCTGCTATCCAATCAGATTGTGGCTAACCTGCCCCCCCTCAACTCCACACACTTGC
TTGTGTTCCACATGTCTTGTATGTCCTTACTCAACAGAAACCGATCAACCTCAG
>M00285:128:000000000-BF978:1:2117:11046:22808_1:N:0:46
TGTTTAAAATGTGGAAATAATCACTCAGACTGAAAGAATTCCTGTAAATTAAGAAATCTCCTCAGATTTTTGTTTTGGAG
GTATTAAGGAGTGTGTGAGTGTGGTGAATCCAGTACTAGGTTAGTAGCCAGAGTTCTGAATCACCTTTTGAGAAATAAAA
GTCCAAATCCCACCATGGTAGCTGGGAAATTTAAAACGAAGAATTTAAATAAATCTGGAATTTAAAAACAGTAGTGTGAG
TAAAGGTAACTAGAAAACCATCAAATTGTCATTAAAGACACACCTGATTCATTACTGTC
>M00285:128:000000000-BF978:1:2117:22792:22809_1:N:0:46
GTCGCGCATCCACCTCTGGGTTTCAGAGGAGAGAACATCTCCAGCGCCGAATGCACTAGACCAGGTTGGAAAAGTTGCAA
CTAAACAACTTCTTCCCCGAGAAGAACTGCCTGGATGTTTGTAATATTCCTCTTAAATAATATTCAGTCCGTCTCTTATC
TATTTAAACATTATCCATCGTCAATATTGGAAAACAGTTTACAATTCATATGTGAATGCCAATGAATAAGATGACATCCC
CGAAAAATAATGGCTTTTTTAAGTTTGCTTTGAAGGGAAATATTTCTGACAAGTTTTC
>M00285:128:000000000-BF978:1:2117:14222:22809_1:N:0:46
CCTTGGTGTTCAAGGCCAAAGATCCCTGAAGGTGGCAAGCAGCAGCACATGTAGATTCTGTGGTTAAGAAAGTATCTGGG
ATGCAGGTGTTTATTAACCGGGGCATTGAATACAGGAACAAGGAGGTTATGCTCCAACTTTCTAAAGCGTTAGTCAGACC
ACATCTGCAGTACTGTGTGTAGTTCTGGTCAGTAGGCAATAGCACTGGAGAAGGTGCAGAGGCCATTCACCAGGATGTTG
TCTGGGATGCAATGTTTCAGTTATGTGGAGAAATTGGACAGGCTTTTCCTGTGACATTCC
>M00285:128:000000000-BF978:1:2117:13138:22810_1:N:0:46
TAACTGGTCAAGATGTCTATAGTGTAATTCTGGGCAGATAATTTTATGGCAAGACAAGAGCAGGTGGTTGTTGAGCTTTG
TTAAGTGTTCAAATTGATGAAGTTTTGATAGGATAAGTGAATACCTGCTTCCAGTGGCAGAAGGATTTGTAAAAAGAGAA
CCATAGATAATGAAGAATCCAAAGACACACAGGTTAACATTA
>M00285:128:000000000-BF978:1:2117:19034:22810_1:N:0:46
GCTTTTGGAGTACTTGGCAGACCAGCGTCTACTTGTGCTATTGTCAACTCATTTTGAAATGTAGTGTAATTTTTGTTAGA
TGAGATCTTTAGTCACATGTACATTGCAACGCAGCGAAATGCATCTTTGGCGTAGTGTTCTCGGGACAGCCCACAAGTGT
TGCCACTCTTTTGGCGCCAATGAGGAAGATTTTTCAGTCAGCTGCATAATGTAGTCTTTGTATATTGATCGTGCACAAGG
AATGGAAAACTCGGTGCAGCATTTT
>M00285:128:000000000-BF978:1:2117:19001:22812_1:N:0:46
CCCAGAGGAAAGTGCAAACTCCACACAGATGGCACCTGATGTCAGGACTGGAGCTGTGGTAGCAGCTCTACTCACTACAC
CACTGCAGTGCCCCTTTTGGTATTGTTGCCCAACATGGACAGCGAAAACCTTGTAGAAGGACTGGCAAAGGTTTGGGTGG
AACATTGCACCACCACTCAATATGATTATGGGTGATCTGTCCCAGGCCTTAACTCCTCTATGTATCAGATCCCATAGCCA
TGAATTTCCATGATCTTTCAAAAGTTTATCTACCTCCTCTTTAAATGCTCTGACATAG
>M00285:128:000000000-BF978:1:2117:20550:22815_1:N:0:46
CAGGTCTTTATTCAGCACAGCAAACAGACATGCAGAGGAAATCTGGTGGAAGAATCTCCTGGGAGAATCTCCCTGAACTC
AAAATACATCGAGTTTTCATACACTTTAAAAACAAAGATAACAGCAGGTAATTGAATATGATTTCTATAGTAACAATTAC
AGAATTTACTTCAGTATTTTGGTTGCAGACAAATGGTTCCATAGAATTACATATTTACAATG
>M00285:128:000000000-BF978:1:2117:8548:22815_1:N:0:46
AAATTAGACCTTAAAGGGAGGGGCCTACTCTATTTTAGTAATGGAATCATATGTTATTTGTTCCAATGATGAAACTGTCA
TTTTGAGACAATTTATTATTCAGCTTATTGTGGGAAGCATATCAATTTGTCTTTGAACAAGTGGCTCTCTTAAAAAAAAA
GAATTGGGATTTACTCGATAGATA
>M00285:128:000000000-BF978:1:2117:18409:22819_1:N:0:46
CACCACGGCCTAGCGTCGGTGAGTTGGGGGTGTCCCCGTGGTTGCCGGTGAGAGGTCTGAAGTCCGCGGCTGCGATCCGC
AGCAACCGGGAGCTCATGATGGTGTGAGTGCGTGGAAATCCCGTGGGGAGGGGCGAGGGAGTAGAGGGGGATGCAGAGGT
AGGGGGTGGGGTGACCGAGGGATGCAGTGAGGGGAAAGTGGAGAGAGTGTGTCCGATATTTCCCTTCGCTCCGTGGCAAC
CTTATGCACCGTTACTATGACAACCAAGGAGTGCGTCCT
>M00285:128:000000000-BF978:1:2117:14298:22819_1:N:0:46
TGACATGGCTGTGTCAAATGGGGCAAGTGTATGGTCTGGTTGGTCAGCCACCATTAAGGCTTGGATAGTGGGGAATAGGT
TTCAACAATAATGGATGTTGGGGCTGATTCCATGATGGTTATGTGATGGATACACAGGGGTTTTGGAAGTTACCTTGGCA
TAGCAAAAGGTTGGGTAGATCTCAGACTGAATG
>M00285:128:000000000-BF978:1:2117:10260:22825_1:N:0:46
AGCATTTACTCTGTCTATACCCCTCATAATTTTGTAAACCTCTATCAAATCTCCCCTCATTCTTCTACACTCCAAGGAAT
AAAGTCTTTCAATCTTTCCCTGTAACTCAACTCCTGAAGACCTGGCAACATACTAGTAAATCTTCTCTGCACTCTTTCAA
TCTTACTGCTGCATCAGCACATTCATTTTAAGCTGCTTTTATTCAGGTTTCTTTTTAATGAGGTTCCGATGTCTATAATG
TCCTTCTAGCTTTGTGTCTTT
>M00285:128:000000000-BF978:1:2117:14166:22828_1:N:0:46
GGTGTAACATTACTTTCCTCCAAAATAGTGGATTGGGATGTTTTGCAAATAGATGGGGTCTTGATTTAATATATCCCTGA
AAGTGGCAACATGGGTGAAGGAGGCATGAAGAAGGCATCTGGCATGCCAGCCTTCATTAGAGTGGGCATTGAGTACAAGG
GTTGGATTGTCATGTTACAGCTGTACGAGACATTGATGAGACTGCATGTGGAATATTGTGTGCAGTTCTGGTCGCCAGAC
TATAGGAAGGGTATGATTAAACTAGAGAAGGTGCAGAAAAGATTCACAAGGATGTTGCC
>M00285:128:000000000-BF978:1:2117:8207:22830_1:N:0:46
CAGCCCCTTAACCTAAATCAGCCCCTTAACCTAAATCAGCCCCCAAGCCCAGATGCTGAGGGAGTCTGGAATATGGCACA
GATCGCAATAAAGGCGAGTGGAGCAAACCAAGATAATGAACCCGTGGGCCAAAAAAAAGTGGCAGGGTGTACAGTGTCAT
GGAAGCTCTAGTAATGAGATGAATGAACACAAGAGGGACTGCTTTCCCACTGCCCGATAAATCGCAACCTAACAGTGAAA
GTGACACGGTGTTCATTGTCTTGGTCCGCAAGCGCCAGTTGAAAGGCCGAGTTACGATGG
>M00285:128:000000000-BF978:1:2117:11822:22832_1:N:0:46
GGGATAGCCCATCTCCGTGGTTACAGAAGGCCATGGCATTGCAGCTGCTCAGTGGCTCAGCAGGTAGTGCTGCTGTCTCA
CAACTCCAGCCACCCAAGTTCAATCTTGCCAAAGAGACACAGGTGCTGTCTCTGCAGAGTTTGTTCATGTTCTGTTGTAC
GTGATGTAGACAGGCATGGTCGTGTAGCGATTAGCCTAATGCTATTACAGCACCAGCGACCCGGGTTCAATTTCAGCCAC
TGTCTGTAAGGAGTTTGTACGTCCTCCCCATAACTGTGTGGGTTTCCTCCAGGT
>M00285:128:000000000-BF978:1:2117:18999:22835_1:N:0:46
GGTCCCTGGAAATGAGCCATGTTGTGTGATGCAAAAGAGAAGGGGGGAGTGATAGTGATGTGGGAATCCAATAGTAAGGG
AAGCAGGCAGCAGATTCTGTGGACATGACAGAGACTCCTGGGTAGTATGTTGCCTCCTGGGTGCTTGGGTCAGGGATGTC
TCATATCAGGTCCACAGCATTCTGAAGGGTGGGAGGGGAGGCAAAATTGAAGACAAGGTTAATGGCAAGATTGTTAGCAG
AGTGGAGGAATCTTGAGGTCCACATCCATAGATTCCTCAAGGTTACTGTGCAGGTTGATG
>M00285:128:000000000-BF978:1:2117:20295:22836_1:N:0:46
TCTTAAATGTAGCCTTCTTGTGGTAGCCCCAGTACTAAGATTCCCATTATTTTGTCCATTTGCATCCATTTTCATCGAAT
TGGAAGCACCAACAGAGAAATGTCCCATTTTCTTAAATATTGTGACGTCGCTTGATAACCTTTGCTGCTTATTAGGCTCA
TTCATCGCCAACTTCTTCCTGCATCAGTGCTCAAACAGTGGGTGCACCCCCATTTGAGTCAGAAGGTTCTGGTTTTAAGG
CTCACAAAACTCCAGGC
>M00285:128:000000000-BF978:1:2117:13260:22837_1:N:0:46
CCAGGTCAGGTCGTCGGTGATGTGCACCCCCAGGAACTTGGTGCTGCGTACTTGTTTCACAGCAGACCCATTGATGGTCA
GCGGGGCGTGCACAGGGTGACCACTAATGACTCAGTATAGCCTAATTACTAAAACTACTTATAGTATCTATGCTGGTAAA
CCACAATCAATGAAGGATCTTATCTTCAAACTGAACAATGCAGGTGAAGGAAGAACACATGAAAAATATATGCGCTATTC
AAAACATGGGAACTGGAGGACGACTTTGAAGTCTTTTAAGCTTGTCTTGTCTTTAATT
>M00285:128:000000000-BF978:1:2117:15431:22839_1:N:0:46
TAGAAACGATACAAAGGTGGATGAAGGAATAGAATAACCCCAGCTTCATACTGGACTGCACTGAAAAACTTATTGCTTAA
CCTTAAATTGAGTGTGAGGCCACTGAAGTAATTAAACTGTGGTTAATTTCTGTACATGTCTGCAACTGCACTGTGCATTG
TACAGTCAACATTGGCCCTGTTGTTCCCCAGGCTAATAACTGCAGTGTGCAGCAAGATGTGCACAGGGCTAATAACTGCA
GTGTGCAGCAAGATGTGCACAGGG
>M00285:128:000000000-BF978:1:2117:8518:22844_1:N:0:46
AAAATGGGTGGCGTGAACTCGTTGGGCCGAAAGGGCCTGTTACCACGTTGTGAATAAAATAAAAAAAAAAAAATTATAAA
GCCCTGTAAGGTTTCCCCTCAGCCTCCTACACTCCAGAATTTAAAAAACACAGCCTATCCAGTCTCTCCTTTTGCTCTGC
GCCTTTCAGCTCCAGTCATGCACTTATGAATCTTTTCTGCAACCTTTTCAGCTTAATGACATCCAAGTCATTTATCTGCA
TCCAG
>M00285:128:000000000-BF978:1:2117:15099:22844_1:N:0:46
GACTAATCTGTCTGAAGCCTCAAATAAAAACACACGCTGTAAAGTAAAGCCCCTACTTGCATTGACTATTCATTTTGTTT
CAGTCTATTTATTAATCCTGTCTCCTTTATTTCTGCTCCTCTATGTGAAGGATTCTTCATTCCTTTATAAAATTAAACTT
AATAGAATGTGATAAAGGGAACTCTTTGGCAATTATGATGTCTGCACTCGCTGCTGGCATGCAGGAGATGGAAATGAAGT
TGGGGACAGGGAAGTGAATTCTAATAGGCACCATGATATATACAATGAACTTCAAGATGT
>M00285:128:000000000-BF978:1:2117:14879:22849_1:N:0:46
CCTCTCCAAAATCTGCCTCCCGATCTGCACCTCAGTGTCTCTGCTGCTATTGGGGCATCTGTAGAATACTTGCAATAGAG
TGGTTGCTCCCTTCCTGTTTCTGACTTCTACTCAGATTGACTCAGTGGACCATTCCTCCAGGACATGCTCCCTTTTTACA
GCTGTGACTCTGTCCCTGATCAGCAAAGCTGCTCCCCCACCTGGTTTACCTCCGTCCCTGTCCCTTTTTGAAACATTTAA
ACCTCGGAATATTCAGCAGCCAATCCTGCCCTTGTGACAGCCAAGTCTCTGTAAAGGTC
>M00285:128:000000000-BF978:1:2117:9876:22849_1:N:0:46
TAACATTCTGTAAAACATCCCTGAACATCGCCCACATCTCCACAGTACATTTCCCCTCAAAAAGGACTTCCCAATTTACA
CTCCCAAGTTCTCCTCCTAGCTTCATAGTCTGCCCGTCTCCAATTAAATATCTTCC
>M00285:128:000000000-BF978:1:2117:14416:22851_1:N:0:46
TTGTGTGAGCACGTTACACAGTATAAGAAATACAGACATAGAAGGATTGCTGCCATCACAAGGAGAAAGGTTTTAATGGC
TAATCCAAATGAAATGGAAGGAATATGGGAAAATTACAAACCTTTTTTAAAACTGTACCCTTAATGATTCACAAAGGTAA
TAAACTTTAGAAAACAAAAAAAAATCTTAATTGCTTTAATCAATTGTTGGATAAGTTCCCATGTTTAAGAGTAATTCAGT
GAGCCACAATTTTGGGGCTGCTCGATATAATCTGACACAAACTGCATCTGTATCAGAG
>M00285:128:000000000-BF978:1:2117:9252:22852_1:N:0:46
CATAGATGCCATGGCCATGAATGCTCACCAGCGCCTCTACTTCATCAGAAGGTTAAAGGAGTTTGGCATGTCCCTCTTGA
CACTCACCAAATTTTATCGATGCACCATAGAAAGCATCCTAACTGGATGCATTGCGGCTTGGTATGGCAACTGCTCTGCC
CAGGACTGCAAGAAACTGCAAAGAGTTGTGGACGCAGCTTAGCATTGTGGAAACCAGCCTCCCCTTTGTGAACTCTGTCT
ATACTACTTGCTGCCTCGGTAAAGAGATCGGAAAGCACACGTCTGAACTCCAGTCACTCC
>M00285:128:000000000-BF978:1:2117:12947:22853_1:N:0:46
TCTCATACAGGCTGCCTGACCTACTGACTCTCCCCAGCATTTCCTGCTTTTATAACGGGCTCCTCCAGTGTCCCACCCTC
CTTTGGTTGAGAATATAATGAGCATCCTGTGCTGTAGGACTGTAGGTTGTCAGTAACCCAC
>M00285:128:000000000-BF978:1:2117:16545:22854_1:N:0:46
CACCTGGAATACTGGGTTCAGCTCTGGTCTCCCTGGCTAGGGAAGGATAATTGTTATAGAGGGAGAGCAATGAAAGTTTA
CCAGATTAATTCTTGGGATAGTGGGTTTGGAAAATGTTGGGATGAATCCAAGACTTAGGTGGCACACTGGTGCAGCAAGT
AGAGCCTCACAGCACCAGAAACGCAGCTTCAGTCCTGAGGTCTGTGTAGAGTTTGCAGAGTCTCCCTGTGACTGTTTGGG
TTTCCTCCAGATGCTCCTGTGTCCTCCCAAAGACATCCACTTAGTAGGTTAAATGGGCAC
>M00285:128:000000000-BF978:1:2117:22432:22855_1:N:0:46
AATATGTTTTTGTAGCAAAGACTTCTTAAGAAATTCAAATGAATACATAAACAGAATTTCTTAATTAACTGAAAAGCAAG
ACCTTTAACTCTGAATTGCAAGGACTTTCAGTTGGAGTATAATTATAGTGCCAATCCTTGGTGAAAAATAATATTAGCCC
ATA
>M00285:128:000000000-BF978:1:2117:16322:22855_1:N:0:46
CCCATTCTGAGGCAAGAGCTTTACTACCATTCCAGTGGCCTTCAGGGTGGGAAAACAACGTCTTCCCCACCAGCCACCCA
CCCCAATTCCGACCATTCTGACCCCCACCCGCCAGAGCACCCGATTATACAACACTGGGGAGTGTGAAGGCTTGGCAGAA
TAAAAGTAGACTTTGTTTTGTGGAGAGGGAGGAGAGAGCTGAGATTCAAAGTTGTACCATCATTTAATTTCTTACAGCTA
TCCAGAGGCACAGATGTAACAAAATTAATCAAATGTCCATCTTTGCCTCTTTGTTTTTGC
>M00285:128:000000000-BF978:1:2117:21211:22859_1:N:0:46
GAGAATTAAAGCAACAGGCAAATAGAAACTAGAGGGCTATAGCAAGATAGAATCAGTTCAAATGATTTGTTGCTTCACCT
GGAAGGAGTGATTATATTCTTGGACAATGGGAAGGGAGGATGTAAAAGGTCATGTATTGAGTTGCTTGTGATTGTTTTGG
AAGGGGTCATGAGAAGAGAATGGAAGGTTACTGGAGATGGAAGAGTTCACCAGAACCTCCTGGAGGGAATGGTCCCTTCA
GAATGCCAAGGGGAATATGACAAAAAT
>M00285:128:000000000-BF978:1:2117:16387:22860_1:N:0:46
GATCTACACTCTTTCCCTACACGACGCTCTTCCGATCTGGAACACACTTCTTCCCTAGAAAACTCGCTTCCCGTCTTCTG
CTCGATCTAACACACGAAAACGCACATGCCCTCTAATGATCAAACACGTCCCACTATGACGGCATCCCCAAGCACACCGT
AGAAGATCACAAACAAGATGGCACCGACCTAAGCAGCCCCCATAAGATCCCGACAAAACTGAGAGAATCCACTCGTCCTG
CGCCTCACAGGTGTAGGACAAAGACACACGAAAAGTGAAAAACTGCATATATCACTGATG
>M00285:128:000000000-BF978:1:2117:19102:22861_1:N:0:46
CACCTGCTGTACACTCAATGTAATTCGATGTTGTTGATTAATAAGTGTATTTAAAAGCATCAGTTATGTAGTATATTAGT
GAGATCACTTCTGGAGTGTTGTGTATGGTATTTTTCTCTTTATTTAAGGAAGGATGTTAATGCATTGGAAGCAATGTTAA
TGAGGTTTA
>M00285:128:000000000-BF978:1:2117:21375:22864_1:N:0:46
CATCTTTAAGAGAAGGTAAAGCTCCACTCTCAACGTTGCTTTCTGTCAAAGGTTCCAAAGGCAGCCTGATGCCTAACTGT
TGCTGAGATAGGCCACCCAGCTCAAGGGCCAGCACAATTGTCCCTCTGTATTTGCCCCAGGGGGACTGGA
>M00285:128:000000000-BF978:1:2117:14190:22865_1:N:0:46
CCCCATCAGGGCATGACTTATTAGATGAGAAGAGTTTTCTTTTTCAACAAGTTAATTTCATTAAGGTAGACACTTGGATG
AGTCCCAATACTTATGGGACTTTGGAGCAGTAGGAGTGCATGGGTTTGGGGTGATCTGAAAACTCAAAAGATAAATTTAA
CAACTTAAATGTTTTCTCCAATCTTCCCCACTGGACAGCCAGCCTGTGTAACAGGCTGATTGACAGGTGGGTGGTTGGAG
TTGACAGCTGGGTTGGAGAGGGTGGCTTTGGGAGATATGACAGTCTGGATGAATGGTGGC
>M00285:128:000000000-BF978:1:2117:25439:22867_1:N:0:46
CTAGACATAATTTGGCCTCCTGACTAGCTGAGTTGTGAGATGCTGCTGGCAGACTATAAATTCTGTACTTGTAAAGCACC
AGATTTGAATGTCTTCCTCATAATCTTATCCTTTTTTTAACTGTGTTGATGAATTTGCTTAAACTATTGCAATAAGGAAA
ACAGATCTCAATATTTT
>M00285:128:000000000-BF978:1:2117:18194:22867_1:N:0:46
GTTGTCTCTCTGACTGGATGCCTGTGACTAGTAGCGTGCAGCAGTGATTGGTGCTGGGTCCGTTACTGTATATCATCTAT
ATCATTGATTTAGATGAGCATGTGGTAAACTGCATCAGCAAATTTGCGGATGATGCCAAGATTAGGGGCATAGCGGACAG
CGAGGAAGGCTATCAAAGCTTGCAAAGTGATTGGGACCAGCTAGGAAAATGGGCTGAAAAATGGCAGGTGGAATTCAACG
CAGACAGGTGAGGTGTTGCATTTTGGGAGGACAGACCAGGTTAAGACTTATACACAGTG
>M00285:128:000000000-BF978:1:2117:9101:22867_1:N:0:46
CACAATTTTTTTGTACACCTTCAAAATATTTATTTTCTCCTTTGTACCTGTTTGTGCTCAAGATGATTTTACAGATTTGA
ATAATGTTGAGTAGTTACTCAATCTGTAGAATCTTGTTGATTATGCTTTTATGCATGCTATAGATCTTCCTTTTAGAGGA
AGCAATGCTGGAAATGGTGCTAGGTTAGAGGAAAGTCCAAGCCAGTGAACAACT
>M00285:128:000000000-BF978:1:2117:13909:22868_1:N:0:46
ATAAGATAAGTAAGACAGAACAGGCCTGAGGGGCCAAATGACTTGCTCTTGCTTGCTCTTTCCAAGAGTGAGTGTCTCTT
GGAAACAGAGAATAGGCCACCTGAAGGAAGAGTTCCTAGCGATGGAGACTGTATCCACTGCTACAGTGTGTCATGATTCT
GAGTACTCGCCCTTGATTTGGTTCCTTAGATGCCTCGTTGTGCAGCACATGGATTCCATGCTGGACTGATTGCACAATGA
CACACACCTGAGCCCCATCAGGGGCCTAGCATAAGTACCTGGGTTTCTCTAGCACTAGTT
>M00285:128:000000000-BF978:1:2117:12011:22868_1:N:0:46
AAAGGGGGCGGTGTACATGCACCTGTCTACATCAACAGCGCTGAGGTCGAGAGGGTTGGGAGCTTAAAGTTCCTGAGAGT
GAACATCACCAACAGCCTGTCCTGGTCAAATCACGTAGATGCCACAGACAAGAAAGCTCACCAGCATCACTACTTCCACA
GGAGGCTAATGTTACGAAGTAGCTTACTTAGGCAAATATTCCTTTAAGATGGGACATTGTGTGTGTGTGCAATGTGTTGC
GTCAGCAGAAGATGGGACTAACGTGATGA
>M00285:128:000000000-BF978:1:2117:24015:22869_1:N:0:46
ACTTATTGTAAACCTGACACTTTAAACCAAGTAAAAATGTAGTTAAGCACCAATATATAGCCATCAGCTACAGTCTCCAG
CAAAGTATCTAAAAGGTGTCATTTTCACTTGTATTTAAAGTTTTATCCAGATCACTATCTTGGGAAACACTTAATAAAAA
CCTAATTAAGCCAATTCTAATGAAACATCTTTAACCTGAAACATTAACCCTGCTTTTCTTCCCACAGATTGTGCCTGTTT
CTAGCATGTTCTTTTTTTTATT
>M00285:128:000000000-BF978:1:2117:24538:22870_1:N:0:46
TCTTGTATGTTTCAATCAGATCCCCTCTCAATCTTCTCAATTCCAGCGTGTACAATCCCAGTCTATCCAACCTCTCTGCA
TAAGACAGTCCAAACATCCCCGGAATTAACCTCGTAAACCTACGCTGCACGCCCTCTATAGCCAGGATATCCTTCCT
>M00285:128:000000000-BF978:1:2117:14829:22872_1:N:0:46
GCTCATCTTGCGCTAGATATTTCAAAAAGATAGTAAATTTGTGTGTTCCTCCATTAAATATGATGGAAACAAAATTATCC
AAATGAATCTACTTCTTTACTGTCCAACGTATTTGATTATCCAGCCTCTCTCTCTCACCCAATTAGCTGGTTCGTTTGTA
AGATTCATTGCAGTGCTCTGCATATTGAAGGAA
>M00285:128:000000000-BF978:1:2117:13702:22877_1:N:0:46
CAAAAGCAATCATACGATTAGCAGAAGCAGGTAAATTGCCAGACTTTATCCATTGTAATCCAAAAATTGCAGTAATAGTG
TGAGGTTGTAAATCGATCTTCAATACATCTGAAATAATATTAAAAATGTCTTTCCAATATTTTTCCAAATAAGGACAAGA
CCAGAACATATGTGACAAAGAAGCCACGTTTGATTTACATC
>M00285:128:000000000-BF978:1:2117:15377:22879_1:N:0:46
GCCCCACTTATTTAAATGAGGTCACCTACACATTAAAACGGTTAGCAAAGGTGAGTGTTTTAGCTTTTATCTTTTATTTT
AATTAATATTTTCAATGATTTACATTATGTTGAATTTATTATTTTTATTTTTTCTAATTTGTTAAGTAAATTTTG
>M00285:128:000000000-BF978:1:2117:18733:22879_1:N:0:46
CTTCCCATTATCAACATCCTGTGGGAATAAACATAATGAGGAGGTTTATGGGGTGATGAGCAATGAATGCTGGAGAACAA
CTTGTGTGAGAACCTGTAAGAAGAATAACTTTTAACCATTGGCTGACCTCACCCACAGTTTTCACATTAAAACTTCTCAT
TCTATTTTTCAAAAATCTGTTAGTTCTCTTACCTTTTGTACTTTCAGTCTTATTCTGAG
>M00285:128:000000000-BF978:1:2117:10436:22880_1:N:0:46
GCTATAACCATTCATTTCCCAGTTCCTTAACAAAACACATGTGTATGTACATGATAACAGTTGTAGTGTATGTATTTCAT
GTTGCTGAGTCGTTTGATAACAGTTATTTAACTGTACCTCTTACCCCTGAAAAGGTAATTTTGATATATCACCAGATTTC
ATATTAGGCTAAAACAGCGTTTTATAAGCTATAACCATTCAGTTCCCAGTTCCTTAACAAAACACATGTGTATCTACATG
AAAACAGTTGTATTGCGTGTATTTCATGTTGCTGAGTCGTTTGGTAACATTTATTTAAGT
>M00285:128:000000000-BF978:1:2117:6418:22882_1:N:0:46
ATCTCCAAAAAAAAAACAGCTATCCATCACAATCTTCAATATTGTTATCACCAAGTTTCCCACCATCATCTTGGAGGAAG
ACACCACTGATCAGATACTCAACTAGACCAATCACATAAAAAATGATGTCTGAGGCTGGGTATCCTTAACTAGGTCACCT
CCCAATTCCAAAAGTCTTACAACTATCTCTGGGATAGAGGGAGACTGACTTTCCTGGATGAATGCAACTCCAATAATACC
AAATCAGTTCAACAGCAAAGACATAACCTTCTGCTTGATTGGCATTTCATCCATTATCCT
>M00285:128:000000000-BF978:1:2117:13646:22883_1:N:0:46
CAGTGTTGGGACTGCAACATTTCACTGATCTGGATGAATGAACTGCTGGTCAAGAGTGCAGACTGTGCCAAGATATGTGG
AGGAATAGACAGTGTTACAGAGGCAGGGGGGGGTCTGTAGATGGAGTTGAACAGGTTGGGAGAGTGG
>M00285:128:000000000-BF978:1:2117:11822:22885_1:N:0:46
TTTCAACTGGCGCTTGCGGACCAAGACAATGAACACCGTGTCACTTTCACGGTTATGTTGCGATTTATCGGGCAGTGGGA
AAACAGTCCCACTTGTGGTCATTCATCTCATTACTAGAGCTTCCATGACACTGTACACCCTGCCACTTTTTTTTGGCCCA
CGGGTTCATTATCTTGGTTTGCTCCACTCGCCTTTATTGCGATCTGTGCCATATTCCAGAC
>M00285:128:000000000-BF978:1:2117:6567:22886_1:N:0:46
AGGAAATACCCTGCCGTACAGACAGCCTCTCTGGAGGAAGAAGCTCATCCTGCAGTGTCCCAAGGATTGCGGCCAAATTT
CTTGTGAGATCTCAAGAAACTGCAGGGTGTTGCGGACACAGCTCAGCACATCATGGGAACCAGCCTCCCCTCTGTTGACA
CTCTACACTTCTCGCTGCCTCAGCAAAGCA
>M00285:128:000000000-BF978:1:2117:22515:22886_1:N:0:46
GACCAGTTGCAGCAGCTGCGCATGTGGAAGATGCAGCTTCTTGACGAAAACCATCTCCTGATAAAGTACACGAGTGAGGA
CGTGGTGACCCTCCGGGTCACAGATCCCTCTCAGGTATGGAGCCAAATGTGTTGATGAGCAGGCT
>M00285:128:000000000-BF978:1:2117:15920:22887_1:N:0:46
TTGCTGCCAAGACCAGCTTTTGTTGGCCATCCCTAAATGCCCTGGAGAATGTGGTGGTGGGCTTCTTGAACCTCTGGTGA
AGGTGCTCTCACCACAATACTGGGTAGCAAATTCAAGGATTTAGACCCAATGTAAATGAAAATGGAGATATATTTTTAAG
TTATGATTGTGTATGATTTGGA
>M00285:128:000000000-BF978:1:2117:7818:22888_1:N:0:46
AGAGTGGGTATGAGATGGATCTGGCAGGTGAGGTTTAAGGAAAATCCCAAGAAGTTCTATCGCGACATTAAAAGGGTGGC
CAGGGAGAGAGATCAGCAGGGAGGCCGATGTCTTCAGCCACAGGCGGTGGGTGGGAATTTTAGTGAATATTTCTCCTCGG
TGTTTACTGAGGATAAAATTATGGTTCCTCAGGAGATAAGGTGAAACCAGAGGGGATGTTTTGCAGGACATTCATGTTAC
CAGGGA
>M00285:128:000000000-BF978:1:2117:10214:22891_1:N:0:46
GTCTCCACAGGTCTCATGGATACAGAATATGTGTATTCATCATCCTCAATCTCAGAGATCTTCATCTCTTAGACACGAGT
CCCTTTATCCTGAAATAATATCCTCTTGTTCTAGATTTCCCAAGGGAAATGCTTTTCAGAAATCTTAATTACACTACCAT
TGCTAGATCTACTTCATCCACC
>M00285:128:000000000-BF978:1:2117:10287:22899_1:N:0:46
ATGCATAGTTTTCTTTTGCAGGAATGAAAATAAGGCATGAATTGTGGTTCCATTCATTGCAGACATGAATCGAATGCATA
GCAGCTCTGTTGAAACCTCTAAAACTTTCTACCCTATTTCAGAAGGATATTAGCTCCATACAATAAAACAGACTCGTACT
CTGGTGGAATAGGATTAGAAAGTAGACTGTGTACCAACTTTGAGACATGTTCCTTCTGCGCTATAAACATATATAAGCTA
TCATTGCCACCAGTTGGCTGATCATTAAAGACAAAGATCCAGAAATACTTTTCAGACCGG
>M00285:128:000000000-BF978:1:2117:12599:22900_1:N:0:46
ATGACTTCATCACGTTAGTCTTATCTTCTGTTGACGTAATACGTTGCACACACACACACAATGTCCCATCTTAAAGGGAT
ATTTGCCTATAGTAAGCTACTTCGTAACACTAAGGTCAGCAAATTCTGCATCTTACGGAGAGAGATGCAGGGTGCCACTG
CATTGAGAGGGTTGTCGGCAGTGACTAAAGAAGTAGGTCTATATTCTTTTGCACTACGAAGAATATGGCTGAGTTTTTTA
AAAACAAATAT
>M00285:128:000000000-BF978:1:2117:11609:22902_1:N:0:46
TGATTTTCTGTGCTTGAAATTTGCATCAAGTATTAAGTGCTTTGTTTAAAGTAACACTCACTGAAAATGTCCCTATTTTT
CCTTAATCTGTAACATTTATTTATCCAGAAACTACTAAGCCTGTAAATAAATATGCATAGCAAGTAGTAAAACTACTTG
>M00285:128:000000000-BF978:1:2117:8227:22904_1:N:0:46
TTTGTCATGAACATTAATCTGATTGTTCAATGCAGCAAAAAAGATAAAGTCAATATTCAGAAATAGCAAGGGTTTGGGAA
TGATATGGCAGACCATCTGCAATTGCAAGGAGACTAGAAGGTCAAAGAAAGGACTATTTGCTGCCACTGTACTTATGTCA
GGCAAGACAACATTTGGAGTTCGCAG
>M00285:128:000000000-BF978:1:2117:12983:22908_1:N:0:46
CACACCACCGATCTTGGTGTCATCTGCAAACTTACCAACCCATCCTTCCACTCCTTCATCTAAGTCATCTATAAATAGAA
CAAAGAGTAGAGGCCCCAGAACCGATCCCTGCGGGACACCACTAGTCACAGCCCTCCAATCAGAGGGCACTCCCATTTCT
TAACCCTCACCATTTCTTACAG
>M00285:128:000000000-BF978:1:2117:16192:22908_1:N:0:46
TAGATTTCCCACTTTCTCCACTAAGCCTATGTTGGAACTTGATAAAATCAATTGCAATGCATGTGTTTCCTGGTGCCGAG
TCGATTGGTAGCAGCTATTTGAGTGTACATCTTGAACCTGAATAGTTAATTGCAGATATATCAATAGAATGTCCATTTGG
AAGATAGAGCGTTTAGAAGCAAAATACATTGATTTGCCACTGTGTACTCTAAGCCAATGTAGGAACTTGATGAAAACAAA
TGTTTTTCACGTTTTTCGTGGTGCTGAGTCGATTGGTAATATCTATTTGACTGTACCTCT
>M00285:128:000000000-BF978:1:2117:16237:22917_1:N:0:46
GCAGGTGGAAAATGGCAGGTGGAAAATGGCAGGTGGAAAATGGCAGGTGGAAAATGGCAGGTGGAAAATGGCAGGTGGAA
AATGGCAGGTTGAAAATGGCAGGTGGAAAATGACAGGTGGAAAATGGCAGCAGGAAAATGTCCGGGGGAAAATGGCAGGG
GGAAAATGGCAGGTGGAAAATGACAGGGGGAAAAAGGCTGGTGGAAAGTAGCAGGTAGAAAAACACAGGTTGACAATAGC
AGGGAAAAACTGAACCAGCACAACATCCCGGATAAAAAGAGACTGTATAACAATACAG
>M00285:128:000000000-BF978:1:2117:20669:22917_1:N:0:46
TACTTGCTGCAGAAACAAATAGTAGAATTGCAACTTACTTAATTGTTTTCAAAGGATATTACAAACAGGAGAACAAAAGA
TTTGATTGCATCCAATCTGTCTACTCCCCATGTTTGTTTTCATTCTTATTTTTAGCATATGAAATCATTTTGAGATAAAT
ATGAAAAAAAGAATCTGCATTTGTTCCAAAACATGATGCATGTGCTGATTTATGCAGTTTTGTTTTGCTTTTGTGCTTTG
GCCCTTTTTTTTAAAAAAATCTCATTTTTATTTGGAAGAAAAAGAGGCTGCATTAACACT
>M00285:128:000000000-BF978:1:2117:9641:22918_1:N:0:46
AACTCTGATTCTCTTTCCACAGATGCTGCCCAACCTGCTGAGTGTCTCCAATGTGTTCTGCTTGTATTTACTCTTACAGA
GTCGGTACAGACCTGATGGGCTGAACAGCCACCTTCCATGCTGTAACCTGTTATGTTTGTTCTTCATCAAGAGGCAAACT
ATGCGTGGGTTTAACATCTGAACATTTTATTAACCAAC
>M00285:128:000000000-BF978:1:2117:23713:22920_1:N:0:46
GCAGGTGCTGACCAGCAATTTATATGTTTACTTTAGATTTCCAGCACCTGCGTTTTTTTTTTGCTTTGAGGGGTGATTAT
TAGTCAGGATACTGGGACAGCTCGCTGTGCTGCTTTGTAGAGTCAATAACCAATTAAGTTACTTCAAAACGACCAAAGAA
GACAGATTGGACATTATCTATATTGAAAGACAACACCCCTGACAATGCAGCCTTCCTTCAGT
>M00285:128:000000000-BF978:1:2117:11785:22922_1:N:0:46
CAATTTTTTTTACAAATGCAATACACAAGAAGTGCTGGAGGAACTCAGCAGGTCAGGCAGCATCTATGGAGGGAAATAAA
CAAGTCAATGTTTTGGGCTGAGACCCTTCATCAGGACTGGAAAGAAAGAGGGCAGAAGCCAAAATAAGAAGGTGGGGAGA
GGCGAGAGGAGCACATGCAGGCAGGTGATAGGTGAGTTCTCCCCTTTCTGGATCTCTCTGTCTCCATCT
>M00285:128:000000000-BF978:1:2117:20478:22922_1:N:0:46
GAAACACCAACGGATTATGATCTGTGTATATAATCAACGGTTTCTGAGTTGGGCAAACATACACATTGAAATGTTGTAAG
GCTAAAACAAGTGAAAGCAATTCTTTCTCTATCGTAGAGTAAATTTTCGGATGCTCATTAAACTTCTTTTAAAAGTAAGC
TACAGGGTGATCAATCTCATCAAGGTCACTCTTCTGCAACAGCACAGATCCTGCAGCTTCATCACTGACATCTACTGCTA
ATG
>M00285:128:000000000-BF978:1:2117:21990:22926_1:N:0:46
CCTAATCTGCGGAAAAGATTTACTAGGATGCTTCGAGAGGAGGGGATTCCTGGTATAAATTGCAACTTGAGCTCCAGCTC
CATTGCTTCAGTGTGACTACGTGTGAAAACTGCCCAGAGGTACCCTTGCACAAAAAGCCGGACAAATCCAGTCTCCCAAA
TTACTGCCTTATCAGTTTCCTCCCAACCATCAGCAAAGTGATGGAAGGTGTCATCAACTGTGGTGTC
>M00285:128:000000000-BF978:1:2117:14589:22930_1:N:0:46
AGCTCAAGGTTACTATGCTTAAGCAAAATGTTCTTATCTCTATTGTAATAAATCTATCTCACTCTTTATCAACTCGTTAG
AGTTTACCTGACTTTTTAATGGTTCAGTCAGCATGCTTGCAACTTGCAAGCACATTGGGACATTTTGCACATCCAGGTAT
ATTTACCACTGTAAACCTTTCATAAAATTCCACCTTCCCTTTTGAATAACTGGTACGGAAGAGTGGGTGATTGCTGAGCT
TAAACTGCTTCCCTCATGCTGAAAAGTGGGG
>M00285:128:000000000-BF978:1:2117:23646:22931_1:N:0:46
AAGATACATCCAAACCTTCATGATAAATTCAGCATAGAATGTTAATAGAATTAGGCTTTGGAAAAAGATAATCCAACCAG
ACAGCCATCATCCTGTGCCCTCTTTGCCAATCCCTATACCCCATATTAGAAATTGATTTAATTTTACAAACAGCAATACA
TAGCATAAAAAAGTTACAGTGCACCATATA
>M00285:128:000000000-BF978:1:2117:8910:22931_1:N:0:46
CTTACCCATAGCCCTCTATCTTATTTTGTTCCATGTACTTATCCAACAGTCTCTTGAAAGACCCTATCGTATCTGCCTCC
ACAACCCTTTCCAGCAGCCCATTCCACACACTCACTGTACTCTGAGTAAAAACCTTATCCCTGACATCTCCTCTATATCT
ATTCCCCAACACTTTAAAACTATGTCCTCTTGTGGCCACCATTTTAGACCCGGGGAAAAGCCTCTGACTAACTAC
>M00285:128:000000000-BF978:1:2117:22311:22932_1:N:0:46
TGGACTAACGCCATGGAGAAGCTAATTTGTAGTAGAGAAAGGAAGTTTGGAGAACAGTGTGAACAGAGTAACTATATTCT
TAGGGTCCTCAAAATCACAACATGCCTTCAAAAGTATCCTTAAAGACACTTTAAATGTATGTTACAATGCTGGCAGTATT
TTGCATCTCCAAAAGGGGCATCTTTTGATAGCCAGCTCT
>M00285:128:000000000-BF978:1:2117:11360:22934_1:N:0:46
AAGGACACAGGTGTTTGCGTGGTTGACCACATTTTGGATGCTCTTCAGAGTGGCAGATACTGTGGAACAAGGTGATGGAA
TTCACTTTGCTGCTAACTTGTAGAAGAACACAGGTATTTGCATTGACAGTCACGATCAAGGGGTTTTCGGGGTGAGAAAG
TCACTACCGAGTTAGCCCTGAATTGTCGTTTGAGTTTTAAGTGGAACATTCGGATTTCGTGATTCCTCTCTAAGCTCTCT
CTATATCTATGTTTTGTCTTCGGTGGATGGTGCTTGTGAAGAAGCCTTTATTCATGTTTC
>M00285:128:000000000-BF978:1:2117:15466:22937_1:N:0:46
CACTTCCTACAGGCGAAATCATCAGGGACACTGGGAGTCTCCCTGATCTCTCACATCTTCCAGGAGGAGCATACCACTGC
CCTAGCTGCCATCCCAGCAACTCTAATAGGGGGAATAATTCTAAAGAAAACCTTACCTGGATTTACCTGTTCTTGCCTTC
ATGGGCCAGAGATTCCCAGGAGTCAGTGGGGGTGTTGTATTGCTTCATGTGGGCTTTAAATATGCCCTTGAGTCTTTTCC
ACTGTTCATTTGGTGAAACCTTCCAGTGATAGAGCACAGAATAGTGTCTGATTCAGGAGG
>M00285:128:000000000-BF978:1:2117:15381:22940_1:N:0:46
TGATCTTTTTCATGACACGACATTCTTTTTCAGTGCACTACAATCTTTCAGCTTCCCTTCCTGGAGTGTGAAGTCAGAGT
AGAAAAAGAATAAGATAGCCATTTTGAATTTTGTTTGAAGCAGTTTGAAAATATCTAATGGCAGTTGAATGAACAAGTAT
GATCAAATAAAGGAGATGCAAGATTTACATGCATTGCATCTACTTTATTTATTAGTCTGGCAGACTCTTTTTGCAGGCTG
TGTTTTAATAAGTAAATGGCTTTTGGCTACAGTTATAAAAGTAAATAAGGTATGGTTTGT
>M00285:128:000000000-BF978:1:2117:14336:22941_1:N:0:46
GACCAGGCACCAGTTTCTCAAGCAGTGGAGATTACCCTTACGCGGCAGGTCTACGACTATCTAGTCTCCGGTCGCCAGGC
TTTACCCCAAGACCCTCACATAGTCACTTCCCAGGGTTTCCCAAAAGGGTCTGAGGAACTCCATGGTCAGACCATCCAGC
CTCGGGGACTTGTTGGTTGTGGAGCTGACCTGTGCCCTCTGTAGCTGGTTGAGGGCACGGGTCAGCTCCTCCATCGTCAG
GGGAAGATCCAGACACTCAGCAACCTGTGGCTGAC
>M00285:128:000000000-BF978:1:2117:6871:22943_1:N:0:46
GCCCATGGTCTTCTCTGCTTTGGTGATTCAAGTGCTCATCTAGATATTTAAATATGGTGAAAGTACCTTCCTTCATGAAG
CTACTGAAAAGGGCCTGGGAATTTGGCTTTAT
>M00285:128:000000000-BF978:1:2117:21456:22946_1:N:0:46
CATAGTTTTAAGGACATCTCTATTAGTCAGAAGGATGATTTAATGGTGTTTTAATGGTGTTAGAACAATGTCATGGTTCA
CCTTAACAGTGTTTGTAAATGTCCCATACAGATCACAAGCTTCATTGGCAAGGTTCACTGAAGTAGGATTGCTCAGTGTA
TTCTTTGCTATGTCAGTCTCAGCACAGCACCACTCTATTGTCACTCTATGTCACTCTATGTCAGTCTATGTCAGTCTCAG
CACAGCACCACTCTATTGCTCTACTTCAAGGACTCACAGATGCCAGCATTAAGTCCAGT
>M00285:128:000000000-BF978:1:2117:17972:22946_1:N:0:46
NNNNNNNNNNNNNNNNNNNNNNNNNNNNNNNNNNN
>M00285:128:000000000-BF978:1:2117:16342:22949_1:N:0:46
CTAACACATACTACAGATTCATTGGTAAACCTTCACTTCACATAACTTGACATGTTGCAGCGTAAAACTTGCTTGTTTAA
AATATCAATGGCAGCTACAAAAATGATGGGTTGTTCATCATAATTATATTTTTAAATGAAGTGGAATTACTCTCTGAAAG
CAAACAGCCAAATCTTGCTAGTCAATTATTATTTACATGTATTTACAAAAAATTCACATAATTTAGTTATATAAAACCTC
ACTAAAATCTTATCATAACAACACACTTTTCCAAACTAATCAGTGGATTTCTGGTGTAT
>M00285:128:000000000-BF978:1:2117:14682:22952_1:N:0:46
CCTGCAGATGCTGGAAACTGAAACAGAAACAGAAAATGCTGGAAACACTCAGCACGTCAGGCAACTTCTGTGGAAAGGGA
AACATTTCAGATCAAAGACCCTTCAGCAGAATTATTGATCAGACTGTTCTGATGAAGAGTCTTCGACCTAAAAAGTTAAC
TCTGTTTCTCTGTCCACGAATGTTGCTTGATCTGATGAATATTTGCAGCAGCACTTTCTGTTTTGGGGTCCAGTTCTTTA
ATGTGTTTAAGAGAAGAAATCTGCCTTCCTCTACCCAACAGCATGTA
>M00285:128:000000000-BF978:1:2117:15305:22953_1:N:0:46
GATCTACACTCTTTCCCTACACGACGCTCTTCCGATCTGGACTACACTCTTTCCCTACACGGCTCGCTTCCGATCACAAA
TACACTCATTGCGATCATGGGGCTTTACATTCTTTGGAAGAAACATAATACACTTGGACCAGCAATAATAAACTCATGCA
TAATTCTAGGCTTTCATACATCGGTTTGAACAATGCCAGTATAGGACGTGCTGGCTGAACGCAATGGAAGTGAAGAACCA
AATCCATGAGTAATACAATAAAAGATTTTTGTGTTTTCAGTAATGTCGGTACGTCAAACT
>M00285:128:000000000-BF978:1:2117:19835:22954_1:N:0:46
GCAGGGCACGTTCTCCACGAGTTGCGTACCTGCTATACTAGCTGTTTTCATGTTGCACTGGCTGCAAGCAGCACTGATCT
TACCATGGTATATGCTGGACTGGCAAGACAGGTGCTACACCAGCAGTACAGGCTCTGCCTTGGTATGGGTACATGTTTCA
CTGGCAGTGCAGGTGCTATGTTTGCATTGGAGGTCCTGCATAGTATTGTAGGTAAACAATGATACTACACTGGCATTGCA
GGTCCTGCTCTTGTGATGTACATACTGCATTTGCAGCATTCACTCTGCCTTGGTTGGTG
>M00285:128:000000000-BF978:1:2117:12975:22956_1:N:0:46
CTGGATTTCTAAATGATTGTGAAATCATTGGTTTGTTTTCTGCTATGGTCAAAATACATGTGAATAAATTTGATTAGTTT
TCTAAATAATTGTAACAAGCACTTGTATTTGCAGCTTTCAGATCTCTGCACCACCTTTGCTGTTATGTCCAAAAAAATTG
AAATATTTGGAACTGAGTTTTAAGTTGAAATGATGTTGTTAAAAATTCTTGTACTGCTGATTTACAGAACAATTTTGATC
AGTTGATCTTGAATGATGGAAAAATTGATTGCCTTTTGCTTAAAAATGACTGTTTGGCA
>M00285:128:000000000-BF978:1:2117:17877:22958_1:N:0:46
CCTAGGTCTCAATGGCAGATGTCAAGAAGCTTCAGAAATATTGCCATTTTAAACTCCTGTTAATCACAATGAGCTTATGA
TGAGCTACTGGCATGGTGAAGTTGCCAACCTGTCTTTCATGAAGAAGTAGTTGAGCTGGAGGCAGCTTCCTGACCCACTG
CCACTTACAGAGCATTTAACCTACCCCATCCCTCCTACCTAGTCCTGCCAACCCCTACCAGAACTCCCAAACCAACTTGC
TCACAGGAGTTAAAATTCAGCATTCTTTGTTTGAACTGTGGTGAAGCTTTACTCTC
>M00285:128:000000000-BF978:1:2117:19616:22960_1:N:0:46
GAAATCAATCCAAAAACCATCCCATGTAATAAAAATTGATCTCCTGCGATGGATTGTAAACTGGTTTTTGAACATCTATG
ACTAAAACAGGTGATTTCCTGTGAGTCAAGCCAGCATAACTTAATTTTTAAATAATCTAGCGTTGTTCAAAGATTCTATT
AGTCTGGTAGACAACTTG
>M00285:128:000000000-BF978:1:2117:9923:22961_1:N:0:46
TCTTTTACATTTGTAGGACACCTGAATTTTCACATGTGGTGACACTGATAAGCACCAGCTTTTAATTATGTAAGTAAGAT
TTAAAACCGCTTCAATTGCCTGCAGAGCGGGGTGAAGATCAGCTTATCAATGGTTCCCTAGTGGCTTCCAGCTTAGATGT
GAGTCACAGGTTCATCCTGCACTGTGCTGTTTACCGGATGCAGCCAGGTGCAATGCAGAAGCTCCAGGCAAACAGTTACA
CTTCAGTCAGTGTTGCAGCATTTGATAGTAATCCCAAACCTCAGCAAGAGAGAGGACAGG
>M00285:128:000000000-BF978:1:2117:18295:22961_1:N:0:46
GAGAATATGTTTTGAACGATGGTGTATGGCGAAAGATGTAGTTGATGATTATAAGAAATTGACAGAATTAGTTTTAATAG
AAGACTTTAAAAGATGTGTACCAGCTGAAATAGCTGCATACCTAAATGAAAAGAATGTGGACACTTTACAAGAAACTGCT
AGGTTGGCAGATGATTATGCTTTAACCCATAACTACAGATGGGGACAAACTAAAACCTTTCAAAGGAGTTACAGAGACAA
>M00285:128:000000000-BF978:1:2117:15252:22961_1:N:0:46
ACCTCTCCTCTCCCTGTCTTATGCTGCTGAAGGGATGAGAGGGGCATCCTGTGCAGGGGCTGAGGCTCTTGCTGATACTA
AAAGTATGGCCCTTCTCTGGTTCTCACATGATCACAGCACAAGAGGCACCCATGCTGAAGTTGCTATGGAGACCCACAAA
GTGCAGTTCACAAGTCATCATTGTGATGGTTTGGAAATGGAAGAACAAAGTTTACAAACTTAGCTTCATTTTTTTTACAA
ATTAAGTCAAGCAGTGATTGCTGGTTATATTCTACAACTAGATAATAGTGCAATTATTTC
>M00285:128:000000000-BF978:1:2117:19158:22963_1:N:0:46
ATCACCAACAATGATGTCATCATCGAATTTGTATATGGCTTTGGAGCTACGCTTAGTCATGTGTGTATAGAGAATACAGT
ATTTTTAAATTTTTTAATTTTTTTAAATTTTTGTTTACAGCGTGGTATCAGGCCCTTTCGGCCCAACGAGTCCACGCCGC
CCATTCTAAACCCCAAATTAACCTACCCATACGTCTTTAGCGTGTTGGAAGAAACCGGAGCACCTGGAGGAAACCCAAGC
AGACATGAGA
>M00285:128:000000000-BF978:1:2117:10605:22965_1:N:0:46
NNNNNNNNNNNNNNNNNNNNNNNNNNNNNNNNNNN
>M00285:128:000000000-BF978:1:2117:12441:22965_1:N:0:46
TAACCTAAATCAGCCCCCAAGCCCAGATGCTGAGGGAGTCTGGAATATGGCACAGATCGCAATAAAGGCGAGTGGAGCAA
ACCAAGATAATGAACCCGTGGGCCAAAAAAAAGTGGCAGGGTGTACAGTGTCATGGAAGCTCTAGTAATGAGATGAATGA
ACACAAGAGGGACTGTTTTCCCACTGCCCGATAAATCGCAACCTAACCGTGAAAGTGACACGGTGTTCATTGTCTTGGTC
CGCAAGCGCCAGTTGAAAGGCCGAGTTAC
>M00285:128:000000000-BF978:1:2117:23441:22966_1:N:0:46
ACAATGGGCCAGAGCCTTTCGGATAATTATATCGAGTTAGGATTCAACAGCAGTTAGAGAAGATTGCATCCAAATCATTA
TTGGGTAGTTCTGGAGACTGAATGCAAAGAAACATCTGCTGCTGTGAAATATTGTGCCAAAATATATCAGTGTTCCCAAG
TTCCGAAACTGTGGGACAACCTTCACCTGATGGGTTCCAAGGGGTCAAAGAACTGGCTCACCATCAGCTCTTCAACGGCA
G
>M00285:128:000000000-BF978:1:2117:16354:22967_1:N:0:46
CTGGCTTACCTCCTCACTGTGAGCTGTGGCTGAGATCACACACCCGACTGGCGCCCCATCACCCACCGCAGGGGAAGCTT
TGGACACCTGAGGCCCACTTATTAAAATCTTCAGCAGGTTGATAACCAGAAGTCCCCTAACAAGTGATACAAAGAATGCT
CACCTTAAAATATGGCAGCTTTATGAGGCCACATTAAAACATCATCTTTCGCCTCTAATGAAACCATTGATGCTGATTAG
ACTCAGAGATGTGCAGTATTTTCCCTCTTTCAGCCCAATGAACCTGTGCCAACCATCAGG
>M00285:128:000000000-BF978:1:2117:18319:22970_1:N:0:46
CTAGCTATGCCATTGTGCCACTCATTATAGATTTGTGTGAACCCCGCGGAATTTTCATTTCCATCCCGGTCCCAGCTCGT
TAATTAGCTTACCTATTTCCTTCCCACCTAATTTCATCCTTTGAATGAGCTTTAACCTTATATGTACAGTCTTCTTCACC
TCTCATTTTGACAGCCTCTGCTATAGTAACTGCAATCACGCGGGCCACTCATGGTGTGCGACCTGACAATCTAAAACCTC
TTACTGTCAGATATTTCATTTAAGAATTGCATACTACCTTTGACTATTTTTCTCTCTCTC
>M00285:128:000000000-BF978:1:2117:7406:22975_1:N:0:46
TAATATCAGAAACTTTGGTATAATTTGCTGTCAAACGTGTTCACTGTAAAAACAAATTTATAACAACAGTCTGAGCTTCC
ATAATACAATGAATGAAGAATTGGAGTTTTCTTAATTTACATAGATTCATTTTGTTTTCTTGTCCATAAAATAGTTTGTA
TT
>M00285:128:000000000-BF978:1:2117:16806:22980_1:N:0:46
CCCCTCATCTAAGTCATCTATAAATATAACAAAAAGTAGAGGTCCCAGAACAGATCCTTGTGGAACACCACTAGTCATAG
CCCTCCAATACGAGGGTACTCCCTCCACCACAACCCTCTGCTTTCTACAGGCAAGCCAATTCCTAATCCACACAGCCAAG
CTTCCCTAGATCACTTGACCACTGACCTTCTGAAGAAGCCTACTTGTACAACAATATTTTATCAAACAATATAATATCCA
TTTCCAGCTAATTAAATCAACAGCCCTTTCTCTTCTGCCTACAATGCATTCAGAATTCCC
>M00285:128:000000000-BF978:1:2117:23487:22982_1:N:0:46
CATCAGTCAGTGTCATGGTTCCGAGTGCTGGTTCTCGATTCTGCCCCTTATCCCCACTGATGGGGCCTTGTTGTGCAGCA
CATGGTTTCCATGCACTACTAATTGCATAACAACACACAACCTGAGTGCCATCAGGAGATTAGTATAAGAACCCTGGTTT
CACAAGCACTGGTTGCCAGAGCATTGGTCTATTTCTGGGTGTATTTGGGCTCCTGGCTGCTTAGACCCATTAACTAGCGC
AGTCCTGGTTTTGTGGTTTCTCCTAGA
>M00285:128:000000000-BF978:1:2117:13297:22985_1:N:0:46
CTGCATCTCTATTAATTTCTGTTTCGTCCATCTATTCAGCATGAGGCACTGCTCTATAAACAAACACGAAGGGAGTGCTG
ACAGAGGAAATAAATATTAGGGAGCAACTGATTAGCATTTGATCTCAGCTTGGCTCTGTGAGCAGAGCTGCAGAATGCCT
GGCTGTCTTTAGCACTGAATAAGTTGATTAGCTCAGAGGTTTGCCTGCTGCTCATGCAGAGATAACCCAAGCAGTGTTGC
TGAAACTCTTTCAGATGCTAAAATATATCACTTAATCAACTCCACCATTTCAATTTAGC
>M00285:128:000000000-BF978:1:2117:15050:22986_1:N:0:46
CCTCTCTGATCCCACTCCCCACCCAGCCACCTACAATCGGGGTCACTTACTGTGGACGATTCACCTAACAGCTGGCACAT
CTTTGGGAAGTGGGAGAAACTTCACTGCTCTCTGACCGACAAAACCCGCCAACTCTTCCGCATCGATCTGGACTCTAATA
ATTTATGCAAATTACTGG
>M00285:128:000000000-BF978:1:2117:7812:22986_1:N:0:46
GATCTACACTCTTTCCCTACACGACGCTCTTCCGACCTCGTCTACACTCATTCCCTACACACCCCTACTACCAACAGATC
TAGTCTATATCATTTGGGTAGGTACTGTGTCCATCGATGGTCAATGCCGGTCACAGTAGGTTGTGTGAGGTTGCACACTC
TGAACAATGGCCACAACAATAGTCTTTTGCTCAGAAAATAGACGAGCGGGGGAATCTATCGACGTATATTGTTGGCGAAA
ACAGATTGGGGAAAGATGGATAAAACAGATAGTGGGAGGTATATATCGATAGATTGTGTG
>M00285:128:000000000-BF978:1:2117:15649:22987_1:N:0:46
GTTGGTGTTGGAGGGGTCTGTGTGCTCTGGGAAGTTTTAGAGGGTGGGGTGCTGTGAGCGGTGTTGGAAGGATTTCGGTG
TTCTTGGATGGGTTAGAGGGTGTGGGCTGTTGGGCGGTGTTGGATGGTTTTGGGTGTTCTGGGAGGTGTTAGAGGGTGGG
GTGCTGTGGGGCGGCGTTGGGTTGTTTTGGGTGTTCTTGGGAGTGCTAGTGTGTGGAGTGACGTGGTCTGTGTTGGAGAT
TTTTAGGAGCTGTGTGTGGTGTT
>M00285:128:000000000-BF978:1:2117:19170:22998_1:N:0:46
AATCTGTGTCAAAACCTGCACTTCCAAACAAATCTGCTGTTTTTATTAATTCCTTTTTAGTTGAATCTGGATTTTTGGAT
GTTTGGAGGTTTCTACATCCATGTGATAAAGAATTTTCATTCTTTTCTCATGTCTACCATAACTATTCGAGGATTGATTA
TTTTTGTTTATCGACGCTAGTTTAGCTCCACTTATTATGGAT
>M00285:128:000000000-BF978:1:2117:14573:23001_1:N:0:46
CACCCATTCTGTTATCCTGCCTGTTATTCCGTGATCTCTCATCTTACTAATTAGTCTTTTGTGAGGCACCTTGTCGAATG
CCTTCTGAAAGTCTAAATACACTACATCTACAGCCTCTCCCTTGTCCACCCTGCCTGAGATTTCTTCAAAAAACTCCAAT
AGATTGGTCAGGCAGGATCTTCCCTTCACGAATCCATGTTGACTAGGGCCTATCTTGCCTTGCACCTCCATGTATCCCAT
CACCTCATCC
>M00285:128:000000000-BF978:1:2117:17086:23002_1:N:0:46
ACCCTAACTCGATGAGTCTTTTTGTGAAAGCTCACCTCAGGTTCGGCTGGTCCACTCTGTTCCTTCAAGTGTGGGCTGCT
GGGCCCCTCCCTTCTGGAAGATTATGTTAGTGTTGCTAATGGCCCCACTTGCTGCTACCTCATGTTGTTTGCTTGCTTGG
GTGGGGGGCACTAGGGGGGTTTGTGACTCTAACTTTTGACACGCTGGGAATCGATAGGCACAGTTTAAAGTCGCTCTTGT
TTTTCACGCTCCCAACTTGGGCTCAGCAC
>M00285:128:000000000-BF978:1:2117:7396:23003_1:N:0:46
NNNNNNNNNNNNNNNNNNNNNNNNNNNNNNNNNNN
>M00285:128:000000000-BF978:1:2117:13968:23005_1:N:0:46
GCCATGTCTTAGAATGGTGATGGTCTGCCAGTTGACTTTCCACATTGTTGTCAATCAATAAAAGTTGTCAACTCAAGGTA
GATGTGTTGTATCCTTTACAAAAGAGCAGAAAGAGGAAAAAACAGTCAATCACAGAGAACCTTCAATAAGAGGAGGATGC
AGCTGTGAACATTGCTGCACAGGCTGCTTAGGACTTCCTCATCACTACAAAGTTCAATTACCCCCAGGAATTCTCACATT
CAACAAGATGGGAAACACTCTTTGCTTATCT
>M00285:128:000000000-BF978:1:2117:15616:23007_1:N:0:46
TGGACAAACTTTGATTCCTTTCTCTGTAGCACAGGAGGCTGATAGAAGTCTGTAACATTATGAGAGGCATAGATTGCGTA
GATAGTCAGAGCCTTTCACCCAAGGTAGAAATATCAAATACTAGAGGCCATCCATTTAAGGGGAGAGGGGGAAAGTTTAA
AGGAGATGTGCAGGGCAAGTTTTTTTTTACAGAGAGCGGTGTATGCCTGTAACGGG
>M00285:128:000000000-BF978:1:2117:12910:23007_1:N:0:46
AAAAAAAATGTCTAGATCATTAAATATAATAGGTCTCAGCTGCAGTTATGATCACTGAAGCGTGCACTCAATTCATCATC
GCAAATTAGGTGCATCTAAGAAACATAAGTGTTTCTGAGCCTTTTAGGTTCTTTAAGAGAAATACCACTGTAAAAATGTA
CAGACCAAATCATTATTTCAATGAAAATGTTTCTGCATATTATTGGGCAAATTA
>M00285:128:000000000-BF978:1:2117:18921:23007_1:N:0:46
ATCTGAGAGGGAACAACTTCACTCAGAGGGAGGTGCGAGTGTGGAACGAGCTGCCAGTGGAATTTTGTAGGTGCGGGTTC
AACTGCAACATTTAAGAGAAGTTTGGATCGGTCCATG
>M00285:128:000000000-BF978:1:2117:13061:23011_1:N:0:46
CTAAATCCTTTCATTGTTTTCAGCTGCAGATTTTTTTCCATGAACAGAATGCAAACTTGCAATACGTTCCAATGAATCAA
TATTGTTCCAAGGCCAAACACTTTGAATGACAAGATGACCCTGTTAGTTTTGATGGCCTGATTTTAATTTTCAGTTTAGA
CAAAGGACACATAAACATAGAAGAGAATAGGAACAGGCCCTATGGCCCATTATATCTGTGCCGCGCAAGATGCAAAATTA
AACCAATCCTTTCTGCCTGAACATAATCCATATCCATGCATACTGCATATTCATGGCACC
>M00285:128:000000000-BF978:1:2117:21142:23011_1:N:0:46
CGTCCATCAACAACCAACTATTCTCCGGCCTCTACACCACCATCACATGGAGGGGAAGTTTGCATCAGCCAATCAACCTT
CGGGATGTGAGAGGAAACTGCCGCATCTCGTGAAACCCCTCCTGTCGGCGGGGGATCATGCAAATTCCAAACAAACCTCA
CCGGAGGTCAACACCTCGGAGCGGCGAGGCAGCGGCGGTAACTGCTGGTCACCCTGGGGGTTATGGGGATCGGGTGGAAT
GGTGGAGTTGAAGCCAACATTAGATCAAACCCTCATCTTATTAAATGGC
>M00285:128:000000000-BF978:1:2117:21444:23015_1:N:0:46
TCAAAGAATTCAATCGGGCTCATGAGGCATGACCTGCCTCTCACAATGCCATGCTGACTGTCCCTAACAATCAGCCCATG
CTTCTCCAAATGTTCATAAATCCTGTCTCAAAGAATCTTCTCCAGTAATTTGTCCACCACTGAAGTAAGACTCACTAGTC
TGCAATTCCCAAGGTTATCTCTACTCCTTTACTTAAACGAAGAAACAACATTTGCCACTCTTTAATCATCTGGCACTACT
CCCGTGGCCAGTGAGGACACAAACGTCATCGCTAACAATGCAGCAATCTCTTCCCTTGCT
>M00285:128:000000000-BF978:1:2117:6171:23015_1:N:0:46
TCCCTGTAACTATAAGCATGAACACTTAACTGGGATATTTTGATTAATCCTTAGATTCATTACAAATCATTTACTTATTG
AGAAGGTGAACAACCTAGGACTCATCTGGAGAAGTCTGTCATGAATCAGTAAAAGTTACTTCCATCTGGAAACCCACATG
TTTACCAATGATTTCCCTTTATTATTCTTAAAATCTTAATTCCGAAGCTGAAACCATGTGAAATCACTGTGCTCCTTCAC
TGGACTGAATATT
>M00285:128:000000000-BF978:1:2117:24978:23028_1:N:0:46
CATCAACTTACTCCTTAGGTTTAGTGTACAAAGTGCCAAATCAATTCATACTGCTTTGAAAACGCTGTTTTAACCAAATT
GACAATCTTCTGATATATCAGCAGTTAACTTTTTACGGTGATGAAAGACAATCAAATACATGTTACCAATCG
>M00285:128:000000000-BF978:1:2117:18207:23029_1:N:0:46
CCTACTCACCAAGACCTTCTCATGCCCTCTTCTAACTCTCCTAAGTCCATTCTTAAACTCCCTCCTGGCTACCTTGTAAC
TCTCCAGAACTCTGTAGATCGGAAGAGCACACGTCTGAACTCCATCACTCCGCGAAATCTCGTATGCCGTCTTCTGCTTG
AAAAAAAAAAATAAATAAGAGGGAAATAATAATAATTGTCAGCACATAATGATCTTTACCCAAACTACCTTAAACACAAG
CCACATAAATGGTGTAGGATGTGTATGAATGCAAAAGTACACTTATTGCTTCATCCACTT
>M00285:128:000000000-BF978:1:2117:14373:23030_1:N:0:46
ACTCTCTCCCTCTCTCTCCCTCACTCCCTCCCTCTCTCCTCTCACTCCCTCTCTCTCTCACACACACATACACACTCTCT
CCTCACACATTCTCCCCACCCTCTCTCCCTCCCTCATCCTCCCTCCCCCACTCTCTCCCTCGCTCTCACCCCCTCTCTCT
CCCCCTCTCTCCCCCCCCCTCCATCACACCCTCTCTCCCTCGCACCCCCCCTCTCCACCTCCTGAAAATCTCCCCCCTCG
CACTCAACCCCCATCCCTCTTACTCTCCTGATCGAATACGCACCGTCGGAATACCCTCC
>M00285:128:000000000-BF978:1:2117:15824:23035_1:N:0:46
TCTGTCCTCAGTGCCCTGACTGATGAAGGCCGGCATGTCACACTGTAGGAGACATGTATAATGCCAGGCATAGACTTCAT
TCCCTGAAATGGGTTTATTGAGCCGGATGGATTTTAAAACAATCCGGTCATAACCCAGTCCCTGCCACTGACACAGGCTT
TCCATTAAAGATTTATTGTATTACTCAGCTTTAAATTCCTCAGACTCCTGGTGAGTTTTGAACACGGTCCCGCCTCGGGA
CATGGGTCACGCTGCAGTCTGCGGG
>M00285:128:000000000-BF978:1:2117:16796:23036_1:N:0:46
GTTCCACATGAGCTTGTTGCTGACTAGTGCGTTCTGCAATAGCCAACGTTAATTAACTATTGTTTGCATGTGGGATGGAT
GAAACTAAACTGAATACTACAGTAGCACTCACAGGACCATTTCCATCTGGGGTTGTTGGATAGCTGTCAGGAGGAGGCTT
CACTTTAGAGAAGCTGAGGCTTACAGGAGATGGGACTGTTTTATAGTTTTGATAGGATTGGGATAATAGGTTTTAAATAA
GTAATGGTAGTGAGACTGAAAGGCGTTCCATCAAATTAAAAGAATAAGACACCAGAAGTG
>M00285:128:000000000-BF978:1:2117:21837:23036_1:N:0:46
TGTGTTCGCCATTATCACCCTGGAAAAAAGTCTCTGACTGTCCATTCGATCTATGCCTCTTATCGTCTTGTACACCTCAA
ACAAGCCACCGCTAATCTTCCTTCCCTCCAAAGAGAAAAGCCCTAGCTTGCTCAACCTATCCTCATAAGACATGCTCTCT
AATCCAGGCAGTGTCCTGGTAAATCTCCTCTGCACACTCTCGAAAGTTTCCACATCCTTCCAGTAATGAGG
>M00285:128:000000000-BF978:1:2117:19870:23038_1:N:0:46
GACTTTTAATTAAGACTATGTAATAGCTCAGGTAATTGAAGCTTTTCTGTCAGCTACCCCCAAACTTATTTAATATTTTT
CATGGGCTTCAGTGCTGTTATTGTATGATCTGCCTGGCACGTTTGTGCAGAGTAATTTGCCTCTAGCAATTTGTCAACCA
ATCAGCCGGCATAAAAATGACAATGAAAACAATACTTTAGGC
>M00285:128:000000000-BF978:1:2117:21665:23039_1:N:0:46
GACAAGCATGTCTTGTAGTGTTAATTTAAATTATTTTAATGTACTTCTGCTGTAACTGGAGCATAAAAACAGTTTCAATT
TCATTCAACCACCACAGTAAAATACCATAAAGGAAATAGTCAACAAACGGCTTTACTGACAATTATGAGTTGAATCATCA
ATGGCATATCTCACCTGAAGTCTG
>M00285:128:000000000-BF978:1:2117:17113:23040_1:N:0:46
ATAACATGATTTAGAAGGAGCTGCTCTAGGCCTGATTAGTGTGATGATGTCAAAATGAATTTTGCAAAATCCTAAATTGC
CTGAATGAAAAGATGAAGAATTTAGATTCATTATAAGTAAGCCAAAGAAATTCATGCTTATAGTACTTTTCATAAATGTC
TATGCGTCTGTAGTTATGGTAGAGAAGACCAAAGAGCCATGCAATATGGGCTTTGAGCACAGTTT
>M00285:128:000000000-BF978:1:2117:7428:23047_1:N:0:46
AACCTCCGTTTGCTGGTTCGCCGAGGGCCTTATAACCTGAACATCCGCTAGAGGTCGCGGGATCCAGCATGAATGGTTCC
CTTCTAATCAACGACGCTATTTAGCATTTTCCTTCCAAATTGTCAACCTTTCTGATTTTGATTCTGGGGAGATGGATCAG
CTCTCGGCTCTTCTCCCCTCACTCTTTCCTACCCTTGACCCAGAAAAGCAGCATCCATTCGCATGTGCGGTTAGAATATA
ATTAACTCACCGCTGCTGTCCTGGTGAACTTTGCAGAT
>M00285:128:000000000-BF978:1:2117:21420:23049_1:N:0:46
CTCCTCATTCATCAGCCCATTGGAGATACTAATATTTCCCCTAGTACCAACAAAGGATGGGGCAACAAAAATAGCAATAT
CATGATACAATATAAAAATGATCATTCTATACAGCATCTGTCATGCTGTCACAGACAGTCATCTTGCAGATGAATTCTGG
ATAGGCCAATTTGCCTGTAATTACTTAGCTGACTACTATTGGCACTTTAGATCAAATTTCAGTTGTCTCTAGGCACTGAA
AGACAAAGTTGTGAGAATGGATTTTGTCCCAGTTTTGTTTCATAGAACCATAGAACAAT
>M00285:128:000000000-BF978:1:2117:24263:23049_1:N:0:46
GATATTTCCAGTGGTGGGGAGGGATGTGCCTGTAATGTATTGAGCTGAGTCGACTACTCTCTGCATCTTCTTGTAGTCTT
GAACATTGGAATTGCCATACAAGACCATTATGCAACCAGTCAGGATACTTTCAGCAATACATCTGTATTGTTTGTTAGAG
TGTTTTGTGGCATGCTGAATCTGCTTAACCTTCTAGGAACACAAAGACACAGGTATGCCTTACTTGTGAGTTGGTAGGGA
TGTTACACATTTTCAAGGATGTTGTAAGAACACCATTGAATCTTTTTCCATGTTTGTCTG
>M00285:128:000000000-BF978:1:2117:25440:23049_1:N:0:46
GGAGACCGAAGAACATAATTCCAGAGCTTACATGTTACAGTGTCTTGAGGTTAACTTTCTGGCCAATTAAACACACAACA
AAAAATCACCTTACAGGTAATCTTTGTTAATTACAGAATCTGCTGGTACTAAAAGTTGAACAAAGCTCTCCACACTGTAG
CTTACC
>M00285:128:000000000-BF978:1:2117:18374:23049_1:N:0:46
AAGGTGCCATTGTCAGGCATCAGTGCTGTGATACCATCGGGCAGGCAGGGAGCCAATCACATTGTTCTCAAGGGCAGCAA
ATCAGGAAGGTAAAAGTATAATTTTAGAAAAAGAATTTTTAATACCTTACATGGTAAAAACTGTGTGAGGTGATGGCAGA
AGCTGAGATATCGTAAACTTTCAAAAAGCTTAAAAATAATCAGTAGCTGGTTTATTATAGTCACATGTACGGAGATACGA
TGAAAAGCTTTTGTTTGCGTGCCATCCAGACAGATCATTCCGTATATAAGTACATCGAGG
>M00285:128:000000000-BF978:1:2117:8528:23051_1:N:0:46
AGTCACAGTCTGCTTAATCTTTCTATATTGGCCAAATTCACCATCCTTGAATTCAGTATGGTGAAGCTTTGTTGTAAGTA
CAATATATCCTTCCTTAGGCAGGAAAACCAGATCTATACAATATATGATATTTCAGGTGTAC
>M00285:128:000000000-BF978:1:2117:25626:23054_1:N:0:46
GTGGATCCCATAAGATTACACGGAGAACATGCAAACTCCACACAGATAGCACCTGAGATCAGCATCGAACCTGGGTGGCT
GGAGCTGTGAGTCAGCAGCTCCAACTGCTGCACCAGCTTGATGCCCTGTCGCAAAGCTCCAACTAGTCCAGCGGTAGCTC
TCAGTGAAAGATTCCCTCCAGAAAGCA
>M00285:128:000000000-BF978:1:2117:19246:23056_1:N:0:46
AGGAGAGTAAGTAAGTATCTGGTAAGTAGACGGAGGTAAGGTTTCTTTGTTGCCTATTACAGTTTGTGGGTCTGATGGAC
AGTCAGGGGGAGGACAGGCGAGTATGCTGCAGCTGCTTGATGTGGGAGGTCGTGGACCATACTGCGGTCCACACTGACTA
CATCTGCAGCAAGTGTGTGTGTCTGGAGGAACTTTGGCTCAGAGTTGTTGAGCTGGAGTCGCAGCTGCAGACACTGCGCA
ACATACTGGAGGGAGAGAGCTATGTAGATACGGTTCATCAGGAGACAGTCACCCCCCTT
>M00285:128:000000000-BF978:1:2117:7030:23056_1:N:0:46
CCTTCCACTTCCTTAATACCTTGTACCTAAATGAATGATCCATTATTGATTATAAAAAAAAAAAAAATAAGATCCATTTT
AAAATGGAACACTTTAAGTAACAAAACATTTACCTTAAAGCCCTAGTTGCCTGGCCCTTGCATGGAAGCTTTAGGGTAGG
AACCAGTCCTTCACCACTCCAAGAAGCAGCCGGTTTCCTTTAGGAGGGTTGAAGCACGAAAGGAGCATGTTGCCCGAATT
CCTGTTCCCATTGCTTTAATTTTTGGAGATTTCAGTGCAAGGTTTAAGTCCCCCACCAC
>M00285:128:000000000-BF978:1:2117:9136:23059_1:N:0:46
CCCTCTCCAACGCTTCCACATCCTTCCTATAATGCGGCGACCAGAACTGAACACAATATTCCAAGTGCGGCCTAACTAGA
GTTTTGTAAAGCAGCATCATCACCTCTCTGCTCTTGAACTCAATCCCTTTATTTATAAAAGCCAACATCCCATAAGCCTT
CTTAACAGCCCTATCCACCTGCGAGGCAACTTTGAGTGA
>M00285:128:000000000-BF978:1:2117:11852:23059_1:N:0:46
GCTCCGGTAGTCCGCCCGAGAAAGCCGCCTGTCGGCCGGCTAGACCCTCCGGATCCGTCCCGGGGGGACCTCCGCGTCGT
GACTTAGTGCAATTCTCAAAGTTCCCTTTCGGCGGGCCGGAGCTCCGGTAGTCCGCCCGAGAAAGCCGCCTGTCGG
>M00285:128:000000000-BF978:1:2117:7611:23061_1:N:0:46
AATTAAAAATGGCCGGTGAATAAATAAATAGTTATTGAAGTGAACGTGCTGGTGTCGGGCATTTAAAGTGCTGGTGCATT
TCTGTGCACCTAGCATCTCTTAGTGTTAACAAAGGAAGATGGAGGGATGAGAGAGTTTGCAGTTCTGATGGCTTGCGGAA
AGAAGCTATTGTTCAGCCTGGTCGTTCTTGCCCTGATACATGTAAGCCTCCTCCCTGATGGCAAAATTGTGAAGAGGTGG
TGGGAGGGGTGAGAAGGGTCGGCAATTATGCTTTTGGTCTTCCTCACACAACGGTCTTTG
>M00285:128:000000000-BF978:1:2117:7953:23061_1:N:0:46
ACACTCAATGTGCTTCAGTTTTAAATGTCTTCCTGCAATCCAAGCTAGTGATAGTTTTCAACCAAGCCTGGGAAATATTC
TTACCATGTTCAAGTGATCCTGCTCTACCTGTTCTCAACCTCTACAAAGGTTGAAGCTTCCCAAGGACATACATGTCCCC
TTCATATTTACTCATTCAGTTATCTTCATGCAGCTG
>M00285:128:000000000-BF978:1:2117:9475:23061_1:N:0:46
ATTTTAATGTCATTATGGTAAATCAGTAACTTATATATGATTTACCAAAAATAAGTATTAGTTTGGTCTCTAATAAATTT
CTGCATAAAACACAATTAGAATTTGAGTCAGAAGTGATTGAAATTAACTGAAAACCCATTAAAATATTTAAAGGTGTTTA
CATAAGCTAGATATTTTACACGTATGAAGTACCATGCTAAGTTATGGTCCATAGTGGTTTTCAAAGTTGCAATTTTTAGA
TGAGAGAGTATTGCAAATCATTTGAAAGGTGCATTAGAGTTCTCATTCCTCCGCCACACC
>M00285:128:000000000-BF978:1:2117:19687:23062_1:N:0:46
GGCACTGACACAGAGCTAAATGATTGATTCATGTCGCCACCTGATATTTCAATGATCTACAAAGGAGGGAAGGGGGGCGG
GGGGGGGTGAGAAAAGAACAATTGTTTTCCAGCTTTATGCCCAATACATAACTTAGCTTACCCTGAATTTGCCAAACCTC
AATAGTTTTGTGGGAATCTTTGTGGAGTGAGGAAAGAAGAGTTTGAGACCACGACCATTCAGTGCTGGATTACAGCGAAA
ACTTACTTTCCTCTGCATGGGTACTGTCAACGATGAAGGGTGAAAAGACCTTTGGAAATT
>M00285:128:000000000-BF978:1:2117:11470:23071_1:N:0:46
GGTGACGTTGATCAGTGGGTGAGGACAGGGTGACGACAGATGGAGTTTAATCTGGGTGATTACGAAGTGATGCACTTTGT
GAGGACTAATGAGGGTTGGACACACACAGTGAGAACAGAGGGAGCGCGCCGTACAAATCCAGGGATCCCTGAAGGTGGCA
ACACCAGTGGATAAAGTGGTGAAGAAGCCGCTGGTCAGACTAGCCTTCATCAGC
>M00285:128:000000000-BF978:1:2117:10009:23073_1:N:0:46
CACTGTGCAGATTACAGAAATGAACAAAGAATTTATAAATGGAGATTAAGCAATAGAACAGATAAACTGAAACCAAGGAG
TCAGGGAATGACTGAACTGAAACTCAGACGATAATTAAGAGGAAGTAAGTCTCTATAACACCAACACATAAAATTGAGTC
ATGGAGTTGGACAGCATGGAAACAGGTCCTTCAGCCCAACTCAAGCCATGCTGACTGAGATGCCTGTATACACTATAGAA
GGATATAAATGAAATGTAGACCAGTTTCCTACAATTTGCACATATCTCTCTATTCCTTTC
>M00285:128:000000000-BF978:1:2117:8142:23075_1:N:0:46
TGTTTCTCATTTGCTGAAAAAAACGATTTGAGTCTAATAACCAATATTGGCCGAAATAACAATTTCAAGAGATCTTCTGT
CTCCTGAAATTTTAGTCAATAGTTAGTTATTATCTTTCCAGATTTTAGCTACTTCAACACTTTGCCCTACTTTCAAACCT
TGTGGTGGTTATGACAGACAACCTTCTATATCTAGCAGTCAACAATAACAATTTTACAAAAGCTTAAATGCATCAACTAT
TTAGCTTATTGAAGAATAGGGG
>M00285:128:000000000-BF978:1:2117:18732:23076_1:N:0:46
CTGATCGAAAGGCTCTGTTTCTGCTGCCAAGTCAGTTCCAAACACTCACAACTCCAAGAAGAAATAATCCCTCTCATCTC
CGACCTGAACAAGAGTCCCCTTATTTTTAAACTGTGACCCCTAGTTCCAGATTCTCACCAAAAAAAGGAAACATCTTCTC
CACATCTACTCCTTAGTAGATGGTTCAATGCATGTTACACGTAAACGCAGAACAGTACAGCACAGGAACAGGCCCTTCGG
CCCACTAATCCCTGTGCTGACCACGATGCCAATTTAAACTAAACCGATCTACCGATCTGC
>M00285:128:000000000-BF978:1:2117:11582:23077_1:N:0:46
CGGTGAGTGCTGACAAAGGTAATGTTCTTGAGTATGTAGCTATAGAGAGGGAGGAGGTGATGAAATTATTAAGTAATATC
AAGACTGATAAGTCTCCTGGGCCTGATGGAATATTCCCCAGGTTGCTTCGGGAGGCGAGGGAGGAGATTGTTGATCCGCT
GGTGAGGATCTTTGAGTCCTCGTTG
>M00285:128:000000000-BF978:1:2117:21397:23077_1:N:0:46
TGACAGACACATGCCGAATTTCTTTAGCCTCTTGAGGAGGTAGATGTGCTGATGAGTTTTCTCGGCCACGGTGTCCACAT
GGTTGGACCAGGACAGTCTACTGGTGATGTTCACCCCTAGGAACTTGAAGCTCCCAACCTTCTCGATCTCAGCACCATTG
ATGTACCCGGGAACATGTGCACCACCCCTTTGACCAACTCTGTTGTTTTGCTGACATTGAGGGAAAGGTTGTTATCATGA
CACCACGTCACTA
>M00285:128:000000000-BF978:1:2117:6729:23079_1:N:0:46
CTGACCCTCACTGGGGGATGGTCCCACACACACTGACCCTCACTGGGGGACGGTCCCACACACACTGACCCTCACTGGGG
GACGGTCCCACACACACTGACCCTCACTGGTGTCAGTACCATACACACTGACCCTCACTGGGGGATGGTCCCATACTCAC
TCACCCTCACTGGTGTCAGTACCATACACACTGACCCTCACCGGGGGATCGTCCCATACACACTGACCCTCACTGGTGGA
GGGTCCCACACAACCTGACCCTCACTGGATGGAGTACCTTCAGCTCGATAGAGCACACGT
>M00285:128:000000000-BF978:1:2117:20289:23080_1:N:0:46
AGTGGTGGGTGCATGGAACACACTGCCGGCAGAGGTGGTGGGGGCAGATACACTGGGGACATTTAAGATAGACCCCTACT
TTTCTGTCATTCGTGTGTCTACGTGGGAGGGAAGGGTGAGATGGATCTTAGAGCAGGATAAAATGTAGACTGAAGGGTCT
GTACTGTGCTGTCGTGTTCAATGTTCTATGTTAGACTGTTGTTAATTGACTTCAGCTCCACCTTTAATGCCATAATTCCA
AGTAAGTTTGTCACCAAACTCCGAGTACTGGGACTAAACACCTCTTTCTGCAACTGGATC
>M00285:128:000000000-BF978:1:2117:20504:23085_1:N:0:46
CACTACAGAAGATCTGACCAAGGCTACGCACAATTGAAACGTAACTTCCTTAATTGAGATGAAGGCACACATTCCATCAG
CCTTTGATTTAAAGCAGCTTCTGGTGATCTTTACGTGTGGGGACCTAAATCTTTCTCTACTATATAATTTACTGTATAGT
TTCTAACCATTTAGGACAATACCCCAAATGAGAATCATCATATCTTGATGATGCTCAAGTCACGAATGTACAATGTTGTA
TCTACTGTACTTACAATTCAACATGTAATATGCAGCAATAGTTTTGAATTACTGAACTAC
>M00285:128:000000000-BF978:1:2117:21992:23087_1:N:0:46
AGCTCTGTTTTCCAACAGCATTTCAAGTCAGACCAGGCAAACATTAGGTGAAGTAAGGCCTTGGCGCGACGCTGTTACAG
TGCCAGTGATCGAGGTTCGATTCCCGTCGCTGACTGTAAGGAGTTTGTACGTTCTCCTGTGTCTGCGTGGGTTTCCTCCG
GGTGCTCCGGTTTCCTCCAACATTCTAAAGACGTACGGGT
>M00285:128:000000000-BF978:1:2117:18812:23088_1:N:0:46
AATTAAAATTTTTGGCAGGTTTTAATGAACTCGCTCATGCATGGCAAATCTTAAGATTATTGAATTTCAATGTAGAACTT
TAATGTGGAGCATGCAGTTTGCTTGCTTCTTTCGCAGAAAAACTTCACAAAAATAACTTAAAACCTACATATTCAGAACA
AGAATGTTTTGCGTTCAAACTTCAGTCAAAAGTAGGTTAATAAGGAAGGTGTTTTTTTCCCCCATTCCACCAGAAGAACC
CAAAAACAATGATTCCTTGGTGACTAAGCAGCCTCTAATAGTATCCAAGGCATTTCTTTG
>M00285:128:000000000-BF978:1:2117:22450:23090_1:N:0:46
TTTCATGCCTAATTGCTTCCAGGTTTTTCTTTAACTATTCCTTTCCTTTTATATTATTTTACAGATTTATTTACTATTTC
AAGTAATATTTGTCAGGCCCAATTCCTGCTTTAGCGCTCTTAACATTTGCATTCAGTAATGATTATTTCCTGGTCCTGTC
CAAATTATATTTCCCAAAATGGTTTTTAAGTTATACTTCCCTGGCAATAATTAATTCACCAAAGATACTCAGAATATACT
TTCATCTTTATATTTAATAATATTTCATACTTAGTTATATGTGCAAAACATACACAATAC
>M00285:128:000000000-BF978:1:2117:6990:23092_1:N:0:46
TATAAATTCAGGTTGGTGTCCTGTATCAATTAAGTTACTTTAGTACCATTAACAAATTAACCTCTTTAGCCATTCTAAGT
CCACTTCTGAACAGCTGCACACAAGTTCTTGAAAATTCTGTTAAATTTCATTCTAACCGTGTTACTTTCTTACTTGTTTC
ATTCGAAGGATGTTAAACAAAATTAAACAATCTTTCCTGCTTGAGCAACACACAAAGAATTAAGCAATGTAGTAATTGCA
GGTCATTTATCTCTCCCTACAATACATGCTAGGACCTTTGAATTTAAATGTGCTAAACTT
>M00285:128:000000000-BF978:1:2117:22577:23093_1:N:0:46
TTCACGAGCACCGTCCACCGAAGACAAAACATAGATATAGAGAGAGATTAGAGAGGAATCACGAAATCCGAATGTTCCAC
TCAAAACTCGAACGACACTTCAGGGCTAACTCGGTAGTGACTTTC
>M00285:128:000000000-BF978:1:2117:21914:23093_1:N:0:46
TTTGATCTGAAGTTTGTCTGTATGCTTCTGGCACCAACTCATATACTTTCAAGATTGTTTGTTTTACCTTTTCATAATCA
GCTGCCTCCTCCACAAACAAAGCAAAAAAACCTTTTTGAGCTTTGCCTTTAATTACACTCTGTAACATAAGAGCCTATCT
CCTCTTTGGCCAATGTGGACTCGTAGCAACCTTTGAAAAATGTTGGAAATATTGTTCAAAATGATCTTCATTCTCTGAAA
TCCACTTGTGGTGTTTTTTATTTTCATAAACTCATCCATTGTTACTGGTTTCAACACAC
>M00285:128:000000000-BF978:1:2117:15372:23095_1:N:0:46
CCAGCCCTTTCTTTGACACAGCTGGGGAAATTGGCAACTGTTGTCGAAGGCATTTCTCTCTGTTTCAGAACCATTCTGTT
CCCGGCCCTCCAATCTCAACTGTGCATCGGGCATGTGGAGCAGGTCCATTCTGTGCCTGACAGGTTTTCCAGCATCGACG
GATGTGTATTATTATATCCTGCTTTGGAGGTTACAACTGTGTAGATTTAGGAGTCTGTGAAAGAAGAGTTTTACTGCTTG
TTTCAGATAAGATGGCAACAAATACAACTGTAAGATGGTCACAGGTCGATGGCTGGCAC
>M00285:128:000000000-BF978:1:2117:24066:23097_1:N:0:46
CCCCATGATTATTTTCTCAGTTGTGTTAGAAACCACATACTTCCCGCTTGCAGACAATTCCCCTACAACCAGCAATGTAC
CAGTATTGGAGAAACAGTGGGACCATTGAAGCCTCCACTCACCAGTTAGATCATCCCTCTGCTTAGCTCCAAGTCCCTTC
CTACTCTCACCCTCTGAAAATCTCCCAAGCTCAGCGCAACCCCAACCAGGGAAGACAAATAGCGCAAC
>M00285:128:000000000-BF978:1:2117:14713:23098_1:N:0:46
TAAAGAATCCAATTTCTAAATATGGCAAGGGTTTAAAAACAAAACGTGAATTTTCTAAAACCGAATTTCTCGGCTTGTCT
GTTTTAAATAACCTTGAGTCTTTGTGACTCTGGTCTGATGAAATAATGGAGCCTTCGACAAGGACCGGCATGAGAAGCAG
GACTGCAGAGGGAATCCAACTCTGTGTATCAGCAGCGCGCCAAGATCGGAAGAGCACACGTCTGACTCCAGTCACTCCGC
GAAATCTCGTATGCCGTCTTCTGCTTGAAAAAAAAAAAAAAACATAAGATATCAACTAT
>M00285:128:000000000-BF978:1:2117:11314:23099_1:N:0:46
GATCTACACTCTTTCCCTACACGACGCCCTTCCGATCTGGACTACACTCTTTCCCTACACGACTCGCTTCCAATCTCGTC
TACACCCTTGCCCTTTACTACTCGCATCCGCTTCAGTCCGCCATATCTCAACTTTATACATGTCGCTAAACGAATCTCAA
CAACCTTGAGGTAATTCGTGGCTAAAATATCTTTCTTCTATTGAACTTTTTCAAGCATTTGGACTTCGAGATTTAATGAG
ATGCAAATCTCTGCCACTCTATATTTATAGTAGACAAGAACATAGGTTCTCTTTATCGG
>M00285:128:000000000-BF978:1:2117:13348:23101_1:N:0:46
AGCATCTAATGATCCAACATCCATAACTTGGCTTAATGATTTTCTCCCTATCTTCATTCACCCCATAAAAGACTTTCATC
ATCACCTCCACCTTCAAAAATTTAATACACCTCTGTCCTTTCTCTAACATTTCTTTATCCCAAGTACTTAAAACTATTGC
CACTGAAATATAGCACTGATTCTGCCATCCAAAATTCCATGATTTATGGATTTGTGGATTCATAGAGTTATTCAACATGG
AAACAAGCCCTTTGGCCCAATTTGACCAAGATGCTTATCTACACTAATCCCATTTAGCCC
>M00285:128:000000000-BF978:1:2117:14932:23102_1:N:0:46
TATTATAAGTTAACCAATTTTTCACATTTACTCCAGTAATTAGGAGTGGAAACATTGATGGACAAACCTCAATGTAATTT
CAAATAAATCGAATTAGTCTTTAATTAGATTAAGTGCAATTATATAATCACCATGGATATTATCTTTATATAAAACTCCT
GGAGTTTACGTATCCCAGATGAATATAAGCAGTGGACTATTGTATGATTATGAATAAATTGTACTCAAGAAAAGTCTGTC
ATGTTGGAAATGCTCAAAAATGCTAACTGGATCTTGACTAAATGGACTGTAATTCTGC
>M00285:128:000000000-BF978:1:2117:7849:23109_1:N:0:46
TTTCTTGTATAATTTATGTTTTTCTTGTCAATGCTGTGTATCAGATGCCATGTGCCTGTGATGCTGCTGCATGGGTTTTT
CATTGCACCTCTGCATATATGAACTTGTGCATATGACAATAAATATGACGACTTGACTTGAACTGAGTTGTTACAA
>M00285:128:000000000-BF978:1:2117:18933:23109_1:N:0:46
AGGTTTCAATAAGATTCATTGAACATAGAACACTACAGCACAGTACAGGCTGTTTACCCTACAGTGTTCTGCTAACATTT
TATCCTGCTCTAAGATCTATCTAACTCCTCACTCCCACATAGCCACATGAATGATAGGGAAATGGAGGGCTATCTAAGGT
TCTCTTAAATGTCCCTAGTGTACCTGCCCCCAC
>M00285:128:000000000-BF978:1:2117:8307:23110_1:N:0:46
GCCCTCCTCTGCACCTCTCTTGTCACTGTAACCCCCTCTTTCCCTTCTGTCCTTCCCTTCTCTGACGCCCCCTCAAATCA
CCTGTTCTCCGACTTCACCCCACACGGGATATGCCGTGGGACTTTGTTTTAACTATGTAATTTTTACTGACAATGTAACT
GCACTGTGCAATGGATTGACCTGGGCGATCAGATTGTAAGGCAAGCCTTACACTGTTCAACGGTACAAGTGACATTAATA
AACAAATACCAATACCACGCCCAAATGTGCATCAACT
>M00285:128:000000000-BF978:1:2117:22698:23111_1:N:0:46
CTGGCTTCTGGACAAAGCTTGTTCATCTCCAGGGCAATAGGGAGTTCCCATCTCCCGCTGAAGTACAACACACCCAGTTC
ATGATAATGAGCTTCAGATTCTCTTCCTCAAAGGACAGTGGAAGCAGAGTTGTTGAATATTTATAAGGCAGAGAGAGAGA
GAGATTCTTGAAGAGTAAGGGTGTAAGAATCAGATCAAAGACACAAGAGTATGCAGATGCTGGAATCTGGAGCAACATAC
GAAGCACTGAAGGAACTCAGCAGGTCAGGCAGCATCTGTGGAGGGAAATGGACAGATGAC
>M00285:128:000000000-BF978:1:2117:13376:23114_1:N:0:46
CCATCTGGAGCCTGCTCCGCTATTCAAAAAGATCACAGCTGATGAGGCTGTGGACTCAGATCCACCTACCTGCATTTTCC
CCATAAACCTGAATTCCCCGACTATACAAAACATCCATCTAACAGTGTCTGACATGATTAATGTGTAGTCTCCACTGATC
CCCTGGGCAGAGAGTT
>M00285:128:000000000-BF978:1:2117:10359:23114_1:N:0:46
GTAGGTCATCGGAAAATGATATACTTGTTATTGAGGGGAACGGCCACAGGGGCACCCTACACTGACTGCCTGTTCCCTTT
CGCGCTCCTGACAGTCACCCAGCTAGCTGCCTCCTGCAACTTCGGTGTGACTGCTTCCCTGTGACTCCTGTCTATCAATC
CCTCAGTCTCCCGAATGATCAAAAGTCATCCAGCTCCAGTTCTGTTACATGGTCTGTCAGGAGCTGCAGCCAGATGCACC
TCTCACAGATGTAGTCGTCAGGGACACTGGAGGTCTCTCTGCCGTCCCACATCATCCA
>M00285:128:000000000-BF978:1:2117:22177:23116_1:N:0:46
TGGAACAGCCTATAGTCTGTTGTAAAGCTTCCTGGTTGGATGTCAGCAGAATGTCCTTCTAAGAAAAGTCCTAAAACGAG
TGTTGCAGGAGTAGGACTACATGCCCCTCTGAAACTGGACCAAGATCAGACACACTAATGTGCACTGCAAGTGAAAGTGC
CCAGTCCAGTTTCACAAAGAGAATGATTTCTTCTGGAACTCATAGTATCAGAGAATGTTTTCATTTCAGTAGGAGGCCAT
TCTGCTCATCATGTCTGTGTTGACTCTCGATCAGAGCAATTCACTTGGTCACTTCTGCA
>M00285:128:000000000-BF978:1:2117:14344:23116_1:N:0:46
GGCAGGAGGTCTGCATGGACTGTTATCTTGAGAGACAGTGTCGCATGAGTGCAAGTCTTCAATGCCATGGGCTCTGGGCT
CTGGTTCTGCCTGGTTACTGATCAACAGAAAGTTTGAAGAAGTGGATATGTGAAGAGCTCAGAGATGCTTGTCTGGATCC
TGGCCCTGGTCACTAGAAGGCCAGAACATTCCAATCTGACGTCCGAGATCAAAACGATAGCATTCTGTTTATTCACAGAG
AATAGACTGAAGTCTCTCTTTGTTATAGTGCTCAGAGAATGGTTGACAGTTGTATCTGC
>M00285:128:000000000-BF978:1:2117:14143:23117_1:N:0:46
TCAAGAGGATTAACTGACACTAACAACCCAGAACATAGGGTTCAAATTCCACAATGACAGTAGGGACACAGTGGGGAGTG
GTACATAGGAGGAAAGACGTAGCCCTTGGAGTCCTCCACATTGATTCCAGACCCCACGAAGCCTCACAGGTCAAACAAGG
GCCAGGAGACCACCTTCTGATTACCACCCACTGCTCTCCTTCAGCAGATTAATCAGCATTTGTCCATACTGAACAATACT
TAGGCAAACCTA
>M00285:128:000000000-BF978:1:2117:19380:23120_1:N:0:46
TAAAAAAGCTACAGACGCTGGAAATCTGAAATAAACAGAGAAAATGCAGGAAACACACAGGCAACATCTGTTGACGGAGA
AACAGAATTAACATTGGAGAAGGATGTTCAACCAGAAATGTTACCTGTTTTTCCCTCTCTACAGATGCTGCCTGACCTGC
TGAGCATTTTCAGCATTTTCTGTCCTTACTTCTGCCTCTTACGGCACTTAACTGCTTGACAAAGCTCCACTAATAAAGAC
CATTCTTCAATATCTTACA
>M00285:128:000000000-BF978:1:2117:19570:23124_1:N:0:46
ACAGATGAGTTGTTTTCTACACTGCAGTCACAAGTAAGGGAAAAATGTGACGACTGCTGCAAAGCTCTTTTTGCATTCAG
CTGCTTTAGTCAAGTGATTTTTAAAAAGGAATGTGCATGGTTTATTGAAAACCTTATTCTCGAAAGCCTTGAAAAATGCT
CCAGCAGCCCAAAAGGCAGATGGTGCACAAAACCAAACCAAAAATATTATTGAACATATCCATGTGCTGTGTGTGATGAA
CTGTACCTTGATGAGCTTGTTTTTTTGTTTTTTTTTCGGGACAAACACACACAACCCCCC
>M00285:128:000000000-BF978:1:2117:13601:23124_1:N:0:46
TGTTCCGATGTACATGTGACTAATAAAGATGCCTTTAAAAAAATGTTCCAGTTCTCCGTGTTCCCCTTCCTCCATCTGTC
TTCAGATTTTTAGGCTGTTTGGAGGTACTGGAATCCAAATTTCAGAAGACCAGTGGCACTTTCCCACAATGATTGTTGTA
AT
>M00285:128:000000000-BF978:1:2117:12691:23125_1:N:0:46
ATCATAGAACAATACAGCACAATACAGGCCCTTCAGCTCACCATGTTGTGCCGCCCTTCAAACCACACCTAAGACAATCT
AACCCCTTCCTCCCACGTATCCCTCTATCTTAAATTCCTCCATATGCTTATCTAACAATATCTTGAACTTGTCCAGTCCA
AGTCTATTGCTGGAAAACATGGTGCCCATGTCATTCACCTGCTCTGTTTGGAAGTAGTGACTGAGAGGGTAGATGGTGTC
TTGAAAAGTACCTCATCCAAAAGGTTGAAACGCCATTTGTGAAACATTCCCTCATTATTT
>M00285:128:000000000-BF978:1:2117:22017:23126_1:N:0:46
TTTTCTGAAAATCTTCCCTATAATGTTCATCCAAGGAGCAGCTGAGCCACAGAAACACATTCCAACTCAAAGACTTGGCT
AATTGGAAGATCCCAGCCAAGACACTATTTTACTTTGCAAAAACTTCAGTTGGAGAATGACTTGTCAATATCGGGCAAAA
GTCTCCAACAAATCTCTCTTTTAACATTTGTGCACAGTTATCACCTCTAATCGCTCTTGAGAAGGTGGCAAACCAACTCC
TTGAACCACTGGGTCATTCTTAGCAAAGTTACTCCCAAAGTTCTGTAGTATTGGTATAT
>M00285:128:000000000-BF978:1:2117:9335:23127_1:N:0:46
AGCAGGGAAGATTATGGGTGTCTCTCTACCCTCTATTGCAGATATATATATGGACAGATGTGTCAGAAAGGCCACAAACA
TAATGTCTGACCCTTCTAACCCCTCCTACCACCTCTCTACACTCTTGCCATCCAGAAGAAGTCTCCAGTGCATCCGGGCA
AGGACTACCAGACTGTGCAATATCTTTTTTCCTCAAGCAATTAGAACTATGAACTCCCTCAATCCGCCATCCCTCCCACC
AACACCAAAGGATGCTAGGTGTACAAAAATGCATCAGCACTTTAAATGTCCAATGACTCC
>M00285:128:000000000-BF978:1:2117:17931:23131_1:N:0:46
CAGGCACTTGTTCTGGACAAATTAATGTTATGTACAAAACATAAAAACTTACAGAGCATTAACCAAGGTTGATATAGTGG
GAAATGCAAGAGCTATAGTGCAGAGTTTGAGATAAACTTTAAAAAGCCAGCGCGGTACAGAAGATGAGTGGCTGTAAATA
CTTTTTCCACTGGCAATGAGATTAAAGGAGAGGTACTTTAGCTGG
>M00285:128:000000000-BF978:1:2117:5949:23132_1:N:0:46
TGATTGTTGGCTTTTTGGAACTCTAACAAAGCAATCAGCGGAGCTTCCAAACATTCAATTTAACATGCAGTGAGACTTTT
TCTTATGGTATTAATACCTCCAGCAAAAACTTGTTATCATATGTTGGATTTTAAAAGAAATCAAATGACATTTAATATAA
TTATCGCTCATTAAATGTTTTGATTTGAGCAGTTCATTCACATTTTTTAAAACAGGTACGTTCATTTTACTACACAATAG
AAGAAAATTAACAGAAGATAAAATGTAAAACTTACTGCTAAATTATGCTCTGGTTTAAA
>M00285:128:000000000-BF978:1:2117:7211:23132_1:N:0:46
CTGTCCAGAGGCAGCAGCTTATTCTAATGATTTGGATTGCACTAACTTCCTTCATGCCTTCCCCTTGCTCACATGCACTC
ACAATAAGTATTGTTCAAGCACAATAAATGTTGTCTTCTGTCTTTGAACACCCCTCTTTCATGATTATGGATATATGAAA
AATTGCCTTCTGTTCAAAAATGAGGATTGTTTTTATAAAAATCACTCCATTGGCAAGTTGTTTGCTCTGTGTTCCATCTT
AGTTTATAATCCCTACGTACTTGGGTTCATCCACACTATACCTGCTTTTCAGTTTCCTTC
>M00285:128:000000000-BF978:1:2117:10154:23134_1:N:0:46
GGTTTTTTCAAGCGAATGAAGTTTGGTATCTCTCTCCTTACCAGCTTGCTCAGGTTCAGCAATTAATTGTTTCCGTCTGG
CGTTCTCTTCGATCAAAATATTCTGATTCTGTTCGAAATCCCTCAAAATAGACTTCAATTCGGCAAAGTTCTGATCAAAC
TTTCCCTCCAAATTCGAGATAGCTTCCAAAGTAGGCTGGTCGCCATTGCTTTTACCACCTTTACCGTTAGCAGAGGCTTT
AGATCTGGTACTCATTTTAACAGTTAAAAAATACTTACAACAGTATAGTAAAAAAAACTT
>M00285:128:000000000-BF978:1:2117:10185:23138_1:N:0:46
AGATGAAGTTCAGCTTATCATGTGACTAACTATCAAAGTGTTTCTGTATTTATGTGAGTTTATACGTATGTGGAGGGAGA
ACTTGCCTGTGGAAGTGGAAGGGGACACATTCTATTTATGATCCTGACTGCTTGTGGGAAAAAGCTGTTCAGCATCCTAC
TAGATCTAGAACAGATGCTCCGATACCTCTTCCCCAACGGCAGAAGGGAAAACAGGTCATGAGAAGGATGATGAAAATCC
TTAAT
>M00285:128:000000000-BF978:1:2117:12815:23140_1:N:0:46
CCCCTGCCCTGGACGGTACTTCTTGTGGGAACCTGTGGCGTAGAATTTGGGCGCCAGGTTACGATGCTTTAGTGCGGGGA
CCTCTGTGTTTAGTGACCTATACGGACGATCTGGATGAAAATGTAGGTGGGCTGATTTGTAAGCTGAGAGACAGCGCAAA
CATCGGTGGAGGTCAGAGAAGTTGTGACAGAGTTACAGCGGAGTACAGAGCGGTTACAGGTTTGGGCGGAGGGATGGCAG
ATGGAGTTTAATCCGGGCCGGTCTGAAGTCTAACACTCTGGGAGGTCTAACGTAAGGG
>M00285:128:000000000-BF978:1:2117:6467:23143_1:N:0:46
TTCAGTGGTAAGAGATACAGTGCAATAGCTGTTACCAAACGACTCAGCACAATGAAATACATACATTACAATTGTTTTCC
ATTAGTTTCTTCATGGTGTTTGTGTAGAAAGAGGCAATTCACTCGCGTCAGCTTTGAAAACGTTGTTTTAACCAAAAAAG
TAACTGTTTTGCTATATCATAGAATAGCCTTTCAGTGATCATAGCTACAGTTCAAGAGCTATTACCAAACGACTCCGCAG
CATGAAACACATACATTACAATTGTTTTCGAATTGTAACTCTATGG
>M00285:128:000000000-BF978:1:2117:15587:23157_1:N:0:46
CCTTAGAAACCTCTAGGATCTAACACCCTTTTCCATGTATTTCCATCTGAGGGACCAATCCTATTCCCCCACTATTTCCC
CCAGAACCTAACCTCTCCACATTCCTAACAGCTGGTCCCAGGTTCTAACACTCACCTACAGTTGGGAAATTTATAGTCGA
CAATTGATCTGCCAACCCACAGGTCTTTGTGA
>M00285:128:000000000-BF978:1:2117:18038:23165_1:N:0:46
AGATACAGAGGCTAATACCCAAGTCAAGTGAACTGTCTATATCTGGTCATTAACAGAGCTGAAACTGTACCACAATTAAC
ATACAAGAGCCACTCTCTGAAAGCCTTAACACAATGGGAATGGTCCACCAGGCTACTAACAGGGCAAGGAAGTTTCCCAA
GCATTCTGGAATCCATCACAATGAACAGAAGTATTTCATCTACAACTCCTTATAATGATCTTCAGCCAAAAGGGCTGACT
GCACAATCTTATTTGGCCTCTTCCGGACATCACCAATGTTACAGATGTCCTGTCCACCT
>M00285:128:000000000-BF978:1:2117:24955:23166_1:N:0:46
CTGTATCTTATTCACAAGTACCAAGTCTTGAATTTGCACACATTTAGAGGATATTGAGTAATTCAGGTTATTAGTAGGCA
GCATGGTAGTTCAATGGCTAGTGTAACATTATTACAGTGCCAGCGACATGGGTTTCAATTCGGCCACTGTCTGTAAGGAA
TCTATACGTTCTCCCCATGACTGCATGGGTTTCCTCTGGGTGCTCTGGTTTCCTCCCACAAAGACATACGGGTGAGGAAC
CTGTGGGCACGCTATGGTTTAAATTAATTTTTTTTTAAATTTTATCTACA
>M00285:128:000000000-BF978:1:2117:13661:23172_1:N:0:46
AGCTGTGGGCGTGCTATGTTGGCGCCGGAAGTGTGGCGACACTTGCGGGCTGCCCCCCCCAGAACACTCTGGGGAACAGC
AAACACTCTGTGCAAACATTCTGTACTTCACTGTGCGTTTTGATGTATGCGTGACTAATAAAGATCTTATCTTTAAATCC
TCCTAAACCCTTCATCCATGGTAATAATCTTATTAAACCTGCATCGTTATTTCAAAGCTTCGTATCCTGCCTGTGGAATC
CCCGTGGCTCCTGAATTTCCACATT
>M00285:128:000000000-BF978:1:2117:11469:23177_1:N:0:46
GCCCCAAAAACAGAAGACAGCTGGAAGGCTTAAGCCGAAAGTCAATCATGGCATCATGATGGCAATTATGTATCAAAAAT
AAGCAATAAGCTGTATTTAATGCAGTATGATTAAGTATCTGTGCGTGTTCCTTCTAATAGGAAGATGCCCTTACTGGTCA
GTTTTTTTATCCTAACGTGACAAGACAACCAGGTAGACAGGGCTTCAATACAGAAGCTATCCTGTAAAATAAGCATTTAA
ATCATTGAATCTTCTTATCTGTATTTTACATAGTTATTCTGCATATAGTAGGCCATACTG
>M00285:128:000000000-BF978:1:2117:17061:23177_1:N:0:46
TACATTGTTGTATATTCTTCAGACCAATCTGTGTGTAAATTACAAAATGCCCCTTAATTTTGTAGCATCTGTTCCAGCGG
TGTACTTTATGCATCCAATCTGTTAAGTTTTTGTCATGTGTGGTGTACTCAAATTTGCATATATGTTTGCAATTCCCATC
TACTTTCCTTGCTGAGTTTCTTCCCGTTTTTGAATTGCTAATTTATACCATGCACCTACAGACCATTAGACTGAATTTGG
TGAGCTGGGGATATGTTCACAAAGTATCTTGATTATTGAAATCAGTGGTTCCAAATACCC
>M00285:128:000000000-BF978:1:2117:7700:23180_1:N:0:46
CACCAGTCAACTATCTGACCTATCTCACTCCTGTATGCCTGCTCCGTGATTCTGCCAACAGACATGGTGTTATTGACGAA
TTTGTAAATGGCATTGGAGCTATGGTTAGCCATGCAGATGTAGGTATAGAGAGAGTATAGCAGGGGGCTAAACACACAGC
CCTGAGATGTGCCTGTATTTATGGTCAGTGAGGAG
>M00285:128:000000000-BF978:1:2117:25139:23182_1:N:0:46
TACCTCTTTCCTGATGGTAGTAACATGAAGAGGGCATGTCCCAGTTGGTGAGGGTCCTTAATGATGGATGCTGCCTTCTC
GAGGCATCACCTCTTGAAGATGTACTCGAAGGTGGGTAGGGTTATGCCCATGATAGAGCTGGCTGAGTTTGCAACCCTCT
GCAGCCTCTTCTGATCCTGAACATTGGAGCATCCGTACCAGGCGATGATGCAAACAGTAAGAATGCTCTCCGACATACAT
CTATAGAATCTTTGGTGACATACCAAATCTACTCAAATTCCTAATGAAGT
>M00285:128:000000000-BF978:1:2117:8959:23185_1:N:0:46
AAATTTGAAGATGAAAAATATTAATGTCCCATTGAAGTACCAGATTAATCCCAGCACTTTTTTGCTCATTTCTATCATCT
GAGTTGATTTTAAATTTGGAATAAGAAACAAACCAAAATTACACAAGGAAGGTACTGCACTTTCATCTTTGGACCTGGGT
TTGAATGTGATCCTACCAGTAGATCAACACCCCGAAGT
>M00285:128:000000000-BF978:1:2117:21768:23186_1:N:0:46
GGAGGCCGACTCTGGGGAGACAGAGAGGCCCAGAGCTGACGGGACACAGGCCAAGCGGGGAGACGGCAGGACGTCTCCCG
TGAAAACAGCCACCAGCACACAAAGCCAATCCCGCTACTCACCGGGCCCGCGGTGGCTGGCAGGTCCTGAAAATCAAGTA
CAATCCCGTCACACGCCAAACC
>M00285:128:000000000-BF978:1:2117:19821:23192_1:N:0:46
GCTTCTACCATTTTCCCTATGACAGATTCTCCCTTATCAGTAGTGCAACCCCTCCACTTCTTTAACTCTGCGCTCTACCA
TGTCTAAAACAATGGAACCCAGGAACGTTGAGCTGCCAGTCCTGTCCCTCACACAACCAGGTCTCTGTAATGGCAACAAC
ATAGTAATTCTATGTACTTATCCAGGATCTAAGTTCATCCTCTGTACCCCTAATACTCCTAGGATTGAAATAAAGACTGG
ATCTGTCATGTGGAGCTTGTCACTTGCTGTCCTTCCATTTAGTCTTACTTGTCACACCAT
>M00285:128:000000000-BF978:1:2117:19323:23195_1:N:0:46
CCCAGAGTGCATCACCTCACACTTCTCCGGATTAAACTACATCTGCCACCTGTCAGCCCAGTTCTGCATCCTATCAATAT
CCCCCTGTAAGCTCCTACAGTCCTCCACACTATCTACGACACCACAGATCTTGGTGTCATCTGCAAACTTACCAACCCAT
CCCTCCACTCCTTCATC
>M00285:128:000000000-BF978:1:2117:19353:23196_1:N:0:46
GTTTAAAAAACGCTGTTTTATGCAAATAAGTAATCTGTTTGCTGTATCAGCGATTAACTCTTCAGGCGTAATAGCTGCAC
TGAAATAACTCTTACAAAACGACACAGCAGCATGAAATACAT
>M00285:128:000000000-BF978:1:2117:12763:23196_1:N:0:46
ATACAGCGAGTGTCCCACCTTCTCCCCAAAGCCATGACAATTATTTCCTTTTGTATAATCATCCAGCTCCCTTCTGAATG
TCAGAATGACGATTCTGCTTGGCAGTGCATTCTAGACTCTAACCACTCATTGTGTAAAACAACTCTTCCTCAT
>M00285:128:000000000-BF978:1:2117:13583:23197_1:N:0:46
AGCGTCACGCTAACCGCTAGGCTACCGTGCCGGTCTTTCTGCTTTCAATGGCTGATCACTCTCCCTAGATTCTACCACTC
AGCTGTACACGAGAAGCTGTTTATAGTAGCCAGTTAACCTACCAATTCACACATCGTTGGGGATACTATAAATTATAAAA
ATAAATAAATAGAGCGAAAAAAAAAGAATAATGAGGTGGTGTTCATGGATCTTTCAGAAATCTGATGGCGGAGGGGAAGA
AGCTCTTCCTGAATTGTTCTGTATCTCGCTCAAGGTCCTTCCTAGCTCAGGCGATGGACT
>M00285:128:000000000-BF978:1:2117:24848:23198_1:N:0:46
CCTTCTTATCTTCAGGGGCATAGAATACAACATGAAATTCTGCCCTTTCCAGCCTCTTCATTGCAGAGACCATGTATAAT
ATCTTTCATGTGGATACAGCACATTGCTAACTGAGTTTTTTTTATTGGGAATCCCTCCTCATGAGAGTAAAG
>M00285:128:000000000-BF978:1:2117:11811:23199_1:N:0:46
GTTAAAACTACTTTATTAATAACTACATCCTATAATACGTAAAATAAGAATAAAAAGTTAGTATATTAGTACACAATAGA
ATGTTATAATCTTAAACTATAACCCCAAAACTACTCGTCGTGTGTGTGTGTCGAATTCCTAAACTCCAAGTCCATGAACT
AGTTCTTAAAGTTCAGTTCAATCAGCCGTAAGATGAC
>M00285:128:000000000-BF978:1:2117:20348:23204_1:N:0:46
TTTACCTCCAAGGACAAAGTCATTTTGAGACCAGTACCATTACAAAATTATGAAGTTATTGATAAAATACATAACTTACT
TTAACATCAAATGGAAAATACTGGGAATTAACTTTGCCTTGGGTGTTGATTGCAGCCAGGAAGACTGGTACAATACTATA
TGGCTGTGCTTTCCAGGACTCGCTTTGCAATTACTACATTCTCTGCTTTGCTGTTTGATTGTAAATACATTGGAAGGCTG
GGACATGACTTATGTTGTCGTGCAAGCCACTGCAATTCCCTCCAGTTAAATAGTCATCA
>M00285:128:000000000-BF978:1:2117:8376:23205_1:N:0:46
AAGCTTTCGTTAGTCCGCACTTGTACTATGTGCATTTCTTGTCATCCCATTACAGGAAGCATGTGGAGTCTTTGGAGAGT
GTGCAGAAGAGGTTTAGCAGGATGCTGTCTGTGTTATCTGGATTAGAGTGTATGAGCTATATGGAGAGGTTGGACAAACT
TATGTTGTTTTCTCTGGAGCACTGGAGGCTGAGGGGAGACCTGATTGAAGTTTATGAGATCATGAGAGGCATAGACAGGT
AGGCAGTCAGAATCTTTTTCCCATGGTAG
>M00285:128:000000000-BF978:1:2117:7905:23206_1:N:0:46
AAAGTGGATTGCACTCCAGGGACCACCACTTATCTTTCTACCAGGTTCAATAGAGAGGAAAAAATATAGAGAATAAAAGC
AGAGTTCCCACTCTTGAATGCTGAGTAAGAAAATGCAAACATGTAGAAATAATCTCAGATTTGATTACATGTAGCCCACT
AAACTTACTGTCAGCTTCCACTCCATCAACTGAACCAGCTCAGCATGAGTGAGAAATTTCTCTGTGCGGCTGCAAACAAT
TTCTGGTAACTCCTCTTGATACCTGAATTAGAATATTAAATTTCAGATTGCACACAAAT
>M00285:128:000000000-BF978:1:2117:22707:23208_1:N:0:46
GTGATTAGGTTTGTCCAGGTTGGCTCAAGAACTGAATGGTTGAAGGGAAGTAGCTATTCCTGAACCTGGTGGTGTGGGAC
TTCAGGCTTCTGTACCTCCTGCCCGATGGGAGCTGCAAGAAGATGGCATGGCCCAGATGGTTCGGATCTTTGATGATGGA
TGTTGCCTTCTTGAGGCAGCGCCTCCTGTAG
>M00285:128:000000000-BF978:1:2117:14509:23208_1:N:0:46
TTTTTATTGAATATACAGGGAACTGGAATTACCTGACTGTAAATAATAAATGATAAGAAAACAACAGAATGGTGAGAATA
TGGAAGTTGCTACCACACAATGTGGTTGAGGTAAATAGTGTAGAAGCAATTAAAAAGGGAAGCTCATAAAGTGCCTGAGA
GAGTAATGAATAGAAGAAAATGTTGATAGGGTGAGATGAAAAAAGATAGGAAGAGTCTCTTGTGGAACATTAACATTGTT
GGGCAAA
>M00285:128:000000000-BF978:1:2117:23876:23212_1:N:0:46
AATTTTACAAGGCTACACTTGACCAAATGCTGCTTTGATGTCAAGTTCAATTACTCCTGCCAAATCTCCTGAATTCACAT
CTTATGATTAGGTTTAGATCATAATTATAATGAGATCTGGAGCTGGGAGGCCCCAGCAGAATCCAAACAGTGCATAATTG
AACAGGTTATTAGATCGGAAGAGCACACGTCTGAACTCAGTCACTCCGCGAAATCTCGTATGCCGTCTTCTGCTTGAAAA
AAAAAAATACAAAAAGCGCCACCATAAAACGTCACTGCTCAAGTGTAAATTATGATGCGC
>M00285:128:000000000-BF978:1:2117:12432:23216_1:N:0:46
ATACCACTGTCCAGGATTTGTTTTCCAACTAGGACAGGTATTACTTCACAGCTGCATTTCCTTTATTATTAGGGAAAGTG
GGAGTAAAATTTTCCTCACTGTAGGTTCTACCGTTGCACATTTTATGATTACAGTGACCTGCATTATGAGTCAGAATGCA
CAGAATGCTACACTGCAGGACTAAACCCAATAACTTGCTTTGATCATATACTGATG
>M00285:128:000000000-BF978:1:2117:12174:23217_1:N:0:46
GGGAGACCCTGGAGTTCAGTGGTAATGGTAAAAGGTCTTTGACGCAAAGAGCTGACTGTTTATCTTACCACAGGTCTTGC
CTGATTGGCTGAGATTTTTCCCCCCGGATTTTTAGGTTTTTATTTCAGATTCCCAGCGGTTTTTTAGATTTTTACGTTCG
GAAGGCAACCCGACTGAATCCCAGTCACTCACCAAAATCAAGTATGCCGGCTTCACCTTAAAAAAAACAAGGTGTAAAGA
TTAGAACAAAGACTCTGATAAGACACACAACGCACTTATGATCTTTCTGACAGTACTCA
>M00285:128:000000000-BF978:1:2117:21736:23220_1:N:0:46
NNNNNNNNNNNNNNNNNNNNNNNNNNNNNNNNNNN
>M00285:128:000000000-BF978:1:2117:9590:23221_1:N:0:46
CACATCAGCATTTCCCAAATTGGAACACACCAATCTATTCAACTATGCAGCCAATCAGAGTACATACCCAATCACAGACA
CACCTCTCTCTTGCAGGAAACAGTAGCACACT
>M00285:128:000000000-BF978:1:2117:17414:23221_1:N:0:46
AACATTTGCATTTCAGCAGACATTGATCTAACAGAGAGAGTACTGCACAAAGTTGTGTTTACAAGGATGGTGCTTCCACA
GATAACGAAGCATAGTAAGGTAATATAAAGTCTTAGATGAAATGATTTGCAACAGCAAAACCTCAAACAAAAACAGAAAA
TGCCAGAAACACTCACTCTCCTCAAATTCAGTCCAACTTATCAAACAGTAAACATTTTAGATCAATAACTTTCTATCAGA
GTTGAATAAGTT
>M00285:128:000000000-BF978:1:2117:21821:23225_1:N:0:46
GACCATGGTGCCCACCCAGCTAGTACCAATTTCCTGCATTAGGTCCATATCTCTCCAAGCCCCACCCCTCCATGTATCTA
TCCAAGTGCTTCTTAAATGATACACTGTATATTCAGATTCAGACAACAGTATCTCCTTGGGACTTTGGGGGGATCAGACT
GGATTTTCTGGACCATTGGATGTGACCTCTTTTTAATACTCAACCCACTTTTAAATCACTTTGTAACGATATTAGGAGCA
ACACAAAGCTGGAGGAACTCAGAAGGT
>M00285:128:000000000-BF978:1:2117:11851:23229_1:N:0:46
TGGAACCTTGTGGTAGAGAAGATCACCTCCATTCAGCCCATCAGTCCCCTGCTAGCTCTGAGACTCTGTCAGTTTGGCCC
AATCCCCTGTCCTTTCTCTACGATCTACCTTGTTGTGACATTGCACCTTATTGAACTGCACGTTCTCTGTAGCTGTGACA
CTTTACTGTTACTGTTTTTACCTGTACTACATCAATGCACTGTGTACTAACTCAATGTAACTGCACTGTGTAATGAATTG
ACCTGTACGATTGGTTTTTAAGAC
>M00285:128:000000000-BF978:1:2117:24283:23230_1:N:0:46
CCCATATTGTATTGCTTTACATACACATGCTATAATTCTTTCATTTCATTGAATATTCACTCTAATGCTACCCATAATTA
AGCTAATGGAAATACATACTATATCCAGTTATTAATGAATACACAAAACATTTCTTTATTCTTATTACTATCTTGAAAAA
TGCTTTAATAATGTACGAGAGAATTTGCAGAGTCAGATTTACACAAGTCAAGTCACCAT
>M00285:128:000000000-BF978:1:2117:9206:23230_1:N:0:46
CAAGCCCAGATGCTGAGGGAGTCTGGAATATGGCACAGATCGCAATAAAGGCGAGTGGAGCAAACCAAGATAATGAACCC
GTGGGCCAAAGAAAAGTGGCAGGGTGTACAGTGTCATGGAAGCTCTAGTAATGAGATGAATAAACACAAGAGGGACTGTT
TTCCCACTGCCCGATAAATCGCAACCTAACCCTAACCCTAAGCCTAACCCTAACCCTAACCCTAACCCTAACCTATACAC
CCCAAAACCCTTAGCCTAATCACCCCAAAACCCTTAGCCTAATCACCCCAAAACC
>M00285:128:000000000-BF978:1:2117:21182:23232_1:N:0:46
TTCAATCAAAATATTCTGCTTCTGTTCGAAATCCCTCAAAATAGACTTCAATTCGGCAAAGCTCTGATCAAACTTTCTCT
CCAAATTCGAGATAGCTTCCAAAGTAGGTTGGTCTCCATTGCTTTTACCACCTTTACCATTAGCAGAGGCTTTAGATCTG
GTACTCATTTTAACAGTTAAAAAAAAAACTTACAACAGTATGGTAAAAAAAAAAACTTATTAAAGGGAGGTATATAGTGG
AGTGAAAAGGACCTGGAGAACGGAAGAGCGCACGTCGGACCTACAGTATCTCGGCGGAA
>M00285:128:000000000-BF978:1:2117:19092:23235_1:N:0:46
CCTAACTTATTTTATGTTCTCTCCTACACACCCTATGAACTTCAAAGGACTCATTTGGTACCAATTGTCTACACCTACAT
ACACTTCTTTCTTTTTCCTGATCAAACCTTCAATTTCCTTTGTTAACCAAGGTTCCCTAATCTCACCACCTTTGCTTCTT
TATTTACAGGGACATGCTGAGTCTGAACTC
>M00285:128:000000000-BF978:1:2117:20333:23239_1:N:0:46
ACAAACCAACCTTTTGCGATTCATGCACAAGCACTCCCAAGTCTCTCTGCACAACAGCAATGCTGCAATCTTTTACCACT
TAAATTTAAATAAGAGTCATAGAGAAATACAGCACAGATACACGTCCTTTGTCCAAACAAGTCCATACTGACCACAGTGC
CCACCCAGCTAGTCCAAATTTCCTGCATTCAACCCATAACCTTCTAAGCACCACCCCTCCATGTACCCACCCAAGTGCTT
CTTAAATGATAACCCTGAGATCGGAAGAGCAAAAATCTGAAATCCAGTCACTCCCCGAA
>M00285:128:000000000-BF978:1:2117:11783:23239_1:N:0:46
CACCAAATAAATATTTAATGGCTAATAATATATCATCACCTGCACCAAGAGATAACTGAGACTCAAAGTGGAACTAACCT
TTGATGTTGCCTCCTGTAAACTTCAGGTGGGTCTATTTTATATTTTCTTGTTGTACCATGAGGTAAGACAATACAGCATA
GTATCGCACCTTCACTTCCTCAGAAGGCTAAGGATATTCGGCATGTCCCAGATGACTCTTACCAATTTTTACCAATGCAC
CATAGAAAAATCCTATCCGGATGCATCACAGTTGGGTATGGTAACTGCTCTGTCCAAATC
>M00285:128:000000000-BF978:1:2117:24226:23240_1:N:0:46
ATTCCATCTGCCAAAACACTGCCCAACTTTCCATCTGATCTATATCCTGCAGTAGCCTTAGACAACCTTCCTTGCTATCC
ATAACATTACAAACTTTTGTGTCATCTGTAAACCTACTAACCATATTTAATTCATTCACATCCAAGGCATTGATATATAT
CACAAACAACAAGTGTCCCAGCACTGATCCCTCCGATACACTACTGGTCATAAGCTTCTGATCAAAACAGCACCTGTTCA
CCATTACGCTCTGCCTCCTATCACT
>M00285:128:000000000-BF978:1:2117:10505:23242_1:N:0:46
TGTTCAAACCTCTCCTCTTAAATTCTCGTGAGTATAGGCTCAATGTGCTCATCTTCTTCACATACAACAAACCCAACACC
CCAGCAATCAATCTGGGCCCTCTTGCAGCTGCCCAGGGCTCCTCTGGCCCTCTCTTGCAGCCACCTGTGGACTCGTCGCC
TGTCCATCCAATCCCAAAGTCGTCACTTCCTGCACCAAAGCTGTGAAGTAAGCCAGTGACTTGGATTGGTTCAGCGAACT
ACAGTTTATCAAAGGATTTGTATTATGAAAAAACATAGTAAAGCACCACACAGATGCGAT
>M00285:128:000000000-BF978:1:2117:19223:23243_1:N:0:46
CTGGAAATGTTCAGAATGTCGCACAGCATCTTGGACATTTCCAGTTCTGATATTGGACGTTCCTCCATTTTCACAGATAC
AGCGATCCACTGAGTTTTAAATTTCATATTAAATGCATGTTGTTCCCGTTGCACTGCAGAGAATGTGGCAGCCAATTGTG
CTTGGCAGGATCCCACTCAACAATAAATTAAGGATCAAATTAGCTCAGTTTAGCTGCTTGAGATGAGTTGATACGTATCT
ACGCCCTTCAGTGACACAGATCTGGTTTTTCCACCCTGAGCTCCGGAATAGTTTGAGGAC
>M00285:128:000000000-BF978:1:2117:13041:23244_1:N:0:46
ACTTTTGTAATGAAATGATCTGTATGGATGGCATGCAAAACAAAGTTTTTCACTATACCTTGATATATGTGACAAAAATA
AACCAATTTGACAGA
>M00285:128:000000000-BF978:1:2117:9695:23245_1:N:0:46
GCCTGCCCTACACTATGGTTAATTTGGAATATTTAGTGAAATTGTTTTTTTAGAAACACCTGAACTGGAGGGGATCAATA
TCCTTTCAGGAAGGTTTGCTCGTGCTCCTTGGAAGGGAGGGGGATGGTGCTTAAACTAAAG
>M00285:128:000000000-BF978:1:2117:17354:23248_1:N:0:46
GGTGGTGAGGAAGCTTGATGAGGGTAGTGCGTTGGATGTGGGCTATATTGATTTAGGTAGGGCGTTCGATAAGGTTCCTC
ACGGTAGGCTGCTTCAGAAGGTCCGAGGTTGAGGCATCCAGGGGAGATTGGCTGTGTGGATCAGGAATTAGCTTGCCTGT
TGAAAGCAGAAGGTTGTGGTAGAGGGAGTGCCCTTGGATTGTAGGGCTGGGACTAGTGGTGTCCTGCAGCAATTGGTTCT
GGGACCTCTACTCTGTTATATTTATAGATTACTTAGATGAAGGGTGG
>M00285:128:000000000-BF978:1:2117:6462:23248_1:N:0:46
GCATAGGTTGAAATATTGTTTGCAGGTCGAATAATTGGGCTGGGAAGTTGGCTAGTGGTAGGACTTTTGAGAAGAAGGCA
CTACTGAGATACCATAGCTTATGTTAAGAATGGTTCCTTCCATTAATCGGATTAGATAGGGTCTGCAGTTGTTTCATGGC
ACTGGGGCTCGTTATAAAGAAT
>M00285:128:000000000-BF978:1:2117:15696:23248_1:N:0:46
ATACTTCACAAAAAAAAATTATTAGTTATTGATTCCAAGGCACTTTTTTTTAAAGAAGGTTCTTGTAAAAAAAAAGTTGG
GCACCTCATGTCAGCAGATGTGAAATGGCAGCATTTAGTACACAAGGTTTTGGGAAGTAAAAGTACTCTCTAATACGTGG
AAGACATGAGTTTGGCTTAGGAGTAATCAGTGGTAACCTGTCTGC
>M00285:128:000000000-BF978:1:2117:8072:23249_1:N:0:46
TCAATCTCTTGAACCTATCCAACGTATCTGCCTCCATCACCACCCCAGGCAGCGCATTCCATAGACCAACCACTCTTTGG
GCTAAAAACCACCCTCTGACATCTCCCCTGAACTTCCCACCCATTACCTTAAAGCCATGCCTGAGAAAAAGAGGTGCTGG
CTGTCTACTCTATCTATTCCTCACAATATTTAATACACCTCTATCATGTTTCACCTCATCTTCTTCCTCTCCAATGAGTA
AAGACCTAGCACCTTAAGCCTCTCCTCATATTCCATACGCTCTAATCCAGGCAGCATCCT
>M00285:128:000000000-BF978:1:2117:16055:23250_1:N:0:46
ACCACAGCAGTGGCGAAGTTAAGAATTCCCACTATACCTCATCATTCTAGGCACACTGAAGCTGATGAGAACTTACCTCT
CATACAAGTTCGGTTTAATGTGTTCTGAGCTGAGTGAAGAGGCCAATGTGTGAACTGCATTGGCCTCCTCTTCCATAGGT
AGGGC
>M00285:128:000000000-BF978:1:2117:23084:23251_1:N:0:46
TGTTAAGCAATTTAAAACCTCGTTCTAATTCTTTGTCCTGTTGCAGAATCCAGGGAGAAATTCTTCAGCGTATCACTGAG
GAATCCCAGCAAAACTGGGCCTGTCATGAAACTCTGTCAGTACAGCAGAGGAGATGACTGAGCAGTATAGTATTCCAAAT
TTGTTAGTTTATCCCAGAATTCAGGATTTCTTTGCAAGTGTCGAAGTCTTGGACCAGTTTCAAAGGCTAAACGCTGGAGC
CTACTGGCACTAGTCAGTGTGATCATGCCTCTTTCTGTCCTTGCTAAATGTATGGCACCC
>M00285:128:000000000-BF978:1:2117:15533:23254_1:N:0:46
AAGGAAAGCATAATTACTACAGTTGCAATGGGTTTCCAACACCTTATTGTGTCAATTCCAGCTGTCATGTTACTAATCAG
CAACATCTCTTACTTTTAAGGTGAGTCTAGGACCCCCTGTCTCTCTGGAGAGTGCTAAGAAGCTTTGCCTTAGAATTTCC
ACTGCAGTCATATAAGAAGGCATGTCTCTCTTCCTCATACATCGATCGGTGTTGGGTCATCTGTTGATTTTAATGCTGGC
GTTGATTGATTTTTATTAATTAAACATATGAAGGTATATGGGAACTCTAGACGATGTGGG
>M00285:128:000000000-BF978:1:2117:11848:23254_1:N:0:46
AGGGTGCAGAGCAGATTTATAAAGATGCAAAAGAAATCTGGCTATGAAGAAAGAATGGCTACCCTAAGGGTTCATAGACT
TGTACAGCACACAAACAGGCCCTTTGGCCCACAACATACACGCCAACCACAATTGTATTTACCAGCACTCAGTATGTAGC
CTGCTATGGCTTGGTGATTCATGTGCTTGTACAGATGCTGTGTAAGTGTTATGAGATTACCTGCCTCCACCACATTCTCA
GGCAGTGCATTCTAGATTGTAACCAACTTGGTGAAAAATATTCCTTCTCAGATCCCCTCT
>M00285:128:000000000-BF978:1:2117:23541:23255_1:N:0:46
NNNNNNNNNNNNNNNNNNNNNNNNNNNNNNNNNNN
>M00285:128:000000000-BF978:1:2117:24894:23256_1:N:0:46
GCCTCCCTATCTTTTCTAAATTATCAAAACCCTGGAACATTAGGCACCTACTCCCGTCCCTCTCTCAACCAAGTCTTTGT
TATGGACACAGCATCATAGTTCCATGTACTGATGCATGCTCCAAATTCATCACCCTTACCAATAATACTTCTAGCACTAA
AATATACACACTTCAAACTGCCCATTCCATCGTGTCTATTACTTT
>M00285:128:000000000-BF978:1:2117:13460:23259_1:N:0:46
ACTCTGACTCTGTTTTGCAATCCACGGATGCTGCCTCACCCACTGAGTGATTCATTTCCTGTTTTTTTGGCTTTCTAGTA
TCTGCAAAGTATTACCCCAGGTACTGACCGAGTCTTGCTTCCATCCTCTCTGCAGCTCCCACTCCACACAATTCCAATCA
AGTATTAAATTGGAACTCAG
>M00285:128:000000000-BF978:1:2117:14293:23261_1:N:0:46
GCAGTTAGTGCGACGCTGTTACAGCGCCAGCGATCGGGGATCGATTCCCGTCGCTGTCTGTAAGGAGTTTGTACGTTCTC
CCGTGTCTGCTTGGGTTACCTCCTGGTGCTCCGGTTTCCTCCCACATTCTGAAAGACGTACAGGTAGGTTAATTTGGGGG
TTTAAAATGGGCGGCGTGGACTCAGAGGGCCAATAGGGTC
>M00285:128:000000000-BF978:1:2117:22418:23264_1:N:0:46
GCTCTGTGTAAACTCAATATGAAGAATGAAGACAGTGTGGTTCAACTCCAGATGATCCTCTGGGGTAAGTATGGTGGACA
TGGAGTAGGTGCCCCTCATCTACCCTGCCTTTCAATATGATCATAGTTGATTTGCCCTAGACCCTGTCATCTTTGTGTGC
CAGTTCCCTCAATTCCCTGACCTTTCAAAACTTTATCTACCTCCTTTTAAATACCTCCAATAATCTAG
>M00285:128:000000000-BF978:1:2117:20432:23264_1:N:0:46
ACAGCAGGGTGACCACAACGGAACACAATATTGTTCGATGAAGAGATTCTCAGCTTCAGCCCTAAGACTATGTACATGAA
CTCCGCTCTTGGTTCCATGTGCTCCACACCCTGCTCTGGCTAAAATAAATATATGTCACCTTAAAGCTATGCCTTCCAGT
GTTTCACATTTCCAACCTAGGGAAAAGATTTTGACTGTCTACTCTATTACCGCTTCTCCTAATTTTATAAACTTCTATCA
GGTCTCCTCTCTGCCTCCTGAGGACGCAACCCAAGTTTTCCCAGCCCTTCATTATAGCTC
>M00285:128:000000000-BF978:1:2117:6297:23267_1:N:0:46
CTGGATAGCTGCTTGTGCCACATGCCAGCACAGACATTCCCTTTGCAATCCCATCCCTCCTCTGCTCTGCAAATTAGAGC
ACTATCACTATCACCAAGGACCCTCACTGTCTGGGACATGCCTCTTCTCATTACCACGGAGGAGGTACAGGAGCCTGAAG
ATCCACATTCAATGATCTAGGAACTGCTTCTTCTCCTCCACCATCAGATTTCTGAACAGTCCATGAATACTACCTCGTTA
GTCCTTTCTGTTTTGCACAATTTATTTTGTAATTTTTATGTCCTTGCACTGTACTGTTGC
>M00285:128:000000000-BF978:1:2117:21960:23269_1:N:0:46
AGGAATGCGGCTGTGAGGGTAGGGTTTAGCTTACTTAGCATGCATCAACTAAAGTTATGTCCCGTGGACTCCATAGTCTG
GCACCTGGTCGTCCATCTTTCTTTTAGTTCTGTCAGAATAGGCCTTATTTGTATTGTTAAGGTGTCCTTTTGTGTGAATG
GTGCTTGTGGTCTACAGACCATGCCTGCATCAGTGAAAGTTAGGGAGATTGTATTCAGATGTGCAC
>M00285:128:000000000-BF978:1:2117:17024:23270_1:N:0:46
ATTGCCTTTCTCGATGTTAAATGAAAGACCTATATCGTTACTAATCTGCGATACTGTTATTATGTAGGATGATAACTACT
AACATCATTAACTATATGCGCGGGTAATAATTTTTTTTGAAAAAAAAATTCTGTTTGTGTGGGAGGTGTTACGAAGTAGC
TTACTTAGGCAAATATCCCTTTAAGACGG
>M00285:128:000000000-BF978:1:2117:6830:23270_1:N:0:46
GAACTAACAGACTCCTTACAGACAGCGGCGGGAATTGAACCCGGGTCGCTGGCACTGTAAAGCATTACACTAACCACTAC
ACTACCATGCGTGCCCTGTACGCTACCATGCCATAGTACAGGTAACATGGATGTAGTTGGGCAGCATGTGCTCATTGGGC
CAGAAGGGCCTGTTACTGTGCAGCATAAATAAAGGTTTTTTCAAAGATAGGCCCATGGATGTG
>M00285:128:000000000-BF978:1:2117:22752:23271_1:N:0:46
ACCCCTGGACATTGAGCTCCCAGTCACATCCATCATGCAGCCACGACTCAGTGATTGCCACAATGTCATATTTATTAATC
TGCAGCTGTGCTACTAGGTCATCTACCTTGTTCCTGATGCTACGTGCATTTAAGTATAATACCTTTAGCTCATTGACCAC
TGTTGATTTTGTTGCGCTTCCTTTTTTGAGCAACTTATCCTTAATTCTCACTTCCTCGCCCTTCTTTCTATCCTGACTGC
TCCCAA
>M00285:128:000000000-BF978:1:2117:6790:23272_1:N:0:46
CTGTCTGAGTGGGCAGATACATGACAGGCAGAGAATAACGTGTGAAGTTACTGCTATGAGACGGAAAACGGGAGAGAGAA
TGTTGTTCAATGAGTGATACATTCGGAAATATTTTTGTGCAAAGGGAGTTTGGTGTCCAAGTGTCAGTGACTGAAAGAAA
ACATCTAGGCGAAGCAGAGAGTTCAATAAATGGTGAACAGAGATCCAGACCACAATGAAAATATATTAACAGCTTTAATA
ATTCTATGCAAGGAATTGCAATTCAGAGGTATCTGCAAACAACTTTAATAATGTTGTTA
>M00285:128:000000000-BF978:1:2117:10862:23275_1:N:0:46
GAGGAAAACAAGTAGTATGTTGGTCTTTCTTATGAGAGCATTTGAATATAGGTGTGAAGACATCTTATTGCATTTACAGA
GGGCCTTGGTGAGACCTTATCCGAAATTTTGATCTCCTTACCAAAAATAATATGCATGCCATAGAGAGAGTGCAATGATG
AATTTACTTTTCCTGGGAGGCAGGTTTGCCATGTGAGGTACTCAGCCTCTGTTCTTTAGAGGTTAGAAGTATGATTGTGA
CCTCATTGAAACTTATCAAATTCT
>M00285:128:000000000-BF978:1:2117:18185:23276_1:N:0:46
AGGAGTCAAATGCAAAGTTTGTGCAGTAAGAAGTCTAAGACTATGGGGATATAGTTTCAAATGTAACAACTCTGCACCAA
TTTAAATTGTTTCATGTTCAGTAACCTGTACAACTTGGACACCTGATTCAAATCATTCAGTGACATCTTCCCGAAGTGGT
GCTTTATCACTGATATCAATCCTCATTTAAACAAATCTGCTCACATTCACTGTTGAGATATGCTAACAACAT
>M00285:128:000000000-BF978:1:2117:19366:23276_1:N:0:46
CACAACTAGTGGTGAAACAGATGCTGCTACAATTTTCCCTTGCAAGGAATGTGGAAAGTAAGTTGGATGATTATTTGTTT
TCCAGCTATTACATGTATATTAATTATCTGAAAATTTTGCATAATTTCATTCTATTTTTTCGGTTTCATATTCAAGTAAG
TGGGAAAAATGTGTTTTTTTTTCATTTTACTGTTTCTACATAGATTTAACTGTGATTTTTTTTGTTCCAGGATGTTCTAC
AAGATTAAAAGTAGAAATGCTCACATGAAAACTCATAGACAGCAGGAGGAACAGCAGCGT
>M00285:128:000000000-BF978:1:2117:11569:23277_1:N:0:46
AATGATTTCCTCCAAAATGATTAATGATCTTTGCCACTTCTATTAATATTCTACTATGAAGAATGTGAGGGCTGAATTTA
TTGTTTGTCCAGAAATGGATACCTGGTCACTGTTATAAACATGATCTATAATAGTGTCAAGGTAATGTAATTTCTGAAAA
CTCTAC
>M00285:128:000000000-BF978:1:2117:8999:23281_1:N:0:46
GCTGAAGATGGGAGGACGTCCTGGAGGAATCGTCCTCTGATTCAGTGTGAGTGGAAGTCCGAAACAGGATGGTAGCGATC
ACTCTATGGGAAGTATTCTACAGAGCCCCACTGACCATACGGATGATGTC
>M00285:128:000000000-BF978:1:2117:19214:23284_1:N:0:46
TACAAAGAGATGCCTTAGCTGGAGCTGAGACTGCAGAGTACACTGGCCATTCAGTCCATCTGGGCCAGGCCAATGGTATA
CTCCACACCACGCTCCTAGCACATTTTATTTTACCCCATCCGCAAGGACAGACAAATAGGCGGCTGCTAATCTGCACATG
AGGTCCCCACTGCCATCTTGCAGTTGTCTCACTGGATT
>M00285:128:000000000-BF978:1:2117:12340:23285_1:N:0:46
CCGGCGGAAGTGTTAGCGAAACTGCGGGCCAAGGTGGGGACCTTGGCACCAATCCTGGCCTCCAGGCACGGCACAGCGCC
TTCTTTCGTTATGAAGGACCTCCAGGGCGGTGAGTACGTTTTCATCCGCCGGGGGCACATGTGTTGCCCCTGCAGAAGCC
GTACGAGGGACCTTTCCGGGTGCTCCGGCGCAGCGGTTGAATATATGTCTTCGAGGTTGGGGGTCGTGAGCAGACTTTCA
CAGTGGACCGCATGAAGCGGGTGCATCTGGACA
>M00285:128:000000000-BF978:1:2117:17032:23287_1:N:0:46
TCTTTTCAATTGTTCAAAGCGTTGTACATGCAATGAATGTCATCATACCAGAATACTTTTTTTTAGAAAAACTAGCAGTC
TATTTTTAACATCAAAAGCTGAAATATTTCAGCCTGCAATCAAATGAAAAGGTGAAAATGACAAAAGTGAAGCTACTTGA
TTAGGAATGTAGAATGTCCACAAAGGAGGAACTGCAGAGGGCAAGCAAACTGGCTAACTCAGGAATGAGGAGATCATATT
TATCCAGAATTCTATTCATGACTGAAACTGAAGTAAAACTTAGACTAACTCAAAAAGTA
>M00285:128:000000000-BF978:1:2117:12969:23290_1:N:0:46
AATCCTTTCCAACAGCTTACCTACCACAGACGTGAGACTCACCGGTCTGTAATTTCCCGGACTACCTCTACTGCCTTTCT
TAAACAAGGGAACAACATCCGCGACCCGCCAATCCTCCGGCACCATCCCCGTGGACAACGATGACTCAAAGATCCTCACC
AGCGGATCAACAATCTCCTCCCGCGCCTCCCAAAGCAGCCTTGGG
>M00285:128:000000000-BF978:1:2117:7159:23290_1:N:0:46
GACCTCATCATGTTGCATCCCTCCGTTAGACTGTGCATCAGCTGCCTCTGTTCCAGGGAAAACATGCCCAGCCTTTTCCA
GCCTCTCCTTATAACTGACACATTCCATCTCAGGCAGCACCCTGGTGAATCTCCTCTGCAG
>M00285:128:000000000-BF978:1:2117:16377:23290_1:N:0:46
TAATTTCCCGGGCTATCCCTACTACCTTCCTTAAACAAGTGAACGACATCCACTACCCGCCAATCCTCCGGCACCATCCC
CGTGGACAACGAGGACTCAAAGATCCTCACCAGCGGATCAACAATCTCCTCCCTCGCCTCTCGAAGCAGCCTGGGGAATA
TTCCGTCAGGCCCCGGAGACTTATCCATCTTTATATTACTTAACAATTTCAACACCTCCTCCCTCTCGATAGCTACATAC
TCAAGAACAT
>M00285:128:000000000-BF978:1:2117:21495:23291_1:N:0:46
GCTCATTTGTGAATAAGCTTGGGGATGGGATCTCTTTATCTGCCAGTGGAGGCCCTTCTGCTACATAGGCCACACTGCAT
GAGGCTAGTGTGCTTAGTGGTAACAAGACAAACTTCCACATCTGGACAAAGTCAATTTGAATATGGGAACAGAAATTTTG
GGCAGTCGGCCCAATACACTGAAATTCAACCCAATGTGGATT
>M00285:128:000000000-BF978:1:2117:12850:23291_1:N:0:46
GATCTACACTCTTTCCCTACACGACGCTCTTCCGATCTCGACTACACGCTTGCCCTCCACGGCGCGCATCCAATCACGAA
TACACTCTTGCCCTCCACGGCACGCTTCCAAACAAGATCGGAAGAACGTAGTGTCGGGGAGGAGGGGGATGCAACGCGAC
AGCGCATCGACACAACTCGATAAGGACGGCATATAATCGATACCTGACCGAGAGTGTAAAGTAGCTGACAGCGGGATATA
TATCGAGCGACAAACAAGTGAGAGTGGAGTAAAGAACAGTAAGTTGAAGCATGGACAC
>M00285:128:000000000-BF978:1:2117:7974:23292_1:N:0:46
ATTGATAAGGACTCTGATGAATCAACTAACTGTCCTTAGGAAGTGCATGTAAGTATTAAGTTGGATAACTGAAAGATAAT
GCACTGAGTCGTGCAGACTTTAAATTAGTATCCAATAATGAACTTGGAAAAGCAAAAGGATTTATTGACATCAGTATTGA
CTGTT
>M00285:128:000000000-BF978:1:2117:13582:23293_1:N:0:46
TATGTTTAGTGCCCTTCAATGATCAATCAATACCAACACAGGATTGGATAAGAAATTCCCAATATAATAGCTAATATAAA
GTCTTTAGCTACTAGTTCTACTACTAGAGCAGCTTGAATTAATTAGAGTGCTGGCTGTTACCTTGTAGCTTAATTATCAC
TCCATCTCTACCCTGCAGGATCATTTATTGTAGCTTTTTAATACATATAATGAACCCACTGGAAGTCAAATCAGAAGTGT
TCTGTTAATCTCCTCAACAAAATATTAATGCCGTTGCTTTTACATGTAATGATTTCAAAT
>M00285:128:000000000-BF978:1:2117:22657:23294_1:N:0:46
AATCCTAAATTTTAAATCTAACAAAAATTAAAAGGGCAAGCAAGTGGGCATGGTACTATCAAATATCTGAGCCACAGGGT
GTAAGACATTACAGCAATCTAGGACTAGTAACATTGTTATAATCTTCTCCATAGTTATTGTCCCATTCTTTCCTCTGTTA
CAAATATATATCTATTAAAACCAGCAAAATTCACTGCATCAGTTTTTCATAACAAAGCATTCAATATGTCAAGTATCATC
TGTGAAGATTAACATCTTTCTTCATTCCCTTGGTGATAATTTTTAACTTGATGACTCTTT
>M00285:128:000000000-BF978:1:2117:24347:23295_1:N:0:46
AATAGAACATAGAACAGTGCAGCGCAGCAACAGGTTCTTCACCCCACAGTGTCCATGCCAAGTCATATGTCTGCACATGG
TCTATATCACTCCATTCCCTGCTTGTTCACCTGCTTGACTAAATACCTCTTAAATGTTGCTACTGTATCTGCTTCCTCCT
CGACTTCCTTATTGGGAGG
>M00285:128:000000000-BF978:1:2117:7567:23295_1:N:0:46
TCTCTTCCCTTCTTTTATTTACTTATCCAAAATGGATCTTAATGTAGAGTGTTTATACTAATTTTTTTTAATCCTGCGTC
TATGACCCCTATTTATAAATCACTGCAAACAGCTGCTCCTGTCTTTTTCTCATTCATTCTTTGGTGCCCAGGCTGGTAGG
GCTGGAATTTGTTGCCCACCCTTAGTTGATCTGAGAACCCACTGGTGGGGCTTTTTAAGTCATTGAAATCATTATGGAGC
AAAAGCTCCCATTACTTTGCTCAATAGCAGTTTTGATATTTTGACC
>M00285:128:000000000-BF978:1:2117:24462:23297_1:N:0:46
ACCTACCCGAACGTCTTTTAGAATGTGGGAGGAAACCGGAGCACCCGGAGGGAACCCCACGCAGACACGGGGAGAACGTA
CAAACTCCTTACAGTCAGCGACGGGAATCGAACCCCGATCGCTGGCGCTGTAACAGCGTCGCGCTAACCGCTACGCTATT
GTGCCGCATTACAGAGAGATCGGGGGTAACTATCATAGGTACTCATTAAAAAAAGCAATAAAAAGA
>M00285:128:000000000-BF978:1:2117:17899:23299_1:N:0:46
ACTTATTTCCATTACTATCTACACATACATTGTGAAAATCAATACATGTCTGAGTGTTTTTTATTTAAAAAATACTTTTG
ATTGAGTTGGTAAGGAAACAGGCTGGTAACTATCTTGTACCCTCACCCACTTCATATTGAAAATAGTGTAATTTGAGCTC
TGTTTCTACATGTGGTAGCTACCCCATTTGCTTCTGCTCACATAGTATTTGCTCAA
>M00285:128:000000000-BF978:1:2117:8701:23300_1:N:0:46
NNNNNNNNNNNNNNNNNNNNNNNNNNNNNNNNNNN
>M00285:128:000000000-BF978:1:2117:19736:23301_1:N:0:46
ACCGCGGACGCCGGCCAGGAGTTCCAGAGCCCCGGCCGCCGAGGTCAAATTCGACCCGCCGATTTCAGACATGCAATTTC
TGTACGGGGGGATTGGCGGGGTACCTGCACAGATATGGGACCAATGTTTTGTCGAACGAGAATCTCGGAAGTCTGTATGA
GAACGGATTCGGAGGGGTCCCGCCGGCCGAGGGGCGGCATTATCGGGCGGACTACCGGAGC
>M00285:128:000000000-BF978:1:2117:23000:23304_1:N:0:46
CGAAGGTGGGAGACATCTGCTCACTACACCTCCAGTAACATGAGATATCTGCTCACTACACCTCCAGTAACAGGAGATAT
CTGCTCACTACACCTCCAGTAACAGGAGATATCTGCTCACTACACCTCCAGTAACAGGAGATATCTGCTCACTACACCTC
CAGTAACAGGAGATATCTGCTAACTACACCT
>M00285:128:000000000-BF978:1:2117:22456:23307_1:N:0:46
ACTGCCTTTAGGACTCAATACCAAATGGAACAATTTCATATAATCAGCCATTCAAGTCTTTTATTTCACATTTCCAGCAT
TCACTTTTGTTCCTTCTCCTCTGGTATTTCAGTGTGTTCAAAAAAGATTGATGCTGCTTCATGTATTTTTCCTGCATTTT
GTTGCATGATGTAGAGCACATCCATTGCACCACCTAATGGGAGGAACTTTACATTGCAACTATTGAGGGAGCGCTTCAAC
CATTAGGAGAGAGGAGCAAGGAGAATACTCTGCTGACCCTCACTTTGGCAAATAGCCGGG
>M00285:128:000000000-BF978:1:2117:13058:23308_1:N:0:46
AAATACTAAGCAAGTTTCAAGCTGGTTTTATTGACTTCATATTGAAATTTGCTCGTTGCATAATGCTAGTGGAAAATGTT
CAGTCTATGGTATCAATGGAACTGAATCTGATGTAAATTCAATTAGCAAAGAATACTGAGTTCAAGATGTCCACTGTGGT
CTTATCACAGTGGGGTAGAAGTAGTC
>M00285:128:000000000-BF978:1:2117:23711:23308_1:N:0:46
AGATCGGAAGGAGCACACGTCTGAACTCCAGTCACTCCGCGAAATCTCGTATGCCGTCTTCTGCTTGAAAAAAAAAAGGC
AACGAGCAAGTAATGGCAGATACAAGTATGAAAAAAGACACTTCACTTGAAGACGTGTGCGAGGGGATATGTTAAATGAG
GAATTTAAACAAACATTTGAACTTATAACATTAGTCAAGACTGAGTGGGAGGATGATTGAATAAGACTACGCGAATGTCG
GTACGCTGCAGGAGTAAACTGACAAATAATACAACTTGATGGGCCAGACTGTGTAGCGTT
>M00285:128:000000000-BF978:1:2117:6710:23308_1:N:0:46
CAACAGTCAGGCTGCTGAGCCAATATTAATTTATTTTGTTTTATGTATTTCTCATGAAAGATTTCATTAGGCACGAATAG
CAGTATAAAAGCCCACCAGCAATTTCAGGTCATTTTGTGATGTGTGTTTATGGCAGAATGTGTTTTTTGCCCTACCTGAC
CTTTGTAGAGTAAGTTCAGCATCTTTGAAAACC
>M00285:128:000000000-BF978:1:2117:8320:23309_1:N:0:46
GAAGAAAATTTGTCTTGATTTAATTTTACAACAAGGGCTTGAGGAATATATAACATAGATTTTATGCAACTCTGGTACAA
TTCAATTACTTTAATTAATTTATCCCACTCTGGAGACTTATACACAGGATTTAGGCAGACACTTCAATGTACTGCAGTTG
GACAGCTACATAGAGGTCATGAGGTATTAAACCAAGGCTCTGTCTGCCCTCATAGATGGACACGGTGCAATGCACCATTT
CAAAGAAGGGCAAGTGTAATATCCCCAGTGTCCTGTCCAATGTTTAACCCTCAATCAGA
>M00285:128:000000000-BF978:1:2117:19607:23311_1:N:0:46
GATCTACACTCTTTCCCTACACGACGCTCTTCCGATCTGGACTACACGCTTGCCCTACACGACTCGATTCCGATCAAAAC
TACACACTTTACATACACGACTCGCATCCGAACTAAAAATCACTCCAGACCTGCCCTGTGAGAGAGAAAGCGCAACCGAC
TGAGGAGCATAGAAAACACCTGCAGCCAAGCCTCGCATCAGAGCAGAATGACCAAATATGTGGGCTTACTGATAAGAAAA
ATTTGTCGCACCACTGGCAAACAAACCACAAAGTGTTATCCATAAGTTTGAAGACGATC
>M00285:128:000000000-BF978:1:2117:12948:23311_1:N:0:46
TTGTGAGGACAAGAGTCTATTTTATTATACTAGGGGACCGTTCAAAAGTCTTATAACAGTGCGAAAGAAGTTGTGTCGGG
CTTTTATGTTGTCTCTGTGGGTCTCCTGTGGATGTTCTAATATCTTCCTACATCCCAAATAGATATAGATTGGTAAGTTT
ATTGGCTGTGGTAGTGGGAGATTTGATGGGAAGGGTGGGTGAGTGAAGATAGGGATTCATGTAGGATTGATGCAAATGGA
TACTCGGTGATAGATGTGGACTTGATAGGCTGAAGGATCTGCTTCCATGCTATATCTCTC
>M00285:128:000000000-BF978:1:2117:10975:23315_1:N:0:46
CTTTCATTCCATTGCACTCCCATTCCAATCACCACCTTGACAGTCCACTTGCCCTACCTGATCCTAGATTTTCAGTTGGA
CTTCATTCCCGATTCCTTAGAAAAGGTCAAGCTTGGTTCTGCAAGAGTGAACTTTTGATATTCTGAAAACTACATCTAAA
AGAGGATTGACTCTAAACATTGCAATAGCACTCACACTGAGCAATTTCTAATGGAGCTCTTTTCT
>M00285:128:000000000-BF978:1:2117:11115:23317_1:N:0:46
CTGGTAAATCTCCTCTGCACCCTTTCCAACACTTCCACATCCTTCCTATAATGAGGTGATCAGAAAAGGCAACAGTACTT
TAAGTGTTGTCTAACCAGAGTTCTGTAAAGCTGCATCATTACTTCGCAGCTCTTAAACTTGATCCCACGATTTATGAATG
CGAACATCCCATAAGCTTTCTTAACTACCCTATCCACCTGTAAGGCAACATTCAGTGAACTGTGGATATGAACCTCCAGA
TCCCTCTGCTCTTCCACACTGCAGAAAGTCCTACCATTAACCTTG
>M00285:128:000000000-BF978:1:2117:11073:23317_1:N:0:46
GCGTCTGCCTTTTGTCTTGAGAAAGGTGGAAAGGTTTTGGATTGTCATGAAGTGAGTCACGTTGCAGGATACCCAACCTG
CTCCGGTAGCCGCAATGTTTGTGGCCGGTTTATTTGAATGTCTAGTTGATGATGATCCCCTAAAGGATGTTGATGGTGTG
GCACAGTGATGATATTTCCACTGAATCTCAGTAATTGCTGGGTAGACTCTTTTGAATAGTCACTATTTGCATTTGTGGTG
TGAATGCAATGTGAGACGTAACACATTGTGGAAGGTTGCCTGGGTTTTGCTGTGTGCAGG
>M00285:128:000000000-BF978:1:2117:21871:23318_1:N:0:46
TGCCATCCTCCAGTGAAGTACTTTTTATTTTAGATTGCTCTTTGTCCTCCTCCATAATAACTTCAAACTTTACAATACCA
AACAAGTTTATTCGTTTTAGTCTTAATAATCTGTGATTTACTGTATTATCTTTCACATTTGTTTTACCTGACCAAGTAGC
ATGTTTAGAGGAAGTAGCAATAACTAATAAGCATAACTTGTGAACTGGAATTCTGAACATCTTGTATGCGGATAGAAATT
CATTCTCCATCATATGTGCTAATCAATATTAATTGCAAGAACAACTCTTCTGACACACGT
>M00285:128:000000000-BF978:1:2117:9224:23318_1:N:0:46
ACCAAAACTGGAACTTTTTCTTTCTTTTTCAATCTTTTTATTAGTAACAAATCAGTACAGGTTAATATATAACATCAATG
TTTATGTATGCATTACATAGAGATCAGGTAGCAATCATAACATAGATAATCATAAAAAAGCAATAAATATATATATATAA
AAGAAATAGTTCCAACAATCTATTAGTTGATAAGTATAGTGTAAAAGAAAGAAAAAGATTTATTATATAAATTAGAAAAA
CAGGAAAAAACCCAAAATCAATAAAAAAAATTATAATATA
>M00285:128:000000000-BF978:1:2117:13571:23319_1:N:0:46
TTCCTGCAACCCCACTAATCATTTGCATGTCGCTTTGCATCTGTGTCCCCAATTCCACGCAACTAATGGGAATGACTAAT
CTCTAAATCCTAATCTTAAACACATCATGAACTTTAATGCCTCTGTCAAAATTTCTTTGCTTCAAGGAGAAC
>M00285:128:000000000-BF978:1:2117:6898:23325_1:N:0:46
ACAAATTGGATGTAAATCAGGTCACTAGTCAACATCTGTTGGACAAAATTACAAGCCATTTTGCAATACATGGGGATAAC
TCGCCCTTGGGTGTGCAGCTGATCCAACAATAACAGAATTTCTTAAGGTGTTAGTTTTTCATTCATTGTTATATCATTAC
TTGCACAAGTGTCAATGAACTACTTTGATCATAAGCATTTGTCAGTTCTAATTAAATTGCCCACATCTCCTGTATCCTGT
AAAGTCCTTTCTGAGCTGATCTGCGAGAGATACCTCCTCCCTCAATCCTATTCCAACAAT
>M00285:128:000000000-BF978:1:2117:24266:23326_1:N:0:46
GACAGTATTTTAACCGATCTGTCTGCTGGGCAAAAGGGTCCTCAGGGTGATATCCTTCAGGTTTCCTTTCAGTCTGGAGG
ATGCCAAGTTTCCGCTCATTACTTCCCTCGGAAGGGAAAACTTAACGCTGATGGAAAATCACTTACTTCTGTTAATCTGG
GAACTACAGCAGCAGAGCACAATG
>M00285:128:000000000-BF978:1:2117:18728:23329_1:N:0:46
AGGCTGTCAAAGGATACAGCAGGATATAGATCAGTTGGAAATTTGGACAGAGAAGTGGCAGATGGACTTCAGTTGTGAGG
TTGTAGCAATGGACTACTCACTGAGCTAAAAATAATGACACGCTGTCTGTAGGTTGCACTCGAGACTGGTTTATTCAAAA
CTTTGCCA
>M00285:128:000000000-BF978:1:2117:12479:23330_1:N:0:46
NNNNNNNNNNNNNNNNNNNNNNNNNNNNNNNNNNN
>M00285:128:000000000-BF978:1:2117:6268:23333_1:N:0:46
AGTATGTATGCAGGGATGAGTGTTATGTGCATGCATGTCTGTGTATGGATAGGGTGTGGATTGTGTGTGCTGGTATAAAG
GAACAATTTCCACTGCCAGAAGGATTGAT
>M00285:128:000000000-BF978:1:2117:11741:23334_1:N:0:46
TTACAGCGCTGCCAATGCCTTTACCCTATCATCCCCCTTCCCCCCACCCTAGATACCCTACCCTTCACACCACTCAACAA
CTCACAACCAGCACACATTACCACAACAAACCAAACATATACAAAAAAAATAACCTAACAAGCCATAAACAAAAAGCCAA
TAACGAAAAAGAAAAAACTAAATGAAAAAAAAAAAAAAAGTGAAAACTGGAAAAAAAAAGCGAGTAACTAAAAAACAAAG
TTAAAACCAGAACGCGCCAGTACTCTGACCTAGCTCAACCCACACACCACACCTGCCATC
>M00285:128:000000000-BF978:1:2117:13593:23336_1:N:0:46
CCAACAGTGTGGTTTATTTAGAATAAAGTGCCATTGTTACATCTTGTACGTCTGCTTTCACCTCTGCCTATCAATTCATA
ACTTTTCTTCACCCTTCACTAAAAACCTCCCGCAGACTCGGCCAATGATTCGTCCTACTTAACCGAACAAGAAGATGGTT
CAAAATCGGCCAACGTCTAATCCGCAAACCCAAATAACGCTAAGATTGGTGTGGGGTAAGAGAAAACAAGATCGAAGAGC
ACACGTCTGAACTCCAGTCACTCCGCGAAATATCGTATGCCGTTTTCTGCTTGAAAAAA
>M00285:128:000000000-BF978:1:2117:7879:23337_1:N:0:46
NNNNNNNNNNNNNNNNNNNNNNNNNNNNNNNNNNN
>M00285:128:000000000-BF978:1:2117:6078:23342_1:N:0:46
TAAAACTGGTCTCTGCCAGTGTACATGGGGAAAATGTAATGTGAAAGAATTAAGTAAAATTCATCATACTGGAAATATAT
CATGAATGGAACACAAGCATCGTAATTGCTTATGTTCCCCCTCTAATAGAGAAAACATGTGGGATGCAGTATAAAGGGAG
AGTGGCAGGGATGAAGTATGCCGCAATCATATTTTTTATACACAATGCTATATTCAGGAAAATGTGCAAATGAGTGAGAG
GATTGCACTGAAACTAGTGTATGGATGATTTCTATG
>M00285:128:000000000-BF978:1:2117:20064:23344_1:N:0:46
TCTTGCTTTGAATTCATCAAAGTTGAAAATGCGTTGCATCAGTCCATGCTCCTCCTTTCCCCCACACCTCCCTTTTTCCC
AAGTAGCCACAGGAAAATATTTGCACAATAAAATGAAACCCCTAATACTAAGGATGCTTACAATATCAAAACTAAAAGGT
TGTCCCTCTTGTTTTAAAGATTATTGAAGATGTTAAAGCTGATTGAGAAATCAATTGCTGGAAAGTCAAAAGTTAACTTT
TTAGATCGGAAGAGCACACGTCTGAACTCAGTCACTCCGCGAAATCTCGTATGCCATCTT
>M00285:128:000000000-BF978:1:2117:24714:23344_1:N:0:46
TCCTATAGCAGGGTGACCGAAACTGAACACAGCATTCCAAATGCAGCCTCATTGTCCATCCCAGTGGTCATTTTCAAAAA
TAGTGTTCGTTCCAACTTCATGACTACCAGCCAGCTCCACTACTGTTGCTGTTTCCAGGCAGGTGGACACATGCTTGAGA
TCAAGGAGCTGCTGA
>M00285:128:000000000-BF978:1:2117:15206:23344_1:N:0:46
AAATAAGTTGTTTTGATTGCTGCATTTTTAAAACAAAAAATTACATAATTACTTGCATTTGTTGCATAAAGGATACTGCA
TTTAAATACATGCTGTAGAAGTATTGCATTGGTATTATATGCAAAATATGTTAATACTTACATTAACTTCTGACACCAGT
AATTTTCTCACACAGGGAATGTGCTTAAATTGATGAGGATGTCTTTCCCTTTCAGTTACTTTGGGACAAGAGTTGGTAAT
GGGTCAAAGGGGCATAGAGAGGTACAGCACAGGAATAGG
>M00285:128:000000000-BF978:1:2117:7449:23344_1:N:0:46
GCAGAAGAAGATTTACCAGAATGAATGTTTCTTATGCCATCTCAAAACTGTAAATGTAATCACACATGTACATGTGACAT
GTGATGACTGAGTACTCAAAAGTGATATGTGTAATTGGAGTGTTGAAAATTTGAACCTTTACTGATTAGAACCTATTCTA
AAATGCAAAGTTTGTTAACCACGGGTGTAAAACCTATTGGTCTGGGGTCAGTTTTAAGAAATCTATGTCTGATTGATTAT
TTTGACCTTGGAATAACATTTGTGGA
>M00285:128:000000000-BF978:1:2117:20505:23345_1:N:0:46
ATAAGTACTTCCTCTCTTCAAATCCTAAATTTCATAATATGTTTTGCACGTGACGTTCTTAGTTTGTCCTGTATAGAGCA
ACAGGTGTGATGCCTCAAGGATTAGATTTATAAATATGAGCCCGTCTTGAAATAAC
>M00285:128:000000000-BF978:1:2117:7977:23347_1:N:0:46
GGCACTTTAAATGCCCGTTCACTTTAATAACTATTTATTTATTTACCGGCCATTTTTAATTTAATCTGCGTATTAATTTA
ATTTTAACTTCCGTAGTTTTTAATGTTTAATGTTTTTTAATGTTTATTCTGTTAAGTGTGTATGTGTGTCTCTGTTGGTT
GTTATTTAATGGGACGAGCACCTGAGGAGGACGGTATCTCGCTCCTTTGCATACTGTGTATGTATATGGTTGTGACAATA
AAACGGATTCTGATTCTGAAATATAAAAGCTGGCACTACTGATAGTGAATGTGGACTTG
>M00285:128:000000000-BF978:1:2117:24263:23348_1:N:0:46
GTAGCGGTTAGCGTAACACTATTACAGTGCCACCGACCCGGATACAATCCCCGCCACTGTCCATAAGCTTGTACGTTTTC
CCTGTGTCCACGTGGGTTTCCTCCGGGTGCTCCAGTTTCCTCCCACATTCAGTTACATAAAAGGGCGGCACAATCGTGTA
GCGGTTAGCGCACCGCTGTTACAGCGCCAGCGATCGGGG
>M00285:128:000000000-BF978:1:2117:11525:23350_1:N:0:46
GCTCCCCACTTCTGACCTTATGATGGAGGAACTACAATCAGGAAGCAGCTCAAAATGTTGTGGCCTGGAACACTGCTGTC
CTGAGGAACTACAAGCAGAGGTATCCCACAGTGACTGC
>M00285:128:000000000-BF978:1:2117:12010:23354_1:N:0:46
TATAGCTTTCCAAAAACTGGTAATCATCAGCCTTTTCCATTGCTTTCTAAAGAGACAGATACAACTTTTTTAAAATAAGT
GTCATTCTCCAACCATCTCCCTGTTAAACACAAGAGACTAC
>M00285:128:000000000-BF978:1:2117:21218:23356_1:N:0:46
TAAATAAAAAAAAAATAATCCAATTTTATACATTTTTCCTTGAAATTGAAAATTTTATTTTAAATTTCTCTCATTAGAAC
TATTGGACCTATAAAAGATAATATATAAAAGATTCTTTCAGTGTGAAGTTTTAAAATAGCAACAAAAGATCCTGGTAATA
TTTAGAAGAGGCCATCAGATGGTCCTTTTGTATATTTGTATCATGATCCGATTGAATTTAGATTTGCAGT
>M00285:128:000000000-BF978:1:2117:16384:23358_1:N:0:46
GGTAAATTATATTTATTAGACAGCTGTTCAAAAGATGCAAAACAGTTACCAATGAATAGATCACGGAAGCATACTATTCC
CTTCCTTTTCCATAAAGAAAAAGCTGTATCTAGTCTAGATGGTTGAAAAAAAATTAGATTGTATAGGACTTGACAAAACA
AAATTAGTCAATCCAAAGAAT
>M00285:128:000000000-BF978:1:2117:18485:23359_1:N:0:46
TAATGAGAATTGGAATAGGCTTGTCTAAGCCGCAAAATTCTCATAATTAATTTTTAATTTTGTGTGTGTGTCTGTTATAA
TAATCTGAGGTATCTGTGATCCTAAGCATATGTTATCAAAAAAGGAACCAATGATGTGATTGGCTGGTTCAATTGCTTTC
AACCGTACCTCTGAATCAGAAAACAATGGGTTCAACCCCAAATTCCTAACACTCTGCCTAACAT
>M00285:128:000000000-BF978:1:2117:10840:23360_1:N:0:46
GACCTGGTCTTTGTTGCGTCAGTCACCTTCATTAGTGGATTCCCTAGTGGCTGTGCTGAGTCCTGCCCCTCTGGAGCCTG
CTTCACTATTCCCGGACCTTGCTAATTCCCTCTCGTGTGTCCATACCTCATTGCTGTTGCAGATGCTTCAAACCGGTGTG
GTCAACAAATGATAGGACTGCTGTATGCCTGGTGACATTATGCCTTTGTGGACATGTCACATGCATGGAATCATGTGACT
CAAAGCCTGGTGC
>M00285:128:000000000-BF978:1:2117:19815:23362_1:N:0:46
TTAGGCTAAGGGGCTGATTTAGGCTAAGTGGCTGATTTAGGCTAAGGGGCTGATTTAGGCTAAGGGGCTGATTTCTGCTA
AGGGGCTGATTTAGGCTAAGGGGCTTGGGGTGATTAGGCTAAGGGTTTTGGGGTGATTGGGCTAAGTGATTTGGGGTGTA
TAGGTTTATTTTTC
>M00285:128:000000000-BF978:1:2117:21984:23362_1:N:0:46
GTATAATGTGGCCCTTTAGGTCTCCTTACCATAGAAAGGATATGTAGTAAAACTCTGATAATCAAGAATGCTCAAAGACT
TTGGTGGTGTTGGATTGAATTTTCTGGACTATTGGATGTTACAGCTTCTATCACACTGGATGGTCCCCTTGCATGACAAG
ATGACCTCACACTCTACATCAATATGGCCATGCACCATATTGTCTGCCTGCACTTCCTCTGTAACTGTGACACTTTACTC
TGCATTCTGCTATTGTTTTCCCTCGCACTACCTCAATGTACTGATGTGGTGAAATGATCT
>M00285:128:000000000-BF978:1:2117:19358:23363_1:N:0:46
CCCTGCTTGTGTGTGCTCCTCCCCTCCCCCACTTTCTAATTCTGGCTTCTGCCCTCTTCCTTTCCAGTCCTGATGAAGGG
TCTCAGCCCAAACATCGACTGTTTATTTCTCTCCATAGATGCTGCCTGACCTGCTGAATTCCTCCAGCACTTTTTGTGTG
TAAATATAAATCTTAGTCTTTCGATCAAACCAGATCTCAACCCTCTATATATGCTCAGTTCATTAGCAGAGTAGAAAAAG
ATCTAGTTTTTGAAGTACTGATGGGAAAAGATCTGTCACTACAAAACCGTACTTGTGGAT
>M00285:128:000000000-BF978:1:2117:20702:23363_1:N:0:46
ATGTGGAAGTTGAATGTTGAACCCGTGGTACATGAGTTCCATGATTTACTGGGCCAGGCTTAACTGTTGGCAATGGTAGA
TTGCTTGGCAGAGGGACGACAGCAGGAGGCATGTTTACATTCATCATAGGTACCTGAGAGTGCATGGTTGTCTGGAAATT
GGATGTATTAATAAGTACTGGATTAGGTTTACTTGGTATGGAGTCAAGGATACCTAATGGATCTTTTTCTGAAGGCAATG
GCTTTTTCTGAAGAGCACATGATGTTGGGGGTCCTTGGGGG
>M00285:128:000000000-BF978:1:2117:14481:23366_1:N:0:46
TCTTGGTGAAGCTGCCAGCATAATTAAAGCCACCACCCACTCAGGACATTCTTTCTTCTCTCCTCCTCCATCAGGTAGAA
GAGACAGAAGCCTGAGGGCATGTACTGCCATACTTAAGGACAGCTTCTATCCACTATTGAACGGTTCCCTATATACAACG
TGATAGACTATGACCGCGATCTACCTTGTTGTGCCCTTGCACCTTACTGCACTGCACTTTCTCTGTAGCTATGACACTTT
ACTCTGTACTATTA
>M00285:128:000000000-BF978:1:2117:13695:23368_1:N:0:46
AATAAATGACTGCATAAGGAGCATAATGTTCTTAATTGATCTTCGGCAAACGCAGTAATTTTATTGTTCTTTAGCATTTA
ATATACCCCAGTTCAAGCTTCCTACAATGTGCAGCATAAAGACCGTGATGAAGTTGATGTGGGGTGATAAAGGACTTTCA
AAAGGCTTTGAAAATTATTAGTGATGTTTATTGTAACCCTTCAACTTTAATCATACATTGGTTTAATTAAGCTAAAATTG
TATAAATGTTCTGATTTACCCTTGTCCTTGTTATATGAAAAAAGATGATTCTTCAAAGT
>M00285:128:000000000-BF978:1:2117:21516:23369_1:N:0:46
CAAGGTATCAAGGGATATGGAGATAAGGCAGGGATTTGGACTTAGAATAGGTTTTTATTTTTATTTTTTTCTCTTATCCT
CTTTTTTCCCCACCCTCCCTTCCCTTTGGAGCAGACTCGATGGGCCGACTGGCCTGCTTCTGCTCCATTATCTTGTGATC
TTGTGATCTTGAAGCAACTGACAAAACTCTAATCACTACAGTTCAGTAACACTATGACCACTTTCATCAGTTTGCACTAA
AATTTACTTCTTTTTGTTCTTTATTGTAAAAATTGCGCCTAATTTATGTTTGATTTATGT
>M00285:128:000000000-BF978:1:2117:22231:23370_1:N:0:46
CCCTCCCCTTGTCCTATATGTTCTCCATTCTGATGAAAGGTTATTGGCCTAGAAGGTTAGCCTTGTTTCTTCTGCCACAG
ACACTGTCTGACCTGTTGAGCATTTTCAACATCTTTTGTTTTTATGGTAAAAGTAAATCAATTCAGTAATGGGACAGCCA
CTGCTTCTTATATTGTAAAAACTATGGGACCTTCTTAATAGTC
>M00285:128:000000000-BF978:1:2117:13325:23371_1:N:0:46
TCTGGCATCAGACTTTTCATGGATTGAAATATGCAATAAGGAATCATAATTTTGTAATTATACAGGTTCAAATGTAATTA
TGTGGACTCACAGTATGTATTTCATTCACCAGCTATGGGAAAATAATAACAATTATTATATATCCTTTTCAGATTTACAA
ACCATTTCAACAATGACTTTTAAATATATTTACAATGTAAACTGAAATTCAAAATGTTTGTTGAAAGCATG
>M00285:128:000000000-BF978:1:2117:19128:23372_1:N:0:46
NNNNNNNNNNNNNNNNNNNNNNNNNNNNNNNNNNN
>M00285:128:000000000-BF978:1:2117:11062:23376_1:N:0:46
AACAACTTGTTAAATTTCAGATGCAGGCTTTTGAAATGCATTCTCTCTTCCAAACATTATATAATCTGCCAAATGTTGAT
ATTTATCTAAGCAATCATTAATTATTGAGATTGCTGAATTTCTCAGATGAAATTGCTGATATATTCTGTCTATCTCAGAG
AAACTCTGAGAAGAAATAGCTCATGCAAT
>M00285:128:000000000-BF978:1:2117:13383:23376_1:N:0:46
CATGGAGTAACAATAGGAACGCAGTTGTAGCGTATGTATTTCATGCTGCTGAGTCATTTGGTAACATTTATTTAAGTGTA
CCTCTTACCCCTGAAAAGGAAATCTTGATATATAACCAGATTACTTACTAGGCTAAAACAGAGTTTTTTGTTTTTTAAGC
GTAAACCATTGATTTGCATGTTTCTTCACAAAACTCATGGACTATCAACAGGAGAACAGTTATACTGTATGTATTTCAAG
CTGCTGAGTCGTTTGGTAACAGTTCTTCAACTGTACATCTTACCACTGAAAAGATAATCT
>M00285:128:000000000-BF978:1:2117:14338:23380_1:N:0:46
TGTTGAAAAGTGAAGGCTAGAGTGCAAACCTAGCTTATTGGTGCTGAACAATAGTGTTCTGATACTCAATGCCACGAAAA
GTAGTACAAGCTTTGCAACACTAGTTCCCAGCACAATCCTTCAAGACTAAGAAGACATTGCTTGTAGTGTGGTACCCAGA
ATAACAAAAGGAAACTTGTCAGAAATTCCCAAACACAGCTGATAACAGGAACTCAACC
>M00285:128:000000000-BF978:1:2117:18331:23382_1:N:0:46
ATCTTAATTGCATTAATTCGGCCTATCAATGATAAAGACATTGGAGACCATTTAGTAAGCGATTGTTTAACTTGGTCAAA
TAAAGGTAAAAAATTAGCTTTAAATAAATCCTTATGTTTATTAGTAATTTTAACACCTAAATACATAAAATAATCAGTTA
CCAATTTAAAGGGTAACTGGCTATAAATTGAGGTTTCCATAT
>M00285:128:000000000-BF978:1:2117:9242:23382_1:N:0:46
TTTGTTGTGTCATCTCCTCAAAAAACTCAACCAGACTCGTGAGTTTTTAAAATTTAAAACTTGGTGCGGAAGAATTTCCT
CTTTCTAAGAATAAGATAGAAGGTTATGGGTAAGCCTAATAGTGTGGGGACATGTTTGGCACAGCTTTGTTGGCCGAAGG
GCCTGAATTGTGCTGTAGGTATCTATGTTCTATGTTCTAAGGGTGGCAAATCTCTGGCATTCTCTGCCCCCACAGGTGGT
GGAGACAAGATCACTGGATGTATTTAAGGTGGAAATAGATAATTATTTAAAAGATCAGGG
>M00285:128:000000000-BF978:1:2117:10787:23384_1:N:0:46
TACAATACAAATGTTTTCCAATAGTTACTGAATGGGTTTTGAGTTGAAAGTTGCAAATCAATAGTATTAGCTTTTAAAAC
GCTGTTTTAGTCAAATAGGAAAGCCTTTGCTATAACATCGACTAACTTTTCAGGGGTAAGATATACAGTCGAATAACTGT
TACCAAACACCTCAGC
>M00285:128:000000000-BF978:1:2117:8182:23386_1:N:0:46
TGGAACTCCTTACCACAGAAAGCAGTGGAAGCCAGATCATTGGGGATATTCAAGAAGGAAATAGATAGATATCTAATTGG
TCAAAGTATCAAGGGATATGGAGATAAGGCAGGGATTTGGACTTAGAATAGTAAGTGTTTTTTTTTCTATCCTTTTTTCC
CCACCCTCCCTTCCCTTTGGAGCAGACTCGATGGGCCGACTGGCCTGCTTCTGCTCCATTATCTTGTGATCTTGTGATCC
ACAGTACACTTCCCCCCAAAAAGGACTTCCTAATTTATAATCCCAAATTCTTTCCTTAT
>M00285:128:000000000-BF978:1:2117:22413:23388_1:N:0:46
GCGGCAGGGTAAGGCCTGTTCAGTCACGGTGCAAGCACAGTTCCATCGCGCAGATCAGGGTGCCCAGGCTGCACCATGTG
GTTAGTTTTGCTGGTGAAAAATTTGGAGTTTAATCCCGGCCAAAGTAAACCTCATTTCGCATTAATATCATCACTTTCAG
TAAGGGAATGAACATCCTTAAAGAAATACATTCATCACTGCACATATTGAACATTGCTATTGGTTACAGAATATCATTGA
TCCAGTGCAATTGAGTCTTTCTTTCAGATTTCCACTTTACATTTAATCA
>M00285:128:000000000-BF978:1:2117:19757:23393_1:N:0:46
ATTATCTCAACTGCTCATTCTATTACTGTACCTTCATGGATTCTTTATCTTTAATTAACCAATAAATTAAAATGACATTA
ACAATTTCAAGTAGTGGTAAAATTGGTGAATATTGTTAACTACCTCACCTTATCTACATTTTGTGAATATAGCAAAATAC
AATACATTGAAATATCTATCAAAGTTTCAATATTAATGTCATCAATTTAGTGATTCTTTTTTCTAATAAAATACTGCAAA
TCCAACAAAAACTGAAAATCTTGTAAATATTCAGGTCAGACACTTAAAGAACCAAAATTT
>M00285:128:000000000-BF978:1:2117:17604:23400_1:N:0:46
ACCCATGCAATGACAAAACGTGAGGTTCCCATCAGTTCTTCCCTGGACATTAAAGCTCTCCTCCAACGCCTGGTCCAGAG
CTACAGGTTGCATCTCACCCTGGGACACACACAACTGCTCTGCTCTGGACTGGCGGAACCTGCAGAGAGCGGTAAAGACT
GTGCAGTCCGTCACAGGCTCCTCACTTCCTTCCATCCAGT
>M00285:128:000000000-BF978:1:2117:17836:23401_1:N:0:46
TCAGCTCACACTCTTTACCCAGGTTTAAACTGGTCAAGGTTTTGTACTCACCAGCACCCCACCACAGAATGCTGCACTCA
CCTCCAGCATAATGTTAGCAAACCCATACAACTGCGATATCTCCATCTCAAAAACATACCCTCAACCAATATAAAATGAC
CAACATCAACAAAATCCCACGATACAAACACACGACCACTCCACATCAATAAGCACCACTCCAGCATTCCTGCTCACCTC
ATGCTTACTAACATATTTTCAATAATTGAACATACATAAAGATATACTAAAGTTAAAT
>M00285:128:000000000-BF978:1:2117:8305:23401_1:N:0:46
CGCCTCAACCACTTCCTCTGGCAGCTCATTCCGCATATGTACCACCCTGTGTGTAAAAAAAAAATTGCCCCTCAGGTTCC
TATTAAATCTGTCCCATCTCACCTCAAACCTATGCCCTCTAGTTCTTGATTCCCCAACCCTGGGGACAAGACTGTGTGCA
TTCTGTCTATGCCCCTCATGATTTTATACACCGCTATAAGATCACCTCT
>M00285:128:000000000-BF978:1:2117:20098:23402_1:N:0:46
CCTGATCATTATAACCTCTCAGTTCTGGAATCAAACTTATAAATCTTTTCTCATCTTCTCTACTTCTCCTGAATCATGTT
TGTATTATAGAGCAATACAGCATTGAAGCAGGCCCTTCGGCCCAACTCGTCCATGCCAACCAATATGCACATCTAAGCTG
GTCCCATTTACCCATGTTT
>M00285:128:000000000-BF978:1:2117:13322:23402_1:N:0:46
GGAGAATTCAACGTTCGTGCCGTTAGGCTGCAAGGTTCCAAGATGGAAAATGAGGATCTGTTCCTCCAGTTTGTGATTCT
CCGGGCAGCGGAGGAGGCCGACGACTGACATATCAGTGATGATGTGGGAGGGGGAGTGACTGGCAACGGTGAGATGCAGG
TCGCGGTTACGGACGGAGCGCGGGTGTTCTGTGAAACGGTCACCCAGTCGGCGTTTGGTCCCACCAGTGTAGAGGAGGCC
ACACCCGGAGCACCGAATGCAGTCGGGGGTATTGGTGGATTGCTCTAAGGTTTTTGAT
>M00285:128:000000000-BF978:1:2117:13435:23403_1:N:0:46
AAGAATCAAAGAGGAGTTTGTGGGTATGCGTGAGAGAGGATAAATTGCAAGGATGCAGGGAAATTAGGAGAGGGAATGGG
ACTAATGGGATTGCATCACTGGGAGCTGGCAGAATATTCTCCTTCTATATAATTATAAGTATGGTTCACTGTGGCCCCAA
CAAAGCTGCAGTAAACTGCCAACTGGCGTTGTTGATCCCTTCAAACAGC
>M00285:128:000000000-BF978:1:2117:21414:23404_1:N:0:46
ATGGGGATGAGTGGTCTTGGCAAATCCCAAGCTAGGCATCAATAAGCAGGTTCCCCGCAAATATGTGTAGCTTTTAAGTG
CTGTCAACAACATTGCTCATCACTTTGCTGATGATTGAAAGTAGATTGATTGTTTGAGTGGTAATTAGCTGGACTTGTCC
TGCTTTTTTTTTATGAATAGTGCAAACCTGGGCAACTTTCTACATCATTGGTTAGACACCAGTATTGTAAATGTACTGCA
GATGTTGGACTACAGCTAATCCTAGAGTCTTGTGTACTAGAGCAGGCTGTTGTCTGATCC
>M00285:128:000000000-BF978:1:2117:16482:23405_1:N:0:46
CGGCAACTCTGGAGGTCAAGGTAATAGACAATAGACTATAGGAGCAGAAGTAGACCATTCAGCCCTTCGAGTCTGCTCCG
CCATTTTGAGATCATGGCTGATCCTCAACACTCAATATCCCGTTCCTGCCTTGCCCCATATCCCTTGATTCCCCTATCTA
TAAGAAACCTATCTAGCTCCTTCTTGAAAGTGCCCAGAGAATTGGCCTCCACTGCCCTCTGAGGCAGTGCGTTCCACAGA
CTCACAACCCTCTGGGAGAAGTTGTTTTTCCTCACCTCTGTCCTAAATGGCCTACCCTTT
>M00285:128:000000000-BF978:1:2117:23672:23405_1:N:0:46
TGCCTCATTGAATATATTTAAGACACAGATTTTTGCATAGTAGGGGAATATTTTGCATAGTATGGCAGCACAGTGGTGTA
GCAGTTAGTGTAACGTTATTACAGTGCTGGCAACCCAGGTTCAATTCCTGCCACATCTACGCGAAAGATGTATACTCACA
ACTTCCTAACCCGCACGTCTTTTGGAATGTGGGAAG
>M00285:128:000000000-BF978:1:2117:8852:23406_1:N:0:46
CTTGGTTAATACCACCCACCCGGAGTGCTACTCCCACCTCTTCTCCCCCAAATTCCACCCCTCCCACACCTGAACCCCTA
CTCTGCATCCACACCCAACCTGCACAGACAGCATCTGAGGTCAGGATTGAACCAGACTCTAGCTGTGAAGCTTCAGTGGC
TCTGGATGTACAAAAAGGCAAGACTCAGTAAGGA
>M00285:128:000000000-BF978:1:2117:10298:23406_1:N:0:46
TGTTCAAACCAGACCTGAGGCTGCGAGGTCCAGAAAACCGGGAGCTTGAGTGCCACGGCGTTGTGAGAGGCAGCATCCAT
GATTCCAGATGCCGTCTGGAATTGTCGGGGTCACCAAATGTAGCAGCCAGCGGGGTGCTACTTGAAAGAAGGCCAGGACA
CGGAGATGCAGTCGAAACCGTTTTTAATGAGTCTCCACGAGCTAC
>M00285:128:000000000-BF978:1:2117:15630:23414_1:N:0:46
TCCCCCTGGGGTTCAAATGCAACCCGTCCTCTTTGAAAAGGTCATACCTGCCCCAAAAGAGGCCCCAATGATCCAGAAAA
CTGAATCCTTTCTCCTTGCTCCAGTCCCTCAACCACGCATTAATCCTCCTCCTCATCCTGTTCCTGTTCCCACTGTCACT
GAGCACAGGGAACACTCCAGAAATTACCACCTTTGGGGTCCTGCTTTTCAACCTCCTTCCTAACTCCCTATAGGCACCTT
TCAGGACCTCACTCCTTTCCTTACCACTTCGTTGGTACCAATGTGTGCCACAACCTCCGG
>M00285:128:000000000-BF978:1:2117:10827:23416_1:N:0:46
CCGCCTGCATTTCTCCACGGAAGCTGCCTGGCCTGCTGCGTTCCTCCAGCATCATCGTGATCTTTTCACAGCCTTTAAAT
CTAGAGTCGTGTGTTATTAATCAATAGATGTTTACTCCTGATTGAAGTATAATACAAAAAAACCAAAAATATTCCAAAGG
GTTAATTTAAAGCCAAAGCAAACATCTCCTTTTCTGAGGGCATATTAACTATGCCATACCTGAACTTAGTTGACCACGTA
TTTAAATGATTTATGTTTTTCCTGTTTACATGTGGGTTGGAAGATTAATTTCCTTAGGAT
>M00285:128:000000000-BF978:1:2117:24490:23417_1:N:0:46
ATGGAGAATAGATTTGCATATCCTATTATTATTGCTGAGCCACATAATGAATCCATTTACATGAAAGCGCCAGAGACCAA
CTTATCCACTGGCAATGTAAAATATCCCTGGATTTGTGCCCAAATCATTTCACTATTTAACAATACAAACATGATCATTC
CCTAGTTAAGTAATAGTCTCCAAACAATTGCGCAGAAGGAATAAAGAATTAA
>M00285:128:000000000-BF978:1:2117:18489:23419_1:N:0:46
GAAAGTGGAAAATCAATGTTTTCAGTTTGTAAAACGCTGTTTTAGCAAATAGGAAATCTGTTGCTATATCAGCGATTAAC
TTTTCAGGGGTAAGAGGTACAGTTAAAGAACTGCTACCAAACAACTCAGCACAATGAAATACATACACTACAGTGGTTTT
CCTGTAGATACTCCATGCGTTTTG
>M00285:128:000000000-BF978:1:2117:13672:23419_1:N:0:46
ATCAAACATGAAAACTAGGAGAGAGGCACCATTTCTCTACTGTTGACAACTACCATCTAGGTAGGCAGCTTCTCCCTAGA
GGCAGAAGGTGACAGTCAGGGAACTGGGATGTAAAGCTGGGCTGAGAAGTGGCAGATGCAGTTCAACCCAGATAAGTGTG
AAGTGGTTCATTTTGGTAGGTCGAATATGATGGCAGAGTAATGGTAGGACTTGGGTGTG
>M00285:128:000000000-BF978:1:2117:22408:23424_1:N:0:46
AAAGGCAGAAGGTGTGGAATTATAGGCCAGTTAGTTCAACATTTGCCATTGGCAAGATGCTAGAGTCAATAATCAAAGAA
GAAATAACTAACCATTTAGGAAAGTTGAATATAATCAAAGCTAGACATCATAGTTTTATCAAAAGTAATTCATGTTGGAT
ACATTTGCTCAAATTCTTTGAGAATGTGACAGGGA
>M00285:128:000000000-BF978:1:2117:6362:23424_1:N:0:46
ATTTCTTGAAGGAGTCAAAGTGTACACAAGCTAGTAGCATGGTGCAAATCCAACCGCAGAGCAATGAATAAGAGCAGTGC
TTCCAATACAGATTCTCCACAGAGAACAAAATTGTCAAGGAAACACAAAGGGGAAGTCTGCATTACGCTGAAACTGATAG
AGAACATGAGGAATTTAGTTAGTGAAGTATTTACGCTACAAGTGGCAATGATGCAAAGCAACAAGATTTTAAAATCAGAA
TGAAGATC
>M00285:128:000000000-BF978:1:2117:8899:23425_1:N:0:46
GAATTTTACAATGAATCAAGACCATGAATCAAAGTAATTGAACCAAGTCTTGAACCTAATTGTTCAATGAAGTATAGAAT
GTGTCAGTTCTGTATTGAAGGCCCTAAATACATTCTACAACTTGATTTGAAGCTATTATAAAAGGTGAATGCAAGGAATA
TTGTATAATTAAGCCATAAACAAATAGTACAAATTCTGGTAGTGATTAACAATGTCAAGCTACATTCATCAGATTCAAAG
GCTACAATTTCCCAGCACTGGGTC
>M00285:128:000000000-BF978:1:2117:13011:23426_1:N:0:46
GGCGAGCCAGTCGTGCATGCGCGCCTCCTCCTCCTCCCCGCGGCTGGGGGAGGGCGAGAGGTAGGGGCGGGCGTGGGTGC
CGGCTAGGGGTTGCGGGCGGTTCAGATGCCAGCCAGAGGCGGGAGAAGGAAGCGGGGTGGCAGCAAGAGGACCGACTCCG
CCAGTCGAACCCAGGACCGCCCAACGCTGCTCTCCGCCACTGCGGGGAGGGGAGCACCATCGAGCGACGGCCCTCCCGCG
CTGTCGCGCGTTCGGTTTTTTTCGTTCGACTGAACCACCTTTGGAAAAAACAACCCGGGC
>M00285:128:000000000-BF978:1:2117:22873:23428_1:N:0:46
CCTCTCCAACATCAGCACATCCCTTCTAAGGTGTGGGGCCCTAAACTGCACACATTATTCCAAAAGAGGGTCCATCTCGT
CGTCTCAGGGAACCATTCAATAGTCTTATCACCGTGGGACAGAAGCTGTCCTTGAGCCTGGTGGTATATGCCCTCTGAAT
CCTGTACCTTCTGCCTGATAGGAGACGAGAAAAGAGAGAATTACCCAGGTGGATGG
>M00285:128:000000000-BF978:1:2117:17069:23435_1:N:0:46
GAGACCCACAATGGGCATTGTGGGTCTCCTCCACCTGCTGTAAAGTTGAAGAATGTAACAGGTAACTTGCCAGGAAATAT
TTTGTTCCTTCCAACAAACTTGTACAGGACTGGGTTGATTCACACCCTTAGAACAAATGTCTAAACTAAAATACAAAAGT
GTGCAAACTGAAATGAACAGCGATGGGCGAGTATAAGCAGAGCACTTACTAATGGAGGATGAGAGGAGCAGTGTCATATT
TAAATCTTGTAACATTGTATAATCTTGTAACATTGTAGTTCCATTGTATAAGAAAGGTGG
>M00285:128:000000000-BF978:1:2117:7225:23435_1:N:0:46
TTTGCTAACTCCAGACCCATTCCAAAATCCACAAAGTATGCTGAAATTAATAGGAATGACTCACTGCAGCAAAGAAGTGT
GCATGACTCCAGAGTGGAGATCATGGTCTCCTGGCTCCATACAACCATCAGTGAAGGCATGGAGATGGACACCTTCATGC
TCCTTGTCGTACTCCTGCATTCAGTCAGGGAGACC
>M00285:128:000000000-BF978:1:2117:11854:23447_1:N:0:46
TCTAAGGATATTGAAATGGTGCCAGGGTAGCACCATCTTGAAGGGCCAAACTGACTAATCTGCCATTCATTAAGGTTAAG
TTGCCTATTCCTGCTACTATTTATTACATTCTTACTCCATATGATACCAACAGTCATTGATTAGGATGTATTACTGAGAG
ATGGATAAAAACACCACTTGTTTGGCATTTCTCACTCATTCGCCATGTTGTTGGTAAGATTGAGCACC
>M00285:128:000000000-BF978:1:2117:6961:23449_1:N:0:46
TCACCACGTTAGTCCCATCTTCTGCTGACGCAACACGTTGCACACACACACAATGTCCCATCTTAAAGGAATATTGGCCT
AAGTAAGCTACTTCGTAACACCTCCCACACAAACAGAATTTTTTTTTCAAAAAAAAATTATTACCCGCTCATATAGTTAA
TGATGTTAGTAGCTATCATCCTACATAAAAACAGTATCTCAGATTAGTAACGATATAGGCTTTTCGTTTAACAT
>M00285:128:000000000-BF978:1:2117:18701:23451_1:N:0:46
CAAGGAGAACTCTCCTAGCTTCTCCAGCTCTCTACAATGTATGCCTGCTACCAGTCTAGTAACTCTGCTGCATCTGCCAG
AAGTGCAAGGCTGAGACGTGAACCCAAAGTCCCAGCTGAAGGGTCAGATTCCCATTTTCATTCCATTCAACATCCTTCAC
CAACAAAGATGGTGTTGGGTTCCGCA
>M00285:128:000000000-BF978:1:2117:9836:23453_1:N:0:46
CCAGCAATTTATCCACCACTGATGTCAGACTTACTGGCCTGTTGTTTCCTGGCTTGTTTATGCTGCCCTTTTTAAACAAT
TGTACCACATTACTACCACAATGGATAGTATAGATGATTGCCAAAGGATACAGTAGGATATCAATCAGTTGCAGATATGG
CCAGAGAAATGGCAGATGAAGGTTAATCTGGCACAGTAGACACGAAACGCACCAATCTACGCACACGTAGCCCAGGGAAA
TCTCGAGTGCCGTCTTCTGCTTGAAAAAAAAAAAACACAAAAGTTCCAGTGTAACTGAT
>M00285:128:000000000-BF978:1:2117:15232:23453_1:N:0:46
AATACAGTGAAAGAAGTTATGACAAACTTGTGGAAAATCTTTGTTCATTACTCTGTGGAGTTTTAGGGATCCCATTTTAT
ACAGGGCACTAAAACCCATGGAGAGGGTGAAGTATAATTTTACCAAGATATTAGGAATGAGCAAACAAAATCTCCCATTC
AATTTCCTCATTTGAAATTTC
>M00285:128:000000000-BF978:1:2117:10180:23453_1:N:0:46
CCTCTAGTTGGTTTGTCAACATACTGCTCCAGAAATCCATCCTGGACACACTTAACAAACTCATTCCCATCCAAACCTCT
GGCACTGAGCATGTCCCCGTCTATATTTGGGAAGTTGAAATCACCCATTATTACAACCCTATTATCTTTGCTTCTGTCCA
AGCACTGCCTGCCAATCTGCTCCTCTATATCCCTACTGCTAGCTGGGGGCCTATAGTATACTCCCAGCAGCGTAACCGCA
CTTTTCCTATTCCTCACTTCCACCTACTTAGACAAGAAGAAAAAAGA
>M00285:128:000000000-BF978:1:2117:6223:23457_1:N:0:46
ACAATTTGTACCCACAAAATGCAGTAAGAATATCATACATATCGACATTGACTGTCCATTTCCCTCCATAGATACTGCCT
GACCCGTTGAAGTCCTTCAGCATTTTGTGTGTTGCTCCAGAGTTCCAG
>M00285:128:000000000-BF978:1:2117:22635:23460_1:N:0:46
ACCGCATACAGTAACAATTAGAAAACAACTGTATTGTATGTATTTCAGGGTGGTGATTCGTTTGGTAACAGTTATTCGAC
TGTATCTCTTACCCCTGAAAAGTTAGTCGCTGATATAGCAAAGGAATTCATATTTGGCTAAAACATCGTTTTAAAAGCTA
AAACAATTGATTTGCCACTTTCAACT
>M00285:128:000000000-BF978:1:2117:6766:23460_1:N:0:46
TGTCGTCTTTATTACCCAAGCTTTACTTTAGCATAATATCACAGGATCTCCTCTGTCTTCCCAAGAGAGTAAGTGGTTTA
ATAAGTATCCCAAAGCCTGGATCTTGAACAGCGCAGCACATGCTTAACAC
>M00285:128:000000000-BF978:1:2117:23441:23465_1:N:0:46
AGAGGAGGACAGGGGTCTCACTGTACAAACACATAGATCTCTGAGAGGTTTAATGAAAAGCAAACCAAACACTAGGATTT
CTTCTTAGAGAAACT
>M00285:128:000000000-BF978:1:2117:11064:23465_1:N:0:46
ATGACAATAAATTACAGTCCTTTAAAATGCCAGTAATAAAAATGAACAGGAAAAAACTTCAGATCATTAAAAAGATTGCA
TCACACCAGAGACATATTCTCTGTGAAAATTTTACGAAGACATAACTGATACCAAGCATACTCCAATCAGGTCTCCTGAG
TGATTCCTTCCCCAACCCCACATCAATCAAAAATATGACTTGTCTT
>M00285:128:000000000-BF978:1:2117:20164:23466_1:N:0:46
GTGCTGATGTTTAAACATAGGAACTGCTCTACGATGTCTGAATGTAAGAATGCCTACTTCTGAATGATTTGATAAACCAT
GCACCCTGTGTGAGGCAAACTCTTGATTAAACTATCACTTTTAATTTCTCATGCAGCATAATACATTTAATTTATTTAAA
CTGTTTTCACTCCATTTCCAGACACCATCTCTCAGTGGGAAGCTGTTACCCAAGCACTGACTGGATATTGTTCTTGGAAC
ACTAACTCTCGCTGCAGCACTGACTGTCACCTGGGCATGGTCTCATGAGCACCATTTCTC
>M00285:128:000000000-BF978:1:2117:13405:23469_1:N:0:46
CCATAGTTAATACTATTTGGTGAAGAGTCAATGGCTAGTTCTAATGAAGGATTGCCCTCCTGAAATATTAACTTTGTTTT
TTCTCTCTCTCTAGAGATGCTGCCTGACCTATTAAGTTTCCACAGCATTTTATTTCAGTATTTCAGAATTGGCAGTTGTT
TATTTTCCCCAATCTGGTCAATATTGCCATCTCTCCTCCAGTTAAGTGAAGGAAGTAGTTGTAGACAGTGCTTTCAGAGG
CACCTATTCACTAAAACCTACTAACCAGTGGAGCAACTTAACTTCAGATGGTCTTGGCCC
>M00285:128:000000000-BF978:1:2117:20414:23470_1:N:0:46
CCTTTAGGGATCTTTGGACTTGTATGCAAAGGTCCTTTCGTTCTTCCATGTCCTATCTTTATTAGCCCCCCCAAGAATCC
AACCTCACATATATCAGGATTAAATCCCATCTGCCTTTTTCCTGTCTAATTTACCAGCTGATCAATATTATTCTTCAGCC
TGACTACCCGCCCCAGTATCAAGAACACCACCAATTTTCACACCATTTGCTGATGTGAATTGTAAAGAACCAAACTTTTT
TTTTTAATTAATATTTTTGATGA
>M00285:128:000000000-BF978:1:2117:13848:23473_1:N:0:46
AGCCATCCTGCTCAAATGGAAGGATCCAATACCCCCTACCACTTTTCAATGGTTCTCTCAAACTATATCATGTCTTAATT
TGGAAAAAATTAGGAGTGGTACTGTTGATTCTTCGCTTAAATTTGAAGATATCTGGAGTCCATTTATTCAATACTTTTAT
ACGATGTAGTTTCCCCTTCTATAACTTTTTTTAAAATTTAGTGAAACGGTGTTGACGACATTATATTGTTCTATTTCTAT
TGAATTTTAGCCCAGTTTTTTTTCTCCTTGTTTTGTTTTTTTTTCCTTTTTTTATTTCAT
>M00285:128:000000000-BF978:1:2117:7620:23475_1:N:0:46
AGACACAATCAGATGCACAACAGCTATGGCAGGGTTTGCATGCAATTATTTCCTATAAGGCAAAACTTAACAGCATAAAT
GGCAGTGATGCTTCATTCCCAGATGAGCTCAAAGCCTTTTATGCACACTTTGAAAGGGAGAATAACATTATATCTGTGCG
AATCCATACAGTATCCAGCGACCCTGTGATCTCTGTCTCAGAGG
>M00285:128:000000000-BF978:1:2117:19968:23475_1:N:0:46
AAAACAGTTGTAGTGTATGTATTTCATGTTGCTGAGTCGTTTGGTAACAGATATTTAACTGTACCTCTTACCCCTGAAAA
GGTAATTTTGATATATCACTTCTTATTAGGCTAAAACAGCGTGTTATAAGCTAAAATCATTCATTCCCCAG
>M00285:128:000000000-BF978:1:2117:14771:23475_1:N:0:46
GATGTACAGAAACTTTATAACTAGCCTGCAACTGACCTATAATTTTTTCCTATCCACCCAAACAGTGTAAATTCTGTATT
CCAAATGCATTCCAGTGGACAGCCCAACTATTTTATTTACTGAACTAAAGGGAAGCAATTGCAGTGGTGGCTGGGGAAAA
TATATAAATATTGATTTCACAACTTAGAAGAAACAGTAAAAGACTGACCCTCCCTCACCCTTTTAGTGAGACAATGCCAT
AAATAAATTTTATCTCCGTATCTTTAGTAGTTCGATTGCTGTTTAATTCATCCAGTAA
>M00285:128:000000000-BF978:1:2117:19084:23476_1:N:0:46
ACCCTCGATTCCCATGAATATCAAAAAACACCTTTGTCCTGAATATATTTCGACCCTACAGTCCGCTTGGGTTCAGAATT
CCATCCAAAAGATGATTGTATTTTGAACAAATTTCTTTCTGTCTCCATATAATGAATGCTGACCCTCTACTTCCTCTAAA
CTCTAGAGAAGCCAGTCTGTTTAACCCCCTTTTTATGCGCTAATCCCACCAATCAGGTGAACCTACACTGCATTCC
>M00285:128:000000000-BF978:1:2117:9077:23477_1:N:0:46
GACACAAAGTTAACAGGAACTTTCAACAACAGCTAACTTGAGAATCAGCCTGTACTTACCTTCAATAAATGATGAGGAAT
TTTTTATAAGTAAAATGGAACGCCACACACTGAAGCCAGTGTCTTTCACACAACTGAACTGTGTGCGTACAGCAGTCTCG
GCCTGGGGCTCTCTGCCAG
>M00285:128:000000000-BF978:1:2117:14181:23478_1:N:0:46
TAGGAGCACTGGAGACATTAGACTGAAGGGTTTTCTAGAACTAGGAGGGGGTTGGGGGGGAGGTGAATCAAGGAATCCAT
TGCTACGTGATCATCTTGAAATATGAAGCACCCCAATGGGTCTAGCTGAGAAAGTCAAAGTTGAGTTTATTGTCATATGC
ATGAGTACATGAACAAGTGCAATGAACATCTGACTTGCTGCGACCTCACAGACACATAGCATCATCTAAGCAGCATTCAC
AAGAAAAACATAAGTTATACCCAAATTTTACAAGATCACAATTAGAACAAAATAAAAGT
>M00285:128:000000000-BF978:1:2117:6886:23481_1:N:0:46
ATGCATATTAGTGGCAGGAGCAGAATATTACATTTAGGGTGAAATTTAAATGAATGAGAGGGGGGTTAAAGAATGGGGAA
A
>M00285:128:000000000-BF978:1:2117:6440:23483_1:N:0:46
CTGGTATCCAGAGACATTTTGCCAGCAGTCTGTGGTTCAACTGCAATTCTCAGCCTTTTGCTAGAAATTCTGTGCTCCAG
TCAATGGTCAGGCCCTGAACAGAGGGGAGTATAAGTGCAAAGTTCCCTGAAAGTGGTTCCACAGGTAGCCAGGGTGGGAA
AGATGATGTTTGAAACGCTGACCTTCATCAGTGAGGGCACTAGGTATAGAAGCTGGGATGTTATGTTGCATTTGTACATG
ACGTTGGTGAGTATGCACTTGGAGTATTGTGTTCAGTTTTAGTCACCCTGCTCTTGGAA
>M00285:128:000000000-BF978:1:2117:7928:23485_1:N:0:46
TTCCTCCAGTTGTCCTGCTGAATAACATTCTTTAATTCTGTGAACCTTAATGTTCCTCTGTTACCATATGTTGTCCGCTT
TTTTGTCTTAGATGAGCCATAATTTTTTCTTAGATAAATATAAAGTAAAAATCTAAGCTGCTACCTTTAGCCTCCACCAA
AAGCTCCAAATCCTTGACTCCACTTTCATCCTCCATTTGTTTGTTATTAAAATGCTCACCTTGTCTGTTCCATTTCTAGA
TCTGAGTATTCAGTGCATTGCTGGCTGTACTGCTATAATCTATGCTTTGTAAATTAAAAT
>M00285:128:000000000-BF978:1:2117:22547:23488_1:N:0:46
NNNNNNNNNNNNNNNNNNNNNNNNNNNNNNNNNNN
>M00285:128:000000000-BF978:1:2117:7118:23489_1:N:0:46
GACTCAATTTTTTTAAAAGTTATAAATTTATCCAGTTACTCAACTTCCCCAGTTGCCACAGTGGAATTCAGATTCACGTC
AATGGTTCAGAACTCTGTTTCAATGACTGAATCATATTGCTATAGTATCCCTTAAATGTGAAATAACCCTGGCATGCATT
AGACTGGGGCAGTAAGCCAGATCTGAACATCAGCAAATGGAGCAAAGCTGAAATTCTGGGGCACTTGCCCTTGAAAGCAG
GCACCGTGATACATTACAAGATGACACATTTCGTGGGGAATTTCCAATTCCAGTGTCAGG
>M00285:128:000000000-BF978:1:2117:18763:23490_1:N:0:46
AGTTTTGAGTCATCAGAAACTAGACCCACACATAGGACAGATAAGGATGAGGTTTGCTTTTGTTTTGGATGCATTATTAA
TGTTATTCTCAAATGAATGCAAAAGACATAATTACACTTATCAAACATGGATTAAGTTTGCAGAATTTTAGGGACGCAAG
AGGCTGCAGATGCTGGAATCTGGAGCGAAAGTCAAAC
>M00285:128:000000000-BF978:1:2117:10293:23493_1:N:0:46
AACTGAACACAATATTCCAAATGTGGCCTCACTAATGCTTACACATCCTCACCAAAACATCCCCACTCTTATACTCAATA
TTTTTATTTATAAATACCAGGATGCCAAAAGCCTTTTTTTTACAACCCTGTCTACCTGTGACGCCACTTTCAGGAAATTA
TGTATCTGAACTCCCAGATCCCGTTGTTCTTCCGCACTCCTCAGTGCCCTACCATTTAGTGTGTATGTCCTCCTTTCATT
TGTCCTTACAAAATGCAACACCTCACACTTGTCTGCATTAAATTCCATCTGCCATTTTC
>M00285:128:000000000-BF978:1:2117:13865:23494_1:N:0:46
GGAACTTCAGGGAGCTGAAACTGGCCGCACAATAACGTTAACCCCCTCAACAAACTGCTGGAGGACCTCAGAGGGTCGGG
CAGTGTCTGTGGAGGGACATGGACAGTTGATGCTTTGAGCCAGTCCAGATGAAGGGTATTGACCCAAACTGTCGACTGTC
CATTTCCCTCCACAGACGCTGGGCGACCCGCTGAGTCCCTCGCCCAGTTTGATTTTTGCTCTGGATTCCAGCCCCCGCAG
TGTCCTGTGTCCCAGGGTCCCTCACCCGTGG
>M00285:128:000000000-BF978:1:2117:22468:23499_1:N:0:46
TCAGCAGCAGCTAATGTTCCTATATGCCATTGTGCAAACCTGGGCTTTTGAGGTGACATTTGTCTGAAACTGCCTCCAAG
CTATCCAGAAGCCTGACATCCTGGGGGAAAAACTGTTGTACAGTCTAGTAGTTCTAGCCCGGATGCTCCAATACTGCTTG
CCAAACGGCAGTGGGACAAAAGCGTCATGGCCAGATTAAGAGTT
>M00285:128:000000000-BF978:1:2117:18874:23499_1:N:0:46
TCCCTCATGCGAGCTCTGCCAATCTTTTACTTCAGTACCACTTTCTTGTGTTAACACACACTGTAAAACTCAGATAACCT
GGCACCTTAGGGACTTTGGTGATGAAAGACTGGAAAGTTTTCCAGACTATTGGAGACAATGGTTATTAATGCCCCAACAA
ACTTTATTCATTTTCTAAAAACATCACATAAGAAATATGAAACTTAAGAAATATAAGAAATTTCCCAGCGAACCAGGCGA
GATTAAAAGGTGCCTAGGAACCATTC
>M00285:128:000000000-BF978:1:2117:22182:23501_1:N:0:46
TACTACATCAAATGGCTCTCACCCTTGCCAAGATATTATAATGCAGCAGAAGCAAATGGTGAAGGGAAGGTGTGGCTGTA
CTGGGAGACTTTGTGAAAAATCACAGATAAATGTTGATTTTAGCAGAGCTCCAGTATTATCCCCAGTATAAATAGTGAGC
TTACAGAAATAATGGTTGTTACTAAATGCTGCAGTAACAAATACCTATTAATAAATATTAGTGCTGAAAATACTTATTCA
CTGCAAATTTTCAATATGGTTGTCAATATTACAGGACCAAGATTTTATTTGTCAGAAAGC
>M00285:128:000000000-BF978:1:2117:14611:23502_1:N:0:46
AATAATCTGCCTGTGAAGATGGAGATATGATTAGTTAGTTCACAGAAAGCACGGAAATTGCTGTCGTTATTGATAGATAG
TCTGTCTTCAAAATGATGCAGAATTGGTAAGACAAGCAGAGAAATGGCAAATAGAATTTAATCTTGAAAAACGCGAGATT
ATGCATTTGGTAGGACTAATAAGATGATATATACACAATGATTAATAGAACCCCAGGAAATATTAAGAAACAGAGACCTT
TGTGTACGTCCATGGATCCCTGAAGGCAAGCAGCCTCGGCAGAAAAGGTGGTTAATATA
>M00285:128:000000000-BF978:1:2117:19583:23503_1:N:0:46
AGATGGCTGCCGTGTTTCCTGTGGAACAACATGTCTACTTCTCATCAGCAGTGAAGCACTCTTGGACATCTCAAGGTCGA
GACAGGAACACAGCCTCGTGACCTCAGTGAAAGCCCTGATGCACCTGAGGACAAAATACTTCCTACACCAGAATCTCCAC
AAGTTTCTGAACAAAACGACCTCTCCTCATGCTGCGCTCATGGACACCGTGTACCCTGATGGGGAGGGCTGTTCCTGACC
CGCAGGCCCCAGTCCCAGGTCC
>M00285:128:000000000-BF978:1:2117:17316:23504_1:N:0:46
ATATTAATTGTACTGGAGCTGCTTTTGATTAATTACACTACAAGGACTGCATGACACTGGGAAAATAGATTTCTAACCTG
GAGGTGAATTCTTTCAGCTCATGAATGTGAATATAATATTGCAGAAGTTCTGTACCTAGTTTTACCTATTATGTGATGAT
ATTTTTACCAGGTGTGAATGTACAGCAGCTGATCTGTTTTACGGCCCTCTGGTTTCTCTGCATAATCTGTGTTATCAGAA
ACATGCCAGATACAAATGCAGTTTACAAAACGGGTTACCTTGGTCTCAAGATCTCTTTGG
>M00285:128:000000000-BF978:1:2117:11514:23508_1:N:0:46
TGTAAATTTTTTTGCATTTTGTATTTTTTCGTTATTTTTTTCTCACACAAATTCTGTGAGAACAAACTTTTCCTCCTTAT
CTCAAATCTTTGGAAGTGATTTGTGAATTCCATAAGGGCAAATTTCTTTAGCCAGCACTGCGGTGATGTGGGGGTACACT
GTAATTGAAAGTAGACTGACTGGGCAGTAAATGATTGTATTAGATTTGACCTGCTTTTTGTGAA
>M00285:128:000000000-BF978:1:2117:20012:23508_1:N:0:46
TTCTGAAAACCCACCTCAGGTTTGTCCGGTTTGCTCTGCTCTTCCAGGGGCAGGCTGCTGGGCTGCCCCTTCAATGGAAA
ATTCTACCTGACCCTAACTGTATGAGACTAATTCTGTCCGCTCAACTCAGGTTTGGCCGGGCCGCTCTGGAACTCCAGGG
GTGGGCTGCTGGGGCCCCCCAATCTGGAAAATCCTACCTGATCCCTAACTGGATGAGTCTTTT
>M00285:128:000000000-BF978:1:2117:9711:23512_1:N:0:46
CCAATTTCTAGACACATATCTTTTTACTTTCCCATATGTTCATAATTAACAGTACATTTTGGCTTCCTTAAGATATAGGA
AGGATGTCGTGGAGCTGGAAAGGGTGCAGAATAGATTCATGAGGATGTTACTGGGACTGGAGTATTTGAACTATAAAAGG
AGGCTGG
>M00285:128:000000000-BF978:1:2117:12694:23513_1:N:0:46
CCCCAGAACACAGAAAGATGCACAGAAAGATGTGTTCAGTTCTGGTGGCCTCACTACAGGAAGGATGTGGAAGCTATAGA
GAGGATGCAGAGGAGGTTTTCAAGGATGCTGCCTGGAATGAGGAGCATGCCTTATGAGAGCAGGTTGCGGGAACTCGGCC
TTTTCTCCTTGGAGAGAAGGAGTATGAGGGGGGACCTGATAGAGGTATAGAAGATGATGAGAGGTATTGATTGGGTAGAT
AGTCAGAGGCTTTTCCCCAGGGCTGAAATGGTGGCCACAAGAGGACATAGGTTT
>M00285:128:000000000-BF978:1:2117:13697:23514_1:N:0:46
TGCAAACTCTGTGCGGGCAGCACCCGATGTCAGGTTTGAACCTGGGTCCTTGGAGCTGTGTGTTGACAGCACTACCCACT
GCACCACTGTGCCGATGTAGATCCTGCTGTGCTTTACCATTATGTTGTCTATGGATTGGTGCGAAGTACCACAGCAAATA
TCTCTGT
>M00285:128:000000000-BF978:1:2117:18044:23514_1:N:0:46
GCGAGAGAGCAAAGGATAAACGTAGACAGAGTGAGGGAAGGGAGGTTAATTGCAGCAAGGTATAGAGGTGTTATTCAGGA
AGCATTTTAAAGTCACGTATCTATCAGTTTTATAGTTCCATTATTAACACCTGTCCACACTTAAATTCAAATTGTCCACT
AGTGATCTGTCACACTGTAATTACATTAGCCTGA
>M00285:128:000000000-BF978:1:2117:15683:23515_1:N:0:46
CAGGAGGTTTTAGTCTCTTTTAACAGTGTGATCCTCAACAATGACCCAGGAATATGCTGGTCCATATTCCTGGAGGTGTC
TTCATGCAAACTCCTGTCTCCAAACGCCTTTCTTCGATCTACATTCTCCCACCATCAAATCCTGGAGCAACCAGGAATAT
TCTAATAGGCAGTTCTAGGAATGTAACAATTAAGCAATGGCATCTTATTTCCAAGTCCACACAATACAACGTGATTTGAG
AGGAACTTGGAAGTAATGGCATCTCTGTTTCCTCCAAGTTATAACTTTTCTTGACTTGA
>M00285:128:000000000-BF978:1:2117:21463:23518_1:N:0:46
GGATGAGGGGGGACCTGATTGAGGTGTATAAGATGATGAGAGGTATGGATATGGTAGATAGTCGGAGGCTTTTCCCAATG
GCTGAAATGGTGGCCACAAGAGGACATAGGTTTACGATGCTGGGGGGAAGATATAGGGGAGATGTTAGGGGTAAGTTTTT
TACTCAGAAAGTGGTGAGGGCGGGGAATGGGCTGCTGGAAGCGGCGGTGTAGGCAGATACGATAGGGTCTTTCAAGAGAC
TGTTGGATAGGTACATGGAAGTAAATAAGATAGAAGGTTATGGGTAAGCCTAATAGTGTG
>M00285:128:000000000-BF978:1:2117:14948:23520_1:N:0:46
TCATGATTTTTGACGAATACTACTTACAGCAACATTTCTTTTGGAAACCCCTGACATAAACATTTGTAGTAGCATTGAAG
GCATGACAACACTTTAACATAATGTGAAATTTCTACTTACGTAGTGTTGTTGTGGCACTCTTGTCACCACTGAAACTGGA
AGACTTTGCCAACCATATTATTGCAAAGTTAGACC
>M00285:128:000000000-BF978:1:2117:17435:23520_1:N:0:46
TGTGAAGATCTCTGAGGAATTTCAAAACTTCCATGCCTGAGTCCTGAATTTTCTGATAAATGCTAGCAGCTCTGCGTGAA
ACTGTCACGTTCATCACTACACTGATGGACTAGAACTGTAACACTACTTTTTAATGGCAGATCAACAGCAGCAACCATTT
TCAACTTTCTGAAATAAGCTTTACCCAATAAAATTCTTAAAGTAGCTTTTACACATTTTGGCTCAGTAGGCCTCGAAACG
CACAAATTGTCTCAATTGTAATCTGTTGAAAAGCACCATGAGAAATGACTCACGGATGTT
>M00285:128:000000000-BF978:1:2117:8810:23521_1:N:0:46
GGAAGTTAAGGGATGGAGATGTGGATGTGCTCAACACCAGTGGCAAAGCCAGTGCCTGTCCCTCAGTGTGTGTGGCTGAT
GTGAAAGCAGTTCTGAAGATTGCTCTGTCAAGTTAGTGCTTTGTGTGACCAGTGTGCTGAAGAGTTTATGTCAAAGATTT
AACATGTCTCATGTCCATCCTATTCTCGTGGGCACTGAGACAAGTGCCACTTCTGTTGCAAGAAGCTCAAACTATCCTGC
T
>M00285:128:000000000-BF978:1:2117:9893:23521_1:N:0:46
ACCTAAGAGAGTCAGTGCATCAGATAACAAGAAAAGTCTCAAAGGAAAATCATTGACTTTGCAATGCTTGGAGAAAATCC
ATGACCTTCTTTAACAATTGTTTAATCATTAAGATGTTAGCTCATAGTGCAATCATTGTCATTTGTCATGATGGAATTTT
TGGACTAAAAACTTTTTAAAAATTTAAAATAAATGATAAAAATAAACTAAGAAATTCAAAAGAACTTAGATAAACCTAAA
ACACTCTAAACACTTCAAAAGATGTAAAATATTACTCTAGTA
>M00285:128:000000000-BF978:1:2117:23899:23530_1:N:0:46
CGTCATTGGTCGGTTTGGACGAATGAAAGTTAAGTTTTTCAACTATTATTCTGGTTTGACATGTGAAGGGACTAATCACA
GCCTCTGGCTGGCGCCATTC
>M00285:128:000000000-BF978:1:2117:20052:23530_1:N:0:46
TAAGCAGCAACATCCCAAAACAGAGGTAGAACTATAAACAGATCATTCTTTTGTAAGGCAACAAACAAGATAAGGTATCT
TTATTAGTCACATGTACTTTGAAACACACAGTGAAATGCATCTTTTGAGTAGAATGTTTTGGGGCCAGCCTGCAAGTGTC
GCCATGTTTCTGGCACCAACATAGTATGCCCACAGCTTCCTAACCTGTATGTCTTTGGAATGTGGGAGGAAACTGGAGCA
CCCAAAGAAAACCCACAGAGAAAGTACAAAGTCCTTACAGAGTA
>M00285:128:000000000-BF978:1:2117:13324:23531_1:N:0:46
TCCTCTACTAATGAATCCCCTAGTATTATCTATCCTAATCTCAAGTCTAGGATTAGGCACTACAATCACTTTTATCGGAT
CACATTGACTGTTAATCTGAATAGGACTTGAAATTAACACAATAGCCATTATTCCACTAATAATTCAACAACAACACCCA
CGAGCAGTTGAAGCCACAACAAAATATTTCTTAACACAAGCTACAGCCTTAGCCCTACTCTTGTTCGCCGGAACAACAAA
CGCCTGAACCACGGGCCAATGAAATATCAT
>M00285:128:000000000-BF978:1:2117:19949:23535_1:N:0:46
CGAAGCGCGGGACAACTGGCCAACGGTGAAAAGTCGGTTTGCACAGCAACCCTTCAACCGGGACAATTCATTAAGCGCCG
GGCAATTGGCTCAGCCCTGGACAACTGGAGAACCGTGAAAACTCGGGACGCACAGCAAGGCGGCATCCGGGACAATACGG
TAACCGCCGGGCCATTGGGGAACCGCGGGACAGCTTGGGAACCGTGAAACTACGGTTCGCACAGCAAGACTTCAACCGGG
CAAACTCGGTAACCGCCGCGCCATTGGGGAACCGCGGGACCAAGTGCGAACCGGGAGGAC
>M00285:128:000000000-BF978:1:2117:10947:23539_1:N:0:46
TCATGCCTAACAAGCCTGATTGAATTCTTTGAGGATGTGACAAAGCACATTGATAAAGGTAGAGCAGTGGGTGTGGTGCA
CATGGATTTTAGTGAGGCGTTTGATAAGGGAAAGTCATTCAGAAAGTCAGGAGGCATGGGATCCAGGGTAACTTGACTGT
GTGGATTCAGAATTGGCTCGATCATAGAAGACAGAGGGTGATGGTAGATGGAGCATATTCTACCTGAAGGTCGGTGACCA
GTGGTGTTCCACAGG
>M00285:128:000000000-BF978:1:2117:13452:23543_1:N:0:46
TAAAGCTGCATCGCTTCTTGCCTGCCCCACCTGTTGCCAATGCACTTGTTTATTACCCATCCTTAATTGCCCTCAACTGA
GTGGCTTGCTTAGACAAAACAGAGAGCAGTTGCCTCCATTGCTGCAGCTCTGGGCTAGGTTTCAGAGAAATGTGGCAAGG
ACAGCAGATTCCCATTACTGATTGGAGTGAACAAGACAGATTTTTGCAATGAAAAAGTCACCGTTACTGACGCAAGCTT
>M00285:128:000000000-BF978:1:2117:21251:23543_1:N:0:46
TGACAGCTTATAAATTGGAATAGATTGTAGGATAAGAAGGAAGTGACAAGGAAGTGACCTGTGAGGTGGATTAGATGTGA
ACATACTGTCATCTGTGTGGTCTCAGCATCATTACAGGCCACAGATTTTGTGACTGCCAATCCAATAATAGTAGCATTTC
>M00285:128:000000000-BF978:1:2117:24760:23546_1:N:0:46
ATCATTATAAACTATGGATTTTTGATTGACATGTTTGTCTTTAATTAGTTGGCATGCTCATTGGAAGTTAGTTTGAGATT
CAACTCTTCAGGATAAACCTGGTCAAAATACTCTGGCTCAAACTATCTTTTCACTATATATCTTTCAAACCTTTGAGTTT
GCTGTGCCTTAAATAAGAGTGACAGTCTTAAATATCCATCATTGCCCCATATTAGATCGGAAGAGCACACGTCTGCTCCA
GTCACTCCGCGAAAACTCGTATGCCGTCTTCTGCTTGAAACAAAAAAAATCACTAGACA
>M00285:128:000000000-BF978:1:2117:9979:23549_1:N:0:46
GACCAAGTTTCTTAGTCCAATAAATCCTTTGAACAGAAGTTTGATCTTCTTGTTTATTCTGAAGCAAATA
>M00285:128:000000000-BF978:1:2117:20069:23550_1:N:0:46
GTGGCAGATACTTTGGAACAAAGGAATGAAAATCATCGGAGGTTGAAGTGTCGTATGGGTTCCATCATGGAACATGTGCA
TTTTGTAAGTTCTCTCTCTACATTTCCTCTTCGGTCAACGGTGGGTTTGCAAAAGCCTTTGCTCATGTCTCACCTCATGA
CTTGCTGCACTGAACTTTGAGAACTGTTCCTAGCCGTGAGTC
>M00285:128:000000000-BF978:1:2117:10256:23551_1:N:0:46
GGACGTCTCTTTAGAACTGAGATGAGGAGGAATTTCTTTAGCCAGAGGGCGGTGAATCTGTGGAATTCATTGCCGCAGAC
GGCTGTGGAGGCCAAGTCATTGGGTGTAATTAAGGCAGAGATGGAGAGGTTTTCGATTAGTAAGGGTTACGGGGAGAAGT
TGAAAAAAAAAATCTGCCATGATTGAATGGCGGAGCAGACGATGGGCTGAAAGAACGGAAGAGCACACGTCTGAACTACC
GGTACCCCGCGAAATCTCGTATGACGTCTTTTGTTTGAAAAAAAAAAAATAATTAAGCGG
>M00285:128:000000000-BF978:1:2117:10134:23554_1:N:0:46
CGAAGTACCATTCTACCTAATGCCACTTTTCTCTGATCAGTAATATTCTACTAAAAGCCACTACAGTCCTACAAATACTC
TTCTAACTAATGCCACTACTCTCTGATCAGAACCATTCTATCTTATGGCAGTACTCTCTGATCAGTACTATTCTAGCAAA
TGCCACTGCTCTCTGATAAAT
>M00285:128:000000000-BF978:1:2117:15747:23556_1:N:0:46
GATAATCACTTAAATATCTTTCTTTACTGTCCTTGTGAAGATTCTAGGGAGCTGCCCTCTTGATCTCCTATAGCTCTTGT
GATGAAGCTACAACATTGAGTAAGGAAGATAGATTCAAGGGCTTTAATTCAGCAACAA
>M00285:128:000000000-BF978:1:2117:12511:23556_1:N:0:46
CCTTGTTACCTTCTCCAAAAATTCAGCTACCAGTCAGAAAGTGTCAATAAATCCATGTTGACTCTCCCTGGATTAATCTG
TGCCTTACTAAATGTCTCTTAGAATAGATTGAATAATTTTCCCAACCACAGATAAACTAAATGGCCTGAAATTACTTAGG
TTGTCCTTACTTTCCC
>M00285:128:000000000-BF978:1:2117:16268:23557_1:N:0:46
GTTTAATTTTGCTCCTTTCTTCCTTTTTAAATTCTTCAGGGAACACCAACAGTTTGGTCTATTTCTTGCACTTTTGCTTT
CAAATTTTATCAATTTCTTGGTGGTCCTTTTGTTTCCAAATCTTGGTATTCCACAGTCCTGTTGCCACTTTTGGTGACAT
TAGTTTAATGTAACACTATCCTCG
>M00285:128:000000000-BF978:1:2117:16850:23557_1:N:0:46
TCAATATCCCTCTGCAAGCTCCGACAGTCCTCCACACTATCCACCACACCGCCGATCTTGGTGTCATCTGCAAATTTACT
AACCCAGACTTCCATCCCTTCATCTAAGTCATCTATAAATGTAACAAAGAGTAGAGGTCCCAGAACTGATCCCTGTGGGA
CACAAGCTTTACCTGCATTTGTTTCCCCTAAACCTTTCCTATCCATGTATCTGTCCAATTGCCTTTTA
>M00285:128:000000000-BF978:1:2117:12604:23558_1:N:0:46
TGAAGAAACTTGCAAATCAATGGTTTTAGCTTAAAAAACGCTGTTTTAGTTAGTAATCTGGTGATATATCAAGATTACCT
TTTCAGGAGTTAGAGGTACACTTAAATAAATGTTACCAAACGACTCAGCAGCATGACATACGTACACTACAACTGCGTTC
CTATTGATACTCAATGTGTTTTCTGAAGAAACTGACAAATGACTGGATTTAGCCTATAAAACGCTGTTTTAGCCAAATAA
G
>M00285:128:000000000-BF978:1:2117:17486:23564_1:N:0:46
AGGGTGGTGTCCAGAAAATGCAGCAATTTTTGGGACAGCTTATCATCATGTGATATAGGTAACTATTGCTGAGACAAATG
CCACATCTGCGATTTAGACCTTATCAAAGTGTAATTGTACTTCAGCATACCTTTTACATCAAATCCAACATTTGACATCC
TCTTCTTAAGACCATCAAAAGACACAGTGACAG
>M00285:128:000000000-BF978:1:2117:24625:23565_1:N:0:46
GGGTGTTGTTTCCCAGGTGCCAGGGGCGAGGACGTCTCTGAGTGGCTGTCGAAAACTGTCAGGAGGGAGGGTGAGCAGCC
AGAAGTTGTTGTGCACATTGGTATCAACAACAGGGGTGGGGGGGGGGGGTGGTGATGTACTTGGGTGTGGGTGAAGGGAA
TTGGAAGTTACAAAGCAGGAG
>M00285:128:000000000-BF978:1:2117:18470:23567_1:N:0:46
AGGGTGGATGGTAAAGTTCCCATCATAGTACTGGAACGTCTCTTCCAACAACCTCTCCAATCTTCTCCTGCCACTCTCCC
TAATTTCTTCATGCCCCTAACCCAACTGCCCAGTAACCAGACCAATGGAACAGCTTATGGGATCTAGTGGTATGCAAAAT
GACCATTGCCGTACAACTATCTCTACACTTCATTGTACACTACTCTAATTTCACATGAAGGGATTTTTCTTTCTCTCACT
TGTAACAATAACAAAGTGAAAGTCATG
>M00285:128:000000000-BF978:1:2117:13573:23567_1:N:0:46
NNNNNNNNNNNNNNNNNNNNNNNNNNNNNNNNNNN
>M00285:128:000000000-BF978:1:2117:6809:23568_1:N:0:46
GAGGTTTTTCCACCCAGAGTGGTTGGTGCATGGAAAGCACTGCCTGGGGTGGTGCTGGAGGCTAATACATTGGTCGAGGT
CATGAGATTGATAGATAAGCATATGGAGCAATTTAAGAGAGGGGGATATGTGGGAGGAAGGGGTTAGATAGTCTTAAGTG
TAATTTGAAGGGCAGCAAAACATGGTGGGCTGAAGGGCCTGTATTGTGCTGTATTGTTCTATGGTTCTAAAACCAGAAAG
TAACCAACAATCATCACATAGAACTGACTTTTACTGTACATCATCTTTTCACCAAAAAGG
>M00285:128:000000000-BF978:1:2117:15730:23568_1:N:0:46
GCTTGTGTGGGAGAATCTAACTAATGTTCAAGGAACATCTTTCCTGCCATATCAGTAAAACAGCTACATTAGAGCTAACA
CATTTGCAGTCAAGCAAGAGTTAATGATGATGGAACTATCCTTACAATGTTATGTGTTAAACTGCCCAAAAATATAGTAG
AGCTTAAAATTGTTACCGAGTCTTCCACATGGTAATAATAATCTGTATCAATACCCCTCACAATGCTAATGAAACTCCTT
TAATAAATTCCTTCTGATTCACTGTGAACCATGCAAAACTGTAATGGGAAGAAGAAGGAC
>M00285:128:000000000-BF978:1:2117:19219:23569_1:N:0:46
ATCTACAGGAAAACAATTGTAGTGTATGTATTTCATGGTGCTGAGTCGTTTGGTAACAGTTATTTAAGTGTTACCTCTAA
CCCCAATAACGTTATTCACTGATATAGCAATTGATTGCCTATTTGGCTAAAACAGCGTTTTATAAGCTAAAACTATTGAT
TTGCCACTTTCTACATACAACTCGGAGTATCTACAGGAAAACAATTGTAGTGTATGTATTCCACGGTGCTGAGTCGTTTG
TTAGCAGTTATTTAGCTGCACCTCTTACCCCAGAAATGGTAATCACTGATATAGCAAC
>M00285:128:000000000-BF978:1:2117:20454:23571_1:N:0:46
TCATTGGTGAGGGTATAGAATATAAGAGCCTGGGGGTCATGGGGCAACTTCATAAAGTCGTGGTTAGACCACAGCTGGAG
TATGGTGTGCAGCTCTGATGGTCACGCCACAGAAAGGATTTGATTGCACTGGAGAGGGTCCAGCAGAGATTTATCAGGAT
GTTGCCTGGGATAGAACATTTCAGTTATTGGGAGAGATTGGCTAGGCTGGGTTTGTTTTCCTTGGAGCGGAGGAGGCTGA
GGGGAGACGTGATAGAGGTATACAAAATAATGGAGGGCATGGGTAGGATGAATATGG
>M00285:128:000000000-BF978:1:2117:16736:23571_1:N:0:46
TCTTTATGGTGACATGTCTCCTAGTTCAAGGTATCAGACTGCATCTCTCTCTGGAACAGATATACTTTATCCCAACCTGG
TCACATTTTATTTATTTAGGGTCACAGGGTCATACAGCACAGAAACAGGCCATTCGGCCCAACTCATCCCTGCCGACCAA
GGTGCCCATCTAAGCTAGTCCCATTTGCCTGTGTTTGGCCCACATCCCTCTAAACCTTTCCTATCCATGTACCTGTCCAA
ATGTCTTTTA
>M00285:128:000000000-BF978:1:2117:23965:23572_1:N:0:46
TTATAACTCAAGTTCTCAAGTCCCAGCAAAATCCTTTTAAATCTTTTCTGCACCGTCTCTATATTAATCACATCCTTCCT
AATAGTATGACAACTAGAACTGCACACAATATTCCTGGTGTAGCCTCACCAACATTCTAAACAGCTTTAACATGATGAAC
CAGCACTTGTACTCAATACCCGATTCAATGAAGGCAAGCATGCCATACATCTTGATCATCTTCATCACCACTTTCAGGGA
ACTATGTACTTATATCCTGAGGTCCATCTATTCTACAGCATTCTCCAGGGCCTGGGTATG
>M00285:128:000000000-BF978:1:2117:21796:23572_1:N:0:46
ACTGCCAGGAAATTGTTTTACTACTCCATCTTCAAACACTTGCATCTCCACATAATGACCAGCTATTATTCTCTGGACAC
CTGCCTTTCTCATAGATTGTTTTACTGTCTCAAGTTTTAGTTCTGCAGCAAGATTTAATAATTCAGACTTCTTCATTCCC
TGCAATCCACAAGGGGTGCGATTTTTCATAAACACATC
>M00285:128:000000000-BF978:1:2117:8296:23573_1:N:0:46
TCATCAGAGAGTTGCAAACCAGAGTTCCTAAGATCACTGACAAACTTAGAACTTTGCTAATTTTTATATCACACAAAACT
TCCTCTAGGATGGACATGAGTACAAGGCACCACTGAGAACATGTATGAATTGTTGTTGGTCTGCCTTATGCGTAGAGCAA
TTCTTTGGAATTCCTATCAGTTTCAAGTTTTATTAAATTATGTGCTCATTTTTGCAAAAATGTGCCTCCATACTGTGACC
>M00285:128:000000000-BF978:1:2117:16562:23578_1:N:0:46
ATAATACATGTGTAAACATTATTGTTATATACCTTAACCTGTATTGATTTGTTATCAATAAAAAAGATTGAAAAAGAAAG
AAACAGAGTCAGTTCTTAGCAGAAAGACATGGTTTTGGAGGAAATAAAAGATCAAAAATATTATTGACTTGAAACAGTTT
AGTTTCTAAGGGAATAGCTGATGCTGAATGAGAGAATATATTGTTTTGTTATGTGTGTCTACTAATGCTGAGAAGAATGA
TCCTTCGCAATTCCAAAAAGTC
>M00285:128:000000000-BF978:1:2117:14251:23578_1:N:0:46
AGGCACATAGAGTAAACAGTCCACAGCAGAGATGTCTAAAACAAGAGGGTAAAGGTTTAAGGCAAGGGGTAAAAGATTTA
CAGGGGATCTCAGAAAGAATCTTTTCACCTAGGAGATGGTTGTAATCTGGAATGCACCATCTGAATTGGTGGTGATGACA
GGTTCCTCCAGTGCACTTGAATCACCAGATGGAATGCTAGTAACTGGGATGAACATGGCTGGGTACTTGACACTCAGTAT
TGATGTGGTAGACCAAAGGGCCTGTTTCTGGTCTGTATGACTATGATATTTATCCGTCCT
>M00285:128:000000000-BF978:1:2117:11353:23580_1:N:0:46
CTGCAGAGTAATTGGATTTGCATTGACAGGATCCATAAAGCATTTGTTTCTCAGCAGTAATATTGATTGAGTGAGGTATC
ACTTTTTTTTGAAATGCTGCTGTTTAAGGAGACAGAATTCACTTTGCATTAAGCATCCTGACGAACCATGAACAGTATAG
CAGTCCTTGCCATGTAATATC
>M00285:128:000000000-BF978:1:2117:10491:23583_1:N:0:46
GCGCATCACGGACACCAGACTCCCCTCCTTGGGCTTTGTCTTTACCTCTCGTTGTATTGGTGAAGCAGCCAACATAATTA
AAGACCCCACCCACCCAAGACATTCTCTCTTCTCTCCTCTGCCATCGAGTAGAAGATACAGGA
>M00285:128:000000000-BF978:1:2117:23288:23584_1:N:0:46
AATTCCTTTGCTATATCAGCGACTAACTTTTCAGTGGTAAGAGATACAGTCGAATAACTGTTACCAAACACCTCAGCACC
TTGAAATACATACGCCAGTATTGTTTTTGAATAGTTACGCCATGCGTTTTGAGTTGAAAGTGGCAAATCAATGGTTTTAG
CTTTTAAAACGCTTTTTTGGCCAAATATGAATTCCTTTGCTGTATTTACGACTAAATTTAAAGGGGTAAGAGATACAGTC
GAATTACTGTCACCACACGACTCAGCACCCTGAAATACATACAATACAATTGTTTTCCA
>M00285:128:000000000-BF978:1:2117:7025:23584_1:N:0:46
TAAAACGCCTCACCTGGTATGCATTACACTTCTTATGAGAATTTAAAGTGGAAAATCAAAATAAAGACCGCAGATGCTAG
AAAGCTGAAACAAAAACAGAAAAGGCTGCAGTAGCAGAGGCAGATTTAATATTTCAGGTCAAAGACACTTTGTTAGAACC
CTGAAAGAATGAGAGCAAACTGATATAATTTTACAAATTTTC
>M00285:128:000000000-BF978:1:2117:20589:23584_1:N:0:46
ACCCAAAGTCAATATTAGCATTCCAATAGTTTACATAATATTTTGGAAATTGTGTTTAATCGTTTGTGTTAGTTAGACAG
CTCACAGCATAAGGCATGAAGAACACAGAAAGGAAGGTGTCAAAGAAATGCTCCTTAAAAGTCAATTAATAGAAACTTTC
ACCAACAGCAAACTGGGCAGTCAGTTCTCAAATTACTTAGCCTCTGCACCTTGCCTACTTTAAGAAACACCCAAACTATA
CCATCCTGTCTTTATTTATCATTTCTGATATCATTTCTTTTGGTTCAGTATCAATTGTTG
>M00285:128:000000000-BF978:1:2117:18812:23587_1:N:0:46
GCATGGATAAAGGCTTCAGTAGCTGATAAGTTGAGACAGGGTCAGACTTGTATGATTGAGTAGAAATTGGCAGACTTGGA
GATGAATTTCAAAGCTCATCTCAGATACGACAGCAAAGTTGTGAAGAGTTTGGTTCAATTTCAGAGATTGCCAGTGAGAG
AGACAGAGTCAAAGGCAAGTGAGCTCCATTT
>M00285:128:000000000-BF978:1:2117:20828:23590_1:N:0:46
GCATAGATAAGGTGAATGTTCACAATCTTTGTCCCCTGAATAAAACTAGAGGCTATAGGTTTAAGATGAGAGGGGAAAGA
TTTTTACACAGGGTGTTAGGTATATGGATCGAGCTGTCGGAGGAAGTGGTAGAGGTAGGCACATTTGCAATGCT
>M00285:128:000000000-BF978:1:2117:6478:23590_1:N:0:46
GAAATAGGCAATCTGTTGCTATATCAGCGATTAACTTTTCAAGGGTAAGAGACACAGTTAAGTATCAGCTACCAAACGAC
TCAGCACCATGAAATACATACACTACAATTGTTTTCCAGTAGATGCTCCATGAGTTTTGTGTACAAAGTGGAAAATCAAT
GGATTTAG
>M00285:128:000000000-BF978:1:2117:14621:23590_1:N:0:46
GAAATTTCATTGGCACTCCCATGTCAGACAATAGGCACAGTATTTAAATATTAAAGAAATAGAGAATAAATTAAGTTAGA
GTTTACATTGTAGGGTTTACTTGATGTATTAGAGGGAGAGAGAGAAGAAGCGAGAAAGAACTAGTGCAATTTGTGAAATT
TAAATTCCTTGTTTAAGATTTTCACGGCGTAGGGGAAGAAGCTATTCCTCAATCTGGCCGTGGATA
>M00285:128:000000000-BF978:1:2117:15918:23592_1:N:0:46
TATCTCTCCTAATCTAGGTGGAAAGAGCCTACTCTCATTTACTCTGTCTATACCCCTTGTAATTTTGTAAATTTCTATCA
AATCTCCTCTCATTCTTCTACGCTCCAAGGAATAAAGTCCTAACCTGTTCAGTCGTTCCCTCTAACTCAACTCCTGAAGA
CCAGGCAACATTCAAGTAAATCATCTCTGCACTCTTTCA
>M00285:128:000000000-BF978:1:2117:8066:23593_1:N:0:46
TTCTTGTGAATGTTGTCCCTCTAATGTTATGTGCCCATGATGCTGCTGCAGATAGGTTTTTCATTGCATCTGTGCATACA
TGTACTTGTGCATATGACAATAAACTCAACTTTGACTTTGAACAACTGATAGAATTCAAAATTACAAGCCCATATCACAT
AGCAACTGAAATACAAACAATTTCAAGTTTATAAATTGCAGCATTCTTACTACCAGAGTAATTTTTATCTTTGATACAAG
AGGATATATGTTCTCAAAACATTTTATTGTATTGG
>M00285:128:000000000-BF978:1:2117:17551:23605_1:N:0:46
AACTGCCACACTAACTAGCAGCTTGGGCAATTGGTTGCGCTTGCTGCAGACACAACTTGTATTGCAAGATTCAAGCAAAT
AGTATTTGTTCTTGATAAGAACAGAAAATGCTGGAAATTTTCAGCAGGTCAAGGCATCCATGGAGAGACAGAGTTAAAGC
TTCAGGTCAATAACCCTTCATCAGGGCTGGAATATTTCCACTATTTTTT
>M00285:128:000000000-BF978:1:2117:12953:23607_1:N:0:46
GACTTTAAAAATCATAAGAGGCAGAGATAAGGTGGATGGTAACAGTCCTTTCCCCAGGGTAGGGGAGTCCAAAACTAGAG
GGCATAGGTTTAGAGTGAGAGGGAAAAGATTTAAAAGGTACCTGAGAGGCTACTGAGGGTGGTGAGTCTATGGAATAAGC
TGCCAGAGGAAGTGGTTGAGGCAGATTCAATAGTATAATTTCAGAAGCAATTGAATAGGTACATGGAGGGGTGGGGTTTA
AAGGGATATGGGCCGAACACAGAAAATTGGGACTAG
>M00285:128:000000000-BF978:1:2117:7369:23610_1:N:0:46
TCACCCAACTAAAGTCATCCTCAAAAAATCATTCACTTAATAATTGTTACATTTAAATGTAATTCACAATTCTACTTAAT
TTAGTTAGCAACAACATTCATCTTTTGCATTTATGTAGTACATCAACATTATAAAATCTAGAAGCACATCCCATGGGCAT
AATTGAAGAATTGGCTGCCTAAGCAAAAGATGGAAATATTTAAGAGTGTGACCAAAATCTAAGTTTGAGAAGCGATTTTT
AAGTATGTTCACAAGGTCACAGAGAAAAGGCTGAGTGACTTCAGATGCTTATGAGACT
>M00285:128:000000000-BF978:1:2117:19234:23614_1:N:0:46
GTCATCACAATTAGCTCAGCATTGATGGTAGATTCATTTTTGGCAGCAAAGTAACACCAAAGTTTATTGAGACAATTTGG
ATGACTGAAAGGGTAGAATCAGAAAATTGAGTGCCTGGATCTCAGCAATATGCTGATGTCCACCAGGGATCTTCAGTGAT
CTCCCTGACAGGCTTTC
>M00285:128:000000000-BF978:1:2117:8525:23614_1:N:0:46
CTGTAAAATAAATATATACTTTGGACTGGAAAAGGAAATTTAGCTTGTAACTCTTTGAGGTTGTGGATGAAATTGAATTA
TTGATACCTCTTTGAGTTACTTTCAAAAACTAGGAATAGATAATGACAAAGCTGTGCTTAAAAACACATGAGCTTGATTT
GCTTATGCTGCTTCATTTGTTAAAATTTTATCAGTTGTTCTGTAATAT
>M00285:128:000000000-BF978:1:2117:9224:23619_1:N:0:46
TTCCATTAGATGCACCAACCCATTTACAATGTCATCATTTCCAGTGAATATGCAATCTTCTCTCTTCCTTTAATGACATT
CAATAAATATTAGTCAGCTGTGTTGGAATTTTATGCCAATTCCTCAAGGTTTGTTAAAATTCATTGCAATCCTCTTCACA
TTAATGTTCCAGTCGCTTTCAACATTGTGTAATCTGCATATGTGGAAACTGTGGTTTTGAATATAATTCTAATTTGTTAC
TATAGGATAATCGCATTGTT
>M00285:128:000000000-BF978:1:2117:9783:23623_1:N:0:46
GGGTGATCTGATAGAGGGACACAAAAGTATGAGGAGGAGAGAGTAAGAAAATAGTAAGAAACTTTTCCCATTGGTGGGAA
CCCACAGGGCAGAGGTGCAGTTTGAGAGGGAGGACAGGTCCTTCAGGGGGAAGAGCCTGCAGAGCTGTGGGG
>M00285:128:000000000-BF978:1:2117:6741:23627_1:N:0:46
CCACTCAGAACTCAAACGACACTTCAGGGCTAACTCGGTAGTGACTTTCTCACCCTGAAAACTCCTGGATCGTGACTGTC
CATGCAAATACCTGTGTACTTCTACAGGTTAGCAGCAAAGTGAATTCCATCACTTTGTTCCACAGAATCTGCCTCTCTGA
AGAGTATCCAAAATGTGGTCGTCCACGCAAACACCTATGTCCTTCTACCGACAAAGTGAACTCCACTGGACTCCTCCAGA
AATCTATCCGTGGATTGTATTGACAAA
>M00285:128:000000000-BF978:1:2117:8589:23629_1:N:0:46
TACTCCTCCATGTTCAATATTTGGAAAAAGCATTCTTTATGTTGAGGGTCTTCAACGAACAGGACAAGAGATACAACATC
TGACCAATTTCTTTAAATTTTAATGTCAGGTACATCTGTCCATGACAGCATTTCTTGGAGTGACCAGCTTACATCCTTAG
GCTATATAAGATGTAACATAATCGCAATTTCATTTTGCTTAGTTATTTAGAAACCCTATTATGTAATAACTCAAGAAATA
>M00285:128:000000000-BF978:1:2117:24539:23631_1:N:0:46
CTTTCTTGAACTATTCATTCCTGGTGCTAATGCCCTTATCCACCGAATTGCTGGTCCAATAAATCAACAGTGAAGGGATG
GAGGTTTACAAGCGTTAGAAGGTAGATACAAACATACCAGTTAGGTGCAGGTCTAGTCATTCAGTGCCTCAAGTCTGTTC
CACTACTTAATCTCAACTCTGCATTCTATCAGCCTGTGGTAATCTTTTACTTCTTACTTATCAAGTATACATCT
>M00285:128:000000000-BF978:1:2117:23587:23632_1:N:0:46
ACAAAGTCAAAAATACTACGTGTGAAAATATGAACAACAGCCTATGACGCAACTGAGAGACTGTCAGTAATAGGTGCATC
CATAAAATAAAGTCTTACCGTTTTTTCTTTCAGAATATAAGAGATCCTTAGGAATGTACCTGACATTAGCAAAAGTGACC
ATAGCTTAAGAGTTATCATGCTAGTAAAAAATATACTCACTAGTAAGCTTCATGAACAAGAACTATCTCAGGAAGGCAGG
TCAAGGCATTGAAGAGGTACCATCAACCCCGACACTTCAAAATCTTCTAACACATTCAGC
>M00285:128:000000000-BF978:1:2117:11925:23633_1:N:0:46
GGACATGTTGGGATTCAGAGGTGATGATTTCAGATTAATCCGCTGTTTCATTGGAAGAAATTCCAGCTTATCCAAGAAGA
GATATTAAATAAGCTGTCTTAATAATACAGGGCCAATAAAAGGATCAAAAGGAATTTGATGAAGTAGAGCTCGGTCTTGT
CAGCCTATCTAATAAATTGATAATATTTGGATGCTGATCATGTATTTGTGT
>M00285:128:000000000-BF978:1:2117:20610:23634_1:N:0:46
TGTTTTTTTATTTGAAAGTGTTTTATGTATTTTCAGGTGATTTTACTTTTAGTTTTCAAGTTTGTTAATAATAAAATGTT
TTAATGGCAAAGCTGAGGTTTGACTTTGGCATCTGTCAACGGTTCTCTCGGCCGTACGGTGTTTGATATCTTTAGTGGCT
CACCCACTAAACCTTTATAACTTATGCTTTGCCCTTGTGG
>M00285:128:000000000-BF978:1:2117:12963:23637_1:N:0:46
ACTAAAGGACGAGCAATAAACACTGTCATTACCAGAGATGGTCACCGCCATGAGCAGGTAGATTTTAAAGAATATTGAAT
GTTGCTGCAGCAGGGAATCTGCTGAGCTGCCTTCGATGAGACGATGCCTTTAACTCAAGTTGACCCTTCTTCATCTGATG
TTCATATTGGGACCGAGGCTGTGATGGGGTCCATTGATGATTTATTTTTTTATCTGAACAAACCATTCGAGAGAAAGTAT
CATTTTTTGCTGGTGTCTCCCTGGTCTGGCTTACCAGGATGATGCCTGGA
>M00285:128:000000000-BF978:1:2117:12279:23638_1:N:0:46
GCTGATGTTGCTCCATTGTTCCAAGGCAGCAAGGACAAGCCAGGAAACTACAGGTCGGATCAGCCTGACATCAGTAGTGA
GGAAATTACTGGAGGGAATTCTGAGGGACAGGATCCACCGGCATCTGGATAGTCTGATCAGGAGAAGTAAGCATGGCTTT
GTGTGTGGAAAGTGGTGCTTGATGAACTTTTTTGGTTTTTTTTGAAGGGGCAATCGAAAAGGTAGAGGAGGGTAAGGCAG
TAGATATTGTCTATTTGGACCTTAGCAAGGCCTTCGACAATGTTCCACATGATAAACTGG
>M00285:128:000000000-BF978:1:2117:24571:23640_1:N:0:46
GATCTACACTCTTTCCCTACACGACGCTCTTCCGATCTGGTCTACACTCTTTCCCTCCACAACGCTCTTCCTAACTAAAA
TAATCTAGTTCCCTATAGCACCATAGTCTAATATAGTAAATACAGTTAAGCATAAGTACATAAATGTTAGAGGTGAACTT
TATGATTTGGATACTGCGATCGCTTATTGTGAGTAGAGGGAGAAGTCGACATAAGAAACAATAAGGGCGAAAAGACATTA
ACCTTAATAGACCGGAATAGAACACGTCTGAACTTAAGTAACATGAGAACACAAAATATT
>M00285:128:000000000-BF978:1:2117:15491:23642_1:N:0:46
NNNNNNNNNNNNNNNNNNNNNNNNNNNNNNNNNNN
>M00285:128:000000000-BF978:1:2117:20374:23645_1:N:0:46
ATTTACAAGGATGTTACCGGGACTGAAGGGCTTGAGTTATAAGGAGAGACTGGATAGACTGTAGCTTTTTTCCCTGGCAT
GCACTTTGTACTATGTAACTGCACTGAGTAATAAATTGACCTGTACGATAGTTTTGTAAGACAAACTTTTCACTGTACCT
CGGTACAAGTGACAATAAGAAACCAATACCAATAACCCTCCAAACCAGTCCAAATGTCTTTTAAATGTTGTAATTGTACC
TGACTCAACTACTTTCTATGGCAGCTTGTTTCATGTACATGCAATCCTCTGCATGAAGTG
>M00285:128:000000000-BF978:1:2117:8904:23647_1:N:0:46
GGATTATCTTCACATAGAAGGCACTAAAAAAATTCTATTAATAATACACAGCCAAGAGGCAATAGGGAGGGTGAAACAAA
GTAATTTCTATGACTGGGGGAAAAAGAATTTATTACTTAAAGGGAAAAGACTAGAAAATGTTGAGATACAAAGGAATCTG
GGAGTCCTAGTACATGAAACACAAAATGTTAACATTCAGTTAGAGCAAGTAATTAGGAAAGCGAAC
>M00285:128:000000000-BF978:1:2117:9009:23650_1:N:0:46
CATTCTCAGTAACGCAAAAAGACACATTTCTCTGTGTGTTTCGATGTACATGTGACTAATAAATAAATATATTATCCTAT
CTTAACATTGCCCTTTTCTTTCTCCTGTTGTAACTTGTACCCCACATCCTGGCTACTATTCGGAGGCCTGTATCTAACTC
CCATCAGGGCCTTCTTGCTCTTGCATTTTCCTAACTCTACCCACAAGGATCCTACA
>M00285:128:000000000-BF978:1:2117:25033:23652_1:N:0:46
CCTGTAACGGGTCGACCAGAACTGAATGCAATGTTCCACATGCGGCCCAGCCATAAGACCATAAGACAAAGGAGCATAAG
TTGTCCTTTTGGGCCCATCGAGTCGGCTTGGCCGTTCTATCAATTGCTGATCCATTCTCCCATTTAGCTCCAGTCCCCGC
CTTCTCACCATAACCATTGATGCGCTGGTTATTCAGCTACCTATTAATCCCTGCCGCAAATACACCCAATGACTTTGCCT
CCGCAGCCGCCCATCGCAACAAATTCCAAAGATTCACTGCTGTCTGGCTAAATAAATATC
>M00285:128:000000000-BF978:1:2117:15281:23652_1:N:0:46
GATCTTTTTCTTAATCTGCCTCACTACCTTTACTCTCTCTCTTTGCCTGAAACCTCTTAAGAAAATGCTCTAATACAATT
TTATAATGTAACTTCATTTATTTATTGCATAAAACAATATATTTAACACACAGGTTCTCTTTTTACCCATCTTTATCTAA
TACAGATGCTGAATATAGTTTAGCCTATCTTAAACACTATGTAATCTGTTCAGTATCATACTTGTGTACAGAACAGTAAA
GGAACTGAATGTAAGTGTTATGATAAAGGCAGCAATGTTTTTTCTTAAAATCAGTTTAGT
>M00285:128:000000000-BF978:1:2117:11365:23652_1:N:0:46
CCATCCATATTTGGCTAATGTTTTAATTCAAAATGCAAATACTTTTATTAACAAGCAAGCTTGTTCAATAGACCTAGTTA
ATACTTTAATAAACTACGAAAATATTCAATAGGTCTTGAACATGCCCAATTATTCCAACATCCTTAGCTGATATTCAGTG
CATATTAATGATTTGATATAGTGACATTC
>M00285:128:000000000-BF978:1:2117:21423:23653_1:N:0:46
CCAAATTCAAGGACTTGGGTTATTGGAACATTGACTCAGTGACTAGAAGTGACTAATCCTCAAAATAAGTTACAAGTACC
GCTGCAAATTTCAGCCAGTTATGAGGCAGAAATTTCACACCTTTACCGTTCAAATTATCCAGCTGGTTGCAGAGCAGCTG
GCTAATTGGACTGGATGGGAAGACCACAAGGAAATCTTTGTTGAGATTGTACAGGACAACCAGTTTCTGCTGAGTTATGA
CTGAGACTGAGGCAACCTTTGGTTTGGAATGGAGGCTACATGGATTGAACGGTTTCATGT
>M00285:128:000000000-BF978:1:2117:19072:23662_1:N:0:46
GGTCTATTTTCTAGTCTTTTTTTCTGCCTTTCAAACATTCTCAGTAAATTTTGTGCCTTCCATTTTCAGTTCCATTTCTT
TTCCTTCTGAACCTTTGCCCTGCCAGTCTGATTGATCCCCTCTCCAATGATGCTA
>M00285:128:000000000-BF978:1:2117:9661:23663_1:N:0:46
AGACCACACCTTGGGTACTCTGTACTTGTGTGCTGTCTCTTTATACACTTGCCACAGACAGATTTGAAGTGATGAAGGTG
TTGTCTTATGAGGAAAGATTATGAATAGATAAAGCCTGTACTCTCTGAAGTTTGAAATGTAAAAGACTCTGAAGGGAATT
GGTCAGGTAGATGCTGAAAGGATGTTTCCATTGGAGGGAGTCTTGTCTCAGGATAAGAGTCAACTATGTAAGACTTAGGT
GAGGATGAATTATTTTCTCAGATGGTATTCTCTATCCCAGAGAATTCTAGAGGCTGACAC
>M00285:128:000000000-BF978:1:2117:17787:23664_1:N:0:46
GGTCCTAGTTACACTCAATCAGCTACATTAGGCAGGCCATGTTCCTTGCAGGTGTGAAACCAGACCTCCAAAGCTCCATC
ATGGGAAGAGATTACCAGGTGGACAGAGCAAAAGTTACAGGGATGTATTCAAAGCTTCCTTGAAGAAATGCAATATCCCC
>M00285:128:000000000-BF978:1:2117:21724:23669_1:N:0:46
CAATATAGCAGCATAAGTCATTAGATAACACCTTGAGGAGTCCAGCCAGTGAAGGAAGGAAGACATGGGGGGTGTGTGAG
TGGTGTGGTCAGGCCGTGTTCAACAGTTTAACAGCTTTGGAAAACAAAATGCTGTGTTTCAGTCTTGTGGTGTGTGCATG
TATTGTTCTGTAACATCTGCCAGAGGGGAGTAGTTTAAAGAGGTAATGAGCAGGGTGACCTGGTTCTCAGATGATGTTTG
AAGCCCTGCTCCGACATCAAGCCTGATAAAT
>M00285:128:000000000-BF978:1:2117:15204:23671_1:N:0:46
TGCCAGATTTACATGACTTATGGCATAATAAAAATGGGAAATGCTACAAATACCCAGTGGGTCAAGCAGCAGTTATAGAG
GTCGGGACGGAGTTAATTGCCAAGGAGATCAATCTTGGCAAGGAGATAGGGCCATATAGCTCAGAAACAGGCCATTCGGC
CCATCATGTCTATGCCGCCCTTGCACCTTTCTGCAGTATTCCCACTTGCCCACTTCAATGTGCGCTTCACCCTGCCGTGT
ACACGCTGCCTTCACATTGCCCACTCCGCCTCCAGT
>M00285:128:000000000-BF978:1:2117:13471:23677_1:N:0:46
CCATGGACAACGAGGACTCAAAGATCCTAGCCAATGGTTCAGCAATCTCCTCCCTCACCTCACAGAGCAGCCTGGGGAAT
ATTCTGTCAGGCCCCGGGGACTTATCTGTCCCAATATTTTCTAACTGTTCCAACGCATATCCAACTCCCTCTTGACATCT
ACATGCTCTAGAACATTACCCTGACTAACACTGTCCTTAGCGTCATCAAGACCCCTCTCCTTGGTGAATACTGAGCTTTC
TAACTATTTGTGCCTCACTGACAATTTCCACCATGTGGAAATGCTGCAGAGTCAGCT
>M00285:128:000000000-BF978:1:2117:23665:23678_1:N:0:46
TCCAATGAAGTTCACTACAATTGGGACCTGAGGATAAATCAAGAATGTACGTTACACAATAGGGACCTACCGGAATTAGA
ATCTGTTCAGGTAATTCCCCTTTTAAATATGCACAGAGGCAGATTTCACAGGCAGGTTGAAAACCTGCATCTTCAAAGGG
ACTAAAAATCTAGTGCAGCAGTCAGCGTAGAGAGCCCCACGTC
>M00285:128:000000000-BF978:1:2117:11126:23679_1:N:0:46
ATGAGGAGCTGCAAGAAATTGGTATGAATAAAAATGTCATATTAGAGATATTCATGAAACTGAAAGCCAATAAATGAATA
AGACCTAATGACTTGAAAGCCAAATTTTTGCAATATGCACTGACTGAGATTGTGTGGATTGTCATTTTTCAAAATCCATA
GACTCTTGATCAGCTCCCACAGTATGAAAGGTCAAAAAAAAGTACCCACTTAATAA
>M00285:128:000000000-BF978:1:2117:19700:23679_1:N:0:46
TTACATTAAGCCATATCCTTCTGCTCATTTCCTATCCAAGAACTTGTCCAAATGGCCCTTAAACATTGTAATTGATATGC
CACTACAACCACCTCTGGCAGCTTGTTCCAGATAAGCACTATCCTCTGTGTTGGAAAGTCGTCCCTCAGATCTACAGCGC
TAGTGACCCGGGTTCA
>M00285:128:000000000-BF978:1:2117:15180:23682_1:N:0:46
GCAGTCTGTTATTGTTTTTACCCTGGACTACTCAATGCACTGATCTGTACGAACGGTATGCAAGGCAAGTTTTTCACTGT
ACCTCAGTATAAGTGACAATAATAAACTAATACCAATATTGTGAGACTGTGACCTGTGGCTTTAGACTCCTCAGATAGGA
AAGATTGTAAGGGCTGGACAGGGTAGAAGTTGAGTTGCTTTCCCTGGTGGGAGAGTCACAGACAAGGGAACATAGCTTTA
AGATAAGGGCCTGTCATCTAAAACTGAGGCACCTTGAAATTTCTTCTCACAGAAGGTGA
>M00285:128:000000000-BF978:1:2117:6526:23683_1:N:0:46
GAAGGAGATAGTGGAAGAGATAGAAATGAAACCAGTAGGACAGGTGGCGGTAGACGAAGGACGGAGAGGGGTGGAAGAGG
AAAGGAGGAACAGATAGAAAGGGAGGTTGGATAGGCATTGTTACTTTCTTCCAACCATCCCCCCTGGTGCTCACTTCAGA
TCGGAGGAGGACACGTCTGAACTCATGCCACTCAGCGAAATCTTGAATGTCGAATTCAGCTTGAAAACACTAAAGCTATT
TTAGCCTAATACTACGAAAAGGTACACGAAAGACACTTAAACACATTAACACCACACATT
>M00285:128:000000000-BF978:1:2117:17657:23686_1:N:0:46
GGCCGCAGATTCGCTCTGAATGTGGGGATTTCTCTCAATCTTTACATCGTCGAGAAAGGAATTCTGAACTGAAGTTGGGA
AGTTCTCAGTCCCTGCCCCCCGCCTGAAATGAGATCCTTCCCTCCCTCCGACTCAGTCCCTCAGAACTGATGAGCCTTCC
CTTCCGGTTCTGTGGGTACTGAAGTCTCTG
>M00285:128:000000000-BF978:1:2117:6834:23687_1:N:0:46
CAACCACCTCTTCCCAGTGGCCAAAGAGCTCATCTCTGAATCACTGTGGGTTTGTCTTTCTAAAGGTACGGTGAGCATGA
TCTCACCTCGTGACAATGCTAAGAACAATACTGGGAGCAGCATGAGCCATGACATATGATTTGCCTTTGATCTCACTAAA
ACTTTACCTCTGTTAGCTGGGAAGGAGCATAGGACATTCTCTTGAAATTTGGCAGACCAATGAAAGTTGTCCTCATCCTA
CGGCTGCTCCACACTGGCCTTTAAGGTTTAACACTAACTAGTGGGTTTAAAACACAACC
>M00285:128:000000000-BF978:1:2117:18095:23688_1:N:0:46
CCACCTTAAACTTCTTTGGATTGAATTCCATCTGCCATTTCTCAGCCCAGCTCTGCATCCTATCAATGTCCCCCTGCAAT
CTTCGATAATCCTCTACATCATCCACAACACCACCTTTGTGTCATCTGCAAATTTGCCAACCCATCGCTCTACACCCCCC
ATCCAATAGTTAATCTAATAAATAACGAAAATAGTTAAAGTGACCTTGCTGTAAGAGTACTTGGTGTTTTACTTAACCTG
AAAAT
>M00285:128:000000000-BF978:1:2117:15719:23691_1:N:0:46
CAATGAATATCCCCATTTCTCTTCCCATTATAAAAGAAATTTCATTGAGGAATATAGTTGGGCCAAGGACCTTTAAGACT
CTGCCAACTCAATCCATTCCAGTTCTACCAAGTATTCCTGGTGACGGACAATGAAGTCACCCACCCAACGTGCATTCTGT
TTCCCCATGTACAGTCCGCGCTACTTTCAGTTTTTCTCCACATGTTTTTTCTATAGAGTGGCAAAGGTACATAAACTAAA
GGAGGCTAGTAAGTGCTAAGTAGGGTTCTTTTCCCATTTCTGTTCTGATGTATTGAAAC
>M00285:128:000000000-BF978:1:2117:14782:23698_1:N:0:46
GATCTACACTCTTTCCCTACACGACGCCCTTCCGATCTGGACTACACGCTTTCCGTCCACGACTCGCTTCCGAACAAGAA
TACAAGAGTGTCCTACAGGGAGCGCATACAGAAAAGACAGGAAGAGATACGGAGAGGAGAGGAGAAGAACAACGAAACAA
TCGAACGGCGAATGGAACAGACGTCCAAAGGAGTGTGGAGTTCGATAAGATGACGAGGATAGCTAACGTAAAGTCGACAC
GGTAACGCGATACACGACGGAACAGCTGCGCGTTGATACATCATGTTGCAAATAGTGAT
>M00285:128:000000000-BF978:1:2117:19428:23705_1:N:0:46
TCTTACATCATTCCCGCTCTCCCCTTCCTCGACTGCCCATCAACCACCCACCCCCCCAAGGGCAAAAATCCCACCCACCA
ACCCTAACAGGCCCACCTTCCCCCCCCCTTCTTTATATTTATCCGCTCTGGCTCACCTTCTTTCACCCATCACCATCCCG
CGATCGGCAGGGGCGACCTCTGGACACCCGTGCCACCCCCGTGGCTCTATAAGCGGATCTCGCTTCGAAAAACTACAACA
ACCAGCATATCGCGATAACTAAAAGCATAACCGAGGTCAACAGATCCGAAGCAAGTCACT
>M00285:128:000000000-BF978:1:2117:12108:23707_1:N:0:46
TACTCCATGGGGTTAGTGTAGAAAGTGGGATATCATTGGATTTAGCTTAAGAAAACGCTGTTTTAGCCAAATTAGGTCTG
TTGTTTTATCATTGATTTACTTTTGAAGGGTAAGAGATACAGTCGAATAACTGTTACCAAACGACTCAGCACCTTGAAAT
ACATAGTCTACAGTTGTTTTCCAGTAGTTACTCCATGGGTATACTGTAGAAAGTGGCAAATCAATGGATTTAGCTTTAAA
AACGCTGTTTTAGCCAAATTAGGAACGGTTACTACATCAGCTCTTATCTTTTAACGTGG
>M00285:128:000000000-BF978:1:2117:14270:23708_1:N:0:46
TATCCTGGGAGACTTCAACTTCCCAAATATTGATTGGCACCTTCTTAATGCTAAAGGTGTAGACGGGACAGAGTTTAAGT
GTGTTCAGGACTGATTCCTGTCACAGTATGCTGACCGGCTGACTAGAGGGGATGCCTTATTAAATCGAGTTATAGGTAAT
GAAAAGGGTCAGGTGACAGATCGTTCGGTGAGTGAGCATTTAGGGGAAATCGACAACTGCTCAATAACATTTAGCATTGT
CAGGGACAGGGATAGGAAAAAAGAGGACGGGAAGATATTTAACAGGGGAAA
>M00285:128:000000000-BF978:1:2117:8842:23709_1:N:0:46
CTGCTTTGAAAACGCTGTTATAACCAAATGGACAATCTTCTGATATATCAGCAGTTAACTTTTCACGGTGAAGAGGCACA
ATCAAATTCATGTTACCAATCGATTCAGCACCATGAAATACATAGAATACAATTGTTTGCACAAAGTAACTGCTTAGATT
TAATGGCAATGCATCAAATCAACGCATTCGGCTTTCAAAACACTGTTTTAGCCAAATAGATAATCTGCTGATATATCAGC
AGTTACCTTTTAAGGGTAATGAGGCACAATAAAATTAATGTTTCAAATCGCCTCAGCACC
>M00285:128:000000000-BF978:1:2117:14346:23710_1:N:0:46
TAGGGTTGGGCCAATGGGTTCGAGAATAGAATCAGGTTTATTATCATTGACATACTGTATGTTGTGAAATTTGAATTGCC
ATACTAGACCATGATCAGTAAGTATTTATGGACTCAAAGCAAGTATACTAGTCAGTAAGTATTTTACTGTCATCCAGTAG
GTTGATATTTAGCTGAGGAACATCCTGGCCTTGAATAGAAATAGAAAATGCTGGAGATGATCAGCAAGTCAGGCAGCATC
TGTGGAGAGAAACACAGAGGTATTTCCGTTGTCAGCGCTTTCTTTTTATTTCAGATTTAT
>M00285:128:000000000-BF978:1:2117:16125:23712_1:N:0:46
GCCCTTCTATTACTTTAAACCAAATGCACTTATCTAGCTTTTCCTTGAATGCATCCATACTATTGCCCCAGCTATTCCAT
GTGATAGCATATTTAAGTTTCACACTCCAAAGTCCTTCCATCATCCACAAAGCAAAATGGATGCAGATCCTACAACATTC
AAGAAGCTTGACACCATCCAGGACAAAGTAGCCCACTTGAATGAACC
>M00285:128:000000000-BF978:1:2117:6870:23712_1:N:0:46
TCCTATATTTCATTTCTATACTTGTTTCCTTCTCAATCTCCCCAATCAGGTTTCCATTCCACCTAACATCTGGATTTAAA
TCCTTCCCAATGGCTCTAGCAAGTGCCCTCAAAAGTACGTTGGTTCCACTCTGCCTGGGTGTAACACATCCTGCTTATAC
ACAGGTCCCACCTTTCCCTAAACTGGTCCTGTTGTCCCAGGAATAGAAATTCCTTTCCCTTGCACCAGTTTTCTCACCAG
ACCTTCCTCAGATCTATTTTCCTTTTCTTCAAATGGGTGTTGCATTAGTTAATGC
>M00285:128:000000000-BF978:1:2117:21977:23713_1:N:0:46
AGTGTGTCTGTGTGTCTCTGTTGGTTGTTATTTTATGGGACGAGCACCTGAGGAGGACGGTATCTCGCTCCTATGCATAC
TATGTATGTATATGGTTGTGACAATAAAA
>M00285:128:000000000-BF978:1:2117:12275:23713_1:N:0:46
TGCTGTGCTGTAGTTATCTGTGGTTCTATGTCCATCACAACTACTCTAGAATTGATTACTTCTTTATCGATCTCGATTAG
CTCCATCTGTCATTGACAGTAAATATGATGCAAATGCATTTTCTGATCATGTGCCATTGAAACTTTCAGTCAAATTAGTG
AACGTAGTCTCTGGTGCCAGACTATGG
>M00285:128:000000000-BF978:1:2117:19032:23715_1:N:0:46
AAATAAATGTTACCAAACGACTCAGCAGCATGAAATGTATACACCGCAACTGCGTTCCTTTTGATACTCCATGTGTTTTG
TGAAGAAACTAGCAAATGAATGGTTTTAACCTATAAAACGCTGTTTTAGACTATTAAAAAGTTTGGTGATATATCAAGAT
TACCTTTTCAGGGGTAAGAGGTACAGTTAAATAACTGTTACCAAACGGCTCAGCAGCATGAAATACATACACTGCAACTG
TTTTCCTGTTGATACTCCATGGGTTTTG
>M00285:128:000000000-BF978:1:2117:15061:23716_1:N:0:46
GATTCCTCCCACATTCTGAAAGACGTACGGGTAGGTTAATCTGGGGGTTTAAAAAAAAAAGATGGGCTGCGCGGACTCAT
TGGGCCGAAAGGGCCTGTTACCACACTGTAAATAAAATAATAATAAATAAGTATAGCTGTGAACAGCAGGAACTTATTCC
TGTTCAGACAAAATGTTAACTGTGTGCCTCCCTTTACAGATGCTATTTGACCTGCGGAGTGTATTTGTTTCAAAATCCAG
CTTTTTGTCTTTGTCCAAAAGATACTTGTCTGTAAAATGCAATATTCCAAATTTGTGAGT
>M00285:128:000000000-BF978:1:2117:12044:23719_1:N:0:46
AATAGCCTACCAAGCTGCATGTCACTGGGACGTGGAAGTGAACCGGAGCACCCGGGATAAACCCACGCAGTCACAGGGAG
AACTTGCAAACTCCACACAGACAGCGCCCGAGGTCAGTATTGAACCTGGGTCACTGGAGCTGTGAGTAAATACTGAATTC
TAAGAGGGACACATTGTAAGGGGATCTGAGATCTGTGTTATGCCCCACTGGATCACAGATATTATCCATAATACACTAGG
AAATTCTGTCTGGATATTTGGGGCCACAAAATTGGGCAATGACAAGCCAT
>M00285:128:000000000-BF978:1:2117:21134:23721_1:N:0:46
CACTAACATCTGTTTTTTGTATTTGCTGTTAGTATGCTGAAGCAGGTTGGATAAAATTCTGTTTTAGATTGAATCACACA
CTGCAAGATGGAAGAAAGCCACTCAGCTGCACTGTTCCTCTGTTATAACCCCTGAGCCTCACCTACTTTATTAAGCCCTT
TGCCCCTAGAAAATAATGACACATTTCTAATAAAACATGGTTCCTATGGTTTATGGCCTATTATTGTTATTGCTCCTCTG
TCTATGGAATTAAGTTGGATCTTTCAATTGACCATTCCAAATATCTTGTGAACATTTACC
>M00285:128:000000000-BF978:1:2117:23424:23722_1:N:0:46
CCCTGGGTATGTATGTCTATGACAATAAACTGAAACTTGGACTTTAACTTCCAAGAGGAGGCTCAGCTAAAAGATATTGA
ACGTAACAGTGAATATTTTGGGCTTTCTTTTGCTTTAGGGATATTGTAATTTGAACATAGTGGAAACAAAGTATTATTTT
TGAAACTATTATGTGGCACAGATTTTTACTTAGTATTTTCAGTGTTAAGTGAGATGGATGGACTGATCACTTACTTAGGT
CATAAGAGAATTGGTGGT
>M00285:128:000000000-BF978:1:2117:18237:23722_1:N:0:46
TCACTGTTTCTTCTGTGGAACAAGTTTTGGTAGTTGGAGCACTTTTTTTATGGCCTTGATATAAAATGAAACACTTTAAT
ATTATACTTCTGCATTTAATGTCACATTGTTCTGAAACAGGCATTTCTATTTGAATGTAACAGTTGTATAACAATCTTGA
TATTCTGTATGGAGTGAGGCAAGAAGAACTAGTCATGGTACTAGAGGAGCAAATGAGAAGTGGACAGTAGTGTGCAAGTT
AAATGTATCTCAGTCAGGTTTATTATCACTGTCATGAAAT
>M00285:128:000000000-BF978:1:2117:21202:23722_1:N:0:46
TAGCAAAGCAGGCTCACGGAGTTTCTTCCCCATTTAAGGTGCTCCAGATTCTCCCATGATGCATCAAACTGGCTGTTGCC
AAGGGAACACACCTCATCATGTGCATCCTGATGTTGAAATTAGAATGGCCTTTTTTTATTTTTGTGCTACCCTGGTAAAA
ATTCCCATCTGACATTCATGAGTTTGTTGCAAATGTGTCAACTACAGCCCAGAATTCTTACTGTCCCACTGCCTCAC
>M00285:128:000000000-BF978:1:2117:11957:23727_1:N:0:46
TGTTTGGGGTCTTGGCCAATAGCAAGAGAAGAAGTAAAAAGGCAGGTATTCGACCCTCTGGTGTTATGAGAGGGATTATG
TGTATTGGGGAGATGGAAGACTGGTTCAGAGAGTGGTGGAAGGAACAATGCCTTTGAGCATAAAAGTTGAGAGGTCATGG
TGCAGTTGTACCAGACGCTGGTGAAGCTGCACTTGGAGTATTATGTTCAGGTTTGTCACT
>M00285:128:000000000-BF978:1:2117:24850:23727_1:N:0:46
GACCCAGAATCAGGTTTTCAGCCTTTCTAATGTCCAAGTCATCATTTCCCATCAGAAACATCAATGTGTTAAAAAGTTGT
AGAGGGCATAATCATGCATGTCTCCTGGAATTATTTGAAACTGAGTTTCTGCTGAGAATGGCACATTGATTTTGTCATGT
AATAAAGTGATTGAGTTGTTCCACATGGCAAGCGAAGATAGAAATGTTTTCAACCAATCACTGTCATGAATATCCAAAGG
TTACAGCACAGAGGGATGCCAATTCAGTTCATTCATCTAGT
>M00285:128:000000000-BF978:1:2117:24322:23734_1:N:0:46
TACACCCATTAAAATAATAAATGAAGCATTTCCAGCACATATAGAATCAGCTTTAGGATGCAATGTCATCACGGAATGCC
AACATAAAATGAGTATTGCCTGGAAGATTTGTTTAATCACTTCAGCCTTTAACATCTTAGAGGAGTGTTTGGTATTTGTA
TGTAACATTTGCCCCATCTGGAAAGCTTACATTTTTAAAAACATTTTTCAAATCAAGTCAAGTTAGGCTGATTTTATTGT
CATGTGCACAAGTACAGTGAGGTACAGATACAACGAAAAACTTGCTTGCAGCAGCATCAC
>M00285:128:000000000-BF978:1:2117:13024:23737_1:N:0:46
GGCATTTTTCTGGGATCTAGTTTGACCAAAAAGAGTAGGTGGAGCAACACCCCCCCCTCCCCTCCACTAAGCCCGGGGTC
CGGGAACAAGCCTGGAGGTCGCTGCCCACATCAAGCCGTTCACGTAAAGTCGAGCAGCAGTTACAAAATGGGAGGGAAAA
CGGCAAAACATTCAAATATTGTAACTGTGTCGGGAAGACAGTAACTGGTTTAATAGCTGGCTGCTATGATGTTGTTTCGA
AATATTCAACATTTGTGGTAGTGAAAGACTAAACCCTCTTGCAGGGTTAATCGCATTTTG
>M00285:128:000000000-BF978:1:2117:11462:23737_1:N:0:46
TCTACTCGGCAAAGCCTTTTCATGCCCCCTTCTCACTATCCTCAACACTTTCTTAAGTTCCTTCCTAGCCACTCTGTATT
CCTCACGAGCACTTTCCGATCCTTGCTGCTTACACCTTATGCATGCTGCTGCCTTATTTCTAACGAGTACTTCCATCTCT
CTCATCACCCATGGTTCTGTCACCCTCCCATTCTTTCTCCCCCTCACCAGGACAAATTGATCCCGAAAATCCTGCAAAAT
ATCCCTGAGCATCGACAACATCTCCATCGGACATGTCCCTTCAAAAATGTTAACGCAATT
>M00285:128:000000000-BF978:1:2117:14981:23739_1:N:0:46
GGGGAATACCAAACGCAAGAACACAAGGGCTTCTCAATTCATCGAATGGACAGTGCCGTGTCCTCAGACAAAGTTAGAGG
CGGAGGATCTCCTTCTTATTCAATAACGTGATGATCGGACGTGACGGTCCTGACTAGTTCCTGCTCACCCAGCCTGGAAT
AACTAACAGTGAAGTGTCCACGATTCCATCTGCCACCCCTACAGGCATTGTAGACGTGACCGTCCACACAAATACATGTT
TCCATCTACAT
>M00285:128:000000000-BF978:1:2117:11873:23740_1:N:0:46
GACAACTGGCAAAATTCCTTTTAGCCGAAAGATCATCAGTGAGCCGTGACTCAGAACTATAGGTTCTAGGGTGAAGAAGT
CAGTACCAGCTAAGGTGATGTTCATCACAGCTGGAATACAATACAAGTATTGGCTATTCTTGTGGCATGGAATTTGTGGC
TTGGCTTAGTCT
>M00285:128:000000000-BF978:1:2117:11247:23740_1:N:0:46
TCATATACACCAGGATGCAACGAAATTCCTTTTTCGCATAAAGCACATAGAATAAACAGTTATAAGGTCATAATAAATGT
AATGATGAGTGTAAAACAGCGGAAAGGTGCAAAGATTGTAGCACAATCTGAAGTAGTGCAAAAAGAATTGCTAAAATGAC
AATTACGGATTAACTGAGAAAATAGAATTAAGAATACGGGAACATGGCAGCATCACCAGCAAGGGAGAGTGAAAGCGGTG
AGTAGTTCAGAAGTCTGATAGCAGTGGGGAAGAAGCTGATCTCAAGTCTGGCTGTATGGC
>M00285:128:000000000-BF978:1:2117:8089:23744_1:N:0:46
TTTGTACACCTTAATTAAATCTCTACTCAGTCTTTGTTGCAAAAAACACATCAGTGTAGTCAGTCCAAACTTATAGCCAT
AATTCCACAGACCCGGCAGCATCCTTTACAAGTCTCATCTGAGTTGTCTGGTGTTCTCATGTTCTTTCTATGGTGTGGTG
ATCAAAATTGTAATAAATGCTGTAGCTGTGAACTAAGTAGTACTTTATACATTTCTAACAAGATCTCCCTACTATTATCC
ACTCTGACTAAGCTGATAAAAGCAAACATAATTAAGGCCTTTCAAACAACTTTATCTAA
>M00285:128:000000000-BF978:1:2117:13266:23744_1:N:0:46
TCTGGTGAGTAGAACTTAAAGAAAATCCCAAGGCATTTTATAATGCATTAAAAACAAGAAGCTAACTAATGAGAGGGTAG
GACCATTCAAGGACAAAGGAGGGAATTTTGTGTCTGGGGCTAGAGGAAGTGGGTAAGCACTGTGTATTGGTATTTACCAA
GGAGAAGTGAGATTAGGAAGGGGTATGTTGATATTTAAGAGTATCTTAATATTAAGAATGAGGTAATGGGGCTCTTAAAA
AACAAAAGGTGGATAAACCCACAGGGCTTCATGGGATCTATCGTGGGATATGGAGAGGT
>M00285:128:000000000-BF978:1:2117:12590:23744_1:N:0:46
TTCCATTATAGAGAAACGGCTCTAAATACTTTAAAAAGAACAAAGTGGTTTTAGATATTTAGTCAATAGATCTTGCATAA
CCACCTCGCCCTCCTGCACAGTAGAACCAGTTTTTATGGAATTCCTTGTGCACTCATAATAAAATCTGCTATTTTAGATG
ATTACAATTAGTTTGTGGGAATTTATAGGAGATAATTTCACGAATTAATCAAAATCAGTCCCTGTGGAATTGTTGTCACA
GTGTTTGCTTAAGTACAGTGTTCTGTAAAGGAACCTCATCCACAGAAGTGCATTCAACTT
>M00285:128:000000000-BF978:1:2117:11437:23745_1:N:0:46
GTAACAGTTATTCGACTGCATCTCCTACCCCTGAAAAGTTAGTCGCTGATGTTGCAAAGGATATTCAATTCGGCTGAAAC
AGCGTTTTCAAAGCTTAATCCATTCATTTGCCACTTTCTATACTGAACCAATGTGGTATCTTGATTAAAACAATTACATT
ATGTGTATTTCATGGCGCTTAATAGTTTGCTAACTGTTATTCGAATATAGCCCTTACCCCTGAAAAGTTAATCGCTGATA
GAGCAAAAGAATTTCGATTTGGCTGAAACAGCGTTTTCAAATCATAAACCATTGATTTGT
>M00285:128:000000000-BF978:1:2117:8579:23747_1:N:0:46
CAACGGGCAGAGAATTCCAGAGATTCACCACCCTTTGAGTGAAGAAGTTCCTCCTCAACTCCGTTCTAAACCGCCCCCCC
TTTATCTTGAGGCTGTGACCCCTAGTCCTACTGTCTTTTTTGAGCGGGAAGAGTCTCTGCACCTCTATCCTATCCATCCC
ATTCATCATCTTATACGTCTCAATGTGATCTCCCCTCATTCATCTAAACTCTAACGAGTACA
>M00285:128:000000000-BF978:1:2117:16086:23748_1:N:0:46
GTCCTGACTTAAAAGGGTGGAAATATAGGTCCTCTCCAGCCTGCTGATGCCCGACTTGTGTACAGCCTGTACCTACGAAG
GTGTGGCTGGGAGACCAGTGGGATGGACTTGGCGGCTTCTGTGGGACTGCAGGCATCTTTTGCTGTGAGGGAACTCGGTT
CGTGGCTGCATTTCCTACTTGTTAAATGTCCAGGTTATGAACTGTTCACAAGAAGGG
>M00285:128:000000000-BF978:1:2117:12740:23755_1:N:0:46
CGACCACCTGATCATAATAACCTGCAATTCCCAGCATCCAGATGAAGGGTCTCAACCTGAAATGGCCACTGTCCATCTCC
CTCCACAGATGCTGCCTGACCCGCTGAGTTCCTCCAGCAGTTTGCTTTTTAGCTCCAGATTCCAGCATCTGCAGT
>M00285:128:000000000-BF978:1:2117:17667:23755_1:N:0:46
TCCTAGTAAGTAAACTGGTGATGTATCAAGATTACCTTTTGAGGGGTAAGAGGTACACTTCAATAAATGTTACCAAACGA
CTCAGCAGCATGAAATACATACAATACAACTGTTTTCCTGTTGGTCCTCAATGGGTTTTGTGAAGAAACTGGCAAACCAA
TGGTTT
>M00285:128:000000000-BF978:1:2117:21477:23757_1:N:0:46
TCCATTTCGGGTTCACGTAGAATTTTCCAGAAGGAAGGAGCCCAGCAGCCCACACTTGAAAGAGTAGAGTGGACAGGAAA
AACCTGAGGTCGGCTTTTAAAAAAAGCATCATCCAGTTAGGGTTCACGAAGGATTTTCCAGATT
>M00285:128:000000000-BF978:1:2117:18501:23757_1:N:0:46
GCCTCTTGGGTAACTCGGCCTTTCAACTGGCGCTTGCGGACCAAGACAATGAACACCGTGTCACTTTCACGGTTAGGTTG
CGATTTATCGGGCAGTGAGAAAACAGTCCCTCTTGTGTTCATTCATCTCATTACTAGAGCTTCCATGA
>M00285:128:000000000-BF978:1:2117:22036:23758_1:N:0:46
AAAAAAAAGTAAGGAGCAAGATTGCAAACCACGTAAATTGCATATTATCTGCAACATACAGCCCAGTGACAGGCCATTTT
GTCTAGTGTTGGTACTTACACTGCACACAAGCCTTTTCCATCCAATCATTTTTGCTACATCA
>M00285:128:000000000-BF978:1:2117:19376:23762_1:N:0:46
GATTTGTGTGCCAAATCACAGAATTCCATTCTTATCAGTCCTCAACAGGGTTTAAAAATATCTGGAAGGGATGTATTAGA
AGATGAAGTACTGTGTACTTTCTAAATGTGAACAGATGTTGCCCTAGGTACACAGCAGAGATAGCAAAGTACTTAATCCG
ACAGAATTATGATTACACACAATCAGAATACCCAAAGTTTCTTAGTTTCGTCAACTTATCCATCAGTTCAGAAAGATATT
TCACCGGTGCCATTAATTATTATTAACTATTACAAGAGGCCTGTGCGTGATCAATTTC
>M00285:128:000000000-BF978:1:2117:17038:23763_1:N:0:46
CTGTGGCATATGGATTTGAGGATAACCTCACTGTTAGATATGATGAATCAACAAGATTACTTATTCAGAATCATGTTCAG
TGCAGACATCGTGGACCTAAAGACCTATTCCTGTGCTGTACTATTCTACGTTCTATAAAAGGTGAACCTGTCCTGACTGG
GGAAAGTTGTCAGTAGGTGAGTGGTGGTGATGTAGTGCACTGAGAAACACCTGAGGCTCACATATTAGGTGTGTAGTGGC
AGGCACGATAGTGTAGCAGTTAGCATAATGCTATTACAGC
>M00285:128:000000000-BF978:1:2117:12963:23765_1:N:0:46
CAGTACAGAATAAAGTGTCACAACTACAGAGAAAGTGCAGTGCAATAAGGTGCAGGGTCACAATAAGGTAGATCGTGAGG
TCAGAGTCCATCTCGTCATATAAGGGAACCGTCCAATGGTCTTATCACAGTGGGGTAGAAGCTGTCCTTAAGTCTGGTGG
TACGTGTCCTCATGCACCTGTCTCTTCTTCCTGATGGGAGATGAGAGAAGAGTACTGAAGTACTCGCTAA
>M00285:128:000000000-BF978:1:2117:10676:23766_1:N:0:46
CCCCTTATGTACTTACAAAATCTCTTTGGATTCTCCTTACTCTTCTTTGCCAAAACTATCTCATGCTTTCTTATTACCCT
TCTGATTTCCTCCTTAAGTGTACTTCTGTATCCCCTATACTCCTCCAGGGATTCACTGGATCTCAGCTGCCTGTACCTGA
TCCATGCTTCCTTTTTCCTGACCTGAACCTCAGTATCCCTCATCATCCAGGTTTTCCTACTCCTG
>M00285:128:000000000-BF978:1:2117:15899:23766_1:N:0:46
TATTTTACAAACATGAAAAAAATGAATGAAATTAAAGCAAAAACTGAAATATCGAAAACTATAGAATTTTTACCTTTTTT
TTTAGGAGGGAATTAAACTCCATGCAAAAAAAAATGTTTTAGGCCCTATAGGTTGTTGAGTTGTAATTATGCTTGATACA
TCTAAAATCTCAGTTACACCTCATCTAATAAGTTACAATATGTT
>M00285:128:000000000-BF978:1:2117:7345:23767_1:N:0:46
TCATCGAGCGAAATGAGTTCAGCAGGTTACCTGCAGATTAACATGAGTAGAGTTAACATTAGCTGAAGACTTCGAGTTCA
GTACAGATCGTTGTTCTGCAAGAGGTTGGTTTGTTACATTTCCGCTGTCAGGAGATGGCTCACTGGAACTTGCAATGTCT
G
>M00285:128:000000000-BF978:1:2117:12789:23767_1:N:0:46
ATGGGCTGCGTGGAAGAGCAGCGGAAGTGGATTCCGAAGGGAATTAGGTATATGTTGGATGGATGAAAAACCGCAACACT
CTGGGGCACAAGCAGGACTAATTAGGTAGCTCTTTCAGAAAGGGAGCAAAGATAAAATTGGCCCAACAGCCCCTGGCTGG
GGTTAAGCTAGCATGTCTGCAGATACTGGATGGGCAGGAGTGATCCAGTGCTCAGCTATGGTCGAAGTCCCATCAAGCAC
CACCTTTTACAGGGAAAATCAGCAGTGTGGTGCAAACATGGGGTGGGCTGACATAGACTC
>M00285:128:000000000-BF978:1:2117:15109:23773_1:N:0:46
AATTTTCCCGCATGGATAGAGGATTGGTTAACCAATAGAAGACAGAGAGTTGGGATAAATGGGTGTTTCTGTGGTTGGCA
ATCAGTGGTGAGTGGGGTGCCACAGGGGTCGGTGCTGGGCCCGCAACTGTTCACGACGTACATTAACGATTTGGAAGAGG
GGACTGAGTGTAGGGTATCTAATTTTGCCGGTG
>M00285:128:000000000-BF978:1:2117:13491:23774_1:N:0:46
GTGGTTTAAAGGCTCCTTCATTCTCCCTCTCAACAGAATAGATTCAGCTTAAGATCTCCATGGTTTTATAGCAGTGCTGT
ACTGGCAACCATTGTTTATAATTTATTAGGAATGACATTGTAACATTGTCTAAAATCCAGTATTGATCTTTGAACACTGT
ATGCATAAAATTTTGAAAAAAAAATGTACTTATCAAGTTGACAATGAATTACATCCCGTGGGGTATCTGTTCACCTTCCT
AACATGATTGTGATGACAAAAAAATGAATAGGAAAACACAGAAGTGACAGAGATCCTATT
>M00285:128:000000000-BF978:1:2117:8520:23775_1:N:0:46
CAGACCCCGCTTGGGAGTACGGTGCTCAGTTCTGGTCGCCTCACTACAGGAAGGATGTGGAGGCCATAGGGAGTGTGCAG
AGGAGGTTTGCGAGGATGCTGCCTGGAATGCGGAGCATGCCTTATGAAAGCAGGTTGAGGGAACTCGGCCTTTTCTCCTT
GGAGCGATGGAGGATGAGGGGGGACCTGATTGCGGTGTATAAGATGATGGGAGGTATTGATCGGGTAGATGGTCAGAGGC
TTTTCCCCAGGGCTGAAATGGTGGCCACAAGCGGACATAGGTTTAAGGTGATGGGGGGA
>M00285:128:000000000-BF978:1:2117:12180:23779_1:N:0:46
GCTAGAGGTATGTGCATCACCGGAACACATTTCTACTGCAGTTGGACATCTCTGAAGTGATAATTATCCATGGCAACATA
ATCACCTTTCTGCCCAGAAACCTTCAGTTACATTATGACAACTTCCAGCATTATTGCATAGACTTTTAGCGAACTCTAAG
CCTTTGTGTTACGAAAGTTTCGGTTTTCATTCATGAACGCATGCACAATGTCATGGGTTTCATCTAAAGCAATAACA
>M00285:128:000000000-BF978:1:2117:13348:23781_1:N:0:46
CTGGGTTGCTGGCGCTGTTATAGTGTTACACTAACTGTTACGTAACCATGCCACCCATACACTACTGTGATGAAGACCCT
GCATCTGGACTGAGAGGCGAAAAAAGGTAAAAGGACAGGTGAGACAGGGGCCAGAAAATGAGCAACATATGCAGTCAAAT
GAGGAGGGGAGGGGTGGAGATAGGAGAG
>M00285:128:000000000-BF978:1:2117:8278:23783_1:N:0:46
TGGTTCCTCATGCTGGGATGTGACGCAAATTTTTATGTGTGAAGGCCACAGCTGCCTGTACAGAACAGCTGCCTGACCCC
TTTACTGTTGGTTTGAGTTAAGATGCTGCACGTTTAACTACAGAATGTCTAGAATGTGGTAAAACGTGAGATTCACCTTG
GTGGAAAGAATAGAAAAACAGAAGATTTTTAAATGTAGATATGTTAGTTACAGCTGGTGTACAGAAGTGAATCTTGATGT
GCTAGTGCACAAAGCGAAGCAGTTAACATATTCAGCAAGAGGTAAGATATACGTTAATGT
>M00285:128:000000000-BF978:1:2117:7791:23784_1:N:0:46
CTGTCTCATTCACAGTTACTGGAACAACCCATTCTGTTTTATCAGCAGCCACAGTCTGTACAGAATCTACAAAGAATTCC
TCCATTTTCTCATCAACAGTATGCACCTTTCCCTTGTTAGCCTTAGCTTTGCAGCACCTTGCAAAATGATTCTTCTTCCC
ACAGCTATTGCAGGAC
>M00285:128:000000000-BF978:1:2117:16776:23788_1:N:0:46
AGCAGGTCAGGCAGCATCTGTTGAGGGAAATGGACGGTCAACATTTCGGGTCGAGACCCTTCATCTGTACTGAAAGATAG
AAAGGAGATGTCCAGTCAAAAGAGGTGAAGGGAAGAAGTGGAGCAAAAGCTAGCAAGTGATAGGTGGACCC
>M00285:128:000000000-BF978:1:2117:12847:23791_1:N:0:46
GCCTCACCCCACTTCCAACAATGTTCATAGCCCTGCAAGTCACAGCACAAGTGACAGTGAGTGTTTCTCTCTTGGCAACT
CTTTCAGACAAATATAGATCCCTATCCACCTTATGGGTGAAAAAGTATTTCCACATCTCCCCTCTAGTTCTTCTGCCAGC
TACGTTTCATCCATACTCCCTGTCCTTTTGACTCCTCTGCTAAATGAATTATGTCCTTGTCATTTGATCTATCTATGCTC
CTTACAATCATAAAGATATCAACTAAGTCCATGCTCAGCCTCCTTTGATCAAAGGAAAAC
>M00285:128:000000000-BF978:1:2117:7907:23796_1:N:0:46
AACATAAACACAAAGAAAACACGCTGTGGATCTGATGACGAACCACACAAACCCTGTAACGTTCTTGATAAGTTTAACTT
GAAATTGAACTTAGTTATGCAAATGTGAAGGCTCACATCTTAAGTACATCTGTCTCATTTTGTTTGAATATAAAAATATG
TCTTTCAGA
>M00285:128:000000000-BF978:1:2117:21941:23797_1:N:0:46
GTTTCAGCATTTTAATTTAAGCTACTGCTCCTTCATTTAAAGAGAGATTCAATGAACACACAGAGGAACAGGAGAAAATT
AGAGCAGGAGCAGGCTGCTCCCCCCTCTGCTCCCTTCGCCATTCAATATGATCATAACTGATCTACGCTAGCCTCAACTC
CTCTTCTGTGCCAGTTCCCTATAACCCTTAATTCCTCAAGCTTTCAAATATTTATCTTTCTCCACCTTAAATT
>M00285:128:000000000-BF978:1:2117:16141:23798_1:N:0:46
GTTCCTCGAGTTTTGTCCATCATTCAATAAGATCATAGCTGATCAGGAAAGGGGGCTGCGTACATGCTCCTGTCTACATC
AACAGTGCTGAGGTCAAGACGGTTTAAAGCTTCAAGTTCCTGGGAGTGAACATCACCAACTTCCTGTCCTGGTCAAATCG
CATGGAAGCCATGGC
>M00285:128:000000000-BF978:1:2117:21691:23806_1:N:0:46
ATGTTACCAAACGACTCAGCAGCATGTAATACATACACTACAACTGCGTTCCTATTGATACTCCATGTGTTTTGTGAAGA
AACTGGCAAATGAATGTTTTTAGCCTGTAAATCGCTGTTTTCGCCTAATAAGAAGTTTGGTTATATATCAGATTACCTTT
TCAGGGGTAACAGGAACAATTAAATAACTGTTACCAAACGACGCAGCAGCAAGAAATACATACAGAACAACTGTTTTCCT
GTTGATACTCCCTGAGTTTTGTGAGGAAACTTGCAAATCAATGATTTTAGCTTAAAAAAC
>M00285:128:000000000-BF978:1:2117:12157:23807_1:N:0:46
CCAAGAAAAGCTAGCTCGTCTTTATTATCGTATAAACCCTATATGTGACCGATGTAAATCAAACGTGGCTTCTTTGTCAC
ATATGTTCTGGTCTTGTTCTTATTTGGAAAAATATTGGAAAAACACTTTGAATATTATTTCATAAGTATTGAAGATCGAT
TTACAACCTTACCCTATTACTGC
>M00285:128:000000000-BF978:1:2117:17840:23807_1:N:0:46
AAAGATGTTGGCTCGTAGGGTTAAGGAAAATCGCAAGGCTTTTTTTCTCTTATGTGAAGGGCAGAAGAATGACTAGGGAA
AAGGTATGTCGTATTATGGACAATGGTGGGAGGATGTGCCTGGAGGAGGCAGAGGTAGGGGAGGTGCTAAAAATACTTCT
CCTCTGTATTCAGCAAGGAGAGTGACCTTGATGATGTGACGATGACTGCGGATCGGAAAAGAACACGTATGAACTCCAGG
CACTCCGAGAAATCTCGAATGCAGAGCTATTCGTAATAAAAAAAAAAAAACATGGAGA
>M00285:128:000000000-BF978:1:2117:12090:23808_1:N:0:46
GCAATAACTGTTATCAAACGACTCAGCAACATGAAATACATACACTACAACTGTTTTCATGTTGATGCTCCATGAGGATG
TGTAGAAAGTGGCAAATGAATGGTTTTAGCTTAAAAACGCTGTTTTAGCCATATAGGAAATCTATTGCTATATCAGCGAT
TAACTTCTCAAGGGTAAAAGGTACACTTAAATAAATATTACTAAACGACTCAGCAACATGCAATACATACAATACAACTG
TTTCCATGT
>M00285:128:000000000-BF978:1:2117:10348:23808_1:N:0:46
CGCCGCCCGGTGGGGGAATATATCAGGTGTCGTGAGGTTCCTCCGGGACCTCCTTGCTCCAGGGGCGGTTTCGGGCCTGG
ACTGGCAGGAAAGACGCCGGTTCCAGAATCTGAAGCTGGTCCTGCAGGCGGCGTGCCGGGTGCAAGGGTGCTCGGTGGGG
AGCCCTGCTCCTTCCACCTGTAGCACCGGGGAGGGTATCACCTCGTGGAAGGCCAGCATGTTGGTCACCGTCGCCAGCCT
GAACATCAATGGCGGCAGGGGGTCTCTCC
>M00285:128:000000000-BF978:1:2117:11806:23810_1:N:0:46
AAAAACAGCAGATTTGTTTGGAAGTGCAGGTTTTGACACAGATTTATCCATCGAAGGGTTTAAACAACAATTAAATTCTC
CACCCATAATCACAGTGAATTCATTTAAATTAGGAAAAAATGCAAACAAGTGTTTAAAAAATTCCGGATGATCTACATTG
GGTGCATAAACATTTACCATAACTTTTTTGTTATGAAGTAAACCAGCAATTAATAAAAATCTACCATTTTGATCAGAAAT
CGTTTCATGATG
>M00285:128:000000000-BF978:1:2117:24794:23811_1:N:0:46
AGTGTAAACTGGAGGAACAGCACCTCATTTTCCATCTTGGAACCTTGCAGCCTAACGGCATGAACAGTAAATTCTCCCAC
CAAGTAATCTCCACACCCCTTACCCCGCCCCCACCCCTCCCCAACCATGCCTCTTTTTTTCCCTTTCTTAGCCCCCCTCT
CTCTTGCCTGGTCTGCCTAGTTGCTCCCGCATCCACCTGTATAAAGACGAAGACTTTTTTCTAAATGGGGAGAGAATTCA
GAAATCGGAGGTGCAAAGGGACTTTGAAGGTCTAGTTCAGGATTTCCTAAAGGTTAACTT
>M00285:128:000000000-BF978:1:2117:12918:23811_1:N:0:46
CAGGGAGAACGTACAAACTCCTTACAGACAGTGGCCGGATAAAGTGTTATGCTAACCGCTACACTACCAACATACTTTTG
CTAAGATCAGTGTATTAAAAGACTTGAAGCCAAGTCGGGTGAATGCAGATGGGATTCACTAAGTGGTGGAAGAGGCTCCT
CCTGTTCCCAAATAAATAAAAATATTTCCAATTTAATTCAATTTAGGAAGTGAGGAAGTCAAGTATTTTTTAA
>M00285:128:000000000-BF978:1:2117:17883:23814_1:N:0:46
AGCCTAAATCAGCCCCTTAGCCTAAATCAGCCCCTTAGCCTAAATCAGCCCCTTAGCCTAAATCAGCCCCTTAGACTAAA
TCAGCCCCTTAGCCTAAATCAGCACCTTAGCCTAAATCAACCCCTTAGCATAAACAATACCATAGATCTGAAAAGCAAAC
ATAAGAACTCCCGTAACTCAGCTAAATCTCGTACACCAACACTACCTCGGACAAAAAAAGAAGCATTAAAAAACGCACAT
GAGTAAAATCAGCACATACACGAACCACAGCACCTCGTATTCAAGCACAAATACTCATGG
>M00285:128:000000000-BF978:1:2117:12665:23815_1:N:0:46
GCACCTGTCACAGTCCGAGCAGGAGACCACAAGGGCGTCGGTATCACTTCTGGCTTAACAGGACTGTTGGTATCACTGCC
ACCTAATCCACTCTGCTATCTCCATCAGACTGGC
>M00285:128:000000000-BF978:1:2117:6849:23817_1:N:0:46
TTTTATTTAAATTTTATTTACAGCGTGGTAACAGGCCCTTTCGGTCCAACGAGCTTGTCACACCCATTTTAAACCCCAAA
AATTTACCTAAACCTACACCTTTTAGCCTGTGGGAGGAAACCGGAGCACCCGGAGGAAACCAACACAGCAACGGGAGAAC
GTACAAACTCATTACAGTAAGCAGCGGGATCCGCACAGCAATTGCTGGTCCTGTACCAGCGTCGCGAAAACGCGTCGGCA
ATCTTGCTGTACTAAATGCCGTTGTACCGTCTCATGTATGTTGGGTTTTATGCCAGTAGT
>M00285:128:000000000-BF978:1:2117:19256:23819_1:N:0:46
TTAATTTTGTGTTTCCAATGTTGTTAATGTCTTTCTGTCTTTGTGTCTCTCATTTTTTTTATGTGACGAGTGCCTTGACC
TGTGGAGTACTGTATTTCGCTCTTATGCATACTGTATGTGTGTATAGT
>M00285:128:000000000-BF978:1:2117:20691:23820_1:N:0:46
GATCTCCACCATCTGCAGCTTTCTCTCTGGGTCACACACCATTCTGAATTTGGAAATTAATTCTTGAATTGGGTCTAAAT
TCTAGAACCCCCTCCCCACCTTGGGAGCACCTTCACCAGGACTGCACTGAAGGAATTAAGGGATGGCCAGTAAGTTACAG
CCTTGCCAGTGGTGCTCAGATCTTCAAAAAAAAAAGCTACAAAAATCTGAGAAGCAGATCGGAAGAGAACACGTCGGACA
TCCAGACACTCCGAGAAAACTCGTATGCCAGTATCTTACTAAAAAAAGAACAATACACA
>M00285:128:000000000-BF978:1:2117:19978:23821_1:N:0:46
GTGGTGGGAAGATTGCTTCAGAGGAGGTAGCTCTTTATCACATTTTTTTCTATCCAACTTGTAATGAACTTTACTGGAAT
TGCGAGAACTCTTGGAAAAGCGAGAACTCTACTGAAATGGTAGGGCACCCTTTCAAATCTACACTGCTATGTGACAAGTT
ACTGAATACTGAGTTAGACACAACATGTTGCTATAGCAAGGTAGGGCAAATCAAAAAGCAAGCTATTCCCAGCTGCTTTT
GTGTTTACTCTAGGAGGAAGCT
>M00285:128:000000000-BF978:1:2117:9700:23822_1:N:0:46
TGTGAACTGTGCCCCCCGGTCGGAGGTAACGTCCGCTGGGAGGCCAAACCGGGCAATCCAGTGGGCAATGAGGGCTCTGG
CACAGGATGCAGTGGACGTGTCGGCTAGCGGCACTGCCTCCGGCCACCTGGTGAACCTGTCGACCACCGTGAAAATGTAT
CGGGCGCCCCGGGAAACTGGCAGCGGCCCGACGATGTCCACATGGAAGTCCTGGAGCCTGCCAAGCGCCGGTTGAAAAAG
CTGGAGGGGAGCCTTCACGTGCCGCTGGACCTGGGCCGGCTGACAGGGCCCGCAGGTCCT
>M00285:128:000000000-BF978:1:2117:12639:23824_1:N:0:46
TTTAATTTTAACTTCTGTAGCGTTTAATGTTTATTCTGTCAAGTGTGTCTCTGTTGGTTGTTGTTTTATGAGACTAGCAC
CTGAGGAGGACTGTATCCCGCTCCTATGCATACTATGTATGTATAGGAG
>M00285:128:000000000-BF978:1:2117:21215:23824_1:N:0:46
ACCCACGCAGACATGGGAGAACGTACAATCTCCTTACAGACAGCGACGGGGATCGAACCCCGATCGCTGGCGCTGTAACA
GCGTCGCGCTAACCGCTACGCTATTCTGACTGGTTGCATCACCACCTGGTATGGAGGCTCAAAGCACAGAATTGAAAGAG
GCTGCAGATGGTTGTAGACTCAGCCAGTTCCAACACAGGCACAACGCGCCCCACCATCGAGGACATCTTCAAGAGGAGGT
GCCTCAAGAAGGCGGCATCCATCATTAAGGACCCTCATCACCCAGGACATGTCCTCTTC
>M00285:128:000000000-BF978:1:2117:18483:23826_1:N:0:46
ACTGGATGCATCCTGGCTTGAAATGGCAGTCTGCTCTGCTCAAGATTACAAGGTATTATAGAGAGTTGTGGACACAACTC
AGCACATCACAGAAACCAGCCTCCCCTCCATGGACTCTGTCTACACCTTTTGCTGCCTTGGTAAGGAAGCTGACATAATC
AAAGACCCCAGCCATCCCTGTCATTCTCTTTTCTCCCCCCTCCCTTCTGGCAGAA
>M00285:128:000000000-BF978:1:2117:13494:23828_1:N:0:46
GATCTACACTCTTTCCCTACACGACGCTCTTCCGATCTGGACTACACTCTTTCCCTACACGACGCCCTTCAGAACTGAAA
TACACGCGTTCCGTCCACGGCTCGCTTCCACCCAACAAAGCAATATATGATCTAGACGGACGTGTATCAAGTGAACTCGT
ACGGATGAGATTAAGTATGTATCAGAAGTCAATGGACCAAATAATCAGGGATGGGAACAACACAGTACAGCGAGCCTGAA
ATATGCACGATGTCGATTGGAAGCGTAACACAGGATAGATAAATCGACACGTCAGAATG
>M00285:128:000000000-BF978:1:2117:8292:23830_1:N:0:46
CCTTGTGCTCAGATCCGCTATGCTACCAGTCATGGTTTTTGCAAGACACATGTAACTGCTCAGTTCAAGATAGGGCAAGA
CCAAATGGGTGAATCCAAACCACTCACCTCTTTCACAACCCCTCCCCAGTGGTGCTGTCACATTCTTTGACTCTTAGTTC
TATCTCTCTTTGTTTTTTTGCACTACTTCAGATTTCACTACAATCTTTGCACCATTCTACTGTTCCATGCTCATCGCTGT
ATTGATTATTCTCTTGTATACTGTTTAATCTGTGAGCTTCATGCAAGCAAGGAATTTCAT
>M00285:128:000000000-BF978:1:2117:13999:23834_1:N:0:46
TATAGGAATTTTGGTATGGAGAATCACACACTGCTAATTATAACAAAAAATAGCTTCCGAAATCAAAGAGTGAATGCCTC
ATAGTTAGAAGTCATAAATGGAGCATTCATTAACTTG
>M00285:128:000000000-BF978:1:2117:11222:23836_1:N:0:46
TGCTGTTCTCAGATGCCCTCATTTCAACTCCTGGTTATGTTCGAAATCTATTACGTTCAGCTAAATAATAGCTTCACTTG
AGATGAATCAACATTATTTAAGAGAGGTCATTGCCTCCCAGTTATTATGCCGTGGTCACATTTAACAATGTTTTCCTGGG
TTCGTGTATCTGCCCAATGCAGGCTGGTGCAGATAACGTCTAGTAGGTTCATCGCTCGACATAGTTCTCTCAATACCTGC
TGTAGACTCCATCTCATAACTGTGTACTTCAAGGTTCTGAAAACGGCCGTGCTGGAAAGC
>M00285:128:000000000-BF978:1:2117:19787:23839_1:N:0:46
GCCCATTTGCTCTCAGTGAAAAATTAATTGATGAATTTATTTTGATAATTCTCTTTTTTATCATATAAAATCAACTGTAA
AAATTATCTTGGTTGTTCTAAATAAAATTGGTAAATTGTTTTATTATTGTCACATGTACCAAGGTACAGTAAAAAATTTG
TCTTGCATACTGTTCGTACAGATCAATTCATTACACAGTGCATTGAGGTAGTACAGGGGAAAACAATAACAGAGTGCAGA
ATAAAGTGTTACAGTACAGAGAAAGTGCAGTGCAGGTA
>M00285:128:000000000-BF978:1:2117:21539:23841_1:N:0:46
GGTCTTTTTACATAATTTCTAATGTTTTTACAGATCTCTTATATTATTACATGATGCTGTATTATGTCATTTTTGAAGAG
ATAAAGTGGTTTTGTCTTTTTAATTGCAGTAAATGAGATTTCTAACTTCTAAAGGCCGATTTTAAACATAATTTTAAGAT
ATTATTAACTGTGGTTAGATTTATCACCTGTCTTTTTAAAAAGA
>M00285:128:000000000-BF978:1:2117:12959:23842_1:N:0:46
GTTGAGTGCCACTAGTTCAGTAAGAACCATCTGTAGACAAGAGGGACACCAGCGTGGCTTCCCCACTCTCCAGAGACTTT
GCAGATTTTAGTGAATTGCATGCGTATTTATTGTCGATTGCAGAGAGTGGAAATTTAGTTATTTCCTGATTGAAATCACG
CTGGTCTATTCGATTAGAGC
>M00285:128:000000000-BF978:1:2117:14747:23845_1:N:0:46
GACAGAGTGGACATGGAGAGGACGTTTCCAGTAGTGTGAGAGTCTAGGATCCGAGGGCACAGCCACAGAATAAAGGGACG
TCCTTTTAAAACCGAAATGGGGAGAAATTTCTTCAGCAAAAGGGTTGTGAATCTGTGGAATTTGCTGCCAGAGAGGGCTG
TAGAG
>M00285:128:000000000-BF978:1:2117:12317:23846_1:N:0:46
CTGGAAGAAAGGATAATTGATTGCTGCTGTTGTCTCTACGCAGTCACCAGAGAGAAACAGCTGGGTATCTTGCTTGCATT
GTGTGACCTTTTCCGATTGACCACGTGTTCCCTTTGACAGGAGAGCTGCCAACTGTGGCGCGGGACAAGGACGCAGCTGT
GGCAGTTTGCAGTGCTGCCGTTCTCCTTTGGAAAGTAGTGCAATGCAGCACAAGTAACCCGCTTCTCATTCACACGGCAC
TGCACCATTGTCCCTGTGTTACATAACTTGGGACTGTCTGAGGGCGGGATACCAAACACG
>M00285:128:000000000-BF978:1:2117:20435:23847_1:N:0:46
ATGGAAATAAGACACAAATGTGGATAACGAGAGAGGTGAAGGCTAAAATAAGAGCAAAAGGGAGGCCATACAAGGAAGCA
AAAAGAAGTGGAAAAATAGAAGACTGGGAAACTTTTAAAAACCTACAGAAAGAAACTAAGGAGGTCATTAGGAAAGGAAA
GAGGAATTATGAAATGAAGTTGGCAGAAAATATTCAAAAGGATACTAAGAGTTTTTTAAAAATATATAAGGAGTA
>M00285:128:000000000-BF978:1:2117:19854:23847_1:N:0:46
TATCTACCCGATCAATACCTCTCGTCATCTTATACACCTCTATCAGGTCCCCCCTCATCCTCATTCGCTCCAAGGAGAAA
AGACTGAGTTCACTCAACCTGCTTTCAAAAGGCATGGTTGCTGTATATGTAGCTGCTCGGTAAATTTAAGTGATTTCAGC
TGTTGCAATCCTGCACAACGGTGGCTCGGATAGTGTGATCTCACTGGTG
>M00285:128:000000000-BF978:1:2117:19769:23849_1:N:0:46
AAGTGCAATTGTTTTCATGTAGATCCTACCTGCATTTTTGCAGAAAGTGGCAAATGAATGGATTTAACTTATAAAACGCT
GTTTTAGCCAAATATCAATCTGTAGCTGTATCAGCGATTAACTTTTCAGAGGTAAGACACACAGTTAGGTATTTGCTACC
AAACGACTCAGCACCAGGGAATACATACACTACAATTGTTTACCTGTAGATGCTCCATGAATTATGCGTATAAAGTGGAA
AATCAATGGATTTACCTTGTAAAACGCTGCTTCAGCCAAACAGGCAACCTGTTGCTATAT
>M00285:128:000000000-BF978:1:2117:24693:23852_1:N:0:46
CACCTACTATCTGACAGGTATTTATTCAACTTCAAAGTCACATGGGAAAAATTCACCATTTATTTTTTTATTTGGGCATG
AGAGACAGAATCTGGATATGATCCGAATGCTTCCCAAAAAAGTCAATGACATGTAACTACTTAAAAAAACACACAGGAAA
TATAAGAAATAAATATTATAGGAACATAGAACAGTACAGCACAGAATGGGCCCTTCAACCCATGATGTTGTGCCAACCTA
TATAAATACCTGCTCAATGACTAATCTAACCCTTCCCTCCTGCACTGTCCATAACCC
>M00285:128:000000000-BF978:1:2117:24251:23853_1:N:0:46
TTTCTCGTGATACTAGACAAGGTTGTCCATTAAGCTCCTTATTAGACAATAGACAATAGACAATAGGAGCAGAAGTAGAC
CTCTCGGCCCTTCGAGTCTGCTCCGCCATTTTGAGATCATGGCTGATCATCTACCCTCAATAACCTGTTCCTGCCTTTTC
CCCATATCCCCTGATTCTCCTAGCTATAAGAAACCTATCTAGCTCTTCCTTGAAAGTGCCCAGTGTATTGGCCTCCACTG
CCCTCTGAGGCAGTGCATTCCACCGATTTATCACCCTTTGTGAGAAGAAGTTTCTCCTGG
>M00285:128:000000000-BF978:1:2117:6927:23853_1:N:0:46
TATCCTGTCCGACAGGATACCTTCCAGAAATTTACCCACAACTGACGTCAGGGTCAGGCTCACCGGCCTATAATTTGCCA
GCTTATTCTTAGACCCATTCTTGAACAACGTAACAATATTAGTTATCCTCCAGTCCTCCAGCACCTGACCTG
>M00285:128:000000000-BF978:1:2117:8693:23861_1:N:0:46
CAAATAATTACAATCCTGTGAAAAGTACACACATTTAGTCAAAACTAAAATCACACAATATGGCAAAAAAAAATGACATT
AAAAAGCAGTGACATTAAAAACTTGTTTCTTTCATTTCTAGGGTACAAGTTCATTTCAAGAGTCAGACCTCCTTTT
>M00285:128:000000000-BF978:1:2117:20025:23870_1:N:0:46
AAGTATGAATTGGTGTGCTTCTGTTGTTCCTGGTTTCATAACACACTGAGATGTTTAATGCCTATATTGAAAAAGGAAAA
GATAAAAATTATTCCACACTCTAATAGTTCCAGAAAAATATCAAACATAAGTAGTCTGATTCTAATATGTCTATGTCACT
GAAGATCTATTGACTACTGTTGTGAATTAGTCACATGCTAACTTAAAAGAAAGCATTACTTACTACTGTACTTTTTAATA
CATGCCAGTCAAACTAC
>M00285:128:000000000-BF978:1:2117:14988:23876_1:N:0:46
GGGAGGAAACTGGAGCACCCGGAGGAAACCCGTGCAGACACAGGAGAACATACAAACTCCTTACAGTCAGCGACGGGAGT
CGTACCCCGATCACTGGCGCTGTAACAGCGTCGCGCTAACCGCTATGCTATCGTGCCGCCCAAACCATACCATAAAAAAA
TGCAGATCTTTCAGTTTATAATCTCTATACTAATTAATACTATTTAATGTTGTTTAAAATATCTAAACAGATATGTTAGA
ATCATTCATTGCCTGGTCTCTCATGAGGTAACAAAGAATGGATGTGAAACAAATTCAGTG
>M00285:128:000000000-BF978:1:2117:15412:23877_1:N:0:46
CAATTATTAGAATGCAAAAATCTTCAAAGCAAGCAAGGGCTATTCATCTCATCAAAGCTGCACCAGGATAGAGCTCATAT
ATAATAATGCAATCATTTTCTATCCTATTCCACCCCCTACCACCATCACCATCCTATAACACTCTCTGAGTTACTACTTC
AATTATTTCCAGAAGACCATATGACATAGGACCAGAATTAGACCATACGTTACATTGAGTCTGCTCCACCATTCGATCAT
TCCCATAAGCAATAAGGAGACAAAAGCCATGTTGCTAAATAAAATGCCGATAGGTGAAAT
>M00285:128:000000000-BF978:1:2117:16114:23882_1:N:0:46
GGTTGGCTCACCTTCAGCTATAAAGTTGCCTGATTGACAAAGACCTGTTTAAAAACTTTTAGTTGCAGTGGGAAAGCATC
AGCATAATCAATACTTATTGTTGCTGGTGCAGCTGATCTGCTTGTGTGTCAGGAGTGGGCATTCTTTGTTTACAACTAAA
CCTAACTCCAGTGGAGATGAGCATGT
>M00285:128:000000000-BF978:1:2117:20605:23884_1:N:0:46
GATTTAGATGAAGGCATTGAAAATAACATTAGCAAGTTTTCTGATGGTACAAAGTTAGGTGGCAGTGCGACATGTGCAGA
GGAAGATAGGAGGATTCAAGGTGACTTGGATAGGTTGGGGAAGTGGGCAGATACTTGGCAGATGAAGAGTAATGTGCATA
AGTGTGAGGTTATCCACCTTGGGAGCAGGAACAGGAAGGGGAATTATTAGCTGTTTGGAGTGGAGTTAGGTAAAGGGGAG
GTACAAGGCGATCGAGGAGGCCTAGTTCATCAGTCACTGAAAGTTCAACTGCAGCAGGTG
>M00285:128:000000000-BF978:1:2117:7462:23887_1:N:0:46
GATCTACACTCTTTCCCTACACGACGCCCTTCCCACCGCGATATCACGTTTACCCTCCCCAACTTCATTCACAAAAAACA
ACAAAGTGTCTCTACGCTACTCTCTGACCAGTTGTAATGGACGAGCAAGTAAGGTTAAAAGGCGACTGAAACACACTCGA
CTTACAAACAAATATCAGTAGCTGCTTACTTGGTGAACACTCAATTGAAGGTGAGTCTGGCTGCTCCAACTTTTAATGCA
AAAGTAAGGGACTGTATACTTTCAATGAACACAAAATCATTGTATGATCTTTAGTGCTGG
>M00285:128:000000000-BF978:1:2117:11769:23889_1:N:0:46
GACTTCGGGATGGTTGTATTGGATTTGTGGAGATGACTTGCCTTTTGTGCTAAACACAAAGCCAGCCCAAGGGCAAATGT
GTAATTGATAATTGGTTTATTATTATCACATGTACTGAGATACAGTGAAAAACTTTCATTTTCATGCCATCCAGACAGAT
CATTCCATATATAAATACAATGAGATAGTACAAAAGGAAAAATAACAGAATGCAAACTATAGAGTTACAGTTGCAGAGAA
AGTACAGTGCCAGTAGACATGTAAGATGCAAGGGACATGATGAGGTAGATTGAGAGATC
>M00285:128:000000000-BF978:1:2117:13121:23890_1:N:0:46
CTGTGTATTGATTTAACATTAAATTACTTTGGAGCGGCACGATAGCGTAGCGGTTAGCGCGACACTTTTACAGCGCCAGT
GATCGAGGTTCGATTCCCGTCGCTGACTGTAAGGAGTTTGTACGTTCTCCTGTGTCTGCGTGGGTTTCCTCCGGGTGCTC
CGGTTTCCTCCCACATTCTAAAAAAAAGACATACGAGTAGGAGAATTTGGGGGTTTAAAATGGGCGACGCGGTCTCGTTG
GGACGAAAGGGCCTGTTGCCACACTGTAAATAATTTTTTTTTTTAATTGAAAAATTTACT
>M00285:128:000000000-BF978:1:2117:7559:23891_1:N:0:46
TTTCCCTGATCAAAGAGTCCTTTCTGCTAATCGTATGATTGCTTTTGTTACATTGATGGCCAAATGAGCCATCCTGCTCA
AATGGAAGGATCCAATACCCCCTACCACTTTTCAATGGTTCTCTCAAACTATATCATGTCTTAATTTGGAAAAAATTAGG
AGTGGTACTGTTGATTCTTCGCCTAAATTTGAAGATATCTGGAGTCCATTTATTCAATACTTTCATACGATGTAGTTTCC
CCTTTTATAACTTTTTTTTAAAATTTAGAGAAACAGAGCTGACGACATTATATTGTTGT
>M00285:128:000000000-BF978:1:2117:22064:23891_1:N:0:46
CACATTGCAGTCAAAGCCTAATAACACAGGATCCACAATATTGTAATTTATTCTGAGCATTTGTTTTAAGGAAATGAAAT
GCATCTAGCCTTTGGTTAACATCCAGGTGCATAGCCTTGGTGAATTACAATAGCTTTCTCTTGCACTTCTGACTGTTTCT
CTGTGTGGCTTCATAGAAATAGAGTAGTGACCCAAATCCCCACTGTAATTGCAAAGGTTCTTATGCTCTATGGGTTCTAG
GTTTCAGAGCTGCAGAGGACCCTGCTGAAGACCGCTGCTCATGCATCCATGCATGGGC
>M00285:128:000000000-BF978:1:2117:20665:23893_1:N:0:46
CCCTGGCTCCTCAAGCCTTGTCCCAACAATCAGCAGCCATGGGCTCCTCTAAGCAGCCGTCTAGCACTCTGAAAATTAAA
CTAAGTGATTCCCACAGCGCAGAAGGCTATAAGAAGATAGCAAAACATTTTTAGATAGCTATTTCCTTAGTTCATAATGT
AATTAAGAAATGACAG
>M00285:128:000000000-BF978:1:2117:24116:23895_1:N:0:46
CTTTATCAGTGGGCAAGTTACCACAATCTTTTTATGAAGCAACTATTACTTTAATTCTTAAAAAGGATAAAGATCCCACT
GATTGTGCATCATACAGGCCTATCTCTTTATTAAATGTAGATTTTAAAATATTTTCCAAACTATTGGCACTTAGGCTGGA
CAAAGTTCTCCCAC
>M00285:128:000000000-BF978:1:2117:21412:23899_1:N:0:46
GGGAATAGTAACAGGGAAATGTAGCCGATAATATTAAAATATAGTTAGTAAGTGGGAATAAAGTCAGCTATAATTAAATA
CTGTTAGTGAAGGAAAACACAATTACTAATGCAGAAATATGGGGCAGCACAATAGCGTAGCGGTTAGTGCGACGCTGTTA
CAGCGCCAGCGATCGATGGTAGCTTCCCGTCGATGACTGTAAGGAGGTTGTATGT
>M00285:128:000000000-BF978:1:2117:12954:23902_1:N:0:46
ATTAGATCATGCTGTACAGATATTGGTTGCCACATTTGCTTACCTGATTGGTGGGACATTCTGAGTACGTGAAAGTTGAT
ATATAAAATGCAATTTTGTTAAATTGTTCTTTTGTAACCAAAAAATATTTGCAATATTTTCGTGTGCTTGAGGTTTTTTC
ATGCGCTGATCCTGTTAGTGGTTATAGAATCAGGAAATCATGCAGTACAAAAACAGGTCCTTTGACCCATCATGTCATGC
>M00285:128:000000000-BF978:1:2117:16978:23907_1:N:0:46
ACCACTCACTGACCCTGTTCCTGTCATAGTACCTTATTTTCTCATCAACATTACCTGTACACTCAAAGTAGTGGTGGATA
CTCCTGTCCTCTGAGTCTCCCCTCAGACCCCTACTGAGTCTCCCCACATCACCTGACTAAAATTCGGTGGCCGTCCACTG
ACGGTCAGCACCGGCTCTCCCTGTGAGCGCCCTC
>M00285:128:000000000-BF978:1:2117:19568:23909_1:N:0:46
CACCTCCCTGAGAAGCCCCACGTAAGCACTTATCTGTGCAGCCCGATATATACCCGAGGCCCACATAAACCCAACAATGT
AGGCCCCCAAAAATACTCTGTCTGCAGCCCTACATAAACCCTTCTCTGTGCAACTCCACACAAACACCACTCTGTGTCGC
CACATATAAACCGCTCCCTGTGTAGCCACACCCAGACCCCGGTCCCTGATGCCCACACACACACATTTCTCTCCGTCGTC
CCAGAAAAACCGTCCACTGTGTCGCCGCGCCTAAACTCTTCTATCCGTAGCCGCACAAA
>M00285:128:000000000-BF978:1:2117:14617:23918_1:N:0:46
GTTAGACATTACTTTTGTGTATGACAATTGTGAAATAATGAGTACTTCTGTTCATCAAATTGCCATAGTGATATTTTCCT
TCTTTTATTACTGCCCTTAAAGCTTTATTCAGTGTAATTCTGGAGTGCCAGCAATTTCTGTGAATAGATTTTTCAGCTTA
TAACAAGACTTGGAATTGTCATGTAATGTGGTTTACATCTAGACTGCCAGATTACCACGTGTAGGT
>M00285:128:000000000-BF978:1:2117:21819:23920_1:N:0:46
CTCAAAACTAAAGATAAAGTTTTGTGAATACTAAGATAAGAAATCTTGTGATCCTGATATTTACATCAAATTATATGTGG
AATAAACAACACATGTACAAAATACAGGAAAATATTAACTAGCCTGCAGAATTGGCATAAGTGTGATATTG
>M00285:128:000000000-BF978:1:2117:10981:23921_1:N:0:46
ACATTAGATAGGTATACCAACACGCAGTTGGATCCTAGAAATTGCCTCAGATGGAAAATAGAATCTCATTCTCATGGTGC
AGGACATAAATATTAGTCCTTGTTCATCAAAGCCTGCTATAAGCTATATATAATTCCTATTCTCACATTATATTACAGAT
ACACTGTCCCCACTTGTGTTAGACCTGTTCATCCAAGGTAGCTGGATAATTTTCCTTGAATGAAAATTGTCAAACTCTAA
ACTATAAAGGTTAAAATATATTCAGACAAATTAAGAAAACAAAAAAGCAGTACTTAATAT
>M00285:128:000000000-BF978:1:2117:13898:23924_1:N:0:46
TGGGGTGATTAGGCTAAGGGTTTTGGGGTGTATAGGTTTATTTTTCTTACCGTCTGTCCTGGGGTTCGATCCGTTCGCGT
TCTCCGCTTGCCTGTCGAAAGCACTCTTCCCAACGTTTCTCTCTCACTTGAGCTTCTTCAGGGGA
>M00285:128:000000000-BF978:1:2117:17702:23926_1:N:0:46
GCCCACTCCACCTGTTAAGGTGCAACACCTCACGCCCACTCCACCTGTTAAGGTGCAACACCTCACGCCCACTCCACCTG
CCAAAGTGCAACACCTCACGCCCACTCCACCTGCCAACGTGCAACACCTCACGCCCACTCCACCGGCTAAGGTACAACAC
CTCACGCCCACTCCACCTGTCAAAGCGCAACACGCCACCCCACCTACACCTACAAAAGGGCAACACCTCACGACCACTCG
AACAGCCTCCGCGTAAGCCCCGCAAAGCAGACGACTCCAATCGATCTCAAACCCGCAAT
>M00285:128:000000000-BF978:1:2117:13121:23928_1:N:0:46
GCTATATCAGCGATTAACTTCTCAACAGTAATAGGTACACTTAAATAAATGTTACCAAACTGCTCAGCAACATGAAATAC
ATACACTACAACTGTTTTCATGTTGATTCTCCATGAGGATGTGTAGAAAGTGGCAAATGAATGGTTTTAATTTAAAAAAC
GCTGTTTTAGCCAAATAGGAAAGCTATTGCTGTATCAGCGATTAACATTTCAAGGGTAATAGGTACACTTCAATAAATGT
TACCAACTGACTCAGCAACATGAAATACATACACTACAACTATTT
>M00285:128:000000000-BF978:1:2117:7899:23929_1:N:0:46
AACTCTCCCTAGTTCCCGCCTAATACTCTGGTAACTTGACCTTCTCTAATTTAATACTCTCCTGCAAGGTCCATGCATAT
CTATAGCTATCTTAACCAGTTGCTGTCACTGTTCCCTAACTGTTCTCCCACTGAAAGGTTAGTCACCTGGCCAGGGTTGT
TTAAGACATATACAAGGTGATTATTTTTCTTTCTCTCAGAGAGTTATGAGTCTTTGGAACTTTCTTCCTCAAGCAGCAGA
AACAGAGTCTTAGGGTAGATGTAGATTCATACTTAACAGGCAAGGACATGC
>M00285:128:000000000-BF978:1:2117:8791:23930_1:N:0:46
ACGGACAGATGGAGCCAGGTGTGGTGAGGGGAGGGTGAATGTGGAGACAGAGGCTGTAGAGAGGTAAGCGGGAACACAAA
GGGCTATCAGTGGTGGAATCTGGTAAGTAAGGAAAGAGATAATGGGAACCATTAGGGGAGAGGTATAGGGCAGGTGGAAC
CAGATTGTGGGGGAATCCGGTAGGTGAAGTGTATGGGTGTTAGGTGTGTGGAACCAGGAGAGGGAGGAGGATAGAAATAG
GTGGGGGGGGGGAAGAATGG
>M00285:128:000000000-BF978:1:2117:11736:23936_1:N:0:46
GCAAGTTTTTTTCAATGAAGTTTTACCTCTGTTTCCTTAGGATGTTTGACAGTTCTGGCATTTTGTGATGTATATATGAG
TAGATGCATTCGTGAGTGGCAATGCTTGAATAGCCATCAGTTCAAGTTTCAATCCTGGGAGTGTTGTATTCTGTATCCTC
ATTATATCTAGCCCTGCAGGTAATACCCAGGACTGCCTGGCTTTAAATAATTACATGTCCAATAGGAGAATTGTGCCTCA
AGTATTATGAGAAACACATTTTTTTAGCTGTCAACACTTTTGCAAAGAATCCAAATGTTG
>M00285:128:000000000-BF978:1:2117:21771:23939_1:N:0:46
GATCTACACTCTTTCCCTACACGACGCTCTTCCGTTCTGGTCAACACGCATTCCCTCCACTGCGCGCTACAGATAAACAA
GACAATAATACCGTACATCGACCCAAATCCAATGCTAAGTGGCACAACTTGGCAGTATTTGAATGCAAGTCGATACACAA
AACCGCCATCCAAGCCAAAATGTAAGCATGACGATTTCCAGCTGGTAGAAACTTCCAATTATGCACAGTGATGGCGAAGC
AATAAGCAGGATGGCCTTGGGGGAAGCATACACGACGACAAAGAAGATGCATCGAC
>M00285:128:000000000-BF978:1:2117:21681:23940_1:N:0:46
AGATTATGGAGAGGATCCTGAGAGGCAGGATTTATGAACACTTGGAGAAGTATGGCATGATTAGAAATAGTCAGCATGGT
TTTTTCAAGGGCATGTCCTGCCCTACGAGTCTTATAAAAATTTTTGAAGTGACCAAGAAGTGACCAAGAACGTCGATGAA
GGGAGATCGGTATATGGATTTCAGCAAGGCTTTTGATAATGCGCCCCATGCTAGGCTTATGGAGAAGGTGAGGAGACACG
GAATCCAGTGGGGCATTGCCGTGTGGATTTAGAATTGGCTGGTCCACAGCAGGCACAG
>M00285:128:000000000-BF978:1:2117:15541:23941_1:N:0:46
CAGTAACATACAAATTGCTCAATTACTTTGACAGCCAGCTAGGCTGAGGGGCTCAGCTTTGCCAGCTCTCATGGGCAGGA
CTCATTTTAGGCCCCTCATATCTACAGCAGTATTTATCAGCAAGAGCAGTCTATAGGTGGTATACACCTCAGAGGAATCA
CTAGTAGAAAATCCTGATCAATTATATAGCAAATAGAGATTGCTTTAAGATCTGTTCACCTTACCGATACAGGGGAAACA
TACAGCAGTCCTCAATTTCTTCCAAATCCATAATGACACCAGAAAAAATGTTCAG
>M00285:128:000000000-BF978:1:2117:7264:23945_1:N:0:46
TCCCAGCCCCTGTCTCACCCTTCCCTCTTACCACTTCATACTACCTTCCCTCAGCATGCTCAGTCCTGATGCAGTTCCTT
GACCCGAAACCTCGACCATCCTGTCAGCTTCACAGGTGCTGCTTGACCTGTGCGTAGTTTGTTTTTTAGCTCTAAATTCA
TATTTTACTTTTTCAGCTTTATCGTGAGCCTCAAGCCCTTATATCAAAATGAAGCTGGAGACCGGAAATAAAGATACAAA
TGTTGGAAATATTAAACAGATCAGGCAGGATCTATGAAAAGAGAGATCGGAAGAGCCAAC
>M00285:128:000000000-BF978:1:2117:7853:23947_1:N:0:46
CCAGTGATCGGGGTTCGATTCCCGTCACTGACGGTAAGGAGTTTGTACATTCTCCAGTGTCAGCGTGGGTTTCCTCCAGG
TGCTCCGGTTTCCTCCCTCATTCTAAAAGACGTACGGGTAGGTTAATTTTGGGGTTTAAAATGGGTGGCGCGGACTCGTT
GGGCCGAAAGGGCCTGTTACCACGCTGTAAATAAAATAAAAGACTCAGGCCCTTCAGCCCACAAAGCTGTGCCGAACATG
TCCCTACCCTAGAAATTACTAGGCTTACCCATAGCCCTTTATTTTACTTATCTCCATGT
>M00285:128:000000000-BF978:1:2117:16983:23948_1:N:0:46
CCAAAGAATTAGGAAGCTGTGGGCATGCTATGTTGGTGCCTGAAGCATGGTGATACTTGTGGACTTCCCCAGAACACTAT
ACACAAAAGGTGAATTTCACTGTGTGTTTCTATGTACATGTGACTGGTAAATATATTTTATCTTATCTTGAAAGGGACCT
GAGGGGCAACTTCTTCACACAGAGGGTGGTGCATGCATGGAATAAGCTGCCAAAGAAAGTGGTTGAGGCAGGTACAATAA
CAACCTGGATAGGAAGGGTTTCGACAGATATGGCACAAATGCAGACAAATAGGTCACTAT
>M00285:128:000000000-BF978:1:2117:18734:23951_1:N:0:46
GTTGTTTGGTCTGTGTCCTGAATGTTGTTGAGTTTATTGAGTGATGTTGGACATGCACTCAACCAGGCAAGTGGAGGGTG
TCCCATTGTGCTCCTGGCCTGCCTTATTGATGGTGAAAAGGCCTTATGAGGTAAATCAAAGGAAAGCAAAATTCTTTATC
CTAATTTATTTGAAAATGCTGACCACTTACATTAGCTCACAGCAGATTATGTGTTTTGCAAGCTATAAATGACTTTGAGT
GGAAGTT
>M00285:128:000000000-BF978:1:2117:21624:23955_1:N:0:46
AACTTGCCAAGGTGGATACATAGCTAATGAATGGCATCTGAAGTGTAATCACTGGTGCTATTAAGAAAAGTTGCAACCAA
ATTGTAGACTGCAAGCTCCTTCAATGGGACCACCTACATGTTTTTTTGCTCAGGTTGAGCGATAAATATTAGCAAGCATG
GTTGGCGTAACTTGCCATCTGATCTTTCAACCAGCTAGAGTCGACGGAGCTTTGGCGTGGTGTCCATTCCA
>M00285:128:000000000-BF978:1:2117:20650:23955_1:N:0:46
TTTAAGACACTCCTACCATAAGAAAAACACACTGGCTATAGCTACCTTATTGATACCTCTCATAATTTTATACATTTCTA
TCACATTACCCTTCATCCTCCTTCACTCCAGGGAAAACAGACCAAGCCTACCTCATCCTTCTTTATAACTCAAGCCCTCA
AAACCAGGCAACGTCTTTGTAAATGTTTTCTGCACCGGTGATAGGTGTTGAACACAGATACAATAGCAACATTT
>M00285:128:000000000-BF978:1:2117:9768:23958_1:N:0:46
TGCAACCTTCAAGGTGATTCGGAACAGATAATAAATCCCTTGCCACTGACATTCATGTTCCTTAAATGAATGGAAGGATA
CCGTGGTATTGACCCTTCAGCCCAACCGAGATTCCCTCCTAAGCCAGTCCCATTTATCTGCTTTGGTCCATATCCCTCTA
AACTGTCCAAGTTCCTTTTAAATGTTGTTAACGTACCTGCCTCAACCACTTCCCC
>M00285:128:000000000-BF978:1:2117:23513:23960_1:N:0:46
GAAGTTCTCAGAGATGATTCAAAAAGATAAAATTGGTGACTTCAAAAGTAACTAGAAGTAAGATGAAGGATATGGTGTCA
CAAGTGAATCAAAGAGAAAGTTAAGCTCCAAGGATGTGGCAAAATAGGGAGATGCTTTCAGAAGAAGCCAAAGTAGGTAT
GATGGCTACTTAATTTATTGTACCATATATAATGTATAATTGTAACTATTGAAGTTACTATTCAGTGTTACTGGATTCTG
TTAAGTCTTATGTGGACACTTCAGTATTTATATGTAACAGAAATAAATGGTGAATGAGA
>M00285:128:000000000-BF978:1:2117:7273:23963_1:N:0:46
CTCTTTAACTTCACTTTCTAGCCCACCCAATCCTTCAGTTATTTTCCCCCTTAATTTTGCATTTGCTTCTTTCCCTCTTC
TGTCCAGCCTAGCATCAGATCATCGGCAGGAAACTTTCCCTCCCCATCCCCTTACAATAGTCCTCTAATCCACTCCTGCA
GGCTTCTAACTGATCTTCTGACGAGGGAGTTAAACCTGAACAGGAGTGGAGGTGGGTGTGATAGGGAGGACACCGAGTTA
CCGCTTCGATACATGGCTCTCCTCCCCTGGCCCCCACCAACAGGGGGACGTGCACTCCTC
>M00285:128:000000000-BF978:1:2117:11156:23963_1:N:0:46
TTTATTAGATGTACTTTGCTGTTGACTGGGCTGGGAGTGACTTTTGGCGTGTCTAAATTTGTTGCTTGGTTCAGTGCCAG
TTATTCTATCAGTTTTATCCTGCTTCAACACAGTGGTAATGATACAACTGAATAGCTTGC
>M00285:128:000000000-BF978:1:2117:20190:23966_1:N:0:46
NNNNNNNNNNNNNNNNNNNNNNNNNNNNNNNNNNN
>M00285:128:000000000-BF978:1:2117:10631:23967_1:N:0:46
CATTAAAAACTACGGAAGTTAAAATTAAATTAATACGCAGATTAAATTAAAAATGCCCAGTAAATAAATAAATAGTTATT
AAAGTGAACGGGCTGGTGTCGGGCATTTAAAGTGCTGGTGCATTTCTGTGCACCTAGCATCTCTTAGTGTTAGCAAAGGA
AGATGGAGGGATGAGAGAGTTTGCAGTTCTGAGGACTTGCGCAAAGAAGCTATTGTTCAGCCTGGTCGTTCTTGCCCTGA
TACACTTAAGCCTCCTCCCTGATGGCAAAATTGTAAAGAGGTGGTGGGAGTGGTGATGGG
>M00285:128:000000000-BF978:1:2117:13330:23968_1:N:0:46
GGAATGTGGGAGGATACCAGAGCACCTGGAGGAAACCCACACAGACACGGGGATAATGTACAAAATCCTTACAGACAGTT
GCCAGATTTGAACCTGGGTCGCTAGTGCTGTAAAGTGTTACGTTTACTGCTACACTACTGTTTCTGCCCTGATAGATTAG
GAACTGTTTTCCTTGGAACAAACGAAGCTGAGGGGTGACCTATGTATAGGTTTATAAGA
>M00285:128:000000000-BF978:1:2117:19739:23969_1:N:0:46
TGAGCGCCATGAAAAATCTCTTTGAAGGTCTTCCACTGTTCCTCAAATGTCCCACCATATAGCTTGTGTTTCTGCAACTG
ATTTATATCCTGCTGTGTCCTTTGGCAATCTTGTACACTATCCACAATGCCACCAATCTTTGTGTCATCTTCAAACGTAC
TAACCCACCCATCCACGTTTTCATCCAAGTCATTTATATATATCTCACAAACAGCATGGATCCCTGCGCAACATCACTAG
T
>M00285:128:000000000-BF978:1:2117:18783:23969_1:N:0:46
TCCCCAGAAGTAGAAAGGAAGGTAGGAACAAAACCAAGATTCCTTGGATGAGAACAGAGATTGAGAATATGAAGAAACAC
ACACAAAAAAAGGTGTATGATGTGAATTCTTCAACTGAGAGCCACGCTAAGTACAAACGGCTGAGAGGGGGACTTACAAT
TCTCCCACGACATAGTGGAAATGCCAGGGCACTGCAAAGTGGCAAGTCTAACAC
>M00285:128:000000000-BF978:1:2117:22800:23970_1:N:0:46
TATCAACAGGAAAACAGTAGTAGTGTATGTATATCATGCTGCTGAGTCGTTCGGTAACAGTTATTGAAGTTTACCTTTTA
CCCCTGAAAAGGTAATCTTGATATATCACCAGATTTCGTACTCGGCTAAAACAGTTTTTTAAGCTAAAACCATTGATTTG
CAAGTTTCTTCACAAAACCCATGGAGTATCAACAGGAAAACAGTTGCAGTGTATGTGTTTCATGCTGCTGAGTAGTTTGG
TAACATTTATTGAAGAGTACCTTTTACCCCTGAAAAGGTAAT
>M00285:128:000000000-BF978:1:2117:23471:23971_1:N:0:46
GAAATCTGATGTCCAAGTTTACTTTGACAGCACATTACTTAATGCCATGACCATTTCTGACATCAAATCACAACAGAAGA
CAACTTTCTTCAGCTGAACATGAAGAAGGAGATTGAAACTATTACTTTTGGTGTCTGGCCTA
>M00285:128:000000000-BF978:1:2117:19637:23976_1:N:0:46
GGGAGGAATAGAATGCTTGGCCATTTATTATTAGAAAGTGGAAGCAATTGTAAAATGATTCTGCCAAAAAGATAGTATAT
TTGCATTAACAGCTGTGGCTGACAGACAGCAGGATACTTAAAAATTACAGCTCTCTTTCAATGAAATGCCACACTTGGGA
GAAAAGGGAAAATGGTGTTGAATAGAGGAACACATTGTATGTATAGTCTGTATTAACATTACCTGTACTGTTGCTTCTGC
TATGCATCATAATCAGATGTTTTCTGAAGTAGCCATTTAATCTACCAAACAGCAGACTG
>M00285:128:000000000-BF978:1:2117:19968:23977_1:N:0:46
ACCTGTAGATCATCTCCCTCACCTGGAGATATCTCACCTGTAGATCATCTCCCTCACCTGGAGATATCTCACCTATAGAT
CATCTCCCTCACCTGGAGATCATCTCCCTCACCTGGAGATCATCTCCCTCACCTGGAGATCATCTCCCTCACCTGGAGAT
CATCTCCCTCACCTGGAGATCATCTCCCTCACCTGGAGATTGAGATATCCCACCTGTAAATCATTTCCCCCACCTGGAGA
AGATGGGAAGGACAAACGTATGAACTCCAGTCACCCCGCGCAATATTGTATGCCTGCTCT
>M00285:128:000000000-BF978:1:2117:16545:23978_1:N:0:46
CCAACATTTTGTTTTTTTGACCCATTAACTAAATCAGTGGTTGGGCAATGGGAAATATTTTTCGAAACATATCAGGGCAT
AAGTATGTTGGGCAGTAACTCAACTAAAATGTCACGGCCATCAAGGTAAAAAAAAATAAGCTTGTGTGAGCTGCAACTAC
ACTCATAACATTATAACATGACGCACTCACTCTGCCTGCACACTTGAAAGAGTAGGTAGGGAGTGTTCTTTAAAAAAGGC
AACACCCCAGTGAAGCAAAAAAACATCAAACACCCACATGATGCAAAGCATTTAACAAC
>M00285:128:000000000-BF978:1:2117:20855:23979_1:N:0:46
CTCGCTCCGTTGCTATCCATGAAGTTGATGGGACCGGTAGACTGACCCTATCAAATGCTGGTTGCATCTTCGTTCTACAT
GTGTTACATGATCCGCAACGTAACATCTTGGCTAACATGCATGCAGCATTCTGTCCTTCGCAGTCTATCAGTGGAACTTT
CGGGTGATTACATGATGAATGTCGCATATTTTCTATGGTGGCTGCAAATATTGAAATGTACAAATATGACGTTTCGGGTT
TATATGAAAGAGGTGGCGGGAAAGACGAATCAGATTCAAGTTTACTGCGCCGGGTCTTA
>M00285:128:000000000-BF978:1:2117:11795:23980_1:N:0:46
TAAATGGTTGAGGTACTGGATTTGCAAACCAAAATCTTAGATTAATAATATAGAGGCCAGAGTCCAAATCTCACCATGGC
AAGTGTGGAAGTTAAATTGCAAACAATCTGGAATTAAATAAAATAGCTAGACTGAGTAGTTCACTATGAAACATCGGATT
GTCTTAAAAACATATCCTGTCCATTAATGTCTGTTGTGG
>M00285:128:000000000-BF978:1:2117:10864:23980_1:N:0:46
CCATATCTCAGGTACAGGCTTTCTGTCTGGAGCTGTGAGATCTTGTGAGCAGTTCTGGCCACAGGCAAGTTTCTAAGACA
ATCTGAACTCAACATTGATGAAAGGTCACCAACATAAAACATTACATGTTTTTCTCTCCACAAATGCTGCATAAACTGCT
GAGTATTTTTAGTATTTTCTGTTCTTATTTCAGACTATTTGCTTTTTGAATAAAATTAACCTGTGTTGAAAGTACAATTG
TTT
>M00285:128:000000000-BF978:1:2117:8918:23981_1:N:0:46
TGTAATAGCTTCTTCCTGCAAGCTATTAGATCTATGAACTCCCTCACCCCTCCATCTCTCCCACTAACACTAAAGGATTC
TAGGCGTACAGAAACGCACCAGCACTTTAAATGTCAGCTGCCAGGTCGCTCACTTTAAGATTATTTATTTAAGCTGCATA
ATTTACTTTATGGTTCTAATGTATTCAGTGCCTTTCTGTCTAGCGTGTCTCTTTTGT
>M00285:128:000000000-BF978:1:2117:10683:23983_1:N:0:46
AAGCATTCCATGAGGATCCCTATCAAATGCCTTACTAAAATCCACGAACATCACATCCACTGCTCTACCTCCAGCAATTG
GTTTTGTCACATCCTAAAATAATTTTGTCACGCTCGTGAGGCATTATATGCCCCTCACAAAGCCAGGCCGACTGACG
>M00285:128:000000000-BF978:1:2117:16979:23986_1:N:0:46
AGAGTTGTTTTTGCTTTTGTTGATCAGGTGTCTTGATCACATAATTTAATTCATTAATCTTATACTCAATTACATTTGGC
CCATGAAACCAGGCTTTGAGAGGGTTGTTTTCAATAGGGAAAAATACGAACACTTTATTTCCCACCTTAAACGTCCTTGA
ATGAGCATGTTTATCAAAATGTTTTCATTTTTGTTTGGCTTGTTTTTAAATTCTCTCTCACTAAATTTCTGAACATAGTC
CAATAAATTCCATTGGATCTCCTCA
>M00285:128:000000000-BF978:1:2117:11246:23989_1:N:0:46
TGATCACTCTTATAATGTGGAAAGACAGAAGCCAATTTATAGATTACAGGGCGCTACAAACAACAATGTGTTAAATGTCC
AGCTAATATTCAGGTTTAAGCATTGGTTAGGACACCTAATAGAACTCCACTCCTCTTCAAGAGCAGGTTTTGTACCAACC
TGAAAGGG
>M00285:128:000000000-BF978:1:2117:17569:23991_1:N:0:46
TATAAGATTATTAAATGTTTGGACAGGATAGAGGTAGGAAGTATGTTCCAGATGTTGGGGAAATCCAGGACCAGAGGGCA
TGAGCTAAGAATTAAGGGTATGCCATTTAGGACAGAAGTGAGGAGAAACTTCTTCTCACAAAGGGTGGTAAATTTGTGGA
ATGCACTGCCTCAGAGGGCAG
>M00285:128:000000000-BF978:1:2117:8321:23993_1:N:0:46
TCCTTTGGCCCACCATGTCCATGCATGTCCCAAGCAATGCCCCATTGAATCTTCTCTGCACCCTCTTTCAATGCAATTAT
ATCTTTTCTGTAGCCTGACAATCAGAACTACACTGTGGCCTAACCACTTTTTTTATATAGTTGTACCTTAACCTCTCTAC
TCCTAT
>M00285:128:000000000-BF978:1:2117:17454:23994_1:N:0:46
TCCGGACACGCCCTCTGCCCCAGCAAAACCACGGAATATTGCGAAACCTATAACGACCCCTCAGCATAAAATACCAGAAG
GTGTTTTTTAAACCGCTCAGCACCGTCACTGTTCCCAGAACCACTGCTGCTGCTCTCTCGTCGCAAAATTTAGTTTTCAG
CTTCTGGCAACAAATGGCCACAAATCTATCAAATGTGAAAGCGACGGTGAACCAGACAGAACAGTCGGTGGCTGCGTAAA
GCAGGACTGCGTGGATGTTGCACACGGGGATAGATTTCAGGAAAAGAACATCGTCC
>M00285:128:000000000-BF978:1:2117:17067:23994_1:N:0:46
AATCTTTGAATAAGGTTTCCATTTTCTTCTCTACTAATTTGTTAAACTTAACCAGGTTAAGTTTAAGTCCAAGTCCCTGG
ACTTGATCCTTTTTTTTAAAAAAGGAATAACATTCGCCTTCCCAAGTCCTCCAGTAATTTCCCTCTTAATTAGGTTCTAT
ATCTTAGTGCTGTGCTTTATCCTTTCCAGTTCTATTTTATATGCACAAATGCAATCCATCTTAGCAGAGCTTTACCCTAA
GTTTGATGGTGATCATTCCTAAAAATTATATC
>M00285:128:000000000-BF978:1:2117:20629:23997_1:N:0:46
TGAGCTGTTTTGGTGATAATATGCAGTTAGTTTTAACAGTTTTGGAAGCAGATATAACATTTTTCTTCTGAGAACCTCTC
TCAACAGTTTTGTTACATCAGAAGAAGTGGAAAAGAGACAGATGTGAAGAAAAGAGGTAAAGTCTGTCTTTACTAAAAAC
GCTCAAGAGAATCAGTATTTCTGATGGTTTTGAGCTGGGTGTGATATGAAAAGGCTGTTTGTCCCATATTAAAGCTGAT
>M00285:128:000000000-BF978:1:2117:12843:23997_1:N:0:46
GAGTGGAAGGCCTCATCTCAAGAACAGGCGTGATGGAGACACAGAAACTGAGAGAAAGGAACGGTGTCCTTGCAAAAGAC
AAGTGTTTTTGCAGTAAATGTCAGTGGATAGTCTGTCTCAGGAGATGGAGACATGGACTACAGGTTTTTT
>M00285:128:000000000-BF978:1:2117:7151:23998_1:N:0:46
CTCATCTAATGACTTGATCTCCTGAAGGATGTTTTGACTCCATCCATTCACAATGGTCACAGTAAGCCTGAGTCCCTGCC
ACTGGCTCCTCTTGGTTAGTGCTTTGGACTTTGAGCAGTTGTCCTACAGAAGTGAGCACAGCCCACAGAACCAACCAGAG
GCTCCCAGCATAATCCAAACCTGGAGGGTATAAGTCCTAACATAATCGTTTGCCGTTCCACCAGATTCATGCCAAAATTC
CACCAGATTGAAAAAAAAAACAAGCAAATTCATGCCCATTCCTTAAACTACGATTTGAGT
>M00285:128:000000000-BF978:1:2117:6828:23998_1:N:0:46
GCCTCAACCACTTCCTCAGTCGGCTCATTCTATACAAATACCGTCCTTTGCGTGAAGAAATTGCCCCTCAGATCCCTTTT
AAATCTTTCAGCCCTCAACTTAAAACCCATGCCCCTTGTTTTTACTTCCCCTTTCCTGGGACAAAGACTGTGTGCATTAA
CCCTGTCTATACCACTGATGGTTTTATACACCTCTGTAAGATCACCCCTCAGCATCCTACACTGCCATGAATAAAGCCCC
AGCCTGCCCAGCCTCACTCTGTCACACTCCCTGTTAGTAAGTTGAGAGGAAGAAGTTTT
>M00285:128:000000000-BF978:1:2117:16573:24000_1:N:0:46
GAATAAATGGACTCCAAATATCTTCAAATTTAAGCGAAGAGTCAACAGTACCACTCCTAATTTTTTCCAGCTAAACAAAC
TTTTTACAACTTCATTTTACACAACTTCTCGTGATGACAAATGCATTGATTTCTTCTCCTCCCTCAATTTCCTTTCTCTG
ACAAATAGACCTCAGTTTTTCGAGTCCCTCTCCAAGTGAAGTGATTCACTTCTGTCCCTCTGCAAGATGAACATAGACCA
GTACAGCACAGGAACAGGC
>M00285:128:000000000-BF978:1:2117:8152:24003_1:N:0:46
TGTCCTGCACGCTGGCCCATCTGACGAGCTGTCGAGTGCAGCCAGGAAGGGCAGGAGCCTGGGGAACACCTGAGGATTAG
TGGGAGGAAGAAGGTACCTATGTGGGGGATATCCCTGCTGAGCATCCCCCACAGCGGAGGATAGGCAAGTACTCGCCACA
TGAGCAATAAGGGACTCCACAGAGAGAGGTGCCTGCAAAAATGAAATTCCCCGGTGCAAACCAATTGAGTCCTTAATACC
AATACGGTGCAAGTAATCAGCTGGAAAAACCAAATGATGCATAAAATCCCCCAGATCTA
>M00285:128:000000000-BF978:1:2117:18616:24012_1:N:0:46
GTGGGAGGGAACTGGAGTCCCGGGGGAAATGCATGCGGTCACACGGAGAGTGTGCAAACTCCACACACACACACACACAC
ACACACAGTACCAGACGTAGCTCTATGAACTGATCCTTTGGGCCTCTAGAACCAGGGTCACTGTTTAAGAATAAGGGCTG
ACCTGTTTAAGGCAACACTTCTTTTTTTCTGAGAGCAGTGAAACTTTGGAACTCTGTTCTTCAAAAG
>M00285:128:000000000-BF978:1:2117:17753:24014_1:N:0:46
CACAGACATATCCATGCCCATATACACATAGGGACGCACACATGCACGCACACACACACATAGGTACTCACGCAGAAACA
AACACACATACACCCACACAGACACCCACAGACCCATGCATGTTTACCAGCACAGACACACACATACAGGCGGAGACACA
TGGATCACAGAGATACACACTCGCACAGGTACACATGGAAGTCCTCATACACAGATAATTCCTAGCTGCAGACCTGCCTT
TCTAGGTTAAAAGCAATTCTTCATACTTGTAGGAGTATGTTATTCTAAATGTCTACATA
>M00285:128:000000000-BF978:1:2117:12626:24016_1:N:0:46
AGTTCAGATGCATGGGGTCAGTGGAGAATTGGCTGTGTAGATCCAGAACTGGCTTGCCTATAGAAGACAGTGTGGTGGTT
GAAGGTACTTATTCAGGCTGAAGGCCTGTGAGTAGTGGCATTCTACAGGGATCTGTGCTGGGACCTCTGCTGTTTGTGAT
GTACATAAGTGATCTGGATGAGCATGTTGATGGATGGGTTAATAAGTTTGTAGACAAAACCAATACTGGTAGAGTTGTGA
>M00285:128:000000000-BF978:1:2117:12955:24019_1:N:0:46
ATTTGACAATGAGGTGGTACCGGGAAACTAGCCGCATTTGACAATAGACAATAGGTGTAGAAGTAGACCATTCGGCCCTT
CAAGTCTGCTTTGCCATCTTGAGATCATGGCTAATCATCAACAATCAATATCCTGTTCCTGTTTTGTCCCCATATCCCTT
GATTCCCTCGTCCACAAGAAACGTATCTAGCTCCTTCTTGATAGTATCCTGAAAATTGGCCTCCACTGCCTTGAGGCAGT
GCATTACACACATTCACAACCCTCTGGGAGAAGTTTTTCCTCACTTCTGTCCTAAATGGC
>M00285:128:000000000-BF978:1:2117:19903:24023_1:N:0:46
TTTGCAGCCAATCTACGCAGAGTGTCCTGGGTGGGATTCGCCGGTTTAATAAACCGAGTCAATTTGTGTGCCTGCCTGCA
GATGCCCCTCGGTGGTCTGTTCTGCTGTTCCAAGACCCTGAGGTGGTGCAGGGTCTGGGCTATTCTATAAATAATCCGAA
CCGAGGTGGAAAAGATCGGAAGAGCACACGTCTGAACTCCATCACTCCGCGCAAACTCGTATGCCGGCTTCTGCTTGCAA
ATAAAAAAAGCAGGAAAAGCATTAACAGAATCAGATGCAATTGACAAACATAATAATAT
>M00285:128:000000000-BF978:1:2117:13002:24027_1:N:0:46
CTTGTAAACATTGGAATTGCCTGGGCATCACTGGCCTTGCTCTATCAGCATATTCCCTTTGTCCTGTCGATTCACACTGC
AACTTAGTACTAACCCTGTATTCTCACTTTTTTGTTCTGATGAAGGGTCTTCTTTGTGAAATATTACTGTGTTACTCTTT
CTACAGACACCACCTGATCTGTTCAGTGTTTCCAGCATTTTCTGTTTTAATTCAGATTCCAATATCTATAGTTCTTTATA
TATAAAAATATAATGTATAGTTTCTATCATTTGTTTCTTGTTCCCATACCTAT
>M00285:128:000000000-BF978:1:2117:9934:24029_1:N:0:46
CAGGTTACACTTTATTCCATTGGCCTTAATTTCACTAACCATCCTATTATGTAGTACTTTTCCAATATCTTCTGAAAATC
CATGCAAACTTTGTAAGATTTTATGATTTTTGCAGTGAATTGGGAGTTTTTTAAAAAAAATATGCAAGGCCCTCTCCAAG
TTACAAATGCCCAACTTAAGGACACCCAAGCTAATTTCTAAATTTTCAGTATTATTAAAATTTTCCAATTAATTCTGAAA
CAATTTTTTAAACAAATTAAACTTTCATAACTTTATAGTGGAGGTTCAATTGAGTTAGGC
>M00285:128:000000000-BF978:1:2117:7996:24029_1:N:0:46
GCAGCATTGTTGATATTATCTAGATGAATTTTGCATTTGGGCAAATATGAATCCCACAAAAAGACAAGTCAGATCTGCTG
GCAGTGCAAAAAACACAGAAATGGGCACAATATAACCCTCATCAGGATTAACCCAATTTTCAACTGCACAATACCCTTCT
TTGTGGAGCTGTGCAAAGGAATTTCTAGATCTATATAAACTAGTG
>M00285:128:000000000-BF978:1:2117:20241:24030_1:N:0:46
ATTGTTCAGGTTAATTCTCAATCAACATTATGTTCTATGTTCTATAATATGAACTATGGCTTGTTCTGTAGTTTACTGAG
GCCCCATACCACACCAATATCAACTAGAATGGAGTTCAACCAACTTTTGAATGTGTAATATACAGTTTAACCTCCAGCAT
TTGCTGCAAAGTGTCCTGATTCAGTAAGATCAGACCCAATAACTTCCTGACCAAATGAATTGAATATATCCCGAGGCAAC
TTGATAGG
>M00285:128:000000000-BF978:1:2117:12583:24031_1:N:0:46
CATCAAGCGTGCTATGTAAATGGAAGTTGTTGGACATAGTAATGCTGAGATATTCCACAAATGAAGATGCTCAGTGTTCC
ACTTGTAATGTGACTGGACCAGCTGTGAGCCTTTGGTTTTCCTTTTGTTTCATGAGGAAGTCAGGACTGGAAGCAGGAAT
GGGCCATT
>M00285:128:000000000-BF978:1:2117:13163:24032_1:N:0:46
GATCTACACTCTTTCCCTACACGACGCTCTTCCGATCGCGAATTCACGTTTGCCGTCTTCTACTCCATTCCGAGCTAAGT
TTTAGTGCTTACAAAAGCAGGAACACCTTTATGGGATAGTTGTTATGGGTATCATAATTTTGAGAGATTTACATAGGTAG
TTAATAATAATGCAGAGACTAATGGGTTCATCTTATACATTCAGGTTATAGGATCATTACAAATCACACCAGCTTTATTC
AACGGAATATTTGAGGCATTTAAAGACTTGAAAACTAGATTAACAAATGATTATATGCAT
>M00285:128:000000000-BF978:1:2117:12206:24033_1:N:0:46
AGTTCTGTGAAGAAACTGGCAAATGAATGGTTTTAGCTTATAAAAAGCTGTTTTAGCCTAATAAGAAATCTGGTGATATA
TCAGAGATTACCTTTTCAGTGGTAAGAGGTACAGTTAAATAATATTTACCAAACGACTGAACGCCATGAAATACATACAT
TAGAACTGTTTTCATCTTAATTCTCAATGAGGATGTGTAGAGAGTGGCAACTGAATGGTTTTAGCTGAAAAATCGCTGTA
TTA
>M00285:128:000000000-BF978:1:2117:21109:24037_1:N:0:46
CCATGAGCGCCACCAAGAGACTCTAGCCATGTTTTTAAACCGTGCATAAATGTAGTTGAAAAACCCAGAAAAAAATGTGA
AGTCCTCAGGCCCTGATTGCACATATTCCAGAATATTCAAAGGAGCAAGTGAAGAGAATGCTGGGGCTTTGACAAGGATC
TCTGTGTCCCCACTAGCAACAGGCGAGATCCCAGAGGACTGGAGATTAGCAAATGTTGTGCCTTTGTTTAAGAAGGGAAA
TGGTGATAATCCAGATAATTTTTGGCTAGTGAGCCTCCCATCAGTGTTAAGGAAGCTACT
>M00285:128:000000000-BF978:1:2117:17557:24041_1:N:0:46
TTGAACAACAGAAGATGCTTGGCTATCTCACCTATTTTCCGTATACCTGCTCTCACTCCATTCTCCTGTCAGGACAGGGC
AAGGATGCAATTCCCC
>M00285:128:000000000-BF978:1:2117:18468:24042_1:N:0:46
TGGCATATTATTTATTTTAGTTTGGTGGAATTAATAGTGAAGTAGTCGAGACATCAGCTTCCTGGAGTCTGATAGCTGAC
TCTGCACCAGCTTCAGTGTATGGAATGGAGCCCAAGTGGACATGGAACTTCACTGAACCTTGTACCAAGCTGGTTACTCC
TCCCCTGATATAAAAACAGGCAGCATGTGAGGAATGAGAGAGAATGGAGAACAAATGGAAAGATTGTGATAGGATTTCTC
CTCCTCCCCATTCCCCATTTAGTAACTTCAAACATGAGTTCTGA
>M00285:128:000000000-BF978:1:2117:15641:24043_1:N:0:46
CTCTCAAAAAACACATTGGCTCCTTGCCAATAGACACCGCATACTTAGGAATCCAGGAAGCCTCCAAGCCCCACGATGAT
GTGCTAGTAAGAGGTGGAGTCTAGAGAGATCAATATCTGAATTGATGCCACAATGACTCTGTCCCAAAGCTGAAAAAAAA
TTAATGACCTCACAAGCTTGATTAGAGTCATTTAAGTAGAACCAAGTCCCATCTATCCCAGCAAGCACAACTAGTAGTGG
TCCATGAAGACATCACCGGGAAAAATAACGGGGGAAAAATTCCACTGATCATTTGTGCTC
>M00285:128:000000000-BF978:1:2117:15768:24043_1:N:0:46
AAACTTAGAGTATAGTGTTTTAGAATAATAGTTATACAGTACGAGTCCAGGCCCTTTGTGTCTCTGCTGGCCATTAGGAA
CTGATCTATGTTAGTCCCATGTTCCAGCAGTCGACCCATAGCCTTCAATGCCAGTGTATTTTAGCTGCTCATCTGAATAC
ATCATAAATGATGTGAGAGTACGTGCCTCCATTACCTCCTCAGGAGTTAGCTTCAGATTTCAACCATCCTTTTGGTGAAA
AAAATTCTTCCTATGTCTCCTCTAAATCCCCTATCTTTTTACTTTAAACCTATGCTCTCT
>M00285:128:000000000-BF978:1:2117:13417:24044_1:N:0:46
CATGCTGCTGAGTCGTTTGGTAACATTTACCTCTTCCCCCTGAAAAGGTAATCTTGATATATCACCAGATTTCTCACTAG
GGTAAAACAGCGTTTTCTAAGCTAAAACCATTCATTTGCAAGTTTCTTCACAAAACTCATGGAGTATCAACAGGAAAACA
GTTGTAGTGTATGTATGTGATGCTGCT
>M00285:128:000000000-BF978:1:2117:11278:24045_1:N:0:46
AGGGTATGAGCTTTCAGGAGAGGATGGATCAACTTGGATTGTTTTGTCTGGAACATCAGATGCTGAGGGGAGAGACCTGA
TAGAAGTTTATAAAATTATGAGATGCATAGCGCAGACAATCAGAATCTTTTTCCCAGGGTGGAGAACACTCATTTACGGT
GAGAGGGGGAAAGTTTCAAGGAGATATGTGGGGCAAGTTTTCTTACACAGAGAGTGGTTGGTGCCTGGAATGTGTTGTTG
TCATGATTCTGTGCACTGGCACTTGATTTTGTTCCCTAGATGCCTCGTTGTACATTACAT
>M00285:128:000000000-BF978:1:2117:19507:24048_1:N:0:46
CTCTCCCTCTAATACATCAAGTAAACCCTACAGTGTAAACTCTAACTTAATTTATTCACTATTTATTTAATATTTAAGTA
CTATGCCTATTGTCTGACATGAGAGTGCCAAAGAAATCTCGTTGTTCTGTTGTCTCAACGGCTCAATGACAATAAAGCAA
TCTTGAATCTTGACTTTGCTACTGGAAAATATTCCAGAAATAGAAGTGAACCAAGGATCTAGTGAGAAGCAGGAACTTAG
GGAACCAACTTATGTGGAGATATAACAATGGAGAAATTAATGGAACCAAAAACAAACA
>M00285:128:000000000-BF978:1:2117:23303:24050_1:N:0:46
GAGCCACTCGTCAGTAGTCATTAAGGCATGTTACCTTGTTTTTCTTTGGTACCGGTGATCTTCTTAAAACAGGTGGGAAC
CTCAGATGGAAGCAGGGAGATGAAGATGAAGAACATAACATGGCTATTGGGCCAGCTATTTGTCTGTCCGAAACCACTCA
TGTTCAACTAATTGAACTGCCATAA
>M00285:128:000000000-BF978:1:2117:18484:24055_1:N:0:46
GATCTCCATCGTCCCCCTTCATAATTCAGTGATTTCATTAGCAGATGATACAAAACTTTCATTCATAGGCCTTCCTAAAG
CCTCACAAAATGAGGAGGAAAAATAGAAAGACTAAGAAATAAGAATGTTTCATTCCATCTAACACAGGGAGACATGCAAT
GTTATAAAATTGTCA
>M00285:128:000000000-BF978:1:2117:20718:24056_1:N:0:46
AACAAACTTGCACATAGATTGGACGAAACAAGTTGCTCGAGTCATTATTGAGGAGGGCTTCGTGGAATGCATCCGTGATA
GTTTTCGTAGACAGTATGACTGTGAACGTACAAGGGAAAATATTATCTTAGTACAGGTCCTATGCAACCAGACAGGTAAA
ATTAAA
>M00285:128:000000000-BF978:1:2117:11194:24056_1:N:0:46
AATATAAATATTCCTCTTGGATTCAGCATCTTATATGTGATATGTTTCACACTCTGATGACCAGTGATTGACCAGTGACA
CCAAATCACAAAATCTTCAGGAATCTGTTCACCTCTGTCAATCTGGTGGAGCTTTATTGATTTCACGCAGTTTTTTGTGA
TTCTTAAAATGGTCATCTTATGACCACTTGTCTTTCAAGAACTCCCCACAGAACATCTTCTTTGGAATGCAGTCACCTGA
CACTCTTACCACATAAGACCATAAGACATAGGAGCAGAATCAGGCCATTCAGCCCATTGG
>M00285:128:000000000-BF978:1:2117:19556:24056_1:N:0:46
TATCCCTATGCACTTCACAGTTGTGTGTATTTTCAAGAATCCATAAACAGCAAAATGTAATAGAGTCAAGATCATCTATT
TTAATAACTTTGGGTGAGAGTTAAATATTGGCTGCGACAACAAGGAGAATTCCCCTATTCTCCTTTGGGATCTATTACCT
CCAGTAAAAAGTGCAAATGGATTCAATGCTGGATTTGAAAGTTGTACCTCATGACTGTGCAACAATCTCTCAGTACTGCC
TTGTCAGCTTATATTTTGTA
>M00285:128:000000000-BF978:1:2117:16754:24057_1:N:0:46
CCATCTCATCGTATAGGAATAGTCTTATCACAGTGGGGTGATAGCCCAGCTACCTACATCTGGCTGATAGCCTGGTAGTT
CCCAGTTTTCTCTATTCTTCCTTCCATTAATATTTGGGTCACATTGCTATCTTCTAATCTGCAGGAACCATTTCAGAATT
CAGAGAATTTTCAAGGATGATATCCAGAGCATCCATTGTCTGTGTAGCCACCTCTTCCAAAATTTTGGA
>M00285:128:000000000-BF978:1:2117:16576:24057_1:N:0:46
GATCCTTGGATTATATCAACCGACAAGCATACATCGATCCTTACGTACTCATCAACGAATCATCAGCTGCCTGGTTGTGT
ATTGAATAATACATATTTGTGTTCAAAATCGAAATACCGCTTTGCCTGGAATTTGTGTCCAGATCAGTCTTAAATGGTGT
ACCAATTCGTTGGCGGACTTTAATCCTTGTTTGTACACTCGACGGAAATAAAGTCCTTCATCTAACTTGCG
>M00285:128:000000000-BF978:1:2117:19885:24060_1:N:0:46
TCCTCAGATCCTGAAAAACAAAGGAATAGTACAATTATTTCAGTTGTAAAAAGCCTGCGTCGAGTTCAGGAGACCATATT
CAAACTGACTTTTGCAATGTAACTTCTGGTGTTATCTGTGGCTTAGAGGTAGTGCTTTTTTTCTCTGAATTAGAAAGTTG
TATGTTAAA
>M00285:128:000000000-BF978:1:2117:22189:24065_1:N:0:46
GAGGCCACACGTCAGTAAAGTTCCAGAGTTAATCTGTCAGGCCCCAAATCTTCCTGAAGACACAAGAGGGGGCAGATACC
AGAATCTGGAGCAAAAAACAAACTGCTGGAGGGTCTCAGCAGGTTTCAACTCAGACTAGA
>M00285:128:000000000-BF978:1:2117:14018:24067_1:N:0:46
TAGTCTTACCACAGTTGGATAGAAGCTGTCCTTGAGCTTAGTGGTATGTGCCCACAGGTTCCTGTATCTTCTGCCTGATG
GGAGAGGAGAGAAGAAAAAATGACCCGGGTGGATGGGGTCTTGGGTGGGTGGGGTCTTTGATTATGCTGGCTGCTTCACC
AAGGCAGCCAGAAGTATA
>M00285:128:000000000-BF978:1:2117:8651:24069_1:N:0:46
ATTCTAGCTTCTTTTGCTCTCGTTCTGATTCTAGTTTCCTTTGCTCTGCTTCAGCCTCAAATTTCAATCGGTCCCTTTCT
AACTCAGCATCTATCTTTCTTTGTTCAGCTTGTATCTTGGCTAGCTGAACTTGAGCATCAGAAATCATTTGTTCACTGCC
AGGAAATTGTTTTACTACTCCCTCTTCAAGCACTTGCATCTTCACATAATGACCAGCTATTATTCTCTGGATATCTGCTT
TTCTCGTAGATTGTGTTACCGTCTCATGTTTTAGCTCTGCAGCAAGATTTAATAATTC
>M00285:128:000000000-BF978:1:2117:19539:24070_1:N:0:46
CCAGCATGCAGTGAGTCTTTCAAATTGTCTACCCAAAAGGGCTAAGAAGGCTTAGTCATTTAATATATTCAAAACAGATT
GATAGATTTTTAAATATCAAGGGAATCAAAGGATATGGAGTTAGTGCAGAAAAAATGCTGCTGAGGTAAAAAAAATCAGC
TAGGATCTCTTTGGAAGGACAGTACGGGCATTATGGGCCGATTGACCAGCTTCCACTTCCCATTCTTATGTTTTAACATC
CCAGGCAGACACAGAAAGAATACTGCACTAAGAAAACTTTTATTTATGACATATTATTAC
>M00285:128:000000000-BF978:1:2117:8463:24071_1:N:0:46
AATGGCAAGACATTATCAGATGGTAACATGGATTTTCACTTGTGCAGTCAATCATATGTTATGTTTGTTATCATAATTAT
TTAATTGTAAAACTCTGGCTTTATAATTACCCAGAGGAAAAAGACTGTGACCAATCACCTGATGATTTTATATACCTGCA
TAAGGTCACCCCTCAGCTTCCTACCCTCCAGCGGAAAAATCGCCCAGCCTATCCAGCCTCTCCTTATAGCTCAAGCCCTG
GCAACATCCTTGTGAATCTTTTTTTTGCAGCCTTTGCAGCTTAATGGTATTTTCCCTAT
>M00285:128:000000000-BF978:1:2117:8680:24078_1:N:0:46
CTCTAAAACCTTTCCTCTCCCATGTATCTGTCCAAGTGTCTTTTAAATGTTGTTAATGTATCTGCTTCAACCACTGGCAG
CTCATTCCACATACGGATCACCCTCCAGGTGAAAACATTGCTCCTTGGGTTCTTATTAAATATCTCTCCCCACTCAATTT
AAACCTATGCCCACTAGTGCTTTACTACCCAACCCTGTTACTTTCACCCTATCTATGCCCCCATGATTTTATACCTCTGA
AGATGTTGGCTGCGATTAGTTCCTTTCCGTTGTATCCTTGAGTTGATCAGCGGATTCCCC
>M00285:128:000000000-BF978:1:2117:17207:24079_1:N:0:46
CTATGTCGCCACTCTCAGTACTGTGGACTTGCACTCCAAGGTCCCTCTGTACATTAATGGCCCTAAGGTCCCTGCCATTT
ACTCCCTATTGTCCTACTTCCCAAAGTGCATTACTGCACACTTGTCTGGATCAAGACCCATATCGACTCTAATGAATCCA
CATTTCAGAA
>M00285:128:000000000-BF978:1:2117:14957:24086_1:N:0:46
GTTGTAATGCCCATTAATCTGTTATAATAATTGTCGGACAATGATTCAATAAAAGCTGAGATGGTAACTTACCCAAGAGC
ACCTGCAATAGTCGGTACTGATCCTTGATTAGAGTCACAAAGCGCGGAAACAGGTCCTTTAGCCCAACTGGTCCATACCC
ACCAAGATGTCCATCTAAGCTCATCCCTTATGCACATGTTTCGTCCAGATGCCTCTAACCCTTCCCTATCCAGGTACCTG
TCCAGTATCTTTTAAATGTTGTGAATGTACCTGCCTCAACCACTTCCTTTGGTGGCTCAT
>M00285:128:000000000-BF978:1:2117:9697:24087_1:N:0:46
ATCAGAACAGATACTGAAGAATTAGAGAAACCTGGACAAAGTAATGGTGTCCTGACTGGAAGCTGGGCGGCAGTGTGGAT
GGTTAGATATTGTAATCCATTTGCTTATAACAGATAGAGATAAAAAGGGTAAAAAAAACTGAAGGGTTATAGATAAA
>M00285:128:000000000-BF978:1:2117:15884:24088_1:N:0:46
GTATTACACTTATAATACTTGTGCCTTAGGGTACTCTGAAGAATGTAAATGTTAGTCTGTCTTTGTTGACTTTCTAATTG
CTGTGGTAGGATATTGTAGGATAAAGAAGCATAATCTTAAAATTAAGCTTAATTTAAAGACGTGAGTTAGATACCATTTC
CCACACA
>M00285:128:000000000-BF978:1:2117:10583:24100_1:N:0:46
AAATACTCCCCTTCCACAACCACCTTCTGCCTTCAGTGGGTAAGCTAATTTTGAATCCATACAGCCAAGTTTTGATGGAT
CCTGTACCTCATGACTTTCATGGGCAACCTTGTCAAACACCCTGCTAAAATCCATATATACATCCACCATACTACCTTCA
TCAATTTGTCTTGTCACTTCCTCAAATAACTTTACTAAGCTGATGAGGCATGACCTGCCCTTCAGAAAGCCATGTTGACT
ATTCCTAATAAGACTATGATTCTCCAAATGCTCATAAATCCTGCCCATATGAATCCTCTC
>M00285:128:000000000-BF978:1:2117:11105:24100_1:N:0:46
GATCTACACTCTTTCCCTACACGACGCTCTTCCGATCTGGTCTACACTCTTTCCCTACACGACGCGCATCCAAACAAAGC
TACACTCTTGACCTCCATGACACACTTTAGAATCTATAAACACTCTCACCCAAAAGAGGCCGTAATTATTGGCAAACAAG
ATATTAATACTACTCTTTATACTAAAAAATAATTGAATACAGAACGAAATCCGAAATCACTGAAAAAAATAATAAAGAGG
ATATGAGAGTACACTACTTTATGCAACGGTCAGCACATGAACTATTCATCTAACGAAAA
>M00285:128:000000000-BF978:1:2117:7007:24101_1:N:0:46
ATCAAGGTGTATAAAATCTGAGGTGTCTGGATGGAGGAAATGAGATGGAACTGTTTCCCTCAGCAGACCTGTCTAAAGCT
AGGAGGCATAGATTTAAAGAAAGTGGTAAAATGATTAGAAGGGAGATGAGGGAAAACATTTTCACACAGAGTGTGGTAGG
AAGGGTGGTAAAGGGGGAAACCCTTGCTGATTTGAACAGAATTTGGATCTGTACTTGAAGAATAAAAACTGCAGGGTTAC
ATATTCAGTGCTGGAAAGTGGGATTGGCATTGGGTTGCCTTTTCCAGGCTGATGTAGCTT
>M00285:128:000000000-BF978:1:2117:22331:24102_1:N:0:46
TCGGCAGATAATTATGGAAGTAAGTGCTCCCAATACACACACTGTAGTAATTAATGGATCCCTGACTAGGAAATATGAGT
TATACTCCAATTGTGGCTGATTATACTTTAGTAGAAAAAAATGCCCATCATGCAAGTGACATTCTGAATTTGCTGAAACT
AAGTTTTCAGTAATCAGGCCCTTGTGACATCATCCAGGCTGCGTTTACAGAATAATCACAATATCTT
>M00285:128:000000000-BF978:1:2117:23052:24108_1:N:0:46
AACCCACGCAGACACAGGAGAACGTACAAACTCCTTACAGACAGTGACGTGAATCGAACCCCGATTGCTGGTGCTGTAAC
AGTGTCACGCTAACCGCTGTTATAAACCAATTGGTATAAACCAATACCAATATGTACAGATTTAGGAAAATACAAAACTG
GTTTCTAATTAAATTAATATTGAATTTTTCTTTTTCTATATTAAGAACCTTCATATTGAAATAACTAAAAGAATTAGTGG
TTGAGTGCAAATCATAGGGAAGAATGAGTGATGTTGGAATTTGTGCAAGGAAAATAGAA
>M00285:128:000000000-BF978:1:2117:19000:24109_1:N:0:46
GCTGGGAAAGACGGCATGAAGATAAATTCACAAGTCACTGCATTGAATGGGGGAGCAGGGGCTGAGGGGCGAATTCCACC
CGATGTCCATGTTCTCGCAAACTGATGGACACGCTCCCCTGGTAATGACCCTCGCCCCAACCACACCCCACGGACACTCC
TTCCCTTCCCCAAACATCCCCCCATCACACCGCCACATCCGTAGGGCATGCGTCAGAAACTCAATCCCCCCCCGGCACGT
TGTCATCGCTAATCTACATATACACAGACAAACGGCCAGATACACATTTCTTAAGATAC
>M00285:128:000000000-BF978:1:2117:11451:24113_1:N:0:46
TGTTGCCAAAAAGTGTTTCTTTAAACTTCTGCACATCCTCTAGGATACTTTTGACATTTCAGAAAGTCAGGAAATCTAAC
AATGGTAAATGAAGATTAATAATGACAAATGACAGATAGTTGCAAGTGCCAAACCTTGCTTCCATTTTGCCTTTAATTAT
CTTTAAATAGTAAAATTGAACTTAGTTTGCTATCCCTCAGTCCTTACTTGTGAACTTTCTTTTATCGTTGCAGAATTTTT
CATTAGAAATCTATGCAATTGAGCACAAATCTTCTACAAGCTATTGCTGATACTCTGCTG
>M00285:128:000000000-BF978:1:2117:15705:24114_1:N:0:46
AATTATTTAAAACAAGTGTATGCCAAAAAGTACAGTTATAAAGTTCAATTACAAGTTTGCTCTGTTAAAGTTTTCATTAA
ATTTTCAAACCTCCCCCAAAAGCAGTGAACAAAAGACAGTATCTTACACTTCCTCCTACAGCCACAGTTACTCCTCCAGG
ATGAATGGCTACATTTTCTGTTTCATAATCAGGATTTTCAAGAGCAAAAACTTTCTTCTTGTCCTTCAGAAGTACAATCT
GTGCATACAAG
>M00285:128:000000000-BF978:1:2117:22269:24115_1:N:0:46
GATCTACACTCTTTCCCTACACGACGCTCTTCCGACCTGGACTACACGCTTTCCCTACACGACTCTATTCCGAACCAAAC
CACACTCTTGGCCGATTCGACTGGCATCGTAACGGATCTCCACACTTTGCATACTCACGTAAGCGCTCAGAAAGAGCGGA
CGATCGGAGTGGAGTGCACGGAGTGCAGTCGGCGCGGATACTTATCGAACAAAAGAACGGGGGGTGAGGAAACAAAGTGT
GAACGCGACCGCACCGACAACACGATCAACAATGCGCACATCGCATGATCACGCATGACT
>M00285:128:000000000-BF978:1:2117:16548:24116_1:N:0:46
GAACCCCGATCGCTGGCGCTGTAACAGCGTCGCGCTAACCGCTACGCTATCGTGCCGCCCAAATAGATACTGGGCTCACA
GCTGGAGATCCAGAGACAAGGCTTGTATCGTATCATAGTTGCATGGGAATTTAATTTCAAGTAATTAGATCATCTGGAAT
TGTTTAAAAAATACTTGGTTTTGTACTGATGACAATAAAAGCAATGGATTGTCATTAAAAACCTTTCCAATTCACCACTC
TCCTTCAGGGAAGGAAATCTACCATCTTCACCTGGTC
>M00285:128:000000000-BF978:1:2117:21619:24119_1:N:0:46
AATTAAGTACTTCTGGATTATAGTGCGTTGGCCGAAATACCCTGTCTTGTAATGTGTTGAAGCTCTCCCTTGCAACAAGA
AGTTGGCGTTATTACACAGTACTGCTGTATGGACCTCAGTGAAGCAGGTGACAAGGTCCCGCATAATAGGTGAAGTAATA
AAGTTCGAATGCATGGGGTCAGCGGAGATTCGGCTGTGTCGTTCCAGAATTGGCTTGCACACAGAAGCGGTGGCTGATGG
GACATATTCGGGC
>M00285:128:000000000-BF978:1:2117:8427:24132_1:N:0:46
GTGCAGAGGAGGACAGGAAGAATGTGTGGGCTGGTGAGAAAAGGGATGACAGAAGGGCAGGACTTGATGTGGAGGGAGGA
TGGTGAGGGAAGCAAGAGAGTAATTGAAGACACTCAGCTTAGCTGTTACAACAATGTGCATGATAATTTAAGTGTGGAAC
ATGGTAGGGATGTGAAATGCATCACTGGTAATTGGTAGGGTGGGGTGACTGTGAAGTGAAATTCTGAAGCTTTGCATGGT
CCAGTTCTGAAACAGGTGGAATTTGGTAACAAGGAAATGATAAATACAAGGATTCTTGA
>M00285:128:000000000-BF978:1:2117:18940:24133_1:N:0:46
CAGGCCTTCGGCCCACAAAGCTGTGCCAAACATGTCCCTACACTAGAAACTACTTGGCTTACCCATAGCCCTCTATCTTA
TTTTGCTTCATTATTTGTTGAGATTAATTGATTTTTAGACACCAAGGGCAGGTAGGAATTGGGGTGGAAGTGGGGAAAAC
AGGTTCAAGAAACCTGCTTTTATTTCTAATATGGTTATTTTCTTATGTGTGATGTGGCATATTTCCATAGGGACAGATCG
AAGAGCACACGTCTGAACTCCAGTCACTCCGCGAAATCTCGGATGCAGTCTTCTGCATGG
>M00285:128:000000000-BF978:1:2117:12071:24133_1:N:0:46
ACCTGGAATGTCAGGACCCACACGGACTATCCCAGCGGTGACATTCTCAACACCGCTCTGCTCTGAGCAGCTCAAACACC
AACATCGCCGCAGTGGGCGACACCTGGGCCAGGTGTGGCCGGGGCCAGGTACGGCCTGGGCCAGGTGTGGCCAGTCCCTG
CTCAGAGAAGGATGGTATGGGGGCGCCTCCTAGAAGGGCAGTTCGGAGCAGGAACGCTGTCCTCATGGGGAGGGCGTCGC
TGACGGAATAGCTGGTGGGGCTGAACGAATTCCTGTACCGCGGAAGCATGAAGCCATC
>M00285:128:000000000-BF978:1:2117:19423:24136_1:N:0:46
GAGAGGAGGAAGATGAGGGGAGACATGATAGAGGTGTACAAAATATTAAGAGGAATAGATAGAGTGGTCAGCCAGTGCCT
CTTTCCCAGGGCACCAATGCTCAATACAAGAGGACACGGCTTGAAAGTAATGGGTGGGAAGTTCAAGGGAGACGTCAGAG
GGAGGTCTTTTACCCAGAGAGTGGTTGGCACATGGAATGCGCTGCCTGGGGCGGTGGTGGAGGCTGATACGTTGAAAGTT
CAAAGGATTGTTGGATAAGTACATGGAAGAATTTAAAATAGAGGGATGTGT
>M00285:128:000000000-BF978:1:2117:20790:24137_1:N:0:46
TCCAGCCAAACTTCACATACACAGCCCAGTCCTTTCAACAAAGACTTTGCCACTATCAGGTAGACAAAATAAACTTTGGT
ACTACTTTGTTGTGGGATCTAGCTAGTAAGGCCAACATCTAAGTTCAGAATTCCTTGCAGCTTCTGGACAGCTTTAGTCC
TGCACACAGACATTTTCATTCTGCACATATCCTTTCACTGTACAATTTTTTTGCAGGTGGAGGCAGTGCCTCAGAGAAAA
AATAAACATTCAAATCAGTTCCTGGGCAGTTGTGCTCATGAGTGTCTATTATCTCGGCCC
>M00285:128:000000000-BF978:1:2117:21875:24139_1:N:0:46
ATCTGCGATAGATGTCCCCACATCTCAGTCATAGTGTGAACTATTTTTATTTACCTTTTGAACCATGAAGAGCTTGATGA
GAAATTGACACAGAATTATGGAATAAACATCATATTCTGATGTTGTGC
>M00285:128:000000000-BF978:1:2117:12041:24141_1:N:0:46
GTTCCCATTCGCAGATGGTCACATACACCTCGACCAAACCAACTCTACCAACCTCCTTTGCTTCAAAAGAACAACTCCAG
CTCTCCTGGAAAAAGATGGAAAATAAGATCACTTAACAGGCATTCATACCTCTCATATTATGCTTGTCTTACCCAAAATT
GTTCCTCTGTTTAACCATCATTCTGATCTTCATATCTCAGGTCTCTCTCTGC
>M00285:128:000000000-BF978:1:2117:17355:24141_1:N:0:46
AATTTTCAACAAGTTTAATGAAGTGGCACCATTTCCAAATAAAAATATTTTCAAGGACAGATGCAAGGATTGCATTGATG
AGGTTTCTGATCAGGTAGGTCCTAACAGCAGGGTTAAAAGAGTATGGATAGTACCAGAACATAAATAATATTTACAATGT
CAATTGACATGGGAAACAGGAAAGTAAATTGTCAGTGAGTAGTGGAAATACAATTAATTGAATAGCTAGCAATCTCAAGA
GCAAGATGAGCAAAACTGAAAAAAGGTATAGACTTAAAAGATA
>M00285:128:000000000-BF978:1:2117:14213:24142_1:N:0:46
TAATTTTTGCAATATTGTATCCCCTCTCTTTTGCTTTTATGCTGTCTTTGACTTCCCTTGTCAGCCACGGTTGCCTCATC
CTCCTTTTAGAATGTTTCTTCTTCTTTGGGATGAAATGATCCTGCATCTTCCAAATTACTCCCAGAAACTCCTGCCATTG
CTGCCCTACCGTCATCCCCGCTGGGGTCCCCTTTCAATCAACTTTGGCCAGCTCCTCTCTCATGCCTCATGTCACATTGT
CCTGAACCAAAAACTAGAAAACTAGCAAGGATACTGGCAATCCATCACTGATTTATTTTT
>M00285:128:000000000-BF978:1:2117:10745:24142_1:N:0:46
ACACGATGCTGGAGAGCCATCAACACTTGAGGAATTCTGTCGCCTCAGTCATTGGCACTGGAGTGAAGCTGGATCCAAAG
GCCAAAGTGGAGACACAGCTGACCTGCAGTGTTCGTGATTCATCCGCCAATGTCATGCACCCACCCAGACGGCTCCAGTC
AAAGAGAAGATGGTCACAACACAGTAGAGTCTGACACAGTCGGA
>M00285:128:000000000-BF978:1:2117:17721:24143_1:N:0:46
TCTGGTGATGAGCAGATTGATTGTCCAGCCACTGGTGGATACTTCCATGATTTGTTTCTGGTGTGGAGCGACAGCGCCCT
TCCAGGGATTACCTAAGCTTCTCATATGACTGCATGGGATCACTGAAATAAAAAAGTTTTTCAACCAAAAACAAAATCAT
GGCTTTCTAGATATTCTGATGTGGTCTAGTTTATATTCAGAATTGTCCGCTACATCAGATGATGTAGAAAATTTCATTAT
CCCTAAGGATATGAATCTATACCATTCAG
>M00285:128:000000000-BF978:1:2117:9851:24143_1:N:0:46
GGAGTACGGGACCCCTGCACCCATTGAGCTAGACTATATTTCCGAATAATCAGATAGCAGATTATTGGATTTTTATGCGT
TGTATATTTCATCTGTCATCAATCTGCCCTCCCCTGTCGTCCGGATGTCTGTCACAGTATGCTTTAATACCCTATTATTG
AGTGTTATGCCATTGCAAACTTAAAGAACAGAGCCCCCATAATCAGTGATGCTTGGTACCTATCCCT
>M00285:128:000000000-BF978:1:2117:21288:24145_1:N:0:46
GTTGTGTTTGTTTCTGTAAAAATTATAAAGCTAGAAAGACGAGTCTCAAACAGTCAGTATGAGAATGTATGAAAACGTTA
AATTTGGCTGAATCAAACCAAAATATTTTTGGATCTGGAAGAGCAAAAGGTTGTAAAAGCCTTGTGTACTTAGCCAAAGT
AATCAACAGTGCTAAAGGCTGTTTAAATTGTTGGCTACCATCTTCAGCCAGAGGTGCCATATAGA
>M00285:128:000000000-BF978:1:2117:23359:24147_1:N:0:46
GAGAGTGGTTGGTGCATGGAATGCACTGCCTGGGGAGGTAGTGGAGGCAGATACCTTGGACAGGTTTAAGAGATTGTTAG
ATAAGCACATGGAAGAATGTGGAATAGTAGGAAATGAGGGTGGAAAGAGTTAGTTTGGGAGATGTTGGTAGGATGGCACA
GCTTGACGGGCCGAAGGACCTGTTCTGTGCTGTATTGTTCTATTGTTGTTCTAAATTGGACTCAAGAGGCTGCGGACGGC
AGGGAGGGCGGGCCTCGAGAGGCGACAGG
>M00285:128:000000000-BF978:1:2117:21895:24149_1:N:0:46
ATAGCTCCCGATGGTTGCACAGGTTGCCAGGGTGGTAAAGAAGGTGTATGCCATGCTTGGCTTTATTAGTTGAGGCACTG
AGTCCAAGAGTCAGTAAGTTATGTTGCAGCTTTATAAAACTTTGGTTAGGTCGCATCTGGATTATTACATTAAATTATAG
TCACCCCATTATAGGCAGGATGTGGAGGCTTCGGAGAGGGTCCAGAAGAGGTTCACAGGATGC
>M00285:128:000000000-BF978:1:2117:15790:24149_1:N:0:46
ATTTAGTTGTTGTTCATTTGTTATACTTTGATCAATTTTTTCCTTTAACCTGTTTGCAAAACTTAAAAAAAGACTTTCTA
AGTAAATTGTGAAATATATTTTCCTTCACGAGCTTTCCTTAGTTTTTAACAATAGCTCTTTGTTTCTCTCTGAAATGTTT
CGTTTTTCTGCTGATACATTCCGTTCTTTGATATCTTTTAATGTTATCAATTGCCTCATTTACTAGTAATGCTACAAAGA
ACTTACTTGCATGCCTATAGCACCACTGAAATCCACATTGTGTCCTAAAGGACACATTAT
>M00285:128:000000000-BF978:1:2117:12550:24153_1:N:0:46
CCTCCAGCAGATTTTTTGTTACCACTGAAATAAACATGGTATTTAAACAATGCTATTTGCCACTTTCTTTGCCCTTAAAT
GAAATACTCAATATATTTAAACAGACAATGTATCCTCCTCACACCGCAATTTCCCTCCTAGCACTTTATAATTAACAAAC
TTACATTATTTCTGTCAAAAGTAATCAACACAGTTGTGAATAGCTGAGAGTCAATTTTTGTGGCATCACATTATTAAAAG
CCTGGAACCTGCTCTGCTATTTAATA
>M00285:128:000000000-BF978:1:2117:9671:24154_1:N:0:46
AAGGATTCTCCTGGCAGCTGGCGAGGTGTTTGGACAGGGCAGGTACAGTCGCTATGATCCACGTATGGTGGTGTTGCAGC
TGCTAAACCACTGGTAGTCTGGAGGCCCAGAGTGTAATGGGGACACCCTGCTTCAGATCCCACTGTGGAACTTAGTTGAA
GATGTGGGGTGTGGACAAAGATGCAGTCTTGGTAATGATGGACGCAGACACCTAGCCAGCTCACTGCCTTCGGGGTGATC
TGCCGTCCATGCCCCCTTTGGCCTGTGTGAGATTCCAGACCCAGCCTATGAGGTTGATGG
>M00285:128:000000000-BF978:1:2117:11206:24160_1:N:0:46
GGCAGTCACTTCTATTGATACTTAGAACGGTTACTCTATAAACAGTGTAACTTCCCCGGGAACATCAAGGCCGGCAAACC
ATCCACAGAGCGTGAGACATCCTGATTCCGCACCATTGTAACAATGCAGGAGAAGATATGAAATAAATCTTTACATTAAT
TGGTCCTCATTAGCACCACTCATTGCAATGCTGTAGACGTATGGTTGTTGTGTGGAATGATTTTGCATATTTTCCCACTT
AACAAGAACGACTCATGGACGTCTGCAAAAACGCAGCTCCATTGCAACTTGTAGAGGGC
>M00285:128:000000000-BF978:1:2117:7256:24161_1:N:0:46
CAATCTGGTGTCCGACTCGCTGAGAGGGATCAAGGTAAATCTTTATTTTGTTGGCCCTTACGTCTCAGGTCATCGTTATC
ACTGTCGAACGCTCACGCCAATTGCAAGACCTCGTCCTGGACACCTGGCTGGTTCGCCAAATTGCTATCCTAATTTAAGT
TCCCACTCCTGCTAAAAATATCACATAGTGCCACGGATTATGTCCGTTAAAACGCGTTTATTAGCAGTATACGGCGGGAG
AATTCTCCTCAAACTTGCATTAGAGTACTTATCGACGGTATTCACAGTACAGAGGGGC
>M00285:128:000000000-BF978:1:2117:20157:24161_1:N:0:46
TTACGAAATTGAAACCATATTCATATTTTATGTTTAACGATTGGGGTTGTCATATGTTTACTTTGTTTGGTAAGTGCAAA
AGGGACTGACGCTCCTAAAATTGAAAATAATGAAAATTACAGAACTGACTGGTGCTCAGGGTGTGCACATTTTGGACATT
TAAATACGTCTGTGGCTTGTATCCGTAAAATAAATATATGATATTATTTCCCCAGTAATATCTGAAATTATGCTAAGCCA
CGCCACCATCCTTTTGTAGTTTTTTAAAATATTTTTTCCTTAAAATTGTTTTTTTT
>M00285:128:000000000-BF978:1:2117:20239:24164_1:N:0:46
CCCCTCATCCTTCTTAACTCTAGAGTACAGGCCCAGAACCATCAAACACTCCTCATACATTAACCCTTTCATTCCCAGGA
TCATTCTTGTAAACCTCCTCTGGACCCTCTCCAATTCCATCACATCCTTCCTTAGATAAGGGGCCCAAAACTGCACACAA
TACTCCAAAGGAGAGTGGTGGAGAAGATCATAGGTGTCTCTGCACCCTCGATTTCAGATACATATAAGGATCGATGTGTT
AGAAAGGCCACAAATATAATGT
>M00285:128:000000000-BF978:1:2117:19416:24165_1:N:0:46
ACCTGTTGACTCCTCCCATTGATACTTCTTGCTAGCCAGAACCACCTAACCAATGAACCCCTCCTACGACAACGCACATA
CATCACATTACTCATTTCACTACAAACCTTCTTAATCATGGCCTTTGGTGCCACAGAAATAATCATATTCTACGTAATAT
TCGAAGCTACACT
>M00285:128:000000000-BF978:1:2117:8486:24166_1:N:0:46
CAGGGAAAGCACTCCCAGCCTATCCAGTCTCTCCTTATAACCCAAGCCCTCCAGTCCCCGATAATATCCTCATAAACATG
TTTGCACCCTCTCCATTCTAATGACATCCTTCTCATAGCAGGGCAACCAGAACTGTACGCGGTACTTTAAATGTGGTCCT
ACCATTGGTGAAGCAGGAGGGCTTCAACAGCAACCCCAGTTTCTTTTATGATTACTGTTATTGGTGTTAGAGTTTTGTTT
CACTGAATTATTGGAATTATTTCCACTGCTGTGATTACACTGGGTCCTGTGCCACAGTGG
>M00285:128:000000000-BF978:1:2117:8188:24166_1:N:0:46
AAACCAGCCTCCCCTCCATGGACTCTGTCTATACCTCTCACTGCCCTGGTGAAGCAGCCGGCATAATCAAAGACCCCACT
CACCCAGGTCATTCGCTCTTCTCCCCTCTCCCATCAGGTAGAAGATACAGGAGCCTGAGGGCACACACCACCAGGCTCAA
GGACAGCTTCTATCCCACTGCGATAAGACTATT
>M00285:128:000000000-BF978:1:2117:13191:24167_1:N:0:46
ACTTTCCGACCACAGAGACAGGAAGTCGAGCACTTGTTATGTGTACGTTAGCACATCTGAGGTTTCTGCGTTGTTCCTGC
TTTCTCGCGTGCCAAAGCTGGCCCTGTGGAGCTGGGCTGCGGCTATTGAAGACTGTGCGGCCTTTTCTGGAGGATTACCG
GGGACCCGGTGGTGCTGCAGGCTCTCCGGATCACGGATCGTGCGCACGGCCCGCACCCCATAATAACCGCCAGTGGCGCC
CGGCCATCCTGCGGGACCGGGAGAGCGGACGTCCGGGCACCAGTCACTCCGCGAACACAC
>M00285:128:000000000-BF978:1:2117:21745:24169_1:N:0:46
GACTGGCCCAGAAGTCTACTTCCACAGCTCTTGGTATGTCTGTAGTTTCATACACATTTGTTGGCATTTGGGTTTGAATT
GTAGTTTGAGTTGCACCAAAGATCATCAGCATCTGGTCTCAATAAATTTGCAACTTGAGCCAAAGAATCCCAAGAAAGTG
AAAATCAATTTGAAGCATTACATTTTTGTTATTTTTGAGTAAGATGTGGAAAATTATCTTCTGTCAATCTGGGTGGGATT
TCTTTCCACTGCTTATATTTTTTCATTGGATTATCTGAACAT
>M00285:128:000000000-BF978:1:2117:17806:24172_1:N:0:46
CTATATCATTTCTGTTTCACTTTCTGGTGTTTATCAGTTACAGTCAAATGAGCAATTTCAGCTCAGAGCACAGGACTGAT
GATGAGAAAAGAAGAACGATTTAGTATTGAAAACAATGGCGTGTTTTCTTCCTTAATCGGGATGGGAGAAGTTTTACAGT
AGGTCCCTTGATGCTTTTTCCCGATGATTCGCTTTAAGGCTAAGGCAAATATTCTAAAAACCTGAATCGACTGCAGAAGA
AAAGCCAAGGGATTTAAGGA
>M00285:128:000000000-BF978:1:2117:19711:24178_1:N:0:46
CCTGACCTGTCTTTCATACTTACTGCTCATAACATCTACCTTCCTTTTAACACATACACTTTCTGACCCTGTCCTCTGTT
TCACATCCCCCTGCCAAACTAGATTAAAACCCTTCGGAGTAGCACCGGCGAATCCCCCAGCTTGAAAACTGATACCCCTC
AAATTAATATGCAACCTGCCCCCCTTGCAAACGTCGCCTCTGCAACAGATGAGGTTTCAAAGATCTAATTCTTCAGCCAC
ACAGTCATATACTCGACCAATCTATTCGTGCCCAATCTTGCACGTGGCCCTGC
>M00285:128:000000000-BF978:1:2117:14371:24183_1:N:0:46
GTATTGGGTTTGAGAAAAGGCTGACAGATAGACAAAAATCATTTGATTAGGTAACAGAGATTCCTTTCTCATTCAAACAG
AATGACGAGTAATGTGTTGTGAAGATGAATGTGTTGCGGATATGCAAGGCAGGGCAATGGAGGTGGGAGATCATTTGATG
AAACCTGAAGGAATATAGTCGACATGAGTTG
>M00285:128:000000000-BF978:1:2117:15886:24185_1:N:0:46
ACAGACTGTACCTCTTCACTCTTAAAAGTTTATTGCAGATATATCAGATGAGTTCCCATTTGGCAGTAACATCGTTTTCA
ACGCAGATTACAACGACTTTCCACTTTCTACACTAAACCTACGTACGAACTTCTTAAAAAGCATTCTGATATATGTATTT
CATGATGCTGCGTCGATTGGACAGTCTTCTCAGACTGATTCCCAACTTCAGACTTTGGCAATGGTCGAACACAATCCAAA
GTCACCTTCGAGAAACGTTCCCCAAAAGTGGGAATGGGTTTCAGAGGAGTTTCAGGGTTT
>M00285:128:000000000-BF978:1:2117:16345:24186_1:N:0:46
CCAGAGGTTTATAAAGCTGTAATGTAATTTCCCGACTCTCGGGCTGCTCTGCTGAGAGGCAGACGCAGCTGCTTGCTGTT
GGAATCAACATTTGTTTGTCAGGACGTAGGCATTACTGGCCAGCATTCACTTGATGTGT
>M00285:128:000000000-BF978:1:2117:9900:24187_1:N:0:46
TGTTCCTGGTTTCGTAACAGGTGCAGTTAAATAACTGTTCCCAAACGTCTCAGCACCATGATTTACATCCACTACAACTG
TTTGCCAGTAGATACTTCAAGCGTTTACTGAAAACATGGCAAATCAATGTTTTTAGCTTATTAAACGCTGTTTTAGCCTC
ATAGGAAATCTGTTGCTATTTCTGATATTATATGATGAGGGGTAAGAGGTGCAGTTAGATAACTGATACCAACTGGCTCA
GCACCATGAAATACATACACTACAAAGTTGTCCGGTAGATACTCCAAGGGATTTCTGAA
>M00285:128:000000000-BF978:1:2117:18511:24187_1:N:0:46
AAGGTGGACTGGGAAACCCAGCAAGGCAGCAGTTCTCAGGAGAGCGAGTTTGTTGAATGTTTACGGGATGGCTTTTTCAA
ACAACTTGTTGATGAGCCCACCAGGGGATCGGCTGTTTTGGACTGGGTATTGTGTAATGAACCGGAGGTGCTTAGAGA
>M00285:128:000000000-BF978:1:2117:7402:24190_1:N:0:46
CAAAGGATCATGGGCAATAGCAATGCAAGCAGCTCAAGTCTGTCAGTTTGGATCACAGCTGTCAGATATCCTTTCCATGA
TTGTTCAGTTTGGGAGAACAAAACTGACAGACATGGATTCAGTGGCCCTGTATATTAAAGTAATGCTACATGCTACTCAC
CTTTACCACCTCAACTGCAAGATTGACATTGTTTTCAGAATCAAAATCACTGAAGGAAAGGGG
>M00285:128:000000000-BF978:1:2117:15079:24190_1:N:0:46
ATTAATTTTTCCGATCCACTTCACTGTGTGCGCCAGTGGGGTGAAGAGTTGATTCATGTTGGGACTAGTCTGATATAAAT
ACATGTTCGGCAGCACATTGGCTGTGCCTTTGCAGTCCTTCGTAAGGTTGGATCTTGATAGCAGCGTTTACTGTGTGGAA
GTGTTGAGTGGGGGTTGGCGTGTCATTTTGTGAGTAGTGGGTTAATTACCCCTCCTGTGTTTGTTGCCCT
>M00285:128:000000000-BF978:1:2117:12801:24191_1:N:0:46
AGGGTTTCCACCTGAAACACTTCCCTCCACAAATGCTGCCTGACCTGCTATGTTCCTCTAGTTTCATATGTGTTGTTCCA
GATTTCAGAATGATATGATTTTTGCATTACTGATATATTTCAATACCTGCTTTTCGATTCACAGCCAAACTTTTTAAGGA
TTGGCAGCAGCAAGGGTTTAAAGTTCTTGTGATATTTGGGTTAAAAAAGGATCAGTAAATATTTATGAAGGCATTCAAAT
TAATGACAATGCAAGGCCACCAATAGGAGGAAAGAGGGTGCTGATATTTGCAACAAAAT
>M00285:128:000000000-BF978:1:2117:8854:24199_1:N:0:46
CAGATGCTGGAATCTGGAGCAAGAAACAATCTACTGGAAGAACTCAGCGGGTTGAGCAGCATTTGTGGGAGGGAAGGGAT
TGTTGACGTTTCGGGTGGAAACCCTGCATCAGGACTGCGAGTGGAGAGACCAGATGGCCAGTCTGGTTCCCACTGCAACT
CACCTCTCCCCTAATGGTTATCATTCTCACCTACTTTACTGATCAGGATCCAGCACTGGTAGCACTTTGTATTTCTGAAT
ATCTCCCTCCAGCCGCTGTCTCCAATCCTAAACCTCCACTCCTCCACCTTCCCCAATCCT
>M00285:128:000000000-BF978:1:2117:12204:24203_1:N:0:46
TGTCCTAACTGAGAACTGGCAGCTTCACGGTCAAGCCCTGTTCACACACCTATGTACAGAAACATTTACTGCCATCTAAG
GGGAGCAACATATCCAACAGTAGCACATGACTAGCACAACCTCCATATTGTACGTTGTATCACTGAGGTGGAGGATTAGC
AATAATGGTAATAATAATTTGCATTCAGAAAGTATCTTCAATGCAGTATGATGTCCCATGGAGTATTACAGCAGCAGCAT
CAAAAATTAATTTGGCACTCAATTTTGTTAATGGAGGAACCATAAGCAGACTCTTAAAGG
>M00285:128:000000000-BF978:1:2117:8290:24203_1:N:0:46
TATTTCAATCGCCAGATGCACTTAAGATTCCCAATTTATATTATGGTGTCAAAACTCTGCTAGGAGTCCCCAAACGGAGA
ATTTAATTTCGATTAAAATTTTGGCATCCAAACTCATGCAAACATAAAATGTGCAATGTTCCATTCCTCAGTCTCTGGTG
ATGTGTTCCATTAGCAGGTGGTTCCTATATAATATCCTATTCCCTGTCTCAAATCTGGAGACCTCTTTAGTTCTTTCCAA
GTCATGCTCCATCAGTAACTCTAGCTGAAGGCA
>M00285:128:000000000-BF978:1:2117:18285:24205_1:N:0:46
TGTTAGGGGAAAAAAAGAAACCAAAATAACATTTTGTATAATATTTTCATTTCTAGGACTGCAATACATAGATGTTTTGT
CAAGATAATTCTTAAAGCAAATATTGAAGAAAAGTTGACAAATATGAGAATTGGAGAATAGTCTTTTTTTGAACAAGGTG
GAGACTGGATTGCAAATATTCTATGAGGAAAACATTCTGGGTATTGAAACACACCACAGAATGAAATCCGAGAAACAGGT
GAGGATTTTTAAGAGTAACTAAATACAATTTGCAGTGAAGACTTAAGGAAATGTGTTCA
>M00285:128:000000000-BF978:1:2117:13802:24211_1:N:0:46
TGTAAGTTGGGAAGTCCTTTTTGAGGGGATGTGTACTGCAGAGATGTGGACGCTGTTCAGGGATGTTTTACAGGATGTTG
GGGACAGATATGTTCCGACAAGACGGAGGAAGAATGGAATAGTGAAGGAACCGTGGGTGACAAGAGAGGTGGAAAGACTG
GTTAGGAGGAAGAAGGAGGCTTAC
>M00285:128:000000000-BF978:1:2117:10914:24211_1:N:0:46
CTGATAAATGCTATTCTACCTAATGCCACAAACTCTCTGATCAGTACTATTCTATCTAATGCCACTAATCTCTGATAAAT
ACTATTCTACCGAATGCCACTACTCTCTGATAAATACTATTCTATTAAAAGCCACTACTCTCTGATCAGTACTATTTTAC
CAAATGCCACTACTCTCTGATAAATACTAGTCGACCTAACGCCACTACTCTCCGATCAGTACTATTCTACGCAATCCCAC
TACTCCCGGATAAATACAATTCTACCAAATGCTATGTCTCTCAGATAAATACTATTCTAC
>M00285:128:000000000-BF978:1:2117:11933:24215_1:N:0:46
TCCTCTAGCTAGATAGAGTAGATCCAAGAGGCATAGTTTCAGGACAAAGGGATTTTGGAGGCACAGCGGTGTTGAATGTA
GCTGTGTGACAGTGTATGTCCAATCTGCTCATGTATTCAAGGTCATCTGTCAATTTGTCTTGAGCTTTATTTTTAGACAA
CTGCCTTGGGC
>M00285:128:000000000-BF978:1:2117:7348:24215_1:N:0:46
GTAAAAACAGTAACAGTACAGAGTAAAGTGTCACAGCTACAGAGAAAGTGTAGTGCAATAAGGTGTAAGGTCACAACAAG
GTAGATGGTTAGGTCAGTGTCCACCTCATTGTATAAGAGAACCATTAAATAGACTTAACAGTGTGGGGTAGAAGCTATCC
TTAAGTCT
>M00285:128:000000000-BF978:1:2117:15409:24217_1:N:0:46
AAGATGTGGCCTGTAAAGCTCTGCAGGAGTTGATGAATTGCACAACATTAACGTCACAGGACATGGTAGGATGACTCCAA
TCAATGGGATGCACATCTGGATGGATATAAATCGTTCAGATGAGGCCATGAAAGGAGAGAAGTGGGGACTGTAGAAAGAT
ATTTCAGCTTCAGTAGGGAGGCACATATGTGAGATAGGACATGAAGGACAAGCACAGAACCATTTTATTACAGAGATGAA
TGGAGGTCTTGCTGTAGATACCAAGGACACAGTGGCACAGCCGGTAGAGCTGCTGACTCC
>M00285:128:000000000-BF978:1:2117:19865:24218_1:N:0:46
CAGGCATGCAGAATGAACAATTGTACAGTAGTTGCAGTGCATTTTATCTGCAAATTGCATTGCATTTGCTTGCTGAGACT
ACTCTGACAACACATCCTAACTACCACATCAACCTCCACCCTGCCTCCCCCCACAAACACGTCTACCAGCTAGAAATACA
ATGAGCAACAGGTCCACAAGAATACAGGTTCCTTTCTAAGCGACTCACATCCTGACCTGTAAGCATGCCATTGTTCCTTC
ACTTCACTCATCCTAGATCC
>M00285:128:000000000-BF978:1:2117:22853:24221_1:N:0:46
TCGTTACTCTAATCGCTCCACCACTTTGCCTGCCCTACACTACCGTGCCGACCGATTATCCCTTTGCCTTCACATATTTT
TACGAATCCCTGAGTTTCGCCGGCTATTTGAAATTTCTCCATATTCCTGAATCTGCAGACA
>M00285:128:000000000-BF978:1:2117:15905:24222_1:N:0:46
AACATCACAGTGAAAGTACAGTGCAAAGAGGAGCAAGGTCACAACAAGTTAGACCATGAGGCCATAATCCACCCCGTTCA
ATAGTCTTACTACCGTGGGGTAGAAGCTGTCCTTAAGTCTGGTGATACTTGCCCTCCGGATCCTGTATCTTGTACGCGAT
GGAAGAGGAGAGAAGACAGAATGTCTCGGGTGGGTGGGATCTTTGATTATGCTGGCTGCTTCACCAAGACAATGAGAGTG
TTACGAATCAGAAACAAAGGAAACACGCCAAGTCACAAT
>M00285:128:000000000-BF978:1:2117:9382:24231_1:N:0:46
TTGTGCCGAAGGAATTACAGTATTTTGATCCAATAATGATGACTGATTGGAGATATATTTCAAAGTCATGATAACGTGTG
GCCTGGAAGGTGACCTTTCAGGTGGTGAATGTTCCCAAGTGCTTGTTGCCCTTTCCCTAGTGCATAAAGTTGCAGGTTTA
GTAGATATGTTGAAGAAGTCTTTCTGCAGTACATTTGATATACACAATTCTGACTGATGAACTGAGCCACACTGTAGCTC
TAGCT
>M00285:128:000000000-BF978:1:2117:13627:24232_1:N:0:46
CCCTCTGTATTTCTTTGGTAAATGTGCAGTATTAAAATGAACAATCTTGCATTTATTTAATCCCTTTCACAACACCCCAG
ACCAACACAGCCAATAAAGTAGTTCTGAAGTTCAGTTTCCAGTATTATGACTCTGCTTTTATTATAATGGTTGAAGAAAA
GATAGAACTCTCTTGGCTTTTTCCCATTATTTTCTGAGAGAACAGATGACTTTTATTAAACACCTACACTGATCTGAAAG
AGGCTGC
>M00285:128:000000000-BF978:1:2117:14495:24234_1:N:0:46
TGTTTTTGATTGTTACAGTGAAGGAATGGGTGGAAAGTCTGAGGAGAGCAAAATAAATAATTAAGGAGTATCTACTAGGT
TAGGAGGCCTATCTGAAATTGTGCTGCTTCAGAACAAACAATGCTTGATTGTTTTGAAAGTCCTGACCAACGACAAGGTA
CACTTATGAACAAAGTGACTAAATAATATCACTACCTGTACATCTGGTGCAAAAAAAAACTATATTATTGCATCATGATT
CTCAATTTAAAATGCCTAGTTGACTTTGACCCAGAAATGATCTTAATCTTGTTCCACTT
>M00285:128:000000000-BF978:1:2117:23778:24240_1:N:0:46
TGAATTTTCAGTTTTTGTTTAGTTTGCTCTTTAGTAGTTGTAATGATTCATGGCAAGAGAAAGGCTCTTTGGTGAATGGA
TCCCTCACCGCTGCCTATTGCAGATATATTACTATTTCTACTTTCTGCTGTTAATGTTTAGGGTATGAGGATT
>M00285:128:000000000-BF978:1:2117:10485:24240_1:N:0:46
TGTATCATTGTTAGTTGAGGGTAAGGTGCCAGAAGAATGGAGGAAGGCTAATGTTGTGCCTTTATTTAAGA
>M00285:128:000000000-BF978:1:2117:15437:24242_1:N:0:46
ACTGTGCTGTAGTGTTCTGCGTGTCCCAGATGTCACACTAACAAAAAACCATCAGCAACAAGCATTTCCAGGTTTGGAAC
CAAGCTGATTGTCAGGGAGAAAAGCCGAGTATCAACAGTCTAACCATACTCCATCCATCCCTACACAACGCCATAGCAGC
ATTTTAGTCCACACAGCAACTCTATAACAGGGACAGTTTGGTGCTATGGGCACATGCCACTGTCCAGTTCACACAAAATA
GTCACCAGCTGCCTCAGGTGAACCTGCACTGAGTTTACAAAGGTGAGGTGGCATTATGT
>M00285:128:000000000-BF978:1:2117:19630:24243_1:N:0:46
ATTCAGGCCCTTCGGCCCTCAAAGCTGTGCCGAACATGTCCCTACACTATTAGGCTTAACCATAGTCTTCTATCTTATTT
ACTTCCCTGTACCTATCCAACAGTCTCTTGCAAGACCCTATCGTTTCCGCCTCCACCACCATCTCCGGCAGCCCATTCCA
CACACTCACCACTCTGAGTAAAAAAATTACCCCTAACATCTCCCCTATATCTTCCCCCCAGCACCTTAAACCTATGTCCT
CTTGTGGCCACCATTTCAGCCCTGGGGAAAAGCCTCTGACTATCTACTCTATCAATACTT
>M00285:128:000000000-BF978:1:2117:9512:24246_1:N:0:46
CACCCTCAGTTACACATCTTCAAGACATTGTGTTTTTTCTAGTCATTGTCCTTGCTGGATCTAGGCTCAATGCCATGTGC
TGCAGGTGAATGCTATTTGCGCGTCTCTTATGCACAACCTC
>M00285:128:000000000-BF978:1:2117:16703:24246_1:N:0:46
TCCACCACTACCCCTGAGAACCCATTCCAGGCACCTACCACTCTCTACGTAAAAAACTTGCCTCTCACGTCGCCTTTAAA
CTTCCTCCCTCTAACCTTAAAATCATGTCCTCTTGTGTTTGACATTTCTACCCCGGGGAACAGATTCTGACTGTCTACCC
TGTCTATGCTTCTTGTAATTTTACAAACCTCTATCAGGTCTCCCCTCAGCCTATGAAACTCAAACATTCTGTTTTCCTTT
ATACAAACTCAATGTACTC
>M00285:128:000000000-BF978:1:2117:8261:24248_1:N:0:46
TGTAAACCATGCCTGCCCTGCTTCATTAATTTTCTTACTTACTCCTCAAAAATGTCATTCAGATTTGTGAGACAATCTCC
TCTGCTGAAATTAATGCTGACTCCTCTTAATTAGTCCTTGCTTTTCCAAGTGATCATAAATATTGCCACTCAGAATCTTC
TCGAACTACTTCCCTTTAACTGATATAAGGCTCATCATCCTTCAGTTTCAAGTGTTATGCCTATTGCCATTTTTGTACAA
GAGATAATATTAATTATCCT
>M00285:128:000000000-BF978:1:2117:15710:24257_1:N:0:46
CGCTGTTTCAGCCAAATACGAAATCTGATTCTATATCAGCGATTCAGTTTTCAGGGGTAAGAGGTGACCAAGCGTTTACT
GAAAAAAGTGGCAAAATAATGAATTTTCTTATTAAACGGTGTTTTATCTAAATAGGAAACGTGTTTCTATTTAGACGATT
AACGTTTCAGGGGTAAGAGGTGCAGTTTAATAACTGTTACCAAACGTCTCAGCACTATGAAACACAAACACCACAACTGT
TTTCCAGTAGATACTCCAAGCGTTTACTGAAAAAAAGTAGCCAATACAGGTGTTTAGCTT
>M00285:128:000000000-BF978:1:2117:21453:24257_1:N:0:46
TATATAGAGGGGAGTTGAGGACTAAGAGTAACAGGCAGGAAAGTGGAATTGAAGACAAAACCAGATCAGCCGTGTATTTA
TTGAATGGTGGAGCAGGCTGGAGAGTCAGAATGGTCAACTCCTATTCCCATTTATTACTCCCAGCAACATCCTCCAAATG
TCCCTGTTGGGCAGTGAGTAGACCAACAACTTTTAAGTGGGAACAAGCAGTTAAAATGATTATGGCATCCTGAAGTGTAT
GCACTCTAAGTAACAATCTACCCCAGTTGGACATATGTGCACATCAGAA
>M00285:128:000000000-BF978:1:2117:18604:24258_1:N:0:46
AGTGCAGGTAGACAATATGGTGCAAGGTCAAACAAGGTAGATTGTGAGGTCAAGAGTCCATCTCATCGTATAAGGGAACC
ATTCAATAGTCTTATCACAGCTGTCCTTGAGCCTGATGGTACGTGCCCTCAGGCTCCTGTAACTTCTGCCTGATTGGAGA
CGGGAGAACAGAGAATGACCGGAGGTGGGCGGGGTCTTTGAAGATGCTGGCTGCTTCACCAAGGCAGCGAGAGGTATAGA
CAGAGTTCATGGAGGGGAGGTTGGTGTGGTGGTGCACTGGGCATTGGTCACAACTATCTT
>M00285:128:000000000-BF978:1:2117:22189:24258_1:N:0:46
ACCAGCTCCCTTATGCCCTCACATGTTTCTGGCTTTAAAGGGTCCTGTGGTATTGACGGCAGCTGGGCGTCGGGTTTTAC
CGCTCTGTGTACTGGCGCACAGGTAGTTCTTCCTACCTCGGACGGAGATGCAGAGCAGATCTCGTCAGGAAGTTCCATCT
TATCCT
>M00285:128:000000000-BF978:1:2117:18657:24260_1:N:0:46
ATGGGCATGGGCATGGTGGGCCAAAGGGACTATTTCTGTGCTGTATGACCCTTTGGCTATAATAACCACAGTTCACAAAC
CACTGACCCCCAGAAGACCAAAGTGGCATCATCTACAATCCCCTCGCAATATTCCCAGCAGACCTCATCACCATGGTAGT
CTTAGGCTGCCATGAAGAATTCACTTAACACCACTGACCCACTGCCCATTGGTTAGCATGTGAATATGTTACTGCTGCCT
GCCTAGCAAACAAT
>M00285:128:000000000-BF978:1:2117:13001:24261_1:N:0:46
TAACAAATCCTAAAGACGATTTGCCTTTTGTGTTGCAGGGTATACCTCAACTACCGTGTGCCAAAGCATTATACAACTAT
GAAGGAAAAGAACCCGGTGATCTCAAGTTCAACAAGGGCGACATCATTATCTTACGACGACAAGTGGATGAGAATTGGTA
CCACTAGGAAGTCAATGGTGTCCATGGATTTTTCCCCACCAATTTTGTTCAGATTATTAAACGTTTACCTCAGCCTCCGC
CACAGTGC
>M00285:128:000000000-BF978:1:2117:22503:24263_1:N:0:46
ACAGCAGCTGCTTCCCCTGTTGGGTTTTTGATTTAGTATTTTCATTTTTTTAGCTTTTTATTCCTTTTTCCTGTCCTAAT
TGTTCTAATTGATAATGAAAAGAGCAGCTCCTGGTGAGTTCCTGAACTACAAGGACATCTCTGAATAGTTAGGGGGGGGG
GGGGATATTCCAGCAAGCATTAAAGGATTCTTATAGTATCTGCCCCATGAAAAAAACTGCAAGTGCTGTAAACAAATAAT
GCCATTACAGTGAAAAAAGAACCCAAGAGCTATTTGCTTAAGAAGGACCTCGCTCACTGG
>M00285:128:000000000-BF978:1:2117:23460:24263_1:N:0:46
AGCTCGTTCGCGTTTGGCGATTTGGTAACAGACGGCGTCATTGTGACCAATGGGAAGGGCGGAGAGAGTAAAGGGGGGTT
GTCAGACCGGACTGGCTCCGGGACAGAGGGCGAGGGAGCGGGCGGCCATTTTGTCGGCCAGGCGCTGCAGCGAGTGGTGG
GGGATTCATCCACGATCCGGCTGGTTCTTGCCCCCAAGCATCCGAGCACTGATCTTGTATTTCTTAATTGAAGCGTTAGG
CGGTGCTCGGGGCAAGGTGGGGTAACGATCTCGCTCCGAGAGGAGTTCGCAGGAGAATCG
>M00285:128:000000000-BF978:1:2117:16763:24271_1:N:0:46
GATCTAAACTCCAGCCATGAGAATACCCAGTTGGAGAAGAGGTACCCTCAGTGGCAGGAAGCATAGTCAGTGGACCTTGG
TCCCCACTGAACAAATGAAGAAAGAGGCCTGCAATAGAGGAAGATCATCAGTCAGGGTTGGACTGACGGAGAGGTCACAG
ATTAAGGCTGGAGAAAGGATATTAGCTATAGGGGCATA
>M00285:128:000000000-BF978:1:2117:17106:24273_1:N:0:46
ACTAATGAACTTTACCCAGTTCTTCCAACTCTCACGTCTCTCTCTCTTTCTCTCTTTATCTGTGGCTGTTTTCGAGAATC
AGCTCACAGATGTCTCTGCAGTTGCCAGCACTTCAAATCATCCTTCCGACACATGCAGCATTCCAATGATCCCAGTGGCA
GAAGCCATCCACCCCCACTCGTAGCAGTCAGTTT
>M00285:128:000000000-BF978:1:2117:8340:24278_1:N:0:46
TCTTCACCACATTATGAAACATGGCCACCACAAAATCAACAAGAAGTACAAACCTAATACAGTAAACATGTTAGCATTTG
GTATTTTGCAGGAGCCATGTCATTTCTGGAAGATGGCTCATGATAAACATTGCTATGTTGTATTTAATCATCTAGGACAG
TTTGCATGACCAGAGTCTCTTAAAGGCTTTGAGCATT
>M00285:128:000000000-BF978:1:2117:19830:24279_1:N:0:46
GAAGTTCGTGAGAGGGAGAATCAAAGCATTTTGCAGGGATTTCAAGGAGCTCCCAAGTGCAAGACATCTGATGAAATTCA
GAGCTAAGCTGGCTATATTAATAATTCGAGTGCAAAACAGGAAGAATTAAGAAACAGCCACTAATAGCAAAAAAAAACAA
GCATCACCTAGTGGGTTTCTCTTACAATGCATTAATTACTGTACAAATTAGTTTTGTATTGCTCTGTTCCAATACTGCTT
CAAAGTTAATTTGTTTTTGCAGTATTTGTTAATGTAAGAGCATCTTCTCAGACGCTGAGC
>M00285:128:000000000-BF978:1:2117:18706:24280_1:N:0:46
GGCAGTCTGGTGGAGTTGAAGAGGCTTTTAGATCAACACATGAATTTGAAGGGAATGGAGGGATTTAGCATAAATTGGCT
TCAAGATTGGCACAACATCGTGGGCCGAATAGCCTGTCCCACACTGTACCGTTCTGTGATCAAAATTCTGATGTTCAATA
TCTGGCTCACTCATTAGTCGGGGATGTAAGCCAGGGTCCAGAGTGTAGCGGGAGCCAGGGACAGGGTCTGGAACACCAGG
TCCCAGTCCCTGAGGTCAGGAATGTGGGTGGATGGGTGAGTGGAGTTGGGATCCGAAGT
>M00285:128:000000000-BF978:1:2117:22932:24280_1:N:0:46
ATGGCTGTGTAAGGATGAGGGAAATAAGTGGGGCAGATCTTCTGTTGACCAAGAGGTCCTTGCTGCCTGCCCTAATCCAT
GTTCTAGGTTCCAGTGTGACCCTCATTTCAGTCTCCTGCTGGGAGGTCAGTGTAGCATAAGGCTGTCTTAGCACAGGGAG
TCAGTTAGATGAACATTCATATGCTCTACCTGGCATTGTTAATGTACATGACAGTAAGACTCAAAATTGAGTTCAACAAC
TCTTTATGCTTTACCCACTTCTTCCAAGGTCACCTGTGGTTCCTTACAATTA
>M00285:128:000000000-BF978:1:2117:14605:24284_1:N:0:46
TGCTGAGTCGATTGGTAACTTTTACTTGACGGTACCTCTTACCGCTGAGTAATTAATTGCGGATATATCTCAATAATTCC
AATTTGGCTGAATCAGCGTTTACAAAACAGAATATATTGATTCACCACATTATACTCCACAACAATGTTGGATCTTGCTA
TGAACAATT
>M00285:128:000000000-BF978:1:2117:19204:24284_1:N:0:46
TCATTCAGATGTAGTGAATCATTGGCATTCTATCTAGGAAAGCTGTGTAAGTTCAGTCTATTCAAGCTAGAGATTGAAAG
ATTTTCAGATATTGTGGGAGTCAAGGGATATGAGGTTAGATCTAAGGTAAAAAATCAATTTATCAGGTGGTGGTGCAGGC
ACAAAAGGCTGAATGGTCTATTCCTGCTTCTTTCCTTCAGTTCTCATGTTCCAATGTACTTATGCCATCTGCCAGAAATT
ACCTATTCAAAAATCTTCACCAGATCCATGAAACATGACCTATACAATGTTCATTCATTC
>M00285:128:000000000-BF978:1:2117:8918:24285_1:N:0:46
GGCAGTAGAGAAGGCCATGGATAGACATGTCAGTATGGGAGTGGGATGTGGAATTGAAGTAGCCAGCTACTGGGAGGTCC
TGGCTGTTGCAGTAGATGAAACAAAGGTGCTTGATGAAGTGGTCACCCAATCTGTGCTGGGTCCCACTGATGTAGAGAAG
GCA
>M00285:128:000000000-BF978:1:2117:11858:24286_1:N:0:46
TCCAAAATGTTTCATTTCACTCGTCCTCCCGGAGCTGCGCCTGGTTACACCAAGTTATACTGGGTGTGGATCTGCGGATA
ACGGCCTTCACCTGTCTCCTCGCCCGAAAATGGCCGTCGTTAATCTTCAACCCACTCCACTTTACACTTTGTTCCTCTTG
CGCTCCGTCGGCGGAGTGAACCCAATTTCTGGGGATTAACGAAGCCACAGTCTCCTTAACAAAAAACAAACCGCGGGAGG
ATCTCAGCGGGTCGGGCAGCGGCCGTGGAGGGCGATGGACCGCCGACTTCAGTCCAGAGG
>M00285:128:000000000-BF978:1:2117:18234:24288_1:N:0:46
TGACGTTTCTGGCACAGTAGTCTAGCAGTTAGTATAATGCTATTACAATGCCAGAGACCCGGGTTCAATTCCAGCCACTG
TCTGTAAGGAGTTTGTACGTTCTCCCCATTTCTGCGTGGGTTTCCTCCAGGTGCTCCAGTTTCCTCCAACATTCCAAAGG
CGTACGGGTTAGGAAGTTGTGGTCATTCTATGTTGGCGCCAGAAGCATGCCAACACTTGCGGGCGTCCCCCAGAACACGC
TACGTAAAAAGATGCATTTCACTGTGTGTTTCGATGTACATGTGACTAATAAAGATATCT
>M00285:128:000000000-BF978:1:2117:18729:24289_1:N:0:46
TGTCACAAAGGGCCTGCTTTTGTGCTGTTTTTGATCTGCCATTCCATTCCTAGTTTCACCTTTTAGAAAGTATTTATGTA
AACTTCTCCACATTACCTACATCCAGCCAGTGTCAGTCCATCCCACTGATGGACTGACTTGTCCTCCCAGAATCAGAATC
AGTTTTTATTGTCACTACTACAGACACATTCAGTGTGCATAAGAGTGAAATACCATACTTCACAGATCAAGGTGCTCGTC
ACATTTAAAAAAAG
>M00285:128:000000000-BF978:1:2117:17177:24293_1:N:0:46
AGCCCTATATAATTGCAGTAAGACCTCTTTAGTCTTGCACTCAGATCTTATTGTAATAAAAACCCACATGCCATTTGCCT
TCTTAATCACTTGCTGCACTAGCATGTCAGTCATCAGTA
>M00285:128:000000000-BF978:1:2117:20345:24294_1:N:0:46
CCTACATTAACACAAATGCTACATTTTGCAATTACTTCTATGGCTGACTTAAACTTTAAGACAACCTGAATCCAGTCAGA
TAACCACTGAAGTGCACATTCTTTATTTTCCTGAAATGTAGAAAATGAATGAAATAGACACACTGAAATCTTGCAGCACA
TCAAAAGACGCCATTTGTTTCCAAAGGAAATAACCAAACTGAATTAAATTGTGTAGCTTGCTTGTTTTGCTTTGTATATG
CTCATTCCATCAATATACAATAAGGTGCTTCCATTGAGGTATAGCACACTGTGGAGGTGT
>M00285:128:000000000-BF978:1:2117:14727:24296_1:N:0:46
CTGATTTTTCTCTTTCCTCACTTTTAAATTCTTTCCCACGAAATGCTGACCCAAGGGCAATCCAGCTGCCCAAACATGGT
CACTGACTTCACTAGCTGAACGAAGCAATACATTAATTTTTCAATGTCAGTGCGCACAACTAAATT
>M00285:128:000000000-BF978:1:2117:7979:24300_1:N:0:46
CCCTCCTTGAACTCACTATCATCCATGTGCTTCTCCTTGGTGAATACAAATGAGAAGTACTCATTTTGATCCTCACCCAC
ATCCCTTGGCTTCACAACTAGATTACCCCTTTAGTTTCAAAGAAGACCCACTCTTGCCCTAGCTACACTCTTGCTTCTAA
TATAGAATGACTTAGGATTCTCCTTAAGGTAAGGTAACATGCCTCAGTGAATA
>M00285:128:000000000-BF978:1:2117:15876:24301_1:N:0:46
GGTTGGACCTGTACTCACTGAGCTTAAAGGAATCTTGAGTGCGGGGCTCATAGAGTTACATAGCATAGACGCGGGCCCTC
GGGCCCAATTTATCCACCCCGATCAAGTTGGATTCCTGAGCTAGTTCCATTTGCCCGCATTTGGCCCATAACCCTCTAAA
ACTTTCCTATCCCTG
>M00285:128:000000000-BF978:1:2117:18584:24303_1:N:0:46
CTGGATTTTTGGATGTTTGGAGGTTTCTACATCCATGTGATAAAGAATTTTCATTCTTTTCTCATGTCTACCATAACTAT
TCGAGGATTGATTATTATTTTATCGACGCTAGTTTAGCTCCACTTATTATGGATTGTAAATTTGATGCAATTACTATATC
TGATCATGCACCATTGATTTTATCAATTAAATTACCAGCTGTATCCTCTGATGTTAGACAATGGCGATTCAACCCTTCTT
TATTACAAGACTCAGATTTTCTCCATTTTATTAAAGAACAAATTTCATTTTTCTTTCTA
>M00285:128:000000000-BF978:1:2117:11487:24308_1:N:0:46
TGAAAGGCAGGAATAGTGTGATCCAGTTAGTAACTGAACCTTCATTCTGCTGAATGTAGCCAAGAGATGGAAGGTGCAGA
AGATAATGCTTTCAATTAGTACTTATCAATAACCTTTTCACTTGTGCCCATTTGGTTTAATCCACGTCCTCTTAGCTTGA
TATCTCATTTCACTTTCCAAACATGGATTTAAAAACTCTGAATTCTGTGGGCAAAGGTGGTTCAAGAGCTGGATTTAACA
TTTAACGTCAAGCACTCTAAGTAAAACTGAAGTCAATGGGGTTGAATGGAAGACCCTTC
>M00285:128:000000000-BF978:1:2117:7882:24308_1:N:0:46
CAAGCATTCTCCTAGGGCTCTACTCATTGTAGAGGAGGAGGATGAGAGGGGACTTGAAAGAGGTGTTTAAGAAATTGAGA
GGAATAGATATAGTTAAGAGTCAGCGCCTCTTTCCCAGAGCGCAGATGCTCAAGACAAGAGGGCATGCATTTAAGATAAT
TGGTGGAAAGTATAGGGGAGATATCAGAGTGAAGTATTTCAACCAGAGAATGGTTGGTGCATGGAATGCACTGCCAGGGG
TGG
>M00285:128:000000000-BF978:1:2117:14059:24308_1:N:0:46
GGCATCCTTGTCATGATCACTGTGGTTTTGCTGCTCACAAATAACATAGTGGATTTCCACTGTTGCCCTGCTAAAGATCC
AATCCAGAACAGTTTGGGTCAAGGACATCAAATGATGGCTCCAATTATTCCAAGTTTGTTTGATTTCTATGTTTTACTTT
CTAAAGACCACTTTCTTTCTTATGTTAAGGAATCTATGTTGATTTAGCTTTTTTGGTGGATTGTAGAGCTAGATCAGATT
ATAAAGAAATGGAAGTGAAAGACCATGAAGAGATTTGAACACGAGGATA
>M00285:128:000000000-BF978:1:2117:16430:24309_1:N:0:46
GTACTTGTTCCACAGCAGACCCGTTGATGGTCAGCGGGGCGTGCACACGGTGACCCCTCCTAAAATCCACTATCATCTCC
TTGGTTTTATCCACATTCAAGGAGACGTTGTTGTCATAGCACCACACGGCTAGTTGTTTCACCTCCTTTCTGTAGTCCGA
CTCATCGTCATTCGTGACAAGACCCACCACTGTTGTGTCATAGGCAAATCTAATGATGCGGTTGGAGCTGGATCTGGCCT
CACAGTTTTGAGTCAACAAGGTGAACTGGAGCGGACAGAGCACACAGCCCTGTGGGGAGC
>M00285:128:000000000-BF978:1:2117:14916:24312_1:N:0:46
AAATCAGTACCTGGCACATCTGATTTCTAGCCCTATTTCCCACTAGTGCATTGTAATTCCTTGGATTCTATTCTTAAATC
AGATTTTCCTAACTGCTTTAGTCCAAATTTTTCCCTATTTCCAAAACGAATTTTAATCACATGCAAGTC
>M00285:128:000000000-BF978:1:2117:9718:24315_1:N:0:46
TTTAATGCTTTCCTCTCAGTGACAGAAATCTTTTCCGACCTTCGTTTAGCTGTAGAGGGAGAAATAAGACTTATGTTTTT
TTAAATTTACAATTCATGCAATTTGCTTTTGAATTTAAACTTTAATATGTTGCAATAGCTCTTCATTACACCTCCGTGAT
TGTGGATTGCCTTTTGAAGTCTAAAGCGGGTTTATCAGAGGATAAACATTCCCTGGGTTCTCTCCACTTTTCCCTCTGCA
ACTTAACACACGATTGTGTTTTACTTTTCCGGTTCTGATGGCGGCCCTATCCCGCAACGT
>M00285:128:000000000-BF978:1:2117:15515:24317_1:N:0:46
TGATGAGATTAGTTATGAATTCATGAAGCTATTTAACAGGGCAGGTCACAGAAGGCTGATGTCATCCACCCCAACAAGCC
CAAATACTGTGGCTACCAAATTGGTGGCCCATTCAAATCAATGTCTTCAATAAACAACACAAACAGGAGGTCCGGTAAAT
TCAGAAGCAATGTGAAATTACCCAGTCTTCCATACTATCAGACCATCTTACTCTTGTGGCAATGCACATGAGCCCAGCAG
TCACCGAGAGGAGCAAAGCTGTTGAGAAAGATGTTACTCTAGTAGACCACCTTCCATTTT
>M00285:128:000000000-BF978:1:2117:16304:24319_1:N:0:46
GTGGCCACAAGAGGACATAGGTTTAAGGTACTGGGGGTAAGATATAGGGGAGATGTTAGGGGTAAATCTTTTACTCAGGG
GGTGGTGAGTGCGTGGAGTGGGCTGCCGGAGATGGTGGTGGAGGCGGATACGTTAGGGTCTTTCAAGAGACTGTTGGATA
GGTACATGGAGGTAAATAAGATAGAAGGTTATGGGTAAGCCTAATAGTGTGGGGACATGTTCGGCACAGCTTTGTGGGCC
GAAGGGCCTGAATTGTGCTGTAGGTATCTGTGTTCTATGTTCTGATACATTTGTTTCTT
>M00285:128:000000000-BF978:1:2117:15736:24319_1:N:0:46
GCCATTGCCCAGCCACTGTCAAAGCTTTCCGTGTATTTCCCCAATGAAACACAACCAACTTCCCCACATACCTCAGTTTA
TCTGTTTAGATTTGAATCCCTAGGGTGGGTTTCTTCCGGGTGCTCCAGTTTCCTCCCACATTCCAAAGACATACAGCTTA
GGAAGTTGTGTGCATGCTATGCTGGTGCCGGAAGTGTGGCGACACTTGCGGGCTGCCCCAGAACATTCTACGCAAAGATG
TATTTCACACTGTGTTTCGATGTACATGTGGCTAATAGAGAGATCTTGTCTTAGATCGGG
>M00285:128:000000000-BF978:1:2117:21138:24319_1:N:0:46
CTTCAGATGCACTAAGATTCCTCTAATATGTTCTCCTCAACCAAGAACACTGCTTTTTATTACCCCACTCCCTTTTTCTT
TTCCATGTGCCTGCCCACCATCCCTTTTCCACCTGCCTCAACACTTAAGTCTGCCTCCGGAAAAAAAGGGCTAATTTATT
TTTTTGGAGATCGAAAGACCACAGTTCTGAACTCCAGCCATTCCGCGAAACATCGTGTGCGGCCTCGGGCTTGAAAAAAA
AACAGTAACACAAATAGATATTGTCTGATGCTGACATCTTATAGCAAACCAGATGTAGTT
>M00285:128:000000000-BF978:1:2117:13816:24324_1:N:0:46
GGATGCCCATATCCCTCCATCTTCCTCTCATTCGTGTGCCCATCCAAGCCCCTCTTCAAAGCCCCGAATGAAGTTGCCTC
CACCACCCTATCAGGCAACACGTTCTAGGCATCCAT
>M00285:128:000000000-BF978:1:2117:20588:24325_1:N:0:46
ACCCATTCACTACCTTCTATGCCCTACTGATTCAAATGCTCATCAAGGTACTTCTTAAATGTAATGAGAGTACCTGCCTC
GACCATCCACGCAGGCAGAGCATTCCAGATTCTAACCACACTGTGGGGGAAGAAACTTTCTTCAAATCCCCTCTAAGCCA
TTTACCCCTTATCCTAAGCCTATGCTCTCCAGTTTTAGACAACTCTGCTATCAATTTAAAGCATGGGCAACTTCAAAGTG
TGGTGCTTGAGGTTATTGCATAAATCAGCACACCTACGTCTCAGTGGTGAAAAAATAAAT
>M00285:128:000000000-BF978:1:2117:9845:24326_1:N:0:46
GCCCATGCCTCTTGACTTTCTGTATGAACCTAAATAAGATAAGATATCTTTATTAGTCTCATGTACATCGAAACACACAG
TGAAATGCATCTTTTTGAATAGAGTGTTCTGGGGGCAGCCCACAAATGTTGCCACGCTTCCGGCACCAACATAGCATGCC
CACTACTTCCTAACCCGCATGACTTTGAAATGTGGGAGGAATCTGGAGCACCCAGAGGAAACCCATGTAGATACGGGGAA
AATGTAGAAGCTCCTTACAGACAGTGACCGGAATTGAACAGGAGGTCACTGGCGCGGTA
>M00285:128:000000000-BF978:1:2117:22314:24329_1:N:0:46
TCTGTTACTTCAAAAATGTCAAGTCAGTCAAACACAATCTGTTTTTTCATAAAACTCTTGCTGGTTCTCCTTAATTGACT
TACAATTTCTAAGACTTGCTGCCAGTATAACTACTGGCCAATCCATTTATTAAGAATTCCTTTGAACTCTTTCTTGTGCC
ACATTTGAATCCTTTAGTATCTCTCTGTATCTGGGGAAGTTTAAAAGTCTAAGGCAAGTCATAGAGTCAAACAACATGGA
AATGGGCCCTTTGGCCCACTGAGTCCGTGCCAACAATCAACCACCCTCTTACACTATCTT
>M00285:128:000000000-BF978:1:2117:14803:24336_1:N:0:46
CAATGAAGTTCCTGCTCAGCTGCCCAGTTCAGATACCTTAGGTCCAAACCTTTGGGTTGGAATGCATTGCTTCAAACCTT
ATTTCTTACCTTGTCGTTTAGCTTTTCGCGTTTCTTTCTTTGACTTTTGACCTTTAGCAGTGGACCCATGAGATGTCAAA
GCTGTCGAACAATTAAGAATTACAACAAAAACTTGGGGTCAGGCATAGAGTGAGCAAAACTGCAGAAATAAAA
>M00285:128:000000000-BF978:1:2117:10317:24338_1:N:0:46
GTGTTTGTGTGGGTTTCCTCCGGGTGCTCCAGTTTCCTCCCACATTCCAAAGACGTACATGTTAGGAAGTTATGGGTATG
CTATAATAGAACAATAGTACAATACAGCACAGAACAGGCCCTTCGGCCCATCAAGCTGTGCCATCCTACAAACATCTCCC
AAACTAACTCTTTCCACCCT
>M00285:128:000000000-BF978:1:2117:13879:24340_1:N:0:46
CTCACCTCCCAGTAACCAATCCCCTTATCCCGTCATTGCAGTGGTGTCCAAAACATTCAACCAAACTCAGTCTTAAATAT
ACAGAAGCAAAGACTGAGCATTCACAACCCTCTAAAAAACAGAATTCTGAAGATTTACAAATATCTGACTTAAGAAATTA
ATGAACTTTTGACCTTGAATCATGCTTCTGGTTCCAGACTCGCCAGCCTCAGGAAAAAGTCTTAGCATTTT
>M00285:128:000000000-BF978:1:2117:22801:24345_1:N:0:46
GAAGTAGGGGAAGGAGGGGAAAGAAACAAGGTGATCAGAGGCTGGAGGTGGGGTGTTTTGGGTGTGTGTAGGAGGAACTG
GGTAGATCGAGAGGAAAGAAAAAGGGGACAGAGAGGGAGCAGGTTAACTGAAAGGAATCTCCATTGAATAGTCTACATTT
GATTTGTTTATCTGCTGTCTCTACAGATGATAGATAGATTTCAGATATGTTGTGGAGATCGGAACTTTGTGTGTGAGCAG
CATGTA
>M00285:128:000000000-BF978:1:2117:12784:24346_1:N:0:46
CGGAGCACCCGGAGGAAACCCACGCAGACACGTGAGAACGTACAAACTCCTTACAGTCGGCGACCGGGATCGAACCCCGA
TCGCCGGCGCTGTAACAGCGTCGCGCTAACCGCTACGCTATCGTGCCGCCCATAATTAAGCTAGTAATTAAATGCCTAAC
TAAACTAATCCTTCTGCCTGCATAATGTCAATATTCCTCCATTCTCTGCACAATCATGTGCTTATCTAAGAGCCTCTTAA
ATGCCTTTATTGTTTTTGCCTCCAACATCCCTAGCAGTGCATTCCAGGCCCCCACCACCC
>M00285:128:000000000-BF978:1:2117:18916:24348_1:N:0:46
GATCGATTTTTTTTGTTGCCTTCAGGGAGTGTGCTGTCTCCTTTGGATTTTATTGGGATTATTAACACCAGTTTGAGATT
TATTCATGATCAGTGTCATTGCCACATCACATTGTATATGCGGAGGTTATATAAGTTGCCGGCACTGAATTCTCCTTCCC
ACAGCCTGAGAATTCTCTCATGCTCTGATGTACCTTATTTGACTGCTTAGATAAATACAAGCAAAATTGCCTATTAAGGA
>M00285:128:000000000-BF978:1:2117:17852:24349_1:N:0:46
CCCACTTGCCAGCATTTGGCCCTAACCTTTTAAACGTTTCCAACCCATGTACCTGTCCAACTGTCCTTTAAAAGTTGTTA
ATGTACCTGCCTCAGCCACTTCCTCTGGCAGCTCGTTCCACATACACACCACCCTTGGTGTGTGTATAAAAAAAATATAG
TTGCCCCTCAAGTTCCTCTTAAATCTTGCATCTC
>M00285:128:000000000-BF978:1:2117:16945:24350_1:N:0:46
TTTAAAGGCAATCTGAGGGGCAAATACTTTCACAAAGAGAGTGATTGGAACCATTCTCTGCCTGAGGAGATGTAGAGGCA
GGTATGCTCACAACATTGAAGAAGCATCCAAGACAAGCATTTAAATTGCCAAGGCAGAAAAAGCTAAGGACCCTATGTGT
GTAAATGAGAATAGAATAGATAGGTAGAGTGGTCAGCATTGTTATGGTGTGCCGAAGGGCCTGTTTCTGTAGAGTACCAC
ACTGTGACTCTATCTTAAAGAGAAAGTCAAATTCGGGTTTATTGTCATCTGCACAAGTAC
>M00285:128:000000000-BF978:1:2117:12362:24352_1:N:0:46
CTACAGTGGCCCACATGTCTGCACCAGCCATTGAGGAGTGAAGAAGCCTCACAGCCGCTCCAGCTCGGAGGGAAAGCTGA
TCTTGTGCTCAAACTCAGCCATACAAGAAATTCCTCCAGCTGCTGCTCTGAACATGTTCGAGGGCACAGAGCAGAATATT
GCCGAGGCCAGCCTGTGCTACCAAACCTCCCCATCATGGATCTGCAGGTTGTTGCAACTTTGCTGGTTGTGCTGAGGACC
AACCTCTATGCCATCT
>M00285:128:000000000-BF978:1:2117:23936:24354_1:N:0:46
TCCTCTTTGTACCTGGTGGGGAAAAAAAAAACAGCTTTATTTTTAAACGGTAACAGTCAAAGGTTCCCAGTGCAGGTGGT
TCACAAACATTTCACTTCAGCTCCTAACCAGGATCTGAGGATGTTGCAAAATGATTTTGGTAAACTCAGTAACATTCACT
GTAGCGCTGTTGCAAATAAAACTGAATCTGATTCCAGAATTAGCAGTGAGGAAGGTCTCCAGTTATCTTGCTGCTTTGCC
ACTCTGCCATTCTTGCTGATTGAGGAAAGAATATTTTCATTTCAGTGCATCAACCGCACT
>M00285:128:000000000-BF978:1:2117:10344:24357_1:N:0:46
GTCTTTGACTCACCCACCAAGGGAAACAGCCTATCCACATCTACTCTATCCATTCCTTTCAACATTCTAAATACTTCTAT
GAGGTCCCCCATCATTCTTCTGTACTCCAATGAGTACAGTCCAAGAGCCGATAAACACTCATCATAGATAAGCCCTTTCA
TACCAGGAATCATCCTTGTAAACCTCCTCTGAACCCTCTCCAATATCAGCACATCCCTTCTAAGGTGTGGGGCCCAAAAC
TGCACAGTATTCCAAATGAGGACGTACCAGTGCTCCATAGAGCCTCATCATTACTTCCC
>M00285:128:000000000-BF978:1:2117:7550:24361_1:N:0:46
TTCAAGTGGAACGTTCTGATTTCGTGATTCCTCTCTAATCTCTCTCTATATCTATGTTTTGTCTTCGGTGGACTGTGTTT
GTGAAGAAGCCTTTATTCGTTTTTCTTCTTACGGCTTTTTGAACTGAACTTTAAGTACTAATTCGTGGACCTTGAGTTTA
GGAATTCGACACGCACACACAAAGAGTAGTTTTGGGGTTATAGTTTAAGATTCTAATATTTTGTTTTGTACTAATATACT
AACTTTTTATTCTTAATTTACGTTTTTTCTGTAGTTATTAATAAAGTAGTTTTAACACTT
>M00285:128:000000000-BF978:1:2117:11801:24363_1:N:0:46
TAGAAAGTGGCAAATCAATGGTTATAGCTTTTAAAACGCTGAATTAGCCTAATAAGAAATCTGGTGATATATCAGAGATT
ACCTTTTCAGTGGTAAGAGGTACAGTTAAATTACCTTTACCAATCGAC
>M00285:128:000000000-BF978:1:2117:20325:24365_1:N:0:46
CAGATAAAACGCTGTGGTCGCCAAGTATGAAATCTGTTGCTATCAAACGATTAACTTTTAAGGTGTAAGTGGTACAGTTA
AATGACTGTTACCAAACGACTAGCACCATGAAATACATACACTACAACGGTATTCATGTAGGTACTCAATGCGTTTTGTG
AAGAAAGTGGCAATTGAATGGTTTTAGCTGAATAAAACGCTGTTTCAGCCAAATAGGAAATCTATTGTTTTTTCAGAGAT
TAGCTGTTCAGAGGTAAGACGTAGAGTTACA
>M00285:128:000000000-BF978:1:2117:18696:24367_1:N:0:46
GGTAAAACCACCCCAAGGAGGTGCCTGATCTTCAACATCCACACAACCAAGGTCCTCCACCAACCTCCCCATGTTGCATC
ACATTACCCTCCTTCATTAAAGGTTCACAGTGAGACCTGAGGAAACCATATACCACTTCCCATATCATAGGAGCCACCTC
TGAG
>M00285:128:000000000-BF978:1:2117:11758:24368_1:N:0:46
CACGGTCAAGAGGCGAGGTGTTTAGGAAATCACTGGAAGAGACTGGGCTCATCAAACATTCTGAGGTAGAGTTTGATAGT
CACGGTTTCAGAGGACTGGAG
>M00285:128:000000000-BF978:1:2117:10939:24368_1:N:0:46
GAGCCCATTCAGACAGTTATGTGTGTGCCAGTTGAGAAACAGCAACCCAACTTAATTCCATCTTCCAACACAAAGTTCAC
AGCTTTGCACATCACATCTCTTCAAGGATACGTCCAAGTTCTTTTTA
>M00285:128:000000000-BF978:1:2117:16660:24371_1:N:0:46
TGACTCTTAAGCAGAATTATAAATAGGGAACAGATTTTGCAGTGTAGAGATTTAGATGATTATTTCTGGATAATAGTAAT
AGGATTTACAGCTTCCT
>M00285:128:000000000-BF978:1:2117:18100:24374_1:N:0:46
GACTTTTTTCCCAGGGCGACAATGGCTAACACAAGGGGTCATAATTTTAAGGTGATTGGAGGAAGGTATAAAGGGGGATG
TCAGGGATATGTTTTTTACACAGAAAGTGGTGGGTGCGTGGAACGCACTGCTGGCCGAGGTTGTGGGGGCAGATACATTG
GGGATATTTAAGAGAGTCTTCAGTAGCCACATGAATGATAGAGAAAATGGAGGGCTATGTGGGAGGGAAGGGTTAGATAG
ACCTTGGAGCAGGATAAAACGTCTGCACAACATGATAGTCCAAAGGGGCTGTACTGTTCT
>M00285:128:000000000-BF978:1:2117:10579:24378_1:N:0:46
GATAGCAGATTGGATTCATAATTGGCTCAATAGTAGGAATCAGAGTGATGGTCAAAGGTTGTTTCTCAGACCGGAGGCCT
GTGATGAGTGCTGTGCCACAGGGGTCAGTGCTGGGACCTTTGTTCTTTGTAATTTATATAGACAATTTGGATGTGAATGT
ACAAGGCATGGTTAGTAAATTTGTGGATGATACCAAAATAGATGGTGTTGTAGATAGTGAAGAAGGTTATGAAAAATTAC
AGGGGGATCCTGATCAAAAGGGGATGTGGCCTGATGATTGACAAATGGCTTTCAATCT
>M00285:128:000000000-BF978:1:2117:12813:24384_1:N:0:46
GCTGCCATACCAAGAGTGATGCATCTGGACAGGGTGCTTTCTATGGTGTGTCTGTAAAAATTGCTGAGGGTCAATGCTTA
ATTTAGTTAGTGTCCTGAGGAAGTAGGGGAACTGGTATGCTTCCTTGGCTGTGGCATCTATATGATTGTACCTAGGTGAT
ATTTACACCTAGGAACTTGAAAGTCTCAACCACTTCCACCACAGAACCATAGATACGTACAGG
>M00285:128:000000000-BF978:1:2117:11263:24384_1:N:0:46
TAATGTTGGAGGGAACACAGGCTATATGGTGGGATAGTTGAGGAACAGTGGAAGACCGTAAAAGATTTTTCACTTAATAT
TGGGTAATGTGTAAATGACTGAGGCCTTGAACAACTATGTGTTGCTCTTCATGGTGGTGGGCCCATCTACCATGGCAAAG
TGGTGTTCTGGATATGATGAGAGGTGAGGAACTCAATATAAGTAG
>M00285:128:000000000-BF978:1:2117:17480:24392_1:N:0:46
TAACTGCATTCCTACAAAGAACCATTACACCTACCACAGCAACAGTGGTATTTTCAGTGCTACCTTGCGAGATGCTACTT
TGTTATTGCACGCACGCTCACCCTGCCTGAACGTTCACGGACCTACAGCCATCTCTACTGTAAATGCATTGATCAGCTGC
TATTCGTTCCCAGCAACGGCTCGTCCTTCCCATGCCATCTAGAGTTTCACGCT
>M00285:128:000000000-BF978:1:2117:11622:24393_1:N:0:46
GTCCATGCAAATACCTGTGTTCTTCTACAGGTTAGCAGCAAAGTGAATTCCATCACCTTGTTCCACAGTATCTGCCACTC
TGAAGAGCATCCAAAATGTGGTTGTCCACGCAAACACCTGTGTCCTTCTACAGGTTACCGACAAAGTGAACTCCACTGGA
CTACTCCAGAAGTCCATCAACGTATTTTAGTGAC
>M00285:128:000000000-BF978:1:2117:9227:24394_1:N:0:46
ACCAATAAAGAAATCTTATCTTCTCGTGCAGTGCATCAGATATTTCACATAATATTTAATCAAGGGATGAGGCAGCTTAT
GCTTAATTATCCTTGAGATGATGATGGCAAGCCGCATTCTTGAACAACTACAGCACAGTGGTGAAAGTACTCTCTGTCAG
GTAGGGAGTTCCAGGATTTTGACTTAGGAACAGCAATAGATATTTCAATTCAGAATGATGTGCAATTTGGAAGCATACAT
GGTGTCTGCATATCCCTGCTGCTCCTGCCCTTCTGACTTTTAAATATTATAGTTTC
>M00285:128:000000000-BF978:1:2117:19574:24396_1:N:0:46
GGAAAGAGGCGCTGACTATTAACTCTATCTATTCTTCTCAATATCTTAAACACCTCTATCAAGTCCCCTCTCATCCTCCT
CCTCTCCAATGAGTAGAGCCCTAGCACCTTAAGCCTCTCTTTATATTCCATACCCTCCAATCCAGGCATCATCCTGGTAA
ATCACCTCTGCACCCTCTCCAACGCCTCCACATCCTTCCTATAA
>M00285:128:000000000-BF978:1:2117:12056:24397_1:N:0:46
ATTCCTGTCAAAGAAACTCATTGCCTTCCTGAATGCTCCAGCGACTCGGATTAAATCTTGACCTTTAATTTGGTCAGTGT
GGAGTTTGCACGTTCTCCCTGAAGCTGCATGGGTTTCCTCCAGGTACTCTGGCTTCCTCCCACTTTCCAAAAATATGTGG
GTTGGTAAATTAATTGGCCATTGAAAATTGCCCTTCATGTGCTGGTAGGGACAGAATCTGGGAG
>M00285:128:000000000-BF978:1:2117:20394:24397_1:N:0:46
CAGGGTAAAGTGTCACAGCTACAGGGAAGTGCATTGCAGGTAGACCATAAGGTGCAAGGTCATAACAAGGTAGATTGTAA
GGTCAAGAGTCCATCTCATTGTATAAGGGAACCATTCGATAGCTTTATCACCATGGAACAGAATCTGTCCTTGACCCTGG
TGGTATGTGCCCTCAGGCTCCTGTATCTTTTGCCTGATGGGAGAGGA
>M00285:128:000000000-BF978:1:2117:15540:24400_1:N:0:46
CCTGGTCAATTTCTATAGGTGTGCGATAGAGAGCATCCTGACATACGGCATCACTGCCTGGTATGCCAGCTGTACCAACA
AAGAGAGGAAAAGCCTACAGCTGGTGATTGACATGGCACGGAAGATCACAGGGGTGCGCCTACCCGCATTGGTGGACACT
TATGAGTCCCGGTGTCTGAACAAGGCTACAAACATTATTAAGGACTCTTCCCACCCGGCCCATCACCTCTTCAGTCTGCT
TCCCTCA
>M00285:128:000000000-BF978:1:2117:22221:24410_1:N:0:46
NNNNNNNNNNNNNNNNNNNNNNNNNNNNNNNNNNN
>M00285:128:000000000-BF978:1:2117:19053:24410_1:N:0:46
TACTTTTAGAGATCCAAGTATTTCCTCTTAGTATTTTCACTATCTTATCTTGGTCTCAGGTGTCACTGATGCTTGAAAAG
TAATAGAACAACTTAACCAATTCCATACAGACACTGAACTGGAACCAAACTATAACACAGTACCTCCCACTGACTGGTAC
TTTGGTTTTCCTTTTGAGAAGGTAACACATCCTTAATTCTAGTTGCTAAAGTATATAATAATAAATTAAATACTTAATGC
TAAAGCAAAAGTCACAATCTTGC
>M00285:128:000000000-BF978:1:2117:22526:24411_1:N:0:46
CTCATGGAAAGGGGAGGGAAAGCATTTTCAGGTTATGCTCATGATCTCGCTGAATCTACCACAATCCCCCAAATCCTGTG
GTGTGGTG
>M00285:128:000000000-BF978:1:2117:23679:24416_1:N:0:46
AAAGGGTGCCCAGTTTAGTTTTATAATAATTTTGAAATCAAATTTCTGTGAGTAAGATAGCTCACATTTCAGTAGCTGTG
GATTGGATCCCTCCGTGAGCCACCAATGTCCAGAATTTTCCTGTGTGTGTACGTAAGATGCACTTCTTAGTGT
>M00285:128:000000000-BF978:1:2117:22863:24419_1:N:0:46
CCCTAACTTAGCACAAACTTATTTTAATCATGTTCAGGCTTCTCATTGCCCATATCCTCTATGTCTGATATGGTGACTGA
TTACCTCTGCACTTTTAAAACTTTTGTCTCAAATAAATTCTACCTCAGTTTCCATGATCTGGCAAAGTAGCCCCATCTC
>M00285:128:000000000-BF978:1:2117:10689:24420_1:N:0:46
CTTCACATAGAGGCTAATGTAGAACACAGTGGCAGATGTTTGTGACATCTGTCACTCTATGGGTTTACAGTGTTTTCAGA
AGGAGATAGATACGTTTCTGGTCACAAAAGGTATCAAGGGATATGGGGAAAGACTGGGTATTTGGCATTGAGAAAGAGGA
TCAACCATGATTGTATTTGACAATGGAGCAGATCTGAAGGGCTGAATAGTCAACCTTTGCTCCTATTTTGTTATGTTTCT
GTGTCAATGCTTCTATGTCGGCCTGGTTCTTATTTCCATCTCAATATCCAAACACCTAC
>M00285:128:000000000-BF978:1:2117:18887:24422_1:N:0:46
TCTTAAGCTAAAACCATTCATTTCCCACTTTCTACACAAACCTGATGGAGTATCAACATGAAAACAGTTGTGGTGTATGT
ATTTCATTGAGCTGAGTCGTTTAATAAAGGTTATTTGACTGTACATTTTACCATTGAAAAGCTAATCTCTAATATATCAC
AAGATTTCATATTAGCCTAAAAGCGTTTTATAAGCCAAAAACATTCATTTCTCAGTTTTTCACACAACGCAGGAGTCTCT
ACATGAAAACACATGTAGTGTATGCATTTCATGTTGCTTAGTCGTATGGTAACATTTATG
>M00285:128:000000000-BF978:1:2117:14843:24426_1:N:0:46
ACACAAAACAGTGAAGAATGAATTTCAGTATTTTTAATATGGGAAAGCATATTAGTGGTTTGATTGGTAGTAATTAAAAC
TAGAGCATTGTCTAAACAGAAGCTAACTTGTTAACAAATTCTAGCATTTGTCCATTCATGCATGTGGCTAAAAATATTTA
GTGCATGAGTGGCCCCTGAAATTATTGGATTGTCAAGAAAGAGTTGTGCGCCTCTGCAGAATTTGCCTTTCCGATCGGAA
GTAACAATGTAAAATAGGCGAATATTTTGCCTGC
>M00285:128:000000000-BF978:1:2117:13515:24427_1:N:0:46
TGCATTCTGTATTGTTTTAACTTGTACTACCTCAAAGCACTGGTGTAATGAATTGATCTGTCTGAATGGTATGCAAGTTT
TTCACTACCTCAGTACAAGTGACAATAATATTCCAATTTCAACTACTATCTGCTCCTCCCAAGTTTTCAGGAATATTTTG
CAGTGGGAGCTGCTTAATCTTGCTGCTCCAATTTATTTAAAGAAGACATCAAATAGTTTGGTGAATACACATTCAAACTA
TTCCAAAACAGAAAACTCCATAAGTATGCAAATACTTATGGAGTGAATGCTAATGGCGGC
>M00285:128:000000000-BF978:1:2117:9886:24428_1:N:0:46
GCTAACTATGTCTTTGTTATTTGTCCTAGTAAGCAACAACACTAATGTTACATTGGTTAGTTCCCAGTACTTCTCGTTGT
TTCTCATGCTTTCCTGTAGGAGGTGTGTCAGTGAGGGTCATA
>M00285:128:000000000-BF978:1:2117:11521:24430_1:N:0:46
TCAGTAAAAGAGACCCATGAAGACCTGCTTGTCCTCCAGAAGAAGGAATCACCCAAGGTGAATGTGACCGACCAGCATGC
TTCAAGGTCAATGGATACATGACGTGCAAAGCACTCAAGCAAGGTGTAACTTGGGCAGAGAGTCTGAGGGGGAGGCAATG
GGGGAAAGACCACCTCCTTCGATTTCCCCCCCCCCCCCCACACCCAACCGCCCAAAGTCATGGAGCCAAACCCACCCGCA
CCAGGCCCCTTGGTGCAGTATGGAGGAGAACACCTCTGAAATCTAGTTACCCCTCGAAAC
>M00285:128:000000000-BF978:1:2117:14531:24430_1:N:0:46
GCTGCGGAAAGGGTGGATTTTGCTGAAGGATCCTCTCTCGAGTCGGTGTGGGTGGAAGTGAGGAACAGGAAAAGTGAGGT
TACGCTGCTGGAAGTATACTATAGGCCCCCCGGTAGCAGTAGAGATATAGAGGAGCAGATTGGCAGGCAGTGTTTGGACA
GAAGCAAA
>M00285:128:000000000-BF978:1:2117:11776:24430_1:N:0:46
ATCAATTATACTTTTGGTTAATTCCCTTATGCATGAATGTTTAGTAGATGCTTGCACACTTGGATAACTTATTGTGGTGT
ATGGATTCATAATGGGTTGCTCAGTGGTGCAACTGACAGAGCTGCTGCCTCACAGCTTCAGTGACTCAGGTTCAATCCT
>M00285:128:000000000-BF978:1:2117:19604:24435_1:N:0:46
CTGGGGTGGCACGATAGCGTAGCGGTTAGCGTGACGCTGTTTCAGCGCCAGCGGTCAGGGTTTGATTCCCATCGCTGACT
GTAAGGAGTTGGTATGTTCTCCCCGTGTCTGCGTGGGTTTCCTCCGGGTGCTCCTGTTTCCTCCCACATTCTAAAAGACG
TACGGGTTGGTTCATTTGGGGGTTTAAAATGGGCGG
>M00285:128:000000000-BF978:1:2117:17180:24438_1:N:0:46
GATCTACACTCTTTCCCTACACGACGCCCTTCCGTCCGGGATAACACGTTTGCCTTCTTCAGCCTCATCCAAACTGATCT
ACACCATTTGCCTTCATCGGGCATTTTTCCAGTTGTGACGACCCATTTCCCCACCACGATGTGGCCAATGAACGCGATAC
AAAGAAACAAGGACAGAGTCGAGGCAGACTTGAGTAACATGAGCAGCATACGGAGTGGTATACATTGATACCGCAGATTG
ATTTCATAACTGCGAGAGTGCGTGGCATTGACTAATAGTATCAAGGATCAGATACTCG
>M00285:128:000000000-BF978:1:2117:19660:24441_1:N:0:46
GTCAGCAACCAGACTTCACACAGGTTGACAGAAAGTTGCCAAGAAAACCAGAGATGAAATGAGACGTTTCACAATTAGTT
ATTAAGATCTCGAATGAAAGGTCCAAATGAGTGACAAAAGCAGGTTCCATAATAGTTTTCAAATGCTAATTGGAGG
>M00285:128:000000000-BF978:1:2117:12156:24444_1:N:0:46
CTGTTGTAATTAACCTTTCCCCCAATTTAGCACTTTCCCCAATTTTTTCCTTATTTTGAAATTCAACTAAAATGCATTTT
TATAGCACCTATCATTT
>M00285:128:000000000-BF978:1:2117:13855:24447_1:N:0:46
CGAGAATGTCTGACGGTGGAAAAATGCAAGCTGTGATAACATGAATAGTGCTGGGAAGTGCTCTGTTCATTTTGCATCGA
GTAAAATTTCACCTGGAAATAATCTCCTGTGTCATCTCAAATTTCAAGACAGGTGTGCCCTCATCTCAGTGTTTACTCAT
AAGCACAGTTTCACAATGAGTCCCACTGTTAAATGATGAGCGACTTCCTCTGTCAAGTGTGGTAAAGGTTATCCTGTAAT
CTAGGCTCATTCTTTAATCCAGTCCCGCTGCATTTTTGGAGCTG
>M00285:128:000000000-BF978:1:2117:16077:24448_1:N:0:46
GATCTACACTCTTTCCCTACACGACGCTCTTCCGATCTGGACTACACGCTTTCCCTCCACGACGCGATTCCGATCTGCTC
TACACGCTTGCCGTACAGGGCGCGCAACGGAAAAAGACTCGGCTGGCCGCATGTACACCAATCGACGGCAGCAGGAATCA
GCAGGTCAGTCTCAAGTGATAATCACATAGAGGGGTATACAGACCCGGAGAACGAGGGTACGAAATAAGTGGAGGAAGCA
CTGACTGCATGCGCGCATGACCTGTGACGGCGAAGGTGATGCGCAGAGGGAACCGCATCT
>M00285:128:000000000-BF978:1:2117:16578:24452_1:N:0:46
ACATTCTCCTTATAGAACTGCAATGCTTGAGCTTCACTATTTCCACTGCTTTCCCCTCTGTGATATCCCATCTTGGTTGA
GGAAGGTGAGCCAGCTGTCAGGACCCTGCCAGTGCTGATTTTGTAAGGGTAATTGGTAATTGGTTTATTATTGTCACATG
TACAAAGATACAGTGACAATAATAAACCAATTACCAATTAC
>M00285:128:000000000-BF978:1:2117:22135:24458_1:N:0:46
CTCCACTGCCCTGAGGCAGTGCGTTCCACAAACTCACAACCCTCTGAGAGAAGTTTTTCCTCACCTCTGTCCTAAATGGC
CTACCCCTTATTCTTAAATCATGCCCTCAGGTCCTGGACTTCCCCAACATCTGGAACATATTTCCTGTCTCTATCTTGTC
CAATCCCTTA
>M00285:128:000000000-BF978:1:2117:8918:24459_1:N:0:46
GCCCTATCCACCTGCGAGGCACCAGTCGTCTTTTCCATGGTAATGTTTCTGTGAAAAAGTTGAGGTTTTAGTGATACCAA
GAATGCTGTAGAAATGGGAAGTCTTTGTGTGTGAGAGAGAGGCTTACAGATGTTGCAGAACAAGTCTCTCCTGCC
>M00285:128:000000000-BF978:1:2117:10042:24464_1:N:0:46
GTTTTAAAATCCCCTATCAAGAAAGGCTAATGTTTTCCTAATTGATTGCTCTGCCTGTATGTTAACTGTCAGAGATTCAT
GTACAAAGAGACCCAGGCTTCTCTGAACACCAACACCTTTCAATATTTTTCCCTTCAAAACATTCTGCCTTTTCTTACTA
TCAAATGATGAAACTACATATTTCCACACTATATTCCACTTGTTCAGTCATGTTGCATTAGGGTCCAGATTGTTGCTTTT
ATTGTGTTTTTCCTTGTAGTTTTAGCTTTCTTTACTCTTGCTTATATATTTGTATAATC
>M00285:128:000000000-BF978:1:2117:11815:24466_1:N:0:46
AATGTTGGCCAAGAGACCCAGGGCTCATTTTGTCATGAATCCTGAGAACACTCTGATTGTAGACAGTTTTGAATATCAGA
TACTTGGATTGAAGATTTTCTGATGTATTTTCAGAACTTCAGCCATATCATCCCTTAACCTAAATTTCAGGTAATATAAC
CTTAGTTCATATAAGCATAACCTAACCCTTGAGGGTTAAAGGGTACTATCTCCAAGAATCTTTTGTCAGAACTGTTCACA
GTACTCCAGGCGTGGTCTAATCAGGATCGCGCACACCTGTAGCATAACTTTTCTCCCCTT
>M00285:128:000000000-BF978:1:2117:9280:24468_1:N:0:46
GCCGAGCATGCCACATCAAACTTCATTTAAACTGAGATGAGTTAATTGGTATGCAAGATGCTTTATCATATTGTGCCTTT
AAGATAAATACACATATAAAATACTTTTTTTGTTCAAACTTGTGTTCCAAGTCCAATGTGACATTAAATCCTACACACTG
AGAAGATTACTGGGAGTTAGACACGTCTTTAAAATCCTACTGTTGGAGCTTCAACACTTCAAGTCCTGCTGTTATTTTAC
TTTGATAAGTACTCCAGTTTAATTCAATTCGGTCATAAAATATAAAATGCTCAGTCTCA
>M00285:128:000000000-BF978:1:2117:22440:24469_1:N:0:46
TCCTGTGAGTCCCATAATGTCTAAAAGTCTTGCTGTCAAGCTGAAATAAACTCAGGAAACCAAATAGGATAGGAGTTTGT
ACCATCTTTCTGTGACTGTGTCGGTTTCCACTGTGTGCTCCAGTTTCCTCCCACATCCCAAAGACATGAGGGCTGGTAGG
TTAATTCACTACTGTAAACAGATCGGAAGAGCACAAGTCCTGAACTCCAGTCACTCCGCGAAATCTCGTATGCCGTCTTA
TGCTTGAAAACAAAACAACAACACTCGAATTGATAGAAAAAAGAAGCACAACAAAGCCAC
>M00285:128:000000000-BF978:1:2117:23385:24472_1:N:0:46
TTTAAAAAAAAATTAGATTTCATTGGTTGAACACAGAAAGCCCAGGGGCTCTTACGGCCTTGAACAATATGGCACACCTC
AGCCCTTCCACAATCCCCTTCGCTGCCCACCCCAAGCTCCAGTAAATAGTCAACAGATTTTCTTAAATCCCGGGGATCAA
AAGTGCAACAAGTTCAAGGTGCTACATTAGCAAAATTGTAGAAGTAGATAGAAACAGCTATACCGAATGCACTGC
>M00285:128:000000000-BF978:1:2117:22836:24475_1:N:0:46
ATGTTGCTTGATTATTCAAAAATCCATGTAAGGCTCTATAATATGGTTATGTCAATCACCTCCGTAACTGTAGGGGTAGC
TTCAGTGGTTATGATCTTCATTCTTGAAGGACACAACAAATACCTTACAGGTCTTTGTCAAAATCTAATTAGTCAATGAT
GTTTCTGGTAATAGCCTTCATATTCACTGTGCTGGTATTGTTCTGAATGAAAGCTTTATCTTCTACTAG
>M00285:128:000000000-BF978:1:2117:10357:24475_1:N:0:46
AACAGGGCATATCATGGCAGTTTTCCACTGTTGTGTTAATGCCAGTATTGTAACAGGACTGAACAGCTTAAGTGGATGTG
CTGATAGTTCTAGAATGCATGACTCTAGTTCTACAGCTGGTAGGTTGCCTTGCTGTATCATTTTCTTGATATTACTGAAT
AAATCAAATTGGCTGGAGCCCAAGTTCTGTGATGGCCATCTGTGGAGGAAGTCAAAATGGATCATTCTTTCGGCACCTCT
GGCTGAACATATTGTAAGTGCTTCAGCCTTTTCTTTCCTACTCATACACTGTAGATCGGG
>M00285:128:000000000-BF978:1:2117:15027:24476_1:N:0:46
GGGCAGTCAATACTCAAATATATTGGTATTGGTTTATTATTGACACTTGTACCGAGGTACAGTGAAAAGCTTGTCTTACA
AACCGATTGTACAGGTCAATTCATTACACAGTGCAGTTATACAGTTGGTTCAAAGTGCATTGAAATAGTACAGTGAAAAC
AGTAACAGTACAGAATAAAGTGTCACAGCTACAGAGAAAATACAGTGCAATAAAGTGCAAGGTCGCACAAGGTAGAATGT
GAGGTCACAGACCATCTGATTGTATAAGGGAACTGTTCAATAGTCTTATCACAGTGGGG
>M00285:128:000000000-BF978:1:2117:20318:24485_1:N:0:46
AAACTAGTACTACGTTACAAGTTTAGCTTTCTCTTTGCCCACATAGTTCATTGTTATGGCTGATTCTAAGGTCACAATCA
GAGCTGCCTCCGGAAGTTCTAGACATAACTGGTTCAGGGTCAAAGATATTTGTCAGGCCTGAGCTCCAGCAAGGATCGAG
CGTGGAAAACATAAGGGTGAATGACATATTTTACCATATGTATAAATTTAAACAGTGGAAAATGAAAT
>M00285:128:000000000-BF978:1:2117:17692:24487_1:N:0:46
ACAGAACTTCTATGATCTAGATCCCTATGGAACACCATTAGTCACTGACCTCCATGTCGAATGCTCCCTTTCAACAACCA
CCAGCTGCCTTCTGTGGGCAAGTTAATTCGGAATCCAC
>M00285:128:000000000-BF978:1:2117:23763:24488_1:N:0:46
TTGATTATACTCCATTCATGTCAAGTATGGTGGCTTAATGACTCTTCAGGTTCATTGGTCCTCCTCTTCTTCAAATTAGA
TCAGATCAGATGACAGCTAACA
>M00285:128:000000000-BF978:1:2117:11812:24490_1:N:0:46
ACAGCAGTGTTCCTGGGCAGCACCACCATGTGCACAATGTAGGAACAACTGAATGGCAACTGTGAAATATATGAAGGTTT
TTAAGAGTGCATTTCTCCAAAGGGCTATGAAATTTTAAATAAATTTATTT
>M00285:128:000000000-BF978:1:2117:9026:24491_1:N:0:46
GCTCCTGTCACATCCAATAGGTGATGAGAGAGACCATTGGATTGGGTGCTGCCAGTCCCCATGCTCACCATGCTGGCCAA
GGTGCAGGCAAGAGCCCTGCATCACAGCACTGAGGGACCACATTGCCTGTCCCAGACCATCCAACGCCAATCCTCACAGG
CAGGCTGCTCCCAATAGCTGACAATGATTCAGTGTGGCAGGAAGCAGACAATGCTGGATCCCAGCACCCAGGGCTCCTAT
ACCCACCGCGCACAGCCCAAGGGGGGGCAGGGGTTTTGGCACAGCTGCAGAATGGACG
>M00285:128:000000000-BF978:1:2117:14399:24492_1:N:0:46
CCAGCTCCTTCGTTTTGCTGACACCTCCCCTCCCAGCTGCCGGGGGCAGATGTCGAGGTGACCTTGGGCGAGGGGCAGAA
TGTGTCAGGATATGGTGTGAATAAAGTG
>M00285:128:000000000-BF978:1:2117:17092:24493_1:N:0:46
CTGGGTAATCAGTTAGGCATCCCACAAAAGTTTACATTTTCTTTGCACTGAGCCATCTTGTCAGGTTAAGTTATACAATC
TACCGAAGCAGGAAAAACTTAGTAATAAAAAATTTAGTCAACTTCAGTGATTGCACAGAATTTTTGATCAAGGCATTTTC
TTTTTTTCATTTGTCTGAAAAAACATAAACATTTTTGATGCTTGTTTTAATTATAAGGTCAATTTTTCTGGGGCTGATCC
ATGTAGATGCATATTTGAAAGAAGATATTCAATTAACCTCATAACATTCC
>M00285:128:000000000-BF978:1:2117:14211:24494_1:N:0:46
TGCTGCAAAAAGTTAATTTTCATGGCATTTATACCTTGTGTATGTATGCCTATGACAACAATAAACTTGAGATGAAATAT
CACTCACAAACTTTTGTAGTGCAGCATTATAGTGACTTCTTTGGGCTTTTGGCAGAAGGTCTTTATTTACAGCATATCAG
TGTAGACCACATCCTTGCAATGCAGTTGACGAGTAGTGATCACATCACTGGTTCTTCCATGTGATGTACATTTTCTTTTG
GTCGCTGTAATG
>M00285:128:000000000-BF978:1:2117:13238:24495_1:N:0:46
TGATGTGAACTGAGGTAAGGTGGATGTAAAAAAAAATTCATGGCATTATTTGAAAAAGAGATGAGAAGTCCTCTGTTCTG
GCCAAAATCAGCAAAGTAGATAAATTGGCCATCTCTGCCATTTGCTGATTGTGGACATGTGGGTGCCACAT
>M00285:128:000000000-BF978:1:2117:23184:24497_1:N:0:46
GATCTACACTCTTTCCCTACACGACGCTCTTCCCTTCTCGAAACCACGTTTGCCGTCTACGGCCTGCAGAACAGCAAGAA
CATAAATCTGAAGTAATTAGCCTGATACAAAGTTTAAAGCTATTCTACGTAACAGGAACAACTAACTTTAAAATATAATT
GCCAAACGCGTACGTATAGTTATAAAGTAAGAGTGTTTATTTACTTAATCCATTAAAATAAATCTGAGTAGTAAGCTATA
GACTAAGTCGAAACAAAGCGAAAAAAACCACAGAGAGTACCACATTATCACGAACTCAC
>M00285:128:000000000-BF978:1:2117:9688:24509_1:N:0:46
CCTTGTCTGCCCTCTACTGAATGTGGGGTCTAACAGCAGAGTAACTAATATGTACTAGTCAAGTTCCAGTACCAACTGCT
CTTTTATTTAGGCCATTGCAATAATGCTGGTCTGTACATTGTAATTTAGAGGCTGATAAATGAACTGATTTTGAAACAAT
CAGCAGGGGAAATACTGTTTTACATTTCTAAAAAATTACTGGTCTGTTGTTGATGAGAATTTTGAATATGATTTGCATGT
GCTCAAAACATTTATTCAAACTATCATGATGTTGTACAGAAGCTCTAAGATGTTTAAGGG
>M00285:128:000000000-BF978:1:2117:14919:24512_1:N:0:46
GATCTACACTCTTTCCCTACACGACGCTCTTCCGATCTGGTCTACACGCTTTCCCTACACGACGCTCTTCCGATCTGAAC
TACACTCTTTCCCTACACGGCGCTCTTCCGAACTCATAACCAACCAATGCCTATGAGATCACTATTCATTCTATCGACAC
GACTGTGGTACATAAGCCCATTTACTGAAGTGTTAGACAAAGGCGATCCGTGACAGTACGAAGACCCGTATGGACCAGTG
TGAACAGGCGAGAGCATGAGTGAGAACTTAGAGCCAAACAAGATCCTTGCAACGTGCAAT
>M00285:128:000000000-BF978:1:2117:20200:24514_1:N:0:46
TAATAGCCTACTGCCAATGCTGCATGCTCTTTGATTCCTGACATTAGTTACAACACAAAAGACAATAGGATAGAACATGT
GCAGTTTAAGTGTGAACTTCCATCACCCTATCCCAAAATAACTGGTAAACTTGGTGAGTCTGAGTCGTTTAATGGAAATT
TGTTGCTGCCACGTAGATAGTAAGCTCTGTGTAGAGTTTGCAACGTTCCTTCATCTGTCTGACCTTCATCAGTGATTTAA
GTTTGTCAAGATTAGTGATGCTGAGAAATCAGGACATCAGTGCATAATGACTGTGAAATT
>M00285:128:000000000-BF978:1:2117:22654:24515_1:N:0:46
TCCCTGAAATATTGAGTGTGTGTCTTCAGGTTCCTGTACCTCCTCCTTGATGGTAGTAACAAGGAGAGGGCATGTCCCAG
ATGGTGAGGGTCCTCAATGATGGATGCCGCCTTCTTGAGGCACTGCCTCTTGAAGATG
>M00285:128:000000000-BF978:1:2117:13616:24518_1:N:0:46
AAGAAATGACAGAAATTATGGTAGAGGCATTTGTGATAATTCACCAAAATTCACTGGACTCTAGGCAGGTCTTGGCAGAT
GGGAAGATAGCAAGTATCACAACTGTTTAAAAAATGATGTAGGCAAAAGGCAGGTAACTACAGGCCAAGTAGCTTAATGT
CTGCAGTTGGGAAAATGCTTGAAGCTATCA
>M00285:128:000000000-BF978:1:2117:12237:24520_1:N:0:46
CTTCAAGAGATACAGGTGAAATTCTACGCTTTCTCACCTTTATCTTCTCCACATAAGGTTTCCCTGAATGCGAAACTGAG
TGCTAGTAATTCTAAACCAACAATGACAACAAATGATTTGTCAATTGACTTTTCCTCCTCACCAGAAGGATAAATTTAAG
CTTTTCTCCTCCTTACTAAACAGAAAAAATACTAAAAACGCTAAGCATTTTGCTCTCTCTGCACTGTTAAAAAGGTCGCA
AAGAATGCAGCAAAATTAAAGCACAGATCGGAAGAGAACACGTCTGAACTCCATCAACTC
>M00285:128:000000000-BF978:1:2117:11761:24525_1:N:0:46
AGAGAGATTAAACACAATGGGCTGATATAAAAGTTTAGAAAGATGAGAGGTGAGGTCACTGAAATGTACAAAATTTTTAA
AGGCTTGACTTGGATAATATTTCGCCTAGCTAGGTTTCTAGCAGTGAGACAGGGGTGAGAAGAAACTTCTTCACCCAGAC
AGTAGTGAG
>M00285:128:000000000-BF978:1:2117:14375:24526_1:N:0:46
TGCAGTTACAGGAGAAAGGTGCAAACTCCACACACACACACACACACATCAGAAAAGCACAGTATGAAATATGTGTGTCT
CGCTCTCTGTCGCAGCAGCTCTAATATCATAGCCACCTAAATTGTGAAGATATGAGAGAAATAACGCTTTTTTATTTACA
CTGAAAAAAATTTAAAACCATATTTTTTCAAAAATAGAGCGAAAGAGCACACGTGTGCACTCCAGTCACCCCGAGAAATC
TCGTATGGCGTCTTCGGCGTGAAAAAAAAAAACGACATGAGAAACATAACAACAGATAC
>M00285:128:000000000-BF978:1:2117:18039:24527_1:N:0:46
AAGTACACCAAGTCATACTTCAGTGTTAAAACTACTTTATTAATAACTACATCCGATAATACGTAAAATAAGAATAAAAA
GTTAGTATATTAGTACACAATAGAATGTTAGAATCTTAAACTATAACCCCAAAACTACTCGTCGTGTGTGTGTGTCGAAT
TCCTAAACTCCAAGTCCAGGATCTAGTTCTTAAAGTTCAGTTCAATTAGCCGTAAGATGACACGAATAAAGGCTTCTTCA
CGAGCACCGTCCACCGAAGACAAAACATAGATATAGAGAGAGATTAGAGAGGAATCACG
>M00285:128:000000000-BF978:1:2117:18604:24532_1:N:0:46
TTGGTAACAGTTATTCGACTGTATCTCTTACCCTTCAAAAGTTAATCAATGATATTATAGCCGATTTCTTATTAGGCTAA
AATAGCGTTTTTAAAGCTAAATCCACTGATATCCCACTTTCTACAGTAAACCCATGGAGTAACTACTGAAAAACAACTGT
AGCCTATGTATTTCAAGGTGCTGAGTCGTTTGGTAACAGTTATTCGACTGTATC
>M00285:128:000000000-BF978:1:2117:9836:24532_1:N:0:46
AGCTGTAACGCAAAATAGTGTCAGTTTGGAATGTCTTAGTTTCGAGAACTTATAGGAGTAAACTACCTTGAGATGAAACT
GAGATGAAATGAAAATATTTTCTCATGCAAAGTCGGCCGTCAC
>M00285:128:000000000-BF978:1:2117:14423:24532_1:N:0:46
GCATATTTAATCTTCCCTGAGAGAGATAAACTCACAGTTTTGGAGTGGAACAAATCTTGGACTTTGCTACACACTTTTTT
AGATACGCAATGAAACTGAAGCTTGACAAGTGAGATTAAGCAAGGCTCATCAACTCATGGAATGGTACCAAGAAAAAGAC
TCTTTGAAGCATTGGAGTAGCCTGAGCCTAGACTGTTCTGTACCTACCAGGGAGGCCAATAAAGTAACTCGCAAATCAAC
AAGATAGACTGCAAAGGGCAATTGCCAAAGATGAAACTGAGAGGCACAGAGTAAAGGT
>M00285:128:000000000-BF978:1:2117:13037:24532_1:N:0:46
GAGTCTCAGTCAATACGTGGAAAGTTTAAATCCCCTACTGTCACAACTTTCTGTTTCTTACATCCGTCTGCCAGCTCCCT
GCAGAATTTTTCTTCAATTTTCTCTGACCATTGGGCGGTCTATAATACAACCCTATTAGTGTGGCCACACATTTCCCGTT
ACTCAGCTCCACCCATATAGTCTCTGTAGACGAGCCCTCCGTGCTGTCATGTCTCCGCACAGCTGTGATATTTTCCCTGA
CCAGTA
>M00285:128:000000000-BF978:1:2117:7709:24533_1:N:0:46
TGGTGGATTGGCCTCTGTTCCTTCACCATGTCTGACTGGCTTCCCAAAGCACCAGGCCTTTCAGTGTAATGTGGATCATG
ACCCATCTCCATCACCTACATCAGCCATGGTCATTGTGTGACCGGACCAGCAGGCTTAATTCCTATGAAGGGTCACAAAC
CTGAAACATCTCTCTCTCTCTCTTTAGTACAGAAACAGGCCCTTCAGCCCACG
>M00285:128:000000000-BF978:1:2117:23190:24538_1:N:0:46
CCTGGATCCAAACGACTCAACAGCATGTAGTACATACATTACAATTTTTTTCCAATAGTTACACCCTGTTTTTTTTGTGT
AGAAACTAGCAAATCAATTGATATAGCACACAAAACGCTGGTTTAGCCAAATAGGAATTCTTCTGATAAACCATCGAATC
ACTTATCATGGGTAAGAGATACAATGCAATAGCTGTTACCAGACGACTCAGCTCTATGAAATACATACACTGCAATTGTT
TTCCAATAGTTATGCCATGGCATTTTTGTAAAAAACTGTCAAATCTATGGATATAGCATT
>M00285:128:000000000-BF978:1:2117:8059:24539_1:N:0:46
GCAAGATTATTACCAGTAGTGTTCAACATCGCTTTTGCAAAACATAATACAAATACAGGTCTCCTTTAAGCACAATGACA
CATAGAAGTAAAAATATTGTTAAAATTCTCACAGGAAACATTTTTTTCCATTTATAATAAATTAATTAGAAACATAAAAA
GCCAAAGTA
>M00285:128:000000000-BF978:1:2117:19789:24539_1:N:0:46
CAGCTCCCTTTTGTCTTCAAAACCTTCATTTCCGTTTGCTTAAAAACAATTCATATGATTCAAATAAATTGCAGTTGGGT
GCATGTCTTTTGGTCATGATACTTGCCCTTTCAAAGCTTTCACTCTGCCATTTTTCCTTGGGCATCAAATAGCCTGGAAA
TCTGGCCTGAGATATTTATTCATCATCAGTTTCTTTTAATGCACAAATATTGTCTAATTTGGTAGCAAAATGTTTAGGTT
GTCAGTATCACATTCAATGTGCAATCATGCAAATCTGACTCCTGGTAACTTATTATAAGT
>M00285:128:000000000-BF978:1:2117:7834:24540_1:N:0:46
AACTATAAATCTGATTTTAGATGCCATCAGACCACTTTGGTTAAGCCAGTGTTATGAGAATTGGAATTTCATATATTTCA
CTGTTAAACATTGTTATGATGGTTTAGATTAACCAGGGCAGAGGCAGGGTATGCAGTTTTCTATTCAGCAGACCCCTATT
CCC
>M00285:128:000000000-BF978:1:2117:21864:24540_1:N:0:46
GCATTGGAAAAGTGGGTTTAGCTCCAAAACACGATGCTTAAAGACATCGCGGAGTCTGCTGCTCACCTTAACGACAGCAG
CTAGTTCCTTCCATTGCTCCGGTTTTGGGTCTACCCCTGTGGGGTTGTGAGCACAGGCGTGGAACAGGATGATGGCCTGC
TCTGGGAGTTTCTGCAGGAAAATGAGGAAGAATACAAATAACAATCCAACGTTGCCTCTG
>M00285:128:000000000-BF978:1:2117:8721:24542_1:N:0:46
GAAGAATATCTTTCCTGCACTTTGAAGCTTTCTTCCTTAGCATCAATCACTCTCCAACATTTATATCAATTGAAAATTTC
CTGATGATGCGCACCCTCAAAATATTTAAGTGAGTGACATTGACATATATCAGACAATGTTAGGGATCTGCAAAACTCCA
GAGCAGGCAACCATCCAATCATTAAAATATCCATTGACCTTGTCCTTTGTTTCCTGCTACTGAAGTCATTTTGGATCCAA
CTTGTCACATTCCCTTGGATCTCATGAGCTTTTACTCTTTTGATCATTCTGCCATATTTC
>M00285:128:000000000-BF978:1:2117:16925:24543_1:N:0:46
TGTTGATCATCTCTACAGCAACATTGTTGATGCGGTTAGCACGACATTGTTACAGTGCCAGCGATCGGGGTTCGATTCCC
GTCACTGACTGTAAGGAGTTTGTACGTTCTCCCGTGTCTGCGTGGGTTTCCTCTGTGTCCTCCAGTTTCCTCCCACATTC
TAAAGACATACGGGTAGGTTAATTTGGGGGTTTAAATGGGCGGCGTGGAGTCGTTGGGCTGACAGGGCCTGTTACAACGC
TATAACTAAAATAAAAGTAAAAAATAAAAATGAGAAAAGGGTTCTGATCACACCTCCACT
>M00285:128:000000000-BF978:1:2117:13708:24544_1:N:0:46
TCAATGGTAGCTGGCTGAACTTGCTGGCTGTCTTGACACATTATCAAACAGTCTGAGGCAAGATTACTTCACATGCCAAT
GCTCTGGTTGTTTATTAGCACCTTTACTTGAACGATTATCTATTTGTTACAGTTACTGCTTGTGGTTCAGGCACTGTATA
ATCCCAGTTCCTTGTTGTCTGAATGAATTACCAAACTGAC
>M00285:128:000000000-BF978:1:2117:17701:24555_1:N:0:46
AAAAATTAAAGTGCTTGGTATTTGGGGATGGTATACTGACATGGATTGAAAACTGTTCGACAGGCAGGAAACGGAATCAG
AATTGATGTGATTTTCTCAGAGTGGCAGCTGGCAACTAGAGGGGCACCGAATGGCAGATGCTTCTCCTGGCTGGGGAGCG
GAGGATCGAAAACCAGGGGTTACACTTTCAGCACAGGACAGTA
>M00285:128:000000000-BF978:1:2117:12058:24557_1:N:0:46
CTCAAAGCCATACTGCTTTAAAAATAACTGTCAAGGAAGGTGAAAGCACAATGAAATAAAAGTGGAAGCACTGAAGTACT
AAAAGGTCATCTGTGGTAGACCAAATGATGTGTATTGTTTTCTTCCGATTGCTCCAACAGAAATTCCAGTGTTCTATAAT
ATTACCATCTCTTCTTAATCATAAATATTAATGATGGTAAGTATTCACTGTAGCAGTATATATTTTTTGAAATACCAGCT
TTAAGAAACATTTCAATGCTTTTACATTCTGCTTATTGTCCAAGGGAGTGTTGATAAAAC
>M00285:128:000000000-BF978:1:2117:11717:24566_1:N:0:46
ACTTCCAACAAGAGCAGATTCTCTTTTTCTTAAATTACATTCCTGGGAATTTGCTGTGCACAAACGAAGCCGACAACTGA
ACAGAAGCACGAGGGGGCCATTTGGCCCTTTGTACCTGTTCTACTAGTGAGTAAGGTCACTGATCTTTGAGCCATAGTGC
CACTTCCCTGATCTTGCCCCCAATCCCATGATTCCATAAACGTTTAAATATCTCT
>M00285:128:000000000-BF978:1:2117:10747:24573_1:N:0:46
GGGATGCGCTGTTGTTGGCAATGCTGCCTGACTTTATTTTGTAGCTTGTTTATAGCATGTAAGCCTTGCCACAACTGATG
GCTGGTCTGGGACTTGATTTTTGTACTTGTATTGTCTCTTTGCATCCCTGATTGGTTTACGGAGGTCATATCTTGATTTC
TTGTATAGGGCAGGGTCACTTGACTTGAATGCAGTCCTAGATTCTAGTAGGGAGTGGATCTCCCGGTTCATCCATGGTTT
CTGGTTTGGGAGCACTCAGATTGTCCTCTTTGGTACAGAGTCCTCAATGTACTTGCTGTT
>M00285:128:000000000-BF978:1:2117:7986:24574_1:N:0:46
CAAAAACAAACAGTGCAGAAGAGAAATAACAAGCCAGTGTTTATGGGTTCACGAGTTTAAGGACTGTTCAGAAATTTGAT
AGCGGAGGATAAGAAGATATTCCTGAATCGTTGAATGTGGGTCTTAAGGCTCCTGTATCTCCTCCCTGATGCACACTGGA
GTCTCCATACCAGCTTGTGATGCAACCAATCAGAATGCTCTGCACCGTACATC
>M00285:128:000000000-BF978:1:2117:23212:24580_1:N:0:46
GGGCAGCAAGAATGGAGTGAGGGACCAGATATCTGGGTCTGGGTGCAAGGGACCCCAGAGCAGGAACAGCTATGAGTGAG
TTTTGTCTCACTTGGCTTCCGAACTAAAGTGAAGCTCACCTTGTCAGTGTTGATTCCACATAACTCAAACACAAATGGCA
ATCGGAACCTAAACAGCCGCCTGGGCCCTGAACTGAAGGTTGAAGTAGGCTCACCGGCTCACTCTGTGGAGTCTCTCCGA
GGCAGCGAAAGCCAAGGGAAATGCTGTCACACTAGGAGC
>M00285:128:000000000-BF978:1:2117:19146:24582_1:N:0:46
CATCATGGTCATCACAGATATGATGTGCTGAAGGGCCTGTTCCTGTGCTGTACTATTCTATGTTCTACGTTCTTCCGTTT
TTGTTTCAGATGATGCCATGGCATTCTTGGTTTAATTGGTAAATTGGTTTATTATTGTCAGATGTACAGAGTTAC
>M00285:128:000000000-BF978:1:2117:16103:24585_1:N:0:46
GTCTATAAATAAGGGGCAGAGAACCAAGCAGTCAGACATTTAGAACTGAAAATACGTCTTCACAGAATTCACTTCTTTAT
TGTCAGTCATAGAGTATATTTCAAGAATGAAATTGATAGACTTTTGTACACAAGGAATCAAAGTTGGACAGACATGTAAT
TTTAAGGCACAGAATCAAGTATGATCACAGTTACTAGTGCAGCAGGCTTGAGGGGAGATAAGGGCTGCTCCTGCTTCCAC
TTCTGTTATTAACCACGTAAGGTGATATTGGAAA
>M00285:128:000000000-BF978:1:2117:15806:24588_1:N:0:46
TGACAATAAATTGATTGAGTTAGGCAACTAAGTAAAATTAAATGGCTTCTGATTTACACTTACTCCATTGTGGCTTGTTA
TATCATTGTGGGACAAGGTCATCTCACATCTTAGCTTCCTTGGCCTTCTCAGATCACAATCACCTTTTAATTTTTTTTTA
TTTACAGTGTGGTAACAGGCCCTTTCAGCCCAATGAGTCTGTGCTGCCCCTTTTAAACCCCCAAATTAACCTACCCGTAC
ATCTTTAGAATGTGGGAGGAAAGCGTAGCACTGGGAGGAAAGCGTAGCACCCGGAGGAA
>M00285:128:000000000-BF978:1:2117:23152:24589_1:N:0:46
GACAAGATAGAGACCGGAAATATGTTCCAGATGTTGGGGAAGTCCAGGACCAGAGGGCATGATTTAAGAATAAGGGGTAG
GCCATTTAGGACAGAGGTGAGGAAAAACTTCTTCTCCCAGAGGGTTGTGAGTTTGTGGAACGCACTGCCTCAGAGGGCAG
TGGAGGCCAATTTTCTGGGCACTTTCAAG
>M00285:128:000000000-BF978:1:2117:10768:24590_1:N:0:46
CACTGACTACATCTGCAGCAAGTGTGTGTGGCTGGAGGAACTTCGGCTCAGAGTTGTTGAGCTGGAGTCGCAGCTGCAGA
CACTGCGCAGCATACGGGAGGGAGAGAGCTATGTAGATAC
>M00285:128:000000000-BF978:1:2117:11764:24594_1:N:0:46
GGTCGTATCTCTATCTCGACAGGTCCTTCTACGAACTTTGGCTTTAAAATTACCTTGTGCAAAGGGACAAACATAGTGTC
ACCTGTAACACCTCGCACTAGATTTACCTCACCAGAGTCAGTTTCTTCACCAAAATTTAAAACACTGTCCAGCAAGAATC
AGAATCAGTTTTATTGTCACAACCATATACATACATCATATGCATAGGGAGATTGGGAAGCTCCAGTATCTCTAAGGATT
TTCACTGGCAGCT
>M00285:128:000000000-BF978:1:2117:23451:24598_1:N:0:46
ATGGACTACAATTGTTTTCCAATAGATTTTCATGGGTTTTTGAAGAAAGTTGAAAATCTATAGATACAGCATTCTAAACG
CTGTTTTAGACATATTAGCATCTTTTGCTATATCATCGAATAACCTTGCAGCTGTATAAGCTACAGTCGAATAGTCGTTA
CCAAACGACTCAGCACCATGCAATGCATACACTACAACTGTGTTCCAATAGTTACTCCATGTGCGTCGTGTATAAATCGG
CAAATGAATGGATATAGCATTCAAAACGATGTGTTCGCCACAGAACAAAGCTCT
>M00285:128:000000000-BF978:1:2117:11030:24604_1:N:0:46
ATATGCTTGATACATTTTGCAAATCTGAATACTTTTAACTATAGTTCTCTTCCCCCTCTACTGCTTTAATCTCCCATCCC
ATCCTAAAGCGATTTTGTTCAATTGACTGGCATATGTTGCTTAAAGCCCCAAAGAATGCTCTCCACTTTAATATTTAGTT
GACCTTTTTTCCTCCTCTGC
>M00285:128:000000000-BF978:1:2117:11171:24610_1:N:0:46
CATTGTCTCAGATATTACTTCCTGCTGGAGATTGTTTTGAAAATTTTTTTCATGTTTCCTGTCTAGAACTAATGCTAAGG
GGTCTTTTATCTGGAAGACTGGATTTCTGATATTGTTGTACTGCACAGCAATTAGAACATTTGAGAAGTGATCGAACTCA
ATTTTCCAATCACATCACGAAGGGTTTGTTTCCTCATTATTGATGAGTCCTTCTATAGTACCTATCTCAGCCAATCTGTT
GTAACATTTCAGTATAATCATTGCCTCTGGACTTGCCTTTTACAACATTCCAGGTTAACC
>M00285:128:000000000-BF978:1:2117:18502:24615_1:N:0:46
ACTCAAAACAATTTGTTTTCTTTCATTCAACTTTTAAACATCCAACACATATTTTGAATATAGGCAAAAAAGTTTCAACA
AGACAAAAAGGCACAAGTTGGCTGCTTTAGACATACAAATGTCAGAAC
>M00285:128:000000000-BF978:1:2117:11326:24620_1:N:0:46
TCCATCAGGTAGAGGATACAGGAGCCTGAGGGCAAGTACCACCAGACTTAAGGGCAGCTTCTACCCCACTGTGATAAGAC
TATTGAACAGTTCCCTTATACAATGAAATGGACTATGACCTCACTATCTACCTTGCTGTGACCTTGCACCTTATCGAACT
GCACTTACTTTGTAGCTGTGACACTTTACTCTGTACTGTTAATATTTTTACCTGTACTACCTCAATGCACGCTGTACTAA
CTCAATGTAACTGCATTGTGTAATGAATTGACCTGTATGATCGGTTTGCAAGACCAGTTC
>M00285:128:000000000-BF978:1:2117:20094:24622_1:N:0:46
CTCTGCCATTACTCAAACTGATAGCTGACCTTCTACCTCAATGCCATTTCCTTGCACTATCCCCACCTACCCCCTAAAAC
CCCCAAGTGCTGTTAAATATTCTAAAAGAGTGAGCCTCCACAACCCTCACAGAAGGAGTAATACAAAGAGTTAACCTCCC
CACCCCCCTCCTTCAATCAGTTCTTATTTCACTTTATGCGCAGAGGGAGCGCTCGCGAATGACACCCAAGACATCCCCGG
AATCACACACGTCCCTCCCGCCACGAGCACTAATACCACCAGCTCATACTCGTACAACA
>M00285:128:000000000-BF978:1:2117:10535:24625_1:N:0:46
TCTAAAAGTTAGGAGATAATACCACCATAGTGTGGGCTGTATCTCAAATAACGATGAGTCAGAATATAGGAAGGAGATAG
AGACCCTAGTGACATGGTGTCATAACTTTCCTCAATGTCATCAAAATAGAAGAGCTGGTCACCAAATTCAGTAAGGGGGG
CAGTGCACATGCTCCTCTTTCCCTCAATGGAGTTGAGGTTGAGAGGGTTGAGAGCTTCAAGTTCCTAGTAGTGAACATCA
CAAATATCCTGTCCTGGTCCAAC
>M00285:128:000000000-BF978:1:2117:17956:24626_1:N:0:46
CCTACTAACCATGCCACCTATAATCTTATCCAAATCATTAATATATATCTGAGAAATTACAAAGGACCCAGCACAGAACC
CTGCAGCACACCACTGGTCACAGGCCTTCAGTCTGAAAAACAACCTTCTGCTATAACTCTCTGATTCCTTCAAACAAGCC
AATTTTGTATCCAATTGGCTAGCTCTCCCTGGATCCCACATCATCTCATCTTCCGGACTGGTCTACCATGATGGACCTTG
TCAAAAGCCTTGATAAAGTCCATGTAGACAATGTCTGCTGCCCTGCCCTTACTAATCGG
>M00285:128:000000000-BF978:1:2117:15019:24628_1:N:0:46
TAGATAGATCGGCTGGTTGAGTGGTGTCGCCACAACAACCTCACACTCAACATCAGCAAGACCAAGGAACTGATTGTGGA
CTTCAGGAAGGGGAAGTTGGGAGAACACACACCAGACCTCGTTGAGGGGTCAACAGTGGGAAGTGCAAGCAGCTTCAAGT
TCCACGGCATCAACATCTCAGAGGATCTATCTTAGGCCCAACACTTTGACGCAATCATGAAGGCGGCATGTCAGTGGCTC
TACTTCATTAGGAGTTTGTGGAGATATGGTATGTCACCCAAGACCCTTGCAAATTGCTCC
>M00285:128:000000000-BF978:1:2117:11092:24633_1:N:0:46
TTTGTCGTCTGTCTTGATGCCTTTTTTATCCAGAAATCTAGCTACCTTCTTCATAAGTACATTCAGCAGCCTGGACACCA
CTGTCTTTTGCGCTAGAGAATTCCACAGGTTCACAAGCCTCCATATCTCAGTTTTAAATATATTAGCCCATAGCCTGAGA
ATGTGACTCCTTATTCTCAAACGCCTGACCAGGGGAGACATCTGTCCTGGTTCCACCATACGGCCCTGTCAGAATTTTGT
ACATTTCAATGAATCCCCTTCTCATTTTTATAAACTCTAGGGAAAATA
>M00285:128:000000000-BF978:1:2117:7787:24640_1:N:0:46
CTTGGAACTCTCTTCCTTAAAGAATGGTGGAGGCAGGGTGTTTGAAAATTTTTAAGCAGAGATAGATAAGCAAGAGGTGA
AATGTTACTGAAATTTCACTGCAAGTAAATGAGAATATGAAAGTTAAAGTCACAGATCAGCCATGATCATAGTAAATGCC
AGAGTGGGTTTGA
>M00285:128:000000000-BF978:1:2117:21114:24641_1:N:0:46
TTTCACCTGGACTGTCTTATCACCTCCCAGTTCCTCCAGCATTTTGTGCGTGTGTATCTTCATTTAATGGTCCACATTGC
CTTGAGATTGCTGATAGTGTGTGTATCACAAAGAGCAAAATTTTTCAGTTTTGGAAAAGATCCTTTGGTAGTGAAAACTT
TTTAAGCATGAAAAAGTACCAGTACAAGGAGCTAACCTGATTACCTAACCCTGCTCC
>M00285:128:000000000-BF978:1:2117:16574:24643_1:N:0:46
TGCCAAATGCTGACCAATATTCCCATCTAAGCTCGTCCCATTTGCCTGAATTTGGCCCATATCCTTCTAAATCTTTCCTA
TCCACGTATCTGTCCAAGTGTCTTTCAAATGTTGTTAGTGTACTTGCCTCAACCACTTCCTTTGGCAGCTCATTCAATAT
ACAAACCACCCTCTGGGTGAAAAAGCTGTCCCTCAGGTCCCTATTATATCTCTCTCCT
>M00285:128:000000000-BF978:1:2117:10683:24649_1:N:0:46
GCAATTAACAAGCCTTCACCATTATTTGCAACACAATGTCTCTTTAGCCAGAGGGTTGTGGATTTGTGGAATTTGTTGCC
GCATACAGCTGTGGAGGCCCCATCATTGGGGGTGTTTAAGGAGGAGATCAATAGGTATCTAATTAGTCAGGGTATGAAGG
GATATGGGGAAAAGGCTGGTAATTTGGGCCAGATGGGAGAATAGTTTAGCCAATGGTGAGGTAGTGGAGTAGAATTGATG
TGCCGAATGGCCTACTTCTGCGCTTTTGGCTTGTGAGCTTGATCTCCACCCTATCACAGG
>M00285:128:000000000-BF978:1:2117:17386:24650_1:N:0:46
TTGGCAAAGTGGTTGATTGATTGATTGAAAACTGTTTTGTGGCATCTGCAGAATGATGTGCATGCATTAATACACTGTTA
TGCACACCTAACATGCCATCCTGGTGTTGGCTTTGGCAATCTGCTGCACTGATTTGACACATTTGTCTTGGTGCTCAGCC
CTCCAGCAAACACCCAACCAAAAGTGCTGAGCAGAGCA
>M00285:128:000000000-BF978:1:2117:14720:24652_1:N:0:46
ATTTACTTCCTTCAATTTTGTCTGAATGTGCCCCTATTAAGCATTATCAGCCCTTTTTATGTTAAAGGTGTGGTATAAAT
TAAAGTTATCACTGTTGTTTTGGAAATAATGCCCAAAATTTGCTTATGTGCCACAATGAGAAAGGTATGGTAAAGGTGCT
TTTGATTTTAAATACTGCTTAAACCAAACCACTGTTGTATGCAGCATGGCTAAGCCATGATCATATTGAATGGTGGAGGA
GGCTTCAGGAG
>M00285:128:000000000-BF978:1:2117:15741:24652_1:N:0:46
CCAAACGACTCAGCACCATGAAATACATACACTACAATCGTTTTCCTGTAGATACTCCTTGCGTTTTCTGTAGAAAGTTG
CAAATCAATGGATGTAGCTCTTAAAACGCTGTTTCAGCCAAATAGGCAATCGATTGCTATATCAGTGAATAACGTTACTG
GGGTTAGAGCTACACTTAAATAACAGTTACCAAACGACTCAGCACCACTAAATACATACACTACAATTGTTGTCCTGTAG
ATACTCCATGTGTTTTGTGTAGAAAGTGGCAAATCGTCTGTTTTAGCTTATAAAACACTG
>M00285:128:000000000-BF978:1:2117:17954:24656_1:N:0:46
GCTGACATTTTTCATACCCACACTGGGAAAAGAATCAAAGGGACAGAGATATATGAGGTTAGAGTGAGAAGCAATAGGAT
TGAAGCAAAACACCCCCTTCTGATTGTTCCAGGATAGGGACACAATTTGCAAAGAAATGGCTATCAAAGACATAGGTAGA
TTAAGATAGATAGATAGAACAGTACAGCACAATACAGGCCCTTCGGCCCACAATGTTGTGTCGACCTCTAAACCACGCCT
AAGACTATCTAACCCCTTCCTCCCACATATCCCTCTATATGCTTATCTAGCA
>M00285:128:000000000-BF978:1:2117:14303:24658_1:N:0:46
TCGATTTAGCTTTGGGACTGTGGGCTATTGCAAATCGAGACTCTTCAAATATTGTAGTATTACTCGAGGGCAAAAGACTC
ACCAGATATTTCTCCACGCAGTTGACCTGTTCTTTATATTTCTAG
>M00285:128:000000000-BF978:1:2117:18601:24660_1:N:0:46
TGAATGCCTTCTGGAAGTCTAAATACACTACATCTACGGCCTCCCCCTTGTCCACCCTGCCTGAGATTTCTTCAAAAAAC
TCCAATAAATTGGTCAGGCAGGATCTTCCCTTCACAAACCCATGTTGACTAGGACCTATCTTGCCTTGCACCTCCAAGTA
TCCCATCACCTCGTCCTTGAGGATCGATTCTATTATCTTCCTCACCACAGACGTAAGACTGATAATAAATCAGTTTAGTT
ACTAATCCAGGCAATTGTGACCTGCTGCACT
>M00285:128:000000000-BF978:1:2117:17714:24665_1:N:0:46
TTTTCATTACGACCTAGTGGAGTAATCTGCGCTGGTGAAAAGGCAGGATCGTATGCTGGGGTTCCAAGTCAAGCATGGGA
GAATCCCTGAATATCATTTCCTAGTCCTTAGTCCCCACTAATTAGCATGTGAAATCAGTGTCACATGTCATAGCAATAGT
GAAGTACATGGTGCTGACTTTTCCTCCGTTCTCTTACTCCCAAGTGAGCAGGTTAACAGCTGGAAAGACTGGAAAAATCA
CATGACAGATTTACAGCTAGGACTTTGAATAGTTAAACTATCCCTTGACC
>M00285:128:000000000-BF978:1:2117:15531:24667_1:N:0:46
AACAATATATTAAATAGTCTAGAACATATATAATCTCAAAACTGTAATCACTATAAAACTTTGAACTTGCTTTGAATTGT
AGTGAAATGACACACAATAAAACATTGTGAAAATATTGTCACATGGCATATTAAGAAATGATTTCTGCTGGTCTGAAGTT
ATTTTGGTTGGGCGTAGTGCAACGATTAAAGGTCTTTCAAGAGAGAAAGAAGGAAGCAGAGAGAGAACAGTAGAAATGCG
TAACTTACTTCCACAAATAAAACTTTAGACTATGATCAATCATTAGGCTGGTTAGCTACT
>M00285:128:000000000-BF978:1:2117:10976:24669_1:N:0:46
TGTCTACATGGACTTTGACAAAGTCCCACATGGGAGGCTGGTCCAGAAGTTAAGTCACTCAGCATTCAGGATAAAGTAGT
CAATTGGATTCAATATTTGCTTAGCGGGAGAAGCCAGAGAGTGGTAGGAGATGGTTGTTTCCCTGTTTGGAGGCCTGTGA
CTAGTGGTGTG
>M00285:128:000000000-BF978:1:2117:21354:24673_1:N:0:46
TGCAAACACTTGTTGCCTAGTTACTGTGCAACAACCCATTGCTTATAGCAGCATTTTCCTGGCTGTGCAAATAATCTATG
GCCCTCCTCGCCTTAATCTCAGACAGCCAAAGA
>M00285:128:000000000-BF978:1:2117:20143:24674_1:N:0:46
TAAATGTCTGTCACAGGCATCAGGGGCCCAGCACAGATTCCCCTGTAAAACATGGACCACCCACTTCCACACATGACACC
ACCCTCACCCTCACCCTCTGCCAACATTCACCAGGCCTGATATTGAAGGAATTTGACACATTGTCATGGATCCCACGATC
CCTCCTTAACTTGTGAACCATTCTCCCATGTGAGACCTCAGCCACGGCCTCAGTGAAGT
>M00285:128:000000000-BF978:1:2117:10951:24684_1:N:0:46
GCCAAACTGCTTTTCCTCACTGGGCATGTAGCCAAACCAAGCTTTTAGTCTCTTTCTGTGTTCTTCAATGGGATCTGCTG
AAACAGATAGATATTGGCTTGATAAGGACTCTTCATTAAAATCTCAACTTAGTAAGAGCCCTAAGCAGAATGATAGAGTA
TACAGAACAGAAAGGAGGTCATTTGGTTCACTGTGTCCATACTAGCCCAAAAAAAG
>M00285:128:000000000-BF978:1:2117:20995:24685_1:N:0:46
CAAAGGCCAGCGAACACCGTTGAGGCTGTTACTGTCCGGAGGTCAGAAGCCAAGGAAATGGCGTCAGAGAGTCATGCAGC
ACAGAAACAGGCCCTTCGACCCACCACATTCATGCCACCCTTTTCGCCCACCTACACTAATCCCATTTGCCTACATTAGG
AGTTGTATCTTACCTGTCCCA
>M00285:128:000000000-BF978:1:2117:14185:24686_1:N:0:46
CAAACACTTCATGGATGTGATTCCCTGGTTGCAGTTTCACCTCCAAGTCAGAAGGTTGTAGATTCAAATCCAACTCCAGA
GACTGCACCAGTGGTCGGGACTGACGTATGGGGAAGCCCTGCAGTGTCACATAACCAGTGGCACAAGGGATAGCACAAGA
ATTTACATCTCACTTCTTTTGAGAGGT
>M00285:128:000000000-BF978:1:2117:9784:24695_1:N:0:46
TACGGTCAAGAACAAAACAGAATTAAAATTGCGCATATATGTTCATGGCTCAAGACACTGCTGGCAATTATGCCCTTTGT
AAATTGGATTGCATTTGGGAGAGAAGTTGATTGTTAGTGCAGCAAGACTTCTACAGATCTGTTATTAGTGGTGATGGATT
ACAGTGAGAGGAGTTTAACTGAAATCAGAGTATTGTAAAATTAAGCAAACAAGATAAACAGACAAGGGCAGAAAAATACA
ATGCCCCATTCACACCCCTTCCTCAGTGTCTCTTTGTACAAGGAAAAACTTTGTTGTTTT
>M00285:128:000000000-BF978:1:2117:16451:24695_1:N:0:46
CACCCCCTTCCCTGAAGTCAATGACCAGCTCTTTTGCTGACATTGAGGGAAAGGTTGTTGTCATGACACCATTCCACTAA
GCTCTCTATCTCCTCCCTGTACTCTGATTCGTTGCTGTTGGAGATACGGCCCACAACGGCGGTATCATCTGCAAACTTGT
AAATGGAGTTGGAGCAGAATCTAGCCACACAGTGGTGAGTGTATAGGGAATAGAGTAGAGGGCTGAGGATGCAGCCTTGT
GGGACAACAGTGTTGAGAATAATCGTGCCGGAGATCGGAAGAGCAGACGACTGAACCCCC
>M00285:128:000000000-BF978:1:2117:17141:24699_1:N:0:46
CCAAGCTGTAATTGATAAACGGCAGCCTGATGTATTGATGTATGCAGTGATGACACTTCAGACCATTCAGTGTTCACAAC
AGTCTGGTCAACACTGGAGAAACTAAATGCACATTGGATGACCACTTTGCAGAAAATCTGCACT
>M00285:128:000000000-BF978:1:2117:18594:24700_1:N:0:46
GATCTACACTCTTTCCCTACACGACGCCCTTCCGACCTCGAAACCACGTTTTCCCTCCTCGGCTCTATTCCAACACTTAC
TTCAAGAGTGGCCGCCTCGCAACAAGTCATTAATCCCATGGATGCCACCGCGGTGGGGTTAGGAGAAGAGACTCAAATTA
ATATTGATAGTGAACCAAATAATGCAATGGAAGTTAACGTTGCTTATGCTGCTCGATTGACAATAACTTATGCTGCCGGA
TATCTAATAACACATAATCAAATAAACATGAGCAAATACTTCGTAGAATATCATGACGCC
>M00285:128:000000000-BF978:1:2117:14578:24702_1:N:0:46
GACGGCAAACTAAACTTAACCTATTTGCCTGCAAATAACCCAGACCCCTCCATTCCCCACACGTTCATGTGCCTCTTAAA
ACCACCATCCAGTCTGCCTCCGCCAACTCCCCTGCAACTCGTTCCAGACACCCACCACTCACTGTGTGAAAAACTTACCC
CGCACATCTCCTTTAAACTTTACCCCCACTCACCTTAAACCTATGGAACGTAGAAGGCTACAGCACAGTACAGGCCCTTC
A
>M00285:128:000000000-BF978:1:2117:15745:24702_1:N:0:46
ACCATGTTGCACTTTATTGGCTACACAATGAGTTCCCATTTCAATGATTACATCAGGCACAATGGTCACCATGCTCCTCC
CAAATGGAGCTAAGGTGGTGGGGCAGATGGCTGCGTTGAGAAAACAACTGGAGCCATTATTCCATTAAGTTGTAATTTGG
TAATATTTTTGAACTTAGATCTGTTTATTTATTACTGTTTGTGCTTC
>M00285:128:000000000-BF978:1:2117:12799:24704_1:N:0:46
TGTCCACTCTATCTATGCCCCTCATAATCTTATACACCTCAGTCAAGTCGCCTCTCATCCTGCGTTGTTCCAAAGAGAAA
AGCCCTAGCTTGCTCAACCTCTCCTCTTAAGACATGTTCTCTAATCCAGGCAGCATCCTGGTAAATCTCCTGCATCATGT
CTAAAGCTTCCAAATCCTTCCTATAATGAGTGACTATAACTGAACACAATTCTCTCAGTGTGGTCTAACCAGAGGTTTAT
AGAACTGCAACATAGGCGTGAACAGGCGGCACGATAGCGTAGCGGTTAGCACGACGCTGT
>M00285:128:000000000-BF978:1:2117:18732:24706_1:N:0:46
CCATCAGCTTACCAACTACTGAGTTAAGACTCACTGGTCAATAATTCCCCAGGCTATCCCTACTCCCCTTTTTGAATAAG
GGAACAACATGCGCAACCCTCCAAACTTCCAGAATCTCTCCCGTTTCCATTGACAATGCAAAGATCATCATCAGAGGCTC
TGCAATATCCTCCCTCACTTTCCACAGCAACCTAGGGTACACCTCATCCGGTCCCGGCGACTTACCAAACTTGATGCTTT
CCAAAAGTTTCAGCACCACTTCTTTTCTAATA
>M00285:128:000000000-BF978:1:2117:10750:24709_1:N:0:46
TAATGTGCTAAGGAAATTAGGCTGGGGTAGAATATTAATAATTAAGAATGCCTTCTACTGCTGTCTGATGGTTTGTGCTG
TGTGTTGCTGTCGTGTCACAATAAGGCTAGACTGTTTAGGGGTATTAGCAAAATAATTGGGCAATTACATAACCCGACTG
TATCATGATCTCATTTAGTGT
>M00285:128:000000000-BF978:1:2117:16561:24715_1:N:0:46
GACCTTACTTTACATACATGCTGTAGGTTATGAACCTAGTGTTAGTAATGGGTTTGGAATTGATTTGACTTGGCTACAAT
ACAGTTATGAACAGTTCGCAGGAACAGAACCCTGTTCGATCCCGGTCGCCGACTGTAAGGAGTTTGTCCGTTCTCCCGTG
TCTGCGTTGGTTTCCTCCGGGTGCTCCGGTTTCCTCCCACAGTAGGAAAACCGTACGGGTAGGTTCATCTGGCGGGGGTT
AAACAATTGTGCGGGAGTGACCTATAAGAGACGAAAGGGCCGGTTGCTCGGTTGTAAAT
>M00285:128:000000000-BF978:1:2117:13716:24716_1:N:0:46
GCGATGCTGTCACAGCGCCAGCGATCAGGGTTCAATTCCCGTCGCTGTCTGTAAGGAGTTTGTACGTTCTCGTGAGTCAG
GCGGCACAATAGCGTAGCGGTTAGTGCAATGCTGTCAGAGCGCCAGCGAGCAG
>M00285:128:000000000-BF978:1:2117:10917:24716_1:N:0:46
CATTTCAGTGCGTGTTTTGATGTACATATGAGTAATAAAGATATCTTGTTGGCAGATAAATTGGTAAATTATTGTCACAT
GTACAGTGAGATATTTAATTCCATGCAATATCCAGCTTGTGCACATGTGACATTGCTGCGTACGGGGCACAT
>M00285:128:000000000-BF978:1:2117:22871:24718_1:N:0:46
GGAATTTTGCAGTTCCACAGTGCCTCTCATTAATTCAGGATATTCCAAAGTTCAGCACAGATAATATGGAAGTGTAGTTA
CTACTGTAAGGTGTGAAATGTGAAGGTCAAGTTGTGCATTGCTTGCTTAAAGACATCTAATGGTAATGAGATCATCTATT
TCACAGTGTTGGTAAAGGTATAAATATTGGCCAGAACATTAAAGAGAACTTTCCTGTTCCTCAAAGCAACATCCATTTCC
TTAACACATGCCTAAGTGCAGATTGTTTTTGGTCTAACATTCAATATGAGAGATGGCACC
>M00285:128:000000000-BF978:1:2117:12832:24718_1:N:0:46
TCCCACAAACAGGGTTTCCAGGTAGAAAATAAAATGATACCAAATGGTCTCGACCATCCAGATATTGATTGGGATTTCAT
CAGGTTTCCCTATCATTTGCAATGCTCGATTGTTGAAATGACGACAAAATGCTTAAGACTGTTCAAACACATCGTCTTTT
TTTCTGGTCAATTAAAGTTTTGCATGGGGGGAGGCATACAATGTTTGAGTATTTTAAAAGGCACCCAAGGGATTGTGAAG
TCATTGGCAATGCAGAAGGGGGTGACATATATAGTGCGGAGGATGGAGAAAAGTGAG
>M00285:128:000000000-BF978:1:2117:9757:24719_1:N:0:46
CATAATAATGGCCTTCGGCGAGCTATAAGTGGCATGAGAGGTCCTTGGCGAGTAGTATCATGCAAATCCCGAGGCATACC
ACACGTCTGTGAAGAAGAAGAGGATGACAAGAATTAGAGTAGAACCTTTCAACGATAAAGGAAAAAACACGTGCCTGGTG
ACGGAAGAGGTCTGGGAGGTCCTTAATGAATACTTTATTTTAGTATTCATCAGAGAGAGAGCTTGACTTTCGTTAGGATG
GCGTATG
>M00285:128:000000000-BF978:1:2117:15219:24723_1:N:0:46
AGAGAAACAGTGGAATAGCAGTTATCAAACGACTCAACACCATCAAATACATGCACTACAATTGTTTTCCATTAGTTTCT
CTATGTTTTTATGTAGAAAGTTGAAAATCTATAGATACAGCATTCTAAACGCTGTTTTAGAAATATTAGCATCTTTTGCT
ATATCATCGAATAACCTTGCAGCTGTACAGGCTACAGTCGAATAGTCGTTACCAAACGA
>M00285:128:000000000-BF978:1:2117:15249:24725_1:N:0:46
TGCTATCTTGGAGATGAATGCTGAAACACACTGCCTGAAAACGTGATGGAGACAAATACTGTCACAACATTTAAGCCGGA
TTTGGATGAGCACTTAAATCACAAAGCATAGAAAGCTACAGGCTAAATGCTGGTAAATAGGACTAATATAGATAGGTACT
TGATGATCTTCATAGGCACAGTTGGCAATTGTGACAATTGTGTGACGTGGTGCATTCCTGAACCATCTGCAGTTGCATAT
TAACAGAGGCTGTCTATTTAGGTTGAACTGGGATGTGAGGAGGAGGATTGGTTTTAAGG
>M00285:128:000000000-BF978:1:2117:10534:24727_1:N:0:46
AACTTAGAATAAAAAGAATCATCTTTGTACATCCTACAGGCAAAATATGATTTGGATTTATAGAAGACCCTACATAACCT
CAGAATATCACTAAACACTTTGCAGCAAAGTAAGTTTTTTTAGAAGTGTTGGATACTGTTATAATGTAGGGAAAAGCAGT
GGTGAAATTATGCACAACAAATTCCAACAAATAGCAATGAGATAACGACCAATGAATTATTTTCATTCAACCCTTGACCA
GGACACCAAGGGCAAACTATCCTGCATTTCTCTGAAGACAAAACAGATTCTGCAGGTGCG
>M00285:128:000000000-BF978:1:2117:18049:24728_1:N:0:46
AATACCATATGAATAAATGGCTAAAATTTATTTTAGTGATGGGATTGAGGATCGAGAGAATGCACAGATGTAGAAGTGAT
CGAAAGGTATTTACAATGAAACAAAATAATGCACACCATTTGATCAAACCTCTTTATGATACAGTTTATCATCCTAATCA
TTACTTGACTTCCCACTCTTCATTTTTCTTCATTCCTTTTTCCTTTAATCCTTTTAAGTATTGACAGACTCTGTGCTTCA
ATCATTTCAAGATCGGTGGTGTATTTCACAATGCATTAGACTTTTATGTGCTAAATTTCT
>M00285:128:000000000-BF978:1:2117:13426:24739_1:N:0:46
GAGGGGGGATTTTGAACGAGCCATTTTTGCTGCCCATGAATGTTGATGCCTTTGTTGGTGGACAGCTCTTCAATCACAAT
ATAGCCCTAAGAAGATAGCCTTGTCCTATTTTGTCCCTCAATGTGTCAATCCACCTTAGCATAGCACACTTTGTGACATC
TGTTATTTGAGGACACATACATCTCCCTTTAATTTCTAGTTCTCTTTATTTGGCAGTTACCTCTGCACTCCTTTACCTGT
ATCCCTTTGATCTACCCTCTGAACTGATACATCCAAAATCCAAACACAACAATATTTTAT
>M00285:128:000000000-BF978:1:2117:14060:24743_1:N:0:46
TTTACATGTTCTGCCAAAAACAAGATAAATCCTCCCTTGTGGTTCCTCTCACAGTTCCAGCACTCTTGTGTGCATGGGGT
TTCAATTGCCTCATGCCTATCTAGGTGACATTGTGCCAGGGAACTCGGTTCAATCCCAACCTTGGGTGCTGCCTGTGTGG
AGTTTGAATGTGTTCCCTGTGACTGTGTGAATTTCCTCTGGTTGCTCTGGTTTCCTCCTATATCCCAAGGACTTTTGGGT
C
>M00285:128:000000000-BF978:1:2117:15920:24743_1:N:0:46
GCAGGAAGATACAGTTAAAGACTTTTTAGGTTCTCTTTTTGGAATGTTTTATGTTGTTCCAAGGATGACAGATTTCACAA
TCAGTTGAGGATAGAATGGTTTTATTGGTTCACAAAGAAATATTAGTTGCTGTAATCTTCAAAATTTGGTACAACAAAGC
AAATATACAGCCTGCAAAAGCTGCAATGATTCTCTGCTGATAGGGTCTCTCAAAAGACTGTTAGATAGGTACATGGAGCT
AAGATAGAGGGCTATGGGAATGCCCAGTAATTTCTAGTGTAGGGACAGGTTCGGAACAGC
>M00285:128:000000000-BF978:1:2117:18790:24746_1:N:0:46
GAAGAGTGGAAACGAGTGAGACTGGGAGCTGCAGAAGACGGTGGCAGATTCCTTGCGCAACGTTAAACCTGTCAACTCCC
ACTCTCCCTGGCTTTCTGATAAAGATGATGATGACGTGAAATGGCATAGCGTGAGCTTGCTGAATGCCAGTTGCTGCACT
GTCAGAACATAGCTAGCACAATTCAGGCAGCCAGAAGATGACAGGCATATATCACGAGAACTCACAGAGCTAACACCACT
CCATACTTTGAGGA
>M00285:128:000000000-BF978:1:2117:21785:24749_1:N:0:46
TTTGGGGATGGACAACAAGTGCTGGTGCTGACAAAGGTGTCCTGTGGGAAAATAAATAAAGATGTTGCATTGCTCACGAG
CCATATGCTGGCTCAGTATCCATCACAGCAAAAGCAGAAGCAGTTAGATGCGTGACTAACACCGGGCGTTAGTTTGAGGA
GCGCAGATTAATTTGTCGGGGCTTGTGTCAGAGCAGGATTGCATAAGAATTGCTGTCACCAGCTGCTCTACACACACCCA
GT
>M00285:128:000000000-BF978:1:2117:16951:24750_1:N:0:46
TTGATTTGCCAATTTCTGCACTAAACTCATGGAGTAACTACTAGAACACAATAGTAGCGTATGTAATTTATGGTACTGAG
TCGTATGGTAACAGTTATATAGCTGTAACTCTTATCCCTGAAAAGTTAATCGCTGTTATAGCA
>M00285:128:000000000-BF978:1:2117:19421:24757_1:N:0:46
GAAGTTGTGCTTTAGGAGGACATTTGGCCCATTGAGTTAATACCAGACAAGGGCATCAGTGGTGACAAGGTCAACAGGGT
TGAGAGCTTCAAGTCTCCAGGAATAAACATCACCAGCATTCACTCCTGGTCCAGCCACATGTATGCCACAGCCAAGAAAG
TGCCCTGGCACCTCTACTTCCTCAGGAGTC
>M00285:128:000000000-BF978:1:2117:9607:24758_1:N:0:46
TATCACTTTACGCAGATGACTTATTACTTTATATTTCCAATCCAGATGAATCAATCCCTGCAGTACTATTATTATTAGAT
CAATTCAGTGTTTTTTCTGGTTATCGACTAAATTTTAATAAGAGTGAACTTTTTCCACTGAATATGGAAACCTCAATATA
TAGCCAGTTACCCTTTAAATTGGTAACTGATTATTTTATG
>M00285:128:000000000-BF978:1:2117:17305:24760_1:N:0:46
ATATCTCATAAGGTATCTAAGGGCTGCACTCTCTGGTAACGCAGCAATTACATAACAACTACAACAATGTAACACTCCCT
TAACGGAATTCTTACATTAAAATCTTGTATTTAAAGTCTTGTTTTGGGGCACAGGGCACAAGTTTCTCCTCTTGGAGAAA
GGTAAACCACCAACTAGTATTCTTGTATTTTGTTTTTTTGTATTGGTTTTCTGTATTCAGGTTTATTTTAAATGTTTTGA
CATTTTCATTTTTACAGAACTAGCAGCCTATGTCC
>M00285:128:000000000-BF978:1:2117:19497:24764_1:N:0:46
AGACTGGAGTCAGGATACTTCCTCAGGACCAAACACAGGCAGCAACTGGAAGGAAATCTTGCCTCAGAGATCTGAGTAGT
AATCCCAATACAAACTGAATCTTCAAGCAGGAATAGAGAACACAGGATTTCTCTAGAGTAGACCACTCTAAGCAGCAAGG
AACCAACATTTGACCAATCCTCTGGCAACTAGTGCTAGAGAAACCCAAGTACTTATGCTAGGCCCCCAATGGGGCTCAGG
TGTGTGTCATTATGCAATCAGTCCAGCATGGAATCCATGTGCTGTACAACGAGGCATCT
>M00285:128:000000000-BF978:1:2117:15696:24764_1:N:0:46
TGCGAACGAAAAATAAATCCACGTAGCATCTGCATCTTGGAGGCTCAAGGGCCAAAGTAAGCAGGTACTGGTCACAACCT
CACCAATTCTGGATGCCTCCCAATACAAACCTATTTATCTATTACTCCTTATGTACGTTAATCCCTTAATACGCTGTTAG
CACTGAACCAACAAATTGAAAGGGGTGGAGAGATTAAGGTTATCGGAGGAAGCTGAGTTCAATATTATTAGAGTGTTGCC
AATGTTTGTTCTAGTGAGATCATTAACAGAGTTGAA
>M00285:128:000000000-BF978:1:2117:12547:24764_1:N:0:46
GTTGGCAAGTTTGCAGATGACACAAAGGCCGGTGGTGTTGTGGCTAGTGTTGAGGATTGTTGAAGATTACAGAGGGACAC
TGATAGAATGCAGAGCTTGGCTGAGAAATGGCAGATGAAGTTCAATCTTGAGAAGTGTGAGGTGGTACACTTTGGAAGGA
CAAACTCCAAGGC
>M00285:128:000000000-BF978:1:2117:19688:24765_1:N:0:46
AGGAAATGAAAAGCATATAAAATGAGCAAGGTGCAAATGTTAAATTGTGACGTGCAAACCCCCAATCCTCCTGCAACATC
AAGCCCTCCTTTGGTCTCATGTACAATAGGGTTCTGCAGTGGGAGGTGATTAGCCCATTATGCCTAGTCTGTGGGATGCA
CATTTCCAGCCATTGAAGAATTTCTAACCACCATCACCCAAAGTTTATCTGTATAAAATGTTCAATACTACTAAAATTAA
GCTAGCTTAGAATATACAT
>M00285:128:000000000-BF978:1:2117:10308:24766_1:N:0:46
GGCATTTAGATCACATCAAGCACTCACAAATCTACAATAAACAAGGGAAACCAGTCAATAGGTAGCTATGGACCAACAAG
AGGAACCAAGTTAGTTATATGAATTACAGAGCCATCTGAACTATAAGACTCCACTAAACTTTGGAAACACGTCAGAAGTG
CACCACAAAATGCACACATTAGATGCACGGACCACACCCTTAAGCAACCTGGCCAACCCGGCC
>M00285:128:000000000-BF978:1:2117:19003:24766_1:N:0:46
GAATCTCGTTAATGCTCCTCACATTCACGATTATTTCCAATACTTCTGGGTCTTTGGTCCCATCAGATTTGTTCCACGAA
CCTAGAAAGTTTGCCCGGTATCAGTCTAATGATGGCCAGAACACCATTTGCCTGAAAAAAAGTGTGATGATATAGTGAAT
TAACATTAATTCCAGAATCTGTAAC
>M00285:128:000000000-BF978:1:2117:15852:24767_1:N:0:46
GTTTAAGTTGAGAGAGGAAAGATTTAAACAAGATCTGAGAGGCAAGTTTTTCCACACAGAGGGTGGTGGGTATATGGAAC
AGGCTGCCAGAAGAAGTGGCAAAGCTGGGTAAAATTACAATGCTTAAAAGTCATTTGGACAGGTACGTGGATTGGAAAGG
TTAAGAGAGGTATTAGATAAATACAGGCAAATGGGTCTAGCTCCAGAAGACACCTTGGTTGTCATGGACGAGTTGGGCA
>M00285:128:000000000-BF978:1:2117:13737:24769_1:N:0:46
ATTCACTAGTTTATAAAGATATTCCCTGTGCTATTGTTTGTGTTTTGCAGGCATGTCAGAGTCACATTATTAGTAACAGA
GATATCTATGACATGGATCATGTTTGCAATATATAGCTATGCTTATTAATAGATTACACACAGTACAA
>M00285:128:000000000-BF978:1:2117:15964:24769_1:N:0:46
GAGAGGAAGGCTTCCTTATTCCTAGTGAGATACAGTCCTGAGCAGTACCCAAGTTACATGCCATTCTAGATGGAAAATGC
AATATTTGTAAAAATGAAACACATGGAATGTGGTAGGGAAAACACTTTACTGAACCTTCAATTGTTTTGAGGGTAGGGGA
ATGGAAAGTTTGTAAAATTAATTTTACGCTGCAACTGGCTTACATATGCAAAATGAGTCAGCTAAAAAACTGAAC
>M00285:128:000000000-BF978:1:2117:12297:24782_1:N:0:46
CAATATCTAGGCTGTTCCATCCCCCATAATCTTCTTAGCCCTCTCAGTGATCACAATGGCACTGGTTAGGCAACAAACTG
TGGACTCAGTGACTGTACAATCAAGGGCATTGTTGTCTTCTCCTTTAACAATATCTGTTGAATTGTGTCAGTATCCTATT
ACAGAGCCAGAGTTTTAATTGATTTTTCTATTGACAAACACTGTTAAAATCTTCAAACCAGCTGAAATTCTAACCTGTCT
TTACATGAGAAAATGAAGTATTAGTTTATATTTTTAGAACTCAGTTATGAATTCCAAAAC
>M00285:128:000000000-BF978:1:2117:11417:24792_1:N:0:46
GTGGGCAGTGGTTGGCTGCTCTGCCATTATGACATCAAAAACCACAAAAAGTGCACGTAATTGTACAGTTAACACCAACA
AAAACTTATTGGCTGTTCATTCATCTTATTGCTGAATGGATACTACGAAGGGAAGATCTTGCCTCAAAAGCCTGATAGAA
TTCCTTGAGGAGGTAATGAGGAAGATTGATGAGGGCAGTGTGGTGGATGTGGTCTACATGGATTTTAGT
>M00285:128:000000000-BF978:1:2117:18451:24793_1:N:0:46
TGCATCTAGTGGTGTGCCGCAGGGATCGATGCTGGAAGCTTTGTTGTTTGTAATTTATATAAATGATTTGGATATAAATG
TACAAGGCATGGTTAGTAAGTTTGCACATGATACTAAAATAGCTGGTGTTGTAGACAGCGTAGAAGGTGATGAAAAATTA
CAGGGAGATCTTTATCAGCTAGATATGTGGGCTGAGGATTGGCAAATGGCTTTCAATCCAAATAAATGTG
>M00285:128:000000000-BF978:1:2117:15582:24795_1:N:0:46
CTAGAACAGTGCCGTAGGAGGAGGTGGAATTGTGTACAGTCATGATGTTTAAGCGGTGTTCAGACAGACACTTAAGTAGA
CAGGATAGACTGAAGGAGAGAAACAACTGCGGAAGCTGGAATCCACGTGATAGGGACCTA
>M00285:128:000000000-BF978:1:2117:10261:24796_1:N:0:46
GCCTATCTACTCTATCTACACCTCTCATAATCTTATAAACTTCTGTCAGGTCTCTTTGTAGCCTCTGTCACTCCAGAGAA
AACAATCCAAGTTTGTCCAACCTCTCCTTATAGCACAGGCCCTCTGGGTGGCATCCTTGTAAGCCCCTCTCCTGCACCCT
CTCCAAAGCCTCCACATCCTTCCCAGAATGGGGCGACCAGAGTTGAATGCAAT
>M00285:128:000000000-BF978:1:2117:19949:24798_1:N:0:46
AAGTCAGGAATTCTGAAAAGGTTAAGCAACAAAGCCATTTCTAAAGGCCCAAATAACATACTGATTCAACCCAGAGTTTG
ATTCAGAAGCAGGACAGATCTTTACCAGGTATCCATCACAATGCCTCTTCTGCATTTTACAATATGGCCTGGTCCCTTTT
GATATGTGTGCCAATTAGGAGAAAGAGTCAGTAAAGATGAGGATGCTGGCATCACATGCAACTTAATAGATAGCTGGAGA
TGCCATAATCATCTATAGCTTCCACATGAAAGTTTTCCTGAAGATCAGTACATAACTGC
>M00285:128:000000000-BF978:1:2117:15132:24802_1:N:0:46
GGCTAATAAGTTGGTGTGTGTCTCAGTTACTCATGCTCTCGCATTGGTTTTCATCATAACAGTAAAATTTGGACAAGGTA
AGTATTGTGATATGACATTCATCGAATCAGAATAGTACTGCAATGTATGAGCTAAGCCCTAGATCATCCTACCCAAAATA
CAATGAATGTACCTTCACCAGAAGGACTACAGAATAGAAATCTAGAGAAGTACAGCACAAGAACAGGCCGTTCAGCCCAT
CATGCCTGCGCTGAACATAATGCCAAATTAAAGTAGTCCCATCTACCTGCTATTGGTTTG
>M00285:128:000000000-BF978:1:2117:17952:24802_1:N:0:46
GATTAGAAGGAGCAATACTGTCCTCTGGTCAGTGGGGGTCAGGGCCACTGCTGTCACGTGACAGTCATGTTGATTTCTCA
CAACAGTTGGGCAGGGACTTCTTCAAGCTGGCCTGGTTGCAGTTCCCTGTGATGATCGGAAGGGCATCAGGGTGCACTGA
TTTGAGAGACATTATATACCATCATAAAGCTGGAGATTCCCAGCAAGACTGGGCTTTGCTACTGACTCTATGTAGCCTCC
AGTGGCAGAATGAACTGGCAAATTCAACCTTCCCAGACAAGACATTGCCACATTGCATT
>M00285:128:000000000-BF978:1:2117:9652:24805_1:N:0:46
TGAGGCAGGTACATTAACAACATTTAAAAGGTATTTGGAGAGGTATGTGGATAGGAAAGGTTTAGAGGGATATGGGCCAA
CTGCAGGCAACTAGGACAAGCTTAGATGGAAATATCAGTCAGCATGGATTATAAATGCAAG
>M00285:128:000000000-BF978:1:2117:17930:24809_1:N:0:46
AGTATTTGATGGTAAAAGGTGGATTATTATCTATAATTAACTGGAAAAGCTACTGATGAGTTTGAAATGCAAATTAAATT
GTTTAGTGTAGCAATCACTTACAAAGTTCTGCTGAATTTTAAGGGAACATTAAAGAAGTGAGTCACAACAGAAGAACAAA
GGAATGCAAATTTAGCT
>M00285:128:000000000-BF978:1:2117:9895:24809_1:N:0:46
ATAGAAGCCAGTTGTGAGTTGTTTGTTTTCCCTGATTTTTATTCCTTCCTGTTTCCTGTGAAATGGTTGATCCATGGTGA
CTCATAATTGTTCATCAGCATACTTCAGCTAAAAAATAGTCTGGAGAAGATTGTAAGCTTAGTGTCCTCATGGTGGAACT
TTATAATAACTACTAATTAGTGATTGTAATTGTTAGAGTAGCAGGAGTCTAGGAGGATTCCTTTTTTAAATAAACACAAT
CTTCCCTGACCAGCACAGTGAAGTCAATTGTTTAAATATAAACTGCTGGAGTTCAAAGTG
>M00285:128:000000000-BF978:1:2117:22292:24813_1:N:0:46
TGGTTTCACTTAGTTCCTCTTTGTCTCCAGACTTGTTTGCCCCCTACCTTGCATTGCAATGATGTCTTCCATTTCAGGTT
CTGAACTCAGACTCACCTGAGGCGCAATAACAGCCAAACGACATCCAGGGCCTTTTCCTGCTGCTTCATCTTCAGCTTGA
TTTCCCTTTGTCACCATGTCATGTCATTTTTT
>M00285:128:000000000-BF978:1:2117:13859:24830_1:N:0:46
ACAGTAGAAAAGATATACTAGAAGTAGTGGGGACTAAGGATACTGTGTTAATGAGCTGTTGTTCATATAGCAGGGTAACA
ATTAATATTAACAATGAAGAAATTAGTACTAGCTCCAGAAAAATTAATAGGGCTAAAAGCTTGCAAATCCCTTAAGCTAC
AATGTTGGTGGACACATTGAGGTTGAATGTCCAAAGTTCCTTAGGTTTTTGGAATAGTTCCTGCACAAACATGTCTGTGT
TATTCAAGGAAGGAATTCTCCCTGGAGTGAGCTCAGACTAGAGTTCAGGAGTCTGTTGTT
>M00285:128:000000000-BF978:1:2117:18071:24830_1:N:0:46
GAATTAAATCCCCATCGCTGGCACTGGAATAGCGTTACGCTAACTGCTGTGCTACCATGCTGCCAGTGAATATGTTAATT
TAATACTAGAATTTACATGGAATC
>M00285:128:000000000-BF978:1:2117:13842:24833_1:N:0:46
GCATGTGTATGAGATTCACATTTGCTGATGATAAAAAGCTTGGTTGTGAAAGTGACATGGAGTGGCTTCAGGGGGATATG
GACAGGCTAAAATGGATATGTAAGGACATAGCAGTTGAAATAGAACCTAGAACTGTACAGCACAGGAACAAGCCCTTTGG
CCCATAATGTTGTGCCGAACTATTTAAACTGGAAATTAAACTGATCGGATGAGAACACGTCTGAACTACAGTCACTCCGC
GAAAGATCGTATGACGTCTTCTGCTCGTAAAAAAAAAATAAAGTGCGAGCGACGGATGTT
>M00285:128:000000000-BF978:1:2117:9710:24837_1:N:0:46
TGGGGTGGGGAAGTAAACTGAATGAGACCATGAGGAATGGGCAGGGCAGTGGAGGGATGGGACGTACGTGGAATGAGAGA
GAAAAGGGGAGAATGCCTTGAGCAATGGGTAAGACTATATGCGATGAGAGGGATTTAGAGATGAGTGGTACAATGTGATA
GAAGAGTAAACATGCTGGAGCATGGGCTCAAGTGTTCCAA
>M00285:128:000000000-BF978:1:2117:21060:24837_1:N:0:46
ATATATACAGTGAATGGTAGGTCTGAGGAGTGAGGTAGAACAAAGGGACCTGGGAATAGTTCCTCAAAAGTGGCATCGCA
GGTAGATAGGGTGGTAAAGAGAACTTTTGACACATTGGCCTTCATAAGTCAGTGTACTGAGTACAGGAGTTGGGATGTTA
TGTTAATTGTACAAGGCCTTGGTGAGGCTGAATTTGGAGTATTCTGTGCAGTTCTGGTCAATTACCTACAGAAAAGATTG
AACGAGTGCAGAGAAAATGTACACGGACGTTGCTGGGACTTGAGGACATGAGTTATAGGG
>M00285:128:000000000-BF978:1:2117:14381:24837_1:N:0:46
AGTGTTTTCTGTAATTTCTGTTTTTATTTAGATACGTCATCCTGAGTGTCAAGGTTTAATTGGAGTAAGAAGGCAGTTTT
AACCAGAATGGTGTTGATCACCGTGTTATTAGAGCTGCACTAATGGAGGCAAGTAAGGAGAATTCCAGCACACTCTTGAT
TTATGCCCTGTAACGTTCAGCCTCTGATTTGGCTGGGTAGCGACAGAATGGGCTGGCTGGTCTGGTTGAGAGACAGCAAA
GTGCAGGTCTATTTTGATATGAACTACCTGGGATTGCTGGAAATTAAAACCAAGTGCCTG
>M00285:128:000000000-BF978:1:2117:17178:24844_1:N:0:46
GCCTGACCTACTGAGCTTTTCCAGCATTTTCAGTTTTTATTTCAGATTTCCTGGCCTCTGCAGTTTCTTTTTTGATTTCT
AGTTTGGATACATATTGCTGGTCATTCTTTGCTGCTTGATCTAAATCCTGGCATTCTGTTCCCAATAGTGCAATGGAAGT
ACCTTTACCAAAAGAACTGTAGCAGTTCAAAAGGTGGCTCGCCATAAATTACTCAAAAGCAGTCAGAGATGGGAAGTAAT
TACAGGTCTTGCCAGTGATGCCCAGATACTGAAAAGATGCTTGATCGAATCAGTAGCAGC
>M00285:128:000000000-BF978:1:2117:16140:24845_1:N:0:46
AAAATTACAAAAACGAATAGTGCAATAAAAAAGGAATAACACATTTAGGTTCATGGACCGTTCAGAAATCTGATGGCATC
ATGAAGAAGCTGTTCCTGAATGATTGAGTGTGGGTTTTCAGGCTCCTGTACCTCCTCCTTGATTGTAATAA
>M00285:128:000000000-BF978:1:2117:19884:24866_1:N:0:46
GCCTTGGTTTTGATGCATATGGATTTTGACTGCAATGATTATACAAAGAACTGTGAGTGGGGCTGAATGCTGTGGAATCA
TCAGTGAATGTCCCTGCCACTGATTTAATGATGGACTATACCATTCATAAAACAACCTTCATGTCACAATGGATGTAATA
TTATTTACTGTAAATTCGTAACAACCAAGTGTCTGTCCAGTTCTCTGGTTTATTTTATAACAGCAAAGCTCACCATTCAG
TACATCAGCAGATTGCACATGGTGTTGCTCATGCTAAATCAAAAGCCAAGCACAGGAGCC
>M00285:128:000000000-BF978:1:2117:19722:24868_1:N:0:46
GCCTTTATCAGTCAGGGCACTGAATACAGGAGTTGTGAAGTTATGATGCAGTTATATAAGACATTGGTGAAGCTGCACTT
GGAGTATTGTGTACAGTTTGGGTCACCCTATTATAGGAAAGATGTTATTAAACTAGAAAGGGTGCACATGTTTAAGATCC
GAGGTGAAAGATTTAAAAGGGACATCAGGGCAACTTCTTCACGCAAATGATGGTTCATATTTGGAATAGGCTGCCAGAAA
TATTGCATATTAGCAACATTTAAAAGCCATCTAGATCAGTACATGGTAAAGAGAAGTTTT
>M00285:128:000000000-BF978:1:2117:17163:24869_1:N:0:46
TTATTAACCTGTGAGCCACCGTCAGTGTGACGAGGCCGCCACAAGCTGATGGTTGGAAACATGCCGCAGCCACACTGGAG
ATTGTGGTGCAATTTGTCCAGGTCTCTGGCGGAACAGTCTGATTCAGCCGCACGTAGTGCCCAGCAGCTGGATGGAGGCG
GTGT
>M00285:128:000000000-BF978:1:2117:21013:24876_1:N:0:46
GAGTGTTTACTGAGGTGGAGGACTGGGGAGCAGGCCACACCTGCTCCAACTACAGCAGCACCAAGAGCACATCGCACCTG
ATGACCAAGGTCTTCCAATTACTGAGAGAGAGAGAGAGAGAGAGCTGTTTCTGCAGTGCCAATTTTTGTTTGACCTTCTC
AATCCACTCCAGCCAATGCTTGGTACATGCCTTGGCCCCTCCAAACCAGTCCCCAGCATCTTCAGGTTGTCGGACCTGAT
GGTGGAGATGTAGAATTGGTCGGGCCAGTAGCCAAAGAGCATAGCCTCACTTTTACCGTT
>M00285:128:000000000-BF978:1:2117:8597:24885_1:N:0:46
GATGGGGTTCCCAGAAGTTAGAGAAATCGATGTTGAGTCCAACAGGTTGGAGAATCCCAAGGAGGAATATGAGGTGTTGA
TCCTCCAACCTGGGTCTGGCCTCAATGCAGCAGTAGAGGAGGCCATGGATAGACATGTCAGGATGGGAGTGGGATGTGGA
ATTGAAGTGGGAGCAACCAGGAAGTCCTGGCAGTCGAGGAGGACGGAGTGATGGTGACCGATTTGTCGAGCACCTGTATG
GGTTGGATCTAATGGTAGTAGAGGAGGATGCAACGCGAGCACCAGATGCAATATATG
>M00285:128:000000000-BF978:1:2117:14678:24885_1:N:0:46
TCTAAGTGGGAGGGAAGGGTTAGATAGATCTTAGAGCAGGATAAATTGTTGGCGAAACACTGTGTGCCTAAGGGCCTGTA
CTGTGCTGTATTGTTCTATATTCTCTAATGACCAAATTATCTATTTAATGATGTTGGTTTAAGGGTAAAAATAGCAGAGC
AAACTCTTCAACTCCTATGAAGTA
>M00285:128:000000000-BF978:1:2117:17113:24886_1:N:0:46
GGTATTTTACAAAGAGTTTTTTTTTAATTTCTAGATATATTCAGGATTACATTTGAAGATTATTATAACACTCTGTGAGA
AGTAATGAAGTTTGATCAAATTCTTGTAGATTCTCAAAAATATTTCATTGGAGAAGAATTTTAGCTGATACTA
>M00285:128:000000000-BF978:1:2117:15329:24890_1:N:0:46
AGCCTATTCAGCTTCTCCTGATAACCCAAACTGTCCAGTCCCAGTAACATCCTCACAAGTCTTTTTTGCATCCTCTCCAG
TTTAATGACATCCTTCCTATAGCCCAGGGTGACCAGAGCTGCACGCAGTACTCCAAATGTGGCCTTACCAACACCTTATA
CAGCTTAACATGATGTCCCAACTCCTGTGCTCAATTACTTTCACATACTT
>M00285:128:000000000-BF978:1:2117:16734:24894_1:N:0:46
ACCTTGTTGACTCACGACTGTGAGGCCAGATCCAGCTCCAACCGCGTTGTTAAATTTGCTGATGACACGACAGCGGTGGG
TCTTGTCACGAATGACGCTGAGTCAGACTACAGAGAGGAGGTGAAACAACTAGCCATGTGGTGCCATGACAACAACCTCT
TCTTGAATGTGGATAAAACCAAGGAGATGATAGTGGATTTTAGGAGGGGGCACCATGTGCACACCCTGCTGACCATCAAC
GGGTCTGCTGTG
>M00285:128:000000000-BF978:1:2117:21766:24896_1:N:0:46
TGTGAATGATGAGTATATTTCCCTGTCCACTGTTGGTCAGTTTAACAGCATACAAGGCCCAAGGTAGTCTGTGCCACTGA
ATCAATATGTGGGGGTGATAGGCCTTTCTCCCCCTGCTCTGCCAGTG
>M00285:128:000000000-BF978:1:2117:18908:24897_1:N:0:46
NNNNNNNNNNNNNNNNNNNNNNNNNNNNNNNNNNN
>M00285:128:000000000-BF978:1:2117:14355:24901_1:N:0:46
ATTGAGCCAGAGAGAGCACAGGAAACCTCAGTTTTCATTTGGACTTGGCCCAAGTTCAAGTGGATGCAGCTGAAGATAGA
TTAACATTAGTCACTGACTGTGCATTAGGAATGTGCATGGAAATGGGGTGATAACTACAGCGTTAATCCACTGTGCTGTT
CGCACATGTTTTATCACCAGAAGGCACAAGTGGCAGCATCAGACCCAGGCTGCAGGCGACGGATAAAGTT
>M00285:128:000000000-BF978:1:2117:15969:24902_1:N:0:46
ATGATATACATACACTACAATTGTTCTTTTGTAGTTACTCCATGTGTCTTGTGTAGAAAGTAGTAAATCAATGCCTTAGA
AAAGCTTAGAAAAGGCTGTTTTAGCCAAAGAAGAAAACTGGTGACATATCAGTGAATCCCATTTAAGAGGTAAGTGTTAC
AGTTAAAAAACTTACCAAACGACACA
>M00285:128:000000000-BF978:1:2117:21135:24905_1:N:0:46
GACATGATGGGTTCGATAACTTGATTTCCCATATTCCATCGTGGAAAGCCCATGTTAATCAAGCGTTGATTCATGTCTGC
AAACAGGGAGTGGCCTTTGTTGGCTGGTCCTTGGTGAGGCTGGTTTGCATTCTCCGTATTACGGATAAAACCCTGACAAA
ACCCAATGCAACAAAAG
>M00285:128:000000000-BF978:1:2117:12895:24905_1:N:0:46
GCACTAGTGCTTGAGGTGGTGTGGGGAGTGTGTGCAATGGGGCTGTGAATCTTTTGCTTTAACAGGAAACAACTTTAACA
CTAAAAGGTTCTTCTCACACTTTCCTACGTCGTTTCCCTTCCATTCAGTTGCTACTTGAAGCTGTTTCTTGTTAACACAA
CAGTTTCACAGCCCCATCACAACACGGCCCCACAATTCT
>M00285:128:000000000-BF978:1:2117:18265:24911_1:N:0:46
GTGCTGTAGATTTTCGATATTCTATGTTCTCCCCATTCCACCTGCACATCGTCAGTGTCTGGTGTGGACCCGATGATCTT
GGTCAAAGCCTCTTCAATCTCATCTCCTGCACCTCTCACTAACATGGAGTTCATCTCATCAGGCTCTGGGGACTTAA
>M00285:128:000000000-BF978:1:2117:19233:24911_1:N:0:46
ATCTGGCAGTGAAGTACTGCGGGGCTAGATTCCTCCCGATATCGTATGAATCTTCTATCCACGAGTAATATCACATATGT
TTGAAGAATCGCG
>M00285:128:000000000-BF978:1:2117:12978:24912_1:N:0:46
CCGCTAACTATCAAGTCTCCTAGCACCCTGCCTGACATTATCCTTCCCTGCTGCACCACAGATCCGGCTATAGTGGCACT
GACCTGGTTACTGCTGCTCTGCCCTGATAGGTCACCCCCCCCACCCCACCCCACCCCTCCTCAAGCAGCATCCAAAGGGG
TAGACGTTGCCGCGGGGTGTGGCCATGGGGGGAACGCTGTGCTGACTGCTTACTCCCCTTCCTTCTCCTGGTGGTCACCC
ATCTATCTGAAGCCTGTGAACACAAGATCGGAAGAGCACACGTCGGTACTCCAGTACCTC
>M00285:128:000000000-BF978:1:2117:19475:24912_1:N:0:46
GAAGATCGTGGTCTGAATGTTGTGATCCACGGTGGAGAGCTGGCTCATGCTGATGACCACAAGCACTGCTATCTCTGGGG
AACACACCTGTCTCACATCAGCTGTGGATGGGACCAAATCAAGTAGATTTCCCAACTTCCAGCAAGGGCACCATCACTGT
GATGGCTGAACAGACACTGCAGAACCCAACAGCAGCACACATCATGTTTAAAATATTAATCTTTACTTTAGATTCCCTTA
ATGTCCAGAAATCTATGCCTCTCTGTTTTAAATAAACTCAGTGACTGAATGTTCACAGTT
>M00285:128:000000000-BF978:1:2117:14636:24915_1:N:0:46
TCGACCTGCTGAATTTCTCCAGCAGTTTGTTTTTTGCTCCAGATTGCAGCATCTGTGGTCTCTTGTGTCTCTATTTAATA
TGTTTTGTTGGTGTTTTGGGAAAATATTAAAAGTGTTAATGGTAGGGAAAGGTTTTTAATTCTACCACCTTAGTTGGGCT
TCAGTGTTTGAGTCAGTGGTTACGTACCTCTGCACGGTGCTGTTGGGCTCACATCCATGATGGGGTCACACAGGAAATCA
TCCCAAGAAGACTACAATTCAGGACAGTCTTGACACGTACAGCCTCATGGTGCGGTTGGT
>M00285:128:000000000-BF978:1:2117:16097:24918_1:N:0:46
TCTGGTAGAGGGTAGAGTTAACATGGAGCGCTCACAACCAATATTTGTGTAATTAGTGGCACACTTTAATCCTACAAAAG
GATGCCTGCTGGTCTTCAGTAAGGTAGAATGATATATCGTTTGTTCTCTTTGAATAGACAGCCTCAGTGACTTCCTTCTA
CAGTGGAGGCAAACAGCCAAATGTTGCCCTCTAAACATCCT
>M00285:128:000000000-BF978:1:2117:16776:24920_1:N:0:46
AATGTTGTTTGTGATAGGAAATTGTCCACATTTTCTTTCAATCCTATAATCCTGTCCAGTAATCTAAGACTGCAGCATTT
CATTGCCTTCTCTTACAATGAAGTAACCTCCAGCACACAGTAGAAAATATTGCTAGATTTTGGTAGTAGAATATGCTCGG
TGCTGGGGTCCCCACCACCGAGCATAACTTTCCTTCCCCGCTGCTTTCTGGCCTTTTGCAGGGACCACGCCCTCTGTGAC
TCCTAGTTCACTCACCACCCCCCCCACACATCCCCCTCCCACCCTGGGCCTCTCCAAGAC
>M00285:128:000000000-BF978:1:2117:14826:24923_1:N:0:46
CATTTGAGCAAGAGCTGTGCAAGAGCTTACAGCTAGGAAAGGACATGGTATGAAAGAGCTAACTCTTTTCTTGTCCAATC
ATCACAGAGGCAAAGAAAGTCAACCATATACAATTTTTTATTGACTATGAATCATACACAACAAATAAAAAAATGAGTAA
TATATATGGAGATAGAAGAAGCTGTAAAGACAGATCACTGCATTATTATGTTTCCACCATACCACCATTATATCATTTGC
TGTTAACTTATAATTCAGAGCAGTGCCTGTGTACACTGCGAACTGACTAATCTAAGA
>M00285:128:000000000-BF978:1:2117:15889:24927_1:N:0:46
AAATCCATATACACTACATCCACCGCCCTGCCCTCATCAAGCTTCCTCGTCACCTCCTCAAAGAACTCTATCAAGCTTGT
GAGGCAAGATCTTCCCTACACAAAGCCATGCTGACTGTCCCTAATCAGTCCATGACTCTCCAAGTGCTC
>M00285:128:000000000-BF978:1:2117:16247:24934_1:N:0:46
GGTACAATATCAACTTTTAAAAGATGGTTGAACAGAGGCATGGATGGGAAAGCTTTAGAAGGTTATGGGCCAAATGTTGG
TAAATGGGACTATCCTGAATGGGGCATTTTGGTCAGGGTGGGTGTGTTTCTGTGCTGTATGACTCTATGAACTAAACTTT
TGGATGAGGTATGGCAGATTCCATAGCAGTCTCTGAAGTGGAGACAGGATTTCCCCTCAATAACTTCATTCCTTGATCAA
AACGTGACTGTAAGAGGGAGTTTTCTACCGACTTTCCGACACTACAAATGTACTTGAAAT
>M00285:128:000000000-BF978:1:2117:14166:24942_1:N:0:46
AAGGAACTTGTGTTCAACGACTTATTTTATTTCATGTGAGGCCGTGAGTGAGGCCGTGAGTAGACATACAACAGGCCACC
TGTAGAAGAAGTAAGTTTGGATTTCTTGAAGGCATTCAGGAAGATGCCAGGTGAAGGTTTCTCCACAGGACATGATGGCT
TTTGGGGTTATCTGCACAGATCCAGGACTGGCTGAG
>M00285:128:000000000-BF978:1:2117:15825:24945_1:N:0:46
CTCTTTGAGAAGAAAGAGAGGCAAAAGACAGGAAATTATAGGCCAGTTAGCCTGACTTCCCTGTGAGGGAAGATTGTGAT
ATAGATTGTGCAGGCAGAAGGGATTAGTTTAGTTGGGCATTTTATTACTAATGTAGTTGGTTCAGCATAACATTGTGGGC
TTAGGGGCCTGTTCCTGTGCTGTACTGTTCTATGTTCAGTGGTTGGTAAGGTGTTAGAGTCCATTATTAAGGATGAGTTT
TCGGGGTACTTGGAAGCTCATGATAAGATAAGCTGAAGTCAG
>M00285:128:000000000-BF978:1:2117:23054:24950_1:N:0:46
CAAAAAAAAGCTATTTGTACTAACGTCTGTGAAACATATAATTATCTACTAAATGGAGAGAATGTAGGTCTCCTCAAAAA
CATAATTAACTACTTCAATGGTATTCAATAGAATTGTCTAAATTGATTAGCACAAGCTTGGCATTCACAAGAATCAATAA
GCTATCAGACATCTGTCAAATCAGAAACTACAACCATATTTTTGTCATATTTCTCTTCTAATAGGAAAATCATGTTTTTT
TCACTGCCACCCAGTTGTGGAAGCTGCAATCTAAGTGGCCATTCTTCACTGTTTACTTTC
>M00285:128:000000000-BF978:1:2117:15334:24950_1:N:0:46
TAGTGATCGGAGGCAGATGGTAGTGTTGGAAGGATGTTTTTCTGATTGGAAGTCCACGGCTAGTATATCACAAGGATTGG
TGCTGGGACCGTTGTTGTTTGTGATATATATTAGTGACTTGGATGTGAATGCAAGAGGGAGGATTAGTACGTTTGCAAAT
GACATG
>M00285:128:000000000-BF978:1:2117:14830:24952_1:N:0:46
CACAACTTCCTAACCCATGTCTTTGGAATGTGGGAGGAAACGGAGCACCCAGAGGAAACCCACACGGACATGGGGAAAAC
GTAAAAACTCTTTACAGACAGTGATTGGAATTGAACCCAGGTCTCTGGCACTGTAATAGTGTTGAGGTAACTGCTACCCT
ACCTTGGCTGCCCAGGTGAAATTGCGCCCATTTAGGGATTGGCCTGGGCACTTCCTTATCTGTAGCATCCCAGTGCAGCT
AATGTCTTCCTGGCATCAGTCACA
>M00285:128:000000000-BF978:1:2117:16074:24955_1:N:0:46
AAAAGATGTAACAAAACAACAGCTGAAATACAACTATAAATCTCAGCCAGCCTTCAAAAAGACATTGATTTCAGCAGTAC
AATATTTTTCATAAACTGGCTCAAAAGTCATGGTGCAATTAACCCAATCGCAAAAGTCTATTGGCTTTCATTTCCTTTTA
TTTCCATGCTTATGGAGATGGCACAAATTTTTGAAATAGTAATTATAGCGAGAGTGGTAACTTGAATGTCTCTGCTTACA
ACAATCAAATTAAATAATGAAAGATCAATTATTTTTCCGTGTGGAAGTTTTGAAGGTAA
>M00285:128:000000000-BF978:1:2117:17338:24956_1:N:0:46
ACCATCCTTACCCTGCCACAATTGGGCAAACCTATCCAGAACCCCATGCAAATATTCCCTAACCAACCTCCACATTTCCA
TTGTGCACTTCTCCAAGAACATCTGTTCCCAATTTACGATCCCAAGTTCCTGCCAAATAGCAACAAAGTTCCCCCTCCCC
CAATTAAATACTTTCCCATATCGTCTACTTCTATCCCTCTCGAAGGCTATGGTAAAGGTCAAGAAGTTATGGTCACTATC
TCCAAAATGCTCTCCCACCAAGAGATCTGAAATCTTATC
>M00285:128:000000000-BF978:1:2117:9095:24958_1:N:0:46
GGCTTCCCCATCCTTCCTGTAGTGAGGCAACCAGAACTGAGCACAGATTGTGTACTAATCTCTTGATAGGAAATGGAAAG
GGGAGTATGTACTCAGCCATATCTTCCAATTGGACATCTACCCATGACTCACAGATTGTTTGATGCTGCAGGCTGGGCAT
CTGGTGACCGATGTGCATGTCACAAATCACTGGTGTTTTGG
>M00285:128:000000000-BF978:1:2117:18631:24959_1:N:0:46
GGAGGTGAAGGAGGTCCTGAATGAATATTTTGTTTTAGTGTTCACAAGTGAAAGGGACTTGGCTGAATGTGAGGTTAGCA
TAGAACAGGCAAATGTGTTGGAGCATGTTCAGGTTATGAAACCAGCGTTGGAGCTACTAAAAAGCATTAGGATAGGTAAG
TCCCCGGATCTACTGCAGGTTACTGTGGGAAGTGAGAGAAGAGATTGCTTGAGCATTAACAATGATCCTTGCGTCCTCCC
TGGCCATAGGAGTGATACCGGAGGATTGGAGGATAGCAAGCATTGTTCAAGAAAG
>M00285:128:000000000-BF978:1:2117:18513:24959_1:N:0:46
AGCTGTCCTTGAGCCTGGTGGTGCATGTTTTCAAACTCCCATCTCGTCTGCCTGATAGAAGTAGGGAGAAGAGAGAATGA
CCAGAGTGGGAGGGGTCCTTGATTATGTTGGCTCCTCTCCCGAGGCAGTGCGAAATGTAGACTCAGTGTTTAGAGGGGAG
GCTGGTTATTCTTTGTGTTATTAGTAAGCCTCATCTATTATTGAGAGAGTAATGAGATGACCTATTAGTCCTTTCAGAGA
TCCCTCAACAACAGTTGTTTTTTCATGGTGTCGTAAACCACAATTCAGATTATATTGTCC
>M00285:128:000000000-BF978:1:2117:10255:24960_1:N:0:46
TTGACTAATTAGATACCTATCTATCTCTTCCTTAAACACCTCCAATGATCTGGCCTCCACTGCTGTACATGGCAAGGAAT
TCCATAAATTCACTACCCTCTAGCTAAAGAAATTTCTCATCTCCGTTTTAAAC
>M00285:128:000000000-BF978:1:2117:15976:24960_1:N:0:46
CCCTCTCCTACTGGATTCCCTCTTCTTCAGCCCTTTGCCTCTTCTATCACCTCTTAGCTCATTACATCTTCCCCCCCATC
CCTCACCCACCGACCTTCCCCCTCACCTGGCCTCACCTACCACCTACCTGTG
>M00285:128:000000000-BF978:1:2117:16034:24962_1:N:0:46
AAATGAACCCAGTGGGGGTACCTAGTGTATAGTGCGGACCTGGTGTGCAAGAAATCGTGTTGTCTGTTCTTGTAAGGCCT
CCATAACCACTGGGGTAGAGAAGGGCGGCACGATAGTGTAGCGGTTAGCGCGACGCTGTTACAGCGCCAACCATTGGGGT
TCGATTCCAGCCGCTGACTGTAAGGAGTCTGTAAGTTCTCCACGTGTCTGCGTGGGTTTCCTCCGGGTGCCCCGGTCTCC
TCCCACATTCTAAAAAGACGTACGGGTAGGTTAATTTGGGGGTTTTAAATGGACGGAGCG
>M00285:128:000000000-BF978:1:2117:13799:24964_1:N:0:46
CTTATACAACGCTGTTTTAGCCAAATAGGATATCTATTGCTATATCTGCGATCAACATTTCAGGGGTAAGAGGTACACTT
AAATAACTCAGCACCATGAAATACATACACTACAATTGTTTTCCTGTAGATACTCCATGCGTTTTGTGTAGAAAGTG
>M00285:128:000000000-BF978:1:2117:12502:24967_1:N:0:46
AAGAATGTGGACAATTCCATATCTCTGGATCCACCTGAGGCAAAGACAGGCACATCATGAATAATTTCACATTGTGTGGT
AGCTGCATTCTGAAATGCCACCTATATCTTCTGAGCAATTTTCTGTTAATTCAATTGCATTGATCATATAAAAACTTAAT
ATGTAGATCTAAGTCTACTATTTCTTAATGAGAAATAAATATAGTTCAAACTCAACAAAAGAATATTCAAAGAATTTCAT
TGGGCTGGTTTGTCTATTTAACTCCATGGGAAGTAATTCAAGGCCTTTGAGTTTGGACA
>M00285:128:000000000-BF978:1:2117:15948:24979_1:N:0:46
GATCTACACTCTTTCCCTACACGACGCCCTTCCGATCTCGACTACACGCTTTCCCTCCTCGACTCGATACCGAACAAAAC
TACACGATTTCCCTGTTCGGCGCGAGTATCATAACTAGACGAAGAGCAATGCGTAGTAGGGGGAAAAGTAGACAAAAGAC
AAAGTATGCACAAGGTAGGCAGTTTGTGTAGCGAGGAGAATAAGCTCGCGAAAAAACACAGTGCTGTAGAGGTTCGGAAT
GTTACACGGCGGAAGTACATACATGAATAGGAATACTGTACTTCAACTGTTGCATCAAT
>M00285:128:000000000-BF978:1:2117:20465:24989_1:N:0:46
TCTTGTGGAACTGTGGAAAAAGTAGCTTTTATTGCTCCCCTTAAAAGTATTTCAAAGATATCGGCTGGCAGCTGAACAGA
TTATTGTTTACTCAGATCACAGCAGATAAAATGTGTTGCCATTTCAAAGTATATTCTGCCCAAGGGTTTAACACAGTAGT
AGTATTTGGTAAACTGCTGCATTTCTGGTTGCAAGTGCCTCCGCTATCAGTCTTGAATGCTGTAACATACAGTACTATCA
GTCACTTATGCAACCGTGGAGGAATTATTTACCACTACAGACAGATCGAAGAGCAAACGT
>M00285:128:000000000-BF978:1:2117:9390:24994_1:N:0:46
CCAGCATCCACCATCAGAGGGTGCAGTGGCACTGCATTAATTCACAGAGTGCGTGGATTGCTCCCTGGGCATGAAATCTT
CCAGCCCCACACAAGGACTTGGTGTCTCCATACCATCAGCTTTCAGGAGTTAAGCTCCTGAACATGTCGCTGCACTCCCA
CTCTGAC
>M00285:128:000000000-BF978:1:2117:22551:24999_1:N:0:46
TCCTCAGTGAGTGAATCTAGAACTGGGAGGCATAGTTTCAAAATATGAGTCTCTATAAAAGATAGAGAGGAGGAGGAATT
TCTTCTATAAAAGTTGTGAATCTTTGGAATTCCCTCTTCCAGAGAGATGTGGAGGATACATAACTGAACCTATTAGATCG
GAAGAGACACGTCTGAACTCCAGTCACTCCGCGAAAACTCGTATGCCGTCTTCTGCTTGAAAAAAAAAACAATCACTTCC
AAATAATGAGGTAGAATGTGTAATATATATATATACACATTACGAACAAACAGCATAGA
>M00285:128:000000000-BF978:1:2117:15468:25006_1:N:0:46
GTGGAGGTTAGGGACAGGAAAGCATTGATAACTTCACTGGGTGTTTATTATAGGCTGCCCAATAGTGACAGGGTTATGGA
GGAGCACATAGGGAAGCAGATTCTAGAAAGGTGTGAGACTAATAGTGTTACTGTGATGTGGGATTTTAATTTCCCAAACA
TTGACTGGCATCTCCAGATGGTGAGGAGTTTA
>M00285:128:000000000-BF978:1:2117:11125:25007_1:N:0:46
AGCATTTTTATGCTCGTAATGTTAAGTGCCAAAATTAAACTGGAAAGTATGTTCCTAAAGCAGGTATTAGTGCTGAGAGG
ATAGTAAAAGCTTTCAAATGGTTTTCCAACTGCAATTGTAGTA
>M00285:128:000000000-BF978:1:2117:13879:25011_1:N:0:46
TGCAATTGAAATTCCTTCTACTTCAATATTTGTTTAATCTGAAACTGTTAGAAAGTAGGTTTGTATTAAGCTCTCAAACA
ATAAAACTGATGGCATGAAAGGTTTAAATCCAATTTACACGTATAAAATTTCAGTTAGCAAACTGAACAGTGTCAATCCC
AAGGACTACTTGCACACGACCATAATTATTTAAAATGACTGAAAATTTTC
>M00285:128:000000000-BF978:1:2117:10906:25011_1:N:0:46
CCTGAGATAATGCACATGATGGCAGCCCTCGGAAGCTTTTAGTTGTTCAGGCTGTTCAATGATGACACAAAATGTAACCA
GTGAACTAAATTATGGGAAAATTGTAAACATATATATAATATAATCTGTTTATGTACAGTAGAAATTAACCAGCAAGTCT
ATAGACCTGAGAATGAACTAGAAGTTCTGCATAGGCCTGGTTTGAGAT
>M00285:128:000000000-BF978:1:2117:15631:25015_1:N:0:46
TAAAAGCTCATTTCTGTATCAAATGTATAATAAAAAAAATCTGAACAGATAAGACTGAATACAATATAGAATCATTTCAA
GTTGTCCTTATTTCAATAAAAGTGGAAACCGAAAGATTCTGAATGCAACCAACCTCTGCTCTGTGCCAGTCCATC
>M00285:128:000000000-BF978:1:2117:17053:25016_1:N:0:46
CCTTGAATTCGAGCAATTTTCCAAAATCCAGGGAGGGGAGTTGGAGCTGCCACTGGGAGCGGGTGAGGGGTGCGCCACAT
TCTCACTGTCTACCTTATCGGTTCTTAAAGACCAACTCCGCCCCCAACCTAGCTCAAAATGCTCTGTTATGGGTAAATTG
CACACTTCTTCATTTATGCTGCGGTTGCTGTGCATCTCATATACGCCTCTGACCATTTCCCGTTCACTACTCCAGCCCCC
CACCCCTCACCACTAAACAATCCGCTCATGCACACACCCCACAGAACCAGACTCTGACAC
>M00285:128:000000000-BF978:1:2117:15151:25018_1:N:0:46
CCCCTTAAATAAATTAAGGCAATAAATGCAAGTTTTATCAATGGATTCATAATTCATCATAACACCTGTATTCGCAACTG
TCAATGTGATTGGCCTGAAGCACATGTACTGAATTTTAAACCAGTTACCTGTAGTGTATATAAGTGTAAGTGTACTTTTA
AGAATTGATTGTCCTGTATGGTATGATTTTTGATACATTTGATACAATGTCATCAGCTGAGAGCTTACTGCGTCAGTA
>M00285:128:000000000-BF978:1:2117:19551:25021_1:N:0:46
GGCAGCTGCCTTCTCCATTGTCGGGTGTGGAGTATAGTGGGGCAGTGAAAGGAAACGGAGCAAGTGTTTATTAATAGCCA
ATGGTGGCACGTCATTGGCCGAACATCAAACACCTAGTGGTTCAGGGTGTAGCTTTGATCTGTGAGTGACTTGTTACAAT
AATAAACTCCGCTCCTGAAAATACCCTGACCCCTGCTGCTTGTAACCTCCGCAACGTGGACTTCCTTTTGGTGTGTAAAA
AGCAAAGCACAGCGCGGGTTTATTACAGGAGGGGGAGGATTGATAAGTGAGGAAGGG
>M00285:128:000000000-BF978:1:2117:12687:25028_1:N:0:46
ACTTCAGAAGCACCTCCTGAAAACATAACCAGAACAACTTGGAAGGACAAGTACAGCAAGAATATGGAAATACCAACTTC
CATAGCTGCACTGTATCTCAGTGTTTCTTCATCATTTTGGGTGCAAATCTTGAACTCCCTACCTCAATATCACAGTGGGG
CTACTTTTATCACAATGATAGCAGCATTTCACAAGAAAGTGACATACCATCGCCGTCTTAAGAGCAATTTTGTATGCACG
TTCAATTCTGGGTTTGC
>M00285:128:000000000-BF978:1:2117:17125:25030_1:N:0:46
TTAATTCATATCTCTTCTAATTCCTATTTCTCTCATTTCCATATTAAAAATAACTGTAACCTAAATAAGCCCACAGCCAA
CAAGTTCTGACAACTTCACTCATGCATCGTCCCATTAACACCCAAATTTAAGGCAATGTAGCAATTAATGTAAATGCGTT
AACAACTTCAGTGGATTTATAACCAAAGAATCACATTGTACAAGAAGCATGTCAAAAATGGTTAGAGCCACTACTCAGCA
CATCTCGAACCCTGTCCGTGAATTGCAGGAATACTGAATTTCAGTGTCTCCATTTTTGTT
>M00285:128:000000000-BF978:1:2117:18492:25034_1:N:0:46
GTATCTGCCAAATGTTAGTGGCGGGTGGGGAGGTGGTGAAATCTAGTGATTGGAACCGAGTGACTCCCTGACTAGGATGG
AGCGGTTTGCAGAACAGTTGCAATGTTGTGTCGGAGCTTGCGGTTCACAGTTTGCCCCTCTTCAAGAACCTCCGAGGGAC
TTCTCCACCTCCCCTCCCCACCGGAAACGAAGAGCCAACGTTCGTAATCCAGTCTCTCCTCGAAACCACAGAACACAGCC
TACGCGTGAAAAAAAATAAAGAAATAACCATTGATGCAATGATCGGCTATATCACAAAAT
>M00285:128:000000000-BF978:1:2117:8630:25037_1:N:0:46
CAATGGGTGGAGAACACTGATCTGTTTTAGAAGAGGAATAAACCAACATCACAGTTTACTTTTATTTGCACAATACGCCC
TTCTATCTGGCAACTGACATGGAAAACATTAAAGTTTCTTAGCAGTGTGCTTATTTAGAATGGGGGTGATTATAAAGCCA
TTTCCAAGGCC
>M00285:128:000000000-BF978:1:2117:8717:25038_1:N:0:46
AGCTCTTAAAACAGAATAAACTGTCAGCAAAACATTGCGGGCCAAAGTGCCTGTACTGTGCTGTAATGTTCTATGCTTCT
ATGTTCTATATTCTACCATCACCTACATACTGGGGAAAATTACCATGGCCAATGAACTTATCAACCT
>M00285:128:000000000-BF978:1:2117:12269:25046_1:N:0:46
AAATCTGTTTGCTGTATCAGCGATTAACCCTTCAGAGGTAATTGCTGCACTTAGATAACTGTTACCAAACGACTCATCAG
CATGAATAACATACATTAGAATTGTTGTCCTGAAGCTGCTCCATGAGTTTTGTGAAGAAACTGGGAAGTGAATTGTTTTA
GCCTATAAAACGCTGTTTTAGCCTAATAAGAAATTTGGTGAGATATCGGGTTACCTTTTCAGGGGTAAGAGGTACAGTTA
AATAACTGTTAACAAACGACTCAGCAGCATGAAATACATACACTACAACTGTTTTACTGT
>M00285:128:000000000-BF978:1:2117:13510:25047_1:N:0:46
GATCTACACTCTTTCCCTACACGACTCCCTTCCGACCGCGATATCACGGGTACCCGTGACAACGTGCAAAACTAAGAAGT
TCTGAAGGTGTCTGCTGAAGAGAATTTGCAAGTAGTTAAGGGTTCTGTTCCAGGCGCTAAGAATTCAACTGTAATTATCG
AGAAATAATGGAATTGAAGGTATTAGCCATAAACGGAAAGGAAACCAAGAAGAGCGTTAAGTTAGACGCGAAGATCTTTG
GGATAGAGCCTAATGATCACAGCATTTCTTGAAATGTACAGCAGATCTTGGCGAATGCC
>M00285:128:000000000-BF978:1:2117:18438:25048_1:N:0:46
AATAACAGTATCTCAGATTAGTAACGATACAGGTCTTTCGTTTGACATCGAGAAAGGCAATCAGCAATTACATTATCTTT
GCCTTTAATGTGAATTAACATGAGATCAAATTCTTGTAGAATTAAACTCCAGTTTAACAGTCGTCTGTTTTTGTTTTTCA
CTCGG
>M00285:128:000000000-BF978:1:2117:21680:25052_1:N:0:46
CCCTCCACTTGGCTGAAATCATTCCCACCCTGAACTAGAAAGTTTCATCACATTCGCTGTAACTTTCACCCCTGTTCTCA
TGTCACATGGCCCAACTCTGCTTCCTCCATTCCCTTCCTCGACTCTTTCACTTCAGGGGATCTACATGCCCACAGACTCT
CAGTTAGCTTGATCACACTTTCTCCCACCCTATTTACTATTTCCTTAGTCTATCAGTTACGTTTGTTCTGACAATGACAC
CAGTGCTTCCAATATGCCTTCCATTCTACCTTGGCCATGTCTTCTCCTTCACAAATGTC
>M00285:128:000000000-BF978:1:2117:20439:25056_1:N:0:46
CCCCACTCTGTTTTCTCTATTCTTCAATTCCTTCTTGGTAAATACTGAAACAAAGTACTCATTTAGTATCTCAGCCACTT
GCTCTGACTCCAAACACAAATTTCCTCCTTTATCCTTGAGTGGACCTACCAACTCCTTAGTTATTTTTTTAAT
>M00285:128:000000000-BF978:1:2117:15985:25072_1:N:0:46
CTGCATAGCAAACTGCCGACAGCTGATTGAAGTTCAGCAGACAGCCATCAAGACCTGCTCTGGTGACCAGATAATGAAGG
GTTTTGAGCAAACAACAGAATGCACCGGTGCACTCATTGGGAGCCAACATCGCAATCTTTCAGAAGGACCCGATTATGAT
TCTAGTGCTCCAAAACAATGCAGAACTGTGTACCCGGCAGTAGATCGGGGAGCAGTGAGCTAGATTGGTTTGCTG
>M00285:128:000000000-BF978:1:2117:14204:25072_1:N:0:46
TCACATTTTACAGATTCAAGGTCCATTCAAAACCTTGGAGTATAATCAAGGTCGGCACTTTAATGCATTGTACCATCTTT
CAAATGGAAAATGTGTCCCCAGACCTGTGCCAAAGAACACACCGGAGTATGCGAATACTCATTATCCAACATTCTGGCCC
ATTGGCCAAACGGAAAGTAATTCTGGAAAAATGAAAACACTCAAGTCTTACAGCTGTCTTTTAACCAAACACCTGGTCAT
TTATCTGTTGTTTACAGGACCTTGCTGGGCCCAAACT
>M00285:128:000000000-BF978:1:2117:19577:25072_1:N:0:46
TAGTATTAGATTTGGTAACTCTTTCTCGACCAGCATAGCCACAATGAGATAAATGGCTTCTCTGTTGTAAATTTTCCATA
ATCCTATGCAGGAACTTCCTTGAACATCAAGAGAAGATCGAAGAGCACACGTCTGAACTCCAGTCACTCCGCGAAATCTC
GTATGCCGCCTTCTGATTTAAATAATAAAGCCACGGCCTCATAATCTAAGCTAGTGATGCTCTAGAAATGCTGGCCTCGA
CACAAAAGTACCACTGTTGGCAGAGCAATCGTGAGCACCCAATACTACCCGAACAATCAC
>M00285:128:000000000-BF978:1:2117:15086:25075_1:N:0:46
TCCCTGGCCCGTGTCCTCATCCAAGTGTCAGAACGGCAAGTGGAGCCACACCCAGAGGAGGGGTCCGCTCGTCTGCAAAG
GTATTCTTCACGTCCATGAAGGTGCAGCTAACCTTCACTCACTCCCTCCCTCACTCCCTCCTTCACTCC
>M00285:128:000000000-BF978:1:2117:14062:25084_1:N:0:46
GAGTTTAGAAAGTATGGAGCACTCTTTAGTATTCATTGGAGTTGATACATGAACAAAGTCTTTGTTAGCACCAAATACAT
GGTTTTGCTATTGGAATGGATGTTAACATTTTCCATAGAACAGCACGTAGGTGT
>M00285:128:000000000-BF978:1:2117:18800:25086_1:N:0:46
CAAAACCTGATGGGACCATTAGATTTTGTACGGATTACAGAAAAGTGAATGCTGTAACAAAGTCTGATGCATACCCCATT
CCAAGGGTAGATGATTGCATAGATAGAGTGGGGACGGCCAAATTTCTTACAAAGATTCATTTACTAAAAG
>M00285:128:000000000-BF978:1:2117:13183:25091_1:N:0:46
AAATACCCAGGAATATATTACTATCCAAATTACTGACCTTTCAAATGTCTGGAACCAATTTTTAATTTGGCAGAACATTT
ACCCTAAATTATTGAATTAAATCTGAATGGAAAACAGTCACTTAACAGCACCACAATGGAATTATAATGAAATGGATGGT
GCCCATATTGGCAATAACTATTGTGCATAGCAGCAAGGAAAGTATTACCAATTATGATTGTTCCCTTGT
>M00285:128:000000000-BF978:1:2117:19467:25097_1:N:0:46
TTTTTGATTCTGATATTTGAAGTTTGATTTGAAAATTGTTCTGGTTCTCTGTGAACACCGTTTTAAGTTTTACTTGATGC
GTATCTCTCTGTTCTATAGAGCTTCTACTTTTTGCTGCTTTCGTGAGTCATATAGAGTCAAATTCAATGTTTACTTTGGG
ATGTTGAAGTATACTTCATCTTGCACTCTCATCCATACTTGTCTGTGCTAGTAGGGAAAGGGTAATGGCTTTGTATGTCA
CATCATTCATTCATACAGATGAACAATGTATTTTAGGACTTGATCCTTATTTAGCTGTAC
>M00285:128:000000000-BF978:1:2117:10431:25104_1:N:0:46
TTGCTACTTTGAGGGAACAATGGACTTGCAACCCAAGGTCTTCCTGTAAATCAATGTTCCAAAGATTCTTGCAACATACT
CTACATATCCAAATGGATTTTGACTTCCCAAAGTATAACTTCATAATTGTCTGGATTAAATTCTATCCGCCATCACTTCA
CCAAATTTTCCCACTGATATATGTGACA
>M00285:128:000000000-BF978:1:2117:14641:25104_1:N:0:46
CTAGGGATGGGCAATTAAATGCTGGCACAGCCTGTGAAGCCTATGATCCTTGAATGAATAAAAAAAAAGTCTTTTCCTTT
ATTTTAAGGTTTTAGAGGTGCTAGCT
>M00285:128:000000000-BF978:1:2117:16532:25104_1:N:0:46
GCACAATATTGTGGGCCAAAGGGCTTGGTCCTATGCTGTACTGTTCTATGTAGGTGTAGCTTGCCTTTGATGTATTCAAA
GATTGTTAAAGTAAGAACAAAAGATGAGAATTACTGAAATATCTTTGATCTGAAATATCCTTCACAACTTTGATTCGGGA
TTTAATTATAAACACGAAGTTTAAGAATT
>M00285:128:000000000-BF978:1:2117:21624:25106_1:N:0:46
ACTTTAAACTTTCAGTGAGTTTAAAATATAAATAAAAATATATGTGCTCTTAATCAAATTCCTAAATAGTCTGTAAATAG
TAAAGTTAAGGATAAAGCAAATAGACAGGGCTAATGCATCTCCTATGTAACAGTGTGTATTGAGATCGGAAGAGACACGT
CTGAACTCCAGTCACTCCGCGAAAACTCGTATGCCGTCTACTGCTTGAAAAAAAAAAAATCAAAAACTAGTATTTAAAGT
AATATAGCATAAGTATCTTATAGGCATTATTCCTCGTAACAAAGTACGTTTAAGAAAGTG
>M00285:128:000000000-BF978:1:2117:12268:25107_1:N:0:46
ACCTCAGGTTTGGCCGGGCCGCTCTGGACCTCCAGGGGTGGGCTGCTGGGGCCCCCCAATCTGGAAAATCCTACCTGAAC
CCTAACTGGATGAGTCTTTTTGTGAAAGCTCACCTCAGGTTTGGCTGGTCCACTCTGTTCCTTCAAGTGTGGGCTGCTGG
GCCCCTCCCTTCTGGAAGATTCTGTTAGTGTTGCTAATGGCCCCACTTGCTGCTACC
>M00285:128:000000000-BF978:1:2117:10646:25108_1:N:0:46
NNNNNNNNNNNNNNNNNNNNNNNNNNNNNNNNNNN
>M00285:128:000000000-BF978:1:2117:18736:25109_1:N:0:46
GATTGCTATCAAAAATTCATTTTGCTTAAATGCTGTCTAAGCCTTTAGCAATTGCTTTAAATTCACATCTTTCTGCTAAC
AGAAAAGTTATCCTTATTTTTCCCACCTCGGTCTCTCATTATTTCATGTTTATATGTAGCATCGAGGGAGCCTCTCTGGT
CAATACTGACCCTCGGAGCAAGTCCTTCAAATCCATTCATCCACTTATTTTTTTGCAGCCCACTCTCCCTAATATGCCCA
CTAAACCTGACACCCACCGTCCTACCACCAATCCCATTATCCTACTACCAACCTACACCC
>M00285:128:000000000-BF978:1:2117:18787:25112_1:N:0:46
TTACACACAAAGAGTGGTGGGTAGTGGAGCGCACTCTTGGCAGAGGTTGTGGGGACAGATAATATTAGGGACATTTAAGA
GACTCTTAAAAAGACACATGAATGATAGAAATATAGGGGGGCTATGTGGGAGGGAAGGGTTAGATAGATCTTACAGCAGG
ATAAAATGTCGGCTCAACATTGTGGGCTGATAGTCCTGTACTGTGCTGTAGTGTTCTATGCTTAAGGTCAATTAGAGATG
GGCAATAAATGTTGGCCTGATCCCAAAACAATAAGATAAAAATGTGGCATATG
>M00285:128:000000000-BF978:1:2117:13995:25113_1:N:0:46
TTTAACTGTACCTCTTACCACTGAAAAGGAAATCTCTGATATATCACCAGAATTCTTATTAAGCTAAAACAGCGTTTTTT
AAGCTAAAACCATTGATGTGCAAGTTTCTTCACAAAACTCATGGAGCAGCTTCAGTACAACAATTGTAGTGTATGTATTT
CATTCTGATGAGTCGTTTGGTAACGGTTATTTAAGTGCAGCTATTACCTCTGAAGAGTTAATCGCTGATACAGCAAACAG
ATTTCC
>M00285:128:000000000-BF978:1:2117:14949:25114_1:N:0:46
CACTCACAAAAACCCCGTAGAATCTTGGCAAGGCTTCCTTAATTTTGTCCTCAGCATTGCAAGAGATAACCATCCCTGAC
TAAAAGCCAAAAGTACCACGTTTCAAGGCTAATGCATGCGGTGGTAATCCACACAAAGAAACAGTCTTGATGTGCGAAAC
AAGATGCTTGAAGAATTCAGTGTGTCAGGCAGCATCTGTGGAGGGA
>M00285:128:000000000-BF978:1:2117:16458:25116_1:N:0:46
AAACTACAAGAATTATTATTTCTTCAAAGATTCACTCAAAATGCTCCAAATTCACATCATAATTTCCCAATAACAATGGA
CCACAAGGTCCAATCTGCAAAGTAATACAGGACGGCTCTTTAATAG
>M00285:128:000000000-BF978:1:2117:19361:25123_1:N:0:46
TAATTTATTTCTATAATGATTTAATGTTTATTAATTAGTTATATTTTTGTTTTCTTAAATTATTTCAGCCATTTCTATTC
GGTTTTAAATGTCTCTAAATGTCCTGTCAAAGGCTGTTCTGGGGCAGTGCCTCGTTCATCATTGGCCTAAGCCCTACTTG
TTTCTG
>M00285:128:000000000-BF978:1:2117:12342:25123_1:N:0:46
CTTCTAGATCCTTCTCCGTAGTGAATACCGAAGTAAAGTATTAATTTAACACCTTCGCTATTTCTTCCAAATCCATACAC
ACTTTCCCGCTTCCACTCTTGATAGGCCCTATCCTTTCGTATCTCATCCTCTTACTCTTCACATACCTGTAGAACGCCTT
GGAGTTTTCCTTAATCCTACCTTCCAA
>M00285:128:000000000-BF978:1:2117:15315:25129_1:N:0:46
CACTGCTTCTCCTTCCTCAAAGCAACTCTATCTGTCAGATCTGCCTTTTCTGTAATCCCTACATCCTCTGACCAGCCCTC
CTGGTTCCCAACCCCCATCCCAACTAGTTTAAACACTCATCAACCAACCAAGCATACCGTGCTGCCAGGATATTTGCCCC
TTCCGGTTGGGGTGTAACCCATCTTCTCTGTACAGGTTCCATCTTCCCCTGAAGAGATCCCAATTATCCAAAAATCTTAC
AAATTTACAAATGAGAGTGTTTGCAAAATATGGTTCTTAACAGAAAGTGTTATATACAGG
>M00285:128:000000000-BF978:1:2117:19178:25135_1:N:0:46
GAGCACTAACTAAAGTCAGGGATTCATAGCCAACGTTTATCCTTCAATTGGCTACTGCACTAATCACTGTACACTGTTAA
TGAAATCGAAGAAATTAT
>M00285:128:000000000-BF978:1:2117:18178:25135_1:N:0:46
GATCTACCCACTTATCTCACTTGAAATTAGATGTAGCAATGTGTCTACGTGCAAGGAGAGGGTGGTGTGGAATTCTAATA
TCATACATTTGTTGTGGAAGTATTTGAATCCATTTCTAAAAAAAAACCTGATATGTTATTGAAAAAAGCATTGTGATCAC
TGTATATCTTCGGTTTCTATCACTTTCTGGCTTTCCTAACCAATATTATAAAAATCGGAACAAAATTAGGAAGCTAAGTG
TTGTAAATTGGCTAGTTTCAATAAATTAGCTGTGACATTGAATGCCAAGCAGTTTTTCAT
>M00285:128:000000000-BF978:1:2117:10910:25151_1:N:0:46
CATCCAGGTCATTTATAATGATGACAAACAGCAAGAGTCCCAGCACAGATCCCTGAGGTACACTGGAGGTCACCAACTTT
CTCACAGCTTGTTTTTCCCTTGACTTTTGCAATTTTGGCTACAGTGCATTTTCTGACTTCCTCTAAATCATTAACATATA
TTTCAATCAGCTGTAATCCCAGCATTGATCCCCGTGGC
>M00285:128:000000000-BF978:1:2117:22419:25153_1:N:0:46
ATTAGTTCTGAAAGATTAGAGGGATAAATGAAACACTCTTGCTGCGTCGCCAAAGCAGCCAACATAAACAAAGACCCCTC
CCACCACAGACATTCTCTCTTCTCCCCCAACCCATCGGGCAGAAGACACAAAAGCCTGAAAGCATGTACCACCAGGCTCA
AGGACAACTTCTGTCCTGCTGTTATAAGACAATTGAAGAGTCCCCTAGTATAACAAGGTGGACGCTTGACCTCACAATCT
ACCTCATTACGGACTTGCACCTTATTGTCTGCCTGCACTGCACTTTCTCTGTAACTGTA
>M00285:128:000000000-BF978:1:2117:16571:25154_1:N:0:46
TGGATTTGATGATATCTGCAACAATATTCCTATTTTAATGATGATGTTCTGTGTTTACAAAGTGCAGTCACGCCCATTGG
CTAACATCAGCGTGAAGAAACCAGATCATACGACAGTAGTGTCTGTTTACTAGAACAGCCAAATTTATGGAACTTCACAA
GAAGTATCATACAAAC
>M00285:128:000000000-BF978:1:2117:18723:25163_1:N:0:46
TAACTAAAATTGGCAAGCTTTAATAGAAATAGAAAAATAGAAAAATCACAGCACAATTCAGGCCTTTCGGCCCACAAAGC
TGTGCTGAACATGTCCCTACACTAGAAATTACTGGGCATTCCCATAGTCCTCTATCTTACTTAGCTCCATGTACCTATCT
AACAGTCTTTTGAAAGACCCTATCGTTATTTAAACACA
>M00285:128:000000000-BF978:1:2117:17373:25170_1:N:0:46
AAAACTTGTTTCTTTTAATTTAAAGTTTGATGTCAGAATATGATTTGGGAGAATTGATTAGCTAAGTCAGTCAGTATTTG
GCCCTGTTATATATTGCAAATCAATAGTGACCTATTACCTATTAGTTTTGTTTTTTCCTCCAACACAGTTTTTTAAAAGA
AC
>M00285:128:000000000-BF978:1:2117:16623:25175_1:N:0:46
CTAAAAAAACGTTGTTTTAGTCAAATAGGGAATCTGTTGCTATATCAGTGATTACATTTTCAGGAGTAAGGTGTACAATG
TAATAGGTGTTACTAAATGACTGAGCACGATGAAGTACATATACTACAATAGTTTTCTAATAGTTACTCC
>M00285:128:000000000-BF978:1:2117:17316:25178_1:N:0:46
GACCAAAATCAGAAGCACACAATAAGCCCTGTGTAAACGGTGGAAGAGCGCACAACTCAGAAACTACCCACCCACCTCCT
GCCCCATCCATGGAGCAGTCAGTGCTTCCCACATTGACCTCATCAATCACCTCAGGGTTCACAAAACCAGAGTGGAAGCA
AGTCATCC
>M00285:128:000000000-BF978:1:2117:22785:25183_1:N:0:46
GGACTCCCCCACCAAGGGAAACAGCTTGACCACATTCACTTTGTCCACTCCTTTCAACATCTTGTACGTTTCTATTAGGT
CCCCTCTCATTCTTCTGTACTACAACGAGTACAGTCCAAGTGACGACAGTCGCTCATCATATGTAAGCTTTTTCATCACA
GGAATCATCCCAGTAAATCTCCTCTAAACTCTCTCCAACATCAGCACATCCTTCCACAGATATGGGGCCCAAAACTGTGC
ACTGTACTCTAAATGAGGCCTCACCAGTGCCCCGTATAGCCTCATTAACACTTACTTGCT
>M00285:128:000000000-BF978:1:2117:10110:25186_1:N:0:46
GATCTACACTCTTTCCCTACACGACGCCCTTCCGATCTGGACTACACGCTTTCCCTCCTCGACGCGCTTCAGATCAAAAC
TACACGAATATCCTCCAAGGCGCGCGTCAAGACAAAACCTGCGGCCCTTCGTGTAGTGAACAAGCTTAGAAAACCGAACA
CACAACGAAGGCTCTGCGGCACAGTCTGGTTAGTACACATGAGTGCCTCGCACATTCTACAACTGCGGCGTGCTACGCCT
AACAAGCCGTCTATATTAGATACACATAGCCATGGTGCATTCCCCAGTCTCATCTTCATT
>M00285:128:000000000-BF978:1:2117:16186:25188_1:N:0:46
AATTGGTCAAAGTATCAAGGGATATGGAGATAAGGCAGGGATTTGGACTTAGAATAGTAAGTGGGTTTTTTTTTTTTTGT
TTGTTTTTTTGTCTATCCTTTTTTTCCCCCCCTCCCTTCCCTTTGGAGCAGACTCGAAGGGCCGGCTGGCCAGAGCGGAA
GAGCCCACGCCTGAACTCCAGTTACTCCGGGAAATCCCGGATTCCGTCTTCTGCTTTAAAAAACAAAAGACGAGGAAAAC
AAATCAAACTACCGAGACAGACAACTTGAGAACATACACGCCACCTTAGATTGCGGTTGG
>M00285:128:000000000-BF978:1:2117:13260:25189_1:N:0:46
GTTCATTGCCCAATAATATAATCTAAAATTAGGCAAGGCCATACCACCATCCTTTTTCAATTTTTGTAAATAATTCTTAC
TTAATCTTGGATTCTTGTTCTGCCAAATATATGATAGAATTTTAGAATCAACCTTGTCAAAAAAGACTTTGGGATAAAAA
TTGGAATCGCTTGAAATAAATATAAAAATTTTGGTAAGATATTCATCTTAATTGCATTAATTCGGCCTATCAATGATAAA
GACATTGGAGACCATTTAGTAAGAGATTGTTTAACTTGGTCAAATAAAGGTAAAAAAAT
>M00285:128:000000000-BF978:1:2117:20558:25196_1:N:0:46
CCCTCACCTTAACCACTCAGTCCAAACACTTCGACCCAGATGCCAAATGCTCCACCACTCACTGGCCTTTTTTCACCAAA
TGTAACATTACACAACCAGAGGTAACTCCCTGTCTGAATTGAAGCCAACTCCTCGACGAATCCGAGACAACAAACCCATA
TGGTGAAAAAAACATCCACATACACAATTTTCCCTCTTATGATGTCTGAAATATGGCACAGATCGCAATAAAGGCGAGTG
GAGCAGACCAGGATGATGAACACGTATGCCAATCCACGTGGCGGGGTTTACAGTGTGAAT
>M00285:128:000000000-BF978:1:2117:12285:25200_1:N:0:46
CAGCCTCTAAAATGAGGTTATTTTGTGATTGGCAATGGTTTTCACTTCTCTAAGTGCAATTTTAATCACAATATCACTAA
TATCAGCCAGAACACTTGCAATACATTAGACTGAAATGAAAGGAAAACATTTTCTTGGTATCTTGAATTCCAAAAAAAAG
TCCAATAACAATAGACTGTCATAGACTCCCT
>M00285:128:000000000-BF978:1:2117:14184:25202_1:N:0:46
AATGGTTGCTGTTTTCCCAATAACATTTGCACGAGTAACGTCCTCATCAATGCAAACAACACTCATCTCAGCCTTACCAA
CAAAAATCAGGGCAATAATATGCAACCTACAATCTTCATTTATAATTCACAGCAAAGCAAGGAACAAAGCCTGCAGTAAG
TCAGCATCTTAGAGGGTCCCTGCTGGGACATCAATGTTTCAGCCTCAAACTCATTAGTGCGTGCTACAGTTTTGTTCACA
GACGTCACTCTCAATGATTATTGCATCTTTGTACTACGGACCTCAGGGAAAGATGCTTT
>M00285:128:000000000-BF978:1:2117:15416:25203_1:N:0:46
GGCAGTGAGGAACAGAGTGGCAATGATCTAGAACTCAGTGCCTGTATTGGAGGTGAGACCAGAACGAACGTTTTCAAAAA
CAATTGAATAGGTACTCCAGACTGAATAATTTACAGGATTACACTACTTTCCCCTCACACCTTAAGCTTATGCTGTCTAG
TTTTTGATTCTCTTTCCCTGGGAAAAAGACTGTATTTTACCTTATCTATTCCCCTCATGATCTTATGCATCTCTATAAGG
TCACCTCTCAGCCTCCTAGGAGTAATATCC
>M00285:128:000000000-BF978:1:2117:8754:25208_1:N:0:46
AAATTTGTTCATACAGATTGAATTCAGAAAAAAATTATTAAGTGCACTTTAACACTAAGAAATAATTAAAATAAAATAAA
GTAATGATTTTAAAAGAAAGTGCTGAATTATGCTTGGCTTTTTGCATGGGTTCAGGTAGCTTATTCAACTGAATAAAGTT
GCTATTTGTGTGCCCACTCTCACTGGTGTAAAGCTGAGGGCTGGATATGAAATGCATCTGGACACGCTTCAGAACATCAC
AGTGCTGCCACTGGGCCCAGTGGTGGGTCCAGTGGTAAGTCCAGAAATAGAGTGGACCCC
>M00285:128:000000000-BF978:1:2117:15305:25213_1:N:0:46
GATGAATTCTGTTTTTTTCGAAGGACAAGTAATGCTAATGCAGCAAAGCTCTGCAATAGCCACAATAGTCCTTTGTTTCT
GCTCACAATTAAAAAGCAGCATTCTTTTGTGCTTCATCATGCACCAATATTACATAGTGATTAAGAGCATTTGAATACAG
CTCATCAGTTTAAAGTCTTCAAAGTACAAGATTGCATTGCAGTTTGGT
>M00285:128:000000000-BF978:1:2117:13220:25214_1:N:0:46
ACAGTTAAATAACTGTTACCAAACGACTCAGCAACATGAAATACATACATTAGAACTGTTGTCATGTAGATACTGATTTT
TTTTGTGAAGGAACTGGGCAATGATTGGTTTTAGCTTATAAAACGCTGTTTTAGCCTTTCTACGAAATCTGGTGATATAT
CAAGATTACCTTTTCAGGGTAAGCGGCGCAGTTAAATCACTGTTACCAAACGACTCAGCAACATGAAATACATACACTAA
AACTGTTTTCATGTAGATA
>M00285:128:000000000-BF978:1:2117:18350:25214_1:N:0:46
ACTGCCAGTTGTAATATACCTGTAATAATGAGCTTATTCCATTTTTACAACAGTTAGTAAGTCACTTTACTGGTATAAAC
TTCAAGAGTTGGCATTTCTCATCATTACTCAATGAAACTTGTAGCAAATTTGGGATTTTCATGAATGCATGGTTTAACAT
GGCAATTCCCAAAGGATACTGTCAGTGATTCAGTCCTCTTCAATAGACTGTCCTCCTTCCAGTTTTATCCAACAGAATTA
AGGGAAGTGACTTGAATTGATGTGAACTTGTTATTTGCAAGCAAGTCATGCTGTAAACT
>M00285:128:000000000-BF978:1:2117:12412:25218_1:N:0:46
CCACAACTTTTGTTTAATCTATGCGTTGAAAGAAATTTAATGCATTTAAGGTGGAAACATGGTGCAGATCAATTAATTTA
ACTCAATGCATTTATCAATAATTTTTTTTATTTGAATTGATTCATTTTTCAGGACATAGGTGTCTTCTCCAAGGCCAGCA
TTTATTGTCACCCTTGCCCACCTCTTGATGAATGCAAGCATGGACTGCTTCATTTGCTGA
>M00285:128:000000000-BF978:1:2117:10859:25220_1:N:0:46
CTTGTTTGGTTTAATTTGCTATCAGGTTACACATATGTAAATACTTGAATATTTCTAAAATAAAACTACTTAATGACAGA
ATTGGCATTATTGTAATTATTAGTCTAAAATTGGTTTTGTTGAAGTGTAAATGCTTGTGATCTTTTCCGTTATTCTCTCC
TTTTCCTCTTAAGTATGTAACTGTTTCCACTTCATTGATAATGTTTTGGAAATAGAAATATAAATGCTGCCTTGGTTCAA
ATATGGCCACAGTTCCTCCTTTCAAACAAATGGTAAAACCATATTCATCAAAAAAATGTT
>M00285:128:000000000-BF978:1:2117:21084:25226_1:N:0:46
ATTGAAGATAAAGATGTCCTTCCAACTAATCTTCCTTATTTCATGACACTACTCCTTCATTCTGAACTCTCTTCTGACTT
ACAAGCTGAAAATAGTGCAGACACATATATTTATATTCTCTTCATTCTTCACCATAAAACCCAACCTTTGAGCCTTTTTT
TTTTACTCTAGATAGCTGAGAACAGCAAATTTCACCTTTAGCTTCACAGACAGGCAGGATTTCCACACATGGAGACACCA
AGCACAACCTTGCTGCTTCTAGGCTTCTACATAAAAAGAGAGCAAATACACCAATTCAC
>M00285:128:000000000-BF978:1:2117:21238:25242_1:N:0:46
GGTGAGATCTCACGGACTGTACCCAGTACTCCGGGTGAGATCTCACGGACTGTACCCAGTACTCTGGGTGAGATCTCACC
GACTGTACCCAGTACTCCCGGTGTGATCTCACCGACTGTACCCAGTACTCCCGGTGTGATCTCACCGACTGTACCCAGTA
CTCCAAGTGTGATCTCACCGATGTCCTGTACAGCTGTAACAATGGTGCCGCTGACTTTCAGCAGCCTTCCCGTTTCCCCG
TTGGGTGAAACACCAGCTGACGCCATTGGCTGTACCACTGACTGCTCCATGATCACCACC
>M00285:128:000000000-BF978:1:2117:15409:25246_1:N:0:46
CTGTGTGATAACAAACCTGATAGTACTAGCCCATTAGATTGCATAAAGTGTACCATGGGTTTCCTGAGGCCAACACTTAC
CTGGAATGGAAAGTTGATCCGAGTGGATCTGTCCCATTATAATGAACAGGGAACAAAGCTTTGGCATGGCACTTCCATTG
CAATCAGTGGGCACAGTTTAATCTAACTTGGCAGGTCTTTGATGCCTTTTCAGACAC
>M00285:128:000000000-BF978:1:2117:11580:25246_1:N:0:46
AAAGGGGGCATGCCAAACTTCTTTAGCCTCCTGAGGAAGTAGAGGCGCTGTTGAGCTTTTGCATAATGTTAATCTAACTT
CAATCAGTGAATCCCAGTTTTCAAAGCAAACCTGTATTTGGCAGCAAGCAGCATGCATTTTAGCAATAACCTAATAAATC
GGTTCCACTCTGACCTGGAGTGGTTAACTTTCCACTGAATTGGCTCAAATGCTCTCCAATCACAGTCTGAACCATGGTGA
AGCAATTACAATACCTCAGCCGTGGCAGTTATAACCAGCATTAATGAACCATTAGTTTTC
>M00285:128:000000000-BF978:1:2117:15687:25249_1:N:0:46
GCCACTTCTGGAGAATTCCATTCACTTCTGATCGCCCCGTTACAGCAAAAATGTGGTGTGTTTGAAGAGGGTTCCGAAGT
TCCAGGATGCTGCTTGGATTGGAGGGCATGTCCTGTTGGGAGTATTATGACAAAGGGGATATTTTATCGGGAGCGTCGGA
AGTAGTGAGGATAACTGATGTCATTTCAAAAGATTACGGGAGGCACATGGAGAGTA
>M00285:128:000000000-BF978:1:2117:19031:25261_1:N:0:46
AACATCTCCCCTGTCACGCCCGCTTAAGATCTTATACATTTGAATAAGGTCACCCCTCATTCTTTTAAACTCCAAAAGAT
GCAGGCCTAATCTATTTAGTCTCTCTTGGTCAGACAACCCTCTTATCCCAGGAATTAGTCTGGTGAATCTCCTCTGTACG
GCCTTCAATGTTACTGTATCATTTTTTAGGTAATGGGACCATATCTGTGCCTCACCAACACCCTATACATGAAACCTCCC
TATTGTTATTACTATCATCACATGTACCAAGGTACAGTGAAAAACTTGTCTTGCATACCG
>M00285:128:000000000-BF978:1:2117:15265:25263_1:N:0:46
GTTTCTCTCTCTCTTCTCTTTTTCTCTTTTTTCTCTTAATGACCTCATCACGTTCATCTTATCTTCTGTTGACGTAATAC
GTTCTTATAGGCTCACACACACACACACACACACACACAAATGTCCGTCTTAAAGCGACAACTGCCGGAAGTACGCAGCT
TCGTAACAACCTCTTCACCCTCAAAAGGTTTATGCTGATTTATCTGCTGTTTTCCAATTTTGCAAAAACAGCGTTTTCAA
AACAGAATACAACGATTTGCCAATTTTTACACTAAACCTATGAAGGAAATTTGCAAAAA
>M00285:128:000000000-BF978:1:2117:11434:25266_1:N:0:46
AGGCATTGCGTAAGGTTGCAAGAAATTTAATAATATCTATCAATATGTGCTCCAGTCTTCAGTTTGCAACAGTAATTATG
CGGCTGTTAATTGTCGGTTAGGAATATGGGGGACTAAAGCAAATCTGAAACTCTCACAACGCCAATCCAATAATTCAGG
>M00285:128:000000000-BF978:1:2117:21872:25270_1:N:0:46
ATCACCTCTTAGGTGCTAAGCCTTCCACCGAAGAACCAATTTAGTGAAGCAGGGAAAATCAAGTAACTTAGATACTGCAG
CTTATTGTCTAATGATATTGTGGCTGCCTGATAACTTCACAGTTAACCTTTCTACCAATTCCATGCCACTGTGTTTATTG
TTATGACTAAATATCAATATTTTTCTTCCTAGGACTTTGACTCCTATTTGTTATCACAAACAGAAATTAATTTCCTGATG
GAAAAATGAGCTTATTTGGAGGAATTATAATAC
>M00285:128:000000000-BF978:1:2117:20227:25289_1:N:0:46
TNAGAGAAGGTTCAAGTGTAGTGGAAGTAATTTCTGTTTGCATCTCTTTGTAGAAAAAAAATATACTGCCAAAGGTTAAA
TATGCAACATTCAAACCATGAAAAAAAAAGAATTTAATTTGTTGCTGATCATTATTTGTATGTGGCTGGCTCATTCAAGT
TGTGTTGGATTTTGTCAACTGTAAGAAAGGTATCAAAACGTCTGTATCTATCAATCTATGTATTCAAGACATTTTCACTT
TGTGTTCATTTTGAGTTGTAGCTGATATTCCAG
>M00285:128:000000000-BF978:1:2117:20981:25297_1:N:0:46
TNGGGCCCTCGACTTATATTTAGATCCTGATAAATTGCGACGTGTTTTCTGTTTTCCCAGGTCAGTGACCCCACCATCCA
CACCAGGGTTTGACTCAGCTCGGCACTGCTGCTTCCCCTGGGCGGACAGGGCGCTTTCTTTCATATTCCTTCGGATTCAA
AGCTAAAGGTAGTGTTCCAGCCTGGTCCTTTCTCTCGCCCTAACTGAGGTGACAGCCACTCGATGTAATGGATTGCTGTC
CCGAGACTGAACTCACTGCCCAGCCGTGCATCAGTTCCAGAAACCCCAGCCACTCAGCTC
>M00285:128:000000000-BF978:1:2118:16902:1383_1:N:0:46
GGGTGGTAGTGGATGCAGATACGTTGGATAGGTTTAAGAGATTGTTAGTTAAGCACATGGAAGAATGTGAAATAGTAGGA
TATGAGGGTGGAAAGAGTTAGTTTGGGAGATGTTAGTAGGATGGCACAGCTTGATGGGCCGAAGGGCTTGTTCTGAGTTG
TATTGTTCTATGTTCTATAAGCAACCTCTCAAACATGGCATAATGGTTGCAGTTAGAGTTTAACATGGAAAAGCGCAGAT
GGTGTTCAGCCCCAGTACGTGTGAAGGGATAGATGGGAAGAGCACACGTCTGAANCNCGG
>M00285:128:000000000-BF978:1:2118:9464:1383_1:N:0:46
GATCTACACTCTTTCCCTACACGACGCCCTTCCGATCTCGTCTACACTCTTTCCCTCCACGACGCTCATCCCATCTCCCC
TACACGCCTTCCCTCCAACTCATGCATACCACCTCCAACAACCCCCCGCACTCACCCCCACTAATCCACTGTTGGCTACA
ATAGTACTACTGTAGGGACTATGTCTTCTCATGACAGTGGCTCGCATCTACAGCCATGGCGACTATGACTACCACGACAA
TAGACGTAGATACGGTGCGATCGAGTAGCGAAGATATGTGTAGTGGAAACTGCANGNCGG
>M00285:128:000000000-BF978:1:2118:14247:1385_1:N:0:46
TCCCATCACTATATACTGTCCACCAATTCGCTGAACTGCTAGAATGACCACATGTGTCATCCACAACAGGATGAAACTTG
CTGATATGGTGAAGAGCAAAATGATGGATCTTCTTCGATTCTTCATCTCTGGGTCGTCCTTCCCCTTCCTGTTCCGCTGC
CCCCTCAGTTTCCTGCGGACTAAACTGGCCATCAGGATGTGACTGACAGTGACGGCATTGAGCAGCAGGATCAGCACGCA
GGGGATGACTGGGGTTAAAAAGCGGTGTACCCGGTCAAAGGTGGCCAATACTGGNGNCG
>M00285:128:000000000-BF978:1:2118:8495:1387_1:N:0:46
AGTTGAGACGGCTGTGGGAGAAATTATCATTGAGAGTCTAGAGACTTGTAATGGATGTTTGTCAGGCATGGGTTAGCATG
GGTGAAAGCAGTTTCCCACATTTATAGCCTTATACCTCAATAATTCACTTAATAGGATGCACTTTTGCTCAGCTCACTTG
AAGCATAATTTACCCATGCCTCATTTCATACACAGAATGGGTGTTACTGAGGGTGTGATTGTTTATTTTGCTAAAACAAA
CTCCATGCATTAACACTGCTAAACACAATCCCAGATGCTAAGGGAGAGATTTAGACAACC
>M00285:128:000000000-BF978:1:2118:8689:1387_1:N:0:46
CAGTAAAACTAAAGAAAGAGATTTAGATCCCCATGGATCTAACATTAAGGTGGGAAAGGGGAGTTAGGAGTGTGAGGCTA
TTCAGTGTGTCGCCAAAGACTCTTAGAGATTTCCTCAGATGTATGGTGGAGAGCGTTCTGAGTGGTCGCATCACCTCCTG
GGATGGAGGCTCCAATGCGCAGGACTGCAAGAGGCTGCAGAGGGTAGATCCTTCTTTTCGCATTATTTATTTATTTTTGT
GATCTATAGATGTTTATGTCCTTGCACTGTGCTGTTGCCACAAAACAAAATATTTCATG
>M00285:128:000000000-BF978:1:2118:13578:1387_1:N:0:46
GTTAATCGCTGATATAGCAACAGATTTCCTATTTGGCTAAAACAGCGTTTTTTAAGTTTAAACCATTCATTTGCCACTTT
CTACACATTCTCATGGAGAATAAACATGAAAACAGTTGTAGTGTATGTATTTCATATTGCTGAGTCGTTTGGTAACAGTT
ATTTCACTATACCTCTTACTCTTGAAAAGGTAATCTTGATATATCACCAGATTTCTTATTAGGCTAA
>M00285:128:000000000-BF978:1:2118:12979:1389_1:N:0:46
CCTGCTCCCTGATAAATTCTAAGATAATTGATTAACTAGTCACAAGGGGGATCCATAACATTTTCCTATCTTGATTTGTT
CCCTGATTTTCCATTCTACCATATGTAGAATAATTTTGACCTAATAACTGTTCACTGCATCAAAACGTACCTGGTGGAGT
GTTTTGGATTGTG
>M00285:128:000000000-BF978:1:2118:9289:1389_1:N:0:46
GATCTACACTCTTTCCCTACACGACGCTCTTCCGATCTCGACTACACGCTTTCCCTACACGACGCTCTTCCGAACTGGAC
TACACGCATTCCCTGCACGACCACCTTATGAACCGAACTGAACAATATTCCAGCTAGTAAATCTATCAGTGAAAACTACA
ATAATAAGTGGAAAAAAAGGGGAAAATAAAACGGACGTAAGCAATAAAAGAGCATAATGCAATAAGATAAGAGAAAAAGT
GGATGAGACGATACACAGTGCAAAGTGTGGTAATGCTGAGATAAAGATGCAAGACAACA
>M00285:128:000000000-BF978:1:2118:9995:1390_1:N:0:46
GCTTTGTTTCTTAAAAAGCTTTACACATAGCCACATATTTAAAAGTGGATCCTTGTAAAATATGTGAAGGAAAATATTTT
CAACCCATTGCTTGCTTTATTAGTGCCTCCTAGGTTAATTTCATAAGTATTCAGTTTAGAGAAACCTATTCCATTGTTTT
TCATTGAATGACCTTGTTCTGAGCAGTGTA
>M00285:128:000000000-BF978:1:2118:10358:1393_1:N:0:46
CACCTCTGAATGTTCAAACACCCTTGGTTGGGACAAAGTAATTCTCACGGATGGTCTAAAACTTCTGAGGACAGAGAACC
CAGACACCACAATTAATCTGTGAGGGCTGACTCTCCGAGTACACAAGTATCCTGACTAGCGATGACCAAATATGCCTGTG
ACCTTGTTTGATGTGTTAAGTGACAATATCAGTCTGCCTGCCATCTTCCGTAAACTCAGTCACAATGGTTCAAAATAACT
TATCCCTGGCTGCCAGATTTGATGTCAGCCCGTTGTTTTACCTTTGGCTGAAGCAGGCG
>M00285:128:000000000-BF978:1:2118:12347:1394_1:N:0:46
GGTGCCTTTTAACTGTTACAATCAAAGTAACTAGTTCTGCTTCATTAATGTTGGTTTATTAAAGTTGCATGCCTTGGTTA
TGCTAAGTGCCTTGTTTATCTGGATTTGCAGGAGTTGTTACCA
>M00285:128:000000000-BF978:1:2118:11865:1396_1:N:0:46
ATTTGGTCTTCTGAGCCAAATTGCTCACTGTGAATTGCCTGTGCCAAGCACTGATCCCTGCAGTCACAGCCTAAGAAGGA
TTTGTTTATTTGCATTCTGCTTTCTGTCCAATAACCAACTCCAAATGCTCTAACCTTGTTAGCCACCTCCTATGTGGGAC
CTTACATGGGTTGTCTGGAAATTGAAAATCGACCCCATTCACTGGGACCATCCCTTAGCTATTTTCTGGTGACTAAAGTA
CAGATATGGC
>M00285:128:000000000-BF978:1:2118:21581:1400_1:N:0:46
TACTGTGTAAAAAAAACTTGCCCCGCACATCTCCTTTAGACTTTCCCCCTCTCATCTTAAATGCATGCCTTCTAGTATTT
GACATTTCTACTCTGGAAAAAAGATGGTGTCTACCTTATCTATGCCTCTGATCATTTTATATACTTCTATC
>M00285:128:000000000-BF978:1:2118:23173:1400_1:N:0:46
ACATTGTGAACCCAAAAGCAGCACACTGGTACAAGACTGGAGTCAGAATACTTCCTCAGGACCAAACACAGGCAGCAACT
GGAAGGAAATCTTGCCTCAGAGATCTGAGTAGTAATCCCAACACAAACTGAATCTTCAAGCCGGCATAGCAAATACAGGA
CTGCTCTGGAATAGACCACTGTGAGCAGCTCAGAGCCAAATGTTGACCATTCCTCTGGCAACTAGTGATAGAGAACACCA
GGTCATTATTCTAGGCCCCTGCTGCGGCTCAGATCTGTGTCAATTATGTAATCAGTAC
>M00285:128:000000000-BF978:1:2118:13390:1400_1:N:0:46
TGTACTAAACACACATGATACAACTCTTAAAGTGGTGTTGTGGTGTCAAAGTTACATGCAGATGGTGGTGTGCCTGCTGC
CCTTGGTGGTGGAAGTCATGGGTTTTGGAGGTGATGCCACAGTATCCAAGGTGATGAAGACGAGTGCATTTTGGTGATGG
TCCATACTGAATATTCCTATAAGCTCTGACTTGTGCATTTTAGATGTCAGAAAGGTTTTGGGGTATCAGGCAGCAAATCA
ATCAGGA
>M00285:128:000000000-BF978:1:2118:20281:1406_1:N:0:46
GGAACAAGGGAAACTACAGCAGTATGAGAGAGGAACTGTCTCAAATCGATTGGAAGAGTAAGCTAGCAGGTGGGACGGTG
GAGTAGAAATGGATAAAGTTTTTACAAGAAATAAGGAAGGTGCAGGATAGCTATGTTCCAAGAA
>M00285:128:000000000-BF978:1:2118:15798:1406_1:N:0:46
CAATGAGTCAGGTGGGTTTCTTGGATTTTAAGCTTTCACTGTGAAGGTTCGCTGCTCTAGCCACAATACATCTAGTGAGT
TCTGGCTTCACAATAGAAATCCTAAGCATCATAACAGTGCAATCTATCATTCCCTGAAACTGTTGGAAATCTGCAATCCT
GGTAAAC
>M00285:128:000000000-BF978:1:2118:9913:1406_1:N:0:46
ACCAATCTTGGTGTCATCCGCAAATTTAGCTACAAAACCATTTACTCCATCATCGAAATCATTAATATATAAAGTGAAAA
GTAGCTGGCCCAACACTAACCCTTGCGGGACACCACTAGTAACCGGTCGCCATCCAGAACAGGATCCTTTTATTCCTACC
CGTTGCTTTCTGCCTACCAGCCAATGCTCGACTCATTTTAATATCTTTCTTATAATT
>M00285:128:000000000-BF978:1:2118:11838:1408_1:N:0:46
TTATCATTTTTCCCTCTAGCTCTTTATTTCTCCAAATCATTTACAAAGAACAACTGAGAAGATTGATGTCTTTGACTGTC
TCATGGAATGGTACAAATAGTCAACAGAAAGGCATGCTGCTAACTTGAACTCCAATTTCTTCCTCCCTTCAATATGTATG
ATACCACAGC
>M00285:128:000000000-BF978:1:2118:19563:1408_1:N:0:46
GCTTACAAATTTTTTGTGAAGTGGGCTGCAAGCTACTTTTCTACACCTAAGATCAGACAAAAAAGGATGTATATTAAATT
TCTGATGCCCTGAAAATCATCAGAGTTTAGATCACAAGATTATGTGTGGCGATTTTGTGATGTTGTACCAGGACATAACA
TGGCAGAATAAAAACTCAAATATACCTCAACTTGGAGTAAGTGCAGAAATGCAGGAGATTCTCAACAGATCAAGCAGCAT
TGAGTGAAAGGAAATAAAATAAAAGATCAATTACCTTTCATCAAAATTTGGTCAATAGTG
>M00285:128:000000000-BF978:1:2118:11195:1408_1:N:0:46
GGCAGGGGTGGACCGCGCTTCCATAGACGGGATCCCGACTCCTGCTCTGTACGCGCGCTGGAGAGAGGTATGCGGTGAAA
GACCTGGTCAAGGAGCGTCCCGAAGCCACACCGGGGTAAAATCTGACTCAGGGGGTGCCCCAAACACCACACCATATGGG
CTGCCCCCGCGAACTCCGAGATCGCCTCTGTGCCTCCCCTCGCCGCTCTAGCTTCCCCAGCTCAACACGATCATTTCTGG
GACCGGCTGCGGCAGGAGATGTCCCGCTTCTGTAAACAGGAGCCAGATCCGAGAAGGAC
>M00285:128:000000000-BF978:1:2118:21268:1424_1:N:0:46
CAAAACAAGGAGAAAAAAAAACTTGGCTAAAATTCAATAGAAATAGAACAATATAATGTCGTCAGCTCCGTTTCTCTCAA
TTAAAAAAAAAGTTATACAAGGGGAAACTACATCGTATGAAAGTATTGAATAAATGGACTCAAGATATCCTTTGTACCTT
TCTTTGACTAAACATTGCTATCCCTCTGAAGTAGAAATCTTACCTCCTCGCTGTTACATCTCTCATACACAGCAGGCTCC
CCCAAAAATGAGTTTATAGCAGAGATCGGAAGAGCACACGCCTGAACTCCATTACCTCCC
>M00285:128:000000000-BF978:1:2118:18222:1427_1:N:0:46
TTTTGACTTATCATAAGCTTCAAAAATGTGTGCTTCTAATTTTTATTCATTTTCATTCTCTCAGTCCTTGAATTCATGGG
TTTGTGTTTACTATAAGATATGAACCACGTTACTTTTAAATGTGCTTTGTGGATTTTAGGTGAGGCCAACAAATCGCCAG
CCCATCCATCTTTTTATACAGAGTTATTTGCTAAAATTGCAAATAAAAAGATTTCATGAGAATTTTTTAATACATGACTT
CTCTGAGCTAAGTGTGTGAGGTCTCCTGCATTGCTATAATGATACCCATCATAAGCTTG
>M00285:128:000000000-BF978:1:2118:12505:1428_1:N:0:46
CCCACTTCCCCCCTCCCATCTCTCCCTGACTCTGGGCACTTCCCCCTGCAACCATAGGAGGTACAACACTCGTCCTTACA
CCTCCTCCCTCATCGCCATCTAGGGACCTAAACAGTCCTTCCAGGTGAGGCAAATGTTCATGTGCACCTCCCTCCTACCT
TGTCTACTGCATCTGGTGCTCCCAATGTGGCCTCCTCTACATTGCCAAGACCAAGTGCAGACTGGGCAACCGGTCTCAGT
CCTCAAAAGCCATTCCAAACTCCCGGTTGCATGCCATTTCAATTCCCCTTCTCTTTCCCT
>M00285:128:000000000-BF978:1:2118:20277:1430_1:N:0:46
ATCTCCTTGCAACAGAGGGAGTGCTGTGAATATTCACCAGGAGACACAAGAGACTTCAGATGTTAGAATCTGGAGCAACA
AACAATCTGCTGGAGGGGCTCAGCAAGTCGAGCAGCATCTATAGAGGAAGGTGGATAGACAATATT
>M00285:128:000000000-BF978:1:2118:20024:1430_1:N:0:46
TCCGTGTTTTTCAGCAAAATAACCTCCCGAATGCCAAACAGAGGGGTGAGTCTAACCTTCAATGAAGACATGTATTTCAT
TTCACCTGCCAAACTAAATTCCCTTTCTTAATTTCAGAAGCCCAGTGTGCTCCACAGAATGCTATATG
>M00285:128:000000000-BF978:1:2118:8593:1432_1:N:0:46
TGGCCAGCGTGAACTCCTATTTCCACGTATTACCTTCTCTATTCTTTGACTGTTCAGGTATGGTCAGAGAAACTTGTTGG
GTGTGCGCAAGATATTTCGTCTTGTATGACTTGAATGTTTGTTGTTAACTGAACCAATAAACGTAATTGTCAGTTCATAC
AGACTCTCTTTGTCCCTGATCGATTATTGTTGTTGAGGGTGCATACCTGTAACAGTTACACTGGTC
>M00285:128:000000000-BF978:1:2118:15859:1435_1:N:0:46
CAACTCCATATCCCCTAGTCCAACACCTTCTGATCATCAGGAGGCTGGGACTGGGCTCCCTTATGTTCTCCTCCACAGCC
AAGTATTAATTTACTGGCTGGCTTCCCAAACACTCCCACCCTGCAACACCAAATGTTGGACGATCCACCATAGGCTGCAC
ACTTTTGTCCAAAATGGTTGTATATTACGTCTTGATTTTTATTTTTAAACTATTTATT
>M00285:128:000000000-BF978:1:2118:11002:1436_1:N:0:46
CCAATGTGTGCACAAGCTCCCACAAAAAAAAGAGGCAATAAATGTCAAATAATCTGTTTTTGTTCTCAACTTTCAAGAAT
AAATCTTGACTAGGACATTGGGGAGCTCTTCTTCAAAATAGTGCCTTGAGAAAGTTTACATCCACCCAAGAGGTCAGCTG
GGGATTGAGTTTTAATACTTCATCTGAAAGATCTATCTGCGCTGACACAGCGCTCACTGAGCACCCAAGTGTGACCTTAA
CATTTTTGCACTCAATATTCACTTCTCACTGACACACTATGTCTACGACATGTAGCATCT
>M00285:128:000000000-BF978:1:2118:18963:1436_1:N:0:46
TTTAAGAGGGACATCAGGGGCAGCTTCTTCACGCAAAGGGTGGTGCGTATTTGGAATGAGCTGCCAGAAATAGTAGTTGA
GGCGGGCACATAAGCCATATTTAAAAGCCATCCAGATAAATACATGGATGAGAGAGGTTTAGAGTGCTATGGGCCAAACA
CAGGCATATGGGACTAGCTCGCTGGGCAACACAGTCGGAATGGACGAGTTGGGCCAAAGGGTCTGTTTCCATGCGCTATG
ACTCTATAGCAAATATTTATCCCAAATGCCCAACAAGATAAGTGTGACGTGCTAACTAA
>M00285:128:000000000-BF978:1:2118:8228:1437_1:N:0:46
CCCATATGCCTTCAGAGTCCCACAGGCTGGAGAAGAGAATGCTCCTTTGCAGGTACTGGGCAATCCAGGCCAGAGTGGAG
GATGCTGTACCTTTATTTGATAAGCTCCTCTTTCATGGCCTCTCATCATGAATGCATCTTTTATTGAAATGTCATAGACA
CATGTATACATAGATACACCTCCACCCACTGTCATACGCCGTATAAAAATGATCAATAAACAGATCGTGCAGATGGGGAA
GGAGAATAGCACAGTGCAGTGGTGAAAGACAGAAGTCTTTAGCTAGTTTCTAAAAGCACT
>M00285:128:000000000-BF978:1:2118:22571:1438_1:N:0:46
GTTTCTTCACAGAACCCATGGAGTATCAACATGACAACAGTTGTAGTGTATGTATTTCATGCTGCTGAGTCGTTTGGTAA
CAATTATTTAACTGTACATCTTACCCCTGAAAAGTTAATCTGATATATCACCAAATTTCTTACTAGGCTAAAACAGCGTA
TTTTAAGCTAAAACTATATATTTGCAAGTTTCTTCACAAATCGCATGGAGTATCAATTGGAAAACAGTTGCGGTGTATGT
ATTTCAGGTTGCTGAGTCGTTGGGTAACAGTTATTTAACTGTCCCACTTACCCCTGAAA
>M00285:128:000000000-BF978:1:2118:9306:1439_1:N:0:46
CTTTGGGAGAATGGCAGGAAGTTGCTGCCTGATGTGCTACCAGGGTTTTCTGTTGTCTGCCAAAAATAAACAGGCCTTTC
CCCAATAAAAGCTGACTCGCAGGTAAAGGACAGTTTTGTTACGGATCACGAGTCAAATGTTACAGTCTTCCCCGATCACG
TTAGGACGGGAAGAGGGAAACTGTATAGAGAGAATTTGGAATCTGCTGTTGATTGCACAATATTTCTCCTCAAAAACAAG
CCAACTAAAATTTATAGTTATGCAGCTATAGAATATACAGCTGACCAGCAAATACTGTCT
>M00285:128:000000000-BF978:1:2118:12964:1439_1:N:0:46
ATCAAAAGTAGTCGACTAATATCTTTGCATCAGAAACAATCAACGTCAGGTGCTGAGTGGACAATCCATTCCAACTTCCT
TCTGAGATTCCCAACATGACAGAAGCCATTCCTCAGTTCCATTCACGCCAAGAGAAACGCTCACAGCACTATTTACAGCA
AAATCAGTGGAACAGACAAAGCACAGCTATGGTACTGAAGATTGCACTCAAGAATTAGCAGCACCTCCATCCCAGCTATC
CACAAGTTACAACACCAGCAGCTG
>M00285:128:000000000-BF978:1:2118:21094:1442_1:N:0:46
AAATCAATGGATTTAGCTTATAAAACGCTGTTTTAGCCAAATAGGAAAGCCTTTGCTAGATCAGCGACTAACTTTTCAGT
GGTAAGGGATACAGTCGAATAACTGTTACTAAACGACTTCGCACCATGAAATACATAAAAAGCAATTGTTTTCCAATTGT
TACTGTATGCGGTTTAAGTTCAAAGTGGCAAAGCAATGGTTGTAGCTTTGAAAACGCTGT
>M00285:128:000000000-BF978:1:2118:18236:1449_1:N:0:46
GGTTTCTATAACTGTGTGGCTGGATGAAATTCAGAGACAGATTGACAACATGATTCATGAAAAATGAAGAAACATTAGCG
TCTCAGAGACCATAAGTCTACATCTCCTAAAGAATCCAAAGGCAAAGGTCAAAAGTTTGAACTGGTAATGTTGATGTACC
ACAAGGTAACATAGGTTCATCAACAAAGATGTGACAGGCATATGGGACAGAGAGCATCAGGTCACTGGCAGCAAGGTTTT
GCGTGCTAGAATAAAAGAGAC
>M00285:128:000000000-BF978:1:2118:8108:1451_1:N:0:46
AGGACATCGGACGAATTGTCAGTGGGGGGAACTTCGGGAGCAGTGACCACAGTTCTCTTTGTTTTAAAATAAATGTAGAA
AGGGACGGATGGGGTCCTTAGGTCAAAAGTATGAATATGGCTCGGCAAATGTTCACGGTGTCGGGCAGGAACTTGCAAAC
GTTGAACACAGGAGGTTGTCTGCAGGCAAAGGACATCTGGCGAGTGGAGGCAT
>M00285:128:000000000-BF978:1:2118:20702:1451_1:N:0:46
CAGCCCTTTGCCATTTGCCAAAAGGGTCTAACATTGACTGTTGTTGGTAGGGTTACCCTGCACACAAAGTTTACCCATGG
CCTATTCCAGCACAGCATTGGAACCTCTGCAAAGGTGTTCTCCAGATGAGCGTCAAACAGATAATTGATACGTGGATTAT
TGTTACCACTTCCTACATATCGTGGCACTGATACAATATTCGAACAGTCACAAGTTTGACAAATCAATGTGACCAAGCTG
AGGCCAGTTCTGGGTGTCATAAAGTGAACGCACATGAGTCACACTGATTTGATATTAGGC
>M00285:128:000000000-BF978:1:2118:20559:1452_1:N:0:46
GCCTGTGCTTATATATTGTAAGGAAGCTGGTAAGTAAATATATATAATGTTTACAAATTTTCAAGATTCTGGACAACTAA
AATTGTAATGTGAGTTGTGAAATTCTACTGATTAATTGAATTTACATGCTTGGATTACTTTTAAATATGATTGGAACAAA
TCTATCATAATGGCAACTGTATTGTGTGATAAATTTGAAATATTTATAGCTCTCTATTCTTCTTAACATAGAAGGAAACA
ATTCACAGATTACTACATATGATAATTTGTGGCTAATGTGTTTGTTTGACATTCCTCCAC
>M00285:128:000000000-BF978:1:2118:17076:1452_1:N:0:46
CCTTCTCTGAACAAAGGCACGCAACCATGACGGACAGGGGCACCGAGTGTAAATTCGTACCATCACAGGCAGGATCCTGT
AAGCTAGACACTGTACTGCCCTATAAACATCTCTCCGTTGTTTCACTGCTGCTCGGTCTAAACCCTGCAATTTTCAATTC
TGAGAGAATATTCGCACCGAATGATTGTAGTAGTTCAAAGGAGAATTTTAATAGACAACTAAGACCGCTTTCCGAGCAAT
TCGCTCATCCTACATATGAATAAATGT
>M00285:128:000000000-BF978:1:2118:10309:1452_1:N:0:46
AGCATAGATTATTGTAGATCCACTCCAGACACCCAAAGCTTGGTCACTCTACATCAGGTTGTCCAGGTCTATGTAACCAA
CCTTCTGCTTTGCCTCTGCCTTGATGCCTGCACTCAGCTTCCTCCTGAGAGTCAGTGTAAATATCTGCAGCTGCCTCTGG
TGGTGCTGCACTGCAAAATAAAACCTGTTCTCTCAAGTACACTCAGAACAGGAACAGCAAGGTTTAGATACAGACTGAAG
CTCCCTCCACGCTGTCTTATCAAAT
>M00285:128:000000000-BF978:1:2118:18347:1454_1:N:0:46
AGTTGTGAAAAGTTGCCGCCGAGGCCGGGATGTGGAGTTGAGTATGAAATCACATCAGCCATGATATTACTGAATGTTTG
AGAAAGCTCCGAGTGGCCAAATGCCCGACGAATACCCGTGTTTGCATGTTCGTATATTTTGGGTTTCACCTTCCGGGAGC
GCTCTATAACTCCAGCAAGACGTTTTTATTCCTGTATGCAAGACAGCTTACAATAAAGTCCGACCTACCATTTGTCTTCC
TACTCAATTCCTGACCATCCGTGTTAATTGTCAGTATTTTGTGTACATGGACACCAGTGC
>M00285:128:000000000-BF978:1:2118:12883:1459_1:N:0:46
GGTAATGACTCCACCTACTGGATGCCCATTGATTTACCGTCTGTTCTTGGTGCTACACCCAATCAACTCAGAATCAGTTT
TATTGTCACAACCATATACGCACACAGTATGCATAGGAGTGGATACCATCCTCCAAAGGTGCACGTCACATTAAACATTA
AACAGAAGAGACTCACAGACAGAAAGACACTGAAAAACATTAAAACCACAAAAATTAAATTAAATTATGCAACTTAAATA
AATAGTTTTAAAATGAGCGAACTGGCAGCGG
>M00285:128:000000000-BF978:1:2118:15675:1459_1:N:0:46
CCGGATACTATTAAGTAATAATACCACCCTTTCACCTTTTTGATCCCCCCACTATCTTGTTTGGAAAACCGTGTAACTGG
GAATGTTAAGCTTCCAGGCAAGTCCCTCTCTTTTTGTAATAGCTGTTTTATCATATTTCTGTAATAGCTATATTATCATG
CTTCCAAGTGTGTATCAGTGCCTTCAGTCACCATACTTCTTGCATTATAATTATAACATTAAACCCTCTCCAACAGCTTG
AGCAATTCTATCTACAGAGATTTTGGACCTGACTCAAGATCCTCTGATCATGTCCCAATT
>M00285:128:000000000-BF978:1:2118:11236:1460_1:N:0:46
TGCCCTTTCCACAGTTGGAAGCTTTTTGTTTTTTCACTTAGGCCGAGCCAGGTTTTTGTAGTTGTAGATCTTGGCATACA
GTATTGATAGACTCTCTTGGCATGAAATTAAATGTTTTATC
>M00285:128:000000000-BF978:1:2118:8502:1462_1:N:0:46
GGGAGGTCCACCACGGCAATCAGCCCACAGCACCGTCCGCTGAAGGAAAACGCGCACGGCAGCCCGATACAAAATATAAA
CAACAAATAAGGGCTGCGACAATGCTTCCCCAAAAGACTGCAAACACACACAAAGCAAAGGGT
>M00285:128:000000000-BF978:1:2118:20614:1465_1:N:0:46
CCAGTTTCAACTTAGTGTTAGTGTAGAAAATAGAAAATCAACCTCAGCTGCTTTAAAAAACGCTGTTTTTGCTAAACTGG
AAATCTTTTGATCTATCTGAAACTAACTTGTCAGGGTGAAGAGGTACAGTCAAATAACTGCTACCAATCGACTCGACATC
TTGAAGTACATGCAATACAATTGTTTTCAAAGAGTTACAACATAGGTTTCGTGCAGAGAGTGGCAAATCAACGTATTCTG
TTTTAGAAACGCTGTTTCAGACAAACCGGAAAGGTTTTGATGTATCTGCAATTAACTTTT
>M00285:128:000000000-BF978:1:2118:20208:1466_1:N:0:46
GCAGAGCTGTTGGTTGGAGTTTTCCAGGGAGGTAGAGTGGATTGGAAAGCAGTGCACATGATTGCCTAGTTTAAGAGGCA
AAAAGTGGGAAACTATAGGCTGGGTAGTTTATGACTATGTCAGGAAGATGCTGGAGTTTCTGATGGAGGAGGAAAGTAAG
GTATAAAGAAAAGCTTCATGCAATCAAACTGAGTCACCATTGTTTTATCAAAGAAAAATCACGTTTGAGAAATTTGTTGA
GAAGTTCTTCCAGGATATAAGCAAGCAGAGTGAACAGAAGAAAGTGAGATGATATGATTG
>M00285:128:000000000-BF978:1:2118:21939:1466_1:N:0:46
GGGACAACGCAGCAACTCACTCTGAGCAATCATTCTCATCACCGCCATTCGACGGTTTTATCAACTGTACAACAGGCTAT
TTCCCTTAATGTACTGAATCATCTGTAGGTGTTTGAAAACTGCTTCTATTCAATTCTCTGATGGATGAACAATAAGATCT
GAACTCAGCGCTGAGCTAATTAACACCCGCAAAATCTTCCCTAGTAATTGTCCATAAAACCATAGCCACAAACTTTACAC
GAATATTTGTACTAGCACATGTGTACTTTTACATGTCATATCACATGTAATGTGTGGCTT
>M00285:128:000000000-BF978:1:2118:21613:1468_1:N:0:46
TAAAAAAGCATCTAATAACATATATTGAAAAGCATCCTTTTCAATATGATTTGATAAGCCATTTGGCTGTGCTGAGCCAT
TGGATCATAGCAAATCATATGTGATATTTGAGAACTGATTCTAAAAGCATTCTGACAAATTATCATATAGGATTTGACAC
CAAAGTTTATGGAAAAGAAAACTTGAAGGCATAGAAATGATCGCTTACAGGAGTACTTTCTCCTGAATGGGTTTGGGCA
>M00285:128:000000000-BF978:1:2118:22027:1469_1:N:0:46
GGTCAGTATATGGAACAGGTTGGCAGAGGAGGTGATTGAGGCTGGTATATTCAGAACATTTAAAAGGCACTTGGTCTATG
AAGAATTTACAACACAGACACAGACTTGATCCCAGTGTTTATATTCCACAGGATGCTTTCACCACCCTTTGTCCTTTTAC
TAAATTGGCATATCCCTCCTAAATGTTATTTAAATTTAAAGCTAAGATTCCTTTATCAGTCACATGT
>M00285:128:000000000-BF978:1:2118:9406:1469_1:N:0:46
AGCAGAATGCGTTGATTTGATGCATTGCCATTAAATCTAAGCAGTAACTTTGTGAAAACAATTGTATTCTATTTATTTCA
TGATGCTGAGTCGATTGGTAACATGAATTGGATTGTCTTCCATCACCGAGAAAAGTTAACAGCTGATATATCAGAGGATT
CTCCATTTGGTTATAACAGCGTTTTCAAAGCAGTATGAATTGATTTAGCAATTTG
>M00285:128:000000000-BF978:1:2118:20722:1473_1:N:0:46
TGAGACTGCTAAACAAGATAGGAGCCCATGGTATTACAGGAAAGGTACTAGCATGGATAGAAGATTGGCTGACTGGCAGA
AGGCAAAGAGTGGGAATCAAAGAGGTCTTTTCTGGTTGGCTAACAGTGACTGTTGGTGCTCTGCAGGGTTGGTGTTGGGT
CTGCTACTTTTCACATTATATGTTAATGATTTGAATGACTGTATTTATATTGTTGTGGCCAAGTTTTTTGATCATACAAA
GATAGGGATAGGTGGAGAGGCAGGTAGTGCTGAGGAAGCAGGGAGTCTGCAGAAGAACTT
>M00285:128:000000000-BF978:1:2118:11543:1474_1:N:0:46
GAAAGATCATTAATTGTGTGATAGATACCATGACCTTTAATCTTAGTTTCCACAAGCTCACTGCTAGTTAAATTTTATTA
ACTGCCTATTGTTACATGTTTACTGTTAATTTCCTTGAATGCACATCCTTAAAATATTTCAATTGTTGTAGGTTTCATCT
ATCAACCAACTAG
>M00285:128:000000000-BF978:1:2118:17547:1475_1:N:0:46
CCTCTGTGGAACATTGGAAGATATTTGCAAGGACAGAGAATGGTATGGATGGGAGATTAAGGGGAGGGAGCAGATAGCAT
TGTCTCTCTGCTCCAGAGGTTAATCCTATCTCGGTAATCTGAGACCACTTGTCACTGAGTAACTCCGTGACAACAGATTA
TCATTGTTCCCCAACAGCACTCCTGACCCTGGGATCACACAGACCACCAGCGCACACACACCCCCCCCCCAGGAAAAGTA
AACAGATCGTGAAACCCAAAACCGCC
>M00285:128:000000000-BF978:1:2118:14424:1476_1:N:0:46
GCCACCAGTACTAAAAAGTTAAATAAAAATATGCCCAAAGATGTGTGGTAGAATGTGTGCCTCTGTAAATTTCCCTTAGT
ATGTAGATGAATGGTAGAATGGGGGGGGGTGGAAGAAGAGAGAATGTGGGGAGTTGATGAGAATGTGGAGGAGAAGAAAA
AAAATAGGATGAATGCAAATTGGCGTAGATGGG
>M00285:128:000000000-BF978:1:2118:14357:1477_1:N:0:46
CCCCTCCCTTAATTCTCCAGCCTCTACATCCTTGTCCCTGGTCTATACCATTGAGAAGCATTTATTTAGGATCTCACTCA
TATCCCCTGGTTCCACACATTGATTACCCCTCTGGTCCCTGAGGGGACCTATTCCTTCTTTAGCTACCCTCTTGCGTCTA
AGATGCTTGTAAAAGGTTTTAGGATTCTCCTCAATCCTATTATCTCCTTCTCATGGCC
>M00285:128:000000000-BF978:1:2118:22427:1479_1:N:0:46
NNNNNNNNNNNNNNNNNNNNNNNNNNNNNNNNNNN
>M00285:128:000000000-BF978:1:2118:19898:1480_1:N:0:46
GTTTTATGAACTTGGCTTCTCATTTGCACACAGTCAGGTCCAATGATAAGGTATATGCTCATGAATATGTAATTAATTAA
TTTAGAAAATGGTGGAATGACTTAGCAGCTCAGTCAGAAAGTGCGAAGAGTACAGTAAAACTAAGCCAACGTTTCATGTC
AATGATGCTCACCAAAAGGTCTTAATATAAGATCATTAGCTATGCTCTGACCACAGATGCTCCTTGACCTTCTGAGCACT
TCTAAAAATCTCCCTTTATATTTCAGA
>M00285:128:000000000-BF978:1:2118:8212:1482_1:N:0:46
CTGCCCGCCTACACTTACCTGGGCTGGATGCAGAGCAATAAACAAGCTGACCCACCCCCCCCCCACCCCACCCCATTGCA
GAGGCACCCAGCAAAACTAAGCAAGTCCCCAAAACTTCAAGCCCTACTCTTGAACATCCAGTCAGATTTTGACAGACAAG
GGTAGTTGGGCAGGGCTTTGCCTTCTGTCAAAACCACCAAGTATTTTGTCAATGGTGTTTAAGTGCCTGGTAGATTGGAA
GGGCAAACGTCTGCAATCCAGTCACTCCGCGGAACATCGTATGCCGTCTTCTGCTTGGC
>M00285:128:000000000-BF978:1:2118:22822:1487_1:N:0:46
ACACCACCGACAGCTCGTCTGAGGCAGCGCCGGGCCCTGGAGGTGGGCCCCGGAGGCGAGTTACAGCAGCCCTCCGGGTG
CTGGACTGCTGTCCGGGTCGACGTGGCAAGGCGGGCCGGTGGCGGGGTCGGATGTGGTGGTTGATCGAGTTGGAGATGGT
CTGGTCGAGGCAGGCCGGTCGGTTGAGCCAG
>M00285:128:000000000-BF978:1:2118:9367:1487_1:N:0:46
TGGCCCTCATTGTAAGAGAATTGAGCACAAGACTAGAGATGACTTAATTCGATGATGTAGAGCACTAGAGAGAATGCAGC
TAGAATATTGTGTACAGGTCTGGTCTCCCTACCTAAGGAAGGGTAATCATGCAATAGAAGAGCTGTAACAAATGTTCACC
AGATTGAATCCGGGGATCATGGGTTTGAGTAATGTGGAGCAGAAACCAGATTGGACCTGTACTCTTTTGAGTTTAGAAGA
ATGAGAAGTGATCTTAATGAAATGTATGAAACTCTTAAAGATGCTGGCAGATTAGATGTG
>M00285:128:000000000-BF978:1:2118:8105:1490_1:N:0:46
ATTGAAACCCAAAGTCTTTTATCAGAAGACCGCCAAGTGCGGGTGGCTGTTGTACAATGTAGCACAGGATGCACAATATG
ACAACAATGCATTGAACATACAATTAGTTCCTAATTAACTGTCAAAAATGCAAACATAACTTTCCTGAAAATCAGTAATA
AACTGCAGATACTGCAACTCTGAAACAAAATCAAAAGATGCGGGAAAAACTCAGCATGTCAGGCAGGATCTGTGGAAAGA
GAAATAGAATTAACATTTCAGGTTGAGGA
>M00285:128:000000000-BF978:1:2118:13955:1492_1:N:0:46
GAGATTCTTGCTATTTACCACAGCTTGTGCCCCCCCAGAACTTGAAATACCTCCATCGCATCGCCCCTCAGCCTCCTCTG
TTCCAAAGCAACCCCAGCCAATCCAGTCTCTCCTTATAATTGAAGTGCTCCATTCCAGGCAA
>M00285:128:000000000-BF978:1:2118:10506:1498_1:N:0:46
GTTCCTAAATATCTTGCATCTGTTTGTGTGCAATTTCTCCCATCACATATTACAGGAACAAAATATTCAGTCATACCATA
AGCATTTCTTGAATACAATCAATCTTGGAAGACTAAGGCCAAAACCTCTGCAATTTCCTTTCTTTATGATTTGGGAATGG
AAGTCAGTAAGTTCTAAGGGCAGCAGAGGACAGTTGTTTCAGATTTTAGAGCATTTATTTTTCTATTAATGCTCTTTTTC
TTA
>M00285:128:000000000-BF978:1:2118:19444:1503_1:N:0:46
TGGTTCGACAAACATAACAGCAAATAAACATGCACAGGAATCCTGGCGGTAAGCGGAGCCAGTTGCTCCACTCCAGTGTG
AGCTGGCAGAACTTCCATAGTTTAATACTAATTGCTCAGTTGTTACCAATGGAATGTTGCTAATGAACACAGTTGTTTAC
CATGTCTGGTAATGTGAAACACATTGC
>M00285:128:000000000-BF978:1:2118:20089:1503_1:N:0:46
TAGATAATCACATGAATGGTAGAAAAATAGGGGGCTATGTGAGAGGGAAGGGTTAGATCACAAGATCACAAGACAAGGGA
GCAGAAGTAGGCCATTCAGCCCTTCAAGTCTGCTCCATGAGAAAAGAAAAGATAACATATCTATCCCCAATTTCCTGCCT
TATCCCCATATCCCTTGATACCTTGATTAATTAGGTACCTAACCAACTCGCCTTTAAATGCCCCCACTGACTGAGCCTCT
ACAGCTGTATGTGGCAGAGAATTCCACAATTCCACCACCCTCTGACTAAAGTAATTTCTC
>M00285:128:000000000-BF978:1:2118:11661:1506_1:N:0:46
GCAATTAGCTCTAATTACTGTGCTTAGTCTCATTAATATTTTCCTAATTTACCATGTGCAGTCTGTGGTAGACTGACATT
TATTCCCTCCTGCAGAACAATTCCATGGTGAAAATCAACCCACGTTTATATCTCAGAAGATAGAATTAATTGAGGGAAAA
AAAACTACTCTTGCTTAAACCCTAAATCATTCAATGATAGTCTTGAGAATATCTAAATTGTACTCA
>M00285:128:000000000-BF978:1:2118:11197:1507_1:N:0:46
CTCTCTATGAACTCATCAAGGTTACACAAGCCAATTTGATTTGTCCAGTCTACTTAATGATTATACTCACCCATTATTCC
AGTACCCATCTTACAACACTCCATTATTTCTTGATTTATATTCTCTCATCCAATAGAGTTAAAGTTAGGGGCCTATATAT
TGACATTGACAGCATCTTTAGGAGTTGCTGCTTCAAGAAAGGAGTACCGATCATCAAGGATCCCCCACCATCCAGATTAT
GCCCTCTTCTCACTGTTAATGTCAGGCAGATAGTACAAAAGTCTGAAGTCCCACACGATC
>M00285:128:000000000-BF978:1:2118:16408:1507_1:N:0:46
ACTGCATAATGATTAATTTTAAGTAAGTAATTCATTATAACGTCAGCTGATAACATTTTCATGTTAATTATTTAGTCTGA
AGGTTCTACAAGTGATGCAAATATTCCTTTCCAGAAGTATGTCACCTTAGTAGATACCCGATAAATGAAAGATCATTATA
TTTCCATTGTGCCTGATAGTTAGGTTTAATGTGCCTTGCAACAATCACCAGTTTCCACGATTTAGTCAGCAGTACTCAGT
TTGGACTGA
>M00285:128:000000000-BF978:1:2118:11218:1508_1:N:0:46
GAGAGTGGTTGGGGCATGGAATGTGCTGCCTGAGGTGGTGATGGAGGCAGGTACATTGGTCAAATTCAAGAGATTGCTAG
ATAAACATATGGAGGAAATTAAAATAGAGGGATATGTGGGAGGAAGGGGTTAGGTGTGGTTAAAAGGTTGGCACAACATT
GTGGGCCGAAGGGCCTGTATTGTGCTGTACTGTTCTATGATCGATCCTACATACTGTAGCAAACCCCTTATTCTGAAGCC
ATGAGCTCTGTTTCTGGACTCATTAACTGGAATAAGACTATCCCTGCACTCACTATGTC
>M00285:128:000000000-BF978:1:2118:20736:1510_1:N:0:46
ACACTCTGGGCAGCATCAAGTTGTTAATTTGCCCTGTACGGCCTCAAAACATCTGTTGTAATGAATTGATCTGAATGAAC
TTTGTGCAAGACAAGGTATATCACTCTACTTTGTTATATGTGACAATAATAATCCGAAATCGCACTGCTCAGTGATATGG
ATCAATAGGGTCAGGGATCTCTCTGAAGTGCCAGGTATGTGGCTGTGTGAACCGGTTGGGTCTGTTATCGAGAAAGAATC
AAAGAGCCTTAAGGCTT
>M00285:128:000000000-BF978:1:2118:15921:1513_1:N:0:46
GTTTCAGGCCATTCACTATGTTGGCACTGAATTCACTTCCTCTCTTTACATCTCTTGAGCTTGCAACAAGAGAAGAGAAA
CCATATTCTCCATGATGCAATCTTTCAGAGCAGTCCACAGGCTGGTGTTATGATCAAGGATGTCATTTCAGAAAAGTATG
ACATATTTCATAATTCACTTCATAAACTTACAGTGATTAAACTTGATTGCTAGCTGATTAAGAAATATCAAAGGATGATC
AGTACTAGAATTTAGTGATTGGCTGATC
>M00285:128:000000000-BF978:1:2118:15656:1513_1:N:0:46
CCTCACCCTAACTGCATCCAACCACGCCCCCCCCCCCCCCCCCCCCCGGAATGTGTTAGAACACCACCACAGACGCCGGG
CCCCGCCGTCACAAGCGTCCCCCCCCCCTGCCAAACACCCCGCCCCATCCACCGCCCCCCCTCCCCAACCCCCCCACGCC
ACCCCGCACGACACGGAGAGCACACGTCTCAACTCCACGCCGCCCGCCCGACACCGTTTGCCCTCTTCTGCGTTTAAAAA
AAAAAACCTATATTCTTTGCCATAAACACCGATCAAGAAACATACAGACAGAATACTACC
>M00285:128:000000000-BF978:1:2118:17404:1514_1:N:0:46
TGGGAAGTTTTATGGCTAACATAGTGTTATGGAGAATAAAAATCCTTCTGCTAAATAAGGAGATAAATTTTCCCAAAGGG
TGCTAAGACACCCAGAGATCTGTTCAAAATTGCTCTCCTCTGGATAAAACCAACTTTCAACAGCACA
>M00285:128:000000000-BF978:1:2118:13606:1516_1:N:0:46
ACAGCCCTCTCTTTCCTCTGACCCTCTGATCTCCATCCTCCACATCTTCTCTCCCTCACGTCCCCAAGTCTTTCCCATGG
TCCTGAAAACACTCTGCGCTGCCCAGCATTTCAAAGTTCCTCGTAGAATTTGAATGTCCTTTGAGGTGTTGTCAGAATTC
TAGTAGAGAAGCCATAGAGCTGATCTGCTCACATCTAGATCGCATAAGCTGGAATGTGATAAAGACCAGAAAATATTTTA
GTGATTTTGATCGAGGTATAAAATTTTGCGAGGTCCCAGGCACCTGTTGGTATGCTTTGT
>M00285:128:000000000-BF978:1:2118:14497:1516_1:N:0:46
TTACAGCGCCAGTGATCGGGGTTCAATTCCCGTCGCTGACTATAAGGAATTTGTACGTTCTCCCATGTCTGCGTGGGTTT
CCTCCGGGTGCTCCGGTTTCCTCCCACGTTCTGAAAGACGTACGGGTAGGTTAATTTTGGGGTTTAAAATGGGCATCGTG
GACTCATTGGGCCGAAAGGGCCTGTTACCATGCTGTAAATAGAAAAATATTTTTTTTTTAAATTTTAACATCCAGTAGAA
TCT
>M00285:128:000000000-BF978:1:2118:16892:1520_1:N:0:46
CAGCTTTGAGGTCAGTTAGCACCATTTTGTCTGAAAGATCCCTAACATTTTGCAGCCCTTCCATGGGGTTGTCTTCTCTG
CTGTGCACCTTCATCAAATTCAGTTCATGATTCAACTTGGAACTTCTGGAGCAACATTTCCACTGCTCCTCCTAATCACT
GGGCCTCCATTTTAACATTCTGCACAGAAGCGTTGCCTTGCGC
>M00285:128:000000000-BF978:1:2118:19252:1521_1:N:0:46
TTTTAAAAAAGTTCCTATATAGGTTTAGTGTAGAATATTGCAAATCAATATATTCTGCTAAGAAAGTGGGAAATCTAGAA
CATAGAACAATGAAGCACAAAAACAGGCCCTTCGGCCCACCAAGTTGTGCATCTCGTGATGATCTAGTGACATATATGCA
ATTAACATTATAAGGT
>M00285:128:000000000-BF978:1:2118:14043:1521_1:N:0:46
GATCCCAGGTTTTCACCCCACCACTGGAAGCTGTCCTCTCAGCTGTCTAAGCTCTGGATCATCCTGTCCAAACTTATCTG
CCCTTTCGTTCTCCCTTACCCTTCAAAACACTTTAAAATCTACCTCTTTGACAAAGCTGGCATTTCTTTTGCGACTTGGC
ATCCTCTTTTGTCTGATTAGACTTCTACGTAGAACCAAAGTCACATTTACTGTCATCTGCACGTCCATGTGTGCACAGCT
GCAATGAAAAACTTACCTGCAGCAGCATCA
>M00285:128:000000000-BF978:1:2118:15804:1525_1:N:0:46
ATATACTTTATTCTCTTTTTAAAAAGAAGCATTGCCATAAATATTTATTAACAGTGGAATAATATTTATCTAATTATTCC
CTCTCCACCCTCCAGAGGGAAGGCTGCCAGATTTGGAAAATGCACATGGTTAAAGGTTCGGATTGACTTGGCATTCAGAT
CACAGGAGGCCGAGGATCCAAGCGTTCTCCACATGGCATCATCATTACATCTGTTGAAGAAGGAGGAGCAGCACAAAGGT
AATCAGAAGCATTTGACAACGTTACGTTACCATGTTCTTGTGTTGCTTAGTAGACTGCTT
>M00285:128:000000000-BF978:1:2118:21266:1526_1:N:0:46
CGTATTCATTCAGATCTGCAGATGAATCCCTGGATATAGTCCAGTCCACCGATTCAAAGCAGTCCCGTAAACATTCCTCT
GCCTCCCTTGACCAAACGTTTGTGGTCCTCACCACTGG
>M00285:128:000000000-BF978:1:2118:18070:1530_1:N:0:46
TGTTGGGTTAGATGGTGTATATACAATTGATATAATCACTCATTTTCTTTAACAATGCAACACAATCCTGGAGTTAAGAT
TCTACAAGGTGAGTTTGAGACTAGAGACCCAGAAAAAAGTGTGGTTTCTGTAAAAGGCTCTATTCAGTAGATATTGTGAA
TGAAAACAGGAGAAAGATAGGCCATTCAGTCCATTGAGCTTTCTCTCCACTCAATTCACAAAGTTCATCTTTATCTTGAC
TCCATTTACCGACCTTTAATTCACATTTACTGACATCCATGCCTTATAAACATCCATCC
>M00285:128:000000000-BF978:1:2118:13659:1530_1:N:0:46
GAGTACGAACAGGAAAACAATTGTAGTGTATGTATTTTATGCTGCTGAGTCGTTTGGTAACATTTATTTAAGTGTACCTC
TTACCCCTGAAAAGGTAGTCTTGATATATCACCAGATTTCTTACTAGGCTAAAACAGCGTTTTTTAAGCTAAAAAGATTG
GTTTGCAAGTTTCTTCACAAAACTCATGAAGTATCAACAGGTAAACAGCTGTAGTGTATGTATTTCATGCTGCTGAGTCG
TTTGGTAACAGTTATTTAACTGTACCTCTTACCACTGAAAAGGTAATCTCTGATATATC
>M00285:128:000000000-BF978:1:2118:11380:1530_1:N:0:46
ACAATGGATTGAGCTTGAAAAAAGCTGTTTTGCCAAATAAGCAATTCTTTACTATATCATTATTAACTTTTTAGGCTTAA
GAGATACAGTCGAATAACTGTTACCATACGACTCAGCACCATGAAATACTTATGCTACAATAGTTTTACAATAGTAACTC
CGTGGATTTAGTGTAGAAAGTGGTAAATCAATGGATTTAGCTTTAAAAATGCTGTTTTTGCCAAATAGGCATTCCTTTAC
TATATCTTTAGCTAACTTTTTAGTGGTAGGAGGTACAGTCGAATAACAGTTACCAATCG
>M00285:128:000000000-BF978:1:2118:17240:1531_1:N:0:46
TCCCAAGTACTTTGCAGGAACATTATCAAGCAAAACTTGACACTGACCCATTAGGGTACATCTTCTACTAAGATTCACCC
AGATCTGATGGCAGGAAGCTGAATTATTCACAAATCAGCAGAGTGCCAGT
>M00285:128:000000000-BF978:1:2118:8080:1532_1:N:0:46
ATGCTTCTATCATGCCCCCACCCCCCATCCACCTTCTCTGTTCCAGAGAAAACAAACCCAGGGTTTTCAGTTTCTCTTTA
AAAAACAAGGAACAATTAAAGATGATTGGGAAATTAAAGCCACTGGGATGCAGGGAGCACATGGGGGATCTAGTACAGAC
ACTGGCTCCAAGCATCAGAGACCTGGTTAAAACCCTACCTTAGTGCTGTCTGTGTGGAGTTTGCAAGTTCTCCCTGTTAC
TGTGTGGTTCCTCTTGGGGTTGGTTTTCTTCTACATTTCAAAGTTGTGTTTGGTGGGG
>M00285:128:000000000-BF978:1:2118:17440:1532_1:N:0:46
TGCCACATCCAACTGTTTGCTGCTCACTGCTCACTGAGATCACTCATGATCACACTTAAGGAGAGAAGACTTTGTGTACC
TTTCCTTCAGAATAGGCATTGCTGGCAATTATGGACAACACTCGTGTAAATCAATCCTTACAGAGAACTTTCTGGATGCA
TCCTGCCAGTAATGCCTGGCCTTGGGCCTGCAGGTTCTCTATGCACTCAGCATACCCCTCCCATATTCCTCCCCACATAC
TTGCC
>M00285:128:000000000-BF978:1:2118:12406:1534_1:N:0:46
CCTCTGTCACACCTGCAGCATCGGTATCCTGGAACACTTAGCTGCCAGTCCTGCCCTTCCCTCAGCCATGTTTCTGCGAT
GGCAATGATATCCCAGTCCCCAGAACCAATCCATGCCCTGAGTTCATCCACCTTACCTGTTAAGCCTCTTGCATTGAAAT
CAATGCAGTTCAAACCAATAGTCTTTCCTCTCCCTTTACTGTGCTCCTGTCTATTCTGGCAACTAAATTTGATCTCATTG
GGTGCAGTATTATCCCCTGTTTTCTCATCAGCCACTCTACTGTTTAGGGCCCTAAACCCC
>M00285:128:000000000-BF978:1:2118:19667:1535_1:N:0:46
TAGAAGCAAAATTGGGGCAAAAAGCAAACTACTGAAGGAACTCAGTGGGCTGGGCACCATCAGTGGGCTTGTGGGACCTG
ACACGCCAACTTCAGCTGTTCACCTGCCTCCACGGATGCTGCATGGCCCCCCCGAGTTCCTCCAGCAATTTGTATCTTGC
TCTGGACTTCAAGATCTGAAGTCCCTTGTGCCTCAAAGTTCGGATGTTCGAACAAGCAAATGGCATAACAACTTACTCAA
GTTCATACAGAACCATTCAGGAAAATGCCTGAAATCACCTCAC
>M00285:128:000000000-BF978:1:2118:16112:1536_1:N:0:46
TATATCTGTGCAGAGAGAAGACAGGGGTACTCATTTAGGTCAATGAACGTACATCAGAACTGGGAAAAATTAGAGGTAAA
ACCATTGGAGTGAGGACAGGTAGAGACTGTGGGAGAAGATCTGCACAGGGTGGAGAATGGGT
>M00285:128:000000000-BF978:1:2118:12259:1537_1:N:0:46
AGGCACCATCCATCATCAAAGATCCCCACCATCTGGGCCATGTCACCTTCTCACAGCTACCATTGAGCAGGAGGTACAGA
AGCCTGAAGTCCCACACATGCAGGTTCAAGAACAACTCCCCCCTTTCAACAATTCAGTTCTCGAACCAACGGCCCTAATC
GGAATCCCTCCCTCAGTATAAAAACACAAAGGCTACTTTGTTTATTTACGCTTAAATTGAGATCGAAAGAGAAACCGCTG
GAATCCCAGTCCCTCCCGGAAACTCCGATGCCCGTCTTCTGCTTTAAACAAAAAAGACGG
>M00285:128:000000000-BF978:1:2118:19182:1537_1:N:0:46
ATATTTCTGGTGGAAAACCATATCCCATTTACACATTAGATATCCTACATTATTATGTAAGGCATGACCCAGAACTGACC
TGGCAGCTCAAAACCTGATATCCTTGAGATGCTGTTGGCTATCAGCAGCCTTAGAATTATAATCTAATACCTTCTACAAC
TCTATGGCCTAGAGGATCCCTCATTCTACTAACCAAACCTGCTTCAATGTAGAGTGTTGAAGTGTCTGTATCAATGAGGT
GGCAACTAGGTGAAGCTATATTGTGGGAATATGTGCATGATAAATGGTGA
>M00285:128:000000000-BF978:1:2118:8747:1537_1:N:0:46
ATATTTGAATGAATGAGACTTGACACCTGCAACAGTTAATTCTTGTGGCAGACAAGATGCAGGCATGGTTAATCAATAAA
GTGATGCAGGCGGGAAGAAGAGAAAAAGCGAATAAAAGACCAGTTAAAAGAAAAGGATTTTGTAGGAAAAAGCTGCAATT
TATTGCTAAGAAAGTGATAACAGAACACTTAGATTAGTGTAACATGATTCGGGAGTGTCAACAGGCTTTTAGAAAATGGA
AATTGTTTAAACAGAGTTTTTTAAGGATGGAACAAGGAATGTAGAAACACGGGACCTGTG
>M00285:128:000000000-BF978:1:2118:13129:1538_1:N:0:46
AACTCTTCCCAGTTCTGATAAAACATCATTGACCCAAAACCTTGACTCTCTTTGTCTCTCCACGGATGGTGCCTGACCTT
C
>M00285:128:000000000-BF978:1:2118:17204:1539_1:N:0:46
CATCATTTGGGTTGCTCAGGGAGTGAGATGGAGGCTGACATTGACAGCTGTAGAAATGAGGTGAATTTTATTAGAACGTT
TTGTTGGCCACTTCCTCAAGCAGCACAATGATATTTTTGGTAATCCTTCTACTGATTACTGTGACTATATCAAATAACTC
ATATCCCA
>M00285:128:000000000-BF978:1:2118:9988:1539_1:N:0:46
CTGGGGCTGTGAAGCAACAGGGCCAGCTGCTGTATTACCATCTGCCTTACAAGAGCAACTGGCATTGGGGCATCAAGAAT
TTATTTCCAGATGTGATTTGCCCCTTTCCTCCTCCAGACCAGCAGACCTGCCCCAGGTAGGTACATAACATCACCCACCA
ATGGGATGTTCCTACTGACCACTCATGGACTTCAGCCCTTCGAGAATCTAGGAATTGCTAGCACAGTGACAGTAACATGT
AGAGATGGGAA
>M00285:128:000000000-BF978:1:2118:16198:1541_1:N:0:46
GAGGGAAGAACTGCGCCGCTTCTGCATGTGGCCTCCCCGCCGCCAGGGTAGGTTGGTGCTCGGCAGACGGCAAGAAGGTG
GCTCACCACCAACGTCAAGAGGGAATTTCGGGATGGAATTAAATGCTGACTTCACCATTCCTGCTCACATCCCAACAGAC
AGTAACAATAGATTAAACCCTATCAATTTACCCACCTCGTTACTTAAAGTAAAATCACATTACAATCAGATCAAATCTAA
ATTTTCAAATTTGAGTGTGAAGCAGGAGTATTCAAGAAGGAAATGTGCAATAAGTGGTCT
>M00285:128:000000000-BF978:1:2118:14141:1543_1:N:0:46
ATATTTCGTCTTTGCTTATTCGTATCTGGTCCAAGACATCACAACAAATTTGTCTCCATTCCTTAGCTTCCATTATATTT
TCAACGGTAAACACTGACGAGACGTATCAATGAAAATCTCACCCATCTCGTCTCGCTCCACACAGACAGCTCTGATGGTC
TTAAACAGTAATTAAGCATCACCAGTCTCCATTTTACTCCGACTACACTAGCAGAA
>M00285:128:000000000-BF978:1:2118:19524:1545_1:N:0:46
TTGCCTTCTTTCAAGTAGCACCCTGCTGGCTGCTCCAATGCAATATTTTGCTAATCCCCATCAAACCAAAGTTGGAACAT
CTCTTTTCATTTTGTTTTTAATCATCATCGTTTCCTAATCCTTTGAAAGGAACGTTTTCTTACTGGGTAAATATTTTAGT
ATGGAACA
>M00285:128:000000000-BF978:1:2118:19360:1548_1:N:0:46
CAATCACCTCAGAGCTCAGAGACTCCAAGTGCTGTGCAGTTTCTCATTACTGATTTGAAACTGAATTGATTTGGATCAAA
GAAGGAGCATTTTATTTCATCTGATTAAATGTAAGCCATGCACCCAGTGCAGTGACGGAACGAAACAAATGGGTGGTAAC
ACAAGCCTTAACATACCACAATGTACCCTTTATTACCTGTTCTAATCACCAGAAACAGCAACAACTTGGTTTTATTTAGT
GGCTGGAACATGGCAAAAACTACAAAGGGGTATAAATCAGAAAAAGTGACAACACATTCC
>M00285:128:000000000-BF978:1:2118:11388:1553_1:N:0:46
AACTGGGTATTGTATGAAGAAAGTGACACAACTACACACATTCAGGTTGCAAACATACTTTGCGGATGCTGGAATCTGGA
GCAAAAAACAAACTGCACGAGGAACTCAGCAGGTTGAGCAGCATCTGTGGGGGAAGAGGAAGCGCCGACT
>M00285:128:000000000-BF978:1:2118:12424:1553_1:N:0:46
CAGCCAGTATCTGTGGAGAGAAGTGGACAGTTGATGTCTTGGGTCGAGACTCTTCATCTGGATTGAAAGATGGAGGGGAG
ATGGCCATAAAATGATGAAGGGAAGGGGTGGAGCAAGAGGTTGCTAGCAATAGATGGATCCAGATGAGGAGGGGTGATAG
GCAGATGGAGGAGGGGAGAGTGAATATAGCACCAGA
>M00285:128:000000000-BF978:1:2118:17676:1555_1:N:0:46
GATCTACACTCTTTCCCTACACGACGCTCTTCCGATCTCATCTACACTCTTTCCCTACTCGACGCGCTTCCGAACTAAAC
CACACAATTTCCCTGTAATAAAATCATCATAAACAGAACAGCCTATTGCCCAAGAAGAAGAGATTGGCATTGAGATTGCT
AGCACGCTCAGAAAACAAGAAGTTCTTTTTGAAATTTTGAAGAAGGTTGCGGAAAAAGAAGAAATTACAGGAGAAGGGGG
TCTGAAATTATAACAAGATGGCATGGGTATTTTAAGAGCGCAGGAATCTAAATATTTAGC
>M00285:128:000000000-BF978:1:2118:18447:1555_1:N:0:46
ATTATGCTAACCGCTATTCCTAAAGGTCTACAATTTTCTGTAGTATGCTGAATTTCTGCTATTTTCTGCAAAATTTGCAT
ATCATACATAAGACCAGATATTTCATATAATAAACACTAGGGGCTGATGGCTTTAGCACTTATAAGGACTGACAAGCTCC
TGAAGAGGTATCCAAACTTGTCTTAATGCTTATCCACTTCTAGCTGCTGAAGTAACTCCAACTGCATACATTGGCATGGA
ACAACAGAG
>M00285:128:000000000-BF978:1:2118:16564:1557_1:N:0:46
GAGACAGGAGCATGTACACCGCCCCCCTTCCTGAAGTCAATGAGCAGCTCTTTTATTTTGCTGACCTTGAGGGAGAGGTT
GTTGTCGTGACACCATGTCACTGGGCTCTCTATCTCCTTCCTGTACTCATTGTTATCTGGGTACTGGAGTGAAGGGTC
>M00285:128:000000000-BF978:1:2118:16083:1565_1:N:0:46
GGTTGATTTCTGGAACTCGCTGCCAGAAGAGGTAGTGGAGTGAAAGACCATCAGATATTTAGAGAGGCTGTTGAATAGAC
AAAGCATGGAAGGATACAGAGCAAATGTGGGCAAATGGCATTAGTATAGATGAGCATTGGCGTGGTGTGTTGAAGTGGCC
ATTTCTGTGCTGTCCAACTCTATGACTCTGTGACATGCAATGTATCTGCAGTCTTTTTTATTCATTAATAGCTACTACAA
AGCTAATGTGTATTGCCCATCCCTAACTAGTGAGTTGATAAGATACAAGTTATAT
>M00285:128:000000000-BF978:1:2118:15934:1565_1:N:0:46
GACGGAAGACACTATCAAGATTCCTGAAATTCGGGAGAGGCAGCGGCAGAACTGAGTATAGTTGCTATTTCTTAGAAAAA
GGTGCTTGGGAAATTGAAAGTTCAGAACGTGGATAGGTCACCTGGACTACACCCCAGGGTATCGAAAGAGGCAGCTGAAG
AGATTATTGAGGCATTAGTAGTGATTCGCAAGAATCACTATCACTAGGATTGGCTGCGTAAGAAGGACAAATTGCAAATA
TCATTCCAAAAAAGGAAGGGGCAAAAGACGGAAAATTGTTG
>M00285:128:000000000-BF978:1:2118:21699:1567_1:N:0:46
GACCAATTCATTACACAGTGCATTGAGGTAGTACAAGGTAAAACACTGGAGCATCAATGGAGATGCTGTGGTGGGACCAG
AAACATATAAGATTTCAGAGAGTCTAAAAGCTCCTTGAAAGATAGACAACATCTCCTATGGTACAAAGTGAAAACATTGA
AGGAACATTTTAATAAAGCATTTTCAGAGAT
>M00285:128:000000000-BF978:1:2118:14588:1568_1:N:0:46
GGTTTATGCTTGTTCACTCCACTTTTGTATTGTGGAGTTAGCCGAGAGAAAAATAAATAAAGCTTCTGCTGTATTGTGTC
CATGGATGAGAGTGTACGTGATAACAAGTCTAAGTCTTATGAGCTACTGCTGCACACAGCTCTCTTTGATTAACTGTATT
GCCCATTAATTTCTTTTACACATTGCACAGAAACAGGTCTCCAGATGTGCTGAACTATTTTACTGTTTACCTGATGGTCC
TAATTGTACACATGGTTGAAATTTGTTATATTCTATTAACCATAACGGTGAATGGAAGA
>M00285:128:000000000-BF978:1:2118:19198:1569_1:N:0:46
CCCGGCCCATCACCTCTTCAGTCTGCTCCCCTCAAAGAAACACTTCAGGACATTCCACCCATCCACGGAAAGATTGAGGA
ATAGCTTCTTCCCCAACGCCGTGAAAATCTTAAACAAGGACTTTACATTTCACAGATTGCACTAGTTCTTTCTCAATTCT
TCTCTCTCTCCCTCTAATACATCAAGTAAACCCTACAGTGTCACTCTAATTTAATTTATTCTCTATTTATTTAATATTTA
AGTACTGCGCCTATTGTCTGACACGGGAGTGCCAATTAAATCTTGTTCTGTTGTCTCAAC
>M00285:128:000000000-BF978:1:2118:8460:1570_1:N:0:46
AGTCCTGTTAGAATCTTGTAGGTTTGTATGAAATCCCTCACATTTTCTAATTGACCTAATGTCTCTTCATACATCAATGC
CATTATTCCAGGAATCAGTCCAATGAACCTTCGCTTCACTCCCTCCAGAGCAGGAACATCCATCTTCAGAGAAGGAGATC
AACATTGCACCTAATAATCATGTTGCAGTCTGAACAATAGTGTATACAAGTGCAGCAAGGCATCCATCTTCCTATAGTGG
AATCCTCTCACTATGAAGGCCAAATTTGCCTCAAAAACAGAAAATGCTAGAAATACTCTT
>M00285:128:000000000-BF978:1:2118:13920:1576_1:N:0:46
CCCACTTTTTGTACTGGCAAACTTCCCGATTTAATTCCTGATGAAGCGCCTCGACTCAAAACGTCGACTGACCCCTTCCC
TCCACAGATGCTTGCTGTCCCGTTGAGGTCCTCCAGCATTGAGTGTTATTGAGGGTAGGTATGAAGGCCAACGGTACTGT
AGAGACGTTCAAGGTTCGTATTTCACTTCTGAATGTGGAGCTGAACGAGCCAGAATGTTACAACCGTTACACGAACCAGA
CTTTAAAGTGCGTTCTGGATAGTC
>M00285:128:000000000-BF978:1:2118:20252:1577_1:N:0:46
CCCCACCTCTCAGTATGACCATGGCTGACGCGCCCAGGCCTCATCTCCCATTCTGTACCGCTTCCCTGCTGCTCTCAATC
CCCAGATCTTTCACAGTTTCATTTCCTTCTTAAACTCCCCCCCCCCAGGGATCCAGCCTCCAGAGCAGAGAATTGTAAGG
ATTCCCCCACCTCTGTAAGATCAACCCCACCCTCCGGAAAACAAGAAAGTCATTGACTCCCGAGAAGTAGCACGCGGTCC
AGGTCACTTGCACCGACCCCTCCTGGCCCCGCAGTTGGACTGTAGCACTCTGTGCCCCA
>M00285:128:000000000-BF978:1:2118:15254:1578_1:N:0:46
GAAAACACTGGAAACACTCAGCAGGTCAGGCAGCGTCTGTGGAGAGGGAAACAGCATTGACAATTCTCTCATGACGGTGG
ACTTCCATTGGTTGTGTACCTGCCTCCACAAACACTACCTGCCTGCTTCCCCACCAATATATAGCCTGGGACTGAAATCT
CTAAAGCAGATGGCCTAGGCTTTTGCCTCATCACTGCTTGTTGTGTCTAACTATGGGCAGACTGTGTTTCCCTACATTGC
GCCAGTGACCCTAATGAAGGACATCATTGGCTTTGAAGTTTTTGGAGACTTGCATGTATT
>M00285:128:000000000-BF978:1:2118:11021:1578_1:N:0:46
TACCTTTTCAGGTGTAAGAGGTTGTAGTGTATGTATTTCATGTTGCTGAGTCGTTTGGTAACATTTATTTAAGTGTACCT
ATTACTCTTGAGAGGTTAATCGCTGATATAGCAAAAGATTTCCTATTTGGCAAAAACAGCGTTTTTTAAGTTAAAACCAT
TCATTTGCCACATTCTACACATCCTCATGGACAATCAACATGAAAACAGCTGTAGTGTATGTATTTCATGTTGCTGAGTC
GTTTGGTAACAGTTATTTCACTATACCTCTTACCCTTGAAAAGGTAATCTTGATATATC
>M00285:128:000000000-BF978:1:2118:14482:1583_1:N:0:46
CAAACAAAGCACATGTATTTGCCCTGCTCTCGAAGTTAAAGTGATGCTTTCTTATTGGAAAATTATAGCCTCCTTATAGT
AGAGTAAATGCGCATGAAATAATTAGATGCTGTCGTTTCCATGTTACTCTGGGAATGATTGGCTACAATTCAATGAAAAG
TTGATTATATTGTGATTCTTCTTTTGATATGCTTTTACAA
>M00285:128:000000000-BF978:1:2118:20923:1583_1:N:0:46
GTGGAAGAGAGTTCTAAACTTCTAATAACTTGTGCTTATTTAAATTTTTCCTAAATATATTCTTAAAAAGCCTGGCTCTA
ATTTTTAGGCTATAGCCTCCAATGCTAGACTCACCTATTAGTAGAAATCTATCCTATCAGTGCTCATTATTATGTTGAAC
ACTTCAATCAAATCTTAACCTTCTAAATTCCAGGTAATTCATCCCTAATATGTCTGGGATTAAGGCACAATGCATCGATG
AGCAGATTTTCTAGAGTTTGTAGTGACAAAGTCAGCTCATTCACATGAATCACTGAAAAT
>M00285:128:000000000-BF978:1:2118:12340:1584_1:N:0:46
CGCTGTTTTATACTATTAAGAAGTTTTGTGATATATCAAGATTACCTTTTCAGGGGTAAGAGGTTCAGTTAAATAACTGT
TACCAAACGGCTCAGCATCATGAAATACATACACTGCAACTGTTTTCCTGTTGATACTCCATGGGTTTTCTGAAGAAACT
TGCAAATCAATTGTTTTAGCTTCAAAAACGCTGTTTTAGTCAAGTAAGAGATCTGGTGATATATCAAGCTCACCTTTTCA
GGGGTAAGAGGTACAGTTAAATAACAGTTACCAAACGACTCAACAGCATGAAATACATA
>M00285:128:000000000-BF978:1:2118:11413:1584_1:N:0:46
TGTCCCTTATAATTCTAAGCCTTTCCTGTCCATGTACCTGTCCAAATGTCTTTTAAGTGTTGTTATTGTACCTGTCTCAG
TCACTTCTGGCAGCTTGTTCCATATATTGACCACCCTCTGCATGCAGGAGGTCCCTTTTAAGTCTTTCGCCCTCATCTTA
AACCTGTGCCCTCCAGTTTTTGATTCCCTTTCAGAGGTCCTGTTAATCAGTTGGGTGGATGTAAAAGCTTTTATGATACT
ACTGGAGGTGCAGTGGGGGAATTCCACAGTCTTCTACACAGTGTTCCTCCCCCAGAAA
>M00285:128:000000000-BF978:1:2118:9687:1589_1:N:0:46
ACTGCTCTGCCCATGACTGCAAGAAACTGCAGAGTTGTGGACGCAGCTCAGCACATCATGGAAACCAGCCTCCACTCCAC
GGACTCTGTCTATATCCCTTGCTGTCTTGGTAAAGCAGCCAACATATCAAAGACCCCACCCACCCTGGACATTCTATCTT
CACCCCCCTCCCATTGGGCAGAAGATACAAAAGCCTGAAAGCATGTACCACTAGA
>M00285:128:000000000-BF978:1:2118:17138:1590_1:N:0:46
GCAGTTTCTGGGGGTTGAGTTGTCGCGGCCTCAGCAGGTTGCATTGCTGCAGTTTCTAGGGGTTGAGTTGTCACGGCCTC
AGCAGGTTGCATTGCTGCAGTTTCTGGGGTTTGAGTTGTCGCGGC
>M00285:128:000000000-BF978:1:2118:21357:1591_1:N:0:46
GGGACACAGCCTGATGGGCTGGATGGTGAGTGAGAGTTGTGGGGAGGGGGGTAGGGGATGTCAGTCTGAGGGTTTAAGGA
CGATGTCCAGGGGGAGATATGCACAGTTAATCACAATCTCTCAGATGGGGATGATATCTTGAGAGACACAGACGTCAACT
GGGGTGGGATGGGCACCCAGGAACTTCAGTTAGTTTCAGGGCGTATGGAAGGTGAAAAAGTCTCAGAGGGGTTGTAATAG
ACTAGGTTACTATTGGTGAATGTCCCTTTAAAATAGCGCATATTTTGTGAGTGTGTGTGT
>M00285:128:000000000-BF978:1:2118:16542:1592_1:N:0:46
GGACTGGGCAGGAGATAATGCTGGTGGTCCATTGGGATGGGATGGTTGGGGGAGGCAGTCTGTTGATCATGTACTTATTT
CACTTACCAGCAGCCATTTCTGTTCGATGCTGTGAGAATAAGCCCTAATTGTTCTGGGAGTGTCCAATGATAGGCGTTCC
CAGGAAACCATGTCCCAAGCTCTCCTCCAAAAGGAATATTCTATGGGAATGACATTTTCTTGTGAACCCACACAGCAAA
>M00285:128:000000000-BF978:1:2118:10380:1592_1:N:0:46
GGTTGGATCGGCGGTAAGGAAAGCGAATGCTATGTTGGCATTTATTTCGAGGGGTATAGTATACAAAAGCAAGGAAGTGT
TGATGAGGCTATACGGGACACTGGTGAGGCCTCATTTAGAGTACTGTGTACAGTTTTGGGCTCCATATCTTAGGAAGGAT
GTTGGAGAGGGTTCAGAGGAGATTTACTAGGA
>M00285:128:000000000-BF978:1:2118:13615:1593_1:N:0:46
TGTTTTCATGTAGATACTCCATGCATTTTGTGTAAAAAGTGTAAAATCAATGCATTTAGTTTGTAAAACGCTGTTTTAGC
CATACTGGAAATCAGATGTTATATCAACGATTAACTTTTCAGGGTTAAGAGGTACACTTAATTAACTGTTAGTAAACGAT
TGAGCACAATGAAATCCATTACCTACAACTGTTTTCATGTAGATACACCATGCATTTTGTGTATGAAGTGTTCAATCAAT
GCATTTAGCATAAAACGCAGTTTTAGCCATATAGGACATCTATTGCTACATCAGCGTTT
>M00285:128:000000000-BF978:1:2118:13343:1594_1:N:0:46
TAGGATGGCACAGCCTGATGGGCTGAAGGGCCTGTTCTGTGCTGTATTGTTCTATGTTTAAACATGTTTTAAGAATAGAC
AGTGTTTTACAGTATGTGACCTAAAGTATGTCCTGTATATGGTCTCCACATCACTTTAATTCTCCATCCCTCTCCCACTC
TGTCTTTGGTCTCCTGTAATGAAGCTGACACAGGCTTGACGCACAACTCATCTTTCAGCCTTCTAGATTCAACACTTGGT
TTAGCTATCTTTGATAACGACTCTGCTGCTCCCATCTCCAGATCCATTTGTTTTATTCAT
>M00285:128:000000000-BF978:1:2118:19132:1597_1:N:0:46
TCACTCAGGAAAATAAGGTGGATTTCTAATCACATAATGTAGAAAGAAACACAGGTTCATAGAGTTATACAGCACAGAAA
CAGGCTCTTGGCCCAACTCATCCATGCTAATGTAATTTGCCTGTGCTTGGCCCATATCCTTATAAACCTTTCCTATCCAT
ATACCTGTCCAAAAGTTTTTTAAATGCTGAAATGTACCAGCGTCTACAATCTCCTCTGGCAGTTCGTTCCATATACCCAC
CACCCTCTAAGAAAACCTTGCCCCTCAGACCACCTTTCACTCTTTCCCCTCCCACCTCAC
>M00285:128:000000000-BF978:1:2118:22840:1599_1:N:0:46
ATTCTGCGGGTTCTGAGGTGAATGATGAAACCAATACAGTAGCCTCCTATTTGTTACGGGTGGGGCAGGAGGTGCTTGGC
AGAGTGGAATGTGGTATGGTTTCACAGCCCTTTACTCTGAGCTTCCATATGCTCGCAACACCTAGGTTTGAATTTCTCTG
TGTCATCCTCAAGTTGAAAGTACCTGTAAGTTC
>M00285:128:000000000-BF978:1:2118:17183:1602_1:N:0:46
AAATAACAACCAAAGAGTAACAGTAAAAAAGCTACCTATTACAGGAAATTACATCAAAATTATAAAATGAATATAGACCA
TGTAGCGCATTTACTGCTACTTTCCAATATCTCTTTACTCCTGGTTGCTTAAACCACTTAACATAAGACTTAATGTGCCA
TTCATGACCAAATATCCTAAGGCACATTAGAGCCAATGAAGAGTAATTACTGCAGTGAAACAGGGAAA
>M00285:128:000000000-BF978:1:2118:10264:1602_1:N:0:46
AGTCCCACATGTGCACGTGGTGCTTTTCTCTGTTAAAGTGGCAGCAAGTTCTCTGCAGAGTGGTCTTTTCAGAGAGATGG
TGGTGAGTGTAGAGGGTAGTTCTCATGCCTTATTTTCCTTTTTTACAAGAAGGCCAATTTAGTAATTATTGTTTTCTAAA
TATATCTTTTTGAATATGGGACTGAAGGCAAACTTAAAATCTAAAGGTCACCTCTGTATTTCTTCAAAAGAGTGCCATGA
GACCTTTTGTTTCAGCTGCTTATCATAAGCATACCTTCCCCTCCCCAACCCTCTCTTCCT
>M00285:128:000000000-BF978:1:2118:18152:1603_1:N:0:46
AAGTGCTACAATCATTACAACTTTTAATGATCTCCAGTAGAACCCCCATGAGCGTACCAAATATTGACATGCTGCAGGGT
CTTCACTTGCCACTTTTAAAACTGCCTTTGAATGGGATGTTCCTGAAAACTGTATGATTGATGTATTTTCTCCAATCACT
GATTAGAAAGCTTCTGCAAAAGGCAACAAAATCTGTGGGGATATACTTCAAGCTTTGATGGAGCAATTTCCATCAGTCTG
CTTTCACAATGCTAATGGCAAAGCAAGTATTTAA
>M00285:128:000000000-BF978:1:2118:11141:1604_1:N:0:46
GGACCTGAAGAGAGACTGTATTCAAGGTTTGTGTCATTTCTGCTTAAATCTTCAATTACAGCTGAGTTCCCCAAACTCTC
CTTTCAGTGATCCTATTAAATTTAGACTAATGATTGTGAGTAGGCAGAAAACCCCTGAGGTCAGCTTTGTCCGAGTAGTA
TTAATTAATAAGTGCGAACAGGGAAGATGTTCCCTCTGGGAAGTGTGGCCTAAATGAAGACTGTTGCACCATGTGTGGCT
CAGGTGGACAGGGAAGGTGGAGAAAGATAAGCAGATTAATGGTTAGGGGAGCAAGGGG
>M00285:128:000000000-BF978:1:2118:10695:1608_1:N:0:46
ACATCCATCCAATCCCACTCATTGCCTTTAACAAAGATAGGCTGGCTATCCCTGATTCACACATGTATTTTCACATGCTT
GTTTTACTTCAAATCACATATTCCAGAGTTAGCTTGGAGATTGATTGGTCAGAATTTTGTGCTGCAAAAATAGTGCTACT
TTGAGCACTTTGCAAGACCACATATAGCATGGAAACAGACCATTCGGCAGAACCCATCTGTGCCAACTGTGTTGCCCAGT
GAGCTAGTCCCATCTGCTGTGTTTGGCACATGGCTCTCTAAACCTCCATGTATTATCT
>M00285:128:000000000-BF978:1:2118:19016:1609_1:N:0:46
GTGGAGATAGGTAAGAATTGGAAAGATTGAGGAATTAATAGTTATGGGGAACTGGCAGAGAAGAGGAGTTGAGGCCAGCG
TAGATCAGCCATGAGCAAATGGAATGGTGGGACAGGAAAGTTAAAAGAGGCAGGAAGGTTGCTTCCGCTGGTACATGAGA
ATAGAACTAGGGGACATAGCCTCAGGATTCAGGGGAGTAGAGTTAGGATCGAGATGAGGAGGAACTGCTTTTCCCAGAGA
GCAGTGAATCTGTGGAATTCTCTGCCCAGGGAAGCAGTAGAGGCTACCTCATTAAATAT
>M00285:128:000000000-BF978:1:2118:11572:1613_1:N:0:46
CGCCGACTAAATACCTCTTAAACATTGCTATTGGATCTAGATCCATCACGTCCCTGCACCGACCACACCCTGTGTGAAAA
ACGGCTCTTTTAAATATCCTTTAAACATTCCCCCCGCTCCTTAAATGTCCGCCCTTTAATATTTGACATTTCCAGCCTGA
GAAAAAGACTCTGACTATGCTCCTTACAATCTTATACACTTCTATCAGGTCCCTCCTCAGCCTCAGGCAACCCAGAGAAA
ACACAAAACGGTACAGCACAGGAACAGGCCCTTCAAACTCACTATGTTGTGCCGAGTTA
>M00285:128:000000000-BF978:1:2118:11375:1615_1:N:0:46
GTGACGACTTTCCTTGTGATAGGCAGCAGGGGACCACTCTGTGCAAACCACTCAGGTTTGCCTCCTTGTTTGATGATGCC
CTCTGGCACATCTGTGATGCCTAACATTGAACATGGAGTCTAACGAGAGTTTATATTATCAGAGCATGGTTCCGAACTAC
TTGCATCGAAATAAGGGCAGCTGTGATGCT
>M00285:128:000000000-BF978:1:2118:16007:1615_1:N:0:46
ATCAGATTCCATGATCTTCAGCTGCTTGTTACTTCCACCTATCACCACCCAGCTTCTGACGTCATTCCCACTCTCCCCAC
CCCCCCCCTCCTATCCCATCCCCCTTCCCCACCCTTACCCCCCTATGCCCTCCCACCCTTTCCCCCCCCCCTCCCTCCCC
CTTTCCATCCCAAATAAAGGCCCCCAGCCCAAACCACCGACTGCCATTTGCCTCCCCATATTCCGCCTTAGTTTGCTAGT
TCCCCCCCGGTTTTTTTGGGTTGCTTTTTCGCCACCAATTTTCATTCCAATGGTATGAAC
>M00285:128:000000000-BF978:1:2118:21342:1618_1:N:0:46
GAGGGGTATGGGCTGGGTACATGTAAATGGGACGAGCAGTGTAATGTTTTTGTACAGACTAGAAGGACTGAATGGCCTGT
TTGCTGTGCTGAAGTTTTCTATGGTTCTATGGCTCCTCTCCTCCCTTACAGATCCATGTGTGAATGAGGTGGGGCAGCAC
GTGGTGTGAAGAAAGGGGGCTGGGGC
>M00285:128:000000000-BF978:1:2118:11078:1620_1:N:0:46
ACCAAGCCTGTACTCCGTGAGTGAGTGAGCAGGCCTCAGATGAGATCCCGAGGCCCTGCCGCAGATAGTCTCCTCATGAT
CAAAGATTACCAAACAGATCAGTAAGAATTCAGATGTCAAAACCTTTTCCTGCCCCACACTGATCTTGATCCGGAACTCC
ATGCCTGACCTTGCCACCAACCCCCACCGCAGCTTCCAAACTTAACTGATTCACCCCCCAATCTCACACCAGCACCCCAC
TTCCTCCTGGAGCAACAGACAGTCTGCCGGAAGTCCTGATGCATGGCTTCAAGCCAAAGC
>M00285:128:000000000-BF978:1:2118:14598:1620_1:N:0:46
CTGAAAGCCTAATGTAGGGACAATATACCACAGTGACTGCAAACATATTGATAGCTGATACTTTGCATGCATTTTCTATT
CTATCTTTAACTTTATTTTTATTACTGTATTTCTAGTGTTTCTAGAAAGCTCCACAAGAGCCTCTGATGTGTGGAAAGTT
GTTGAGGTATTGCTATAACAATGTCCAAATTGTATCCCAAACAAAGATGTCTGAAACTTCCACAAATATTAACAGAGCAG
TTTGTGCA
>M00285:128:000000000-BF978:1:2118:17435:1621_1:N:0:46
CAGAAACAGTGGCATCAGACCTCCAGCGTATCTCTAAGCTCTGTGTTTCATTGTGCAGAGCAGAAGTCAGACAAGTTGAC
TAACAAGAAGGACATCATAATAGAACCAACAGCCACAGGTGTTTCAGCTCAAACCATTTCACAATCAGAATCAGACTCAG
TTTTATTGTCACAACCATATACATACATAGTATGCATAGGAGCGAGATACTGTCTTCCTCAGGTGCTCGTCCCATAAAAA
TAAAATAACATAACAAT
>M00285:128:000000000-BF978:1:2118:17201:1623_1:N:0:46
AACAGCGTTTTAAAAGCTAAAACTATTGATGTGCCACTTTCAACTCAAAACGCATGCAGTAACTATAGGAAAACATTTGT
ATTGTATGTATTTCAGGATGCTGAGTCGTTTTGTAACAGTTA
>M00285:128:000000000-BF978:1:2118:13373:1623_1:N:0:46
ATGATCTTCAGGACAGTATATGATGGCGGATTAAACTCTGGCACAATGACACCTGTAACTAACAGCCTGCTAACAGTCTC
TGTACGAGGTGTCATCATGCTGCTGGCATCTGGATTGATGTCAGAGCAAAATAATCTCCATCAGGTGATAAACAACCAAA
CTACTTACACCAGATTTATACCAGAATTCCTAGTATTTAAATCAGATTTGCAAGAATTGTGGATGGGCTGGG
>M00285:128:000000000-BF978:1:2118:16346:1624_1:N:0:46
ATGGAACAATATATGAAAGCTGCCAGAGGAAGGGGTTGAGGCAGGTACATTAACAACATTCAAAAGGTACTTGGACAGGA
CAGATATAGAGGGATGTGGGCCAAACATGGGCAAATGGGACTAGTTTGGATGGGAATCTTGGTTGGCATGGACCAGTTGG
GCCGAAGGGCCTGTTTCCGTGCTGTATGGTTATGACTTTGCTAGGACACTTCCGATATTAGTTACCTGTTCAGTTTGCTT
CCATTTTTGCTCGAGTGAATCAAACATGACTCTGCCCAGTTTCTGAACCATATGTTGTTG
>M00285:128:000000000-BF978:1:2118:17933:1625_1:N:0:46
AGCCTCTCCCCACAGTGTGAGTACTTCCCCTACAGTACAAGTTCCTTCTTCAGCACTTAAACCCTACCCATGGCGTGAGA
TATCTCTTACTGCACAATTCCCAATTCTTTTATAAAAACAGAAAATGCTGGAAATACTTAGGAGGTCAGGGAAGACAAAG
AGATGAGAGAAACATCTTCCCACAGATACTGAGTATTTCCAGCACTTTTATGTTTTTACCTCTGATTTACGGAGAGGTAA
ATCTTTCTCCATTCCTCCCCTATGGCATAGACACCTTCTGCTCCCTGACTTAACGCGCCC
>M00285:128:000000000-BF978:1:2118:14730:1625_1:N:0:46
GCCTGTCATGAAGTGTGACTTGGAGACATCATTACTGACCAGACTGGCCTACAGAAACAGCTGTTAGACAGGACTTGCAG
AAGATGATGAAACAAGCAACACTGAGGAAAAATCTACTCAAACTCATCCTTACCAATCTCCGTGTCTTGCATACAATTTG
ACATACAGCATTACTAGGAGTGACTACCTTATACCCTTGGAGGTC
>M00285:128:000000000-BF978:1:2118:21592:1626_1:N:0:46
TATCCCCTCATCAGAAGTGAATAAAACTAGGATAAACATAGATTTAGGGTAAAGGGTACCTGAAGTGGGCTGCCTGAGAG
AGTTTTAATGGAAACAGAGTCAATAATGGCATTTAAAAGGTGTCTTGATCAACATTCAAATACCCTCAGCATTAAAGGTT
ACTTGCAAGTGCTGTAAAATGGGATCAGTACAGTTAGGTGCACACTGGTCGGCTGAATGGCCTGTTACATACTGTATGTC
TCTATCACT
>M00285:128:000000000-BF978:1:2118:17285:1630_1:N:0:46
TTTTTGTCCAAATCATTTACATAGATCACAAACAATGGATGTCTCAGCACTGATCCCTGCAGAACACCAGTGGTGTTCAT
CCGTCCACCACTACTCTCTGTCTTCTATAGCTAAGCCAGTTCTGAATCTAATCTACTAAATCACCGTGGATCTCGTATCT
CTTAATCTTCTGGATCAGCCTAACATGAGGGACCTGACAAACGTCCATCATTACAACATTCACTGCCCTACCCTCATTAA
TCATCTTCCTCACCGCCTCAAAATCTCAAATCAAGTTTAAGACGTGACCTCCCCCGCAC
>M00285:128:000000000-BF978:1:2118:21847:1632_1:N:0:46
GTCACAGCTACAGGGAAAGTGCAGTGCAATAAGGTGCAAGGTCACACAAGGTAGATCGTGAGGTCAGAGTCCATCTCATT
GTATAAGGGAACCGTTCTACGGTCTTATCACAGTGGGGTAGAAGCTGTCCTTAAGACTAGTGGTACATGTCCTCAAGCAC
CTGTATCTTCTACCCGATGGAAGAGCAGAGAAGAGAGAATGTCCCAGGTCGGTGGGGTCTTTGATTATGCTGGCTGCTTC
ACCAAGACAATGAGAGGTAAAGACAGAGTCCAAGGAGGGGAGGCTGGTGTCTGTCATGC
>M00285:128:000000000-BF978:1:2118:16651:1633_1:N:0:46
ATCCCAGATGACTCACACAAATGCTTACAGATGCGCAAGAGAAAGCCTCCGATCCAGATGCATCACAACCTGGTTTGGCA
ACTGTTCTGCCGAACAGACGAAGGAATTTCAGAGAGTCATGTTTGGAATGATCTGTCCGTATGGATTGCAAACATAAATT
AAACAGTATAAAACAGGGATTAGGTTCCATTTTCGTATCAGAGCGTCTATTGTTACTGCTATTGGTTTATTATTGTCACT
TGCACCGAGGTATAGTGGAAAGCTTATCTTGCAAACAGATCGTACAGGT
>M00285:128:000000000-BF978:1:2118:15654:1642_1:N:0:46
CAAAACTATACACAATACTCCAGGAGCGGTCTCACCAGGGCCCTGTACAAATGAAAAAGAATCTCTTTGCTCTTGTACTC
AATTCCCCTCATTATACAGGCCAACATTCCATTAGCCTTCATCACCGCCTGCTGCACTTGCTCATTCACTTACAGAGACT
GATGAACAAGGACTCCTAGATCCCTTTGTACCTCCCCTTTAGCTAACTCTACACCATTCAGATAATAATCCGCCTTCCTG
TTTCTGCTCCCAAAGTGGCTAACCTCACACTTATCCACATTAAGCATCATCTGCCAAGT
>M00285:128:000000000-BF978:1:2118:10095:1644_1:N:0:46
CGAGCTCGGCGCAGAGGTGCAGACTATTCGGCCCAGCCCCTTGGGAAACCATCCTTCACACTGGCCAGCACCAAGTGTGG
GCTTTCAGAGACGCCCAGCTGGATTAAAGAAAAGTTAATGATAAAAAAGTACATCTGGTTCAAGTATCAGGTCAATATCC
ACCAATATTCACAAAGTTATTTTTTTAACAAAATAAACTTTCTTCATAACAAACTATATACAATAATGAAAAAAAAACCA
GTTCAAACCATTACATTCGTGTAGTTCCATTCTTAGTGTTACCTTTTTATATGTACAGA
>M00285:128:000000000-BF978:1:2118:18340:1646_1:N:0:46
CCAATGATTATTGCTTAACTACTGTCAATCAAGTAAATTATTTGAGCATTTTTCTTGTTAATAGAACCATCCTGCATGCA
AGTTGGTTGCCACATTTGCTTGTATTGCAATAGTGAACTCTTGCAATAGTATTGCGAAAGTTCTTCATTGTCTACTAAAT
A
>M00285:128:000000000-BF978:1:2118:19665:1646_1:N:0:46
TGTATAAATTTGTCAACCAGCAATCCATAAATACGATGGAGATGAAACCGGTCCATCACTTAGAGTTGCTAATTTGTCAA
AGTGCTCACTGTGGCATGTTTCAAAGTGCCTTTCCAGCAACATTTTAAATTACTTTGAAAGTCTGTGGCTTTAAAACACA
AAATTAAAGGCATCATTGCTAATTCAAGAAATTCCAGACAAGTAATCTGCGGAAACAAACTGAAAAACCATTCGCAATA
>M00285:128:000000000-BF978:1:2118:19840:1647_1:N:0:46
GCCGAGTCGTTTGGTAACGGTTATTCGACTGTATCTCTTAACCCTGAAAAGTTAGTCGCTGATATAGCTAAAGATTTCCA
ATTTGGCTAACAGAGCGTTTTCAAAGGAAAATCACTGGATTTGCAACTTACAATAATAAACCCATGGAATAACAATTGTT
GTGTATGTATTTCATGTTGCTGAGACGTTAGGTAACAGTTATTAGACTGTATCTCTTAACCCTGAAAAGATAGTCACTGA
TATAGCTAAAGATTTCCAATTTGGCTAAAACAGCGGTTTTTTTTGCTAAATCCATTCAAT
>M00285:128:000000000-BF978:1:2118:17086:1649_1:N:0:46
NNNNNNNNNNNNNNNNNNNNNNNNNNNNNNNNNNN
>M00285:128:000000000-BF978:1:2118:14607:1649_1:N:0:46
TATATTCACAACGGATTTAAAACCAGTATCTTGTAAACTTGGTGCAGAATTCAGATTATTCCTGGGTGCCACTGGCTCTA
AGTTTCTATAGCTCTAAAGGCTGTGTCATTTTGATAGCCCAAGAATATTGGTGCATTGCCATAGTGTATGAGTTACATC
>M00285:128:000000000-BF978:1:2118:17626:1651_1:N:0:46
GAACTAGTGCAATCTGTGAGATTTAAAGTCCTTGTTTAAGATTTTCACTGCGTTGGGGAAGAAGCTATTCCTCAATCTGG
CCGTGGACGTGTGGAATCTCCTGAAGCGTTTCTTTGAGGGGAGCAGACTGAAGAGGTGATGCGCCGGGTGGGAAGGGTCC
TTAATGATGTTTGTGGCCTTGTTCAGACACCGGGATTCATATAT
>M00285:128:000000000-BF978:1:2118:14758:1652_1:N:0:46
CCAAGCTCGGCAGCACTAAAACGAGGAATGAGGCAGGAACTGGCATCGCTGCAGGTTAACCATTCCATCACCCCTTCCTG
CTAACCAGGGAGAGCTGAATCCCTCACGAATTTGGTCACAGTTTTATCCCCATTTGTTTGGACTCTCCTCTGTGTTAGCA
GGTCCAGGCTTC
>M00285:128:000000000-BF978:1:2118:13890:1656_1:N:0:46
TCACACCCTGTCAAAGACTGCTTCAAGAGAGCAAATGATGCATGTTTAAGTCAGTAATCCTGAAGCTTGTGGTCACAGGC
CATGTAGCAGATGCAAATATTTCCTCGAGGTACAATTTAGGCTCTGCAATTCCTTTCCACGGTGAACTGCTGAGGCAGAT
TTGCCCTTAAGTATCAGGGGGTTGTATGGGCATAGACACCATACACATTGACTTTACAAAGGG
>M00285:128:000000000-BF978:1:2118:19533:1656_1:N:0:46
TTTCCAGTGTCTCCACGTATCTGAAACACCCATCCCAGGCAACATCCTGATGAACTTCCTCAGCACTCTCTCCAGTGCAA
TCATTTCTTTCCTAAAGTGTGGTGACCCAAACTACACAC
>M00285:128:000000000-BF978:1:2118:17215:1659_1:N:0:46
CCTCATATATTTAAAAAAACTTTTAGTATCTGCTTGAATGTTATCTGCCAATTTCCTTTTGTAATTCATCTTTTCTTTCC
TAATGACCTTCTTAGCTTCTTTCTGCAGGTTTTTAAATGTTTCCCAATCCTCATTTTCCCCGCTTATTTTTGCTATCTTG
TAGGCCCTCCCTTTTGCTCTTATCTTAGCCTTAACCTCTCTAGTTACCCACATATGTGCCTTTTTTCCATTCAGAACTTT
CTTTTCTCTTGGAACATACCTATCCTTCACCTTCCTTATTTCTTG
>M00285:128:000000000-BF978:1:2118:14029:1663_1:N:0:46
AGCTTCATAATTGGAGGGGTAGACATCACAAAATTGTAAAACGGTGTCAGACCATATACAGTGGAAATCTCAAAGGCTAT
TCCAAAGCACAGGAGCCACTCAGTTATTGAAAGAATGCAGATGGTTTTTGCAGGTGAGTGACATTATTGAAATAGAGGGC
AAGGGTGAAGGTGCTCAGAATAGGTGAAGGCATGAGGGTGACCTTGTTCATAAATATAGGGCCATTTATGTGATACTAAT
GTAATTGTGTCCTGCAGGACAATCAATGTCTCATTTAATGACATTAGTAGGCAAGTTGG
>M00285:128:000000000-BF978:1:2118:20471:1664_1:N:0:46
ATCTTGCAATAATTTCCGTCAAGCCCACTTTCCTGTGTCCTACCTAAGTTCATCGGGGAGGAGGTACAGGAGCCTGAAGA
CCCACACTCAACGATTCAGGAACAGCTGTCAGATTTCTGAACGGTCCATGAACACTATCTTGTTATTCCATTTTTTTTGC
GCTATTTACTTATTTCTGTAATTTATAGTAATTTTATGTCTGTGCATTGCACAGCTGCTGCAAAACAACACATTTTGTGT
CATCTAATTCTGAATTAAAAAGAACTATCTCAGGAGAACCAAAAAAGTAACTTAAGATA
>M00285:128:000000000-BF978:1:2118:14358:1667_1:N:0:46
AAACTGTTCAAGCACCTTTGGCAGTAGTAAACTGTCATAAGGCAGTCATGGCAGGACAGGGTGGAGTCTCATGATCTGCC
ACTCTCTGCTCCTGACCGTTCT
>M00285:128:000000000-BF978:1:2118:18387:1668_1:N:0:46
GACCATGGTGCCCATCAAGCTAAATCCCAATTGCCCTAGTTTCTCCCATATCGCTCTAAACTTTTCCTATCCATGTACTT
ATCCAAACGTCTTTTAAGTGTTAATTGCACCTGCCTCAACCACTTCTTCTGGCAGTTTGTTCTATATACCCACCAGTGTC
TGCATGAAGGAATCTCCCCACAGGTTCCCTTCAAATCTTTCACCTCTC
>M00285:128:000000000-BF978:1:2118:17638:1671_1:N:0:46
ATCTTTAGGATGTGGGAGGAAACTGGAGCACCCGGGGGAAACCCATGCAGTCAAGGGAGAACATGCAGGCTCTACATATA
GACATTCACTGGAGCTATGAAGCTGCTCCAGCTGTGCACCTGTGCCACCCGGTTGGTTCAGACTGGTTCTGACAATAGTG
TGACTAGGATATGGGAAATGCGTGGAGGGAAGGAATATGCCACTGGTATCTTTATTCACTTGTGAGAAGAGGAAAACATT
TAACACCCATCCCTAAC
>M00285:128:000000000-BF978:1:2118:16976:1677_1:N:0:46
CAGCGAGAATTGGCTGTGTGGATCCAGAACTTGTTTGCCAGCAGAAGACAGAGGGTGGTGGTTGAAGGGACGTATTCAGA
CTGGAGGCCCGTGAGCACTGGTGTTCTGCAGGGATCTGTGAACCATAGAACCACAGAACAACAGAGCACAAAACATGCCC
TTCTGCCCACCAAGTTGTGCCGTCCTTCAAACATCACACGACCTCTTTCGTCCCACATATCCCACTATTCCACATTCTTC
CATCTGCC
>M00285:128:000000000-BF978:1:2118:16344:1679_1:N:0:46
CTCATGGGTGTTGTGAAGAAACTGTGAAATGAATGATTTTAGCTTATAACACGCTGTTTTAGCCTAATAAGAAATCTGGT
GATATATCAAAATTACCATTTCAAGGGTAAGAGGTACAGTTAAATAACTGTTACCAAACGATTCAGCAACATGAAGTACA
TACACTACAACTGTTTTCATGTTGATTCT
>M00285:128:000000000-BF978:1:2118:12086:1681_1:N:0:46
CTTTTGTGAGCGGCATGTAGCCCTCACTGGCATCTCAATCAGTGACATTGTCCATTATGGTCCAGGAACTGTTCAATTGC
CTGGACAAATTGGGGAGGTCCATTTCCCCTTCCCCCATGTTTTCCCTTACTCCCCCATTTTCTGTAGTTCTGCAGTGGCT
GCCTTGGGGAAAGATTCTTCAAGTACTGACTCTCTTCCCAAGATTCAGTAGGGCAATGGTTTAGTAGTTGGGAGTTCTGC
AATGCACAGGTCCC
>M00285:128:000000000-BF978:1:2118:21979:1684_1:N:0:46
ACTCCCACTGCGCTGGACCATGGGTCTCGGGCCAAACCACCACTGGGACCCAGTAACTGTCAAAAAAAGGTGCCTGCCGA
TTCTTTTCACTTTTCTCCTTCAGCCTAATCATGTAGGGGCTTTGGAATTCTTTTTGAACTTCGCTCTGAATATTCACCCT
CTCATCTCTTTGCAATTCTCTTTTGCTTTGCAGGATATTCCGAATACACTATGGG
>M00285:128:000000000-BF978:1:2118:23110:1687_1:N:0:46
ATGGTTCCAGATGGAAGTCCCAAAGTAGGGAGGGATCCAAAATAAAGGAGTGAGGAACCCAGGAACATTCCTCTGGACTG
TATCCCTCCAATTGACCTAGTACTGCAGGCCCCTACCCCAGCAGAGTACATCCAATAAATGTTGTACAGTTTACAATGTG
TAGTCATCAACAATCTGGTGGGGGGGGGAAAGAGGAGGAAAGAAAGAGGGGGCTTGGCTGAAGGGCACAATGGACTGCTA
GCCATTGGCTTCACCCGAGACATGTGGAACATGGTGCTCCTACTGATGGCCCAGGCTGGG
>M00285:128:000000000-BF978:1:2118:12072:1688_1:N:0:46
AAATATTGTTCTTTTTTTGCATTGAAGCATGAAGGTATTGGTTGGGATTTTCTAGAGGACAGAGCTTTTTTTAATATACA
CTAATAAATTAGACCTGGGAATGTAGGGCACAATTTCCCAACCTGAAGATGACAAAATACTCGAAGATACAGTGATCTAT
AAAGAGAT
>M00285:128:000000000-BF978:1:2118:20923:1689_1:N:0:46
CTTGGACGTATGAGCACATTTAAGAGAGAGCTGAAGGGGCAAAAAAAGGGCGTGACATAGCTTTGACAGATGAGGGAAAG
GAAAACCCTGAGAGCTTCTGTAAGTACATTACGAACAATGGGTAAGTGGGGAAAGAATACGACCCCTTCAGGATCGATAT
GGTGGTCCATGTGCGGAACCACATCTGTAATCTAAAGCCTTAAATGTATCTTACTCGTCGC
>M00285:128:000000000-BF978:1:2118:15848:1689_1:N:0:46
CAAACCTTTCTCCCAAAAGAAGTGAGTGTTGGCATAAGTTGTCAACAGGCATCAACTGCTTCCCTGGCAATTAAGAGCTT
TAGATATCTTCATTGTTTCACAAGGTGCTACTGAGAGCTAGGATGTGAACTCCTACTTGCCATTCCCAGGTGCAAATCTT
ATATCAGATTTTAATAATAGAATAAACTCCAGCTCAGTCACGGCTTTTCATTCTTACACAGCTCTCACTTTTAAATGTCA
>M00285:128:000000000-BF978:1:2118:20022:1693_1:N:0:46
ATTAACCTCAGAACGCACATTTCAATCAATCTTTGTTAGAAACAGTTGCTGACAGTCTGCAATAATTCCTTTACTTTTAA
TGTCCAATCCCTCTCCCTTGTCACTGAAGTGATTCTGTCTAATAGTTTCACTTGTGTTGGCAGTCCTTTAGTATCATACT
TCATGTATAAATCTACGTAGCAAAGTCCATGAGACTATTTGATCACCA
>M00285:128:000000000-BF978:1:2118:17706:1693_1:N:0:46
CTTCATCGGCCTCTGGAGTAGCAAATTCCAAAGATTCAACACCGCCAAGTGAAGGTATTTCTCCTCAACACAGCCCTGAA
TGACTGATTGTTTATTCTGAGAAAGATTCCTGGCTCTAGATTCACCAGAAAAGGTCCTCCTAGTGTTCACCCTGTAGAGC
CCTCTAAAAAAAAACCTCAGGTTTCAAAGAGCTCACCTTCCGCTCTTCTGAA
>M00285:128:000000000-BF978:1:2118:10194:1695_1:N:0:46
AGTAATTAGTTTAAACCTTTATCTTTGACTTGAATGAAGGATGTTGATCATGCCTGCTATTAAGTTTAGAGAAAAATTCT
AAATAGAACAGATTTTTAAGGAACTATTTAAGTGATTCTGCAGAATTATAAGATGTAAGCCAGTTCAAGACTGTTTCATT
TTGATGGTGTTTTGGTATCCTCAGTACTTTTGATTTAAAACATCATAGACAGAAAATAATCATCTGATGACTCAACTTAA
AAGGTTTTCTGGACCCTCAAAGTCCCACTGTGATTTACGTGAAATTAAGTACTTCTTTG
>M00285:128:000000000-BF978:1:2118:15445:1697_1:N:0:46
GTTAATGAATTGGAAGTGCTAAATGTCTCAGATTCATGTTCATAACTCACCTTCCAGTCTATCACAGCCTCTTATGTGTA
GCACTGTTGGCCAGAGTATTCCTTCTGGCTTTGGTCCTCTGGCATCAGAAAGTGCAAGTAGACCCATTCAAAGCTTGGCT
TTACCCTCTGTATCTGCCACTTCCACCACCGCAGCTGCAGGTATGTATTCATATTCAATAAATGAATCGCTGTTGTTCGA
AGCGTGAATTATAATAATAAAAATAATTCTAAACTGCCTAAATTCTGGTTTTGATTAAGC
>M00285:128:000000000-BF978:1:2118:18727:1699_1:N:0:46
CTGTTTCCCAATCAAGAGGTTCTGAATATTCTATTTTAAATTTATTCTGTTAATTTTAATAACCTTGTCACAATCAGTCA
AATGCTTCTCAACTTCTCCAAGGAGACCAATCTTTTCCTGGATTAATACATTCCTTTTACAATAGTCCCCAAGTTAATTT
ATTTGTATTATGCAGCAGAATTAATGTTTACTGATATCTAAGTAAAGTTGTTGGACAAGGTCTTGGTCCCTGTTTTCAAT
ATATAGA
>M00285:128:000000000-BF978:1:2118:8163:1700_1:N:0:46
TCTTATACAAATTGTGGTTAATTTATGTTTTTCTTGTGAATGCTGCTTACATGAGGCAAGCACGGTAGTGTAGCAGTTAA
CATAACATTATTGCAGCACCAGCGACCCGGGTTCAATTCCGGCCACTCTCTGTAAGGAGCTAGTATGTTCTCACCGTGTG
TCAGTGTGGGTTTCCTCTGGGAGCT
>M00285:128:000000000-BF978:1:2118:12016:1703_1:N:0:46
ACCTCAACTCCTGACTAACCAATGACTAACACAAATTCACCAAGCATTCCAACTCCCATACTCAATACTTTGATTTATAA
ATGCCGGGAAGAAAGGGAGGACAGGCTGGAACGATTTAATGAACAGCGTGAAACTGGTGGACAGGAGCGTGTTTAGTTCA
ATGCAAAGAGCATTGTGGACCCTTTGCGAGGTGATCGCAGAAGTTGGCTTAGTCAGTTTAACTGTAGCATTGTGACAATA
CCAGATACTTGATCGCGAGTGAGACAGGACTGGCTGCTCAATGTTCCATGGTTTCAATAT
>M00285:128:000000000-BF978:1:2118:8809:1704_1:N:0:46
TTCAAACCAGTGGCAGTTACTCTTCAAAAATTCTTATGATTATTGCATTAGAAAATAGCAAGTAAAGAACTGCTCCACCC
ATTTATAATATAATGGGATTAATTATTCACAACTATTAGAACCTGTGTGTATTATCAAGCAGATTCTGTTGAAAGATGTA
TGCCCAAAATATTAAGTCATCTTTTCTCTTTACAGTTTCTGTACAGAATTTACTGTACACTCAATTCTAACATCCAACAT
GGAGGATTACAGAGCAAAATTAATATTGACAAACAACGCAGTTTTCTGCATTTTAACATT
>M00285:128:000000000-BF978:1:2118:23428:1705_1:N:0:46
TGCCTGACTGCGGAAGGCCAGGGTGCGACACGCCTTCTTCATTCCCCTGTCTACTTGCGCTGCCGCTTTCAGCGACCTGT
GCATTTGTATTCCGAGAACCCTCTGCTTCACAACATTCGTCTGTGCCATGCCATTCACTGTATGA
>M00285:128:000000000-BF978:1:2118:22700:1709_1:N:0:46
TATGCATTGGCTCCCTCTGTTCATCTAGGTGCTAGAATTTGGAGGGTTTGGAAGGTGCTGCAGAAGAAGCTATAGAAAGT
ACCTGCAGTGCTTTTAGTAGATGGTGTGCACTGCAGCCACAGTGCATTATCTCGGGTAGGAGTGAGTTTTTAGGGTGGAG
GACCACGCCTGTGATGGTGAGTTTCCTGAGTATTATTGGAGCTCCATTCATCCAGACAAGTGGAAAGTGTCCATCACAGT
TTCGATTTGTCTTGTAGATCGTGGAAA
>M00285:128:000000000-BF978:1:2118:8187:1710_1:N:0:46
TTCTGCATTGCACAGTTTTTCCATGTTCCTTTGTTTGTGTTCTCTTTAACAGCCCTTATTAATCTATCAACCAGATAACA
TTATCAACAGCTTATCCACATGGTAAACCAGCTATACCCTATCAGAGATATTGCTGTTGTTGGATTCATCCATCCCCTGG
CTAACTTGTTTTCTGTTCTTCCCAAGTCTGACCAGGGATCTCTGACCTGAGAGGTTAACTCTGTTTCCACTTCTATGTGC
TGAGTG
>M00285:128:000000000-BF978:1:2118:18708:1711_1:N:0:46
CCAAAACAGCAGACAGTAAACAATAGACAATAGACAATAGGAGCAGAAGTAGACCATTCGGCCCTTCGAGTCTGCTCTGC
CATTTTGAGATCATGGCCGATCCTCAACACTCAATATCCCGTTCCTGCCTTG
>M00285:128:000000000-BF978:1:2118:17535:1712_1:N:0:46
CCTGCACTACATATGTGATATCGGTGTCATTTGTAAACACTGTGTACATATGAGACCTTGTTGATAGATATCAGTAGAAA
CAGTCTCTAATGTAGCATCAGTTTCAAAATCCATATCA
>M00285:128:000000000-BF978:1:2118:22994:1714_1:N:0:46
GTCAGTTCAGCAAAGGAGTACCCACTGAAATCTTGGAACGTCAAAAGCATTATGACACAAAGGAGATCATTCAACCTCTG
AAGTCCATGCTGACTCTGAGGACCAATCACATCAGTCCCATACCATGGCTGCTCTTCCCTTCGCCCCGCAGTTTAGTATA
GGAGATAGAAAGGCACAGTGATGAGCTCCATTCTTTCTCGCTGTCCATGCTGGATGACCCAATTCTACTGACTCCTTCAT
GCTGGAATAGAG
>M00285:128:000000000-BF978:1:2118:17967:1718_1:N:0:46
AGCCTTGCCAGCAAAATTCTCAAACCAAGACAGTTCCCAGTACAGCTGAACTGTTTACCCAATCAACTAGTATCTGCTCA
CCACACTCTTACCAGTAGTCCAACCAAACCAACCACCTCGCC
>M00285:128:000000000-BF978:1:2118:21945:1719_1:N:0:46
GTTGACAAGGTAATTTAGAATCAGAACACAAAATAATTCTAAGGACGCTTTTGAGTTTATCCTCATTGTCAATTTGCGTG
CCAGCAATTCTGTGCTGGTATTAATTGAAAAATAGAAAATATAAAGTTATGCAATTTGTACATAAGCATCATACACTGAT
TGGTAAGTTATGATGTCA
>M00285:128:000000000-BF978:1:2118:17200:1720_1:N:0:46
CATCATGAGTTCCTGTGTCTGTGTAAGTCCACACAAGAGTGACTGCAAGATTCACTGACTGACTGGAGTCCCACCAGCAG
AAATTATTGAGCTGGTGCGATGAAATGATACTGACTGTTTGCATTATGGAAAACAAAGGACTTTTTGGCTGTATTGCTTA
TGTATTATATGTTCCCAGAGTCCATTTGACCAAGCACCAAATTCACTGAGTTACAAATGACACTGGGAGACAGGCAATTT
GAAAAGAATGGGCTAAGTTCCTGACAGGCATTGTCTTCAGTAC
>M00285:128:000000000-BF978:1:2118:15654:1721_1:N:0:46
AGGAATCCAATGAATACATGGGAGCACAGAGTCAGAGAGCCAGAGGAAATAGAGGGCTGCAGGTGTAGTAAGTTCAGCAC
AAACATTTTATCCTCACTAAAATGATATCAAAACCAAAACATAGAACAGTACAGCACAATACAGGCCCTTCGGCC
>M00285:128:000000000-BF978:1:2118:8615:1727_1:N:0:46
AAATTTGTTGTTTTGTGGCAGCAGTACAGTGCAACACAGACAAAAATTACTGTAAGTTACAAAAATAGTGCAAGAGAGGA
ATAACGAGGTAGTGTTCATGGACTGTTCAGAAACCTGATGGCGAAGGGGAAAAAAAGCTGTTCCTGAAATACTGAGTGTG
GGTCTTCAGGCTCCTGTACCTCCTCCCCAATGGTGGTAACATGAAGAGAGCATGTCCTGGGTGGTGAGGGTCCTTAATGA
TGGATGCCACCTTCTT
>M00285:128:000000000-BF978:1:2118:17147:1727_1:N:0:46
CCCGCAAGTGTCACCACAGTTCTTGCGCCAACATAGCATGCCCACAACTTCCTAACCCGTACGTCTTTGGAATGTGGGAG
GAAACCCACACAGACACAAGGAGAACGTCCATACTCCTTATAGACAGCGGTGGGAGTTGTATCTGGGTTGTGTTATGCTA
ACCTCTACACTTTATGTCCGCCTGTCTAATGAATATATAATCTGGCTGGCAGTAGTACTGCAGGAGGGACTTGAGTGTCT
AGAGTGGGACTTTGAAGTAC
>M00285:128:000000000-BF978:1:2118:11264:1727_1:N:0:46
GAGAAGTTTGACAAGCTATGCATTGAGCTCCTCAATGTGGGTGTAGACTCAGACTGGTCCTAAAAGGGATCATTTTACTG
GTAGTAGACAGTTTTGAATGATCTGTCTGGATAGCATGCAAAACAAAGCTTTTCAGCAAAACAAAGCTTTTCAGCAAAAC
AAAGCTTTTCACTGCACCTCAGTACACATGACAACAATAAATCAATTATTAAGGAAGAAGTGGTGTTGAGCGTCTTGAAA
AATATTAAGGTAGATACTGAGGGAAGAAAGGGAGGCGATTACTCAGGCCTCAACAGGGAC
>M00285:128:000000000-BF978:1:2118:18382:1727_1:N:0:46
GGGAAGACAACAGTATATTATAGTCAGCAGGCCAGCAGAAGTGCAGGGAGTTGAAACACAGTAACGGAAGCTGTCGCAGT
GGTATTCGAGCCTAAAATCATCTACTACCCCCATTTTGATGAAGGGTCTAGGACCTGAAATGCTCTCTACATATGCTGCC
T
>M00285:128:000000000-BF978:1:2118:16431:1728_1:N:0:46
AGCATTAATTCTGTGCTCTCACGTGTACTGTTCTTGTCGGGAATAAATTCCACCTGCCAATGCCCCGTCCAATTTTCAAA
CTGATCTTTGTCCTGTCATCAGAGAACGTTCTCGCTATCCTCAACACAGCCATTTTATTTGTTCCTCTGCAAATCTACTA
AGCGTTGTAGGTTGGGAGCTGAAGAGTGTCAGAGTGACAGAGAGCGAAATGCTCTATGAATCG
>M00285:128:000000000-BF978:1:2118:9994:1728_1:N:0:46
GAATTAGCAGTCTGTTTTGCATTTCCAGTGTAAAATGGACATTAATATACCTTACCCCTTTGGTTATGGCACTCCCCACC
CTGCTGAATGAGCTAGTGTGCCTTAACGCAATGCGTGCTCACATCTTTATTCAGCAAACCATCAGGGAGACCTTCTTTTC
TCTTGCTGATGCTCTATCGTTTAAAACATACACATAGTGACTGAATCCATAATCACAGCATGAAAACATGCCAGCAAAAA
AGTTTGA
>M00285:128:000000000-BF978:1:2118:13208:1731_1:N:0:46
GTATGGGTTGATTAAGTCATTAAGTATTGTAATGGAAATCTGTTCTATTATGAATGCAGGAACACTCGCGATATGGGCCT
TGTACCAAATCCAATAAATGGTCAGTTAATCTGTATGTTAAGCACCCAATGGTAGTCAGGCGTCCAGGAGAACCTATACA
ACATTAAAGATAAAAGCAAAGGCTTCGGAAGTTAGCTCGGCGACTCAAAGAGGTCATGTGCAATCCTGTACCTTACCCAC
ATTTCCACCCCATACCTGTTTCCACTAATGCCTCGAGTGTATGGAACTCAATTTCAGCCT
>M00285:128:000000000-BF978:1:2118:19640:1733_1:N:0:46
GACTGTTAGATAGGTACATGGAGCTAGGTAAAATAGAGGGCTATGGGAATGCCTAGTAATTTCTAGTATAGGGACATGTT
TGGCACAGCTTTGTGGGCTGAAGGGCCTGAATTGTGCAGTAGTTTTTCTATGTTCTATATGATCTATGTTCTAATCACCA
GCTTTTTTGATTCGTTGACATTGAAGGAAAGGTCTCTGTCACGACACCATGCAGCTAAGCTCTCCATATCCTTCCTGTAC
CCTTATTCATCATTACTTGCGATACGGCCCAATACGGTGGTATCATTTGCAGCTTGC
>M00285:128:000000000-BF978:1:2118:16740:1735_1:N:0:46
TATCACTGTGTGACAAATGCAAATACACCGGGCTATGGAAAGAATTAAACAAACTTGGTGCTTACGCCAATTGAAAACCA
CGTCCGCTCAAGGACACTGCTCACCACCCGTCTGTCACTATCACAGCCACAAACAATTTT
>M00285:128:000000000-BF978:1:2118:23669:1735_1:N:0:46
TTCGAAACATTACACTTTACATGTGGATCAATATGATGCAGCACAATCGTAACTGTTCAAGTTGTTTACGCGCTGCTCAG
GTGCCTGCAAGTAATGTCAATGTTGCTGTTCGTGTTTTCTGATC
>M00285:128:000000000-BF978:1:2118:10412:1737_1:N:0:46
TTTTACCATGTATCCTGTGAATTCCCCTTAAAATCTTATGTTTCAATTTGATAACTTATCATTCTTATGAATTCCAATGA
GTATAGGCGCAAGCTGCTCAACCTTTCCTCATAGTGACCTTCTTTGAATTGCTTCTAGTGCAAGTACGTTCCGTCATAAA
ATAAGGAGACCAAAATTACATGCAATAATTCCAGGTATGGTCTCTCCAGTATCTTGTAAGATTATAGAAAGACTTCTCTA
TATTTATCCTCCATCCTCTTGGCAATAAAAACCTACATTTACTTTCTTAATTACTCGCAT
>M00285:128:000000000-BF978:1:2118:15443:1737_1:N:0:46
GAAATGGCAAGAACTTGCTCCCATGATTGATAGCCAGTGATTCCAACAAATACACTCTTTAGGTTTTTGATAGAACGGGG
CTTGTACATCAAACCTGATGCTGCCGAACAACCATCTGATAACCAATGATTAAAAACTTGCACCTTATCAGTGGTTACCT
GAAGTACTGGAACCAATACAATTTAATCCAAATTAATGCTCATTCATCTGAGTCTGAATGACCAAACACTTCTATATTTC
TGGTGTTGAATGCTATGGAGAATTTAAATCTTGGTCAACTCTCTGTCACCAAAAGCAGTG
>M00285:128:000000000-BF978:1:2118:19710:1744_1:N:0:46
AACAAAGTTAACAAACAAAATAAGACTCTTCATTACTTTTTCTAATCAAAAATTATAAATATTTAACTAATGTTGAAACA
ATATAACCAGCTGAAGAGTAAACATATTGCTGCATTAGATGCAAGTTGTTTCATCTAAGGAAATACGTGAATTGTCTTAT
TTCATCTTTGTGATTGTAAAATTTAATGAAATTTAA
>M00285:128:000000000-BF978:1:2118:8778:1744_1:N:0:46
GCAATTGCTCATTGTATGTGTTCGAGGTGTCGGAGGGGTGAGAAGGTAGATGCAGGTGGTAGAACTCTACAGCACCGTAC
AGGCCGTTCAGCGCACAACGTTGTGCTACTATTTTGTCTTGCTGTACGATGTATCTACCCCGTTCGTCCCACTATATTGT
ATCATTGGTGTTTCGATCTAAGTGTTTCTTATATGTCCGCGAGGACATTCGAATTCCTTAATTCGTGGTGCTGTGGATAG
TGTGGCGGGCTGTCAAAGCTTTAAGAGGGACATCCATAGGATTCATAGCTGGGCTGAG
>M00285:128:000000000-BF978:1:2118:8700:1745_1:N:0:46
GTCTCATTCATGGGGTTGTTTATTTCAACGGGCATCTCCATAGCAAATAGAAGAGCAGTGAATGTATAGGCACCAGCAAC
ACAACACTGCAACCCAAGCAATGGGAGCAGGTGTCAGACAAATGCCCCTTCATACCTGCTCGATCGTTACATAAGATCAT
GTTGGATCCTCTACCTCAGCAGTTTCCTTTCCAGTACCTGTATTCCTCGATTTCTTCTGTTCCCAAATATCTAATTGATC
TCCTTT
>M00285:128:000000000-BF978:1:2118:11071:1745_1:N:0:46
AATTTTATTTACAGCGTGGAAACAGGCCCTTTCGGCCCTCCAAGTCCACGCCGCCCAATTTTAACCCCCGCCAAATTAAC
CTACCCGTACGTCTTTCTTGATGTGGGAGGAAACCGGAGCACCCGGAGGAAACCCACGCAGACACGGGAGAACGTACAAT
CTCCTTACAGACAGCGACGGGGATCGAACCCCGATCGCTGGAGCTGTAAGAGCGTCGCGCTAACCGCTATGCTATCGTGC
CAATCT
>M00285:128:000000000-BF978:1:2118:9257:1745_1:N:0:46
AGATCCCACTCATTGAGCATCCTATGGCCTTTAGTAAATGTAGAATCCAAAATATTTTCTAAAATATTGGCCTTTAGACT
GGAAAAGTTTCTCCCAAATGTCATCTCTGAAGACCAGACAGGATTTATTCATAATGGTGATCTACATTTTAATATTAAAA
GATTAATGATCATTATATATACCCCTTCATGCCAAATTCCAGAATGTGTCTTTCGCCAGATGCTGAAAAAAAAATTGACA
GAGTCGAATGGGAACATCTATTCATTACACTTCAAAAACTTAATTTTAGCTCTAAATTT
>M00285:128:000000000-BF978:1:2118:10655:1745_1:N:0:46
GCCTCTATGCTAACCTACATCAATTTCCATTCAGCCAATGGCTCCTGGTCAGGTAGTGCCTCCATGACTTTGTCCTCTGT
AAGCATTTGCAGCCTTCCAATCTCCAAGTTTTTTTTTGCATGCTCTTAAGGCCTTTTCCCCAAATTTAGCACCTAACCCA
GTCAGCTTTCTGGGTCCTAAACTTTGGAATTTTCTCCCTAAATCTTCTGACTTTGTATCTCC
>M00285:128:000000000-BF978:1:2118:12994:1746_1:N:0:46
GCTTTTTTCCCTCTCCACCCTCAGTCCTGATGCAGATTTTCAACCTGAAACATTAGGTTGAAATCAGAGAACATCTCTTC
CCATTTTATGCTCCTAAATTCTTGCCTAATACCATTGTAATTTGCCCTCCCCCAATTAAACCTTTTCCCATAATGGCTAC
TCCTATTAGGCAAGAACTTAGGAGCATAAAATGGGAACAGAGGTTCTCTCATAAGTGCACAACAGAAATGTGGAGGTTGT
TCAGGGACTACTTACATGGGGTTCTAGATAGGTGTGTCCTGCTGAGAAAAGAAAGGATGG
>M00285:128:000000000-BF978:1:2118:19984:1748_1:N:0:46
AACTTTATTTGAACTGTGATATTTGTTGTGCATGCAGCAATTCAACTTCCATGCATTAGAACTTCATAAGATCATTTGTG
AGATATGTGATGTTCCATATTATAGTCCATAATCTCACTGTTATTAAAACCTGGCAGATCATGAAATATTGCCACGTAGG
ACAAGGCTACGCAATATAAATGCAAACGGAAGCCCACATGCCGGACCAGTACATCTAGTGAATTGATGGTGATAATTTTT
TGACCCTGGGATATGTTAGTAAGCTTTCTAAATACAAAGTTGCCTTTATACTACTTCATC
>M00285:128:000000000-BF978:1:2118:18898:1748_1:N:0:46
GCGACCGGTTACTAGTGGTGTCCTGCAAGGGTCGGTGTTGGGCCCGCTACTTTTCGCTTTATATATTAATGATTTGGATG
ATGGAGTAAATGGTTTTCTAGCTAAGTTTGCGGATGACACCAAGATTGGCGGTGGAGCAGGGAGTATAGAAGAGGCAGGA
AGGCTGCAGAGAGACTTGGATAGGTTAGGTGAATGGGCAAACAAATGGCAG
>M00285:128:000000000-BF978:1:2118:15537:1749_1:N:0:46
AGGCTAAGGGGCTGATTTAGGCTAAGGGGCTGATTTAGGCTAAGGGGCTGATTTAGGCTAAGGGGCTTGGGGTGATTAGG
CTAAGGGTTTTGGGGTGTTTAGGCTAAGGTTTTTGGGGTGATTAGGCTAAGGGTTTTGGGGAGTATAGGTTTATTATTCT
TACCGTCTGTCCTGGGGTTCGATCCGTTCGCGTTCTCCGCTAGCCTGTGGAAAGCACTCTTCCCCCCAACGTTTCTCTCT
CACTTGAGCTTCTTCAGGGGATTAAAGTCTAAAAGGTTTTCTTTCCAAGGGTGTGATGTT
>M00285:128:000000000-BF978:1:2118:18529:1749_1:N:0:46
ATGCCAACATAGCATTTGCTTTTTTTAACCGCCAATCCAAATCCAACCTGGTGGTTAACCTTTAGTGTATCCTGTACGAG
GACCCCAAGTCCCTTTGTACATTTGTACTTTGAATTTTCTCCCCATCTAGAAAATAATCTGCCCGTTTATTTCTTCTACC
AAAGTGTACAACCACACATCTCTCAACATTGAATCTCATCTTCTATTTCTTTGCCCAAATACTACTGTGATAAGTTGGAA
TGGACTTCTAAAAATATTTATATAAAGAGTATACTATAGGCCCCCAGGTAGC
>M00285:128:000000000-BF978:1:2118:10885:1753_1:N:0:46
AGCTCTGTTCTTGAGATCTGTAGAACATGCATGATCCCTGCCAGCCTCCACAGCAGGATTGACTTGCTCTGGCCTGTTCT
ACGGTTCCACTTCATCCGTCACCTCTTCCTGTGTTTAAAGAAATCATTTTGGCTTCCACTTAGGCACAAAGTATCACAAG
CTTCAAAACTCTTAGGTACCAGCCTTTCTCGATATCATTTCACGTTCACGCCTGAGTCATTGCTCAATTCCTTTAAACTA
GCTCTCTCCAAACTGCATTCACTGCAACCCAAGCTCAACCTGGTCACGAAGCCTGAAGGG
>M00285:128:000000000-BF978:1:2118:22330:1755_1:N:0:46
CCAGACCCTGACTGTTTTAGTTGACTGTTCTTTATCCCAGCACAAAGCGCGGTGACAACAACCCAAGGATCAGCACCAAC
AAACCCACCGGGCACTGAGCCGGTGACCGCACCAGGAACTGGGGGATTGATGTCAACATTGTCACCTCCAGGTAACGGCA
GCACCATCCCTCCCCAGAGCTTGCGACCTCC
>M00285:128:000000000-BF978:1:2118:12345:1756_1:N:0:46
CGTCTAAATCATTAATATACAAGGTAAAAAGAAGGGGCCCCCAACACCGACCCCTGCGGAACACCACTAGTAACCGGCAG
CCAACCAGAACACGATCGTTTTATTCCCACCCTCTGTTTTCTGCCATCCAGC
>M00285:128:000000000-BF978:1:2118:17959:1756_1:N:0:46
GATTTCCATGGCAGCAAGACAAGTGAGCATGGGTTGTGATGTCAGGAGATATTTGTTTCAACAGTTTAGAATACTACCTG
AAAGAACGGGGGGAGGCAGGACGTTGGCCGTATTTAAGAGATTCAAACATATTTTGCACTTGTGCTTCTTGTTTCGACTT
TCATCAACACCCTTAACACCTCCACACCCACTGACCCCCCTGTCATCCCATCCCATCCATGCTGGTCTGAGCCAGAGATA
CCCTCCTTTCCCACCTCTGCTGCCGCTCACTAGTCCATGATCCAGATGTGACACAAATTC
>M00285:128:000000000-BF978:1:2118:17978:1765_1:N:0:46
GTGCAGAAACAAAGTAAACATTTTAGCACATACTTGATGAAAGTTCTACTTAAAGTGTTAACATTGTTCTACTTTCCAAA
GACTTTGCCTGACCTGTAGAGTTTTTCCATCAATTTGTATTTATTATCCAGGTTTGTGGCAGTACAAAGTTGTGTCTTAG
TCTGGGTTGTGAGGAGGATGCAGAGAGGCCACAGGAAATACGAGCATGTAAAGTGAATGGACAAGAACATGGCAGATAGA
AAATAATGTGGAAAATGTGAGCTTAAGCATTTTGGTAGAAAAAACAGGA
>M00285:128:000000000-BF978:1:2118:10175:1766_1:N:0:46
TGCACACAGTATTCCAAATGAGGACATACCAGTGCTCCATAGAGCCTCATCATCACTTCCCTACTTCTATACACTATACC
TCGTGAAATGAACGCCAGCATAGCATTCGCTTTCTTTATCGCCGATCCGACCTGGTGGTTGACTTTTAGGGTGTCATGCA
CGAGTACCCCTAAGTCCCTTTGTACTTCCGTACTTCCAATTGTCTCCCCATCTAGATAATAGTCTGCCCGTTCATTTCTT
TTGCCAAAGTGTACTACAGCACATTTGTCAACATTGAACTTCATCTGCCATTTCTTTGCC
>M00285:128:000000000-BF978:1:2118:13075:1773_1:N:0:46
AAAGGCTGAAGATGTCCTTGAACACCAGTTGGTCAGCATAGATCTTCAGTACCTTGCCACGTACACCTTCAGGGCCTGAT
GCCTTGCGAGGGTTCAGTCTCTTGAAGGATGTTCTGACGTGGCCTCTGAAACAGAGATTACAGGGTTGC
>M00285:128:000000000-BF978:1:2118:9205:1776_1:N:0:46
TAGTGGAAACAAGTTAGGGAAGATCCTTGGAGAGAGAGAGTGAAATAGAAAAGTTAGCTCATCAGGCCAATTTCATTTTG
TCGGAAGTTTCTCAGGTGTCCCATGACAGGGAGATTAAATCTGAATTATTATTGCTTTTGATTTATTTAACCAAATCACA
GAGACTGAGCAATTAAGGATCCTAAATTGTGGCACCAGGACAGTGAAAGCTAAAGACCTGGGAGAATAAACAGATCAAAT
AACTTGAAAAACAAGAAGTCCTTTACATGGTATTAAAATCCAAGATATATGTTGATTTGG
>M00285:128:000000000-BF978:1:2118:10802:1778_1:N:0:46
ATACCCACATGGGCCATGACAACTGGTCCATTCCCATTCCAAATTCCTCTGCAGGTCAGATGAGATGTCCCAAGCCCAGG
CACGCAACACAGCCTTCAGGTTTCCTGATCATTGTGATAGAGAATTGTGTCTATTCCCTTGACTATACTATCCCCAGTCA
CAACAATATTTCTCTTCTCTGGCCCCACTTGAATGGCTCCCGAATCCATCGTGCCATGGTTCAGTTTCTCATCCTTCCTA
CAGCCCCCACTCTCATCCGCACA
>M00285:128:000000000-BF978:1:2118:21571:1778_1:N:0:46
ACCCTACTGTATGCTGGAGACTTTGTACAAAATTGCCCTGGCACCCTGGAATCCTTCAGTAGTCCTAATTGATACACACC
AGCATGGGAGCACCGACAGGTTCCAATACTGTTTGTGTAAAATCGGTAATAATGACACATCACTTATAAAAGACAATGGA
GTCCACATTTTCAGAAAAAGTGTGTATAAATAACTGTGATTACATTTGCAAGAATATCTTATTTGCAGGAACAGCTTGTC
ACAAGGTTACATTTTGCATTTAATAATTATACATGTGAAAAATCTACCTACCTGGTACAT
>M00285:128:000000000-BF978:1:2118:14113:1781_1:N:0:46
AATATCTGATATTAATTGCCCAGTACTATAATCTAAAATTAAGCAAGGCTATACCACCATACTTTTTCAATTTTTGTAAA
TATTTCTAACTTAACCTAGGGTTTTTATTCTGCCAAATATAAGAAAGAATTTTAAAATCAAAAGTTTCAAGAAAAGATTT
TGGGTTAAAAGTTGGA
>M00285:128:000000000-BF978:1:2118:22633:1781_1:N:0:46
TACTAAATGCCATTTGACTCGGTACAATCTCTTCTTCAGAGATCCCTCAGGATTGAGGATGATTTACCACCACTCTGATT
CTACTGTGTGCTGCCAATTCAAGGTTCTCCATAAGATTCCAGGTATTCCTTCTCCGCTTTGAGCAGTCATGGGCCAGAGA
TTTGTAAGAGTCAG
>M00285:128:000000000-BF978:1:2118:14650:1782_1:N:0:46
CCATCACCAGCAGATTCCTCACCTACCAGGAGTCTGGGCAGCACAATTGCACCGTTAACTGAGCTGTGGCTGCAGTCTCA
CAGCTCCAGTTGCCCAGCTTCAATCCTGACCTCTGGTGCTCTTTGCATGTTTGTCATGTGAGCACAAGGGTTTCTACTGA
GTGCTCTGATGGCCTCCCATTATCAAAGATATCCATGTTGACTGGTAAAGTGGCAACAGTAAGTTGTCCCTAATGTGTAG
GCGACTGAGAGAGAGTCTGAGCGAGTTGATAGGAATGTGAAATAAAATGGGATTAGTTT
>M00285:128:000000000-BF978:1:2118:11046:1783_1:N:0:46
TTCTCCAGTTCAGATTCTGGTCAATAGGATATGGGTATGGGGGGAAGATTAAACGTCATGGACTATAGCTGGATTTTCTC
TTGTTGGATAGAGTCACAGCCTGGCACTTGTGTGGCATGAATGTTACTTGCCACCTATCAGCCCAGGCTTGGATAATGTC
CAGGTTTTGCTGCATTTGGGCG
>M00285:128:000000000-BF978:1:2118:20056:1785_1:N:0:46
AGTTGCAATTCTTTTAAGTATTTTGTTTATTGTATTTCCTTGACCCCAATTTCTTTCTTTCCAAATTGAAAATGATTTCC
TTGTTCCTTTATGGTATTGCAAAACTTTGCTGTCTTGTTTCAGCTGTTTAACATTACTGTCACATTCTGATTCCCTTCCT
GATTTATTACTGCTTTTGCCTTTGAAGGTTGGATCCAATGGCATTTTCAGCTACACTTGATCTGTACAAGACTGTAAAAG
TGCAGTGCATATTGGAGTAAAGAATCTGTGCTCAATTCATAGATGAGCT
>M00285:128:000000000-BF978:1:2118:12930:1786_1:N:0:46
GGAGCCAGAAGTAAACATAGAGTTATAGAGCTTGGAAACAAATCCTTTGGCCTACCAAGTCCGTGCTGGCCATCAAGTAC
CCACTTGCATTAATCCTGCTTCTCCCCACATTCATCTCAAGTCTACCCCCCCCCCCCCCAACTTTACTCCACACCGCAAA
AACACCAAAGGGAAATTTTTACCCAACTTTCCAACAATCTGAGTGTTAACAAAAATAGATAACTCGAACTAGTTTGCGCC
AACCAACACAGAAGATGGTCAAAATAACCACACCCTCACAGACAAGTATATGGTCTGAT
>M00285:128:000000000-BF978:1:2118:9246:1787_1:N:0:46
NNNNNNNNNNNNNNNNNNNNNNNNNNNNNNNNNNN
>M00285:128:000000000-BF978:1:2118:20879:1787_1:N:0:46
AAGATGGCACGGCCCTGGATAGTGGGGATCCACTATCCAAAGCCATGCCATTGATGAGCGCCTCATGTAGATACTACTGA
TTGTGGGGAGAGATATGATGCATGCTGCATCTGTCAGTACATTGTTGCTGGATTCCATACGGAGTCCAATAGCAAATGGG
GTATCACTTGTCTTAGCCCAGGCCAGGCCAAACCTGGAAGGATCATCGAGCTCAGTCATTTCAATTGGCATTGTCAGCCA
ATAGACAAAGAAAGTGTTACTTTTTAGATTTATTTTGTTTTAGTTTATTGAATAATTTCT
>M00285:128:000000000-BF978:1:2118:12106:1789_1:N:0:46
AAACAATATTACTCAGGACAAAATATTTATTTGGTTGAACTTTCCTCCAGGCAATTTAAAACCTTTATGATTCTCAATCA
GTTTACTGCTTTTCTCCAGTTTAGTTCGCAAAGTAAATGTTGTAAAATACTGTTGACAAAACCATTCAAGGAAAACGGAG
CCCTTTTAT
>M00285:128:000000000-BF978:1:2118:17950:1793_1:N:0:46
TTCAGACTTGCAACTTTCCAACTATGGAAGAGCAATAAGCAAACATTACTCTTTGGTGTTTTTGGCAAATTCCCATTGGT
TTCAGCTATTCTAGAAGACTTAATTTAAATTTATTTTGGATAAGGAGTGGCAGCCTTGGGTAATGACTTTAAAAGCACAG
TCCTACTTAGCATCTTTAAAGGGACAGTCCAGTTTAGAACACGGCTAAGAAACA
>M00285:128:000000000-BF978:1:2118:8771:1794_1:N:0:46
GTTTAATGATTGGGTTAGTCATATATTTACTTAATTTGGTAAGTGCAAAAGGGAGTGAAGCTCCTAAAATAGAGAATAAC
AAAAATTCAAGTGTTGATTGATACTCAAGTTGTACCCATTTAGGGCATTGAATAACATTTACGTCTTGTGTCCAATAAAT
TAAATATCTGATGTTGATTGCCCAATAATATAATCTAAAATTAGGCAAGACCATACCACCATCCTTTTTCAATTTTTG
>M00285:128:000000000-BF978:1:2118:9809:1795_1:N:0:46
AATCTTTTTTTAAAAGCTATTATGGGTTCTTGTTTTATTTCATTCTTACGCTCTAATCTGTGGTACAACAATGTATCCCA
GTCTCTCCCTTGGTGCTATTAGTGATCTTAAATGCATGCCTTTTGGCTACAGACTCATTGAGCAATGGATCTTTCATTAT
TCACTTCATGAGAATTTTGCACCATTTTGAACATTTAGATTACATC
>M00285:128:000000000-BF978:1:2118:18060:1796_1:N:0:46
CCTTCTTAACAACCCTATCAACCTGCGTAGCAACCTTGAGGGATCTATGGATGGTGGTATGGCCTTGCCTAATTTTATAT
TATACTATTGGGCAATCAACATCAGATATTTAATTTTTTGGACACAAGACTTAAATGTTATACAATGCCCTAAATAGGTA
CACCTTGAGTATCAATCACCACTTGAATTTTCATTATTCTCAATTTTAGAAGCTTCACTCCTTTTTGCACTTACCAAATT
AAGTAAATATATGACTAACCCAATCATTAAACATACATTACGAATATGGTTTCAATTTCG
>M00285:128:000000000-BF978:1:2118:14183:1796_1:N:0:46
GTATAAACAGAGTAAATGCAAGTAGTCTCTTTCCACCTAGATTAGGAGAGATAAGTACGAGAGGACATGGCTTTAGGGAG
AGCGGGGAAAGGTTTAACAAGAACATTAGGGGGAACTTCTTCACTCAGAGAGTGGTGGGAGTG
>M00285:128:000000000-BF978:1:2118:14784:1797_1:N:0:46
TTTGCAGTAGATCTTCAGCAGCTCCTGGTGCTCCGTGCATTTCCAGCTGGACACGTCGGCAGTGGGGTCGACCAGGAGGT
GGTTCTTGAAGACGGCGCTCTCGGTGTGGTGCCTCAGGTGCTCGGGGCACATCGAGGCTTCACACTTGAGGCAGGTTTTC
ACGGCTGCCCGCGGTGTTTGGGTTCAGTAGTTACACAGAATCGCGTTCTAGGAGACCTCC
>M00285:128:000000000-BF978:1:2118:9504:1798_1:N:0:46
TGACTCCAGGCTTGTACCAGTGTGCTGCATTTGGGTTCTCTGTGAGCTTGCTCTTCAATCAACGTGGTGACAGAATCTTC
TGTCCACCATGAGCCCAGCAGACAGGAATCCTGTCTGACCAGCCTGGGCCATCAGTAGGAGGACCACTTTCCACGAGTCT
CAGGTGAAGCCAGTGGCTACCAGTCTATTGTACCCTCCAG
>M00285:128:000000000-BF978:1:2118:15294:1799_1:N:0:46
TACCTAATGAAGAGTGAGTGAAACAAGGATTCATCTGGCTGATTCCTGGGAAGGGAGGTTTGTTATACAAGTTGGTTAGG
CCTCCAGTTTAGGACAACAGGGGACCCCAGGGGGTCATACAATATTCTTAAGAGGGCTAATCGGTGGTTAATCATAGGCA
GGGACTTCATGGAGCGTAGGGCCTGCTTTTGTGCTGCACCTATCTACAACTCTAGCTATGGCTCTGGCTCGACGTGG
>M00285:128:000000000-BF978:1:2118:21109:1800_1:N:0:46
GCTGTTTTAGCCAAATAAGAATTCTGTTGCTATATCAGTGATTACCATTTCTGGGGTAAGAGGTGCAGCTAAAGAACTGC
TAACAAACGACTCAGCAACGTGAAATACATACACTACAATTGTTTTCCTGTAGATA
>M00285:128:000000000-BF978:1:2118:7832:1801_1:N:0:46
CCCTAATGTATCTGTCCCCACCCTCTCTGCCAGCAGTACGTTCCATGCACCCACAACACTCCGTGTAAACCAAAAACTTA
CCCCTGACATCCCCCTTATATCTCCCTCCTATCACCTTAAAGTTTTGCCCCCTCGTGTTAGACATTGTCTCCCTGGGCAA
AAGTCTCTGACTGTCCATTTGATCTATGCCTTTTATCATCTGGTACCCCACTGTCAAGTTACTTCTCATCTTCCTTCTCT
CCAAAGAGAAAAGCCCGAGCTCCCTCAAGCACCCCTTAAATTCAACTCCATCTTGCAAAT
>M00285:128:000000000-BF978:1:2118:22104:1801_1:N:0:46
GCCAGATTTGGTAACTAAGGACCTGTACTATTAAATCTACCCTGATTTAAAGATTGAAGCAGCAAACTGAGACAGCAAGA
GGTGAACCCCAGAGATGCCTCTTCTGGATCAATAAGGCTGTTGCTATTGTGATTTCTTATTCAGGTGCAGGCACGATGGA
TAGGAATGACACTTACCCCAAACATTGGAAGTCTCAAGTCCTAATTATCGGGTGATTCCAACCGGAAGGCATTTGCTACT
TTGGAACAAAAACCGGTCTTAACAAACTGCAGAAGAACAAGAGGAACGGGTTAA
>M00285:128:000000000-BF978:1:2118:8386:1801_1:N:0:46
TGTAAACCCTTTTCCTTTTCACAGAGCCTGCTGATGTCTCCAGCATTTTCTATTTTTTGTTTCAGATTTCCAGCATCTGC
AGCCTTTTTAAAAAATTTTTCTCTCGATCCAGTCAGATGTGATTCTCTGAGCAGGGTATACATCAAACCATCTGATTAAT
CCATGGGGCAGCTGTCCTGATT
>M00285:128:000000000-BF978:1:2118:20199:1802_1:N:0:46
AATTTGGTTGCATCATATAAGAATCACAATTTTTTTAATGTTAAATCTAAATAAAAATTGTTCTGTGGTACCTTAACTGC
ATGAAAGCATCAAATATTTACATATCACATAGAACACATCACATCTCAAACATAACCAATAGCCCATCCAATAGGGTTTT
CATTGTCCTTGTGCATACATGTACTTGTGCATACATGTACTAGTGCATATGACAATAAACTCCACTTTGACTTACAATAT
TAATAGAAGTATTCTAGCTTTCCATTGGAAGTGGAAAGATAATATAAAATCATTAGTGA
>M00285:128:000000000-BF978:1:2118:12822:1803_1:N:0:46
GAACCTTTAAGTCTAGGGTAACATTCTTTGTGTAAGGTCATCCAATATGCCATGGGTCATAGGAGAAAGAATTCTCTGAA
TTTCTGTTACTTGTGCCATTCTACATTGATTTGATTAATTAGTCAGAAGGAGCTTATTTCAATCATATTCTGGAAACCCA
AGAATTATAGTCAATGCTTTTCAATAGATGAAATGAAAGGTGTCTGAGACAGGCAGGATGCCTTTCAAATAGCAAAAACA
AAAGTAACAAAATCA
>M00285:128:000000000-BF978:1:2118:8264:1804_1:N:0:46
GCAAATTCTAATAACAGTGTCCTAGATTCTACTGCCTTCAGTCTGCAAGGTTGGAAATTAGGATGTTCATTACTGATGCA
GTATTTATTTCTATACAGAGCTCCTCAGAAAATGAAGCAGCCTGTAACCAAATGAATCAAGATATGCAGGCAATACGCAG
GCTTGGGCTG
>M00285:128:000000000-BF978:1:2118:17639:1806_1:N:0:46
TTGGTAACAGTTATTTGACTTTAAATCTTCAGCCTGAAAACTTAGCAGCAGATATATCAAAAGATTTACAATTTGGCCGA
AACAGCGTTTCTAAAGCTGAATACGTTGATTTCACAGTTTCTGCAATAGAGCAAAGCAGGATCTCAATGAAAACAGTTGT
ATCTCACGTATTTCATGTTGCTGAGTCGATTTGTAAGAGTTCTTTGACTCTACCTATTCACACTGAAATGTTAATTACAG
ATAGATTAAATGTATTCTAGTTTGGCTAAAACAGCGTTTTCAAAGCAGTATAGGTTGATT
>M00285:128:000000000-BF978:1:2118:13998:1806_1:N:0:46
CCTCCTAAAATCCACTATCATCTCCTTGTTTTTTTCCACATTCAAGGAGTTTCAGAAGATGGAGGAGTTGGGCATCATCC
GCCGTTCCGACTGCCCACGGGCATCCCCGCTCCACATGGTGCCCAAGGCAGCAGGGGGCTGGAGACCCTGTGGAGACTAC
AGGAGGCTCAATGACACCACGACTGCCAACAGGTACCCTGTGCCC
>M00285:128:000000000-BF978:1:2118:12021:1809_1:N:0:46
GACTTATGAAGGCCAGCATGCCAAAAGCCTTCTTCACCACCCTGTCTACCCGTGACTCCACTTTCAGGGAACCATGTACG
TACTCCAAGGTCCCTCTGTTCTACAACGCTCCCCAGGGCCCTGCCCTTCACTATGCAAGTCCTACCTGGATTTGATTTTC
CAGAATGCAACACCTGGCACTTATCTGAACTAAACTCTATTTGCAGATGTTGAGGCTTGTCCACTTGAGTATAAGTAAAT
GCTCAAAAACATGATAATTGTTATGATCTAAGTATTTCAGGTACTGAAGCTTTACTTTA
>M00285:128:000000000-BF978:1:2118:17028:1809_1:N:0:46
GACTCCACTGTTGTTAGCTGAATCACGGGTGGCGCTGAGTCAGTGTACAGGAAAGCGATAGAACATTTGGTTGAGTGGTG
CCGCAGTAACAACCTTAGGCTGAATGTC
>M00285:128:000000000-BF978:1:2118:7911:1809_1:N:0:46
ACCTGTCTCTGGAGCACCAGTTGCTATACCACTGTGACACCCTACCTTGCTGATACCCAGTATAAGGTGCACCCGCACTC
TGTTTTGGACAGAACGACATATGCCAGCCATCGATTTCCCTCCTTACTCCTTTGCCTTTAACAGACACAGTACAAAGGAA
TTTGGAACACAACCACCATGGTTTTCTAAT
>M00285:128:000000000-BF978:1:2118:14498:1812_1:N:0:46
CCCTCTCACGTACCCATCACTTTGCCCCATTCCCCCCACCACCAGCCACACACAGGGGCAGTTTGCAGTGGCCGGTGACC
CAATCTCCTGACGTGTCATCGGGATGTGCTGGGAAACCGGAGCGAACGGGAGGCCATCCCGAGGCCTCCGGGAGACCGGG
CCAACTCCACACAGCCCCGGAGCCGGGATGGACCCTGGGACTCTGGCGCAGTGAGGCAGCTGCACTACCCGCTGTGGCCC
TGTGCCAACCTCGGCCGTGTCGACAGGATCCGGCGGGGTGGAGGCCCCGGCACACGGGGC
>M00285:128:000000000-BF978:1:2118:10297:1812_1:N:0:46
GGCTGAATGGTTTGTTTACTGTGCTGTAGTTTTCTATGGTTCTATGTGTGTAAAAGGTGGTGGGGTGAAAGTACAGGGGG
AGGGTGGGGGGGGTATTAGGGCAACCAGAGGGGGAAAACTGGGGAAAAGGGCAAGAAGGTGAAAATATTGGGGACAGAAA
AGAAGTAGAGGAAAGCCAAAGGGATGGGAAAGTGATCGGAAGTGTGTGGAGAGGGAGTGTGAGGGAGGCACAGTAAAACT
GGATGGAGAGAGGGACTTGGGAGGAATGGGAGAATATGGAGAACAGTGTGGATGATGAAT
>M00285:128:000000000-BF978:1:2118:17465:1813_1:N:0:46
TGTCCTACAAACCGATCGTACAGGTCAATTCATTACACAGTGCAGTTACATTGTTAGTACAAAGTGCATTGATGTAGTAC
AGTAAAAACAGTAACAGTACAGAGTAGAGTGTCACAGCTACAGAGAAAGTGCAGTGCAATAAGGTGCAAGGTCAATACAA
GG
>M00285:128:000000000-BF978:1:2118:13613:1814_1:N:0:46
TGGTGCTGTGCTCCTGCTGGTGAAGGTGCTGTGCTCCTGCTGGTGAAGGTGCTGTGGTCCTGTTGGTGATGGTGACAGTG
CTGTGGTCCTGCTGGTGAAGGTGCTGTGCGCCTGCTGGTGACGGTGCTGTAGTCTTGCTGGAGATGGTGCTGTGGCCCTG
CTGGTGATGGTGCTGTGGTCCTGCTGGTGAGGGTGCGGTTGTCGTACTGGAGAAGGTGATGTGGGCGTGCTGGTGATGTT
GATCTCTGGGTGATGGGGATGTGGAGTGCCGTGGGTTAGTCCCGGTGACGACGCAGGGCC
>M00285:128:000000000-BF978:1:2118:20799:1818_1:N:0:46
GCACAGCACCACTGAGCAAGTAGATTATCAGCTCAACAGGGAGTAAGCGTTCACTCTATGAAGAAAACAAATGCGAAAAA
AGTCAAAATATTACTGTATAAATTAAAGTCAAATTAGTGACTATTGATAAACTAGATACAGAGGTGATGACAAACAATAA
AGGTATTGGGAATAAGTAATTCAATGGATAGCAAACTTATTACAAAATTATATTTGAAAACACTCACTCTGCTGCAAGTG
AAATAAATTTTTTAAAGTATCAATCTAATTTCCGGTGGACAGATGCCTGTCACATAAAAC
>M00285:128:000000000-BF978:1:2118:9641:1823_1:N:0:46
GAATGCATAACCATGTTGCAAATTACCAGAAGAAAAGCAAGTGGATAGACAGCAAAAATGTAAAACCACAAAGTGCTACT
GTGATGCCAGGCAGTATTGCAGCCTCAGAGAAAACCAGTGCATGCATTGATAGATCTACCACTGAGAAAGCACTTGATAA
AATATGTAGCAGCACAAAAGGTGATCAATAATTTAACAGGGCGATCAATCGTCAAAGAAAGCAATAATTCATGA
>M00285:128:000000000-BF978:1:2118:17802:1825_1:N:0:46
TTACTGCCTGTACACTGCTTCTCCTTCCTCAAAGCAACTCCATCTGTCAGATCTGCCTTTTCTGTAATCCCTACATCCTC
TGACCAGCCCTCCTGGGGCCCAACCCCCAACCCCCCACCATCACAATTTTCATCTAACTTCAAGCATCCGCAGTC
>M00285:128:000000000-BF978:1:2118:11761:1829_1:N:0:46
ATTCCAGTGATTTATAACCCTGTGAAAGAAGAAACTTCTACTTGTCTCAGTCCTAGATGGCCACTCCATGTCTCCTAGGA
CCTTAACCCTGAGACCTGAACTCTCCTCGTAGGACAATTGTAAGTCTCCCCATTCCAACATCAAAATACAATCTCTCTGC
>M00285:128:000000000-BF978:1:2118:9382:1830_1:N:0:46
ATGTTGGGACCTTTGATTTGTGTTGGATGTTTAATTTGTGTTTTCCTTTCTACCCCCCAACCCCGCCTCCACCCCCAATC
AAACTGAAACGGCATGCAACAATAAATATTGTCTTCGACCGTGTTGGTAAAACAGACCCAGTCTCACGAGGTATATAGAT
CACAGTGAACTATCTGGGCATTCAGTTTGATGTAAGTAATTTCAGTGGCTATTGTGGTAACCATTCTTTTAAAAAGGT
>M00285:128:000000000-BF978:1:2118:19702:1830_1:N:0:46
GTTCCACATGGATACCACACATTGTGTAAAAAAGTTGCCCCTCAAGTTCCTATTAAATCTTTGGCCTCTCACCTTAAACC
TGTGCCCTCCAGATCTTAATTTCCCAATGCTGGGAAAAAGACTGAGTGCATTCACCCTATCAATGTCCCTCATGATCTTA
TACACCTCTCAGTCTCCTGCACTCTAAGGTTGGCTTAATTTACAAGTAATTTTTTGGAATCAATTTTGACAGACAATTTT
AAACTTCCATTTAGAAAAGCACTGATTAATCCAGAACAGCGCTTGTTAAGGCTGTGTCTG
>M00285:128:000000000-BF978:1:2118:10310:1832_1:N:0:46
GAGCAAACAGGTCCACCGATGATGCAGTCTCTTCTGCCATGCACTCTGCACTACATCACTTAGAGAAGAAGGACTCATAC
TGCCGACTGCTATTCATCGACTTCAGCTCCGCTTTCAATACCATCATCCCGCAACAGCTTATCAGGAAGTTGAGCGCTCT
GGGCATTAACTCTCCTCTCTGCAACTGGATACTGGATTTTCGAACTTGCAGGCCGCAGTCAGTCAAAATTGGTGAAAACA
CCTCAAGCACCATCACAGATCGGAAGAGCACACGT
>M00285:128:000000000-BF978:1:2118:19485:1834_1:N:0:46
AGAGGATGCAAAGTTGGGCTCAGTGGTTTCAGATGCAGTTCAACCCATATAAGCGTGAAGTGGTTCATTTTGGTATGTCA
AATATGTTGGTGGAATAGAGTATTAATCGTAGGACTCTTGGCAGTGTGGAGGATCAGAGGGATCTTGGCGTCCGAGTCTA
TAGGGCGCTCAAGGCGACTGCGCAGGTTTACTCTCTGGTTACGAAGGGGAATTGAATTTAGGAGCCCAGAGGTATAGTTG
CAGCTATATAGGATCCTGGTTAGACCGCACTTGGAATATTGTGCTCAGTTCTGG
>M00285:128:000000000-BF978:1:2118:14976:1836_1:N:0:46
ATGACCCTCTCCTTTTCAAATTTGACTCCAAATTCAATCATATTGTGATCACTGGTTCCTAATGGTTCCATTACTTTTAG
CTCCTTAATCAGCTCTGATTCATTGCACAGTACCCAATCCAAAATGGCTGATCCCCTGGTGAGTTCATCTACAAGTTGCT
CCAAAAAGCCATCCTGTAGACATTCTACAAACTCAGTTTCCTGCGATAGCTCGGAAGAGCACACGTC
>M00285:128:000000000-BF978:1:2118:16277:1837_1:N:0:46
CCAAAAGATTAGCCTTAGAGGTAGTTTTTAGAAAGTACTTGAAAGGCAGAGAGTAAAGTATAGAGGTGGAGGTGTTGAGA
GAGAGAGAGATTGCTGATATGATGACCACATCTGCAGGCTGCAGTGGACACGAGAGAATCTATGCTACATTAAATATGAT
TTAGCAGAGTTCCCCCTTGTGCCCTG
>M00285:128:000000000-BF978:1:2118:10562:1840_1:N:0:46
CAGAAGGGAGATTGTATGAAGAGGCAGCAGGCCAGAGCTGCACGCAGACTGATTTGCAGATGGGTGCTTGAGCACATACA
TGTTGGTGCCTGCTGCGTTGAGTGTGTGAGGAGGCGATGAGAAAGAGTTGAAGCAGGGCAATGAGACGGAGAGAGTGCAG
GACGTGCAGAAAATAGAATGCGGAAGTGAAAGCCGAGCCGGCAGACGCGTCGGGAATGGTGGGAGTTGTCGTGGGCACAT
GTGTA
>M00285:128:000000000-BF978:1:2118:15430:1841_1:N:0:46
AATCGACTCAACACCATGCAATACATAGAATACAATTGTTTTCATCAAATTTCAGCTTGGGTTTAGTCAACAAATTGGCA
AATCAATTCATACTGCTATGGAAACGCTGTTATAACCAAATGGACAATCTTCTGATATATCAGCAGTTAACTTTTCTCCG
TGATGTAAGACAATCAAATTCATGTTACCAATCGACTCAGCATCATGAAGTAAATAGAATACAATTGTTTTCACAAAGTT
GCTGCTTAGTTTTAATGGCAATGTATCAAATCAAATCATTCTGCTTTCCAAACGATTTTT
>M00285:128:000000000-BF978:1:2118:22742:1841_1:N:0:46
CATTGATGGCCAAACGAGCCATCCTGCTTAAATGGAAGGATCCAATACCCCCTACCACTTTTCAATGGTTCTCTCAAACT
ATATCATGTCTTAATTTAGAAAAAATTAGAAGTGGTACTGTTGATTCTTCGCTTAAATTTGAAGATATTTGGAGTGCATT
TATTCAATACTTTCATACAATGTAGTTTCTCCTTCTATAACGTTTTTTTGAATTTAGAGAAACGGAGCTGACATTATATT
GTTCTATTTCTATTGAAAATTTTAGCCCAGTTTTTTTTCCTTGTTTTGTTTTTTTTTCTT
>M00285:128:000000000-BF978:1:2118:13398:1842_1:N:0:46
GTGTACATAAACAACAAATCGCAAGAAAGAGGAGGTTTATTTCACTGGTTATTTTTCGTTTTTGATATCATTTCCTCTTT
CCACGTTTGTAGCTAATTTGGTCGCAAATTTTATCCTTTCCTCAGGAGAGTGAGGTCTCTCTACATACGTAATTATATAT
CTTATATGAATGGCAGCAGCAGATCT
>M00285:128:000000000-BF978:1:2118:19713:1845_1:N:0:46
ATTTTTATTTTTCTTATTATTGTAAGTAGTTATTAATAAAGTAGTTTTTAACACTGAATGACGACTTGGTGTGTTTCTTT
TGTTGCTGGTTCGTAACATTTGACTTCAGGAAGGGGAAGGAGGGTGAACATGCGCCAGTCTACATTGGGCGATCAGCAGT
GGAGGGAGTCAGCAGTTTAAAATTCCTGAGCATTAACATATCAGATGACTTGTCCTGGGCCCAGCACATCGATGCAATCA
TAAGGAAAGCACGCCAGTGTTTTTACATTCTTTGGAGGTTAAGGAGGTTTGGCTTGTCA
>M00285:128:000000000-BF978:1:2118:21879:1846_1:N:0:46
CAGGGTGCGTTGAGTCAGTACAGAGTGCGTTGAGGCAGTACAGATTGCGTTGAGGCAGAACAGATGGCGTTCAGTCAGTA
CAGCTTGCGTTGAGCCTTTACAGGTAGCGGTGCTTCAGTTCGGATTGCGACAAGGCAGTTCGGGGTAAAGTGATCTAAGA
AGGGTTCCGCTACGGCAGTAGATACATAGTTGCATGTGGACTGGTTGGCACGAGGGTGCATCACAGAGACAGCTGGTGAA
AGCGAGCTTCGTAGCTGCAACAATGAGGTTTGAATCCTGTCTGAATATGTCTATGTAAGG
>M00285:128:000000000-BF978:1:2118:13419:1850_1:N:0:46
CCATGATGCATCAGTCAACATTTCAGGTTGAGACCCTTCTTCACCTGGACCTTTCATTTCAGGTCTCGACCTGAAACGTC
AGCAGTCCATTTCTCTCTATATATGCTGCCTGATCTGCTGACCTCAACCTAGAGTGACAGATCTGCTGTCTCACAACTTC
CCATTCAATTCTTACATCTGGTGCTGTCTGTGTTGTGTATGAATGTCCTACCTGGGATCCACAGGGTGCTGTTTCCCCCC
ACATCCAAAGACAAGCTGGCTGATTGGTTAATTGGCCACTGT
>M00285:128:000000000-BF978:1:2118:18224:1851_1:N:0:46
AAGGTTAAACTTAGAAAGCGATTCATTAGATGTGAAACACCGGGGACCATCTAAGCATACAATTTGTCCTTGATCGATCC
ATGTATCTATGCCAGTGCAGCAATTCTGCTGCTTCTGTCAGAACAGACTGTAATTGAGCCTGTCATTCTGC
>M00285:128:000000000-BF978:1:2118:11490:1854_1:N:0:46
CAAAGAAGCATCTGTTTTTCTTTACTGAAGAAATAGCCTAGAAGTCAGCTTGCTTGTCCTCTCCTTAGCAAAATCATAAA
TGTTTTGGGTCAGTTCAGAAAATGTCCGAAAGGCTGTTGAATCAGCATCTTACTGAATAGGACATTTAGAACCTGCGGTT
GAAGTTGCTTGTATCATCTCATAGAATTGGCAAATTGGTTTAATATTGTCATAATAACTGAGGTACAGTGAAAAAC
>M00285:128:000000000-BF978:1:2118:7571:1855_1:N:0:46
TGCACAGAGATGATCAGTGTGTGTATCTAGAGTGCTGCTTTAATACAGAACCTGTGTATAAATAATTGGCCAAATGGCCT
ATTTCTGTGCTTTGAACCTCTTATGATTCAATTAGATGTGAAGACCTACACTCCAGGACAAGTGGCGTGTTAAACTACGT
TGTTTGTATACATTTACAACCTATAATCTACGCGATGATTCTAACATCCTGTCCACAAACGCACGACAAAGTCATTCTCG
TTA
>M00285:128:000000000-BF978:1:2118:13089:1856_1:N:0:46
ATGTACGATTTGCGATAAATGATTGATGGCTGGTGTGGACTTGATGGGCTGAAGGGCCTGATTCCCTGCTGTATGTCTCA
ATGACTCTATGACTGACTCTAAAATGGAAATTGTGTAAGTGAGTGCCTAAGCAACAGCATGGGCTCAGTGATGGGTCTGT
TTCTGTGATTACGATAAGATATCTTTAAGATAGGACTTTCAACAGTCACATGTACAGTAAAATGCATCTTTCTGCATAGA
GTGTTCTGGGGGCAGCCCACAAGTGTCACCACGCTTCCAGCACCAACATAGCACACCTAC
>M00285:128:000000000-BF978:1:2118:10254:1856_1:N:0:46
GGTGAGAAGGGTCCGACATTATGTTTGTGACCTTTCTGACAAATCGGTCCATATATATGTCTGCAATAGAGGGTAGAGAG
ACACCTATGATCTTCTCAGCCGCTCTCACTATTCTCTGAAGGGACTTCCGTCCAGCAGCTGAGCAGCTCCCATACCAGAT
GGTGATGCAGTGTGTCAGCATACTCTCAATGGTCTCTCTATGAAAGGTTATCATAATAGAAGGA
>M00285:128:000000000-BF978:1:2118:10732:1858_1:N:0:46
ATGCAAGATACTGGAAAGATTCTGCAAGCTTCACCTGTGGACAGAGGAAGACATTGGCTTGAAACACCAACATCTTTAAG
ATAATTGGTGGAAAGTATCATGCCTTTAAGATAATTGGTGGAAAGTATAGGGGAGATGTCATAGGGAAGTTTTTCACCCA
GAGAGTGGTTGGTGCATGGAATGCACTGCCTGGGGTGGTAGTGGAGGCATATACGTTGGACGGGTTTAAGAGATTGTTGG
ATAAGCACATGGAAGAATGTGGAATAGTGGGATATGAGGGTGGTAAGAGTTAGTTTGGGG
>M00285:128:000000000-BF978:1:2118:18410:1858_1:N:0:46
AAATTAAATATGGAATATTTAATTACCAACCTTGCGTCTTCTGCAACCATGTCTCTGTAATGGCTTTTAGACCATACCCA
TTTATCTCTTCATAGAAATGGCCTTCAATTTTCTTTTTAGCACTTTTCCCCACTCTGCATGTGCTGTTCTTTCCATGAGT
GCTCTAGTTGTTTACCATTTTGCTACCCAGCACAATTGCTTGGTCCTTTATCTCTAACTTCCTAAATTTCATCTCTCCTT
TATATTCTTAGATCGGAAGAGCACAGTCTGAACTCCAGTCACTCCGCGAAATCTCGTATG
>M00285:128:000000000-BF978:1:2118:13236:1859_1:N:0:46
AAAAAATGGAAGTATCCAAGTTGCCTGGATGCTTGCAGTAAGAGGTACAAGGGATGTGTGATGACAAATCCATTCCTGAT
GTGGACATAGAAATCAATGACTGTTAAACAGCTACAGAACAGCAGTGAGTTGAGCTAGCGGATTTCTGTGTCTCTAGCTT
ATTGTTCTTGTTACTTTAGCTCTCCTGCTTCATTTGAACTAGC
>M00285:128:000000000-BF978:1:2118:20983:1860_1:N:0:46
AGCTTCTTGTGGTCCTGGGCAGAGCAGTTGCCATATCAAGCTGTTATACATCCAGACAGGATGCTTTCTGTGGTGCATTG
GTAAATGTTGGTGAGAGTCAAAGGGGACAAACCAAATTTCTTTAGCCTTGTACAAAAGTACGAGTTTAGTTTTGTACAAA
ACTTTGGTTAAGCCGAACTTGGAGTATTGCCTGGAGTTCTGACTGCCCCATTACAGGACGGATGGGGAGGCTTTTGGGAG
GGTGCAGAAGCGGTTCACCAGGGTGGTGCCTGGATTAGAGGGTATGAGCTATAAGGAG
>M00285:128:000000000-BF978:1:2118:17753:1860_1:N:0:46
TGAGGGATCTATGGATGTGGACCCCACGTTCTCAGACTCTTAACTCTACCCCTCTCAATTATTCTGTTATTGTTAGCATT
TCTTTCTGCACCACCTCAGTCTGCACTACGATCTTTGCTCCATTCCAATGTTTTTGCATTCGTCATCGTTGTATTTATTG
CTACCATGTCTACTGTCTACTCTGAGCTTCACACAAGCAAGTAATTTTGCTGCAGCTTGGTGTATATGGCAATAAACTAA
TCTGAATCTGAACTTAATTGCTGCTGGATGCATCTTAAGTCAGAAGGAGGAGGTCACTCC
>M00285:128:000000000-BF978:1:2118:18243:1861_1:N:0:46
GCAGACACGGGGAGAATGTACAAATTCCCTACAGACAGTGGCCGGATCTGAACCCGGCACTGTAAAGCGTTACGCTAACC
GCTACACTACCATGTCTCCCCAAGGTGACAAGTCTTCCAAGTGCCTCAATATCTCCACTCAGCAAACTGCTGCAATTGTT
GCAATTATTGAACAATAAATAATAGATAAAATCATGGTGC
>M00285:128:000000000-BF978:1:2118:13654:1862_1:N:0:46
ATAACTCAGGACAATTGTGTAGGAGAGCTAAGTGACAACTGGGGGAGCTCTATAAATAATCTACAGAGAATATTGGCTCA
AAACATCAAGCTGCTAAAATTAATTTAGAGCCACGCAAGCAAAAGGAATGGGACTTGGACATCAGTGGATGGTGACATGG
TAGGAGGATTTGTATTACTGGATAAAGGACTGTACAATACAGTGGTGAAAGCTAGCCTAATATTTGGTTGACACAGTGGT
GCAGCCAGTAGAGTTGCTGTCAAACAATGCCAGAGTTCAGTCCTGACCTTGAATGTTATC
>M00285:128:000000000-BF978:1:2118:13204:1862_1:N:0:46
TGCAGATGCTGGAGTCTCGAGCAACACACAAAAAGTGCTGGAGGAACTCAGCAGGTCAGGCAGCATCTATGGAGGGAAAC
AAACAGTCCGAGACCTTACTCGGCCTGAAACGTCAACTGTTTATTTCTCTCTATGGATGCTGCCTGACCTGCTGACTTCC
TCCAGCACTTTTTTGTGGGTAACAGCAGCTTCTGTTTCAAGACTAGTGAATGCCCAAAAGCAAGTGAAATTCATTTAGAT
AAACAAGTAATACAATGACCAGAGGACATGGTTAAGCACTGGACCTAACCTCTTGCATTT
>M00285:128:000000000-BF978:1:2118:18642:1864_1:N:0:46
AATGGAAAACATTCCCTCCATCACCCTAATGTCTCGCTGCATGCCAGCCTTGTATTTCATTTTCACTTTGATTAGACTAT
GTGTGGAGTACTGTATGAAGTTCTGGTCAGCCCATTACAGGAAGGATGTGGAGGCTTTGGAGAGGGTACAGAAGAGGTTC
ACCAGGATGTTGCCTGAATTAGAGGGTTTGAGCTATAGGGAGAGGTTGGATGAACTTGGGTTGTTCTCCCTAGAGTGTCG
GAGGCTGAGGGAAGACCCGATAGAGGTTTCTAAAACTGAGGGGCCTAGATAGGGTAGAT
>M00285:128:000000000-BF978:1:2118:16170:1865_1:N:0:46
GGGCTGTGGGTGGACTGAAGACAGAGAGGGGTATGAGGAAGTGATCAGAGACAATCCGTTCTGTGATCAAAATCATCAAA
ATATCAAAGCCAAGAAGCAGCCACAAGGTCAAAGAGCCGCAGTGTATGTGTGGGGGAATCTGTTGAGGCTGGAGGCGAGG
AGAACGAGACAGTGAAGTCAGAAAGGGCATGAGTAGATGAGGTGGAGGTGTCAAAAAAAAAATCACGACAGTCATTAGCA
CAACACAAAAAACAGCCTCTCCTCCATGGACCAAGCCTATCCGTCTCCCCGTCGCAGCA
>M00285:128:000000000-BF978:1:2118:17607:1865_1:N:0:46
GGGGAGAAGATACAAACCCCCTAGACTGTGGCCAGAATTGAACCTGGGTTGCTGCCTTAAGTACTTGACTTCTAATTCTC
TTTAACACATCTTCACATTGTCACATTGTATTCACATCTGAGAGCCTGCATCAGAAAAGGCCTCATGCAATGCAAGCCTT
CTTTGTTTGCAAGTTTCAAGAACCAAAATGAAAACAAGGGAGTCATAGCGACAAGAGACTTCTGGGTTCAGGAAGTCAAT
AATTCTTGAATTTGATGCTAAAGTGCTAACTTAAGGAAGTGGAGTGAAGCTCCTAATTTT
>M00285:128:000000000-BF978:1:2118:9840:1866_1:N:0:46
AGAGTTAAAATATAGCTTCTCATATCAGCTTGTCACTCTGCTGTACTGCAATTCAAGACTCATTTAATTATCTATTTTTG
TCTTGTTCCAAAGGCCACATGCATCCAGGCCAATGTGAGAGCACAATGGAATAATCAGGAACCATTGACATTTTACCAAC
TGAAAGTCACTTGTTTAATTTATAACTATTGATCCATAATGTTACAATCGCATTTCT
>M00285:128:000000000-BF978:1:2118:11463:1867_1:N:0:46
GTGCAGTTACTCGGGATCACTGTGGACTGGCAGCGGTCGAGTAGACAGGAAACAGATGATTGTGGCCACATATCCTAATG
CTACTCCAAGTGACTCTTCCTCCAAGTTATGCGATTGACTCCAGCTGCATATTCTTTGCGGCTCTTAACGGTTAGCTTGG
GGATTCTCATTATTGTTTATGCCTAGAAGTAATATTCCAGCTGTGGTTCCCCTGACTAAGCAAGTTCCTGCAGTGAAGAC
CAATTGATTTCTCCTGAGGTGGTCAGTCAGATCGAAGAGCACACGTCTGAACTCCAGTC
>M00285:128:000000000-BF978:1:2118:19821:1875_1:N:0:46
GATCTACACTCTTTCCCTACACGACGCTCTTCCGTCCTGATCTACACTCTTTCCCTCCACGACGCTCTTCCAACCCGATC
TAAACTCTTTCCTCTACTGACTGCCTACCGAAACGTACTACACTCTGCTCCAAACCGAACCCCACGACAGCGTAGATTCA
AGAGGCCTAGTAGGGCATACATCACAAGACAAGCAGACAACAGTCATGGTCAACTAAGATATCAAACACACTGTGTACTC
GAGGCTGATTACTAGTAGACAGAACACAGTCATACATCTACAACACAACAGACACGTA
>M00285:128:000000000-BF978:1:2118:14954:1876_1:N:0:46
GCCAAGGACCTTGCTCAGAGATCAATGGGGAAATATTTGTTCCTTGCATTGGAAGTGGCCCATAGTTTCCTTCATCTGGA
TACACCAGGTTTGTCCCTGCAGCATGCATGCTTTCCAGACCGGAAATGGGCTTTAACCATTATTGCGTTAGTCTTGATAA
GTCTTTGTTGGTATTGTCTCGGACTTTGTCCATCTTGTGAATGGGCTTGTAATCCCAGTGAATGGCCGGTGGGGTGAAGT
AGGCCAATTCTGGCCGTCGTTCCGTCTGAGAGGACTTAAGGGTCAATTAAGGGTC
>M00285:128:000000000-BF978:1:2118:16677:1876_1:N:0:46
GAGCATTGTTCCTCAGATTTAAATATCAAAATATTACTCTCAGGATTTAGGGACTGTGGGAAAATATCTGTATCACCCAA
TTACTTGGATTAAGTTATATAAAGGTGCAAAACATGGATCTACAATGGGTTTTCTTTGCACTGAATTTGAAAATATCACT
GCATTCTAATGGACACTCGACTCATTTGCGAAGAAAGAATATGTTCAAACCAAGATTATGTTTGGTTCAGGGCTGCCATA
ATGATGAAAGTGAGCAGGGTCGTCCTTTGGAATTTTACACTTGGGTCACATATGCATTT
>M00285:128:000000000-BF978:1:2118:13506:1877_1:N:0:46
ATGTAACTAAGCACGTCGATGAAGGGAAAGCGGTAGATGTAGTGCATATGGATTTCAGCAAGGCATTTAATAAGGTGCCC
CATGTGAGGCTTATGGATAAGGTGAGGAGACATGGGATCCAAAGGGACATTGCGGTGTGTTCGAACTGACTGGCTTACAG
ACGGCAAAGAGTGGTTCTTGAAGGGTTGTATTCTGAGTGGATGTCAATGACCAGTGGTGTACCTCATGGGCCTGTACTGT
GACCCTTACTCTTTGTGATGTTTATAAATGACCTGGATGAGGAAGGGGAGGGGTGGGTTG
>M00285:128:000000000-BF978:1:2118:9279:1879_1:N:0:46
AGATCCCTTTACTTCACTCATTTGCAGTCACTCTCCACTTTGATAATAGTCTGTCATTTGATTCCTCTTACACTTTAAAT
TTTATTTGCTAGATTTTTGCCCATTCACTCAACCCGTTTACATCCCCAGAATCAGAATCAGCTTTATTGTCACAACCATA
TACATACATAGTATGCATAGGAGCGAGATACCATCCTCAGGAGCCCATCGCAGTAAATAACAAACAGCAGAGACACACAG
ACACACTGAACAAAAAAAACCATTAAAAACTATGGAAGTTTAAATTAAATACGGCAGGTT
>M00285:128:000000000-BF978:1:2118:9367:1879_1:N:0:46
GTGGACACTATGGCTAATAAAATACGCTAGTGCCTTGACTTCCTCAGAAGGCTGAGGAAATTCAGCATGTTCCTGATGAC
CCTCACCAAGTCTTACAGATGCACCATAGAATGCCTGAACATTGTGGGCTGAAGGGCCTGCACTGTGCTGTAATGCTTTA
TGTTCTATAAAGCATCCTATCTTGGTGCATCACGGCTTGGTACAGCAACAGCTCTGCCTAAGACTGCAAGAAACTGCAGA
GAGATGTTGACACAGCCCAGCGCATCAC
>M00285:128:000000000-BF978:1:2118:14258:1880_1:N:0:46
NNNNNNNNNNNNNNNNNNNNNNNNNNNNNNNNNNN
>M00285:128:000000000-BF978:1:2118:10426:1880_1:N:0:46
CATCTTTAGGACAATCAATGTGTAATTATATTTATAATTCAGTGGAACAGTATTAGTTTTTCAACGTAAACTATCTTATC
AATTCTGAATCAAATTTCGAGACATGCCTCAGTCACTCTCTATATGCAGCAGAAATTATTCTTGGGACTTGCTGCATTAT
TCTTTTGGTGTTGTGAAGTTGCAAGTATGTATGCTAATAAAATTATATCATCAATTCCATGGGGTTCAGCTCCTGGGGCT
TTGTAATTTGTCTATTAATCTGTGCTGCGATCAATATCCAACATTCCCACTATAACATCT
>M00285:128:000000000-BF978:1:2118:19983:1880_1:N:0:46
GTCAGTATAAATAAATCATTGAATAATCTTAGAAAGTTCAGAGGCAGCAACAAACTATAACCATAGTTTATGTTCTGGAG
AAAAAAGAATGTGAGTCGTACTTTTTAAATTTATGAAATGTTTAATTTTTTATATTATTTGCCAAGAGAAAAACCGACAA
GCTTTAAATTGCAAATTGAAAATAACCATGACAAAAGTGAATGATGAAGAACCATATTGCAAAGCTGTTTTGTCATATGT
ATGGCTTGGATCAAAAGTTAAGTTTAAAATATTCCAGCATTGTTCATCATGAAAGGGTAT
>M00285:128:000000000-BF978:1:2118:8561:1881_1:N:0:46
TAGGCCACTGAATAATAACATTACAGTGGCACAGGCAATAAACCAAGAAATATTTGACGCATGTAAGGATGGAACAGCAG
TTGTCATGGGGGACTTTAACTTCCACATAGATTAGCTAATCAAGTTGGTCGAGGCAGTCTTGTGGAGGACTTCATAAAAA
GCATCCGTGATAGCTTTCTTGAGCAGCATTTTAGTGAACCTGCAAAGGACAATGCTATCTTAGATCTGGTCCTGTGCAAT
GAGACAGGTAAAATTAAAGATCTTGTTGTTAGGCATCCT
>M00285:128:000000000-BF978:1:2118:20975:1882_1:N:0:46
TGTTTAACTTGCCCCTCCAAAAACAGACTAATTTAAATTCCTACACAAAAAGCCAATACTTTTATTATATTTACAAAGCT
GTACCACATGAGACAAGTTGCATCGCCATCTAGTGGACTAAAATGTCAACATACAAGCCAATTGGGCACAGTATTATTGT
TAATTTCCAGTGTAAATTGATTGCTGAAAAATGTATTGTCAGGTCCCTAGCACCTACCATTAAAAAAATAAACAGAGAAT
TACACAAACATATGCTGTACACATGCAGGCCGCTCAATGTAGCTAATTCCTGATAGAATT
>M00285:128:000000000-BF978:1:2118:9626:1882_1:N:0:46
CCTTTTCAGGGGTAAGAGGTACACTTAAATAAATGTTACCAAACACTCAGCAGCATGAGATATATACACTGCAACTGCGA
TCCTATTGATACGCCATGTGGTTTGTGAAGAAACTGGCAATTGAATGGTTTTAGCCTATAACACGCTGTTTTAGCGCTAT
AAGAAGATTGGTG
>M00285:128:000000000-BF978:1:2118:9214:1883_1:N:0:46
CGTATTTCATTACCCGTTCGTTTTTTCAATCCAGCGGAATAGGATATAATTTGACCATGGATATATGCTTTAAAAGTATT
CCATATTGTCCCACTAGATAATTCTTCAGTAAAATTAGTTAAAAAGAAAAATGAAATTTGTTCTTTAATAAAATGGAGAA
AATCTGAGTCTTGTAATAAAGAAGGGT
>M00285:128:000000000-BF978:1:2118:23794:1884_1:N:0:46
TCACAGAGATGTATACAATGGAAACAGGCCATTTGGCCCACCACATCCACGCTGACCAGCGTGCACCCATCCGCACTAAT
CCCACCTCCCAGCTCTAAGCCCATACTATCTTATGCCTCAGCGATACAAATGCTCATCTAATGACTTCTTAAATGCTGTC
AATTACTCTGCTTCCACCAGTCTCCCCCTGT
>M00285:128:000000000-BF978:1:2118:20779:1885_1:N:0:46
GATCTACACTCTTTCCCTACACGACGCTCTTCCGATCTCAACTTCACTCATTCCCTCCTCGACGCGAATCCAAACAAAAC
TACACTATATCCCTAATCGGCGCGATTCTGTAACATTACTCTGGGGAGAACTAACCAGCTAAAAAAACTACTGGAATAAG
ATAGTAAACACAGGCTTTACCTAAGATGTGATGTTTCTTCACTGTTATATATGTTACTGCGTTTGTGGGTGATCAAGTCG
TTCTTAGACAAGTTTCTTAGTGGTGATTGTTATAGATGGTACGAGCAACAGTATGAACT
>M00285:128:000000000-BF978:1:2118:19486:1887_1:N:0:46
GGAGTAAATGGTTTTGTAGCTAAGTTTGCGGATGACACCAAGACTGGCGGTGGAGCATGGAGTATAGAAGAAGCAGGAAG
GTTGCAGAGAGACTTGGATAGTTTAGGTGAATGGGCAAAGAAATGGCAGATGAAATTCAATGTTGACAAATGTGCAGTAG
TACACTTTTGCAAAAGAAATGAACGGGCAGATTATTATCTAGATGGGG
>M00285:128:000000000-BF978:1:2118:14430:1888_1:N:0:46
ACTGCTTGCAGTTCTGGTCTCCTTGAGGAAAGATGTACTGGCTTTGGAGGTGGTGCAGGGGAGGTTCACCAGATTGATTC
TGGTGTTGAGGGGGTTAGCCTATTAAGAGAGATTGAGTTGCCTGGGATTATATTCACTGGAATTCAGAAGAATGACAGGG
GATCTTATAGAAACATATAAAATTATGAAAGGGATGGATAATATAGAGGTAGGAAGGTTATTTCCACTGGTAGATGAGAC
TAGAACCAGGGGACAAAGCCTCAAGATTTGGGGAAATAGCTTTAAGAGGGAGATGAGG
>M00285:128:000000000-BF978:1:2118:13432:1889_1:N:0:46
ATTGGACAGGCTGGGACTGTTTTCCCTGGAGCGAAGGAGGCTGAGGGGTGACCTTATAGTTTATAAAATCATGAAGAGGG
GTAGTCACAGTCTTTTTACTGGAGTAGGGGAGTCAAAAACTAGGGGACATAGGTTTAAGGTTAGAAGGGAAAGACTTGAG
GGGCAATTATTTCACACAGAGGGTGGTGAGTATATGGAATGTGCTGCCATAGGAAGTGGGTGAGGCAGGTACATCAACAA
CATCTAAAAGACACTTGGACAG
>M00285:128:000000000-BF978:1:2118:15091:1892_1:N:0:46
TATTTTTTATCAATTTCTTTAATCTCGTCAGTCAGAGTACGTATTTCATTACTCGTTCGTTTTTTCAATCCAGCGGAATA
TGATATAATTTGACCACGGATATAGGCCATGCCCTTTCTAAATGCACATAAATCTTAACCATCAGTAGCTTCCCTACCAC
TGACTCGAGGCTCACTGACCTGGATTACCCCTTCTTGAACATAGGCACATCATTTGCTACTCTCCACTCCTCCAGGACCT
CATCTGCTGCTAGTGAGGACACAAAGATCTTTGTCAAAGCCCCAGCAATCTCCTCACCTG
>M00285:128:000000000-BF978:1:2118:14478:1892_1:N:0:46
GAGGTTAGTGGTAGAGCAGGACAGAACATTGAAGTGGTCGGAAGCTCAGCATCATGGTGTGGATGAAATGGAGGTGCTCC
GTGAAAGCAATCATCTAATTTGGTGTAATGATGTCCAATAAAGATGAGGATATACCTTGATAGG
>M00285:128:000000000-BF978:1:2118:9134:1893_1:N:0:46
CCAGCTGAATGACTTGGCTTCAATACTGGAAAAAGATAAATATTTAAGATGAATTATGCTCCATTTTTAGAAGCAGGTTT
GGCAGATGTTTGCTTTGCTTCTCTTTAATCTGTTGATTGTTCTTTTAATCCTCAGACTTTAGCAATTGTCAAAGGATGAT
CTATGCA
>M00285:128:000000000-BF978:1:2118:8850:1895_1:N:0:46
GATCTACACTCTTTCCCTACACGACGCCCTTCCGACCTGATCTACACTCTTTCCCTCCACGCCCCCCTCCCTCCCCGAAC
TACCCTCTTCCGCCTCCCGCTTGAAAAACAAACACAACTACACAATTTCCCAAACAAATAGGATCAGAACATGCAGCAGA
AGGAGAGCCACGTCACAGAGGTCACAGACGCAATGAAAATAGTACGGGGCGAGACAGTGAGAACAACAACGAAAACGACG
AAGCAGCAGACAGCCAGAGAGTGTAGGCAGCAAGATAGACAACCGAATGGAAGAACAG
>M00285:128:000000000-BF978:1:2118:10827:1895_1:N:0:46
CCTCTTCCAGTTGCAATAACTCGTCAAACATGTGGTGACATGTTTTGTGAATCTTCACGAAATAAGCACAGAACAAGAGA
AATTGAGATATTACAAACACCGGTAATTAATTCTGTACGGCTACATCCTCTCCCAAAGTCCGGTCACTAAATAAGAATTT
AGTATTCATAGCATCGTGGATTATTATATTGTACTACTGGGTCAAGGACTCTTCATTTGGTTCAAAGGCATTTTCTGGTG
TTTATAAAATATTAATTGAACAGTTCATGCTTTGCAATTTTTTTTGTTGAATGCTCTCTT
>M00285:128:000000000-BF978:1:2118:14961:1897_1:N:0:46
GTCCTTACTTGGAAAAATATTTGAAAGACATTTTTAATATTATTTCAGATGTATTGAAGATCGATTTACAACCTCACCCT
ATTACTGCAATTTTTGGATTACCATGGATAAAGTCTGGCCATTTACCTGCTTCTGCTAATCGTATG
>M00285:128:000000000-BF978:1:2118:11418:1898_1:N:0:46
GGATATGGGCGCGTTGGGTTAGTAAGTTTGCAGAAGACACAAAGGTTGGTGGTGTTGTGGATAGTTTGGAGGGCTGTCGA
AGGTTACAGAGGGACATAGATAGGATGCAGATTTGGGCTGAAAAGTGGAAGATGCATTTCAACTCAGATAAGAGTCAAGT
GGTTCATTTTGGTAGGTCGAATATGTTGGCGGAAGATAGTATTAATGGTGGGACTCTTGGCAGTGTGAAAGATCAGAGGG
ATCTTGGGGTCCTGGTCCATAGGACGCTCAAGGCATCTGCGCAGTGTGACGCTGTGGTT
>M00285:128:000000000-BF978:1:2118:7515:1908_1:N:0:46
CCGCCTCCATCCCTCTCACTCTCCCATCCTTGTGTCTTCAGTGTACCTTGTACACGGCACAGGAACAGGCCCTTCGGCCC
ATAATCCCTGTGCTGAACACAGTGCCGAAATAAACTAAATCTCTTCTGCCTGCACATGATCCATATCCCTCCATTAGAAA
CATAGAAAACCTACAGCACAATT
>M00285:128:000000000-BF978:1:2118:10368:1908_1:N:0:46
ATAGTTAAGGTGCTAACCATGGAATGAGAGATGGATATGTTTAGCCATTTTAAAACAAAATGTAATTAAAAAATCTTCCT
GTTTGTAAAGAATCAAAGCCAAATACATAAATGTGTTTCAGTCGATGGTAGTGTCACCTCAGTGAGCAGAGTAAAGAGCT
GGTGCAGAAACTCGGTGTAT
>M00285:128:000000000-BF978:1:2118:15734:1909_1:N:0:46
CTTTTTATTGCATTTGACCCATCTGACTCCATCTTTGTCTCGTTTCTCTAGTATATAACCTTCAATTTCAGCTCCGCCAT
CATCCTCAGGACGTCCCGATGTCACAACCATAGAATCTTTAGTAATGGCTGTAACCTCAGGTGCTGTTGGTGCACATGGC
GTATGGAATGGATTTTTTGCCAAAACTGGTTCAGATTCCAACGGCTCACTAATTCCATATTTGTTTACTGCCATTACACG
GA
>M00285:128:000000000-BF978:1:2118:21274:1913_1:N:0:46
CATTGCACTATTACCACTCATGTGGCCCCTGGGGTGATACACCCTTTCATTGTTTGAGGGGCTTCCCACCCAGCTCAACC
TCTCCATGTGTAGTGCTCGAAGGAGCCTAGACTGTGGACCTTCCCCACTGAGCATTAGCCTTGGCTGCACCAAGCTTCAG
TGTGTCCCTCAGCACGTACTCCTGCAGCCTGGAACATGCCAGTAGACAGTATTCCCTTACAGACATCTTGCAGTGCTGGA
AGACCAACAAGTTTCATACAGCCCAAAGGGCATCTTTCACTGCGTTGATGACCCTCCAGC
>M00285:128:000000000-BF978:1:2118:18569:1917_1:N:0:46
CCTTTTTTTCTATGTCAAAAATGAAATAATACAGTTAACAGGATTTTTTTGGAACTCTGCAGTGGATTAAGCTGTCAAAT
GAACCAGATGAGTGGGGCAAGGAACTGTAACTTGAGACAGAAGGAACAAGCACAATCCTGGTGAAACAGTTTTCTTATGA
AGGGAAAAGACAGCATTGAACACTTTCTCTTTGCTGGCGAGGATGACATGGTAGCCTTGAGGTGGTGGTGAATCAACAAC
TTGAACCACTGCAATGAGTCTAAGGTTACTCCAGCAATACTGTCAGGTCATGATATTC
>M00285:128:000000000-BF978:1:2118:18918:1917_1:N:0:46
CCTTCATTCCCTCACCAGCAAACGCTCCGAGCGCTGCAAATTCGCCCCGACATTGTGCCCCTGTTCTGGTAACCATTCCC
GCAGTGCCACCACTGCACTTACGGACCAAATCTTCCCCACAGGGATTCCGGGGAAATGGTCGCAGCGGGGAGATATACAG
CAGAAGAATACATCAGTACACAGAGGGAGAGCTGCACACGTGAGAGAATCTCCTTCAACAACAGATTACTACCACGTGCT
CTATTCAGTGGTGTGCTTCTATTTTCGAAAAAGACATTGAAAACAACTTCAAATACACTG
>M00285:128:000000000-BF978:1:2118:23828:1920_1:N:0:46
ACTTTAACTCTTCTTCTCTTTCCACAGATGCTGCCCGACATACTGAGTGTTTGCAATATTCTTAACTTTTCTTTCTCTCT
TTGGGGCATGTTCTCCTGCACTGCATCAGCTTCTGTGGCAGGCGAGGAAACATGTGATCCATCAATCCGTACCCTATCCA
TTTGGTGGTGCTGTCACGGGTGGACATGCAAAATGGTCAGCAGGTGAGATAACATCTGTGGAGAGAGAAACATGGTCAAT
ATTCCTGTTGATGGCTCTTAAGCAAAACACTGTCACGTTTATTTCTCCCTCTACAGATGC
>M00285:128:000000000-BF978:1:2118:9407:1920_1:N:0:46
CCAGAAACTATAGTTGAGGTAGGACATTAGCAACATTTTATCCATATGCATAGGATGGTTTAGAGGGCTATGGGCCAAAT
TCAGGCAGATGGGACTAACTCGCTGGGCAACACAGTCAGTATGGACGAGTTGGGCTGAATGTCCTGTTTTCATGCTGTAT
GACTCTATGACATTTGACAAGGTGCCACATAAAAAAACTGGTACACAAGATAACAGTAAATGGTTTTAGTGGAAATGTGT
TAGTATAGATTGAAGATTAGTTACCACATTAGAATTGCAAAAACAGCAGATACA
>M00285:128:000000000-BF978:1:2118:20472:1926_1:N:0:46
ATGTGGGAGTCAAGGGTTAGATAGATTTTAGATCAGGATAAAATGTTAGGGCAACATTGTGGGCTGAAGGGCGTGTACTG
TGCTGTAGTGTTCTATGCTCTATGTTTTATCTATAAATCTATCCACCTCCACTTCAGACACGTTCAGTTACTGACTCTCT
ATGGCCATTGGGTAAAGGATTCCAAGATTTATCATATTCTGTATAAAAACCATTTCTTCTCATCTCTGTCATGCCCTTAC
TTTGAGACTGAGACTCCTTGGATTTAGACACCCCTTGCAGGGGA
>M00285:128:000000000-BF978:1:2118:22655:1927_1:N:0:46
GTAAATATTCAAGCTGTAGGTCGAATAGGTTGGCGGAATATATAATTAATGGTAAGACTCTTGGCAGTGTGGAAGATCAG
AGGGATCTTGGGGTCCGAGTCCATAGGACGCTCAAGGTGGCTGAGCAGGTTGACTCTGTGGATAGGAAGGCGTATGGTGT
ATTGTCCTTCATCGGTCGAGGGATTGAACTTAGGAGTCAGGTGGTATTGCTTCAGTTGTATAGGTCCCTGGTCAG
>M00285:128:000000000-BF978:1:2118:10736:1927_1:N:0:46
TGCCGAGAGGAATGATTCAATGTTGTTAGTTTGGTGACCTTTCTTACAACTAGGGCAACTTAAAAGAAAGACAAGGAGGG
GTAGGCTGGGGGAACAAAGGAAACATCCGTGATAGGGCAGAGACCAAAAGAAAATGGATGAAACCCTCCATGGTCGACCA
AGGAGCACAGTTTGTGGAAAGTTTTTGATGCATATTTCTGATGTACTACTGTAACTACACTTCAGTTAGTTCAACCTGTT
TTGAACAGATTCAGATCAACACAAGGAGGCACAAG
>M00285:128:000000000-BF978:1:2118:21882:1929_1:N:0:46
GATCTACACTCTTTCCCTACACGACGCTCTTCCGATCTGAACTACACTCTTTCCCTCCACGCCTCGCTTCCGAACCAATC
CCGACTCTTACCCTCCCAGGCGCGACGACGATCCTAAGGAAAACATTAGCGCCCACAAAGGGAGACTACCGATAGGCAAA
TACGCCTAAGATGCGATGCTGTACGAGGAGGAGACAGACGACTAAAACTACCACAGCCAGCGAACTAGAGACAAGGTTGA
GGAGGCGAGACCCGTGGGACTAGACTGCGGCGGGAAGGGGCAGCAAGACCGGGGGGTGG
>M00285:128:000000000-BF978:1:2118:7710:1930_1:N:0:46
GAATTGCTTTCCAGTAGATACTCCTTGACTTTAGAGAAAAAAGTTGCAAATCAATGGATTTAGCATAAAAACGCTGTTTA
AGCCAAATTGGAAAGCAGTAGATATATCATCGATTAACGTTTCAGTGGTAATAGGTACAGTTAAATAACTGTTACGAAAC
GACTCAGTAGCAGGAAATACATACACTACAATTGTTTTCCAATAGATACTCCATGCGTTTAAGTGTAAATAGTGGCAAAT
CAATGGA
>M00285:128:000000000-BF978:1:2118:20963:1930_1:N:0:46
AATATGAATTCCTTTGCTATATTTACGACTAAATTTAAAGGGGTAAGAGATACAGTCGAATTACTGTCACCAAACGACTC
AGCACCCTGAAATACATACAATACAATTGTTTTCCAATAGTTACAGTATGCGGTTTAAGTTGAAATTAGCAAAACGATGG
TTTTATCTTTTAAAACGCTGTTTTAGCCAAATTGGAAAGCCGTTGCTATCACTGCGACTAGCTTTTCAGGCGTAAGGGAT
ACAGTCGAATAACTGCTACCGAACGACTCAGCACCCTGAAATACATACAATACAAATGTT
>M00285:128:000000000-BF978:1:2118:20386:1932_1:N:0:46
CAGTAAAGTTGTTAGGTTATAAACTGCACTGTGCCAGACTGTGCACAGTCCTAAGTGACGTTCCATCATGAAGCAATGGC
ATTAAAGAATTATTGCTGACAGCAAACCATGAAGAAGAAAGATCAATTTTTAAATAACCTTGTAAAAATTTTACAAATGC
TAACAAAAGATTGGATTATTTGCACTTGAATAACATCAGAGCTGAAATATCAAAAATAAAATTTGCAAAGGCTTAAAATA
AATCATTTAAATTTCAATCATGTTTTGA
>M00285:128:000000000-BF978:1:2118:17684:1932_1:N:0:46
TGCTAAACTGTGCTAAACTGTAGAGATTAGGGTTTTGCCAGTTGGTTCAAGAACCGGATGGTTGAGGGGAAAGAGCTGTT
CTTGAACCTGGTGGTGTATGACTTCAGGCGTCTGTACCTCCTGCCCAATGGTACCTTCAAAAAGATGGCATGGCCTGGAT
GATGGGGGTCTTTGATGATAAATATTGTCATTTTGAGGCAGAGCC
>M00285:128:000000000-BF978:1:2118:17129:1934_1:N:0:46
CACTTTCTGCACGAAAACTATGTAGAAACCTGTTGATAATAATTGTACTCTATGTATTTTCTGATGCTGAGTCGATTTGT
AACATTCCTTTCACTATACGCCTTCTGCCTGAAAAGTTAGTTGCAGATATATCTGAAGATTTCCCATTTGGCAGAGACAG
CGTTTTGAGCAGAAACAGCGTTTTGAGAGCAGAATACAGAGATTTGACACTTTCTGCACGAATGGTATGTAGA
>M00285:128:000000000-BF978:1:2118:11319:1935_1:N:0:46
GAGGATCATAGGTGTCTCACTTCCATCCCTCGCAGACATATACAAGGACCGTTGTGTGAAGAAGACCAAAAACATAATGG
CCGACCCTTCTCACCCCACCCATCACCTCTTTACAATTTTGCCATCGGGGAGGAGGCTTAAATGTATCAGGGCAATAACG
ACCAGGCTGAACAATAGCTTCTTTCCGCAAGCCATCATAACTGCGAACTATCTCATCCCTCCATCTTCCTTGTTAACACT
AAGGGATGCTAGGTGCACAGAAATGCACCAGCACTTTAAATGCCCGCCACCATCCTGTTC
>M00285:128:000000000-BF978:1:2118:13942:1938_1:N:0:46
CACCAGACCTAAGGACAGTTACTGACTCACCGTGATAAGACTATTGGACGGTTCCCTTATACAATGAGATGGACTCTGAT
TTCACGATCTACCTTGTTGTGACCTTGCACCTTATTGCACTGCACTTTCTCTGTAGCTGTGACACTTTGCTCTATACTGT
TATTGTTTTCACCTGTACTAACTCAGTGCACCCTACTACCTCAATGCTCGCTGTACTAGCTCAGCGCACCCTGTACTACC
TCAGTGCGCCCTGCGC
>M00285:128:000000000-BF978:1:2118:18850:1945_1:N:0:46
AATACCGTACTCCACAGGTCAAGGTACAAATGACATTAAAGACAATAAAAGACAAAGAAACATTAAGACATTGGAACCAC
ACTGACTTTGGTCTGCCGGTACAACATGGCCTCCCAGATACATTCCCCAGATGGCCAAAGTGGCCTGGCGCCTCACTCCA
GCACCCGGT
>M00285:128:000000000-BF978:1:2118:13836:1946_1:N:0:46
CTGCAAGAGTAAGACATTAGTGCAAAACTAAACACTATCAGAGATAAGTCCATGGTATTGCAAGAGATGGTCTGTAGTGT
TCTGTTGCTGAGGTGGGATTAGGATTGTGCAGGTCGATTCAAGAACCTGATGGTTGTAGGAAAGTAGCTGTTCCTG
>M00285:128:000000000-BF978:1:2118:23712:1949_1:N:0:46
GGAATGCAAAATTGAGTTTACAGTCAGATTACCTACGATCTTGATAAACAGTAGGGAGGGCTTGAGTGATCAGGTGACCA
TACCTAATTCATATGGTTTCTATATGTATATAATGCTTGTGTGCCACCTGTTGTTGACTATTTAAAGCTCCCCACGTACT
GCAGACAGATACCATGGTCTGATGATAACAGC
>M00285:128:000000000-BF978:1:2118:21227:1950_1:N:0:46
GCAGCATCTGATAATGACAGAGACCAAATAAAAGCACGTTGTCTGGCCATTATTGTTTGTGGATCTTGGCTGTGGGGATA
TGAATCAATTTAACAAATGAGAATCTTACAAATTCCAGAAAAAGGGTTTTTGAGCCTTCAAAGAAACAAGTCAATTAACC
CAAGTTGGTTGAGCTCATGCAAATGCTTCACACAAACCTTGCTCACACTACTTCAGCTAACCCTATC
>M00285:128:000000000-BF978:1:2118:11159:1952_1:N:0:46
TTGTTGGACCGTGTACACGAGTAATCTGATCTCTATTCCTCCTCAGAAGAAGACACTCGATCTCTCGCTTCACCCTTCGA
CAGCAGGGATTGGGAAAACCAT
>M00285:128:000000000-BF978:1:2118:17922:1952_1:N:0:46
GGTTGTCAAAGGATTCAGCAAGATATAGATCAGTCGCAAGTGTTGGTGGAGAGATAGCAGGTGCAGCCTAATCCAGGCAA
GTGTGAGGTTATGTACATTGAGAGGTCAAGTTTATAAAATTACGAGAAGCACAGACAGGGTAGCTCGTCTTCCTCACAGG
GTAGAAATGTCAAAAACTAGATGGCATAGCTTTAAGATAAGTAGGGTAACGTGTGGGGCAAGTTTATTTTTACACACGGA
GAGTGATAGGTGATCTTATCTGCTTCCACCACCTCCTCCAGCAGCACGTTCCAGATATC
>M00285:128:000000000-BF978:1:2118:11464:1955_1:N:0:46
GAAAAGGCCGAGTTCCCGCAGCCTGCTCTCATATGGCATGCTCCTCATTCTAGGCAGCATCCTCGTAAACCTCCTCTGCA
CCCTCTCAATAGCTTCCGCATCCTTCCTGTAGTGAGGCGACCAGAACTGAACACAATACTCTAGGTGGGGTCTGATCAGG
GACCTATACAACTGAAGCATTACCTCCCTACTCCTAAATTCAATCCCTCAACCAATGAAGGACAATACACCATACGCCTT
CCTAACCACGGAGTCAACCTGCGAAGCCGCCTTGAGCGTCCGATGGACTCGACCACAAAC
>M00285:128:000000000-BF978:1:2118:9904:1957_1:N:0:46
ACACATTTGCAGTTTAGTACAAATACTTCCAAATCACTCTTCTTCCTGTCTATCTAGAACTGCTGCAGTCAGAGGTTCCC
AAGGGCACGAGTATGATGAATGCTTCAAAAGGGCATTGATCATACTAGTGCCCAAGAAGAGCAGGGTGAGCTGCCTCAAT
GACTGTCGCCCAGTAGCACTCACATCTACTGTGATGAAGTGATTTAAGATGTGGCCATCAGATTTCTGAACGGTCATGAA
CACTACCTCGCTATTCCT
>M00285:128:000000000-BF978:1:2118:13808:1959_1:N:0:46
CTTCCAATTCTCATTGCCATTGAGTGATGGTGAGGTGCACTGTCTGTTGGTATTGGTATTGGTTTATTATTGTCACTTGT
ACTGAAGTACAGTGAAAGACTTGTCTTGCGTACCGATCGTACAGGTCAATTGATTACACAGAGTGCAGTTACACTGAGTT
AGTACACAGTGCATTGAGGTAGTACAGGTAAACACAATAACATGCAGACTAAAGTTTGTTGGTGCGTTGCCAAGGAGATC
CAACAACTAATCAATCCTTAGCACGGTCTCAATTCAATAATTTCATGCTCACCTGTAGGG
>M00285:128:000000000-BF978:1:2118:11998:1960_1:N:0:46
TTATATTGGCCAAATGGGACCAGCTTGTTCGGCAGATCTGATGTGGGCTAAAGGGCTCACGTCCACGTGCACTACTTTGT
GGCCCCAAGTCCAAAGGTTAGTTTAACCTTCTTCACCCAGGCAGCCATTGCTGACTTTGGCCAGGTATTTGTGCTCGGGA
AAGAGGTTACCATTGTGAATGAAGCAATCTTGCGTCTGTTGGTTTGAAATCTCACTCGAGTGATCCTCTAAAGTAGTCGT
CTTCCACCAGGACATCAACCTTCCGGTATACAGGTATGTTCCTCAGAATTAATCTGATTC
>M00285:128:000000000-BF978:1:2118:16763:1965_1:N:0:46
CTTTACCCCCTACAGATATTAGGCTAAACAGTCTACAATTCCATTTTTTCTCTCTCCCTCTTTTTTTAAAAAGATAACAA
GTCTACACTAATAAGGGGAAAGATGTAGACTTTGACCTGGGTGAGGATCCTCATGTTGGTTTACTTATCCTTCCAGTGGA
TTTGGAGAATTCTGTGGAGACAACATTGTTGCTAACTATCTGGTACTTCCATGTGTCCTCTGTAAGTGCCCATTCCTACC
GATATTCATTACTATGCAAATGCAGGACAAGAAACTGCATCAGCGAAATACACCCAGGA
>M00285:128:000000000-BF978:1:2118:20704:1966_1:N:0:46
ATTCCTGACAGTACTTCATCACCAACTTCCTTCTCACCTATGCCCCCCTAGCCCACACATATACACAACCATCAACATCC
TGAGGGTCACTACAGCCGAGAAACCCAACTGAGATTACCACATAAATATGGGGTTTCCATAGCAGGCCAGAAACTCGGTA
GCCTAGAGCAAGTGGCCCTCCACCAGATATTCTAAAGTCTGACTGATGAGATACTTCCCAATTATGGCACTTACTCAAGA
ATCTTGACAAGGTTA
>M00285:128:000000000-BF978:1:2118:14967:1971_1:N:0:46
TGTTGCTTGTTCGTAACACAGTAGTTTTACGTCTCTCGCTAATCTGTCAATGTATCTGTTCCTCAGTGTTCCGGTGGCTC
TCAGGGGGTCTGTAGTATAATCTGATCAGAGTGAGTGCATCTTTTTATTTCTGAGTTCTACACTGCAGAATCGGTGCACG
TGCCCTCCAATAGTTCCCCTCTAATTGCAGTTGCGTCATTGACCCTGATAAGTGGT
>M00285:128:000000000-BF978:1:2118:8527:1973_1:N:0:46
TAACACAGCTCACGCAGCGACTGCTTTACAGCGCCAGAGACCCAGGTTCAATCCTAACCTCGGCTGCGGCCAGTGTGCAG
TTTGTACATTCTCCCTGTGACTGGCTGGGTTTCCTCTGGGTTCTGCAGTTTTCTCCCATATACCAAAGACGTGGGCTGGT
TGGGTAATTGGCTAAAGTAAATTTTCCCTAGTGTGTCGGTGACTGGTAGCATCTGGGGGCAGCTGATGAGAATGTGGGGC
TTAACGTAG
>M00285:128:000000000-BF978:1:2118:9135:1976_1:N:0:46
GTCTTAACTCTGCCGTGACTGACCCTTGAAGCAAAGACAGCATTTTTAATTCAATAGATGCATAAAAGACAAGTTCCAAG
AAAAAAAAGGGTAATGCTTACTACTGAACCAGTTAAAGGATGCTTTGAGCTGGTGGATACATTTGGGGCAACAATAGGCC
ACTATCTGGCCTTCAATGCCCCAGGCTCCTGAGAGTAAAGAGCCAAGTTCCCTGCTCCCGAATTCTGTCGAATGACCAGC
ACTCTGAAGG
>M00285:128:000000000-BF978:1:2118:16640:1977_1:N:0:46
ATGAGTCTTTTTGTGAAAGCTCACCTCAGGTTTGGCTGGTCCACTCTGTTCCTTCAAGTGTGGGCTGCTGGGCCCCTCCC
TTCTGGAAGATTCTGTTAGTGTTGCTAATTGCCCCACTTGCTGCTACCTCATGTTGTTTGCGTGCTTGGGTGGGGAGCAC
TAGGGGGGTTTGTGACTCTAACTTTGGACATGCTGGGAATCTATAGGCATCGTTTAAAGTAGCTCTTGTTTTTCACGCTC
CCAACTTGGGCTCAGCACTCAATGTCATCCTCGCCTCTTGGGTAACCTGGCCTTTCAACT
>M00285:128:000000000-BF978:1:2118:20770:1977_1:N:0:46
CTCAAAAATTAAGAGAAACACATGTACCAAAGAAATTAATATTTATTGGTTTCTGATTCAAGTACAGGTTCGATTTTATA
AACCGTCTTGAGGATAAATAGCATTTGTAATTTCACATTATGCCTTTGAAATATTTGGTGCATTTCAAAAATAAAGATTA
ACCACTGGTATGCATTTTTTTTGCAATATGAATATACAAAAAGAGCATT
>M00285:128:000000000-BF978:1:2118:8812:1978_1:N:0:46
CAAATCCCAGGAGCGAGGTGGCACTGATCTGGATTCTGGTTATTTATAACATGAAAATGAACCTGGATTACAGACCATAA
ACAAATGAGGGTCAGCAAAATGTCCTTTGTTTTGCTATTCAAAATAAAATCAC
>M00285:128:000000000-BF978:1:2118:24022:1978_1:N:0:46
CTTTTTTTCAAGCTGGAAATGCTTTTGTATCTTTGATTTCATGACATGTAGAATTGTAGGATCTGATTGATCACCCTAAC
AAAAATACATGGTCCTGAGCTGAGCTTGCCTGTCAAGTCCAAACAGGGAAAGCTTCTCTTGAAGTTTTCTTTAGAACAAT
GCCCCCAAAGGCCTTCTTAAAATGGATCAAACAAACATTGTAACCTCTTCCATTTTAAATTGTTATCAGAAAATCATTGG
ACATGCAGTCATAGAGTGGTGCAGCATGAATACAAGCTCTTTG
>M00285:128:000000000-BF978:1:2118:13151:1979_1:N:0:46
AGTGTAGGTCCAGGGAGATGGCATCTGCTGTAGACCTGTTTCACCGGTAGGCAAATTGCAATGGGTCCAGGTTGTCTGGT
AGGCTGGAGTTGATGCGTGCCATGACCAACCTCTCAAAACACTTCATGATGGTGAATGCCATAGCCACTGGCCGGTAGTC
ATTAAGGGATGTTACCTTGCTTTTCTTTGGTACCAGGATGATAGTGG
>M00285:128:000000000-BF978:1:2118:16492:1979_1:N:0:46
AGCATTAAGGTTACTGCACTTCCAGCCAGACAAGTTGAAACCCCACTACTGCAGCTGGGGAATTTAAATTCAAATAATTA
AATCCATTTTTTTTATCAGTAATCATAATGATGAAAATATAGGATTTTTTTTTTTTTAAAAACACCTTGCCTCCTGGATA
TCCATTGAGAAAGGAAAACATTTGTTTTGACCCCTCAAGGCACCCCTTTCCCAATCTTTCCCAATTGGATACCCGGGTCC
ACAGGGAAAAAGATTCAGGGAGGTTTTAAAACCACAGAAAGAGTGGTTGGGGAAATACCG
>M00285:128:000000000-BF978:1:2118:9617:1981_1:N:0:46
GCTGAGTCGTTTGATAACAGTTATTTAACTGTAACTCTTACCTCTGAAAAGGCAATCTTGATATATCACCAAAATTCTAA
TTAGGCTAAAACAGCGCTTTATAAGCTAAAACCATTCATTTGCCAGTTTCTTCACAAAAGACATGGAGTACTATTGGAAC
GCAGTTATAGTGTATGTATTTCATGGA
>M00285:128:000000000-BF978:1:2118:21372:1982_1:N:0:46
AGCCCATCTTCCAGGCTGGTCAAGATCACGCTGCAGGGTAGATATCAAAATGTTTTTTTCTAGTGAGAGAATTTTGAACG
AGGGGATTTAGCTTCAAGGTGAAGAGTCGGTTATTTACAACCAAGGAACCTAGATATTTCTTCTGTCACAGGGTGATGAA
TCTCTGGAGTCCTCTATCCCAGAGAACTGAGGAGGCTGGATGAGTAGATATACTAAAAGTGG
>M00285:128:000000000-BF978:1:2118:13788:1982_1:N:0:46
GTTGCAGCTGTATAGGACCCTGGTCAGACTCCACTGGGATCACTGTGCTCAGTTCTGGTCCCTCGACTTTATGTTAATCA
GACTCTGATGATGAAATACC
>M00285:128:000000000-BF978:1:2118:9749:1984_1:N:0:46
NNNNNNNNNNNNNNNNNNNNNNNNNNNNNNNNNNN
>M00285:128:000000000-BF978:1:2118:23764:1985_1:N:0:46
GCCAATTTCTTTGAAAAGCAAAAATACCTTTTTATTTTGTGTATAACCAATTTTCATTCAATAAATAGAGAAATGAATAT
CATTACAACAGATCAATATTACACCTGAAATGGTACTCTCCTGAAATAGTTCTCCCTCCCACCTCTCCCCTTTCTAAATT
TCATTCACCTTTCATTGGAGTTCCAGACACATTTACCAAAGACCCAGTCTGAGTGTGTTCTTTGAACTGACCATTTAACT
CCATTAATCCATACCGCTGGGTCACTGTTTCTTCATTAGCCCATTAACTGAAAGATCTCT
>M00285:128:000000000-BF978:1:2118:14498:1985_1:N:0:46
TGAGGTGTTGTTCATCCAACTTGCGTCTGGCCTCAGTGTGGCAGTTGAGGAGCCGTGGATAGACATGTCAGCATGGGAGC
GGGATGTGGAATTGAAGTGGGTGCCACCGCGAGGTCCTGGACGTTGCGGAAGACGGAGCGAAGGTGCTCGACAAAGTGCT
CATCCCTATCTGTGTCGGGTCTCTCCCAGCAGCTCCTGCCCACCACAGCTGTCTAGAACCTTTATTGCTTGTATAGCCTC
GGTAAACGGTGGTCGTTCTAACTCTGTCAACTTGAAAATCAATTTCTTAAAAAACTTGT
>M00285:128:000000000-BF978:1:2118:8849:1985_1:N:0:46
ATCTTAAATTACCATGAGCATGGGAGAAGTTTGAAACTTCAGGAAAGAATGACTCTGCATCAGCCACAGTCACTCTGATG
TCAACTTTTATAACATGCAATTAATTACTTGGGAAATACTTCACTTACTTGATTCTGCCCTGCAACTGACCTTGTAGTAC
ATTTAGCAGAATCTCTGCAAAACAATATTGCAACAAGAGGCTAAAGTTGGATTTTTCAGTCCTGGAGCTTAATGATAACT
TCTG
>M00285:128:000000000-BF978:1:2118:19391:1989_1:N:0:46
CAAAGTGTGAGGATAATACAATCTGGTTGGTAAGAATAAGGCGAAAATATACTCCTTTGAAAATAATGTCCAAATGGAGT
AGAATATCTGGGACTGCAGATACACAACACCGTTCAAAGTAGAAAAGTCTTGTGTTGCTGGAATTCATTTTCAAACGGAT
CAAATTTAAAAGCAGAGGAGCAATTT
>M00285:128:000000000-BF978:1:2118:14775:1991_1:N:0:46
GGCCACACACAGCACTGCCTCCCGGAACTTTCTGTCCTCTATCACGGAGGTCTTAGATGTCAGCAAGCGAGAGAGTCTGG
ACCAGACACTGACCCTGGAGGAGCTGACTGGCTCCATCCATTCCTTTGAGTCGAATAAAACGGCTTACTGGTGGAGCTAT
ATT
>M00285:128:000000000-BF978:1:2118:21650:1991_1:N:0:46
CCCAGCGAAGGGAGCATACCACTTCACAAACTAGCCACAACCTGCTCCATTTCTGGAGGAATCTGTGGCCACCTCAGAAT
CCACAAAACCAGAGTTGAAATAAGTTATCCTTGATCATGAGGAGCAGAAGAAAAGTAAAAATTATTTATATTAAACTGAT
GGTTATTAGGTGGCAGTTGTGAGCAGGAATTCTGGGCAAATAATTTTGATCAGCCATGTTTATTCTCTAAATAAAGGAGT
AGCCTGATTTTTGTTGTTTTAATTAAGGCAGCTGATGGAAAAAAATTACCAAACAATTCT
>M00285:128:000000000-BF978:1:2118:13243:1993_1:N:0:46
CTGGTCAGTATTAAACCCTAAGAGGTGGCATCTTTTAATTGTCTCCTATCAATCACCCTTTAAGACTTATTCCATGTCTG
AACATTGAACAGTACAGAACAGGAATAGGCCTTTTGGCCCACATTGTCTGTGCCAACCATGACAATTTTAACTAATCCCA
TCTGCCTGCACTTGTTCTATGTCCTTCCATTCCCTGCATGTTCTTGTGCATGTCTAGATCCCTCTTGAGCATTACTTTTG
TATTTGCTTCCACCAGTTCCCCTGCCAGCATGTTC
>M00285:128:000000000-BF978:1:2118:17583:1995_1:N:0:46
TATTGTCATAAGCATACACAAACATGGTATAAATGCCATGAAAATTAGTTTTTTTGCAGCAACAATGCAGTATATTACAA
CCATAACAACCATAAATT
>M00285:128:000000000-BF978:1:2118:20203:1996_1:N:0:46
AGAAACTTCTTCTCACAAAGGATGGTAAATTTGTGGAATGCACTGCCTCAGAGGGCAGTGGAGGCCAATACACTGGGCAC
TTTCAAGGAAGAGTTAGATAGTTTCTTATAGATAGGGGAATCAGAGGATATGGGGACAAGGCAGGAACAGGT
>M00285:128:000000000-BF978:1:2118:12393:1998_1:N:0:46
CGATTAACCTTTCAGGGGTAAGAGACACAGTTAAGTAACTGACAACAAACGACTCAGCACCATGAAATACATACACTACA
ACTGTTGTCCAAGAGTTACACTATGGTTTTGTGTAGAAATTAGAAAATCAAAGGATTTAGCGTATAAAACGTTGTATTAG
CCAGAGAGGAAATGTGTGGCTATATCAGCGATTCACTTTTCAGGGGTAAGAGACACAGTTAAGTAACTGACAACAAACG
>M00285:128:000000000-BF978:1:2118:20260:2000_1:N:0:46
TCCAGTGAATCTACTCGTATTTTCATAATTAAATCATAAATTATTGCTGTCAAGCCCTTCTGATAAGGATTAAAACCTAA
AATATTATCAATAATTTCATCTTTATAAAGAAATGGAAAGGAAGGTATAGTAACTTTTAAAGAATTTCTAATCTGCAAAT
ATCGAAAAAAATGTGATCTAGGTAAATTATATTTATTAGACAGCTGTTCGAAAGATGCAAAACAGTTATCAATGAATAGA
TCACGAAAGCATGCTATTCCCTTCCTTTTCCATAAAGAAAAAG
>M00285:128:000000000-BF978:1:2118:23070:2001_1:N:0:46
TGAAAGTGATGACACAGGTGGACATGGTGGTGAAGAAGGTGTTTGGCATGCTTGCCTTTGTCAGTCAGGATATCGAGTAC
AGGAGTTGGGTGTCATGCTACAGCTGTACAAGACATTGCTAAGGCCACATTTGGAGTACTGTATACAGCTCTGATTGCTC
TGCTCTAGGAAGGATGTCATTAAACTCCCCAGGGCAGGAGGTTCCAAAATAGGAGTGAATCGGTTTAAGGTCAGAGGGGA
AAGTATTAAAAGGGACTAGGGGGC
>M00285:128:000000000-BF978:1:2118:8079:2001_1:N:0:46
TTTTTTCTCTCTCTCAACTTGCCTAATGTCATTACTTTTATTTTTTTTATTTTGTTGTGTAAGTTATATTATGTTAATTT
AAGTTTATGTTAATGTATATTTGTAATGTACTGTGCTGCTGCTGCAAAAATCTAATTTTCATGGCATTTATACCCTGGCT
ATATTTGCCCATGACAGTCAACAACTTTGTACTTGAAGGCACTAATGTT
>M00285:128:000000000-BF978:1:2118:15653:2002_1:N:0:46
TTAATTTTATTATTGTGATCATAAATTTTGACTTTGGTATGTTAAAGGTTTAGAGAACTTCCTTGCATATATTTTGGTTT
CTTTTTTTCATGCTGCTGTTGCCCCATGATTAGTTTGCACACTGTTAAGATCTACCTTTTATGAACAGCTGTTCGTCAAA
TTGTGCAATAGGTAGTTAATTTAAAATTGTTCTTTTTCAGTTTGTGTAGCGGTACAGTTAAATTAATCAAAGAATATACG
CAGGAAGCACCTGGATGATAGATAAATCACTCGATGAGTTTGAATTTGAGGAACTTGG
>M00285:128:000000000-BF978:1:2118:23152:2006_1:N:0:46
AAAACAAGTGAAAGCAATTCTTTCTCTATCGTAGAGTAATTTTTCTGATGCTCATTAAACTTCTTTGAAAAGTAAGCTAC
AGGGTGGTCAATATCATCAAGGTCACTCTTCTGCAACAACACAGCTCCTGCAGCTTCATCAGTGGCATCTACTGCTAATG
AAAATGGCTTTTCAAAGTCAGTTGACTTGAGCACAGGATAGCAACACAAGATGGCTTTTAACTTCTCAAATGCTTCTTGA
CAAGAATATGTCCAAACAAATTTCACTCCTTTCTTCAGAAGATTAGTT
>M00285:128:000000000-BF978:1:2118:8392:2008_1:N:0:46
ATGAAATGCTGTAAATATTTAACAGGTCAGGCCGCATCATGGGGAAAAATAGAGAATGTTTTATTTTGAAGTAAAAATCT
ATAATCTCTTTTCTCAAAAGAGAGAAATCGAATAAAGATAAACTGGATCTGGACTGCCCTGTTGAGGAGCACAGTGCTTT
TGCTGGGACGATTGGCATACAATAGTCACCACCAACTTCCTTTGTGTTAGATAGGATTCCAACAGTGGGAGTTTTCTCCT
GAGCCTTATTGACTACAACTCTACTCAAGCTCTTTTGTGTTGCACTAAGTCAAATGCTTT
>M00285:128:000000000-BF978:1:2118:23807:2009_1:N:0:46
GATCTTCAAAGTGTCATAGTGCAATTTTCTCTCTCTGCTTCTACTTACTTATGTTATTTTATATAAGGAAATCCTTATAT
AAAATAACATAAGCAGTTATTTGTTAAGCAGTTAGCTTGTGATCTTCCTATGTAATTAACACACATGCCTCCAATATGAT
CACTTGAGAACAAACATATTTTTAAAAAGAAAATTAAAGCCACCAAAAGTTTCTAAGTACATTAAATAAAACTTGCCTCT
TTCCTAAATTTGGTTTTAGAGAAAATTTATATAGGAATTACTTCAAAAATTTTGATACA
>M00285:128:000000000-BF978:1:2118:19811:2010_1:N:0:46
CATTCTGCCATTAGAGCAGAACAATAATGAGATGCATCTATCAGTTATAGGAACCCCCTTCGATTTTCCTTACTGAACCA
CTCTGAGAATTCAATTAATATTAGTACCTCCAATATGCAATCTCAACTCAATTTGCTCTTCACTTTAAATTGTATAGATC
TCCAAGGTCCAAGGTACAATCAATCCTGCCCATTTTGCTTTACAAATTCTCTTAAACCAGGAACAACTTTCA
>M00285:128:000000000-BF978:1:2118:10232:2010_1:N:0:46
GTAGAGGATGTGATATCCACTAACAAAATTGAGAAGTGACACTGGGCCTAAGTAAATGTATAAGAAAAAAGTTGTCAATT
ATATCATGTAAATTTTACCTTTCTTCCACTGAATGGTTATGTGTGACTGATGTATCTTGGATCTTTGCTCTTCAGATTTA
CGTCAGGTCAAAAATGTATATGATAATCTTTTTGTATATTTGTCCATAATCTAATTAAAATCTAGCCCTGATTAATAGGC
TAGTCTTCATTTTCTAGTAATTTCAGCAAGTAATCTTATTTTGTTTGGATATGAGGGTGT
>M00285:128:000000000-BF978:1:2118:11929:2011_1:N:0:46
ATATATATATATATATATATATAATGGAGCAAGTATATATATATATTATGGAGCAAGTATATATATATATTGAGTCTCTT
GGTGGCGCTCATGGACTGAGCCACAACTTGGCTTTGGTCCAGGTACTTTTCACTCCACTATGTACCACCCTTTAATAAGT
TTTTTTTACAATATTGTTGTAAGTTGTTTTTTTTTAACTGTTAAAATGATTACCAGATCTAAAGCCTCTGCTAATGGTAA
CGGTGGTAAAAGCAATGGAGACCAGCCCACTTTGGCAGCTATCTCGAATTGGGAGAGAA
>M00285:128:000000000-BF978:1:2118:12618:2012_1:N:0:46
GATCTACACTCTTTCCCTACACGACGCTCTTCCGATCTCGACTACACTCTTTCCCTCCACGACTCTCTTCCAAACAAAAC
TACACTCATTACCTCCATGACTCGCTTCCAATCTAGACCACGAAAAGCTCGTCGAAGGGCGGCTGGTAGACGAAATGACG
GCATGGGCCAAAGAGGTCAAACACGAGGGCGAGTAAAGATCGGCGATGAATGAGAGCGAAGAGACTAAGATAAGTTCCGA
CAGACGGAGCAGGATGACGTCATACATGAGAGGCAGGATGCCAATGGTGGAGGTTACTGC
>M00285:128:000000000-BF978:1:2118:16686:2014_1:N:0:46
TCTGTAGGAAGAGAAGCAGGGTTAACATTTCAGATTGAAGACCCTTTGTCAGAACTTGGAAAGAGACAAAAGAAGCTTGT
TAAACTGCAGGGAGGTTCAGGGATGGAAGATGTCTCTGATAGGTATAACTGAGACAACCCTCGGGATAAACTGTAAACAA
GGGTTAATGTGTAAATAGGCCCAGTTATAGAGTGAGAACATAGAGAAAATAACATAGACAAAAGAATTTAGGAGTTGCAA
AATGCAAGGCAGAAAAGGTATAACCGGCAGGTCTGGCTGGCCATGTGCTCCATTTCC
>M00285:128:000000000-BF978:1:2118:19612:2016_1:N:0:46
CCATAGGATGGTATTCCTTGGGAAGGGTCTGTAGTGAAGATAGATTCACTAAGAGTTGGACATACTTCAGGATGGGGTTG
ATCTTGTTTTGAATTGTTCAGGCCCAGGTTATAACCCAGACATTTGCATCACAAGTTGCAGTGAGGGAAGGGGGACTGTT
GAGAGGAATTTCCCATTATATTTCCGCTCTTGATTTGGCTTAGATTTTACCAGGCTTTTTCTCCCTCCCTAGTCACTGCC
CAGCTGTAGGGCGGGTGAAGTGTGTGTATATTGTTAATCGCAAGGTATTACAATTCTATG
>M00285:128:000000000-BF978:1:2118:12861:2017_1:N:0:46
GATCTACACTCTTTCCCTACACGACGCTCTTCCGATCTCGACTACACTCTTTCCCTACACGGCGCTCTTCCGAACCGGAA
GACTATAATTCCGTAAAGGGCACTATTCCTAAAAACACAGTGACTTTAACGTATGCTTGTGTATGCGACAAGGTTTGATC
GGTGCGTCTATCCATTTGTTTAACCAATAGGTTGCATCGAATTTGAGTTCAAAGGATTGTGGCGGTTACTCAAACAAACA
AACACAGCGCTCTACTTTAGTTACCGGGGAGACCTGTTCGGCTACGTTGGTTCTGTGGTT
>M00285:128:000000000-BF978:1:2118:9629:2021_1:N:0:46
TATGATCCAATAGATGGGAATGTGATTGGCCAAAATAGTCCCTTTTTGGTTGGTATAGCCCCCTTCTGTGCCACAAACGT
AAATGGTTCTGTGAAGGCTGTAAACACATTTTCCAACTCCTCCTCAGCACAG
>M00285:128:000000000-BF978:1:2118:23267:2024_1:N:0:46
ATATTAGGAGATTAATGAATATTATATATACTCCTTCATCTCAAATTCCAGAATGTGTAGTTTCCTTAGATGCTGAAAAA
TCATTTGACAGAGTTGAATGGGATTATTTATTTACT
>M00285:128:000000000-BF978:1:2118:23745:2025_1:N:0:46
GATCCAAGGATGGGGGGAGGATGGCTCTAATGTGCTTCATAACTAGCCTCTCAAAGCATTTCATGACAATCGGAGTTAGA
GCTATGGGACGGTAGTCATTCAGACACATTGGAGGAGACTTCTTAGGAACAGGTATGATGGTGGCAGATTTTAGGCACTT
AGGAACAACAGCCTGCTGTAGGCAGATGTTGAAGATGTCAGCCAGTACATCTTTAAGCTGGTCCGCACAGTCCCTAAGTA
TCCGCCCCGGTATGTTATCCGGTCCCTCAGCCTTCTGAGGGTTAACCTGTAAAAGGGCTT
>M00285:128:000000000-BF978:1:2118:21845:2026_1:N:0:46
GGGAGTGGCCATTTAAAACTGAGGTGCACGGACCTTTGTTTCCCCTCCATTTTCGTGACATTTATTGTGTTTTCCACAGT
GATGATGAGTACAAAAGACTTGCTTAATACTTCTTATTTCTTCTTAACCAACAATAATTTTACCTGCCTTTGCCTCCACT
GGATTCTCATTTATTTTTGTAATTACTGTTGTCCACTGATAACTGCTTTGTAACGTTCTATATTTAATTTTACTATTTAG
AATTGTTTTGTCTTAAAAAGTGAAGTGCTGATTTACCTTGTTTAATGAAACATTTGCACT
>M00285:128:000000000-BF978:1:2118:20539:2029_1:N:0:46
GATCTACACTCTTTCCCTACACGACGCCCTTCCGATCGCGACAACACCTTTTCCCTCCTCGGCCCCCTTCCAACCAGAAC
CAAACACTTCCCCTCAATGAAAGCTTGCCAACCGAACTGAACACATTCGATTCACCAAACCGTGTCAAACACTACAACAA
CAAAGTACGATCAGAACCCACAACTATGGACACAAACAGTGAGGTGAGAACAGAAGACGAGCAGAAAGTGAGCGAGTCGA
TGAGCGCGGATAAACGCAGACTGGCCGTGTCGAGACAGAGTAACAGCGTGAGTCAACCA
>M00285:128:000000000-BF978:1:2118:10944:2031_1:N:0:46
CCCCTTTTCACTTTCTGCAGGGACCATTCTCTTCGTGACTTCTTGATCCACTCAGCCCTCCCCACCCACCCCCCTCCATT
CCCTTGCATTTTACCACTCTTTTCGATGCAGGGGAACAAATACCCATTCATTTTACCACCATCGAGGAGCTAAACTAGAA
CGGAAGAGCACACGTCTGAACCTCCGTCACTCCCCGAAAACGCGTATTCGGTCTTCTCCTTGAAAAAAAAAAAAACAAAT
AACACGACTAATAAAGCAGAACAAAGTTATAAAAACAAACGATATGTAACGACAATCCAC
>M00285:128:000000000-BF978:1:2118:9188:2032_1:N:0:46
TATTTCCAGAAATTCATGGACCAAAACCTCCCTCCACAACAAATTTCCCATTTGTTGATTTTGATCTGAGCACTGAGGGA
AGGTTAACACCTGGCCTCTAGAGAAACTCTTCCAAGTAGATAACGGGAGATCCTTTTGTATATCCTCTGTTGCACTTTTA
ATCCAAACCCCGACAGATTAACAACAATGGGACTGAGTGATGCGGCCCCTCAAGCCTGACTACTGTGGCAGAATTGTAAC
TTAACTCGATCCATCTGTGCTGTTGGGCGGCCCAGCGGTGTAGTCAGTGGAGACGCCACC
>M00285:128:000000000-BF978:1:2118:11606:2032_1:N:0:46
ATGGGACAGTCAGCAAAGGATTCAATTAAAGCATCAACGTTACTGCTGCTGGGACTTTCCTTCTCCAGGGCGATAGGCAG
GAGGCTTTTTAGAACATGGAACATAGATACCAACAGCACAATTCAGGCCCTTCGGTCCACAGAGCTGTGCCGAACATGTC
CCCACACTATTAGGCTTACCCATAACCTTCTATCTTATTTATCTCCATGCACCTATCCAACAGTCTCTTGAAAGACCCTA
ACGTATCCGCCTC
>M00285:128:000000000-BF978:1:2118:20025:2032_1:N:0:46
ACAGATCGCAATAAAGGCGAGTGGAGCAAACCAAGATAATGAACCCGTGGGCCAAAAAAAAGTGGCATGGTGTACAGTGT
CATGGAAGCTCTAGTAATGAGATGAATGAACACAAGAGGGACTGTTTTCCCACTGCCCGATAAATCGCAACCTAATCGTG
AAAGTGACACGGTGTTCATTGTCTTGGTCCGCAAGCGCCAGATGAAAGGACGAGTTACCCAAGAGGCGAGGATGACATTG
AGTGCTGAGCCCAAGTTGGGAGCGTGAAAAACAAGAGCGACTAGATAGGAAGAGCACAC
>M00285:128:000000000-BF978:1:2118:19284:2032_1:N:0:46
GGGCAGCTTTTTCACATGAAGGGTGGTTTTGATGTGGAATCAGCTGCCAGAGGAAGTGGTTGAGGCAGGTACAATAACAT
TTTAAAGACAGTTGGACGAGTACATGGATGAGAAAGGTTTAGAAGGTTTTAGGACTAGC
>M00285:128:000000000-BF978:1:2118:18869:2034_1:N:0:46
ATTTTTTTGTTTACCAAACTGGAGCATTACAAAAAAGTTATTTATCCCATATGATCACAGCTGGATATTGTTCAGCTCGC
CATGGATGGCATTAGGTTGAAGTAGATTGCAATTTTGCTCCATTTGAAATTTAGTCTTATTCTTGAGATTATTGGTCTTC
TATTTATAAAACAAATATTTCTGTTTCCAGAATGAATACTGATTATTACAATTGTACACTTCAGGAGTAGGAATCCAAAT
GTATCAATTCTCCAATTTCCTATTCCAGCAGTCCAGTGAGAAAATATTAAAGAATGATC
>M00285:128:000000000-BF978:1:2118:11395:2036_1:N:0:46
CAGCAACAGTGGTTCAGTCAGTGATGATAAATTCTGCACCCACATTGTTGTATATAGCTAACGAAAGCTCGCCATAGGCA
GGCACAATGAGCAGTGAAGCTTTGCTGGTTATAGTGCAGGGTTCCTTAAAACAGTGAGATGTGTTTCTGCTACTTCTGGG
TGTAAAAGTAGCCTGACGACTGCTGCAGTATCACTTGCATTTCTGCAGATGGCAGGCAGCCCAAGCAACTGTGTTTAAGG
GAACCAAGAGTTCAGAACTATGTGTGACGAGTGAACGCCGGG
>M00285:128:000000000-BF978:1:2118:19222:2036_1:N:0:46
GACCAGCCCTGGCCCATGGGGCGGGGGGAGGAGGGGGCAGTCAACTCTCTTGATTGGCCGTTCCACCCTGTCCGTCTCAG
GGGGGCGGTGTTTGGGTGGGGGTCGCGGCTTGTGATTGGTCGTGGTCAGACCGTTAGTGGGGGACGTCACGGACATGCAT
GGGCAGCCGTCCTGTGCTTGTAGCGTGTGCCCATCACATGAAGTACCGTGTGAATATCCCGTGATCCGGTACCATGTTTG
GATCTCATGATCCAGTACCACGTGAAGATCGATGATCTGGTACCACGTGAAAATCCCATT
>M00285:128:000000000-BF978:1:2118:14694:2040_1:N:0:46
GCAGTTCATTCCACACTGAAACTACACAGTGAAAATAAAATTGAAAGGCTATTGGAAAATAGGAAGATATAAGATATATA
TTTATTTATTAGTCACAAGTACATCGAAACACACAGTGAAATAGATCTTTTTGCGTTACTAAAAATGTGCTGGGGGCAGC
CCGCATGTGTTCCCGCTCTTCCAGTGCCAACATAGCATGCTAAGAGCTCATAACCTGTACATCTTTGAAATGTGGGAGGT
AACTGGAGCACCCGGAGGAAACCCATGCAGACACTGGGAGAAAGTACAAACTCCTAACA
>M00285:128:000000000-BF978:1:2118:13383:2040_1:N:0:46
GTTGAATTCCAATGCACATCAGTTGCATTGAGGTGCATGGGAGGTCAATGATGCGCCTTTGCACAAGTTTATCATATCTA
CTCCAATCTAAGGTTCCAAGCTGCTTTAAGAAGATCACTATAATCCTGGTGCCAAAGAAAATCAAGGTAATGTGCCTTAA
TGAGTTTCGCCTAGTAGCATTCATCAACTCCAGCCTCCCAGTCCACCTTTGCCCACTACAGTTCATCTACTGCTGAAACA
GGTCCACAGCAGACACCATCTCCCTGGGCCTACAATCACCTCTGGAGCATCTGGATAAC
>M00285:128:000000000-BF978:1:2118:16814:2042_1:N:0:46
CCTCTCATCCAGGGTTCCCTACTCCTACCTGCCTTACTCTTAATGGGAACATGCAGACCGTGAGCTCTCATTATCTCACC
TTTGAAACCCTTCCACTGGCCTGTGGTCCCTTTACTCACAAACAACCTACTCCAACCAACATATACACAAGAAATGCTGC
TGGAGGAACTCAGCAGGTCAGGCAGCATCCATGGCGGGAAAAGAACAGTCAACGTTTTGGGCTGAGACCCTTCATCAGGA
CTGGATAGGAAGAGGGCAGAAGCCAGAATAAGGTGGTGGGGGGAGGGAGGAGGAGCAC
>M00285:128:000000000-BF978:1:2118:11303:2044_1:N:0:46
CTTCAGAGATGATGGAAGAAGCAAGTGACATCTTTTGGCTCATTAAATATGCCTTGAACAGTATTTGAGGCCAGAAAATG
GTTGAGGAACTGAGAGCTGGCCTCGGTGTAAACAGATTTATTGCTCAATGTTGTGAGCATATCATTTTCTTTATTCGTGT
TATTATTTA
>M00285:128:000000000-BF978:1:2118:10157:2044_1:N:0:46
CTGCACTCACTTTCAACTCACTGGGTTCCTGGTTCCTGCAACCCCTTTCAACTTGCAGTTTACCTGGTTTCTGTGCCCCC
TCTTAATTTACCAAGTTGATTGGAAAATTTATTATTCTACTGTGTAACATTGAAAACAAAATTAATTAAAAGTTTATTGG
AGTACAAATAGAAATGTGCTAATCCAACATCAT
>M00285:128:000000000-BF978:1:2118:21430:2045_1:N:0:46
GATCTACACTCTTTCCCTACACGACGCTCTTCCGATCTAATCTACATGGTTTCGTTGTAGAACGCTTTTACGTTTGTCGA
CGGATTCCGGCGGACCTTGATCAAATGCATAGTTGTGTGAGATGTAACGGATAAAGGTCAAACAGGAGAAAAGTGAGGTG
ATCCACTTTGCAAAGACAAACACCAAGGCAGAGC
>M00285:128:000000000-BF978:1:2118:9505:2046_1:N:0:46
TCATGGAGCAACCTCTAAACTAGCAGATTGTTGTAAATGCCCACTTGGTTCACTAACACTCTTCAGGGTAGAATATTTAC
CATCCTTATCTTGTCTGACTTACATGTGACTCCAGGCCCTCAATGTAATTGACTCTTAATATGGCTTTGAAATG
>M00285:128:000000000-BF978:1:2118:19057:2048_1:N:0:46
GATCTACACTCTTTCCCTACACGACGCTCTTCCGATCTGAACTACACTCTTTCACTACGCTGCTCCCGTCTGGTCTCAGC
TCGACAGACCAGGGACCCAGCTTCAGACCGACAGTGGTTCAAGACTTAGGTCTCTGCCTGCGGGGCAAAGATCGTGATCT
GGAATCCTGGG
>M00285:128:000000000-BF978:1:2118:19520:2049_1:N:0:46
TGCACCAAATTGGCAATGTTCTGTGAACTAGCCTGGCATAAGATAGGATGTCTTATTAGTCACGTACTTCAAAGCATATA
GTGAAATTTTTTTAAATGACAGTGTGGTAACAGGCCCTTTTGGCCCAATGAGTCTGTGCCACCCATTTTAAACCCTCAAA
TTAATCTACCTGTACATCTTTAGAATGTGGGAGGAAACCCATACAGACATGGGGGAATGTACAAACTTACAATCAGTGAT
GGGAATCGAACCCCAATTGCTGGCGCTGTAACAGCATTGT
>M00285:128:000000000-BF978:1:2118:8824:2049_1:N:0:46
GTATGCTGTTTAAGTTGAAAGTGGCAAAGCAATGATTTTAGCTTTTAAAACGCTGTTTTAGCCATATTGGAAAGCCTTTG
CTATATCAGCGACTAACGTTTCAGGAGTAAGAGATACA
>M00285:128:000000000-BF978:1:2118:19571:2052_1:N:0:46
ACTAATGTCCTGTTGTCTGCTTAAATAATAATCAGATTTTTTTTTGCTCCAATGGATTATGTACAAACATTTCATGCTGT
TCTCAATCCTTTGTGTAAAGTAACTGCTTCTAATCACTTTCCACAATTTTTTATTGATAATCTTAATTTGGCAATACTTG
CAATTTCTCGCCAAACAGAACAAAGCTTTTTTTTACATCATCTCCTATC
>M00285:128:000000000-BF978:1:2118:11621:2055_1:N:0:46
GTCAAAAATTCTTTGTAGGAAAATCCCACAGAAGGTTATTGGTGATGAAGGTATTTGGAGGTTTGTGGAGACAGAGTGGA
TTTCCAACATTACTGTCAAATCTAACTGTCATCACAGATCCTGCCTGATATCTTCTACTGGTAACAGCCTAGCTCATGTG
GGCCTCCTGGCAATAGAATAGTCATAATACAGACAAGTTATGTGATTACGGCTGTGCTACCTTTATTCTACAGCTCCAAG
GAGACTCTGAAGTTGCTAGCTTTAGAGAGCAACTAATCAGCCCTATGCTAGTCTTAGAAT
>M00285:128:000000000-BF978:1:2118:18130:2056_1:N:0:46
AAAGCCTAACCTTAAAAATAGAACCCACTCAATGAATCCACTAAAGGCAATTAATCATTTGTTGGACTCCCCAGAGAAGC
ATAATGGACAAATGAAATCCTTTTAATTAACAAAATTGTGATTTGCATCTGTCAAAACTTGTCATTAATGTATTTTCACC
>M00285:128:000000000-BF978:1:2118:16458:2056_1:N:0:46
GGTTGCTGCCTCACAGCTCTGGTGACCCAGGTTCGATCCCAACCTCCGGCACTGCCTGCATGGAGTTTGCACATTCTCCG
TGTGACTGTGTGGGTGTACTGCAGGCGCTCTGCTTCCCCACAGAGACGTGCAGGTCATGAGGTTAATTGGCCACTGTAAA
TTGCCCCTTGTGTGTAGATAAGTGGTAGGATCTATATGGGATGGGTGGTAGGAGTTGGTGAGTACATGGGCACAACCCTC
CCCATCATAGAGGAGATCTTCAGGAGGCAGCGCCTCAAGAAGGTGGTATCAATCATTA
>M00285:128:000000000-BF978:1:2118:13920:2057_1:N:0:46
TGCTTTTCTCTGCACTTATTTTGACTCTAATTTTCTTGCACTTTTGCCTGTTATTTCCCCAAGTTCCTCGGATGTCCTTG
TAGTCCAATAGATATCAAGAGACAAGTTGTTGATCCTTACAGAATTTCACAAAAACTCCCTTATTTGAATTATTCAAGAC
AGAGGTTGAAAAGGCACAACAGGTTACTTTGCGCACTGCTCAACAACTCACAAACTATTTGATGAAACTATCGGCAATCA
GCACTCTGCTCCTTGGCGTAGCTGCAATACTCTTAGTGTCATCACAGATTTACCAATCTC
>M00285:128:000000000-BF978:1:2118:17679:2060_1:N:0:46
AAATTACCTATCAGGATGGTTTGGCAACTATGTATGTTAAAGATATAAACAAAGCGGATGATGGTACTTACAGGTGCAAA
GTAGTAAATGACTATGGCGAAGATAGTTCCTATGCTGAACTGTTTGTGAGTGGCGTATGAGAAATTCGTAACTTCATTAT
GCAACGTAAGGTAAAGAGAGTAAAACGTAAAGTGGA
>M00285:128:000000000-BF978:1:2118:13219:2062_1:N:0:46
CCTCAAACAGGCATGCTTCTTCGAGGAGCATAACTGAAGCAATGAAATTCAGGACGTCAGCTGGAATGATTCCTGATTCA
ATCCCGAATTCACCGACTTCCTGGGCTCATTGATTTCTGAAGATCAGCTTCCTTGGGCGAACCAGAGTCCATCTTACCGC
CC
>M00285:128:000000000-BF978:1:2118:18299:2063_1:N:0:46
TGTCATCACCAGCTCTGCTATTTTGGCATTAATGCCCTCACTTAAACACAAAGGAACTGAGCAGACCCAGTAATAGAAAT
GATATCCAACAGTGTTATTCTCCACATTGTGCACAGTGTCAGGAGCAGGACTATTGGCTGTAAATATGAAAATGGTTTAT
GGTGTTCCTTCATTTTAACTGTCCACTTCTTTGTCCTGTACTGTCTGGCTGCATTGTGGCTGTTGGGATCTGAAATAAAA
AAGGAATGCGAGGAAAGTAAGAGGTGCACCGTCTGCAAATTATAAATCTGAAGACAGCAT
>M00285:128:000000000-BF978:1:2118:8956:2065_1:N:0:46
CAATGTTGGATGGACACAGGCATTAATGTTAATTAGAAATGATTAATAATGTATGAACAAAATGACATTTTTGCCTTTAC
ATTCTAGATTACTTTTTGTTCCCACTCACCAGCAATAACCAGCTGAACTTTGAAGGTAGCTGTAAAAAGGATCTGAAGTT
GCAATCAATAAAGGCATATTTGCATAAGAAGGTCATTGACCATTTTCCAGACTTTCTCTGACCT
>M00285:128:000000000-BF978:1:2118:17041:2065_1:N:0:46
GGTTGTTAGTATCATATCAGCTGAGGTCAATGTGTTTAAGCAAAACCTGATTGCCACTAAATACTGGCTGATGAATCGCA
CTTCAAACTATAGACTCGGTGCAGCAGATGACATGATCATGAAATAATTTGAGTGATGCCCAAACTGTCGTGTTATTGTG
GCACTCGTTGTGTATAATCCCCAAAATGATGTGTGGACTTC
>M00285:128:000000000-BF978:1:2118:19742:2066_1:N:0:46
GTTTCTCTAGCACTAGTTGCCAGAGGATTGGTCAACCTTTGGATATATGTTGGCTCCTTGCTGCTTGTAGTGGTCACTCT
AGAGCAGTCCTGTGTTCACTATTCCTGCTTAAAGATTCAGTTTGTGTTAGGATTACTACTCAGGTCTCTGAGGCATGATT
CCTTCCGGT
>M00285:128:000000000-BF978:1:2118:21022:2067_1:N:0:46
CGCGTGGCTTCAGCATGCGCGTGCGCGTGCGCGTGGCTTCACTGGTGTCAACGCACATGGAGGGCACTGCTTGTGTTTCA
GGTCCAAAGGCAGGGGATCCACAAGGCCCCGCCAACAGGAGCTGGCCTTGGGAACCAGATGTTGCTGCGGGGAGTGTAGG
GTGGGGAGGGTGAAGGCAGCAGCACCCCGCTGACTGAGGCTGGACCAGACCTTGAGTTGTGCACCACTGCAATGCAATGG
GCCCTGATTCACATTCCCCGCTCGACTGTGCGACTGGGAACATTTACATTGTTTATAAA
>M00285:128:000000000-BF978:1:2118:9450:2067_1:N:0:46
AAACACAGACGATGACACTGATGCCCAGCTGTGTTTCTACCATCAGAGACGAGGTGCGGAAGCCCATCAATGCCACCCAC
CCTGCAAGTTTCAATGAGACGCCAGGGCTGGCTGCTGCTGATGGCTATGGTTGCTGGCCACAAGCACAGCCTCCTCTTCA
CTTGGGACAAGCACTCTGGGCGTCATCTCCTCGTCGATACTAGAGCAGAGATCAGTGTTTTACCCAACCAGCCACGACAC
TCGCAGCAGGCAACAGGGACTGCTCTCAAAGCTGCAAACAGCACAATGATACAGACTTCT
>M00285:128:000000000-BF978:1:2118:12052:2067_1:N:0:46
ACATCTGTGTCTGTACAGTGAGGTACTGTGGGTGTGTACATCTGTGTCTGTACAATGAGGTACTGTGGGTGTGTACATCT
GTGTCTGTACAGTGAGGTACTGTGGGTGTGTACATCTGTGTCTGTACAGTGAGGTACTGTGGGTGTGTACATCTGAGTCT
GTACAGTGAGGTACTGTGGGTGTGTACATCTGTGTCTGTACGGTGAGGTACTGTGGGTGTGTACATCTGTGTATGTACAG
TGAGGTACTGTGGGTGTGTACATCTGTGTGTGACAAGTGGGGTACTGTGGGTGTGTACAT
>M00285:128:000000000-BF978:1:2118:19545:2067_1:N:0:46
GTATTTATATGTTGGGACACTGCTGGAGTTTAACCCATTGACACCTAACGCACAAGACTGGATCCCACTGCTGCGACCAG
CTACCTGTGGGTACATTGGTTATCATGGGTTTTCTCAAGCTGAGCAAAGCTGCCTGGTTGACGTACCAGGTTATCTTGGA
GAGTTGACTTAACTCAAACCTTCCTACATCAGGCATGTTGCCTGGACACATTCTGTCTAAGATGTAG
>M00285:128:000000000-BF978:1:2118:15781:2068_1:N:0:46
TCCCTCCAGTCCTCACAGAACTCCTCACTAACTGACCACGCCACAAGTCATCGGACCTGAGCCTTCTGGGGGCAGGGGAC
CGTATCTGGCCCGATCCTTCCCATTGCAAACCAGGCTGGC
>M00285:128:000000000-BF978:1:2118:7742:2068_1:N:0:46
ATTTTAATGGAAAGAGCAAAACATGTCAATATGAGCTAAATAGAGCAGTTCTAAAGGATGAACAAGAACAGGGAGACCCA
ATTGTGTATGTACATACACCATTTAAAATAGCGGTGAGTGTTGAGAGAGTAAATAAAGCAAGTGGGATCATCAGGCTCAT
AGATAGAGGCATAGAATACAAATGCAGGGAGGTTTAAGACTTTATAAAATGGTGCTCAAATCAGATGTGGAGTATTGTAT
CAAACTCTAGTTCAATAGGATGTGAGGGTCATCGAAAGCAAATTATTAACTAGAATAGTT
>M00285:128:000000000-BF978:1:2118:16195:2071_1:N:0:46
TGTCCATGCAAATACCTGCGTCCTTCTACAGGTTAGCAGCAAAGTGAATTCCGTCACTTTGTTACACAGTATCTGCCACT
CTGAAGAGCATCCAAAATGTGGTTGTTCATGCAAACACCTGTGTCGGCACCTGTGTCCTTCGACAGGTTACCGACAAAGT
GAACTCCACTGGACTACTCCAGAAATCCATCCACGGAATTTAGTGACAATCACAGTTAATGTCCTTCATCCATCGACAGA
AAGATCGAAGAGCACACGTCTGAACTCCAGTCACTCCGCGAAATCTCGTATGCCGTCTTC
>M00285:128:000000000-BF978:1:2118:20448:2073_1:N:0:46
NNNNNNNNNNNNNNNNNNNNNNNNNNNNNNNNNNN
>M00285:128:000000000-BF978:1:2118:9254:2073_1:N:0:46
CGGAGGCCTCGGCAGCTTTTGATCAGGCCAAGGAGGCACTGGCCCAGGCAACACATATGGTGCACCCAAGAGTCGACGTC
CCCACAGCGCTCACTGTCGACGCTTCCGACACGTCAATCGGTGGGGTCTTGAAACAACTCGCTGAGGGCCAGTGGAGACC
GCTCGCTTTTTTCAGCCAACATTTGCGGCCGCCAGAGGTCAGGTACAGCATTTTTGATAGGGAGATGCTGGCTCTTTACA
TGGCTGTCCGCCATTTCCGTTATTTCCTTGAGG
>M00285:128:000000000-BF978:1:2118:22732:2074_1:N:0:46
GTTGTCACTATCACCATCACAGTACTTTGACAGAAGTAATTATGGATTGAGACCAAATGCACTTATTAAGTATTTCATTC
AGAAAGCGAAACAATGCAAGGAATTATCAAGGCGCTTTTGCCATTTATCATGTCTTTCATGCTTATTGCCTTCCATGTAG
CAGAAGTCTTATGCACTTGGATAATTCTTGCACCCGTCCATCATTT
>M00285:128:000000000-BF978:1:2118:23926:2074_1:N:0:46
NNNNNNNNNNNNNNNNNNNNNNNNNNNNNNNNNNN
>M00285:128:000000000-BF978:1:2118:20875:2076_1:N:0:46
ATCAGGCAATACATTCTAGATGAAAACCATTTGCCCTGTAACAACATTTCTCCTCGTGTTGTATTTGGCTCTTTTGTCAA
TAATGTTAAATCTTAATGTCTGATAATCCCAATTCTTCTGGAATTAAGGAAAATCTCTGTCGAGATGCTTCATTACTTGA
ACATGTCTATTAACTTCCCATCTCAGCATTCTCTGCAAGAAGGAGAACATGCCTAACTTCTCCAGCAGTCCTCTATGAGC
CTGGAACCAGATAATAAAGAACAA
>M00285:128:000000000-BF978:1:2118:12875:2079_1:N:0:46
AAGGTTGCTCATGGAAGGCTCATTCAGAAAGTCAGGAGGCAAGGGATCCAGGGAAACTTGGCTGTGTGGATTCAGAATTG
GCTCAACCATAGGGTGGTGGTAGATGGAGAGTATTCTGCCTGGAGGACAGTG
>M00285:128:000000000-BF978:1:2118:19454:2081_1:N:0:46
CACAACTGTGTACACACTGCCCTCTGATAAAGCCTCAACTACATGTTTATACAGAACCTTTAGCATAGCAGAATGTCCCA
GTGTGCATCACAGCAATGTTGTCAGACAATACCAGACGCTGAATGACAGTGGTGACCATAAGGCTGAGGCGTCTGAGGAG
AGAGAGGCCAAGGGAGTTAAGAAGGGAATTCCAGGCAGCTGAAGCTATGAGTGCCAGTGATGGAGCCACTGAATTGGGAG
ATGATTGGGAAGCAAATGTAGGATTGTGGCTA
>M00285:128:000000000-BF978:1:2118:19071:2082_1:N:0:46
ACAATGGAGTGAATGGTGTGTGAAGCTAGCAAAATACTCATATTTAGGATATATTTTCCTAATTAAGCTCATTACAAAGA
AATTCAAGTTTCAAGGGAAAAGTGAAAGCGAGTTACATTACATCATGCACTTGCTATTACTCCCAAAAAATATTTGTGTG
GAGTTCTGTGTTACAGCTTGCAAAATATCAGAGCATCCAGCAGAGGTAAGCAGCATGAATGCATAAGTTATTCTCAAATT
GGACCTAACAGTGGAGACTCATGACTGTTATAGACAGAATAATTCCTCAATACCAGCC
>M00285:128:000000000-BF978:1:2118:16858:2083_1:N:0:46
GAAGGGAGGAGGGGGCTCCAAGTATATGCATTGAAAAATCGCAGTCCCCAGCACCGAAAGGAAAGGCTGAAGCATTCACA
AATGTGTTCAGTCAGAGTGGCATAATCCAGCTTGGTTTCCTCCTGAGAGGAAATAATCACGTAGCTAGTCCTTGGTCAAT
GAGAGCACTGGATGCTGCAAAGAATGTTAGCTGGATAACACATCTCCTTAAGACCTGCACTCCAGAAGCAGCTGCATTCC
AATACAACCATAACACA
>M00285:128:000000000-BF978:1:2118:19421:2085_1:N:0:46
TAGTTGGCGCTTGGGACAGATAATAAAGGAAGTAAAGACAGAAATTGCTGGAAATATTCAGGCGGTCAGGCAGAATCGGA
GGAGAGAGGAAAACTGATGTAACATTCCGGGACAATGACCTTCACCACCACTGACCAATTCTGACAGAAACTGCTAATCT
GAAATTGCTGAATTCAGTGTTGGGTCCCGAGTGATGAAACGC
>M00285:128:000000000-BF978:1:2118:10040:2085_1:N:0:46
GACGGAATAAGTTCCATCGAACACTCCCTTCTGTCTTCTGTGGACAAGCGAATTCTAAATCCAATCGGTCAGGTCTCAGT
GTTTGTCGCACGTTGTAGTCTTCTCAGTGAGCTTGCCGTGGGGGGCATTTGAAAACATCTTGGTGAAATCCATGCCGACA
ACATCCACATCCACATCCCTGCCTTCATCAGCGAAATTTGT
>M00285:128:000000000-BF978:1:2118:22822:2085_1:N:0:46
AATGTACTCCGTGGTGCTGAGTCGTTTGGTAACAGTTATTTGAGTGTATCTATTACCCCTGAAGTGTTAATCGCTGATAC
AGCAAACAGATTTCCTAGTTGCCTAATACAGCGTTTTTTAAGCTAAAACCAGTGATTTGCCAATTTCTACACAAAGCTTA
TG
>M00285:128:000000000-BF978:1:2118:18591:2085_1:N:0:46
GATCTACACTCTTTCCCTACACGACGCTCTTCCGATCTGAACTACACTCTTTCCCTCCACTACTCTCTTCCGAACTAAAA
TACACTATTTCCCTGCACGCCGCCCTTCTCACATAAAGAAAAAGCGGGTCGCTTTGTGTAACACAGAAGGACAAGAGGCA
AAAAAGCCTCTCTAGGGAGGGTTCACATGGACAAGTGTGAAGTAACTGGTGTGCGCAAAATGATGAAAGATGAATTTCAG
TCAAACAGCGATGGCGGCAGCTTATAACCGGCAGACGAACAGTCTGAAACACAGAAGAA
>M00285:128:000000000-BF978:1:2118:10634:2087_1:N:0:46
GCCTGCTCCATCATTCAATGAGATGATGGCCAATCCACTGCATTCCAGATAACAGAGCAGGAGAATTAGGGGGGAAGCTT
GTCCAGCCTGATTGAGTTCCTTCTTTTATAAATTATCAGAGAGATTACAGAATTGTCAGAATTCATTTGTTC
>M00285:128:000000000-BF978:1:2118:19941:2088_1:N:0:46
TTCTCGTTTGGGGGATCTTCGCCCATTCTTCCTTGCAAAAGGCTTTTAGTTCTGTGAGATTCTTGGGCCGCCTTGCATGC
ACTGCTCTTTGGAGGTCAGTCCA
>M00285:128:000000000-BF978:1:2118:13254:2090_1:N:0:46
TAATGCCCTGGGAAATAAATGGTAAGCCATGTTCTCGAACTGCCACAGTCATGCTGGTGTAGATGCAACCCTGATGTCGT
TAGGTAGGATATTCCAAAATTTAGATCAGCTATGAAGGAATGGCAAGGTATTTCCAAGTCATTAAGGTGTGTCACATGCA
AGGGAACCTGCAAGTCATAGTGTTCCCAAGCAGCAGTTGTTCTTGTCCTCGATGGTAGAGGT
>M00285:128:000000000-BF978:1:2118:16977:2091_1:N:0:46
ATCGATTCTGAATGGTTGTTTCCAAAAGGATGAGAGTCTAGAACTAGTAAGTTATGATTCGGGGTAAGGAATTGTTCATT
TGGAACTGAGATGAGGAACTTATTCACTCAGATAGTTGGAAATCTGTTGAATCCTCTACCTTAGAAGACTATAGAGACTC
AGCTGTATTCAAGGCTGATGTATATTGATTTTTGGACATGACTAGAGTTGAAAGCTCTGTGGTTCAACAGAGGAAATGAG
TAGTGCACAGGATCATCTATGAGTTGATTGGATAGCAGGCTCAAGGAGTTGTGTGGCCT
>M00285:128:000000000-BF978:1:2118:18145:2092_1:N:0:46
CTAATACCAGAGGGCATGTATTTTTGAGAGGGTATTGTTTTTAGTTTAGGTTTATTATTGTCACTTGTACTGAGGTACAG
TGAAAAACTTGTCTTGCACACCGATTGTACAGGTCAATTCATTACACAGTGCACTGAGGTAGTACGGGGTATAAATAGTA
ACAGAATACAGAGTAAAGTGTCACAGCTACAGGGAAGTGCATTGCAGGTAGACAATAAGGTGCAAGGTCAAATTCATTAG
ATTGTGAGATCAAGAGGTCATCTCATCATATAAGGGAACTGTTCAATAG
>M00285:128:000000000-BF978:1:2118:18600:2100_1:N:0:46
CTTTACAAAGCTCTAAAGGATGCTGTAAAGTGTGAGAGGCACTGTACTAACACAAGTCTTTCTCTAATGTCATTTCACAA
CTGTACCTGCCAGGGACAGTTGCAGACCTTGGGAGAACAAATGACGAATAATTTTCAAGAGAGTAACAAGGAAGGAGTTA
TGGAAAACTTGGAAAGAGAGTGTAACAAGTGGTAGTGAGGGCAGATCGGCGAGCACACGTCTGAACTCCAGTCACTCCGC
GAAATCTCGTATGCCGTCTTCTGCTTGAAAAAAAAAAGACTAACTGAAAACTGACAAAA
>M00285:128:000000000-BF978:1:2118:18867:2104_1:N:0:46
AACATCCTTTCCTTTTCCGCACCCTTTCTAGCTTAATCACATTGTTACAGATTAGGTTACTATTAGTGAATGTCCCTTTA
AGACATAGCACAGTAGTGTGTTTGTGTGTCTGTGTCTGAGTCTGTGTGTGTGGCATGATTATGACAACAAGATATAAGGT
GATGATGATGTTTTTGGAGCAGTCAGTCAGAAGGGTCAGTCGGAGAGAGAGAGAGAGAGAGAGAGAGAGAGACACACCAC
TCCATATAG
>M00285:128:000000000-BF978:1:2118:10721:2105_1:N:0:46
GTAGTTCGCTGAAAGTGGAGACTCAAGTAGACAGGGTGGTGAAGAAGGCATTTGGCACGCTTGCTTTCATCAGTCAGTGC
ATTGAGTACAAGAATTGAGACATTGTGTTGCAACTATGTAAGGCATGGGTGAGACCACACTGAGAGTATTGCATAGGGTT
CTGGTAACCCAGTCATTGAACTGGATAGAGTGCAGAAAAGATTAACACGAATGTTATTGAGCCTGGAGGTCTTGACTTAT
AAGGAGAGGCAGGGACTTTTTTCTCTGG
>M00285:128:000000000-BF978:1:2118:16170:2105_1:N:0:46
GTTAATAAATAGTCAAGCAAAAACAAACAGCAGGCCTAGAGACAACAATATAACATTTAAAAAAAAAGGTAAAGAATTAA
GGCCAGAATTTTCTTTATAGAAAGCTGGCAAGGGCTCCCCACGTACAGTTACCTTGAGCAATTTTTCAGACACATTATAA
TTTCTAGGCCTAAGCATCACATTTCACAGATCATCAGCTCCTGGTCAATCTTCCTCAAGCTACAGATCCTTATTACTGAT
GTGATGGTCATGGATCGATCAACTCTCAGTACTGCAATATGAGTTATAC
>M00285:128:000000000-BF978:1:2118:9652:2106_1:N:0:46
TCAACTAGACATTCATTCCTTGCAAAAATTTGCATAATCAGTTTCTATCAATTATTCAGCTGAAACCTTCAAAGTCCTGC
CTACTGCAAATATATCTCAACTCACCTCTAGAGCTTATGCCAAAGATAATGA
>M00285:128:000000000-BF978:1:2118:10414:2107_1:N:0:46
TACACTGTTTGAAGGCCTTTTCACTGTTTGCAAATGCATCTGATTTTAATTAAAGGTAGGCCAAAAAAAACCACTATTCT
TCACTACCCTTTTAATGGAGATCTTTATTAAGGTGGGTGGCTCTATGCTAGCTCTGTCAGCCATGACTGGTGTGATGCAG
GGGGCCAGATGTAAAACATACCCAGCCCCTCAGCTCAGGTTGATTATATAGGTTTATTATTGTCACTTGTACTGAGGTGC
AGTGAAAAGCTTGTCTTACAAACCGAACG
>M00285:128:000000000-BF978:1:2118:18153:2107_1:N:0:46
GTTGGAGCTGGACCTGGCCTCTCAGTCGTGAGTCAACAAGGTGAACAGGAGCGGACTGAGCACACAACCCTGTGGGGAGC
CAGTGCTCAGTGTGATGATGCTTGAGGTGTTTTCACCAATTTTGACTGACTGCGGCCTGCAAGTTAGAAAATCCAGTATC
CAGTTGCAGAGA
>M00285:128:000000000-BF978:1:2118:21118:2111_1:N:0:46
AAAAGTCAGTATGGATATGATGGGCTGAAGAGCCTTGTTTCTGAGCTATATGACTCTATAACTTCAAAGCACAGTAGTGT
GGTGGAATACTTTCTACTTCCCTAGATGAGCACAATTTCAACAATACTCAAAAAGCCTCACACCAGCCTAGTCTCGACTA
TTACAAAAGCACCTCTCCAACCCACAACTAAGAAGGACCAGTGCAGCAGCAAAATGTTGGAGCACCACTGACAACTTTGA
CAGCACCACCCAAACCCACGAATTCTAAACCAAAGGGAAAAGAGCAG
>M00285:128:000000000-BF978:1:2118:7567:2111_1:N:0:46
CTGGAGTTTAGAAAAAAACTAGTTTAAATGTGAAAACATTTCTCAAGCCGTAGTATGGGGCAAAATACAGCAAGGAGAGA
GGTGACAATGAGTGAAGGAATGAAAGAGCAAGAATGTACGATGTAAGTAACATTTGTGATGCTCC
>M00285:128:000000000-BF978:1:2118:22265:2111_1:N:0:46
ATGGATGGATTTCAGTAGTAGTCCAGTGGAGTCCACTTTGTCGGTAACCTGTAGAAGGACACAGATGTTTGCATGTATGA
CGACATTTTGGATGCTCGTCAGAGTAGCAGATACTGTGGAACAAAGTAGAACACAGGTATTGGCATGGACAGTCATGATC
CAGGAGTTTTCGGGGTGAGAAAGTCACTAGCGAGTAAGCCTTGAGGTGTCGTTCGTGATTTAAGTGGAATATTCAGACTC
GTGATTCCTCTGTAAGCTCTCTCCATATCT
>M00285:128:000000000-BF978:1:2118:18180:2114_1:N:0:46
TCCTTGACTCATGAAAATAGCACCTTAACATTTCAACAGGTACTTTGTGAATGAATCCAATGTTATCTTCAGAATCAGAA
TTCAGAATCAGGTTTATGATCACTGACATACAGTATGTTGTGAAATTTGTTGTTTTACAGTAGCAGTA
>M00285:128:000000000-BF978:1:2118:11092:2114_1:N:0:46
AACAGATGACAAAGGGCACAGATTGGGTTGAATAAAACTGATGTTAACAACCTTTAATGAATGGGTCTTTACAAAATGCC
AGATGTAAAATCCTTCCGAAGGGAGCTCACTGGGCCTGTGCTGGTTC
>M00285:128:000000000-BF978:1:2118:15501:2116_1:N:0:46
TAGCTTCCCAGAGAGGCGGGCAGAGGGGAAAAAACAAAGAGTAATGTCAATGGAGGTTGTGTGCATTCATGTTGAACATC
TGAGAACATTAGATGTTACGTTGTTTTGAGGGTTCAGACTTCTTTGCATCAGTGAGTGACATGTTTTTCAAGATGAACAG
GATTGCTTGAAGTGTCACAACATTGATTGAAGAGCAAGCTCACAGAGAATCCAAATGCAGCACACTAGTACAAGACTGGA
GTCAGGATACTTCCTCCGGACCGGACAAAGGCAACACTGGAAGGAAATCTTGCCTCAAA
>M00285:128:000000000-BF978:1:2118:7778:2116_1:N:0:46
ACGTCAGTGGCGTGGTTGAGGCCAGAGGTGAGGGTCTGCGTGCGGTCCCTGCCGAACTTGTGCACCTTGAAGATGCGGTT
GTTGATATAGGTCACGCCGTAGATGTAGTCC
>M00285:128:000000000-BF978:1:2118:8110:2120_1:N:0:46
CTTTGGGAGGAAGCCATGTACTTGGAAATTGTATTCAGCCACCACTTAATATAAATTTTCTACAACATGTATACTGGAAA
GTTCTTGTTTTGTGATTCTTCTGTGCACACAATTTATTAAAAGCAATGTTCATAGTAAAATGTGGCCATTCTCATGTTTA
AAAAAATTCCAGTGGTAACTGATATTTTGGAATGAGTAAACGTGACAGTAGTAAGCATCCTTTTCTCTACCTACATAGCG
CCTTATAAATCTCGCTTATCTTAACAAAAGCTCTAAACCCACAGAATACCAAAAAATCCT
>M00285:128:000000000-BF978:1:2118:21169:2121_1:N:0:46
CATGGTGTTGCAGAGATTGGTATTGCGTCCATTATTGTTTGTTATCTGTATTAACAATTTAGATAAGTGTTGTTAAGATG
GTTAGTAAGTTTGTGAATGGCACCAAAATTGGTGGCTCAGTGGACAGTGAAGAATGTTACATGATCTAGATGAAATGAGG
AAGTGGGCCCAGGAATGGCAGATAGAA
>M00285:128:000000000-BF978:1:2118:17052:2121_1:N:0:46
AAGAAATTTTGGAAGGAAATTCTAAAGTCAGCTCCATGGCTGTAGAATGTGCTGCCAGCAGCAGTGGACTGACTAAAACT
GGGGCTAAATGGGGTGAATTGGAGATACCCTGAAGAGCTGA
>M00285:128:000000000-BF978:1:2118:21554:2123_1:N:0:46
TCCTGCAGACAATCTCATTTAAACTCTGCTCCTCACACCTGGAGATACAAAGGCCCCAGCAATAGCCTCAACTGGCAGAG
AGAAAAGTGAGCGCCTGCAGCAGCACATTTGATTCTTGCTCCTGAATTTCCAGTCCAGTGATCGCTCTGAATCAGAAACA
CCCCAATCCGTCCTTCTTTTCAGATTTCTTTAGACCTTTTAATTGCATTTATTTATCCAAATGTGAGCATTGCTGGTGTT
ATTGTCCATCCTTAATCCCCTTGAGGAACTTGCTTGAATTGCTGCAGTCCTTCTAGTGA
>M00285:128:000000000-BF978:1:2118:20414:2124_1:N:0:46
GTTTGATAAAGGATATTTAACTGTACCTATTACCCCTGAAATGTTAATCCCTCATATAGCAAACAGATTTCCTATTTGGC
TAAAACAACGTTTTTTAAGCTAAAACCATTCATTTGACACTTTCTACACATCCTCATGGGGAATCAACCTAAAATAATTT
GTATTGCATGTATTACATGGTGCTGAGTCGTT
>M00285:128:000000000-BF978:1:2118:16251:2125_1:N:0:46
CCTGGGGGGACGGGGGAGCGAGGGGGACAGTGTGAGCAGTCTTGGAGGCGAGTGGGATTGGGGGAGGGTTCTGGAGTGGA
GGGTGTCCCAGAGGGAGCGGGACAAGGGGTTCCTGGGGGGAGGAGGTGTGAGGGGGTCCGGAGGGAGGGGGGTTACGTGT
GGAGGGGGTTGGGGTGTTTCAGGGTGTTGGTCGGGCGGATGTGTGGGGGCCACTACCCCTGATCTGCG
>M00285:128:000000000-BF978:1:2118:14399:2130_1:N:0:46
NNNNNNNNNNNNNNNNNNNNNNNNNNNNNNNNNNN
>M00285:128:000000000-BF978:1:2118:11894:2134_1:N:0:46
ATGTAGTTATTAATAAAGTAGTTTTAACACTGAAGTGTGAATTGGTGTGCTTCTTTTGTTGCTGGTTTCGTAACAAAATT
GGGGGCTCGTCCGGGATATTCCCAAGATTAATGAGTGTCGTTCTGGGATCCAGTCCAAAGAATTGGTTTGCAGTCTAACT
TAAGACTGGTACTGGAGGTCTGAGTTTGAACATTGGGGTTGATCCAATAAATGTTCTTAATTGACGTGTGTGTGGAAACC
AGTAGCAATGGAGGTGTTTATGAAAAAACCCACCCCAAGTGGATGCAGAGAATGAAGA
>M00285:128:000000000-BF978:1:2118:22803:2135_1:N:0:46
GGCCCAGCAGCCCACCCTTGGAAGAATAACCTGTTAGACTTTATTCCCCTGAAGAAGCTCAAGTGAGAGAGAAACGTTGG
GAAGAGTGCTTTCCACATGCAAGCTGAGAACGCGAACGGATCGAACCCCAGGACAGACGGTAAGAAAAATAAACCTATAC
ACCCCAAAACCCTTAGCCTAAATCAGCCCCTTAGCCTAAATCAGCCCCTGAGCCTAAATCAGCCCCTGAGCCTAAATCAG
CCCCTGAGCCTAAATCAGGCTCGTAGCAGAAATCAGCCACTGACCCTAAATCCGACCC
>M00285:128:000000000-BF978:1:2118:12289:2137_1:N:0:46
AAGGCAGAGACAGATAAATTATTGATCAAAAAGGGACTGAATGTTTCCCATGGGTAGGTGGGAATGTGGAGCTGAGGTTA
CAGCCATATTAGCCCTGCTCTTATTTAGTACTAGAGCAGGCTTGAGAGGCTGAGTGAGTCTCCACCTGGATTAAGTTATA
GTGAGATGGATTGCCTGTGAACGTTGACTTGTTTTTGTTATATTCTAGTACAAGCTCAGTTTGAGACACATAGGTGGATT
TTTTTTTAATGACTTTCATTTGTGAGGGATAGGTCTGAATTGGTTTTTTTTCTGATCGGC
>M00285:128:000000000-BF978:1:2118:20286:2140_1:N:0:46
CTCGGCCTTTTCTCCCTGGAGAAGAGGAGGATCATTGGGGATCTGACAGAGGTATATAAGATGTTGAGAGGTATTGGTCG
GGTAGATATTCAAAGGCTTTTCCCCAGGGCTAAATTGGTGGCCACAGTAGGACATAGGTTTATAGGTGCTGGG
>M00285:128:000000000-BF978:1:2118:14583:2141_1:N:0:46
AGCTTACAAACTAAAAACTTTTCAGAGACACAAGAGACTGCAGATGCTGGAATCTGGAGCAACACACAAAGCGCTGGAGG
AACTCAGCAGGTCAGGCAGCGTCCGTGGAGGGAGAGGGACAATCGATATCTCAGATTGAGAGCCTTGCGTCCAGACGAAG
GGTCTTGACCCGAAATGTCGACTGTCCCTTTCCATCCATAGCTGATGCGTGATCGGAACAGCACACGTCTGAACTCCAGC
AACTCCGCGAAATATCGTATGCCGTCTTCTGCTTGAAACATAAATGGATATTACATACA
>M00285:128:000000000-BF978:1:2118:16935:2141_1:N:0:46
GACCTCAGCAGGTCAGGCCACTTCTGTGGGAAATTCCTAGAGGACACAACAGGGTTGATGCCCGGACGATGCTTCTGGCT
GAGGTGTCCAGAACCACAGGCCCCGCTGTCAAGATAAGGGTTTGGACATTTAGGACCGAGACGTGTTTTCACTCAGAAGC
CGGTGAATCTTTATAATTCAATCCCAGAGA
>M00285:128:000000000-BF978:1:2118:20642:2144_1:N:0:46
CCTAACTATCCTCTGGAGGGACTTCCGCCCAGCAGCTGAGCAGCTTCCAAACCAAACAGTGATACATTGGGTTAGGATGC
TCTCAATGGTCCCTCTATAGAAGGTTTTCATGATGGATATCTGTAAAGCGATATGCTAACCACAACACTACCGTGACTTC
CCACGG
>M00285:128:000000000-BF978:1:2118:12758:2144_1:N:0:46
TGGGAGTGCTGTGAATCTTTTCAATTTTCTACCCTGAAAGGGTTTTGGGGCCTGAATTGTTGAATATATTCAACTACAAA
ATGGGCAGATTTTTGGTATATAAGTTATTAGAACAGGGAGGAGAGTGGAGCTGAGGCCAAGATCAAATCAGCCATCATTT
TACTGAATGACAGAGTCCTGCTCATCTTATGTTCCAATGGGTCTGAAGTCCAGTCAGTCCCATTAGGACATGGGAGTGCT
TTAAATAAGCTCAAGTTTACAGACAGTGACACATGGAG
>M00285:128:000000000-BF978:1:2118:19694:2145_1:N:0:46
GATCTACACTCTTTCCCTACACGACGCTCTTCCGATCTGGACTACACTCTTTCCCTCCACTGCGCGCTTCCGAACAAATC
TACACTAATTCCCTTTACAACACCCTTCATGGAAGCCTCTGAGTTCAAGGCTAGAAGTTTCGCGCAAAATGCTAACGTGG
AGATGCCGGCGTTCAGCCAGTCAAATAATAACTTGGAAGCGCGCCCGATCCTAAGGAGTAACCTGAATCATTCACCAACC
GAAGCAGAGAAAGTGGTCCACAAACATTGAAAAACTGCTTTCGGGAGTTCTTGACAA
>M00285:128:000000000-BF978:1:2118:15228:2148_1:N:0:46
GATCTACACTCTTTCCCTACACGACGCTCTTCCGACCTGGACTACACGCTTTCCCTCCACGACGCGCTTCCGATCTGAAC
TACACTCTTTCCCTATAGGGCGCGCGTCCTACCTACTTCCCAAGACGATCCTGCACCACACCCGTGCCAATCACATGGTA
AAAGTAAAGTCATAACTGTGAATTCAACGCACGACCAACGATCTGACGTTATACCTCACTCGCAGAAAACCAATAGTTCG
TAAGAATACAAACACTAGCGCAGAACTACACACTAGTCTCTTATAATACACCAGCAACG
>M00285:128:000000000-BF978:1:2118:20320:2152_1:N:0:46
GGTTAATTCCGATAACGAACGAGACTCCCACATGCTAAATAGTTACGCGACCCCCGAGCGGTCGGCGTCCAACTTCTTAG
AGGGACAAGTGGCGTACAGCCACACGAGAGTGAGCAATAACAGGTCTGTGATGCCCTTAGATGTCCGGGGCCGCACGCGC
GCTACACTGAATGGATCAGCGTGTGTCTACCCTACGCCGCCAGGTGCGGATAACCCGTTGAACCCCATTCGTGATTGGGA
TCGGGAATTGCAATTATTTCCCGTGAACGAGGAATTCCCAGTAAGTGTGAGTCATAAGCT
>M00285:128:000000000-BF978:1:2118:16740:2153_1:N:0:46
CAGCATCCTGGTAAACCTCTTCTGCACCCTTTCCAAAGCCTTAATGGGGCAACTAGAATTGCACACAATACTCTAAGTGT
GACCTAACCGAAGTTTTCTTTTTGTTTTGCTGCAATGTAGTTTCAGTGTAAAAGGAAGCTGTCTCAATATATTGCTGTAT
GAAACTTTCTTTAGAAAATATACAGCTATGTACTAGTCTCTGTCATAGAGTTGGATGACTTGTCATTGAGTTGTATCCTC
ATCAAGAAAAGTGCTGAAAGTGCATAACTCAACTGGTAAGCAGCAGGCATAGA
>M00285:128:000000000-BF978:1:2118:9966:2153_1:N:0:46
ACAAGCTTTCTGCCTTTTGTATTGGAAAAGAACAGACTGAAAAGCAATCTATCGGTTTAAAACTATAAATGAGTTTGTGA
GGGTAGAGTAGAGAAGACGTTTCTTTCTCTTGGGAATCCTAAACTAGAGATAATGAATACATCATGGTCCCTAACAAATC
CAGTAAGGATTTCAGGAGAAGTTGCGTTATCCGGGAAATGTCATCTTGGAGAACTTGAGGGGGCTAGTATGGATTAGTTT
GGGGGAAGGTGAATTAAGAGTTGAGGGAGGGAGATCGGAGGAGTACACGTCTGAGCTCCG
>M00285:128:000000000-BF978:1:2118:10947:2154_1:N:0:46
AAAATCCGCTAGCATTAATGAAATTAGGGCCACATGTAGTAATGCTGCTTCTGATATGTTCTGTGTGCATAAATTGATAT
ATAGCAAGCTTCATCACCAAATACTTCATTAGTCCAATGGTAGTGTACACAACGGCGAGTCTAAATAATTCTAATGAAGA
TTTAACAAATCTTAACTCACAGGAGACATACAAGTTGAAATGGATTTTATAGCTGAAATATCTGCCAAGTATCTCAGAAC
ATCCCACAGCAGCAAGTGTAAGAGAGGTGGGAAAAAGGCAGAGGCCTTATTGTCATCACT
>M00285:128:000000000-BF978:1:2118:15269:2154_1:N:0:46
GCAGTTAGGTTGTGTGTAGCAAACTCCTATAGACAGGAGGAATTAATGATCAGATAATCTGTTTCAGGCATGTTGATGAG
GTATAAATACTGGCGGGCACACCAGAAATAAGTCTGAGCTACTCTTTGAAATAGTGCCAATCGATCCTTTACTTCTGCCT
GTAAAGGCAGTCAGGGTCTTGATCTAACAGCAGCCCTCCAATGGAGTGTCGGCTTAGATCTTTGGGCTTAAATTTCTGGA
ATTCTGAACTCATGACTTTCTGACCTAGCGGTGAGATTGCTAGATGCCT
>M00285:128:000000000-BF978:1:2118:8870:2154_1:N:0:46
NNNNNNNNNNNNNNNNNNNNNNNNNNNNNNNNNNN
>M00285:128:000000000-BF978:1:2118:18572:2158_1:N:0:46
AGGAACCTCAGGCTACAGAACCTAGAGGTTGAATAAATCTGTTAATACTCCAGCCAGTTGGTCCACACTGATCTTTAGTA
CTCAGCCAGATATGCCGTCTGGACCAGGTATCTTTCGTGGATTCACCCTCTTGAAGGATGCACGGACGTCGGCCTGAGAG
ACTGAGATTACAGAGTCCTCCTGAGATGTGGGGGCTCATGTAGCTGTGGATTCTCCCGATCAAAGCGTGCATAAAAGGCA
TTGAGCTCATCTGGGAGTTATGGGTCATTGCGACCTATGCTGCCCGATCTCTCCTTAAT
>M00285:128:000000000-BF978:1:2118:17992:2163_1:N:0:46
ACATTTACTTTCCTGGTTTGTATTTCAGAGTATAGTTGTAAGTCAAAAGCAATTCTTATAATCAATTTGGTGGTCTACAT
AAGCTTTTCTTGTAGATATACTTTAGGGTCAATTTTTTTAATGTATTTTCTCCTATGAAGAAAGGTGTCTTATTTCTCAT
ATTCATATACAATTGCAAAAAGTTCTCTTTTTGGGTTAGTGAATCTTCTTGCTGCCAATGTGAATGCAAATGCAATTGGC
TTGTCATTATGCAGTAG
>M00285:128:000000000-BF978:1:2118:15794:2163_1:N:0:46
ATCTTGACTTCATGCATTAATTCTGTTCGTCTTTCCACAAATGCTACCTAACCTGCTGAGTGTTTCCACCACTCTCTGTT
TTTATTGCAGAATGCCAGCATCTGCACCCCGCGACTCTCATTTCCTGCGCATGCGGGTTGCAC
>M00285:128:000000000-BF978:1:2118:13085:2163_1:N:0:46
CTTTTATACACTATACCTCTCAACATGAATGCCAACATAGCATTCGCTTTGCTTACCACCAATCCAACCTTTAGGGTATC
CTGCACGAGTACCCCCAAGTCCCTTTGTACTTCTGTGCTTTGAATTTTCTCCCCTTCTAGATAATAATCTGCCTGTTTAA
TTCTGTTTCTGAAGTGTACAACTGCACATTTCTCAACATTGCATCTCATATGTCATTCCCTTG
>M00285:128:000000000-BF978:1:2118:13933:2165_1:N:0:46
AAAGAACACACATGGACACGAGGATATTTTGTTCCCGGCAGTTTAGCCAGACCCTGATGTTATATGGCTGATAGAAAGAA
AAAAAAACCATGAAGACAGCAGTAAAATCAGTGCACCCCATTAACATCGCTGGAAATTAACCGCCATATCCCAGCATCCT
TTGTGCATTACAAACAAATGCCAGCTTACCAATTGATTCAATTTTCCATCAAGAAGTGAAATCATGCTCTGCATTACACA
CTGGAAGA
>M00285:128:000000000-BF978:1:2118:17837:2166_1:N:0:46
CTGAGTTGTTTGATAACTGTTATTTAACTGTACCTCTTACCAATGAAAAGTTAATAGCTGATACAACAACAGATTTCCTA
TTTGGCTAAAACTGCGTTTTATAAGCCTAATACATCGATTTGGCACTTTCTACACGAAACGAATGGAGTAACTTTACCAA
ACCCATTGTACATTGTCTATTTCTTGTTGCTCAGCTGTATTCTGACAGTTATTTGATTGCAACTGTTACTCTTGAAAAGT
TAATTGCTTATTTTGCACCTGATATACTATTTGCTTAAAACTTCGTTTTATAAGCCAAAT
>M00285:128:000000000-BF978:1:2118:17513:2168_1:N:0:46
TGGGCAAGTACAGTGTTCACATGTTGAGGATACATTGAGCCATGAGCACAGAAACAGGCCCTTTAGGCCCACCATGTCCA
TGCCAACCTTGGAATACACACCTATACTCACCTGATTTTCCAGCAATTGACCATAGCCTGTGCTTTGGTGGTTCAATTGT
CCATCTAGGTAATTAAATACTGTGAGAGTCCCTGCCTCCAACACCCCTCAGACAGTGAGTCCCAGATTCCAACCACCCTC
CTGGTGAAAAGAAACTTCAGAT
>M00285:128:000000000-BF978:1:2118:19448:2168_1:N:0:46
GGCATTTAAGAGGCTTTTGGATAGACACATGAATATGTAGGAAATGGAGGGATATGGATCACGTGCAGGCAGAAGAGATA
TATTTGATGTGGCACAGACATTGTGGGCTGAAGGGCCTGTTCCTATGCTGTATTGTTCTATATTCTATATACATCCGCAT
AATCAGTAACCTCATGGCCTGGCATATACTTCATTCTACCAATATCCATCTAACCAGGAGAATACCATGGCTCCACAAGG
AGTGCAGAAGTGCATATTGGGAGCA
>M00285:128:000000000-BF978:1:2118:19214:2172_1:N:0:46
TTACAGACCAATGACTCTTACTTCAGTGGTGGGCAAATTACTGGAGAAGATTCTTAGAGACAGGATTTATGGGCATTTGG
AGAAACATAGGCTGATTAGGGGCAGTCAGCATGGCTTTGTGAAGGGCAGGTCATGCCTCATGAGCCTGATTGAATACTTT
GAGGATGTGACAAAGCACATTGATGAAGGTAGAGCAGTGGACGTGGTGTATATAGATTTCAGTAAAGTGTTTGATAAGGT
TCCTCATGGAAGGATCATTCAGAATT
>M00285:128:000000000-BF978:1:2118:22566:2175_1:N:0:46
ATCAGAATCCATTCTTTCAATGAGATTCTTTGTGGCACACAGGGGTTTCAATGCTACAACATAATTCATAACTTACGGCA
ATCCTTCTGGGGCGGAAAAAACAGGTGGAATCATCAAATTCCCATCCAGAATTTTTTGAGCAGATATTTTCTCTCACAGA
GAATGTCAAATCCACATTGTATGACAGTTTGCCAGTGCGATGAACCTAAGAAAAAGGAAAGCAGATCATTAATATTTTAC
TGTATCAGATGTTCTTACTTTGGTCAGATAAAGCTCAAAGTGTCACAGGTTTTCGAG
>M00285:128:000000000-BF978:1:2118:14609:2177_1:N:0:46
CTTTCAACATTTATTAAATAAGCAAAAAGAAATAAAAGAATGGTTTTATTTTTCACCGATGAAGTTAATAATTTGCAAAG
CTTGAGAAATAGTTCAGATTGTTTAAATTGATAGCTTCAGATTTCTTTGTTTAGATTTATGCATAGCCTACTGAACATTA
TAAAGATTTTAAAACAAATCAGCAGTAGAAAACTCAGCATTGATTTACTATTAGAAGTCTGCCTTTAGTAGTGACTAATA
ACAGTGTAACAAGAGTATAATGCTTGGATATTCATTCTGTAAAGGCAGGGGACTGGT
>M00285:128:000000000-BF978:1:2118:23629:2178_1:N:0:46
TGCAAACTCCATACAGACAGCACCAGAGGTCAAAATTGAACCCGGGTGTCTCGGGCTGTGAGGCAACAGCTCTAACAGCT
GCTCCGAGTTTGTTAACATGATCAATTTAAAAAATTGATGAACTTTGGCCCTTTAGTTGTCAGGGACTGGAAAAAGCATT
CCCATTCCTTGCCTGTAAAACTAACTGACTGAACTTCCTGCTTAAAAGTCACCATAGACACACAATTTGACACCTTTCAA
AATAAATCACTGTAAACACTGGGGAAAATTTATATTTAATAGAAGATCGTAAGATCACAC
>M00285:128:000000000-BF978:1:2118:13767:2178_1:N:0:46
GAAATATATCATTTACAAAATTCAGTGCAGTTACTCGCACTGACTGCATCAACTCCACTTCCGAGTTAGTGTGCAATGCC
ATCTCCCCTCCCCAGCCTCACCGCAAACCCCCATTCTGTCCACAATGGGACAGAGAACAGAACCAGTTGCAGTGTAAT
>M00285:128:000000000-BF978:1:2118:7200:2178_1:N:0:46
AAAACTTGCCCCTGACATCTCCTCTATATCTTCCCCCCGGCACCTTAAACCTATGTCCTCTTGTGGCCACCATTTCAGCC
CTGGGGAAAAGCCTCCGACTATCTACCCTATCCATACCTCTCATCATCTTATACACCTAAGTCAGAGTTAGTTTGCTAAG
CAGTCAAATCCCACAAGCTCCAAATATGTTAGTCAGGGAACTAACTAAGTTTGCTGATCTTTTTCAAATTTGTACAATGG
GGTGAAGGAATGGAAGTTTATCATTTCATCTGAAAGATTACATCTTTAATAATGTAGCAT
>M00285:128:000000000-BF978:1:2118:17361:2178_1:N:0:46
ATGATCTGGCCTCCACTGCTATCTGTGGTAAGGAGCTCCACAGGCTCACCACCCTCTGGCTAAAGAAATTCCTCCTTATC
TCTGTTTTGAACCCGCTTCCTCTAATTCTAAGGTTGTGCTCTCTAGTCCTGGACTCCCCCAACAAGGGAAACAGCTTGAC
CACATTCACTCTGTCCATTCCTTTCAACATCTTGTACGTTTATATTAGGTCCC
>M00285:128:000000000-BF978:1:2118:16787:2179_1:N:0:46
CCATTTAAAATTTACTGTTCTTTAGTTTTTAATGTTTTTAAAATTTTATTTACAGCGTGGTAACAGGCCCTTTTGGCTCA
GCGAGTCCGCGCTGCCCATTTTAAACCCCTAAATTAACCTACCCATACGTCTTTTTTTTAAATGTGGGAGGAAACTAGAG
CACCCGGAGGAAACCCACACAGACACAGGAGAACGTACAAA
>M00285:128:000000000-BF978:1:2118:20965:2180_1:N:0:46
CATCCATCAGCAAAAATCTGCAAAATTGATCTAGTTATAGTGTCTAAGCAGTGAATTAATATCTGCCTGAGAAAGGCAAA
AGAGGAAATTACAGGCAGGGGACAGACTGTGTTGGTGGTTCTGGCAATACAAAAACAGCACTGATAATATTCTAATATTT
TAAACAGAAGGGCAGAGTTTGAGCTCCATATCATTGTGATGAAGGTCTAACACTACAGAGGAAATGCTGCTTTGCCAGAA
GTGCCATCTTACAGAGAAATTGTTCAAAAAAGGCCATCCTACATTTGAGTGAGGGGC
>M00285:128:000000000-BF978:1:2118:15838:2182_1:N:0:46
GACGTGTGCTCTTCCGATCTCATGGGGCCACAGCCCTTCAAGTACAGGTCTTCCCCAGCTTATGAATGCCCGATATACGT
ACAGCCTGTGCATGTGAATGAGCAGTTGGGGGACAGGTGGGCTGGATTTGCTGACTGCAGGCTTCTTCTGCTGCCTGGGA
ACTCTGCCTACAGCTGTATTTCTGATGTGAAATGTTTGAGTTATGAACCTTTCGCTGGAATGAATGACAGATCAAGTGGA
TAGTCAGAGACTTCTTCCCAGTGGGACAATGGCTAACATGAAGGCACATAATTTTAAGG
>M00285:128:000000000-BF978:1:2118:10590:2182_1:N:0:46
CCATCCCTCACAGACATACACAATGACCGTTGTGTGAGGAAGACCAAAAATATAATGGCGGATCCTTCTCACCCTTCCCA
TCACCTCTTTACAATTTAGCCATCTGGGATGAGGCTCAAATGTATCAGGGCGAGAACGACCAGGCTGAGCAATAGCTTCT
TTCCGCAAGCCATCAGAACTGCAAACTCTCTCATCCCTCCATCT
>M00285:128:000000000-BF978:1:2118:7691:2185_1:N:0:46
TTTTTTAAAAATGTGTAGAATTCAGCTGATTGGCCTTTTGAGGGCTAGATTGCTTGGACTTGATGAGTGGTGACACTGAC
TGGGATCCCCTGCCAAAACACACATTGATATTCTCAACCTGCGCATGTGTCCATGTGAAGCGTTCTTCAGAAGAATGCTG
GTCAGTTGTAGGAGACATAGACCACAAGCAGTTGCAGGAATGAGGGACCGGCTAATAATTTTGAACTAGGCTCAGGCTGT
TGCAGGAGTGTGGAACAAATACACTGAGTCAAAAAAAAAGACATAAAAAGCAGATTCTGG
>M00285:128:000000000-BF978:1:2118:11385:2185_1:N:0:46
GGGCCGGTCGACACACCACAGAGCTTCTGCTCAGTGTCTTGCTCTAATCTTTTCATCTCTCTCTCTCTCTCTCTCTCTCA
CACACACACACACACACACACACACACTCTTTCTCTTTCTCACCCATTCAGGAATGTGATCTTGAGCTATGGCAC
>M00285:128:000000000-BF978:1:2118:16951:2190_1:N:0:46
AGCTAGTCACTTCTAGCTGCAAATGTTGACAAGAGCCTTATTCATATCTGTAAATTAAAAAAAATCAATGCTTATTCAAA
AACCTATGTTTCTTTATGTTATTAATGCAAACTAAATGTTTTGGACCACAGGATCTCAGTGCATTGATTATCCATGTTCT
TCGCTGTGAGGTATGTCCACCTCAGTCTCACTTGTAATTGATTAAACATCAGTGGGGTCA
>M00285:128:000000000-BF978:1:2118:19976:2191_1:N:0:46
CTGGCAATTTTGTCTGATTACCTTTTTTTCTAAATGACCTGATATTTTCTGGAACAGCTTCTATAATTTCCTGCTTTTTG
TCTCCTTCCCTTTTTGGGTAAAGGAGTTGCATTTTCTATTTTCCAATTTAATAGAACCTTTCTTGACTGCAGGGAGTTTT
CAGAAGTTAAAACTAATATGCCAATCATCTCACTTGTTATTTTATTCAAGACCCTCAGATGAAGTCCATCAGGACATGTG
CTCTTGTCAGCCCTCATCTCCACCAATTTGCTCAATGACTCTTGCCTGGTGATTATAATT
>M00285:128:000000000-BF978:1:2118:15495:2192_1:N:0:46
TGACTCTTGGACTCTAACCCATCACCTGACACACCATGACATTTATTAGTTTAATCTACACATGGCCTCTCAAACATGCT
ATTCTAAAATCCTGCTTTATTTTAAACCCTGAAAACTTCTTG
>M00285:128:000000000-BF978:1:2118:22351:2193_1:N:0:46
GATAGAAAACTGGTTGACAGATAGGAAGCAAAGGGTAGGGGTGAATGGATGTTTCTCGGAATGGCAGGCTGTGACTAGTG
GGGTGCTGCAGGGCTCGGTGCTGGGACCGCAGCTGTTTATGATCTGTTAATGATTTAGATTCAGGCATTGAGAATAACAT
TAGCAAGCTTGCTGATGATACAAAGTTGGGTGGCAGTGCGACCTGTGTAGAAGATGTTAGGAGGATTCAAGGTGACTTGG
ATAGGTTGGGTGAGTGGGCAGATAGTTGGCTGAAGTTTAATGTGGATAAGTGTGAGGTTT
>M00285:128:000000000-BF978:1:2118:18773:2194_1:N:0:46
AGTATAGTATAGTGAGAAGGGAACTTAAGAAAGAGCTGAGGAAAGCTAGAAGGGGACATGAAAAGATGTTGGCTCGTAGT
GTTAAGGAAAATCCCAACGCTTTTTTCTCTTATGTGAAGGGCAGAAGGATGACTATGGTAAAGGTAGGTCCTATTAAGGA
CAAAGGTTGGAGGATATGCCTGGAGGCGGCAGAGGTAGGGGTGGTACTACATGAATACTTCTCCTCTGTATTCACCAAGG
AGAGGGGCCTTGATGATGTGACGGTGAATGCTGACAAGGGTAATGTTCTTGAGTATGT
>M00285:128:000000000-BF978:1:2118:13961:2197_1:N:0:46
AGCCTTGTCTGCATTTCTCTTACCCACCACCACCAACAACAACAACCTTCTGGACATGAAAAGACCTCTTTACAATACTG
CATTTTGCCTTTGCTTTCTAGTAGTAACTCTAAAGTTAAAGCAATCATTAAAAGCAGAGTTGAGCATAATCAAGGCCCAA
AAGC
>M00285:128:000000000-BF978:1:2118:21025:2197_1:N:0:46
GGCTGGTGTTCAAGAACATCTTCAGCCTCTCACTGTTGAAGTCTGAGGTTCCCACCTGCTTCAAAAGGTCATTAATTATA
CCGGTTCCCAAGAAGAGCAGGGTGAGCTGCCTCAATGACTATCACCCGGTAGTGCTCACATCGACTGTGATGAACTGCTC
TGAGAGGATAGTCATGGTTAGAATTAACTCCTGCCTGAGCATGGACCTGGACCTGTTGTAATTTGCCTCCTACTGCAACA
GGTCTACAGTGGATGCAATCTCACTGGCTCTCCACTCAGCCTTGGAGCACCTAGGCAAC
>M00285:128:000000000-BF978:1:2118:17519:2199_1:N:0:46
TCAGGCTGAATTAGGCACAATTTAGCCCATTATGTCTGGCTAAATGTCTCAGATTCTGATTTGGATGAACATTTTAAGAT
GCAAGTTCAGCACTTGAACTAAACAGATGCCAATATTTTTTATTTGTGCAAATTCCTAAAGTACTATGAGTCAAAAGATG
ATGTAATTCTCTTAACTGGACAATCTCCAGAGCTTGCAAAACACTTCCTACAACTATACATACTGACTGATGGATAGCAG
GTGATGAACATACACCACATAGGATGTGGTTAGTTCTGCTATCTCCAATGGGTGTGTTG
>M00285:128:000000000-BF978:1:2118:16359:2200_1:N:0:46
TATGTGTAAAACATTTCCTTTTGTGAACGCAAGAGCAGCAGGCCTTGAGGCGCTGGATGCTGAACCATCATTGCCATCAG
TTAAGTGAATGTACAAGATGGCAAAC
>M00285:128:000000000-BF978:1:2118:19356:2201_1:N:0:46
TAAAAAGAAACTCAAATAAAAGCAGCTTAAAATGAACGTGCTAATGCAGCAGTCATTGGACATTTAAAGTGCTGGTGCAT
TTTTGTATGCCTAGCATACTCTGGTGTTGGAGGGAGGTATGGAGGGATGGGGAAAACATTTTGAGGGAGTTCATGCTTCT
GATGGCCTGTGGGAAAAAGCTATTGCACAATCTGATGGATCTTGCACGGATGCACTGGAGCCTCCTTCCGGATGGC
>M00285:128:000000000-BF978:1:2118:16394:2203_1:N:0:46
GATCTACACTCTTTCCCTACACGACGCTCTTCCGATCTCGACTACACGCTTTCCCTACTCGACTCTATTCCGAACATGAC
TCCACGTTGGCCGTACATTGCAACCGTCCGTAACTATATTGACAAAAGAACATGGTAGATACAGAAAGAACTATGAGAGA
TACCCGATGAAACTCTAGGAAAGTACCAAAGAGAAATGAAAACGAATATCGGAAACGCGAGTATGGGTCAAATAAACTAC
CGAAATATATGAATAGATCACCACTAAGTTTGAACAAAGATTGCAACACATTATAGACAT
>M00285:128:000000000-BF978:1:2118:8841:2205_1:N:0:46
GTGGGTGGAAGTGAGGAATAGGAAAAATGTGGTTACGCTGCTGGGAGTATACTTTAGGCCCCCAGGTAGCAGTAGGGATA
TAGAGGAGCAGATTGGCGGGCAGTGCTTCGACAGAAGCAAAGATAATAGGGTTGTAATAATGGGTGATTTCAACTACCCG
AATATAGACTGGGACATGCTCAGTGCCAGAGGTTTGGATGGGAATGAGTCTGTTAAGTGTGTCCAGGATGGATTTCTGGA
GCAGTATGTTGACAAACCGACTAGAGAGAATGCTGTGTTGGATCTGGTTTTAGGAAATG
>M00285:128:000000000-BF978:1:2118:12596:2208_1:N:0:46
GAGATATCTTATGAGTCATCTGTCCACGAATAATACCGCGTATATTTAAAGAGTCTCGGATTGCAATAGCCAAAGGTTCT
AAAGCAATATCGAATAATAAGGGGCTTAACGGACAACCTTGCCTAGTACCTCGAAAGAGCCAAAAAGAAGGAGATCTTTG
ATTATTAGTGAATACTGAAGCCAATGGTGTATAATAAATCACTTTAATCTCAGATATAAATTTAGGGCTGAAATTAAATT
TTTAAAGTGTAGTAAATAAATAATCCCATTCAACTCTGTCAAATGCTTTTTCAGCATCT
>M00285:128:000000000-BF978:1:2118:15363:2209_1:N:0:46
AAAATCCAGTATAATTTTGAAATCTGTATTTGTGCAAATGATGATTATTTGATATACTGTTCAGGACCCGATACTTTGTC
AAGTAGTTTGTATGGCTTTGTATAAAAACTCTCATTCACATCTCAAAGTACAAAACTTCCCAGGGCATTTTGTACGAAGA
TGAGTTTGTAAATTCCTGAACTGATCACTTTACTGACCTCTTGGGAAATCCCTGCAA
>M00285:128:000000000-BF978:1:2118:16744:2211_1:N:0:46
CAACAAGGTAGATAGAGAGACTGAGGTACTTTATTGTCCATACATCTCTGTGATTTCTTGAGTCTGTCCTTGAGTCTGGT
AGTTCATGCTCTTATGCATTTGCCTGATGGGAGAGGGGAGAAAAGAGAATGACTGGCATGCGATGGGTCTTTAATTATGT
TGGCTGTTTCCCCAAGGCA
>M00285:128:000000000-BF978:1:2118:20743:2213_1:N:0:46
TGGAATGTTGGCCTTCATTGCTAGTGGGACTGAATTTAAGAGCAGGGGGGTTATGCTGTAACTGTACAGGGTGCTGGTGA
GGCCGCACCTGGAGTACTGCGTGCAGTTCTGG
>M00285:128:000000000-BF978:1:2118:7741:2213_1:N:0:46
CAGGGATCCTCAAATATCCACAATCATATGTGAAGCATCATGTGCAGAGGGATTTGCAAGATGTCACAACAATCCAGTAA
TCAGTTCTCCCTCAGATCATTATGCTTGCTAAAACATCATCCTTGGGGAATGGCAATAGTTCTAAGAAGAAAAGCTTGCT
GTCCTTTCTCAGGAAGAAGCCATTTGTTCTTCCTCTCCTGCTAGTA
>M00285:128:000000000-BF978:1:2118:7781:2214_1:N:0:46
GATCTACACTCTTTCCCTACACGACGCTCTTCCGCTCTGCACTTAACACTTTCCCTATGAAACCAACATCCAACAGTGCA
GAACTGATAAGCAGGCACATAAGCATGGAGTACCTTGGGTGTAGAAGCAGTGAAAAATCTGTAGACCAACCATCGTAGAA
GTAGATGACCCTACATCATAGATGTGGAGATTACATCAGGATCAAGAGGCATCCCTGGCCAGCATGAGTTCCTATTCACA
GACATTGACCTTTCTGTTCTGATTGACTGTTCAGGGAGAGTTCGGGAAACGTAATGGGTG
>M00285:128:000000000-BF978:1:2118:11347:2215_1:N:0:46
CAAGGTTGCAAACCTTCATTAAGAAGTATAGTTGCTTTCCGTTTATTTTTCTTATTTATTTTACAGTTATGTCTGAATTA
ATTAGATGTTTTTATATGACTTTATTATTTTATAATTTAATTTATTACTCCGACTGTTCTTAAGCACCTCTAATTCTCAG
AGATAGTTGAAGCCACCTGAAGCAGCACAAGCCATCAATGGTCCAC
>M00285:128:000000000-BF978:1:2118:10308:2216_1:N:0:46
TTGCAGAGAGAACAGAGGAAGTGTCTGTAATAGGGTGGAGTCTGTGATGATCCTGTGTTACCTGGACAGCCAATGAACTG
GACAACACAATCCAGTGCTGTCTAGTTCTTTAACGATCTTCACCTAGACCAAAACCAACCATGTGACCTGGACAATCGTA
GTCTCCACCTATCACAAACATTCCCATGGTTCTCTCCACTCGTCTCC
>M00285:128:000000000-BF978:1:2118:8366:2217_1:N:0:46
GTTCAAGCAAGTCCTTAGCTTACTGTTTTATTTCTCAATGCATAACAGCTGGATTCCTACAAATAGATGTGCTAATGGGA
CTACTAGCTCAGCTTTAATTCATCTCTCCAACTCGATTTTAAATTTCTCCTTGGCAGCCAGTAGTATATCCCTGCTGCTT
TCCCTCATCTAGGACTAGATGGTATTTGTCTTCTGACGTCTGTTCTGTGATAAACATCTGCAGAGAGTTGAAATAATTGC
TTCAGCTGAAACAACGCTCATGATCCAACAAAAAT
>M00285:128:000000000-BF978:1:2118:14969:2218_1:N:0:46
AGGGGATGCTCTTGAAACATTCTCTCTGTTCTTGCTGGGAACCACTTGCCATGATGAGCTCAGTGCGCAGAGTATTTGGT
CTCAGGCTGATGGAGCAAGATCAATGTCATAGCCGGGGATAATCACTGACGTTGCTTTGCCTGGCCACCTGGTCCATTTT
GTAGAGTACAGGTGGTGGCCAAAGGGCCTGTTTCTATGCTTCATAGCAAGATGACTCTAAAATAAGGCAGGAATTACTAC
TGCTCAGTGGACCATGAGTTTGATGCCAAGGATTTTGTAGGGGTAGCATTGATGGTATTT
>M00285:128:000000000-BF978:1:2118:9598:2218_1:N:0:46
GCAGATGAGTATCACAATATGCAGACGTTGATTTGCAGTGATCATAATCAAAGGTTCTTGTTGCCTTTGTTTATATAAAA
TCATATCTTCAATGTACTCATGTACCTGGAATTCCATTTTCTATTTTATTTTGCCTCTTTTGCCTTCTTACCAATCTTCA
AAGATTTGTATATCAGCACACATACACATATACAGTCCTTAGGACAGGATTGGAACAAGACCAGAAGACCACACGAACAT
CCTCATTCACAGCAGGTTAATCTAGGATAAAACTGCAGTGCAATAGTAAGGGAGGGTTTC
>M00285:128:000000000-BF978:1:2118:19742:2221_1:N:0:46
CTTCAGGAAATGGAGGATTGGGGCTATAGAGGAAAAAGAGTAGGTGGGGGAATGTTAGAGATTGAAAACAAATTCAGCAA
CTGCTCAGCACAGAACTTGACTTCAGAGAACAGGAGACACCTGTCTCTGAGTGTACTCACATGCAACTGGAGTCTAACCT
CACACTACAAACAATCATGAAATCCAGTCCCTGCCTCACTCGCTTTCCCGCTCTCGTTATTGTCCATCCCTCTCAAACAA
>M00285:128:000000000-BF978:1:2118:20079:2221_1:N:0:46
AACATAAGGGACAGACTCCCTGATGACTTTAAAGGTTTTTATTTTAAAGAAACAACATAAAATGTTTTAATCAAAACATA
AAAAACATAAATCGGGATATCCACAACATTGTGCTACCCCGCTATTTGTTTAGACTGCTTTCAAACTTTTAAAAACTTTA
TTTATACAGCACAGTAACAGGCTATTCCATCCGAATGAGTCTGCACCACGCATTTTAAACCCATATTAACCTACCCATAT
GTCTTTAGAATGTGGGAGGAAACCAGAGCACCCAAAGGAAACCCATGCAGACACGTACA
>M00285:128:000000000-BF978:1:2118:13918:2225_1:N:0:46
AACATAGTTTTGAGGTACAGAGAAAGTGGTGGTGGCTGGTGAGAATAAAAGGCAACCAAAAGGCAAGGATAATAAGAGGC
AAGGATGGAAGAGCAAGCGTGTGAGTGGGATGTTTAAGAGAATGAAAGATTATCTCATTGAGATATATGAGATTCGAGAA
TCATTGAAGGTGGATGTAGGGAGACTGGAGTGTCTGACTTACGAAGGTTAGTTTCAGGACTGAGATGAAAAGAAATATCT
TTGCTCAGATGCTTCAAATCTTTGAAATTCCACACCTCAAACTGTGGATGCAGAACTAAC
>M00285:128:000000000-BF978:1:2118:17364:2225_1:N:0:46
GGATCTTCAACCTGAAGCATTAACTCTGTTTCTCTTCCCACAGGTGTGATCTAACCTGCTGGGTATTTCCAGCATTTTCT
GTTTTTATTTTAGATTCATAAACATTCACAGACCGGTCACTCTTCTTACAAAATTCATTGGTCTAACTGCAAGATATCAG
TTCTATAGAGGTATCTTTTTATGACTGAAATATAGATTCTAGTTCCTCTGTCCACAGATGTTGGTTGAACTGCTGATTAT
TTTCTGCTTTTAGTTCATAATCACTAATTTGTTGGTCTGCATAACATTTTTTCTTTTCC
>M00285:128:000000000-BF978:1:2118:12807:2229_1:N:0:46
CAGGAGGTGGAAGAAACTGGCATGGCACGTCGCCATTCCCAGCGCCTGCTCCCGCACCCACCTTCTCCCCTCTGCTGCCC
CTCCCACCCCAGATCCTACAGCCATTCCTGCCACCCCCCCGACCCCCCCCCTCCCCGCGGGCCGGCCCCCTGTGGTTCTT
GCTCTCTGGGGCCTGGGGGGTCACTGCCCCCCTCACTTCCGTCGAGAAGGACCGGAAGGCACACGTCTTGACCTCAGGCA
CTCCGGGACAACTCATAAGCCGCCCTCTGCCTGAAAAAAAAAACCAGACGAGCAGACGGT
>M00285:128:000000000-BF978:1:2118:15555:2230_1:N:0:46
ACTCAGCAAGGCCTCAGTTCTGCTGGCAAATGCACAGACACAGAACGCATGGAATTACTCAGAGAAGCACCCATCTCCGT
TCTCCCTCCCGTGACCTATGCCCTGCGGTGTTGGTGGGCAGCTAGATTCATGCCGGGGGAACGTTACTCCGGGTCGAGAG
AGCC
>M00285:128:000000000-BF978:1:2118:20571:2230_1:N:0:46
AAGTTGGTGAGCTTATAAACCCAGTTCACAATGATCCCTGCCTGAGAGTTTGGAAAGAGTTGACTTTAGAGGTAGTGGAT
GCTCTGGTTATGATCCTCCAGGGCTCTCTAGATTCAGGAATCTTTCCTATGGATTGGAGGGCAGCAAATTTTTTAAGAGA
GAAAGGTTAAAGGAAACGGAACCACTGACCTGTTGGCCTGTTGTCAA
>M00285:128:000000000-BF978:1:2118:8563:2232_1:N:0:46
CTTACTTTTACAAGCTATATTTAAATGAGGCCGTATCATCGAAATCATTCGGGGCTCCCACTAGTGTAGCTGGATGAATG
ACACCAGCATAGCCTTTGTTGGATGAAAATCAAGGGCTCTTTTCCTTTCAAGAGATATCATAATGTTACTCCAAATCCAC
ACCATCCAAAGGCCCTACCACCTTACTTTCTACATCAAAAAATACTATATTTTGTTCATAAGGAAATCAAACATGTAATT
TGATGAACATTATGATAGCTTGCCATGGCACTGTATTCAATCAAATTTTTGCAAGTCTTG
>M00285:128:000000000-BF978:1:2118:22138:2233_1:N:0:46
TTAACTATACAGTGGACAATGTAATGATTGACTCCTTTTCTCCTATCATCTCTTTGAGCAATGCAATAGCAGGATTATAA
AACATATGTGCTGACTTCTTTGTCCAGGTACTCAGCATGTTTATCCAGCAGACAGTCGAATAACACGTGATCATGAAATG
CCTAGATTTGACTGTTGGTGTTAAGTGCAGAAGTTATTGATCTCAGCCATGGCAACAAGGGGAATGTTGCTTGCTTGCTA
CAACAA
>M00285:128:000000000-BF978:1:2118:12133:2234_1:N:0:46
NNNNNNNNNNNNNNNNNNNNNNNNNNNNNNNNNNN
>M00285:128:000000000-BF978:1:2118:9618:2236_1:N:0:46
GGCAGTTGATGTAATTCAGTTTCACTTTTGATTTTGTGTGTGTGTGTGTACTAAATGCTGCACAATGGTGACTTAAAGTG
ATTGACTTTCTATCTGGAAATGTGATCTTTTAAATATCTGGCCGAACCAGAGATTCCTTAAATATCTGGCTGAGTCTGAG
AACCCATTTTCATGGAGAATCCCTGAGAAATAGCTTGCATTGATGTAGGCTATTACAGCACAGTACAGGCCCTTTGGTCC
ATGATATTGTGCTGACATTTTAACCTACTCTAAGATCAATCTAACCATTCTGTCCCACAT
>M00285:128:000000000-BF978:1:2118:19108:2236_1:N:0:46
AGCCACACATGCAGGGAAAAGGGAGTCAATAAAGAGAAAGACAAACAGAAAGACTGAGCTTTAAGGAGCATCTTAGAATA
TGAAGACAGAGAGACTTTGGGAGCTTGGGCTTTGGCAGCTAAAGGCATGGCTGCCAATGGTTGAGCCAGTAAGTTCAGTG
ATACGCAAGGAGTCAGAATAAAATGAGCATTCATAGCTCAGATATAGAGATGGAGAAAGTTACAGAGGTAAAAGGGCCAT
AGAGGGAAGTGAAAAAAAAATAAGCATTCTAAGTGCAATACTTAACCAGGAACTGCTGTT
>M00285:128:000000000-BF978:1:2118:24232:2236_1:N:0:46
TAACATCTTTCAGAGCATCCCATTGAAGTCATTGGTATACTTTCAATGTATAGTAACTGTAGTAAAGTGGGAAATGCAGC
AGTCAATTTGTGCACTGTAAACATTCACAAACAGAAATGTTGCAATAAAAAAAGGTTAAAGTCTCCTGAATCTAATGGGC
TACACCCTAGGGTCTTAATGGA
>M00285:128:000000000-BF978:1:2118:20415:2237_1:N:0:46
AAGAATTTTTCACTGCTTTTTTTTTTCTGGCAATCAAAAAATATCACAATCTTCTGATGAATCAAATTGCAAAATAAAAA
CAGGCAAAATCTACTTAAAGACTATTCTCCACAAGTAAAAAACTTGAAATTTTCCCAAAAAAACGGGAAGACAAAACGCT
TGAATCTTAGCCCCCCCCCGAAACCCCGTATCCCGCTTCTTACTTGAAATAAAAAAAAAAAAGAATAATACAAAACAAAC
CGACCATCATGTAACAAAATAAATAATGACAAAAAATTAACAGTAGACACACCAACAAT
>M00285:128:000000000-BF978:1:2118:15938:2244_1:N:0:46
TTCCTCGTAATAACCTCATCACGTTCGTCTTATCTTCTGTTGACGTAATACGTTGTGCACACACACAATGTCCCATCTTA
AAAGGACATTTGCCGGTAGTAAGTACTTCGTAACACAATTAACCTACCAACCCACATCTTTCGGATGCAGGAGGAGATTG
GAGCAAAATAAGATAGAGGGCTATGGGTAAGTCTAGTAGTTCCTAGTGTCGGGACATGTTTGGCACAGCTTTGTGGGCCG
AAGGGCCTGAATTGTGCTGTAGGTGTTCTACGTTCTAACTGTATGACATGCAGATGGTC
>M00285:128:000000000-BF978:1:2118:16132:2247_1:N:0:46
CAGGGTCCTGGATCTTGAACTTCCTTACACTCACCATGGTCCAAGTTCCCACCCTCCTTCTAACTCGCCTGGTTCTGACA
CATTCAGGAGCCCTGTTACCAACACTCTCTTCAAACTGACTAGGTTTCTATTTTGCACTAAACCTACCAGGTCCATTGGG
AAATTTATTACAATACAATTCTGGTCACCCCATTATAGGAACGATGTGGCGGGCAGGC
>M00285:128:000000000-BF978:1:2118:22179:2248_1:N:0:46
GAAAGAGACTTACAATGGTGTTAAAACAGTGAGCCTGAGGATTGGGAACGTTTCAGAATTCAACACAGGAGGAACAAGTA
ATGGTTAAGGAAAGGGGCAGTATGAGAGGAACCAAGCTAAAAAGACAGACTGTAAAGACCTATGTAGATATGTGGCAGAA
AAAGCAAAGGATGTTCATGTGGGTCCCTGATGGACTAAGTCACAACGGC
>M00285:128:000000000-BF978:1:2118:15398:2248_1:N:0:46
AGCACATGGATTCCATGCACAACTAATCACATAAGGACACACACCTGAGTTCCATCAGGAGACTAGTATAAGAACCCTGG
TTTCAGTAGCACTGGTGACTAGAGTATTGGTTTATCTTTGGGTCTACTTTGTCTGTTGGCTGCTTAGAGCTGTCAGCTCT
AGAGCAGGCCTGGTTTTGCTGTTTCTCCTGGGATCTCCT
>M00285:128:000000000-BF978:1:2118:7923:2248_1:N:0:46
GGCAGATAATTTGCGCAGAACAAACTCCCACATACAAGCTTATTCTTTGGATTCTTGAAGGCCATTGAAATGAGTAGTGC
AAGAGCCTGGATCTCTGAAGATTCTTCAGAAGGCAAAGTGCAAGATATTAACAGAGGGATTATCATTTTAATAGTCTTTG
TTGATTCATAGAATATAAATTGCTGATGTAAAAGACTCCAACTCCCAGACGGATCTGAATAATCTTGGCACCTATGATAA
AATGCACAGTATAGTATATACTGTAATGCCTCTGTAGTAAAATCTGCATGGTTACAGTGT
>M00285:128:000000000-BF978:1:2118:24129:2253_1:N:0:46
ACCTGGATGCCAATGCCACAAAAGTTTAATAACTACGCATGCATTATTAACATCAATGATTTTATCTTCAATTGCAAAGT
ACAGCTACTGCAGCACTCCTATCACATTCTGCTCAATGCATCATGCACTTAATACATCCTCACACACTTATTAGTCCTCC
AAGCCACAGATATAAATGCTTCTTCTTGGACATACCGCCTGCTATTTGACAATGACAGGAATATAACACAAACACATTAT
GTGACACTCACACACTTTTCTCTGACTTGCAGGAGAAAATAGACTAAGCATCAGCACA
>M00285:128:000000000-BF978:1:2118:10910:2254_1:N:0:46
GTGCGGTGTGTGTGCGCATGCGTGTGCATGATTATCCTATAATTTAACAGATGCTAATGTCCGTGAGGTCTCATGCTTGT
CCCTCTGCTAAAACAGGCTATTGATTATGACAAGAACGTGTTCCAAACATTTCGTCAGGAGCAGAATTCCATTGGTTAAC
CTTTCC
>M00285:128:000000000-BF978:1:2118:7629:2255_1:N:0:46
TGCCTGACCCGCTGATTGTTTCCAGCATCAGAACAGACCTGGGATCCACAGAACACAGGAGAGACACAGCAACACATCAA
GTGCAGGAGGAGCTCAGCGGGTCAGGCAGCATCCATCGGGGGAACTGGACGGTCAACATCTCAGGTCGAGACCCTACATC
TGGACTGTCCAGACCCAGGTGAAGGGTCTCAACCCAAAACATTGACTGTACATTCCCCTCCACAGATGCTGCCTGACA
>M00285:128:000000000-BF978:1:2118:11907:2256_1:N:0:46
AACTGCTTATACACAGCGTTTATAAACATTTCATTAAAATGTGTAATGGAGCTTTGAATTAAACAAACAATATTTCATTG
AAATGGAAACAGATAAATATAAATGGATAATGAGTAATTTAATAGTACCATGCATTATTTCATGACACTCGTGGATAATA
AAATGTAACCAGACTATACATCATAGTAAGACGAAGAGTTTGATATAAAGAATTCCATTTTACTGCTGTGTTCACTTTAC
GAATTATATTTTACCATTTTAAAACTATTGTATTTAATTATATCAAATCAATAAACAT
>M00285:128:000000000-BF978:1:2118:19428:2259_1:N:0:46
NNNNNNNNNNNNNNNNNNNNNNNNNNNNNNNNNNN
>M00285:128:000000000-BF978:1:2118:17486:2262_1:N:0:46
CAGAGCCTTGCCGCTTACACCTTACGTAAGCCTCCTTCTTCCTCCTAACTAGTCTTTCCACCTCTCTTGTCACCCATGGT
TCCTTCACTATTCCATTATTCCTCCGTCTTGCCGGAACATATCTGTCCCCAACATCCTGTAAAACATCCCTGAACTACGT
CCACATCTCTACAGT
>M00285:128:000000000-BF978:1:2118:17415:2262_1:N:0:46
CTCAGCACAGGTTGTGGCTTCATTTTGGAACAGTTTTGAACATAGGATGGTACAGCACAGGAACAGGCCCTTCAGCCCAT
GATGTTGTGCTGAACCAATTAAACTAGTAACTAAATACCTATCTAAACTAATTCCTTCTGCATGCACATGGTCCATATCC
CTCCATTCTCTGCATATTCATGTGTCTATCTAAGAGCCTCTAGAATGCTATGATTTTATCTGCCTCCACCACCACTGCTG
GCAGTGCATTCCAGGCATCCACCACTCTCTCTGTAAAAAACTTGCCCCGCATATCTCCTT
>M00285:128:000000000-BF978:1:2118:23684:2266_1:N:0:46
ATTTGCATACACAGAATTTACGTGTACTTAATCCAGGGTATTATTTGTCTCTACTGCTGTGCATAACACCATTGCAATCA
AGTCACGGTGCCAA
>M00285:128:000000000-BF978:1:2118:9696:2266_1:N:0:46
CAAACGGGTGGTCACTCAAACATATAAGCAAGCGTAAAAAAACTAAAAAAGTAATGATCCGGACCAAAATCCCACACAAT
ACAAAAACATTACAACTCATAGCAACTAGATGGACTACAAAATTACCTGCACTCAGAATGGATAGGAAAAAAAATATTAC
AATCCAAGTCCAAAGGCTATGAGCTTTTTCTTGTACAGATTAAACATTCACCCCAAAAAAACGCGGCAAGCGACCAGTTT
TCTCCACAAAGATTGTAAATATGCCAATACTTTAAACGGTTGGGAGTTCCTTAAATTACC
>M00285:128:000000000-BF978:1:2118:18214:2266_1:N:0:46
GTTTAACAATTAAAATTAGATAAATAATGAGTTAAAACTCCTTTGCCAGCAGATCTCAAAATCAACACGAGATGTTATAA
ACTACTATGAATTAAAAAAGTGACAGAGGAAGAAAAAATATCCATTTGTAGAATTTGATTCCCACTGTGAGCCGATCTAT
GATAGGACACAATTTTCTTATGATGTAAGTGAACTGTTATTCGATAACTGACGACACCACGTTTCTTGAGATCCTTAATA
ATTACAACAGAACATACAAAA
>M00285:128:000000000-BF978:1:2118:23799:2268_1:N:0:46
ACCAGTAAATAAATAAATAGTTCTTAAAGTGAACGGGCTGGTGTCGGGCATTTAAAGTGCTGGTGCATTTCTGTGCACCT
AGCATCTCTTAGTGTTAGCAAAGGAAGATGGAGGGATGAGAGAGTTTGCAGTTCTGATGGCATGCGGAAAGAAGCGTTTG
TTCAGCCTGGACGTTCTTGCCCTGATACATTTAAGCCTCCTTCCTGATGTAAAAATTGAGAAAAGGTGGTG
>M00285:128:000000000-BF978:1:2118:13427:2274_1:N:0:46
GGTGGGGTGGCCCTGTTGGTAAAAAACTGAAATCAAATCTTTAGCAAGAAGTGACATGGGAACAGAAGATGTAGAGTCCT
TGTAGACAGAAGTAAGAAACTGCAAGGGTAAGAAGACCCTGATGAAAGTTACATACAGGCCACCAAATAGTAGCCTGAAT
GTGGGGTGCAAATTACAACAGGAGATAGAAAAGACGTGCAATAGGCAATGTTACTGTGGTCATGTTGGATTTCAATATGC
AGGTAGATTGGGAAATTCAGGTTGGTACTGGATCCCAAGAGAAGGAATTTGTATAATACC
>M00285:128:000000000-BF978:1:2118:24009:2278_1:N:0:46
TCCTAGAACCATAGAACAGTACAGCACAATACATGCCCTTCAGCCCACCATGTTGTGCCGACCTTTAAACCATGCCTAAG
ACTATCTAACCCCTTCCTCCCACATATCCCCCTATTTTAAATTCCTCCATATGCTAACAATGTCTTGAGTTTGAC
>M00285:128:000000000-BF978:1:2118:13826:2278_1:N:0:46
CTTCAGCATTTGAGAGCCCTAGTGACTGTCTGAGAATGGGAGGAAAAGCTCGCCAACTCTAAGGTAACCAATGGAAGAAA
AAGTTGAAGGATATGCTATAAGACAGATGTAATTTCCCTAATTGTTCAATTAGCTCCCAGTATATTGAGGTCACCCTCGT
GATTAAATCCTGTAGTCTGGCATTACTTCAGCTGTCTGAAGATGCTTCATGCTTGATAAATGTGTGTTCATTCAGTTCAT
GAGATATGGGTATTGCTGGTGCAGTGGTTGGTGCGACTGCTTCATCACTTCAGAGACTCC
>M00285:128:000000000-BF978:1:2118:21758:2280_1:N:0:46
AATGTACATTTAGGGGAATGGAAATTGTGCAACCATCAGACAATTCGTCAAAGTCTGGAAAATCCAGGTGGAGAAAATTC
TCCAACTCAATCCATGAGATGCATTAGCTATACTTCTTATGCCTGCATTGAGTTCACTGAAAAATGCACAGAAAAGTAAT
CCACTGTTGGAATCTGAATATTTGTGGATCAAGTGAGAAATACCATCTTGTTGAAGAGTTATTTTTAGTGAATATTTCCA
ATCCGAGAAATA
>M00285:128:000000000-BF978:1:2118:22277:2283_1:N:0:46
TACAACTGAAGCATTACCTCCCTACTCCTAAATTCAATCCCTCGACCGATGAAGGACAATACACCATACACCTATCTAAC
CACGGAGTCAACCTGCGGAGCCGCCTTGAGCGTCCTATGGACTCGGACCCCAAGATCCCTCTGATCCTCTACACTACCAA
GAGTCTTACCATTAATTCTATATTCCACCAACCTATTCGACGTACCAAAATGAACCACTTCACATTTATCCGGGTTGAAC
TGCATCTGCCATTTCTCAGCCCAACTCTGCATCCTATCTATGTCCCTCTGTAGCCTCTGC
>M00285:128:000000000-BF978:1:2118:16478:2283_1:N:0:46
AATGGCAGAGCAGGCTTCAGTTGCCCACACTCCTTTTTCTTAGGTACAATAATTAGTTGATAAGTGTGAGTCTGACATTA
TAATAGACAGTTTATTCCCACATAGAATGTGATACTGACACTCAGAACAATAGGTACACAGTATTCATGCCTAGTACACA
TAAGGGACAAAACAAATTCAAACATCAAATTAAAAGAATGCAACATAATGAATAGAAACAGAGGGAGGCCATTTGGCTGC
TTATGCTTGCTCTGTTATTCAGTAAAATCCTGGTTGATCTTACACCCGAGCACCATTTTT
>M00285:128:000000000-BF978:1:2118:13344:2284_1:N:0:46
CTTGCTAGTTTAATTTTGCACAGTGTCATGGGCCAAAGGGTCTGTTCCTGTTCTTTACTGTTCCATGGTTTATGAATTCT
GTAAGGGTGAATTTCTGCTGCCTGATGGCTGTTATGTGGGGGTCCCCTGTTTATTTCAAGTAATTAATGATTTTTCTTTT
GCTTATTAAGGGATATGGAATCAGTGCAGGAAAGTGGTGCTGAGGTGAACGGTTAACCATGATCTTTCTAAATGGTGGAG
>M00285:128:000000000-BF978:1:2118:7973:2284_1:N:0:46
ATTGTTTTCCAATAGTTACACCATGGTGTTTGTGTAGAAAGTGGCAAATCAATCGATTTAGCTTTGAAAACGCTGATTTA
GCCAAATAAGGTATATTTTGCTATATCATCGATTATTTTTTTCCGGGATAGTGCAATAGCTGTTACCCAACGACTCAGCG
CCATGGAATACATAGACTACAACAGTTTTCCA
>M00285:128:000000000-BF978:1:2118:17540:2284_1:N:0:46
CGCAGGGACTGCTCTCTCCATGATTCCCTTGTCCACTTGTCCCTCCCCATTGATAAACCCCGGCACTTGAAACCTCACCA
AGAGCTACACCTGTCCCTACACCTCCTCCCTCACCACCATTCAGGGTCCCA
>M00285:128:000000000-BF978:1:2118:11788:2285_1:N:0:46
CTTTATCTAACTGAATAATGACCTGAACTCAAAGATGCTTTCTCACTAATGTTTGTGCACCTGCCCAGATTCATTCCAAA
AAAACAAATCTGGAATTGTTTCCTTTCTTGTTGAACTTGCCCTATACTAGCTAAAAATGTTCTACTGAAGGCAATCTAAT
AATTCTGCACCCTCATTGCTATCAGTGTTCTGCTCACAACTGTGGTCTTCTGTCTCATATATGGTTTCGGCTTCTGTGAT
TTGCTCATATTTGGTTGCCCCTTCTTGGTTCTGTATTTCCAGTCAAATAACCTAATTTGC
>M00285:128:000000000-BF978:1:2118:15787:2287_1:N:0:46
GTGACCCATCCTTCAGTGAAACAAAACCCTCTCATACATATGAACGGAATTCCTCCCTCACCTCATACAGCTTTTCAGTC
TTCATCTCTAGCAAGGACTGATCTTTCACAACCTCCCCAAAACCTCTTTTATTTCCGGGTTTAATAACTTGACAACAGGC
AGTTGGCACAGCTCCCTTTTCATGCTTTTTCTTCAAAACAGAACAGTCAT
>M00285:128:000000000-BF978:1:2118:8448:2287_1:N:0:46
GAACTTCAGCTGTAATCTCAATGAACAGCAGAGAAGCTGGAAGAGCTGAACAGTTCAATTCTTCTTTGACATGTTATGAA
TAATAATCCCTCTTAGTTTTATATGGAGCCCAGATGTTTATCATAGGCAATGGCAGTCCCTCTTAGTACTACAGATGAAA
GCATTCTCCAAATCTAACATATGGAATAGCATCCCACATGTGTATCAAATTGCAGCACAATGGTGCAGCTCATAGACCCA
CTGCATCCCAGCCCCAGTGATCTGAGTTCAATCCTGACCTCAGTTTAAAACTCTTGATT
>M00285:128:000000000-BF978:1:2118:16608:2287_1:N:0:46
AATGAGAACATAAAAAGTTTGAAATTCAATCTTGGAGTTGGGACAGAATGGAAAGCTCTTGCAGAGAGTTAGCAATGGGC
TGAGTACAGCTTTTAGTCGCAGTTGTGACTACTGTAGAAGTATGTTGGATATATATTACTTCTTTTAAAATCAGTAACTG
TATAGCAAATGTATTTTATAGATTACCCATTAGAATCTGTTATTGCATTAGGAGAACATACTTCATAATACTGTATGAAT
AATTGTATATAGTGGAAAATGCTTATTATGAAATAATCCATCTGTGATCACCTCTCAGTT
>M00285:128:000000000-BF978:1:2118:24367:2287_1:N:0:46
AACAGTTATTTAAATGTAGCTATTACCCGTGAAGTGTTAATCGCTGATACAGCAAACAAATTTCCAATTTGCCTAATAAA
GCGTTTTTTAAGCTAAATCCATTGATTTCTCACTTTCTACACAAAACGCACGGCGTATCAATAGGAAAACAGCTGTGGAG
TATGTATTTCATGCTGCTGAGAAGTTTGGTAACAGTTATTTAACTGTACTTCTTACCCCTGAAAAGGTAATCTTGTTATA
TCACCAAATTGCTGATTAGGCTAAAACAGCGTTTTTTAAGCTAAATCCATTGATTTGC
>M00285:128:000000000-BF978:1:2118:20406:2288_1:N:0:46
GATCTACACTCTTTCCCTACACGACGCTCTTCCGATCTGGACTACACTCTTTCCCTCCACGACGCCCTTCCGATCTAAAC
AACACTCTTTCCCTACTAGGCGACCATACTACCCTGAATACATCAACTCCTTACCTTCAGCAAATACATGACAGACAGAA
CCTCAAAAAAGGAGCTACTAAAAGCCATAAACACAACATTATGCGCCCTCCACTCATAAAGCTTCACAGTCCTCTACTCA
AAGAAACATATCAAGCTCGGGAGGGAAGAACTTCACTTAAAAAAAAATTGGAAAAGAAT
>M00285:128:000000000-BF978:1:2118:10531:2289_1:N:0:46
CCCTGGAAGAGCAGAGCAAACCGGACAAACCTGAGGTGCGTTTTCAGAAAAAGACTCATCCAGTTAGGATCCAGGTAGCA
TTTCCCAGAACGAGGGGCCCAGCAGCCCACCCTTGGAAGAATAACCTGTTAGACTTTATTCGCCTGAAGAAGCTCAAGTG
AGAGAGAAACGTTGGGAAGAGTGCTTTCCACAGGCAAGCGGTGAACGCGTACGGATCGAACCCCAGGACAGACGGTAAGA
AAAATAAACCTATACACCCCAAAACCCTTAGCCTAATCACCCCAAAACCCTTAGCCTAAT
>M00285:128:000000000-BF978:1:2118:9358:2290_1:N:0:46
GGATCATTAATATCTTACCCCTGAAATCCAGCTATTTGCTTACATTGCGATTTTCTTTGACTATAATTTTACAAGCGGAC
CAGGAATACTATATTTTAATTAAGAGGTCGCTACTACACCTTCTTAATGGCATGGCTTTATCTTGAAGGACGTG
>M00285:128:000000000-BF978:1:2118:21640:2291_1:N:0:46
GGGGCGATTATGGCAGCATTAAATAAAGCAGTGTAAGAAACTCTTTACAGTGACTGGGTCTCGAGTTACCTTACAAGTAA
ATGAGTTATGAGGAGGAGTCGGTCATTTGGCCCTTCAAGCTGCACCACCATTTTTTATAGATCAACTCCACATTCTAGTC
TATCCACGGTAACTCTTCACCCCCTTGCATATCACAGGCATGTCCACCTGGGCCTTAGAAATACTCAGAGACCGCCCT
>M00285:128:000000000-BF978:1:2118:15832:2291_1:N:0:46
TTCGATAAGGTTCCTCATGGCAGGCTTCTGCAGAAGGTCAGAGGTCGAGGTATCCAGGGGAGATTGGCTGCGTGGATAAG
AAATTTGCTTTCCTGTATAAGGCAGAGGGTTATGGTGGAGGGAGTGCCCTCGGATTGGAGGTCTGTGACTAGTGGAGTCC
CGCAGGGATTGGTTCTGGGGCCTCTACTCTTTGTTATATTCATAGATGATTTGGATGAAGGAGTGGAGGGATGTGTTGGT
AAGTTTGCAGATGACACCAAGATCGGTGGTGTGGTAGATAGTGTGGAGG
>M00285:128:000000000-BF978:1:2118:19467:2294_1:N:0:46
GTGAAGTGACCAGATGCTGTTGGTACCAATGAACCTTGCTGGTTTATATTCCTTCATGATTTCCCCTTCCTCAAGACACA
GGAATATAGAAGTCACTCCAAAACAGACCTGCTGTAACCATCAAAATCACAGCAGTTCAGCACTAAGAAAGGTCATAACA
ATACTGTCCTTTAACTCATTTTATTGACGGGTTTAACACAGACGTTAGATAATATTTCTTATCACG
>M00285:128:000000000-BF978:1:2118:12373:2295_1:N:0:46
AACTGCAGTGTTTAAATAGGAGCTTATCTGGACGGGTGATTGAATCAAGAGACAGACTATCGAAGACTCAAAAACAGTAA
GATTTACATGAGATGGAAAGGTGATCAAGCCTTTTTTTTGGAGGTGGCAATTGCCTTACACTCATGTGGTATGAATATTA
CTTATTATTTTTCCAATCTAGGCCTGGATGTTGTCTAAGGCATGCTGTGCATGGACTGCTTAATTATCCGGAAATGATCT
GAACAATATGCAATCATTAGCAAATGGACTAACTCTGACGTGCTGGTGGGAAGGTCAGCG
>M00285:128:000000000-BF978:1:2118:20393:2296_1:N:0:46
GATCCCTGCGGGACTCCACTAGTCACAGCCCTCCAATCCGAGGGCACTCCCTCCACCATAACCCTCTGCCTTCTACAGGA
AAGCCAATTTCTTATCCACGCAGCCAATCTCCCCTGGATACCTCGACCTCTGACCTTCTGCAGAAGCCTGCCATGCGGAA
CCTTATCGAACGCCTTACTAAAATCCATATACACTACATCCTCCGCCCTGCCCTCATCAAGCTTCCTCGTCACCTCCTCA
AAGAACTCTATCAAGCTCGTGAGGCAAGATCTTCCCTTCCAAAA
>M00285:128:000000000-BF978:1:2118:24275:2296_1:N:0:46
GAAAAAAGGCTAAAGTGGTTAAGTAAATTTGTCTTTAAACTATAGGTTGATATATTATAATCTCCCTAAAGTGAGAACAC
TGATAGACACCTATAATCGATAATTCTTCATGTTTTGACTTAAATTTAAGACTTTAGAAAGTGTACACTCAATATCATCA
CAGGAGAAATGTTGAAAAATACAATTTAATTTTCTGTTAGTGGCTGTGTGAAATAAAATTGATAAGCTGTGGATGCATTT
ATTATAACAACCAAAT
>M00285:128:000000000-BF978:1:2118:22897:2298_1:N:0:46
GGAGAGGCTGGGAAGGTTACCCGTGGGAGGAACGAGGGTGTGGAATGAGTCGTCCTCTCTCTCTGCCTTTCCTGGAGTCG
GTTATCCAGCCTGGTGGGTAGAGAGATCAATGCATCCAGGCTAGTTGTCTCAGCCCGGGCACCTAACTCATCCTTTACCT
TGTCGCTGAGGCCTTGCCAAAAAAAAAACCCGGAGAGCCCCACCATTCCTTACCCAGCCCACCGCCAAAATTCCCAACAC
TACAACTTACTTCAACAAACTATCGAAGCCCTGGCGCAGGGTCTGGAGAAAATAGTGTGC
>M00285:128:000000000-BF978:1:2118:11321:2301_1:N:0:46
ACAGTTATGTAACGATAACTCTTAACTCTTTAAAGTTAATGGATGATATAGCAACAGATTTCCTATACAGCTAAAATAGC
GTTTTATTTTCTAAATGCATTGATTTGCGACTTT
>M00285:128:000000000-BF978:1:2118:14968:2301_1:N:0:46
TTCAAGATCTTCCCCACAGTTTTATTCACCCCTAAATGACCACCTAAAGGCATACTATGGGCCAGGTTTAAAATCTCATC
CCGATAAACTTTAGGAACTACAAACTGATGAATAACTGCCCACTCCTCATTCACAGGGACAAGAGGCGGTCAGATAGGAA
GACACACGTCTGAACTCCAGTCACTCCGCGAAATCTCGTATACCGTCTTCTGCTTGAAAAAAATAATGTTTATAAAGACA
TCACAACACATGTGCTGCAACTATATTCACTAATTTACCTTTATCGATAAGCTCTTTTAC
>M00285:128:000000000-BF978:1:2118:19900:2305_1:N:0:46
ATATATTTCAGATGTATTGAAGATCGATTTACAACCTCACCCTATTACTGCAATTTTTGGATTACCATGGATAAAGTCTG
GCCATTTACCTGCTTCTACTAATCGTATGATTGCTTTTGTTACATTGATGGCCAAACGAGCTATCCTGCTCAAATTGAAG
GATCCAATACCCCCTACCACTTTTCAATGGTTCTCTCAAACAATATCATC
>M00285:128:000000000-BF978:1:2118:8910:2305_1:N:0:46
GATCTACACTCTTTCCCTACACGACGCCCTTCCGACCGCGCCACCACGTTTCCCCTCCCCTCCCCCTTCCCACCCAGAAC
TCAAGACCTTCCCGCCCCGAACGAGTTCCCCACCGCACCTACAACTTCCCTTCCCGAAGCCAATTATAAAACATAATCAC
AACCACCACCACACATTACACAACCCATCAGCCTCCCAGAATTCTCTCATCACACGGCAATCCACGTGACAGCACTGCAA
CACGACATCAGCACTGCACACTCCTAGGACACTCTATCTGTCGACTCCACGCAGAGAGA
>M00285:128:000000000-BF978:1:2118:13601:2305_1:N:0:46
CATGAAACCAAAAAAATCAAATTTTTGAAAATATATTATACTTCAATTAAGTTGTGACCACTTTGGGCAAAAGTTAGCCA
GTTCTGGAGCAATGTACAGGAATTCTGGCCAATTGTAGATGCTCTTGTTGGGACCTCTAAAGAGATCTATTTCCTGTTAA
AATATCACTGGAGTGCAGGGATATTGTAACAGATGAGCCGCGATAAAATGTTTTATTCAGAACATGAATTGCATCGGTGA
CTAAATCAACTGATTGTAAGAACTATATTATATCTTACTGCATACTCTTCATCCATCATT
>M00285:128:000000000-BF978:1:2118:19388:2305_1:N:0:46
GTGTTTGACTCTGTATCACAGAGAGGACATTGAAATCAGGGAGCAAGCTTGAGGTTCTCAGACAGAGAGAGATGTGGAAG
CAATTGAAGAAAGAAAGCATTCACATTGTGTAAGGACAGAGTAACCCCAGCTCCAATACTTGAATGCTGAGAGGTCCTGA
GACAATGTAAAATGGCAGATGTGATTAGGTGAGACCTTGACGTCCAGATGCCTGC
>M00285:128:000000000-BF978:1:2118:11656:2306_1:N:0:46
GTGAGGTAAAAGTGCAGATGTTGCTTCTCCTGTGGTTGTATGTAAAAATGTTTTGAGAATGGGAGTGGTTGTTGGACTTG
GGTGAACCAGCAAATTGTGAAGGGAATGATCCTACTGGAATGCTGAAAGGCATGGGGGAAAGAGGGAAGAGGAAGGTAGT
GGAATC
>M00285:128:000000000-BF978:1:2118:21100:2306_1:N:0:46
CCCTAACCCTAACCCTAACCCTAACCCTAACCCTAACCCTAACCATAACCGTAACCCCAACCCTAACACTAACCCTAACT
CAACACATAACCGTAACACAACCCCTAACTCTAAACAAAAACATAAGACTAATCCGAATCACAAACCACAGACCTTCCGT
AAGAACCAAACAAACTAGACGCAGACAATTACCCGTGAGGGTAAGCGTAACTAGCACACCAAGATCAAAAAAGACCAAGA
CCAGAATGCAACACAAACTTAATACACAGGGCATACCTACACACCAGACAAACCATCCAT
>M00285:128:000000000-BF978:1:2118:18469:2308_1:N:0:46
GATCTCATAAACCTGTCCAACGTAGCTGCCTCCACTATCATCCCAGGCAGTGCATTCCATGCACCAACAACTCTCTGGGT
GAAAAACTTCCCTCTGATATCTCCCCTAGACTTTCCAACAATTATCTTAAAGGCATGCCCTCTCGTCTTGAGCATGTGCG
CTCTGGGAAAGAGACGCTGACTATTAACTCTATCTATTCCTATCAATATCTTAAACACCTCTATCAAGTCCCCTCTCATC
CTCCTCCTCTCTAATGAGTAGAGCCCTAGCACCTTAAGCCTCTCTTT
>M00285:128:000000000-BF978:1:2118:9996:2308_1:N:0:46
CCAGTGCTCGGGACAGGCAGCTCTCCGGGAAAGTGTGACTGGGAGGGTTTTACATTGCGATCTTCACTGTTACTGAGTTA
TTGACCAGTGTGAACACCTGATCCTGTGGACACACCTCACGGTGGAGTCTGTCACTGCCGGATTCTACTGTCTCTAGGTC
AATCATTTGGTCCAATCACCTGAACAAGTGTCCATTGGTCTACGGGAATGCAACTGATATCCCTGAGGAATTCATCCATT
TACGGAGCCATCCATTAGCTGCCGGCTATTAGGTTGTCCCTGCCTTCCCTCTGAAACCTT
>M00285:128:000000000-BF978:1:2118:10842:2309_1:N:0:46
ATCTCCCTGTTGCTGTAGCCCTTTTATTGCCCTCTAATATATATTGCCTCCAGAGCTGAAGGCAAGCCAGTATGGACCAG
TATCCATAAAACTGTGGGTATGGCATTCAAAACTAATAGGTTGATTCAGCAATGATAAAGAGACAACCATGCCAGTAGAA
ACTCAAGTTACTTTTACCT
>M00285:128:000000000-BF978:1:2118:23635:2310_1:N:0:46
AGCATTAGTAGAATAACATACGATAGTCTGAAAAATCTACTAGTCAGGCACTGCCCAAAGTACTAGCGTGTCAGATTATC
AGAGTTTTTCTCTACCACATTACCAGATCTGTGACAAGGTCCCACACAGAAGGTAGATAAAACATAGTTCATGGGACTGG
GTTGAGAATTGATTACTGGATAGAAAGCAAAGAATGGAAATAAAAAGATGCTCCTCAGGTTGGCAGGCTGTGAGTAAGGT
AAGATGAGATGTCTTTATTAGTCACA
>M00285:128:000000000-BF978:1:2118:9305:2314_1:N:0:46
CTGCAAAAAATAAATTAGTGTTCATGGGTTTACGGGCTGTTCAGAAATCTGATGGCAGAGGGGAAGAAGCTGTTTCTGAA
TCATTGAGTGTGGGTCTTCAGGCTCCTGTACCTCCTCGCTGATGGTAGCAATGAGGAGAGGGCATGTGAGAGTCCATCAT
GATGGATGCTGCCTTCTTGAGGAACTGCCTCTTGAAGATGTACACAATCTGGAG
>M00285:128:000000000-BF978:1:2118:20948:2316_1:N:0:46
TTCCTTGGTGGGTCTAAGATATCAACACTTACAGCAGATACAGGGTCAGAATGAGCTGGCAGGGTCTTCAGGCACTTCCC
AGTCTTCACGTCCCAGAGTCTTACACTCTCATCAAACTGTTAGAGAAGTAAAATTTAAGATCAACCAAGGAATGCGAACT
GAACAGTTGAAAAGCTTGGA
>M00285:128:000000000-BF978:1:2118:22365:2317_1:N:0:46
TCCTACTCTGTCCACCAAATGCATTCTTGTTAAGCGCCAACATGTTCAACACATACATTGAACATGTCCCGTTGCCACGT
CGGTCACTCTCTCCCTTTCCAGCTATTTCTGCCCCTTCCCTCCGCTTCACACAACTTAAACGTTGTTTTCTTTGTATGAA
ACATTCGAACGGGTGACGATGTTTCTCCATCCATAGATATTCGCTGAACTGCTGAACATTGTTTTCCGATTTGATTCATT
TTTTCCAAGTAGTGGAATCTGGTAAGAGCAGAATTTATGCTTTGGTTACTGCCGGGACAC
>M00285:128:000000000-BF978:1:2118:21590:2323_1:N:0:46
TCTGAATACTTACCTGCATTTTACTACAAATCCTCCATGATTGCAGAGAAGTTAAAATTCAGTTAAGTTCAGTACTCGTG
GAAGCTTTTAATAAATGATGTGTATCTGTGGATGCATCTGAATCATTAAGTAG
>M00285:128:000000000-BF978:1:2118:11386:2324_1:N:0:46
TAAAACAGCACAGCTTCAGGGAAATTAATATTAGTAAAAGCCTGGCTGTACTGTATGCAAGCAAGAACTGTCAGATTGAA
AATCTTACTGCAGAAAGATAATCTCAGTGGGTGCTAAGAGACTTAAAACTGTGAGCGAAAGCACTCATCTCTGAGCTATC
TCAATTTTCATCAGCACAGCATCATTTGTTGAGGCAGTGTGAATTAATCGCTAGCCCAATGTATGGAACACAAAGATTAA
ATCATGGATTTCAAATTTATGTTGAATTCATACCCGACTCTTACTGAGCAAGTGCTCTAT
>M00285:128:000000000-BF978:1:2118:17695:2326_1:N:0:46
GTTTCGGCAGGTCGGCGGAGGAAAGGCGCCCCCGTGTGCGCCTGAGGGAAGAACTGCGCCGCCTTTGCACGTGGCCTCCC
CCGCCGCCGGGGTGAGGATGGTGCTCGGTTCAGCCCATCTACTGCCCTTGCCGTGCTCAAGTGGCTTTTATAGCGCTGGT
GTCGCGGAGCCGCAGGCGCCCTGGGCCCACCTACGCGCCACAGACACCTATCACGCTGCTCGTTCGAGACT
>M00285:128:000000000-BF978:1:2118:12213:2326_1:N:0:46
GAAGCTCCCATCTTTGTTTATTATCAAAAATTATTTTAAAAATATGTTCTCTGATGCAAAATGCACATTGACGCAGAGTA
AGTGTGAGTTTTTTTTGCCTGGGGTTTCTATGCTGTTTGCTTTAGTGAAGTCACAAATGACTGCAGTAAAACACTGGAAA
TGCCAGAGTAGTTAACAGCTTTATCAATTTATCTCCGCCC
>M00285:128:000000000-BF978:1:2118:8750:2333_1:N:0:46
TCTTACTCCCAACGTAACAAAGAGAGAGTACTGGTGTAAATTCCTCTCTGCATAACATCTCTGGACCAAACCACGTCTGC
ACGTGAATTGTTTTAGTGGAATGAATAAGGAAGTTCGACAGCTGGAGGGCTGTGTACTAACAGACCGAAGCGGCTTGCAT
CAGCTGTCCACTCACAAGTGAAGCAAATCAACCCTATTATGCATGAGCTACAAGTGCGCTCTGTGATTTATAAATCGAAC
CCGCTC
>M00285:128:000000000-BF978:1:2118:8842:2333_1:N:0:46
TCCATTCTCCTACACTCCATTGGAAAATGTCCCAACCTGCTCAAACTAAAGCAGGATGCAGGTCAGGCAGCAACTATCGT
TGAACCTTTCTGGCTCCGGAACATTTTTTGTCCACTTTTCAGAATCTCCTTAAGGCCTAGCTCATTCACCAGACCTCTGA
GCAGTGGTTCTAACATGGCTCTACACCAGTTTTTC
>M00285:128:000000000-BF978:1:2118:10302:2334_1:N:0:46
ACACTTAAAAACACATTCCATTGGCTTTATGAGGTCCAGGGATGTTGTGGAAAATGCTACAAAGATGTAGGTCTCAGTTG
TCTCAAAGATCAGAAACTTGTCCAGTGGGAGTTGAAAAATACAAGTGTCTAGACTGACATGCAGCTCAAAACACGAAATG
TACATGTAAGAGTTCAGTAACCACCACTTCATTAGTACATATACTTCTTCACATACTTTGTTCCCACTTTAACGACTTTC
TATCTCTTGCATTCAATTACTAACTTTGCTTCAAAATGAGTCACCAAGAGATATTATCCT
>M00285:128:000000000-BF978:1:2118:10420:2336_1:N:0:46
TTTCCTTATCATGTACCAATTGGGTTACGACTTTTTAAATTTGCTTTTTCACATAATGAGTGCTTCCTTTCCAAGCTAGT
GTCAAGTCTGCTGGTGGGTCAAGGGATGGACCATCCTGGGAGAGGACATCACATTTCATTCACTTAAGGGAATTGTACTG
TGTTTTTCTTTATAACAATCCACAG
>M00285:128:000000000-BF978:1:2118:16728:2336_1:N:0:46
AACATAGTGACACTTGCAGGCTGCCCCCAGAACACTCTATATAAAAAAAAGATGCATTTCACTGTGTGTGTTTGATGTAC
ATGTGACTAATAAAGCTATCTTGTAAAGGAGACTATACTGTAAACATTAATACAGTACAGACTGGAGGAAGTACACGTGA
ATCATGGCTTTCCTTGATTTTGGAGGTATCGCAGATTGGTCGTGGGCTTAGACAGAACTGGGATGATGGTT
>M00285:128:000000000-BF978:1:2118:7429:2337_1:N:0:46
TGCTCTGCCCAGGACCACAAGAAATTGCAGAGAGTTGTGGACACAGCCCAGTGCATCACGGAAACCAGCTTCCCCTCCAT
GGACTCTGTCTATACCTTTCGCTGCCTTGGTGAGGCAACCAGCATAATTAAAGACCCCACCCACCCGGGTCATTCTCTCT
TGTCCACTGTCCCATCAGGCAGAAGATACAGGAGTCTGAGGACACATACTACCAGGCTCAAGGACAGCTTCTATCCTATG
GTGATAATACTATTGAATGGTTCCCTTATATGATGAGATGGACTCTTGACCTCACAATCT
>M00285:128:000000000-BF978:1:2118:23818:2338_1:N:0:46
CATTTGGATGTGTATTTGAAGAGCGCTAAAATGTGGGATGAAGCTTTTTCCACTGGACGAACATAGTAAACCTTCATAAC
TCAGTTAAATCACAGATAACTGCTGCAAATCTGCGCTCCCTCGGAAGTCAATTTCATATGCACGTCTTCATCCACGAAAC
CAATTCTGTATTTCACTCCACTCCCTCCCCACATGCACCACGAGCAATTAGTTTTGTCCAATCTGCATGCAGTTTGAGCT
AACGCATATGTTTTTTTTCTCTTTCG
>M00285:128:000000000-BF978:1:2118:9376:2339_1:N:0:46
GATCTACACTCTTTCCCTACACGACGCTCTTCCGATCTAGACTACACTCTTTCCCTACACGCCTCCCTTCCGATCAACAC
TACACGCTTTCCCTCCTACGCTCTCACACTGACCCACCCCATAATGTCCCCCACACCTCCAGATCCGCTACCTGCGCCAT
ACGAGGAACACCCCAGTATCTTATCACTTCCCACTGCGATGATTTAATAGAGGTCCAACACTGACAGTCTCCACGAAGGC
ATGAGAGAGGAAGAGCACAGGAATGAACTCCTGTCAGCTTGTGGTACAGAGTCACGCGCC
>M00285:128:000000000-BF978:1:2118:17323:2339_1:N:0:46
GACCACTAGATAAATTGGTTTATTATTGTCATGTGTATTAAGGTACATTGAAAAGCTTTGTTCTGCATGTCATACATGCA
GATCATTGCATCACGTCAATACATCGAGGTGGTACAAGGAAAAAGCAATAACAGAATGCAGAATAAAGTGTTACAGTTAC
AGAGAAAGTGCAGTGCAGGCAGACAATAAGGTGCAAGGTCATGATGAAGTAGATTATGAAGAGTCCATCTCATCAGACAA
GAGGTCTGTTCAATGGTCTTCTAACAGTGGGATAGAAGCTGGGA
>M00285:128:000000000-BF978:1:2118:18070:2344_1:N:0:46
TAAAGTATAACCCTTGGAGGGAGCTTAGTAAAAATGTATTGGGATGATTCAAAGAGATTTCAGTTACTTGGTATAAAAGG
GCTGGAGCAGTTCACCTAGAGAGATTTAACAGGGAGTTCAAAATCATCGAAGGGTCATGAAGCAGCAGCA
>M00285:128:000000000-BF978:1:2118:22791:2348_1:N:0:46
TGGCAAGACAGTTTTTGGTATCGGTGGGTAGTAGTCTCATCTGTGAGTCACAAAGGTATGGGTTCAAGTCCCAGCCTAGA
GAGTTGAGTACAAAACGCTAGGCTGAAGCTTCAGTACAGCACATGAGGGGTGCTGCTCTGTCTGAGGTGCCGACTGTTGG
ACTGCATGAAACAAGATATTATCTGGCCTCTGAGGTGGATGAAGAAGATCTG
>M00285:128:000000000-BF978:1:2118:12495:2348_1:N:0:46
GGATCAGGGCTCAGATTTTGTCATCCGCATCAACTGAATGGCACTTGCCATTTTCTCCTTCCACCAGCCTACAGATTTTC
TACGAGTTTTTGTCCGGGACACATAGGGAGCTATATAGGGACACTAGGGAGCTGAAACAGCATGACATTCTCTGCTGGTA
ATCTGTGACATAGATGAACAGGACATGTA
>M00285:128:000000000-BF978:1:2118:19173:2349_1:N:0:46
TACAAACGTGACAAACATAAGCTAACATGAACTTAAATTAACATAAATTATACATACTTTACACAATAAGATAAACAGAA
TGACATTAGTGAAAATTGAGAGACAGAAAAAAAAAATAATATGAGGTAGAGTTAGGATTTTTCAGGTCGGTTCAACAACC
TGAGGGCAGTTGGGAAGAAGCTGTTGTTGAACCTTAAGGTGCGGGGTCTCTAGGCTCCTGTACCTCCTGCCTGATGGCAG
CATGGAGGAGAGGGCACGGCCTGGATGGTGGGGGTCCCTGATGTTGGATGTCGCCTTCCT
>M00285:128:000000000-BF978:1:2118:19729:2350_1:N:0:46
GTAGTTCATCTATACCACTTCAAATGCCTTCATGGCCCCTCTTTGACCCTTCATCAAAAAGCTTTACCAAGTTAGGTAGA
CATGATTTACCTTTGCTCTCACATTGCCACTAATCAATCCTCTCATGTCCGGGTAGTTGCTAACTCTAGGCCAGATTAAT
GTTTCAAAAACATTCACTACCATTGAGACGAGATGAACTAGTCTGTATTTCAAAGTTTATCCCTGCACGCTCTTTTGGAC
AAAGGTGTGAAATATTTGCAGTTCTCCACTCTTCAGGCGGTGCCCCTGAATCTGCAGATG
>M00285:128:000000000-BF978:1:2118:15427:2350_1:N:0:46
TAAAGTTCAGTTGGCAAATGTGCTTGAAATTGAATGGTTCATATTTTCTATTCTGCAGCTAATTTGGAATGTAGTCAATC
CTTCAAATGTAAATGAGACACAGAAGTTAAAGATAGCCCTTTACAGCCAATGGAACTGTGGCAGTGCTTACAAAAGGTGG
CTAATAATCCTACACACATTTATGGCAAGCAAATAGTGATGAATTTCTCAACCTTATGTGTCTCAGTGTGCATTCTTCAA
TCAGGTTTGTTAAAGAGATATACTGTTGCTTGTCCATCTCACACATATGATGGGTCCATG
>M00285:128:000000000-BF978:1:2118:8577:2350_1:N:0:46
CCAGTCTGTGGCCCGCAACCAGCTCCACATGTAGGTCACACACGAACAGCTCACTTTTCCCCTGAAGGAACGCCACCAGG
GAAAAGGAGGGGATTCACAGATGAAATTGCTCCTGTCCTCAAATACACACACTCACACAGACACAC
>M00285:128:000000000-BF978:1:2118:12533:2352_1:N:0:46
TCTGTGAGCAGGGTGGGAGTCCACTGGAAACTGGGTCCAGTCGGGTGGAGTCGTAAGCCACGGGTCTCTTTTTATCCCCG
TGGGTCTGCGTAAGGACGGCTGCAGCACACTCGTCCAGGACATTCATGAAGAGCTGAAATGGACGGTCATATAGGTGACG
TCCCAGGGCCGGGGAATTGTCGAGGACTTGTTTGAGTTGAGCGAAAGCTTCCTGCTGCTCTTTAGTGAGC
>M00285:128:000000000-BF978:1:2118:14480:2353_1:N:0:46
TAAAATGACTGATTTTCAAAGAAAGCAACTTGAGGACATTAGTGGGGGCAAGAAACCAGTCAGCCCCTTCAGCCTACACT
GCCATTCAATTGAATCATGTCTGATCTCAG
>M00285:128:000000000-BF978:1:2118:12217:2356_1:N:0:46
CTAGCATTTAAATTGTTCTAATAATATCCACACACTAATCAGCACTGTTCATTAGATTCTGGGATTGGGGTATTGGATAT
TGATGTGTGCTTGGAGAAAGCCTCCACCCCTTTAAGAGAAATTTTGTTAATAAATCTGAGAAAGAACTGTTTCAACAGCA
TTTAATATACATAGTAAAATATTGAACATTTGGGTA
>M00285:128:000000000-BF978:1:2118:11563:2357_1:N:0:46
GGAAATCTGAGGATATTTCAACGATTAACATTTCAGGGGTAAGTTGTACAGTTAAATAACTGTTACCAAACGACTCAGCA
CCATGAAATCCATACACTACAATTGTTTTCCAATAGTTACACCATGGGTTTTGTGTCGAAATTAGAAAATCAATGGATAC
AGCTTATAAAACGCTGTTTTCGCCAAAGAAGAAATCTGTGGTTATATCATTGATTAACTTTTCTGGGGTACGTTGTACAC
TTACATAACTGTTACCAAACGGCTCAACACCATGCAATCCATCCACTACAATTGTTTCCC
>M00285:128:000000000-BF978:1:2118:11229:2357_1:N:0:46
GATCTACACTCTTTCCCTACACACGCCCTTCCCGTCCGGACGTACCGTCTTCCGTCTGATACCCACTCACACCCCGAAAT
CTCGTATGCCGTGTTCGCCTTGAAAAAAAAAACAGAAATGCTCGGGTTAAAGGAACATCGGTGAATATGAGTGATTTTAA
TCTGCATATATGGAGAGTGAATTGAGTTGCAGTATGGAGAATAAAAGTGAGGAGTGCGTATGGGAGCGGATTGCTGAGCG
ATGACGTTAGGCGTGAACACGCGGAGAGGGGCGGGAGACATACGAAGGAAGTAGGGGGG
>M00285:128:000000000-BF978:1:2118:14074:2357_1:N:0:46
TTCCCCAACTACTTTGCCACATCCTGCAATTTATTCCCTGTAGATTTATAGCACTCTTGGAAAAGTTAACATTCAGTGCC
ATCTGTAAATGTTTTGCTTTGGAAAGAGTATTTAAAGTTTATGTTTAAGAGAAACTTTGCTACCAGCAAGACATCGCTTA
AAATCATCTATTTGCCCAAGTCATTAAAGAAGGAGTTGCCTTCAAGAAAACTTCTGCAGTCTCAGGAT
>M00285:128:000000000-BF978:1:2118:23981:2358_1:N:0:46
TAAGTTATTTGGCGTCTGTAAGGGAACGTTAAACAGGCAGGGAGCAGCGGGTCAGAAACATGTTGTTCAAGTCCCCTTCA
CTGTCAAATCTGCACATTTTGGGCTCTGTGCACCCGAGAGTCGGCCTCATTTGTTCGAGACTGTTACTCAGTGCACTCTG
>M00285:128:000000000-BF978:1:2118:9722:2360_1:N:0:46
GCACATTGCAGAGATAATTTTTTTTAAATTTTATTTACAGCATGGTAACAGGCCCTTTTGGCCCAACGAGCCCGTACCGC
CCATTTTAAACCCCCTAACAGTATGTCTTTAGAATGTGGGAGGAAACCGGAGCACCCGGAGGAAACCCACACAGAGATGG
GAGAACGTACAAACTCCTTACAGTCAGCGACAGGAATCAAAGCTGGATCCCTGGTGCGGTAACAGCGTCGCGCTAACCAC
TATGCTATCGTGCCGGCTTTATAATAAAAAATTATTATAAGTTACAAAATGAAAAAAT
>M00285:128:000000000-BF978:1:2118:10419:2361_1:N:0:46
TCTGTACTTTACTTGTCCCACATATGGTGCCTGGCCTTCTGAGCATCCAGAAACATTTTCTGTTTTTATTTCACATTTCC
AGCAGTTCTGTTTTGATTTTTGTTTCTTCTAGATGCTTGTATCTACATGCTAGGTCCAATAATATTCAATGGAAATTGTG
CAGCAGTATAGTACAATATTAAATATAGCAAGATTTCTATGAAAGTTATCATATGTGCATGGAAGGTAATTTAGCCCTTG
ATAACAGACCCAAACAGCCACTTCACAGCAGCCTCCCCAAATTGTAATGTTTA
>M00285:128:000000000-BF978:1:2118:19028:2361_1:N:0:46
TGGTCCATCAAGCCAGCTCTGCCATTCATGGCCAAACTTCAACTCCACGTCCCTGCCCAATCTCCATATCCCTCCGTTCC
CCTGGTGTCTGAGAAATGACTGATTCCAGTCTCGAAAATACTGAGCCACAAATCATTTATACTCCTCTTATCGCCTTCTC
AAGTGAATAGTAAATCACCGG
>M00285:128:000000000-BF978:1:2118:20929:2361_1:N:0:46
CCAATAACTTTTCACTAATTATGTGGAAATCACCAGCAAACATCCCTACTTCTGATCTTAACATGTAGGAAAGGTTATTG
ATGAAGCAGCTGACGATAGTTTGGCCTGGAACATTGCCCTGAGAAATAAATGCAATTCTCAGCCTACAGCCTTTTACTTA
TTTAGTGCACACT
>M00285:128:000000000-BF978:1:2118:9601:2365_1:N:0:46
CCCTTAACTTGCCCTGTGATTCTCTTCCTATGGACAAATCATGCATGCAGTGTTTATTATTCCTGATATGCTCATTTGTA
CATTGTTATTTAAGCAGCACTCCTCATCGCAGTCACTTTCATTCTTTCCTTGAACAGCTGATAAATTAATGTCACGCAAA
TAGTGTTTGTTTTGAATTTGTATATATTGCAGATTTCAGTGCTGGCTAAATTGAAAC
>M00285:128:000000000-BF978:1:2118:10285:2365_1:N:0:46
AGCCAAACCAGTGCAGGACTCATACTATGAATGGTGGGGCACTAGGGAGTGTCATGGAGCAGAGGGACCTAGGAGTACAA
GTGCATCGTTCATTGAATGTGGCCTCACAAGTAGACAGGGTGGTGAAGAAGGTGTTTAGCAAGCTGGCC
>M00285:128:000000000-BF978:1:2118:19651:2368_1:N:0:46
GTCAAGAAGAAGCATGGTTGGGGTGTGTGTGTTGGGGAGGGGGGGGGGAGGTGTGGTGGGGATTACCTAAAATGGGAAAA
TTCAATGTTCATGCCATTAGGCTGCAAGGTTCCAAGATTGAAAATGAAGTGCTGTTCCTCCGATTTGAGCTTGGATTTCT
CC
>M00285:128:000000000-BF978:1:2118:14867:2371_1:N:0:46
CCAGTGTGTAAAATGAATGAGTTGATGGTTCACCCCTTGCTCCATGTCAGAGCTCAGCAGAGTGCCTGCCGCTTCATTGC
GTCGGGCTCAGGGCTGCAGAGTCCTGTGCCGTCTCCAGGAAACTGCGCCTGGCATTAGAGCATGAGCATGGCACATGATG
AGGCCAAGAGCTCCTTGTGGAGTGGCCCAGTCAGTCTCTGTACCCCTAGCCCTGCAAGTACCATGGCCACCCAGTTCC
>M00285:128:000000000-BF978:1:2118:22705:2376_1:N:0:46
GAAATCATCAGAATTAATAATTTAAATAAATAAATATATCTCCTGCAGAATGACCTAATCACTTTCATGAGCTTTTAATC
AACACCATCTTTTATTCAGTGATGTCCGGAAATATTCGCTGTTTCCATGA
>M00285:128:000000000-BF978:1:2118:14113:2376_1:N:0:46
TCTCATGTGCCAAGCATCCCCTGTATTCCCCCACCCTGTTCACTGCTCATACCAGCTCTTTCATACTGTCTCAGTCCTTT
CTGAACGCCACCATCCCAGGTCTTAATCATCTCTCGAAACCCATCTCACACCCCCAAAACAATCACTCAGACATTCACAA
TTTGAACTCTAACACACTTCTTTTGTGATCTCCACTCTTCCAGATAGAAGGAGTTTACAGTGAAATTGTGCTGTGCATAT
CCTTATGCAGAATAGAAGATCCAAGCC
>M00285:128:000000000-BF978:1:2118:7460:2376_1:N:0:46
ATCACTGTCTCCCAGAGGCTCACCCACTAGTAGATCTCTCACCTGTCCCGGTTCATTTCCTAAAACCAGATCCAACACAG
CATTCCCTCTAGTCGGTATGTCAACATACTGCTCCAGAAATCCATCCTGGACACACTTAACAAAGTCATTCCCATGCAAA
CCTCTGGCACTGAGCATGTCCCAGTCTATATTCGGGAAGTTAAAATCACACATTATTACAACCCTATTATCTTTGCTTCT
GTCGAAGCACTGCCTGCCAATCTGCTCCTCTAT
>M00285:128:000000000-BF978:1:2118:9767:2380_1:N:0:46
CTGCTGGGCTGTGAATGGCATTTAATTGCTCTCTAGAAAGGAATCAAGTAGCTCATAATAAAAATGTCCCTTATAAGATT
TACTTCTGTCATGGCATGTTTTTAATCCTTTGGTCCCCAGGGCAAATGAGTTTTCTTTGCCGTAAATTGAAAGAAAAGAA
TTTCATTAGTTTTTTTGAATAT
>M00285:128:000000000-BF978:1:2118:7898:2380_1:N:0:46
NNNNNNNNNNNNNNNNNNNNNNNNNNNNNNNNNNN
>M00285:128:000000000-BF978:1:2118:15118:2381_1:N:0:46
TCTCATATCCCTTTATTCTTTTAATAGCTAAATTTGGTTTTCTGAAAATACAGTAAGAGTGCCAACAGATAATTGCATAA
TTTGATGTTTCTAACTTCTTTGAGAAAATAAATTATATATGACAACCAACCATACTTAAAGATAGGATTATTTCCTTTTT
TCCTTTTTGAAAATACTGGTTTTGCAACTTATT
>M00285:128:000000000-BF978:1:2118:10990:2381_1:N:0:46
GTCCCACAAGCTGAACATTGTACAGAATTTTATATAAAATAAGTTTGTGGGGAATAAACAATGCAAAGGTTAAATATTAA
TTAAATCAAGACCATTAAAAGCAAGAAATTCACTGAACATT
>M00285:128:000000000-BF978:1:2118:15355:2382_1:N:0:46
GGGGCACCTTTTATACCCAGAAGGTGGTGAGTATGTGGAACGAGCTGCCAGAGGACATGGTCGAGGCAGGTACACCAAGA
TCATCTTAATGGCAGTTCGGCAGGTACATTGATAGGAAAGGTTTAGAGGGATCTGGGCTAAACGTGGGCAAATGGGACTA
GATTAGATG
>M00285:128:000000000-BF978:1:2118:8883:2383_1:N:0:46
CAATATTCCAGCTGGTACCTCTAGTTTATAAAGATTAATCACAACTTCCTTGCTGTTGTACTTGAATCTCTATTTACAAA
GTAATGGATTGCATTTGATTCTATTCATTTTACTAAAGTGATTACACAAGATAATTTTCAATTGCCATGTGCCTGCCCAT
TTGGATGGTTTGGCCGTACCTGCCTGCTGCTGCTACATTTCACCCC
>M00285:128:000000000-BF978:1:2118:12618:2385_1:N:0:46
ATGAGTGATTAATTGTGTATCCATAGCATTTTGCAGACTCAAACGTCAGAACGAAAAGCAGGACGCTCCTGGGAGATTTA
AGGCTACCTCAGTTTAAGTACTTATCTGTTGAACTCTCCATCTATCCACCCATATATCTGTCTGTCTTCCTGTCTGTCCG
TC
>M00285:128:000000000-BF978:1:2118:10576:2388_1:N:0:46
CTGAGAAAACTGTGGATGCTGGATCCTTAGATATATGAGTTATAGAGTCACATGGCACAAAACCAGGCCCTTTGGCCCAC
AATGTCCATGCCAAACCCTGAGCATCCATCAATACTAATATATTTACCCTTGGTCTGCTGCGTTCTATGCATTGGCAATT
CAAGTGCTTGTCTGGATACTTCTTCAAAATTGTGCGG
>M00285:128:000000000-BF978:1:2118:10383:2388_1:N:0:46
TATTAGTGGTGAGACCACATTCCATACATCTTCCTGGAGTCCCATCCAATCTGGGTCCGACCCACTACCTGGTCAGCAGG
TGGGAGTGGGATTTTGGTATCTAGTGGGAATAGCGGAAATGTCCTACAAGGCAGCTATTTAATTGAGGAAGACTGTAAAT
GGTAGGTTTTAATGAGGGAGATAAAGTATGACTTTGGTGGACATTGACATGAGGATGAAAATCAAGTGTAAGAAAGGTAA
AAAGC
>M00285:128:000000000-BF978:1:2118:13422:2391_1:N:0:46
GACTTTATGCTCCAGGGGAGCCACACTATCAGATTCCTGGGGTTTTCCCAGCTTCCTCACTCAACTTGGATAACCTGGAA
TGCTTTTAGCACAGATCACAGACATATGAACAAATGTTTCTGCTCCATCAAACTAGACACCAGACTCATATTCAAATTTT
TAA
>M00285:128:000000000-BF978:1:2118:9602:2391_1:N:0:46
TGTCTCTCTCTCTCTCTCTCTCTCTCTCTCTCTCTCTGTGTCTCTCTCTCTCTCTGTGTGTGTCTCTCTCTCTGTGTGTG
TGTGTGTGTCTCTCTCTCTCTCTCTCTCTCTGTCTCTCTCTCTCTCTCTCTCTCTCTCTGTTTCTCTGTGTGTGTC
>M00285:128:000000000-BF978:1:2118:22974:2392_1:N:0:46
GGCGGATGAACTCAAGGTGTGGATTGGCTCTGGGGACTGGGATATCATAACCATAACAGAAACATGGGTGAGGGAAGGGC
AGGACTGGCAGCTCAGTCTGCCAGGATACAGATGCTACAGGTGTGACAGAGGGGCAGGTAAGGGGGGAGGGGAGTTGCCT
TGGTGAAAGAGGACATAACAA
>M00285:128:000000000-BF978:1:2118:12279:2392_1:N:0:46
AACTACATGCACTACAACTGTTTTCCTGTTGATACTCCATGACTTTTGTGAAGAAAGTTGCAAATCAATGGTTTTAGCTT
AAAAAACGACTCAGCAGCATGAAATACATACACTACAACTGTTTTACTGTTGATACTCTATCGGTTTTGTGAAGAAACTT
GC
>M00285:128:000000000-BF978:1:2118:11869:2394_1:N:0:46
AGGCACCTCAAGCATGTCCCACATTCAGTATGATCATGGTTGAACAAACGACCAGGCTTCAACTCCTTTTCTGTGCCAGT
TCCCCATAACTGTCAATGCTTAGAGCTTTCAAAAATTTCCTCTTTAACTATCTCCAGTGGTCTAGCCTCCACAACGCACC
AGGGTGGAGAATTCCAGAGATTCACCATCCTCTG
>M00285:128:000000000-BF978:1:2118:15851:2395_1:N:0:46
ATGCAGCATCCAAACTATACCAAGTAATATCGCCTTGTCACTTTTATCTGAAGAATTATTCACTCAACCTCCTTTGTATT
ATTACCTGCAAATTTTGAACAGCACCTCTCTCCAAATCATCCACGTATACAGCAGACAAAATTACCCCTAAAATAGAACC
CTAATGAGGCACCTCTACGCATTTCCAACCACTGGTTCAGACTTGCCTTAAACTGGTACTTTCTATTTAGTTCTCTCCAA
CCATTTTTAATTGCCTTCTGTACAATTGCATATCCTTGATCTTTAGCAGTATTTTGTTCT
>M00285:128:000000000-BF978:1:2118:22740:2396_1:N:0:46
AGCTAGCTATAGAGAAGGATAATTGGGGGCCTTGCAGGAGAGTACTAGATTGGAGCAGGGCAAATTATGTGAGTGTTAGG
CAAGAACTAGGGAGAATTAATTGGGAACAACTGTTTTTGGACAAGTCCACATCTGACATGTGGAGGGTGTTTCAATGCAA
TCAAGAAGGGAATTTGGAAAGTCAAGAGAGGCCATGAAAAACCCTTGGCGAGTAGGATTAAAGAGAATCTCAAGGCATCC
TATACATATGTCAAGAACAAGAGGATAACTAAGGTAAGTGTAGGAACACTCGAGGATAA
>M00285:128:000000000-BF978:1:2118:10645:2397_1:N:0:46
ACAGGGTTTGTGTATCCAATTGTTTCGCGTTTCTTTTGGAATCAATCTGGGTTTTTTTTTATGCATCTTCCAGTTCAGGT
GAGTAAAATTCTAAATCTTAAAATGTTTATGTACTCAGAAATTATAGCTTCCATGCAAATTAGAAAACTATATTTTAAAT
TAAATAAAATTCTGGAGCCATTTTTTAACTGTAATGTGAGAACTTTTGTGAACAAATTTTACATTATGAGTCAAC
>M00285:128:000000000-BF978:1:2118:14755:2399_1:N:0:46
TCCAAATTAAGACATGATATAGTTTGAGAGAATCATTGAAAGGTGGTAGGGGGTATTGGATCCTTCCATTTAAGCAGAAT
GGCTCGTTAGGCCATCAATGTAACAAAAGCAATCATACGATTAGCAGAAGCAGGTAAATGGTCAGACTTTATCCAAGGTA
ATCCAA
>M00285:128:000000000-BF978:1:2118:13381:2402_1:N:0:46
AAATTATTACATGTATGTTTGTCATGTCATTTTCAATAAAAAAATATTGAGGTCAGTGAGTCTGTATCATCAAGTAATTG
TGGAATATAAAGAACCTACCTTCCTGCTAAATTTTCCCCATTTATACTTTGAAATATCTTCATAAATTGCTCAGCAACAA
TATCAAAATAATTGTGTGGCCTAAAGGTTCTTCATGTACATCTATTGAACAGTTCATTTTTACCATTTTGCAGGGTTGTT
CTGAGGTCAC
>M00285:128:000000000-BF978:1:2118:21608:2405_1:N:0:46
GGTCAGTATAGCATCATAAATATAGTGGGATGCATTATTGAAAAGCTTCCATATCAGGAAGCTGGCAGAAACCTGTACTG
AAAATCTGGTTACGAGCTCTGCCTTGGGCTGGTGCTCCCACAACAAGAAAATTGCTAAAGTGATCTCATGGCTAAGTGCG
GAGTGAACCACTGAGGCAATGTGCAGAGGCCGTCTGTGAGGAGTTGTGTGTGATCAGCTGTGATGAGGGCTATAGCCTGG
CAGAGATGACGAGTGCGAGCCACTGATAAGGTTGAGCAGTGTTCTCTCTGTGTGTCAGC
>M00285:128:000000000-BF978:1:2118:12454:2405_1:N:0:46
GATCTACACTCTTTCCCTACACGACGCCCTTCCGACCTCGACTACACGTATTCCGTCTTCGGCTCGATTCCAAACAAGAA
CGGAAGAGCGCCGTGTAGGGCAAGAGAAAAAACACAAGAGAAAAACGGCAGCAAAATGCTTCAGCAATCAAAAAGAGAAG
GAGAGGAATGAACGAAAAGAAAAGATCCTATGTATGTGAGTGCAATATGGCAGGACATGACAGACAATCGACACAACCAA
GACGTCAGATGCGTCTGCGCGACATTGAGAATCGCTACGAACAGCTAGCGACACAAGGTG
>M00285:128:000000000-BF978:1:2118:8242:2405_1:N:0:46
CACTGTTTTGTTAAGAATCATCTTGATTTCAAGAGAGTGGCTGTAAATATGCATTACACATTGAATAATATAAATCTTCC
CAAACATCACTCACATAAATTGTCGCACTGATCAGGATATTTTCAACAACTCAAAGCATCCTCCTTTATATCTATGAATA
ATTGTGGTCAGCTCAGATTAGTTGATTTGGTGTTTCAACAGAGGTGATATACTGTTTGAAACAGGTAAATCATTACCTCC
ATTAAAACCCCACGCCCTTTACTGTTGCAAGTATTCACAGTTTAATACACTAACATTAC
>M00285:128:000000000-BF978:1:2118:12184:2406_1:N:0:46
ATCTAAGCTAAGCACCTGTACTGAGATGCGGTGAAAAGCTTTCATTTGCCCACTGTTTAAACAGACCATTCCAAACAGAT
CAAGGTAGTGCAAAGGAAAATAGAATGCAGAATATAGTGTTACAGAGAGGGTGCAGTACAGTTAGACAATGAGGTTCAAG
GCCATGAGGATGTAATCAGGAATTCATCTTTTGGTGTATGAGAGGTCTGATCAAGAGTCTGATAACAGCCTTCAGTCATT
TCAGACAAACAATATACTGGAAACACTCAGCAGATCTGAAACCCACGTTGAGGCCAGACG
>M00285:128:000000000-BF978:1:2118:7341:2412_1:N:0:46
TGAATATTATTTTGGCTTAAATATGGTAACATACAGCAATTAATTTTAAAAAGATGTCCACATTTTCTATATTTTCTCCA
GGAATACTAATCCTGCTTCAGTTCCATTTATCTCAACAATGTTTTTTAAGATATATGTATATGTATATTAGATAACTGGT
TTCAGTGAAAATGCATACTCCATGTAACTTGGGAATTTCACGATAAATTCTGCGGCAACATCACAGCTTTTACACCATTT
AAATGTGATCATTTTTAAAAGAAG
>M00285:128:000000000-BF978:1:2118:16366:2414_1:N:0:46
NNNNNNNNNNNNNNNNNNNNNNNNNNNNNNNNNNN
>M00285:128:000000000-BF978:1:2118:23803:2417_1:N:0:46
ATTATATAAAATTATACAAAAAAGAACACAGGACAAAAAAGTCCATTGTAATGCAAGTGGACAAAGTGGTCGTGGTGTTG
CTATACTGACACAGTTACTAGGGTTGAAGTAAACCAGATTGATTTTTACAACAATCCCATAATTTGCAGACATCAATACT
GTGAGTAGTCGTAGTTGGATTATTAACTGAACTTGGATTTGACAGAGATGTGGGCCAGATCTCTGGAGGTTCCTTCAACA
ACCAAATGGTTGAAGGGAAGTAGCTGTTCTTGAATC
>M00285:128:000000000-BF978:1:2118:22364:2418_1:N:0:46
ATATCTGCAATCAGGGCACTTGAATATACCTAATTGTAAGTCTCATTGGAGTCCAGATTTGCTTATGTATTATCTAACAA
AACAGATAATGGAGTATCCTTGCATTGAACTTCCACAACTATGAATTTTTTGTTAAAGGTGATAAGTAGTTATAAGCACC
ATCATGGCTTTGTGTCTGGGTGGGCAACTGTAGTTGGGGCTGCATGTCTGAACAGTCCAGCGCCAGTTGGGGGATTAAGT
CTGGGAGACCCGCCGTAGTGATGGCCTCGTCTCTGGGAGACCC
>M00285:128:000000000-BF978:1:2118:11841:2423_1:N:0:46
TGTCAAGGGCAGGTCCAGTCTTACAAGCCTGATTGAATTTTTTGAGGATGTGATTAAGAACATTGACAAAGGGAATGCAG
TGTATATGGATTTCAGCGAGCTGTTTGATAAGGTGCCCCTTGCGAGGCTTATGGAGAAGGTGAGGAGACATGTGAGTCAA
GGGGACATTGCGGTGTGGATCCAGAACTGGCTGGCCCACTGATGGCAAAGAGCGGTTGTTGAAGGGTCGTATTCTGACTG
GAGGTCGGTGACCAGTGGTGTGCCTCAGGCGTCTGTACTGTGACCCTTACTCTTTGTGAT
>M00285:128:000000000-BF978:1:2118:18666:2423_1:N:0:46
GCCGCTGTCTGTAAGGAGTCTGTACGTTCTCCCCGTGTCTGTGTGGGTTTCCTCCGGGTGCTCCAGTTTCCTCCCACATT
CCAAAGACATACGGGTTAGTTGTGGGCGTGCTATGTTGGCGCCGGAAGCGTGGCGACACTTCCGGGCTGCCCCCATAACA
CTCTACGCAAAAGGATGCATTTCGCTGTGTGTTTCAATGTATATTTGACTAATAAAGAGATCTCTCTGATAGGCAGATG
>M00285:128:000000000-BF978:1:2118:11707:2424_1:N:0:46
TTCACTGCTGTGCTCAGACGTTCAGTGGCTGCTACTTATGTTCCAGTGAAGACAAGGCTTCAAACATTAGGTGGTGTACG
GTGGTTGGTTCTGCTGGTCAGCACTTTCATGCTGGAAAGAAAAGGCCCAAAGTGCTCCACATAACCTTGTGTAAATGTGG
TGCTGGGACTCCCAGTGCACCAAACCATCAAGTCTTTTAAGATGTCCAATCTCACTCATCATACAAATCCTCAGAAAATA
AAGCCTGATCTTCAAGGAACTGGGATCTAGCTTGCTCCTCCCAGATGGTTCACCAAAATT
>M00285:128:000000000-BF978:1:2118:24026:2424_1:N:0:46
TCTGCTGATTAAAACGACCGATTTGCCCATCTTTTCACGTGGTGCATTGTACCTCCTTATCCTTTTCATTATTCAATCAG
ACATTCAATCCAAACAGAAACAATGGGAAACACTGAACCCAAGCAGATGCAAGCAGCCTTCATTATAAAGAGGTGTCTGG
GAGACTGCCAATTCCTCTG
>M00285:128:000000000-BF978:1:2118:22036:2424_1:N:0:46
GATCTACACTCTTTCCCTACACGACGCCCTTCCGACCTCGACTACACGCTTTCCCTCCTCTGCTCGATTCCGAACTAGAA
CGGAAGAGCGTCGTGTTGGGAAAGCGTAAGAACCAGACAGCGAATAAGCATGAAACGGTGATGCGTAAAGAGAACGCTCA
GTTAGTAGCAATAGAAAGAAAATAGAGAGCAACGGAACACATCACATCATCATCACGATAAGGAGCAAGCAGAAAGAAGG
TGTATAGACAAGTGTTAGTGTAACACTGACTAACGCATCGTCGAGACAGATACCTACCG
>M00285:128:000000000-BF978:1:2118:12141:2427_1:N:0:46
CATTTTTCAACTAATTTGATAGTTTACGACCCAGCAGTAAAGACAAATCAGGATCTCTTGAACTGATAGCTTGGAATTTT
TCCTCAGTTACCTTGAGGAGTCAGCTCTAATTATTGCAGGGTAGTAAATTCCCTGACCTGTGACTTACAATGGAGCAGTG
CACTCAGACAGTGGGTAGGCTGGAAACAGGCAGTAAACTGTGCTGCTCTGACATTCTC
>M00285:128:000000000-BF978:1:2118:17038:2427_1:N:0:46
TTCACATACATCACAAATTAAGCAAAAAACAAGTTTGGCAAAGCAGTAAGAGAGAGACATCAACACTACTGAGACTACAC
ACCAGCATTAGCCATCAACCTCAGAAGAAACAGTCGAACAGGAATAGAGGGAACAGGTTGCCGTGGATGTATTGTGTCAT
CAAATGTGACGGAAAAATCTACTACACAGATTATG
>M00285:128:000000000-BF978:1:2118:20494:2431_1:N:0:46
TTCAGGATATCAGAGAAATTAGGAGATGCGGGGACAGTGCAGAGCAATGGCATCAAGGTGAATCAGCCATGATCTTGTTA
CATGGTGACAAGAGACTCCAGGTGCTGGGATCTGGGGCAGCAGACAAACTACTGGAGGAACGCAGCAGGTCAGGCTTGCA
GGGTCTTGACCTGAAATGTCAGCCATCGCTCTTCTCCAACAGTTGCTGATCATTGGATTCCTCCAGAAGTTTGTTTTTTA
GCTTGTTGAATGGTGGGGCAGTATCAGGTGGCCAAATGGCCTACCCCTTCTCCTGTTTCT
>M00285:128:000000000-BF978:1:2118:22225:2433_1:N:0:46
TAATAATAAAAAAGGACACCTATTTGACAGTCAAGGGCATAAAAGACTGCCAGGGAGAAATTTATCTTTGGTAATGCCAA
GCAAGTTTGGGATTACTGATTGAGTCACGACTGCAGCATTCTAATGGTCTAACATAAACATCTTGGAGGAAGAGGCGTAA
ATCAACTCTGAGGAGTCATTGCAAAGAATCATTATTAAAGGTACAAATATGTTAAACTAATTAAACTATTAATGCATTCA
AAGATTTGCTACCATTGTGTTGCTGTCAGCTCCACAAGAAGTCTAAACTTCATCTAATTT
>M00285:128:000000000-BF978:1:2118:11354:2435_1:N:0:46
ATCGATTCCCAGCATGTCCAAAGTTAGAGTCACAAACCCCCCTAGTGCCCCCCACCCAAGCAAGCAAACAACATGAGGTA
GCAGCAAGTGGGGCCATCAGCAACACTAACAGAATCTTCCAGAAGGGAGGGGCCCAGCAGCACACACTTGAAGGAACAGA
GTGGACCAGCCAAACCTG
>M00285:128:000000000-BF978:1:2118:21141:2439_1:N:0:46
AGCTTCCTCAAATGGCCATTCTTTAAATGTTAGCATACAGAATGTGATTTTTATAGCCTATTCAACCAAGTAGTCTTGGT
GTCCGAGGTATAGTCTGAGTTCTCTGGTCGCTGAACCCTCAATGTCAGTTTACTTTCTTCCATTAGTGCCTGTGTTTATT
GTGCACTAGTTCGTGTATTTGAATTTCTATGGTCAGGAAGTATTTAAATAGTTTTGTTTGGTATTGG
>M00285:128:000000000-BF978:1:2118:20208:2439_1:N:0:46
GAATTTGATAATTTGTTTAAAGGTTGCCAGGAAAGTAATCTACTTTGATTCTCCAATTAAAGTTACGCAAGACTTCTAAA
GACCAGAACTTAAGCAGATTGAAAGTTTCACACGCAATCCCTTTAGCATAAGCCAAGTTTTTAGAGCAGAGCTTTATCAC
TTCACTGAACTGCCCGGATACACCAAAGGAAGCAGATTCAATCAGGATCAGTATACTATTCTTTGGTATTGGGAAAACAG
ACAGGAAGAGATCCCAGTTTATAGCAAAAGACAAGTCC
>M00285:128:000000000-BF978:1:2118:10469:2443_1:N:0:46
TACTTTAAACAAATATATCCTTGTCTTCTGCCTTTGAGTACTTTGATTTAATATGACACCAAATGATAGAGGAAGAATTT
CAGCAGTAAATAATGTTAAATCGGCCTTGCATTTTTTTTGAGTGCCCTTCATTACCTTAGGATGTCCCAAAACACGTTAC
AGCTGATGATGTACCTTTGGGATAGATTCTACAAATTTGCCGGATTTTGGTTGAAAGATTTGTAACAATTAACTAATCAA
AAGAGTTCTTCTGCTTTCCTTCAAGTTTTACCCAGCAGTCTTCAACAAGCACCCAAGGGG
>M00285:128:000000000-BF978:1:2118:14459:2443_1:N:0:46
GACCCAGCCACCCAGCCTGGGAACTGATCTGCTGAGGAAACGGATTCCATGCTTGTGTGAGTGCAATCGATTCTCAGTGA
GAGCCACACAACGAGGTTCAATATTTGCTTTTAAAAGTACTGACCTCACGCTTTGTTTTTACTGTGTGCTGCTGAGAATT
CAATAAAGCCACTTGAAAAGCACAACAGCGTTGCTGGCACCGGTGGCAGTAGCAAGCCGGAGGGAGCAGGGAACTTTGTA
AATTCAAGCCCGAGGCTCTGTGGCCTAGGAATGGCCTGGTAATCGGATTGCTTCTGTTCC
>M00285:128:000000000-BF978:1:2118:20596:2444_1:N:0:46
TGACACCCTCCTCAACGTTGCAGCTTGGAGCTTGCATATGCAACCCGCGGTGGTGGCAACTTTGACTTGAGAACCGCTTC
GACCAGCACCATTGGGCATTGCCTGGAAGTTGCGAGTGCCTCCTACAAATGCTTAACGCCATACATGCCCTCTGCGAAAG
TCGGATGGTAAGGTGTGCCATGTGTGCGTACTCCAGCCGTGTGCAGGGTCGGCAGACTGTGACTCCAGTCCTCCTGTCAT
GCTGAGTCAATGCTGTGTTATTAACTGGTAAAAGC
>M00285:128:000000000-BF978:1:2118:10098:2445_1:N:0:46
GCTGGAGGAAATCTGAGCACCCAGAGGAAACCCACACGGTCAAGGAGAGAATGCGCAAACTTTCCACGGACATTAAATCA
GGAGCTGCAGGGCAGTATCAATAACAGCTGCACCACCGTGCCACCCAACAGACAATGGACATATTGGTCATCTGATACTT
AATGGACAACACTGAGTGTTCCTCACCAGAGGACCATGACACTGAATGTAAGAGGCCCTTTGGCCATGGAAGCATCACAA
CAAAATCTGATCATCACTGGAATCCACATGTGAGTATTTCCAGAGGAGCCCAACTGTT
>M00285:128:000000000-BF978:1:2118:9578:2446_1:N:0:46
TTTTAAGAGACTTTTGGATAGGTACAGCTTTCAGGGCCAAAGGATCTGAATTGTGCTGTAGGGTTTCTATGTTTCTAATT
GATCAAATTCAATAATCTTTCTTCTCAGGTTGCCTCCCTTTGGTTATGATTATTTCTTCCACCACTAACATCTCCGACTC
CTGTACAGTCTTGATTTGTTTCTATAATATATTTTTGAGGAGAACACGGCAAGGTCTACACTGTTGCTCCAGTCCCAATC
GACTCACTGAGTTGTTCACTGGACAATTTCATACAGAAGAGTCAGCCACATCAGTGGGTC
>M00285:128:000000000-BF978:1:2118:19735:2451_1:N:0:46
AGAGCACATTGTTGATCAGCTCCCCGATGTAATTATAAAGTAGAAAGAAATATTCTTCAAACACATCATGTTGCAAGTCC
CTAAAGCGACAGAAGCCGTTTTCCCTGTGCAACGTGCTAGTATGAAAGGCCAGGGGTCGGACGACAGTGACAACAGTATT
GACC
>M00285:128:000000000-BF978:1:2118:20275:2452_1:N:0:46
GTGGGGAAGAAGCTGTTGTTGAACCTTGAGGTGTGGGTCTTCAGGCTTCTGTACCTCCTGCCCGATGGCAGCAATGAGAA
GAGGGCATGGCCCGGGTTGTGTGAGTCCTTGATGAGGGGTTCCAGCATTTTCCCTCCTCCTACC
>M00285:128:000000000-BF978:1:2118:16471:2453_1:N:0:46
TGCAGTTTTTAGAGTCATTGTTGAATTTGAGGTAAAATGCCAGGCAGCAATTTCAGTAGTTTTGTTTAATCGCTCAGAGG
ATGTGGTCATCACTTGGAAGGGTAGTATTTGCCCATCCTTCATTGGCCTTGAGAAAGTGGTACTAAATTACCATTCTGAG
GTGTCATCTTCTTGGTGAAGGCACTCCCATAGAGTTGTTAGTTAGATAATTAAGTAGTTGGTAGCTTTGTTCATTGAGTC
ATATGAGGAGGTTTCACCATTCCTGTTTCAATACGTCAATGCACAACCGCAGTAGGACTT
>M00285:128:000000000-BF978:1:2118:15530:2457_1:N:0:46
ACTCAGCACCATGAAATACACACACTACAACTGTTTTGCAGTAGAAACGCCATGAGTTTAGTGTAAAAAGTCTCAAATCA
TTGGATTTTGCTTATAAAACGCAGGTTCAGGCAAATAGGAAATCTGTTTCTATATCTGATGCTACCATTTCAGTGATAAG
AGGTGCAGTTATATAACTGTTTCCAGACGACTCAGCACCAGTAAATACATACACTACAACTGTTTTCCAGT
>M00285:128:000000000-BF978:1:2118:19818:2458_1:N:0:46
TCCTCAGGGCATATATGTAAAAAAAAATGACTTTCTTTAATTTAGGTATCATTCTGGAAAGGATTCACAAGTTTCAAATA
ACCTTCAAAAGCATGATGACAGTTTCAGTGTAATATTCATGCTGTGATATATGGCAAAATTCAGATTTACAATAGGAAAG
AAGCTCTAATAGGAAAGAAAGTC
>M00285:128:000000000-BF978:1:2118:22117:2458_1:N:0:46
ACAGATTTAATCACTGAAAATACTGACAGCTGTCTCTAACCGAAAGACCACAGTCCTGCGTCGGTAGGTTCACAACTACT
GGACCTTGCCAGGGATCTTCGCTCGCTTTCGGGCAATGGCATCCTCTACAGCTTTCAGCTGCTTCAGCAGTTCCTATCTG
CGGGATAACGTGTTGGATTTACTGGACTTTGTAGAGGATGCAGTGGTGGTAGAGGCTGCGATGTCATGAGACTTGGAGCT
TGAAGACACACTGGTCACTTTGCTTGAGACCTTTGACTGGGGTGATGGAGCCCGGTTTCT
>M00285:128:000000000-BF978:1:2118:23420:2460_1:N:0:46
GTGGTGTGGGACTTCAGGCCTCTGTACCTCCTGCCCGATGGTAGCTGCGAGAAGAGGGAATGACCTGGATTTGCTCCGGA
GCATTAAGAAGGGAATTGCAGAGCGTTGATATCTGAAGGAGTTTACTTTTTTACATTAATCCTAGTGGCTTTATGATTCT
AATTACAGGATTGACTTTTTATTGCAGGTTTGTCTAATTACATGAATTTAAATGCCTCTACTGCCAC
>M00285:128:000000000-BF978:1:2118:12781:2461_1:N:0:46
AGATAGTTTGGAGGGCTGTCAGAGGCTACAGAGGGACATAGGATGCAGAGCTGGGCTGAGAAATGGCAGATGCAGTTCAA
CCCGGATAAATGTGAAGTGGTTCATTTTGGTAGGTCAAATAGGTTGGCAGAATATAGAATTGATGGTAAGACTCTAGGCA
GTGTGTAGGATCAGAGGGATCTTGGGGTCAGAGTCCATAGG
>M00285:128:000000000-BF978:1:2118:24240:2463_1:N:0:46
CCATGAGTTACTTATAAAGCAGTCAAATCAATGTATTTTCCTTATGAAACGCTATTTTAGCTAAATAGGAAATCTGTTGC
TATATCTGATATTAACTCTTCAGGGGTAAGAGGTTCAGTTAAATAACTGTTACCAAACGGCTCAGCAGCTAGAAATACAT
ACACTACAACTGTTGTCCAGTAAATACTTCATGCGTTTACTGAAAACAGGGTGAAATCAATGTTTTTAGCTTATAAAACG
CTGTTTTAGCTAAATAGGAAATCTGTTGCTCTATCCGATAAAAACGTTTCAGGGGTAGG
>M00285:128:000000000-BF978:1:2118:15783:2468_1:N:0:46
CCCGATGGAAGAGGAGAGAAGAGAGAATGACCTGGGTGGGTGGGGGTCTTTGATTATGCTGGCTGCTTCACCGAGGCAGC
GAGAGGTGAAGACAGAGTCCAAGGAGGGGAGGCTTGTCTTACACACTGATCGTACAGGTCAGTTCATTACACA
>M00285:128:000000000-BF978:1:2118:14838:2468_1:N:0:46
GTGAAGCTCCTAAAATAGAGAATAATGAAAATTCAAGTGTTGATTGATACTCAAGGTGCACCCATTCAGGGCATTGAATA
ACATTTAAGTCTTGTGTACAAAAAATTAAATATCTGATCAGAATCAGAATCAGAATCAGTTATATTGTCACAACCATATA
CATACATAGTATGCATAGGAGCGAGATACC
>M00285:128:000000000-BF978:1:2118:11864:2472_1:N:0:46
ATTTCATGTTGCTGAGTCGTTTGGTAACATATATTTAACTGTACCTCTTACCCCTGAAAAGGTAATTTTGATATATCACC
AGTTTTCATATTAGGCTAAAACAGCGTTTTATAAGTTAAAACCATACATTCCCCAGTTTCTACACAAAACCCATGTGTAT
CTACATGGAAATAGTTGTAGTTTATGTATTTCATGTTGCTAAGTCGGTTGGTAACATTTATTTAAGTGTACCTATTACCC
TTGAAATGTTAATCGCTGATATAGCAATAGATTTCCTATTTGGCTAAAACAGCGTTTTTT
>M00285:128:000000000-BF978:1:2118:19095:2473_1:N:0:46
TCCTATAATTTTCTGGATTTCTATGCATATGGGATCAGTGGAGTTCAATGTTGAATGAAATTATTTATTCTCAGCAAGAC
TTGGGTGGATTTTTAATTAACCCAGAATTTCCCACAATGAAGGATGTTGGGCAGCAGTGAATAGGCTGCTGATGCAGCAA
AATAAACTAATAAGATCCAGACTCTTTCTTACAGGACAAGTGTGACTAGATTTCAATATC
>M00285:128:000000000-BF978:1:2118:6877:2473_1:N:0:46
AATTTATCTCATTAACCAGCATCAATAAAAAACTGATTAATATATCATGTTGCTTTCTGTGGAGTTTGCTGTGCATAGAT
TGCCTGTCCAATCTCCCTACAACAATGATGGTGAAATACCAGGAGGGACATAGAGTCATACTGCACAG
>M00285:128:000000000-BF978:1:2118:22607:2481_1:N:0:46
AATACCTTTCAAAAGCACATCAATACAATTGTAAAACATCCCACAAATCACTTTCCTTATCATCCCAAATTGCTACGGTT
ATTGTAGCGGTTAATGTAACACTATTACATCACTAGTGACCCGGGTTCAATTCTGGCCACTTTTTGTAAGGAGTTTGTAC
ATTCTCCCCATGTCTGTGTGGGTTTCCTCTGGGTGCTACAGCTTCCTCCGACATTCCACAGACATACAGGTTAGGAAGTT
GTGGGCATGTTATGTTGGTGCTGAAAACTTGGCGACACTTGCGGGCTGCCCCGCAGACAC
>M00285:128:000000000-BF978:1:2118:17290:2482_1:N:0:46
GACTATGTTTGTTTGAACAGGAGTCGGCTTCTATTTGATATTTCACCATAAATATTCTTAATGTGTGAACAAGTTGTGGG
ACAAGTTGCTATTATAATACAAAAGGCAACAAAGAAACTCTTACCCTTGCCCTTCCCTGATGTGCACACATAAAATTCTT
ACCCTTGCCCTTCCCTGATGTGCACACATAAAGGTCACTGGTCAGCAATTAGACAGTAACTGTCCTGATTTTTCTATTCA
CTAGTGAGAGGCATCCAGAAAAAATATAGCCCTACATAATTTTAATTTTTTATTATTTTT
>M00285:128:000000000-BF978:1:2118:21997:2483_1:N:0:46
GCTGGACACTGGTCGGTATTAGATCATTTTCTCTCTCTCCTGGTCTTTACAGCACATTATTCTGCGCCTATGGCAATATC
CCTGAACTACGGGAATTGCTTTGCGAGTAGCGATTAAACATTCAATTTAAACAAAACAAAATGAAACTTTCCTCATACTT
TAGCGTCCTTCCTCATTGCAGATACCCTGTTTATAAATGAATATTTTCGTGACGGAGTTGGTGGTCGTTTCCTTCGAATC
CGGGAGCTGAGGGTAACCGAGTGTGATACTAAATCCTATCGCTATCATTAAAGTGGCAGC
>M00285:128:000000000-BF978:1:2118:7443:2484_1:N:0:46
AAACTGATATTGAGGTTAGGTCAATTGAAACTTAAAAACTGACATTGATAAATTTGTGTAACCCACAAATACCAAGGGTT
TCAGAGTTAGTATAACCAATGAATACCCATGGTTACAGAGTTAATGTGCAGATTAACCATGACTTAACTGAATGGAGGAA
ATGGCTCAAAGGGCTGACCAGCCTCCTCCTGTTCCCATACTCTTACTTAGTCACTCTTCAGGATCCTATCATTGCTGGCA
GGGCCAGTATTTATTGCACAACTCAGATTGCCCTTGAAGGCAGTGGC
>M00285:128:000000000-BF978:1:2118:23226:2485_1:N:0:46
CCCTATAATGAAGGAGCATTGATCAGGAAATTAACAATGCCACAAAAATGGGAAATCCTATGTTTACAATACACCAAAAT
TCACAGAAGGAGAATTTTCCCTGGCACCTTGCTAGTAGTACACATTTGACAAGCATTCTTTCTAAAAAAAAATTACAATG
GTTGGGCAATCCAATTCACCAAATTAATGCTGGGTGTTTAAGATTAACATATATGCATGACATGATTGTTGATAGTGTTT
AAAGGTGAGACTATTAGGATTGAAAATTATAATTTTCCCAAAAATAGCAAGAACACTCTG
>M00285:128:000000000-BF978:1:2118:14834:2485_1:N:0:46
TTTGTGATGATGGGTCCAAGAGTTTCATTGCTAATCATTATATCTAAATTGCTGTCAGTCGTCTTGGTAGTTGGAATCAC
TTTGACTTTTTTTCAGAATTTGGCTTCCATTCTCACAAGATCACAAGACAAACGAGCAGAACTAGGCCATTCAGCACATC
GAGTCTGCTCCAAAGAGAAGGGAAAAGTAAAAAGAAATAAGAAATGAGGCGAGAAGAAGAGAGAAAAACAA
>M00285:128:000000000-BF978:1:2118:9254:2490_1:N:0:46
TCAGTTGTGTTCCCTTGTGTGGTACAGTGCTGCACAGCTCAGTGTATCCCATGCCTAATAGCTGGTTTCACAGTAGTGAA
GGATCACACTTTAACATAGTATCTTTATACAAGTGTTAAGAGATTGCCTTGTCAGTCTCTGAGGCATACGTATTAAGTGG
CCTCCCACTGTGAGTTCGGGCCTTGATCTCAACACAGACAGTGTTTGTTACTACCACTGAATATAATTTTGTCAGGCTCC
ATCTTCCATACAATAATTTCAAGCAAATTCATTATCAAACTATGAGACCTGGGACTCAAC
>M00285:128:000000000-BF978:1:2118:14528:2491_1:N:0:46
TGCAACTACATTTTAAATAAATAAACAGTTGTTTAAATATTTGAGGTTATGTGGGAGGTGAATTTTAGTCATTATCAATC
GAGTAGTAATCTGGCTGGGCTGATTTAATGAATGCCTTGTGAAACTGGATTTAACTCACCAGATTATTCTTCATGATGTC
AAGGTGAAAATCTGAGGAATATCTGGATCATTGGATCAGAATTATTCCAGAGTTACTCTTACAGTATCTGCAAATTCC
>M00285:128:000000000-BF978:1:2118:23161:2495_1:N:0:46
ACTAAGGTATCAGCTTCCACCCCAGGCAGCCCATTCCAGGCACCTGCTTCTCTCTGTGTAAAACAAAACTTGCCCCGCAC
ATCTCCTTTAAACTTACTCCCTCTCATCTTAAATGTGTGTCCTCTGGTATTTGACGTTTCTACCCTGGGATGAACCTTTT
GACCGTCTACACCGTTAGTGCCGCTAATAATTTTATAAACCGCTGTCAGATCTTCCCTCAGCCTCCGCCGCTCCAGAGAA
AACAACCCAAGTTTGTCCAACCTCTCCTTGTGGCTC
>M00285:128:000000000-BF978:1:2118:23004:2496_1:N:0:46
TCGGTGGACAGTGCTCGTGAAGAAGCCTTTATTCGTGTCATCTTACGGCTTATTGAACTGAACATTAAGAACTAATTCCT
GGACTTGGAGTTTAGGAATTCAACACGCTCACACACGACGCGTAGATTTGGGGTCATAGTTGAAGATTCCAACATTTTAT
TGTGTACTAATATACTAACTTTTTATTCTTATTTTACGTATTA
>M00285:128:000000000-BF978:1:2118:23771:2496_1:N:0:46
GCAATTAATCTACACGTGGGAGGAAATCAATGACGTCAGATAGAGCATGCAGACTGCACAGACAGCACCCAAGGTCAGAA
ATGAACCTATGTCCTTGAAACTGAGGCAGCAGCACCTCCAACTTGCGAGTGTTTGTACTCCAGGGCCAGGAGCACTGGAA
CTGATCAGTGCTTCATGAGGATAAGATCTCTTTATTAGTCACATGTACATCAAAACACACAGTGAAATTCATCTTTTGCG
TAGAGTGCTCTGTGGGTAGCCCACAAGTGTCGCCATGCTTCCGGCGCCAGCATAGCATGC
>M00285:128:000000000-BF978:1:2118:11857:2497_1:N:0:46
GAAAATGTGGTGGAGCCAAACCATAAGGTGCAAGGCCGAAACAAGGTAGATTGTGAGGTCAAAAGTCCATCTTATTGAAC
TGGAGACCATTCAATAGACTTATAACAGTGGGGTAGAAGCTGTCCTTGAGCCTGGTGGTATATGCTTTCAGACTTATGTA
TCTTCTGCCCAATTGGAGGGGGGAGAAGAGAGAATGACCCAGGTGGGTGCGGGCTTTGATTATGTTGGCTGCTTTACCAA
AGCAGCAAGAAGTGTAGGCAGAGTCCATG
>M00285:128:000000000-BF978:1:2118:19768:2498_1:N:0:46
ACCCTGACTCTTCTACTTGTTACGAAACCAGCAACAAAAGAAGCACACCAAGTCGTACTTCAGTGTTAAAACTACTTTAT
TAATAACTACATCCGATAATACGTAAAATAACAACAAAAAGTTAGTATATTAGTACAAAACAAAATATTAGAATCGTAAC
CCCAAAACTATAACCCCAAACTACTCGTCGTGTGTGTGCGGCAAGTTCCGAAACTCCAAGTCCAGGAATTAGTTCTTAAA
GTTCAGTTCAATAAGCCGTAAGATGACACAAATAAAAGGTTCTTCACAAGCACTGTCCAC
>M00285:128:000000000-BF978:1:2118:17687:2499_1:N:0:46
TTAATCACATCTCTATAATGGAGAAAGAGAGGAGACAGCAATGGTGTTTTGACATTCTCTCTCTAGCACGCGAGGTAAGG
AAACACCCATCAGTTCCAGGAACCTCTCAT
>M00285:128:000000000-BF978:1:2118:7613:2500_1:N:0:46
TTACTACCTGGACAGATTCCAGCCCTTGGGACTTGATACAGAATTCCACAGTTTCAGGTAACCAGCATTTTTCATTCCCC
CCCCGCACAACCCCTTATCATCGTCTTCCTATTACTCTCTAGAATAAAACAAAGCATGAAAGATATCTTGACACAAACAA
TGTCATAACGTGTACTCTTATACTTATTATCTGGTATTTTACAATAGGTGTATTAACACTTACTTTGTCATTATAGTTTT
TTGCTTTCATGTGCATATCTGTACATCACATTTCTTACGTCTTGTCATATCTTCTTATTT
>M00285:128:000000000-BF978:1:2118:10515:2507_1:N:0:46
ATTGAAGAGTTATCATAGCTGGCAGACAGCAGCATCACAGGCAGAAATCCTCCCACCCATGAGGAGCACTCTACTGTTTA
AAAATCTGGAAAAAGTATCACACTTATGTGTTGGTCTGTTAACAAACAGCAGCATCTGTTCGCTTGTCACTGGGCATGTG
CAAGTGGAATTGACTGATCGATGCAGAGCACTAGCTGTGATACACAGAATAAGTAACACTCCTTCATTAGAGT
>M00285:128:000000000-BF978:1:2118:7829:2507_1:N:0:46
TTGTTTTCATGTAGATACTACATGATGTTTTGCAGAAAGTGGCAAATGAATGGATTTAACTTCTAAAACTCTGTTTTAGC
CAAATAGGCAATCTGTAGCTGTATCAGCGATTAACTTTTCAGGGGTTAGACACACAGTTAATTATTTGCTACCAACCGAC
TCAGCACCAGGGAATACATACACTACAATTGTTTTCCTGTGCATGCTCCTTGACTTATGCGTATAAAGTGGAAAATCAAT
GGATTTAACTTGTAAAACGCTGCTTCAGCCAATCAGGCAACCTGTTGCTATATCAGCGAT
>M00285:128:000000000-BF978:1:2118:8539:2507_1:N:0:46
TGCAGGATTTACTTATTAAAAGAGATTGGGTCAATTAAGTTTATATTCACTAGAGTTTAGAAGAGTGAGGGGGGAATCCT
ACAGAATTCTAACAGGTCTGAACAGATTAAATGCAGAAAGGATGTTCTTGATGGCTTTGAGTCCAGGACCAGTAGTCACA
GGCAAAGGATAAGGGGGAAGCCCTGTAAGACTGA
>M00285:128:000000000-BF978:1:2118:21346:2510_1:N:0:46
GTCAGCCATCCCTTTGCCTCCACGGATGCTGCCTGACCCACTGCCTTCCTCCAGCAGCTTGTCTTTAGCTCCAGGTTCCA
GCATCTGCCATCCCCAGAGTCTCTATCAGTGCAGGAACCCAGCTGCCTGACCCAAGCCAACTGC
>M00285:128:000000000-BF978:1:2118:11311:2510_1:N:0:46
CAAATACTCCACTACCTCCCTGGCCTGTTCATCAAATCAAACATTACACACCATAGGTAACTCCCTGCCTGAATTGAAGC
CAACTCAACAAATCCAATCTAGCACACCCACATGGTATAAACCTCCACAGACACAATTTTCAACCTTATGAAGTTATGGA
GTCTGGAATGTGGCACAGATCGTAATAAAGGCGAGTGGAGCAGACCAGGATAATGAACCCGTGGGCCAAACAAAGTGGCA
GGGTATACAGTGTTATTAAAGCTCTAGTAACGAGATGGATG
>M00285:128:000000000-BF978:1:2118:11808:2514_1:N:0:46
AAAAACTAAATTTGGTTATCATATAATCATGGTTGAAGGAAAAAAGTAAAATGAATTTATTTTCATTTCTCAGTAAAACC
TTGCCTCTAGTAAGAAGATGAACTACTTCTCCTTTTTCCTCAGCCACA
>M00285:128:000000000-BF978:1:2118:8139:2517_1:N:0:46
ACCGTTTTAACCTGGAGCATAGAACGATACAGCACAGAACAAGCCCTTTGGCCCGCCGACATAGCTAATCCCTCCTACCT
AACAGAATACCCATATCGCTCTATCTTCCTCTCATTCATGTCCCCATCCCTTTTAAAAGCCACCAATAAACTTGCTTCCA
CCACCCTATCAAGCAATGCAGGCATTGTGGATAGTATGCTGCTGATGTCGGAGTGAAGTACTTCTGAGCCACCGCAACTT
TTTTCTGCATGTTGTGCCTC
>M00285:128:000000000-BF978:1:2118:12147:2517_1:N:0:46
GTACTTTTTATTCATATTATTCAATAAAACACTTACCAGAGCTGGAAATCTTTATTTACATTCATTATTCTACCAGAGTT
TTTTTTCACTGATAAAAATTCAAAGTAATGCTCCTTCATATTTATGATTTTATCTTGAGGCCATCTTGTTTAACTTGAGT
TCTGCTTCTTCTTAGTCAGACTGTCAGAATCAAGAATGATTAGCTTCAAATCTGATTTGCTGGCTTTGTGGTGGCTCATA
ACGTCATGTTGCAAACTGTGGCTTTACACCAGATGTGCAGGGGGGGGCTAATGGGGCCGG
>M00285:128:000000000-BF978:1:2118:14696:2521_1:N:0:46
AGCCAGAAAGTAGTTGAACACACCACAGATCTGGCAGGAATCTATGGAAAGATTCAGGTCAACAATCATTCATCATAGCT
AGTGTTTATTTCCACATGCTTCTGGACCTGCTGAGTATTTCTAGGAATTTCAATTTTTATTCCATTTTCATAGTTGAAAA
GTA
>M00285:128:000000000-BF978:1:2118:13677:2523_1:N:0:46
GCCAAATTGTAAATCTTTTGATATATCTGCTGCTAAGTTTTCAGGTTGAAGATTTAAAGTCAAATAACTGTTACCAATCG
ACTAGGCAACATGAAATACATGACATACAACTGTTTGCATTGAGTTCCTGCTTTGGTTTAGAGCAGAAAGTGTCAAATCA
ACGTATTCTGCTTTAAAAACGCTGTTTTGGCCAAACTGGAAATCTATTGATGTATCTGC
>M00285:128:000000000-BF978:1:2118:19277:2524_1:N:0:46
TTAGGAAGGTTATAACCTGAGAAAACCATTTATTTATGGATCTTGTTGCTCTTCACTAAAAGAAATATCACCTCTCCTAG
AGTAAAAAAATCTCTATTATTATAGTCTGTAGTAAGGTACTGCCAATTGGGAGAATGACAGCGAATCACCAGTACTCACA
ATGATTTGAAGACTTAATAGCTCAAGATCTTCCATTTCAATGTGTCTATAAAATCTCCTGCTAAACTTCACACACACTGG
GTTGTGCATTTATTAAAGTTCACATACACATCAACTGTACATCTTAAGTACTCATTCATT
>M00285:128:000000000-BF978:1:2118:24730:2525_1:N:0:46
AGCGCTTTATAAGCTAAATCCATTGATTACCCACTTTTTACTCCAAACTCATGGATTATCTACTGGAAAACAATTGTAGA
GTATGTATTTCATGGTGCTGAGTCGTTTGGTAACAGTGATTTAACTGCACCTCTTACGGCATAAAAGTTAATCGGTGATA
TAATCACAGATTTCCCATTTGGCTAATACAGCGTTTGGCACACCAAATTCATTGATTTGCCAGTTTTTACCGTAAACACT
TGGAGTATCGACAGGAAAACAACTGTATAGTATGTATTTCATCGTGCAGGGTCATTTAAC
>M00285:128:000000000-BF978:1:2118:21069:2525_1:N:0:46
CCATGACTCCCTCTTCTATCAATAGAGGTTAATCAGCCAGTGTACCCATTATCAAGCTGCAAAGTGTACTTAAGATCCAC
CTACTGTTGATGACAACGAAGATTCAATAGAGCCTTTCAATTTCATCCATTATTTACTTTCACAGGGTTTGTGGCTGAGG
ATGTAAGGTGAAATGTGTTCTGTAACAAAACAAAATTGTTCGCCCAATATCAACAGCAAACAGGTTAGGGCATGGTTTAG
ATGTTAACATTCCATGGTCCATCCCAACAATAAGGGACATACT
>M00285:128:000000000-BF978:1:2118:10155:2525_1:N:0:46
CACGGGGAGAACGTACAAACTCCTTACAGTCAGCGACGGGAATCGAACCCTGATCACTGGTGCTGTAACAGCTTCACGCT
AATCACTACGCTAATGTACCGCCCATGCTATGTTGGCGCCCGAAGCGTGGCCACACTTGTGCGCTGACCCAGAACACTCT
ACGCAAAAGATGGATTTCACTGTGTT
>M00285:128:000000000-BF978:1:2118:8105:2525_1:N:0:46
GAGATCTGAATGAGTAAGATTTGTCTGGATACATGGAATAGGCAAGTCTCTCTCACATCCACCCGAAACTTCTCCCCACA
GGTGCTGCCTGACCTGTTGAGTATTTCTACCAATTTCTGCTTTTGTTTTAAGAATCCTTCCACTGTTTGTGAGGGTAGAT
GGGAGACTTTCAACTCAGCCAGCTGTGATCTGGAATGCTGGC
>M00285:128:000000000-BF978:1:2118:19694:2527_1:N:0:46
AAAAACTAACTTATCAGTTTCTTTCCTAGCCTTCTGGAGCTTTACAATTCCCATTGAAGTGAATGGGTTTAATACTCCAC
AGCCTGCATCCGAGAGCAGATTTCCCAACAGAGATGCAGGAGAATTTTAG
>M00285:128:000000000-BF978:1:2118:21407:2532_1:N:0:46
TGGAGTTTCTACTGGACAACGTTGTAATATATGTATTTCATGGTGCTGAGTCGTTTCCTAATAGTTATTTAACTGCACAT
CTTACCATTTAACAGTTCATATCTGCTATTGTCACAGATTACCTATTTGGCTAAAACAGCGTTTTATAAGCTAAATCCAT
TGATTTGCCACTTTGCAAACTAAACGCATGGAGTTTCTACTAGAAACAATTGTACTGTATGTCTAAAACAGCGTTTTATA
AACTAAATCCATTGATTTGCCACTTATCTACACTAAACTCATTGAGTTTCTATTGGAAAC
>M00285:128:000000000-BF978:1:2118:16761:2533_1:N:0:46
ACCTTTTGCCTGCTTGATGCACTCAGCAAAATGATCCAACATTTGGAGCCTGAAGAAACAGCAACTTAATTAGCATCTTT
GGGATGAGTCTTAATGTCACCAGTTATTTAGCCAAGTCTTCTCCAATTTAAATTAATTTGATACAAATAAATGA
>M00285:128:000000000-BF978:1:2118:21782:2535_1:N:0:46
GCCGTCAGCCAGATGACGGCTATAACTGATCACAACGGCAATGCTGTCCTCAGCCTGTTGGTGATATTCCCTCTGTCCTA
TCCATTCCTCCTCCACCATCCCTACAACTGATGAAGGGTCTTCAGCCTGAAATATTAACTCTGTTT
>M00285:128:000000000-BF978:1:2118:7570:2535_1:N:0:46
CAACACACCAACACCTCCCTCAACACCCCAAACTTCAACACCCCACAACACCCGAGCATCACGCACAACACCCCAGCCTC
CAACACTTGGCACAACTACCCAACACCTCCATCAGTGCCCACAACGCTCATCAAACTGCAACATCTCACACAACATCCCA
ACCTCCAACACCCAGAACACCGCAACCCCACACCTGCCACAGCGCCCCAACATCTGACACCCTGCATCACTATCTGGTGA
TAGGAGCTGCTCAGTCCATG
>M00285:128:000000000-BF978:1:2118:9632:2537_1:N:0:46
GAAAAGTTATTTCGTTTAAATAGCAGCAAATATCCCATTTGGCTGAAACAGCGTTTTATAAGCTAAACCCATTGATTTAT
CACTTTCTACACAAAACACTTGTAGTATCTACTGGAAAACTATGGAAGTGTATGTATTTCATGGTGTTGAGTGTTATAGT
AACAGTTA
>M00285:128:000000000-BF978:1:2118:19492:2539_1:N:0:46
NNNNNNNNNNNNNNNNNNNNNNNNNNNNNNNNNNN
>M00285:128:000000000-BF978:1:2118:22600:2540_1:N:0:46
GATCTACACTCTTTCCCTACACGACCCCCTTCCCTCCTGATCTACACTCTTTCCCTCCGCAACTCCATTCCATCCAGAAC
TACACTACTTCCTTGCCCGATTGAATTCAAAAAAATATGTCACCATTTATCGCAATAAACATTTGGGAACAAAAATATTA
AATAAGTGGCTAATTATATAGTGCAATATGCACTGATGTCATTTTGAGAGATTAAACATTCTTGAAATCATGCTCTGTAA
AACGTTGTAACAGGTGGTTGAGTTGGAATGGCATATCATCAAAAGTAATGGATTGGGCT
>M00285:128:000000000-BF978:1:2118:19181:2542_1:N:0:46
ATGACTGAAAGAATAAACTACAGGCTGTCGCTGGGTAATGTTCAAGTTTCATTTTTATAGAAGTCTAGAGGTCGATTTTG
TCCATAAGTTGGAAAATACACAAAAATCACTCGATACGGTAACCATACCTCCACAGTACTGCAATGAATGGCACCAAGAG
CACAAAAGACTGATAAGAAATAACAAACACTGAAAGTGGAGCGAGAGAGCGGAAACTAGTTCTGTTGTTTGTAGGAACAA
ATGTGTGTATGAACGTTGGACCTTTGAATGCAATAATAGCATTGAATTTAAT
>M00285:128:000000000-BF978:1:2118:16473:2543_1:N:0:46
TCACCACTAGGGAATTGAGATGTCTGTAGTGGGCATTGTTCATCACCTACTGCCTGACTGTGTGCGACTTTGCAATCACC
ACAAATCCTGATTCTTTGATTTGCTTTTGTAACCACCACAGTGACAGTGATTCAGTCACTGGTATCTGTCTTCAATAAAA
CTCTGCAGTTCCCTACATTATCCAATTCCTTTTCAACGTGTGCTTTCAATGCGCAAGGAATCAGCTATGGCAATAAAATA
TACATGATTGGTTTAAATTGCATCTTATTGTCCTTAATGCC
>M00285:128:000000000-BF978:1:2118:18593:2544_1:N:0:46
AAGCTTCAGATGATAGGAATGTATGGGACAATAAATGATCATTGGGGTCCAGGTCCATCCAATTGTTGAGGTTTTTAAAA
TAATACTTTGGGGTTAAATTATTTCTTCATTATATATTTATTCCTGTGCCTCCTTTTTCTAATGAAAAATGAGTTGTCAG
TTGAGTGTATTCAGTGTTGTCATTGGTTAGAAATACATTTTCATTTAGTATTGGCTGCAATCACAACATTACAATGGAGT
TGAATTTTAAGAGTGGAGTACAAAGTATAGGTGTTAAAAGTCATGGGTTTTGTGTTTTGT
>M00285:128:000000000-BF978:1:2118:21702:2544_1:N:0:46
GATCTACACTCTTTCCCTACACGACGCTCTTCCGATCTGAACTACACTCTTTCCCTACACGACGCGCTTCCGATCTAAAC
TACACTCGTGCCCTATACGGCGCGCATCCCATCAAGACTTCAACAACGGCCGGAACAGTGCTCAACCAACAAAAAGAGAA
TGAACAACGCCAAAGGCTTCAAGGAGCCAGTGCAGTCATGAGAAGCGCATACACTGAAGTGGAGAAGATGACATCGACCG
TGAACCAAAAGTGAAGGTCATACACTTCGGAGGAGGAATAACAGGGTCGAGTAATGAGCG
>M00285:128:000000000-BF978:1:2118:11630:2544_1:N:0:46
NNNNNNNNNNNNNNNNNNNNNNNNNNNNNNNNNNN
>M00285:128:000000000-BF978:1:2118:13566:2545_1:N:0:46
AGGTATCTTATCTATCTTATCTTCTGAGAGGCTAGAGGTTAAAAAATCACCCAGAAGGCCGTGGAGTCTGGATCTCCTGA
CCTTTCAGACATAGAAAGCCTCATGACAATTAAGAAGTATTTTGATGTGTGCATGAAGAGATCGCAGGGCTGCAGACCCA
GTGGTGAAAGGTGGCGTTGGATTGGGTACCTCCTTTTTAACCAGCATGGACACTCAGAGCAGAATGGACTCCTATACTAA
AACTTCCTTGGATTCTACAAGTCTAACCACATTGAAGGCAGCAGAGTTATTGGCCTTATT
>M00285:128:000000000-BF978:1:2118:18906:2548_1:N:0:46
GGAAACCGTTATTTGAATGTACCTCTTCACACTGGAAAGTTAATTACAGTGAGATTAAAAGTTTTCTTCTTTTGTAAAAC
AGCGTTTTGAAAACGGACTAGGTTTATTTGCTAGTTTATTCTCCAACACTAAGTAGAAGCTCGATGCAAATACAAGCAAT
GGTATTTCATGA
>M00285:128:000000000-BF978:1:2118:20048:2549_1:N:0:46
GTCATTTTTCACTACCTCCAGTTGACAGGAACAATTCCAGAAACTACAGAACCCAGGAAAATGACAAACAGAGCATCCAT
TATCCCTAAAGCCACCTCCTTCAAAACTCTGGGATTTTGATCATCAGGGTTCTTGGGATATGTCATCTTTCAAGGTCT
>M00285:128:000000000-BF978:1:2118:20590:2551_1:N:0:46
GTGTATGTATTTCATGGTGCTGAGTCGTTTGGTAACAGTTATTTAAGTGTACCTCTTACCCCTGAAAAGTTAATCGCAGA
TATAGCAATAGATTTCCTATTTGCCTAAAACAGCGTTTTAAAAGCTAAAACAATTGATTTGGCACTTTCTACCTACAAAT
CGGAGTATCTACAGGAAAACAATTGTAGTGTATGTATTGCAGGGTGCTGCGTCGTTTGGTAACAGTTATTTAAGTGTACC
CCTAACCCCAGTAACGTTATTCACTGATATAGCAATTGATTGCCTATGGCTAAAACAGCG
>M00285:128:000000000-BF978:1:2118:9491:2551_1:N:0:46
GATCTACACTCTTTCCCTACACGACGCCCTTCCGACCTCGACTACACGCTTTCCCTCCTCGACTCCATTCCGAACAAAAC
TGCAAGGTTTCCCGACACGACAGGGCAAAAATAGTAAAACTTAAAAAGCCCTGCATTAATATGCGGGGCTTTTGCATTGT
GGCTATAAGTATTTTAATCAACTTTTTAGCTATTAATATTGATTTTATTCGCTTAGTTGTATGGCTTAAATATATTTACA
ATACCGCCTAAAGCTACTTAGCGTTGATCACTTTACCTTGCGCCTGCGCTAATTGTATGT
>M00285:128:000000000-BF978:1:2118:17392:2553_1:N:0:46
ACATATGGCTTGTCAGCTCTTGCTCCACTCTCCCCCACACTGGCTATCTCTCCTCTATCTTTCAGACCAGATGAAGGGTC
TCGACCCAAAACGTCAATTGTCCATTTCCCTCCACAGCAGCTGCCTGACCCGCTGAGGTCCTCCAGCATGAAAGTGCCTC
ATTGTTTCATCATCGCTGGTGGGTATAAATCTGAAACACCCTCCTCAACGGCATCGCAGGGGTATCTGCACCAGTTGAAG
AAGGTGCCCACCACCTCCTGCTCAAGGACAATTACAGATGGGCAAAAAGAGATGGCCTTT
>M00285:128:000000000-BF978:1:2118:15602:2554_1:N:0:46
GAGGGGGAAGGTGTGGGGAGAGGTATAAGGGAGGAGTGTGCAGGCGATGGGCAAATGGAGAGGGTAAATGGATCCCTCAC
CCACATCTCATCTCTTATCCTACTCCTCCATGCAGAACAGCGATAGCGTTCCCCTGGTCCTAACCTATCACTCTAACAGC
CTACACATCCAATATATCATTCATTGCAACTTCTGCCAGCTACCACGGGATCCCACCACCAACCACATCTTCTCCTCACT
CCCCTCTCCACTTTGTACAGGGATAACTTTCTCCCTGACCCCCTGTTCCACTCATTCCTC
>M00285:128:000000000-BF978:1:2118:21514:2554_1:N:0:46
ATATCTGCTTCATGCAGAACAGCAGGACAATACAAGTCAAAGAAAATAGAAATCAGAAATAGAAGAGAACTCAGCAGGTC
AGGCAGCATCTGCTGAAAGAAGCAATTAAAGTTTCAGGTCCAGAACCCTTGATCAGAACAGTAGGACAATCTGCAGCATA
GACACTGGAGCAACATGGCAATTGGTTCACTATTTTCATATATATCAAGTCACAGTGAAGCACTTTTGTTTGCATGCCAT
CC
>M00285:128:000000000-BF978:1:2118:24024:2555_1:N:0:46
CAACTCCAGCAATTCTTATGCCATCTGCAAACTTAATACTTTGGAAAACCTACATTTCAATCCAAGCCCTTTATATATAT
TACAAACAGTGTAGGTGCCCCAGTGCTGATACCTGTGGAACACCCCTGGTCACAGACCTTCATAGAGGTCCCACTACCCA
CCACTATCCTCCATCATCTATGACCAAGTTAATTTTAGATCGAGTTTACGACTCACCATTGATCCTGTGTGACTTACTCT
TGCGGACCAGC
>M00285:128:000000000-BF978:1:2118:22839:2556_1:N:0:46
CACCAGCATGTAGAAAGCAATTCTATTTATAAAATCACAAGTGATAATTTATTTAAAAACATTTTTATTTCAGATTTTTA
ACATACACGGTCTAATGTTGCAATATTTCTTTGATATACACTGCAGGTAAGTATATAGAATTCTGAGACACAAGAGATTC
TGCAGATGTTGGAATCTGGAGCAATACACAAAAAGTGCTGGTGGAACTCAGCAGGTCAGGCAGCATCCATGGAGGGAAAC
CAACAGTCGACGTTTCGGGCC
>M00285:128:000000000-BF978:1:2118:21004:2558_1:N:0:46
TATTAACAATGGAGACACAGCGACAGAACAGCACTCAAAGACATAACTGTTCCTCAGAAACTCGGCGAATCCCGATAATA
ACTGGACGTTGACTGGTTCCCGGGAGTTGTAGTTGGCAGGGTATGGATACATGCACTCAGCCAGTGAGAGAGAGAGAGAG
AGAGAGAGAGTGAGAGAGAGAGAGAGAGAGAGAATGAGAAGCGAGAGAGTGACTCAAACATACATATAAATAGATATAAA
GTGCGCACTTCTGTATTCCAGTCAAGAGTTCGTAGCGCGTATGACGTCGTATGCTTGAC
>M00285:128:000000000-BF978:1:2118:9932:2559_1:N:0:46
AACCTGAGATACTTGGATCAAAACCAAAAGATGTTCAGTGTTGTTGATTCACACCCTGTGGCTCGATCCACAATTGTGGC
TCAAGTCAACTTTAAAATTGGTCCAAAGCACCTGACTATCAACTGACTACTGGATGAGTCATTGTAACTGTGCAAGCATT
GAATAGGCACTGGCTGAAGAGAGTGA
>M00285:128:000000000-BF978:1:2118:16336:2563_1:N:0:46
GGTATGCCAGCTGTACCAACAGAGGAAAGGCATACAGTGGGTGATTGACATGGCACAGAAGATCACAGGGGTGTGCCTAC
CCACATTGGCAGACATTTATGAGTCCTGGTGTGTGAACAAGGCTACAAACATCATTAAGGAGTCTTCCCACCCGGACCAT
CACCTCTTCAGTCTGCTCCCCTCA
>M00285:128:000000000-BF978:1:2118:11189:2563_1:N:0:46
TTCAGTATACACACATGCATTTAGCATCCATGCCAGAGTATTTCACTGAATGGAAACTGTTTGGCTGACAGTCCGTGAAC
CCAGCACAATTGCAGCTGAGCAGAGCTTTTAACTATAGGACACTTAGAATACATCTACAATACACAAATAAAGTGGATTG
TTTCACTTGCTGCAATAAGCTAAAAAAAGAAGCTGATGCAATGAATATCATAGAATGCTTTGCATATGTGGTTCCAAGTG
GTT
>M00285:128:000000000-BF978:1:2118:17119:2564_1:N:0:46
AAGACCATAATGAGGTCAAGAGTCCATTTTATGATACTACAAGACCGTTCAATAGTCATAAACATGGGATAGAGCTGTCC
TTGAACCTGGTGGTACGTGCTTTCAGGCTTCTGCCCAGAATCAGAATCAGTTTTATTGTCATAACCATATACATAGATAG
TATGCATAGGAGCGAGATACCGTCCTCCTCAGGTGCTCGTCGCATTAAATAACAAACAGCAGAGACACACAGACACACTG
AACAAAGA
>M00285:128:000000000-BF978:1:2118:15949:2564_1:N:0:46
ACTCACATTTCAAGGGACTGGCAGACAAAACAAATATTAATCTTGATACCCACTTACCCCCAACAAAATCTTCATCACTC
TGTGCTCACATATGAAGCAATTCTTTAATGTAGAAATTTAACTTCACTTCAATTTTTTCAGTCACAGTTCAAAAAATCTA
AGACTCTTCACACATTAATTAAATATTCAT
>M00285:128:000000000-BF978:1:2118:13314:2570_1:N:0:46
GCAGAGGATTTCTTTTCTCTTGAACAAAGCCGGTGCTTGTTTAGGATTATTGCACAATCAAATTACAATTGATTCAGATT
CTTTTCATTCATTGATTGAAGAATTTCTCCAGTCACAATCAGAGGAACAGACAAGGGGCACTGTGGAGTAGTTAGCGAAA
ACCACACCATGGTATGATAAACTGAAATGATTTTCTTCCAGCACAGAGCTTTGCAAGTCCCAAATGCGATAGGCCTGTGG
ACCAGAAGCAGGTAAGGCTTAGGACAA
>M00285:128:000000000-BF978:1:2118:16018:2572_1:N:0:46
CCCTCTTTCTGCCTATGTCGTTAGTACCAACATGAACCACGACTGCTGGATGCTCTCCCTCCCTCCCGCTTGAGAATCCT
GGGAACCCGATCTGTAACATCCTGGACCCTGGCACCAGGGAGGCAACATACCATCCGGTATGCATGATCACTTCCACAGA
ATCTCCTATCTGTTTCCCTGACTATCGAGTCCCCTATCACCACTGCATTACTCTTCACCTTCTTCCCCATCTGAACAGTA
GTACTGGTCATGGTGCCAGTGACCTGGGTACTAGTGCTTGGTCCCTGCAGGCTATCCCCC
>M00285:128:000000000-BF978:1:2118:8674:2575_1:N:0:46
ACTCAGATCAATGACTCTTTGTCACACACTTCTGATAAAGGGCATCTGATGTGAAATATTAACTCTGTTTCTCATCCCAC
AGATGCTGCCCAATCTGTAGTTTTTATTTCAATATTCTGATGGAACTTTGCTTGGAAGTTGTAGATCCCTTTCCCTGAAA
CACTGTCTCTCCTCAGTGAAAGAGAGTACTGCTGGAGGGCAGTGTCCTCAAGCCGATGACAGCCCACAGTGTTGTCTTGT
AGAATTCCCACAAAGCTGTTGATGGAGACGGAGAA
>M00285:128:000000000-BF978:1:2118:21257:2577_1:N:0:46
TGGAGGAAGTCATACAACCAGGAGGTGGCATACGTGGCAGGAAGTTTCCAGAGAGATGTCTGTCAGGGCATGAGTGCCCA
TTGTAACAAAGCCAAATGCTCCTTCTGAGTTTACAAAAAGTTGCATTCACCAAAATTATCAGATTCCTCACTTCATCAGC
AGAGCCTGTTTTGACTTTATCCTATGTGTCTTACCTCAGCATGGACAGCATGCAAGGATCCCGAGGCAAGGTGTCCCAGT
GTGAGTGTCATCCTGACTTTGGTTTTGAGAATTGCGCAGGCACTTGCGTTTGTTTCCG
>M00285:128:000000000-BF978:1:2118:12024:2577_1:N:0:46
ACCAAGTTGTCTACCTGAACTACTCCCATTTGCCTCTTGTATTTTGAGAAATTCATGTCAACCCTGTGGACTCATGGGCA
ACACATTGGCACAGCATGTAGTGCTGCTGTCACACAGCTCCCAGTGATTCAGACTCGATCCTGACCTCAGGTGCTATTTG
TGTGGAGTTTGCAAGTTCTCTCCATGATCTGTGGGTTTCCCACAGGTGCGCCAATTCCCTCCCACATCCCAAAGACTTTC
TGATAGGTTAATTGGCCTTAGTGTAGGGTAGTAGAAGAACTGAGAAGGGCAGGGGAGT
>M00285:128:000000000-BF978:1:2118:18618:2579_1:N:0:46
GTTATGTTTTGTCAGAGGAGTGAGGAACTGGTGGAGGGGAAAGATTAAGTTCACAACAAGATCTCAGGAAAATATTTTGT
TCAATGTTATGGTTCACAATATAACAAGGTTAGAATAGTCATTTGGGGTGAGGAAATATAAGTTTGAAGGTGTGTGATGG
ATGAAGAGTAATGAATTAGAGTGTTTAAAATGAGGAAGGATGAATAGAAGCAGAGTTTTGCTAGAAGCCATGA
>M00285:128:000000000-BF978:1:2118:12306:2581_1:N:0:46
CCACTGATGTTAGATTCAAAGATCTGTCATTACCAAGCTTATTCCTACTGCCCTTCTTGAATAAGGTGCCATATTTTCTG
GCCTCCATTCATCTTATGGCCAGTGAAGGTTTAAGAATCTTTGTCAGGGTCCCAGCAATCTACTCCCTTGCCTCCGATAA
GAGCCTGAATTGCATCTCATCAGGCCCTGGTGTTATCTGTCTTTAATTCAGCAAAATCTACTAATATTAATACCAGCTCT
ATAATGTTAATGTACTCTCGAATTTCACTGTCTCCCTCCATGAATTCTTCAGATTCAATG
>M00285:128:000000000-BF978:1:2118:10308:2582_1:N:0:46
CCATCCCCTCTGTTCCAGTAATGTTAATTCTTCTGCCATCCTTGTATATGAAGACTTAATATTTCAAAACACCAGGTGGT
GCTAGTTATATTGAAGGATTGAGGTCCTATGCCAGGACACCTTTTGATGTATTCCAATTGGACTCAGCAGCATTCTAGCT
CCATTTTGCCAAAAGTCACAATATCCTCACCCACCAATTTTCGTGTAACGGGCAAATTTGGACACTTTACATTCTACCCC
TTTCTCCAGGTCATTAATAGAAATCGTAAATAACTGAGGGCCAAGGGTAGTCCACTACTT
>M00285:128:000000000-BF978:1:2118:23706:2582_1:N:0:46
GCAGCTCAGATAGCATCAGAAAAAAGAGAAATGGAGTTAACATTTTGGGTTGATAACCTTTAATTCAGCATCTACATTAT
TTTCCTTCTGGATCGAATTTTAATGAGTCAAAGTTAAATTTATTGTCATATGCACAGGTGCTATGTAAAAACTTAGTTGC
AGCAGAATTATAGACACCTAGCATTATTATAAACAACATTCACAAGAAAGACATAAATTGTACACAACTTTTACAATAAA
ATACAATTAAAACAAAAAAAACGAAGTCCATTTTGGTGCAAAGTGATCATAATGTTGCT
>M00285:128:000000000-BF978:1:2118:12631:2584_1:N:0:46
GGTCACTGGATTCTCAATCAAGGCTTTTCAATATTCATTGTTGGTTTTGTCAGTTAAGATGTGCTCCCACTGTAAATACA
TAATTCTGTGGAACCATCTGCCTACACCCAGAACATTAAACTATGCAATTGTAACTACTGATATTGTATTTAATCATTCC
CAGTTATCTTTGTATTTATAGGGTA
>M00285:128:000000000-BF978:1:2118:15492:2585_1:N:0:46
ATACTTCTCGTAAGCTCAGCTGTACTCGTAAGTCCTGAACTTCACTTACGTGAACCCGACCCTACTCTTCTCGTAATCCC
TGCACTTCACGTCTCTTCGGCCCAGCCGGCCACTTCACGTAAATCCAATTCTACTCTTCTCGTAAACTCTGCACTGCACG
TCTCTTAGGCCCAGCCGGCCACATCTCGTAAACCCAATCCTGCACTTCTGGTAAACTCTGCACTTCACTTCTCGTAAACT
TGACCTTACATTTCTCATACGCCCT
>M00285:128:000000000-BF978:1:2118:19809:2587_1:N:0:46
GTTACTGTTTCAGAATAACAGGTTGTAGTGTCTGAAACCAAGGGTTACTGTTTCAGAATAACGGGTTGCTCATTTAGAGC
AGAGATAAGAAGAAATTTCTGCACCCAGATAGGAGTGAATTTTTGGAATTCTCTACTCAAGAGCTTTGTGTAGGCACAGT
CATTGGCTATATTCAGATAGGTAGATTTTTTGATGTTAAGGAGTATGGAGTAGTGCAGGAAAGTTGCACTGAGGTAATTT
ATTGCATGGTGGAGCTGGCACAAGGCGCAGAATGGCCTACTCCTGCTTATACTCCTCATT
>M00285:128:000000000-BF978:1:2118:15869:2589_1:N:0:46
CTGTGCTGTACTTTTCTATGTTCTATGATAATAAATCTGCTGCTGATTGAGTAGCTGGTGTTTCTGATGACAAGGTGGGA
CTACTTGGACTGTCTGCTAGCAGATTGTTGTACCGCACCGGTCAGTCTGCTCCTGACTCCTGACACA
>M00285:128:000000000-BF978:1:2118:21286:2590_1:N:0:46
TTGTGGCATTCAGAACTTGACAGAATATTCCAGTTATGGCCAAACCAGAGTTTTATGAAGATTCGCCATGACCTCTTAGC
TCTTTTATCCTGTGCTTATGTTTATAAAGTCCAAAGTACCATTTGCTTTTTTAACAATTCTGTCAATCTTTCCTGTCACT
TTCTGCAAACAACGCACATATACCCGGAGTTTGTT
>M00285:128:000000000-BF978:1:2118:16278:2592_1:N:0:46
AAATGTACTCTGTCACACAAACTAATACATGGTTGAGATTTACGCTGTCAGCAAGAGATGTCAAGTTAATAAAATTTAAA
AAACATCAAAAGATTTAGTTAAGAAACCATTCAGTACTGACA
>M00285:128:000000000-BF978:1:2118:10227:2592_1:N:0:46
AGCGGTGTTACTAAACCAGTACCCGCGGCTGCTCGTTGATTTCTACTTAACAACGGCCGATTAAACTATTGAGGTTTGCT
GAGGAAGCCCATTCAAAACACTTTGGTCACAGAAAGCAGACAATTATCAAATAATTCAGATAAAAGTTTATGACATTTAA
AACTCTTGTTGGCATGAACAATGCAGTTTGGGTGGGTTTACGGTAATGAG
>M00285:128:000000000-BF978:1:2118:23890:2593_1:N:0:46
AGGATCATGTATAATGGTTGATGTTGCTCCCTGCATTACTCTTGAAGTTGATGCATGGTAAAGATCATGTCCATTGTACC
ACTAGAATGAGAAAACTTGTTCTTTGCCCATGGAGGAGGCAGCTGAAGAATACGCCAGTGGTGAATTTCCTTGTGACAGG
CAACATGAAGACCCTTCTGTAGTTAGTCAGATGTGGCTCCT
>M00285:128:000000000-BF978:1:2118:17254:2595_1:N:0:46
TTGGCCCGTGGTAGGTGGTGAGAGAACCATCACAAGGGATAAACTTACATGATCTGTCCTCATCAACTGAAGTGCAGCAG
AGGAATGTGAACATATGGGTAAGAGTTAACCACCTGGTTTCTGTAGATAGAACATCTTGTTATCACGTGTAGATAACTTT
CATTGTGCTGAATATTAGTAATTCAGAATGCAATATTTTAGTACAAAAATGGAGATCC
>M00285:128:000000000-BF978:1:2118:22585:2596_1:N:0:46
TGGTCAAATTCAAGAGGTCACTAGATAAGCATATGGAGGAATTTAAAATAGAGGAATATGTGGGAGGAAGGAGTTAGATA
GTCAGGCGAGGTTTAAATGTCAGCATAACATTGTGGGCAGAAGGGCCTGTATTGTGCTGTAGTGTTCTAATAAAACAATT
TCTGGGTTGTA
>M00285:128:000000000-BF978:1:2118:12313:2597_1:N:0:46
GCAGCATCAATGCACCATCAACACCACCGCAGCATCAATGCACCATCAACACCACCGCAGCATCAATGCACCATCAACAC
CACCGCAGCTTCAATGCTCCATCAACACCTCAGCAGCATCTATGCAGCATCCCCACCACCGCATCCCTTACGCCCCACAA
TCTCCACAGTAACATCCCTTCACCCCCATCCTTTCCTCTTCTTTTATTCACCACAATCTACTAATGAACATCCCAGCTAC
ATAGTTTCCACATATCCCTCAATGTTACACACTCCATTCACGAGTAATTAAGCCACAAGT
>M00285:128:000000000-BF978:1:2118:11728:2600_1:N:0:46
TAACCATCAATGTTCTGCGTAGGTTCATTGTCACCTTCAAGCATTTGTATTCATTACCCCTATCTATAAATACAGGCACA
TACTTGCACTTTGCTGGACCATAGTATGAGACAAAGGTAGTACTATTCTCCTTTAGGCTGAATCATGATGCAGAAATGTA
GTTTCATCCTCAGAGGAGG
>M00285:128:000000000-BF978:1:2118:15090:2601_1:N:0:46
ATTTTGAACAGTGGCTTTCACTGCCCCTCTGGATAGAGAATTCTAAAGATTCACCACAATACAAGCAAAGAAATGTCTTC
ATTTCACTTGCAAACTGTCTACCCCTTATTTCAAAACTTCCCCACAGTCCTGGATTTCAGTCAAGGAGAACTCCCACCCC
>M00285:128:000000000-BF978:1:2118:21697:2602_1:N:0:46
GTGTAGCTAAGTGGTAAATGCAGCAAAGGGGAGTTGATGAGCATGTGAAAGGGAATAAGGTGAAGTGTTATTTGAAAAAT
TGGAGAGGAGGAATGGTTCTAATGGGAGCTATC
>M00285:128:000000000-BF978:1:2118:21312:2607_1:N:0:46
GCTAATTGCCTTGCTCTACACCCTACAAAGTCCAGCTTAGCCATGCTCAAGTGCTGAGACAATGCCATTCTAGAACTCAG
TGTTACGAAGTAGCTTACTTAGGCAAATATCCCTTTAAGATGGGACATTGTGTGTGTGCGCTCGCAACGTATTACGTCAA
CAGAAGATAAGACTAACGTGATGAGGTCATTACAAGAAAGAGAAAGAGATAGA
>M00285:128:000000000-BF978:1:2118:9877:2607_1:N:0:46
GATGCAGAGCTGGGTGGACAGGTGGCATATGGAGTTTAGTCCGGAGAAGTGTGAGGTGGTACACTTTGGGAGGACGAACT
CCAGGGCAGAGTACAAGATAAATGACAAGGTTCTTGGCAGTGTGGAGGAGCAGAGGGATCTGGGGGTTC
>M00285:128:000000000-BF978:1:2118:21677:2608_1:N:0:46
TGCCATGAACATGGTACAAGTAGCTAGGAGATGGTTAAGATGCTAACTGTTTATTTTATTAATTTATAGTCATGCTGTCA
TGTAGCACAGAAACAGTACCTTCAGCCTACCATGTCCACGGTACCCATTTACCAGCTCTTGATCTAAAGTCTTCCATGCC
TTGGTGATGCAAGTGCTCTCTATATACAGATTAAAAATTGACAGAGTCTATGCCTCCACCACCTCATCAGGCAGTGCATT
CCAGATTCCAACCACCCTCTGGATGCAAAATTCCTTCCTAATCTTAAGGTATGTAACTGG
>M00285:128:000000000-BF978:1:2118:9802:2616_1:N:0:46
TAATGAGGAAATGGAGACCACCTCATATCCCTGTGAATGAGGAGTGGGAAGTTATTCATCAGGTTCCTAAAGTTTATCGG
GATGAGATTTTAAACCTGGCCCATAGCATTCCTTTAGGTCGTCATTTAGGGGTGAATAAAACTGTGGGGAAGATCTTGAA
ACAATTCTATTGGCCTGGTTTAAGAAAGGATGTGGTGATGTACTGTCGATCCTGTCATACATGTCAGATTGTAGGTAAAC
AAAATCAAAAACCCCCTGTGGCTGCTCTGAAACCCATTCCTGCTTTTGGTGAACCCTTTT
>M00285:128:000000000-BF978:1:2118:9998:2616_1:N:0:46
AAAGCGTTTGGAAAGCTGAATAGGTTGATTTGCATGTTTTATCTGTACCACTAAGTAGAAGATGGATGTAAACAATGGTA
TTTCATGAATTTCGTGTGTTCAGTCGATTGGAAAGTTATTTGACTCTAGCACTTCACCCTGAAAAGGTAATTGCAGATAT
ATCAGAAGATTCCCATTTTGGCTAAAAAAGCGTTTCTAAAGGACAATACGTTAACGTGTCACTTTCTTCACAATGACAAA
GTTGGAACTCAATAAAAGCAGTTGTAGTTGATGTATGTAATGGTGCTACGTCGATTGGG
>M00285:128:000000000-BF978:1:2118:14350:2619_1:N:0:46
TGCAGAGAACAACGTGACCCAGGCAGTTACACACAAGGTCCCGGCAGGGAGAGTGACATCATCCCTTGCCCAACTGGCAT
GGAGATGACATCAATCTACGATACCCTGACTGAACCCTGAGTGAACTTCTAGTGGTACAATGCAGCTTGGGAATGAGCCC
AATCACCTTC
>M00285:128:000000000-BF978:1:2118:13476:2619_1:N:0:46
GGTTCGTCCATCAGGTGACTGTGTGTGTTCTTGCTGGTTGGTTTTGCCACTGGTATCTAATAGGTTTCCTGATTTGACTC
TTGTTAGCCAAGGAGTATCTCTTATCACATGGATAAAAGGTGTCATTTTTTTGTTAATCACTCTCTTGCCGCTATCTCTC
TCTTGCTTATCTTTCTCTATCTCTCCCCCCGCCCCCGGCCTAAGCGCAAGAAGAAAGAACAAACGTCCGTACTCCAAGCC
CTCCCCGAAAGTTCGTTTGCCGTCTTCATGTGCAAAAAAAACAAAACAGATTAGAGACGC
>M00285:128:000000000-BF978:1:2118:19462:2622_1:N:0:46
ATCCAAAATCATTATTTTTCATTGAATAGTCATTCAAAAACCAGGCCAGTTGTGATTAGAAAAAATGTTAAAACTTTAGA
ATATTACACCAAACCCTAACACCTTCAAAACCACTCTTGGATTTAATTATATGGGACAAGAGGCAGATCGCTCTTAACAA
GCTACTTAATAATCTTCATAAGGCTGACAATCTCAGATTTAACATCCTGCGCGGTTTTAGTCCTGCCTAAAAGGGTTTCC
GATGTCTCAAAGAAGTAGACGCCAGAGTGAGGTG
>M00285:128:000000000-BF978:1:2118:19196:2623_1:N:0:46
CTCAGCCTAGACGTAGTGTAATGTCCCCATGATTTTTATATTACCCTTGTTACATCTCTAATCTCCAAATTAATGCCATG
ACCTACATTACCAGCACTGTTTATGGGTCGTTAAAGGACCTTTACCAATGTTTTCAGCCTCATGCGCTTTTTAGATCTGC
CAACATTGACTGTACTTTTTGTGTTCCTTAGTTAAGGTCCATTCTCTATACTGTCTTTATCCCATCTTTTATTATTACGA
CTACCCCTTCTCCTTTTCCATTTTGTCCATTTTTTCTAAGTTAAGCTTCTTGGAATATTT
>M00285:128:000000000-BF978:1:2118:11838:2625_1:N:0:46
TGTGTTGTATAATGAAAAGGCTCATAAGAAATTACAGGAAACAACAGTAATTTAAAAAAATAATAGACTATATTAAAAGA
GGCCAACCTTGGTGGAACATCTTGCTCTGGCCAACAACATGGCAATTAACTACATCAGGGTGTAAAATTAATCCAGTATG
ACCATTGAGTACCCTTACTGGAGGCAATTTTAGTTTCAGTTTCTTTCTTGTTCAGATAGAACAGCGGCTCATACTGGAGT
ACTATTCCCAGAGATATGGCACATGCCCATTCTCATGTGTGAGTCTGGAATATGACTGCT
>M00285:128:000000000-BF978:1:2118:21774:2631_1:N:0:46
CACGGCCTCAGAATAAAGGGACGTCCCTTTAGAACTGAGAGGAGGAAGAATTTCTTCAGCCAGAGGGTGGTGAATCTGTG
GAATTTGTTGCCACAGACGGCTGTGGAGGCCAAGTCACTGGGTGTATTTAAGCAGAGATTGATTGGTTCTTGATTAGCAA
TGAGAGAAGGCAGGAGAATGGGCTTGGGGGAAAAAAAAAGGTCATCCATGGTTGAGTGGCAGAGCAGACTCGATGGGCTG
AATGGCCTAATTCTTCTCCTATATCTCATGGGAAACCAGAACACTGTTCAGAGCTC
>M00285:128:000000000-BF978:1:2118:16824:2631_1:N:0:46
TATTCATCAAAATCCTGCTGTGTTATAGAAGCTTTAAGTACAGGCCAATTGTAAAAATGTTTGTGTGTCCAAAATCCATG
TGTGTATCATATGTTGTGTATTCTTGTTGTACTGGGGGTTGTTGCTTTAGCACTTTAGAAAGACTGGTCATATGTCCAAC
CTTCTTAATCAAACTCTAGGCTGGAGTTAGATCCCCCTGTGCTTTAAACGAATTC
>M00285:128:000000000-BF978:1:2118:16786:2632_1:N:0:46
ACCAAAGAGTACAGCACTTATGTATACTAACTGACGGAATTTGAATCAAATTTTGGGTGAGATGCTTAATAGCACTTTGA
AGTACCCAGTTCTTACACAATAAATATTTCGGGATCTGAAGAACTTCTTGGCCAATTAGCTATCTCAGTGGATTTTAAGG
TTATCAAACTTCACAATAATCATAGTCTGCATGAGGCTGAAGACTACCATGAGCGCACGGGACAGTACAGTAGCACAGTG
GTTGGCACAATGCTTTACAGTGCCAGCGACCCTGGTTCAAATCTGGCCA
>M00285:128:000000000-BF978:1:2118:23088:2633_1:N:0:46
AAACTAAGAATGTTTAACGGCAACAAAAATACTTGGCACCAAATGTTGGAGAATATATTTACATCTTGGTTTGGTTAACA
TTCTTATGTTGTGTTATATTACATAATAAGATAAGTTCAGCATCTAATGTGTTTGGTGCCAGTGGTACTACAGAGAGTAC
TCACCATAGGGCAGTGGGTAGCTTCCCACATCTTCTATCCTGCTGTTATCAGACTTGAATGGACCTCTCGGACACTAAAG
ATGAATTTTTGATCTCCTGATCGATCCTGTTGTGGCCCTTGCTCTTTATTTGTCCACCTG
>M00285:128:000000000-BF978:1:2118:24816:2636_1:N:0:46
CTTCGAAAATGCTCTGAAATACCTTGAAAACATCAAAGGCAGAACGTCATAGAGAGATACAGGGTCTTCTGCCCATCGAG
ACCGCACTAACTGCCCAATTACACTAATCCTACATTAATCCTATTTTTTATTCTGTCCACGTTCTTACCAACTCTACCCA
GATTCCGCCACTCACCTACACAC
>M00285:128:000000000-BF978:1:2118:16228:2639_1:N:0:46
CGTCTCTCGCCCTCGCCAAAGAGTTGAGAAATCTGGGGGACTCCCACTTAATTACTGGTCCGCCCTTTACGCGTGTTTTT
GGCCAGGGAACACGAGTACGCTTTTAACCAATGAAACTATCAAGAGCTGCACCAGGCATCAGAAGTCTGACAACTCAGAA
AGCACCCTG
>M00285:128:000000000-BF978:1:2118:24137:2640_1:N:0:46
GCATTCTCTAGTCCTGCATTCTCTAGTCCTGCATTCTCTAGTCCTGCATTCTCTAGTCCTGCATTCTCTAGTCCTGCATT
CTCTAGTCCTGCATTCTGATTCAGTTTGTGTTGGGATTACTACTCAGATCTCTGAGGCAAGATTCCTTCCAGTTGATGCC
TGTGTCTGGTCCTGAGGAAG
>M00285:128:000000000-BF978:1:2118:9490:2640_1:N:0:46
GATGGTAAAAGGCCTTTGGGGAATCTTGCCTAGTGCAGGAGACCAGCTTCTTGTCACTGGACCATCAATATTTATGTGGT
TGCTTCAGATGGGGGTCTGGTTGATGGATTGTGTCCACCCATAAGATCGGAAGGAGCACACGTCTGAACTCCAGTCACTC
CGCGAAATCTCGTATGCCGTCTTCTGCTTGAAAAAAAAAAATGAATAATCTAAAAAAACTAATAACATTGTTGTAGACAG
GAGACAAATATAAATGTGCAGAATAGTATGATACTAGCTTATTTATGCAAATCCTATGT
>M00285:128:000000000-BF978:1:2118:19120:2642_1:N:0:46
ACACAACACGGAAACAGGTCCTTCAGACTCAGAATCAGGTTTATTATCGCTGACTTATATGTTGTAAAATTTGTTTTTCA
ACAGCAGTACAGTGCAAAGACATAAAAAGTTATTGCAAATTACAAAATAAATAAATAGTGCAAAAAAAGAATAACTAATT
TGTGTTAATGGGTTCATAGACCATTCAGAAATCTGATGGC
>M00285:128:000000000-BF978:1:2118:13058:2643_1:N:0:46
GAGAGACTTGGATAGTCTAGGAGAATGAGTGAGGAGATGGCAGATGAGATTCAACGTGGAAAAATGTGCAGTTGTACACT
TCAGAAGTAGAAATAAACAGTCAGACTATTATCTTGAAGGAGATAAAATTTGAAGTACAGAAGTACAAAGGGACTAAGGG
ATGCTCGTACAGGATAACCTAAAGGTTAACCACCAGGTTGGATCGGTGGTAACGAAAGCGAATGCT
>M00285:128:000000000-BF978:1:2118:15292:2643_1:N:0:46
TTACTTTGAGATCCCTTATCAAATCCTGCTCATTACACAGCACTAAATCCAGAATAGCCTTCTCCCTGGTCGGCTCTCGT
ACCAGCTGCTCCAAGAATGCATCCCGGAGGCACTTTATAAACTCCCTTTCCTGGGGTCCAGCACCAGCCTGATTCACCCA
GTCCACTTGCATATTGAAATCCCCCATGACTACCGTGACATTACCATTGACACATGCCAAAGTTAACTCACTATTCAGCT
TGCACCCAATATCCATGCCACTGTTCGAAGGCCTGTAGATAACCCCCATTAG
>M00285:128:000000000-BF978:1:2118:11338:2645_1:N:0:46
GGATCACAGAGAAAGGGTCTGCAAGTCTCCATGATAATGTCCCACCACTACTCCATGCACAAATACGCTGTTTCTGTTTA
CAACTATTTGCTATGTGAGAATTTCTGCTCAGTATCATGGAAGTAACTGATTCATGCCCAGGATGGAATTTTCCT
>M00285:128:000000000-BF978:1:2118:15484:2646_1:N:0:46
TGGTCTACCATTCAATAGGACCATAGCTGATCTTATAGAACATAGAACATTACAGCGCAGTACAGGCCCTTCAGCCCATG
ATGTTGTGCCAACATTTGATGCTGTTCTAAGATCTATCTAACC
>M00285:128:000000000-BF978:1:2118:17615:2650_1:N:0:46
TCCTTTCTATTGGTAAGAAAGAGCTGGAGAGATGGGGAGTGGACACATAAATGAGTTTCTCAAGAGCTAAGTACTTCCAA
AGCAAGTTTTAAAGTCTGATTGGCTTATTTTAAACCATTTCTATAGCCAGGAAGCAACACACTGTGCCATCACCTATAAA
CATTCTTACTTGATGCTCAATGACAAACCAATACTATTTCATCAGGTATCTTGCTTAGATACAATGTTCTCATGGGAGAA
CCAGTTTGGGCAGCATAACCCCAACAACACAGGATAAGAAACAACATGAGACTGAGGAGC
>M00285:128:000000000-BF978:1:2118:19315:2650_1:N:0:46
GCACCATGTAATACATACACTTAAAATGTTTTCATGTAGATAATCGATGTTTTGTGTAGAAATTGGCAAATCAATGGATT
TACCTTATGAAAAGCTGAGTTCGCCAAATAGGAAATGTGTTGCGATCTCAACGATTAACTTCTAAGGTGTAAGTTATACA
GTTAAATAACTGTTACAAAACGGCTCAGCACCTTGGAATAACTATACTAGCACTGTTTCCCTGTAGCTGCTCCAT
>M00285:128:000000000-BF978:1:2118:21973:2651_1:N:0:46
TGTCACGTTCACTTTCCACCCTGGAAGGTACTCTGGTTGTCCCTTAAAGGGGCAGTAACCATTTGCCAGGTCATTAACTA
AACACTTCTTGTGAAGAGATGATTATTTTTTTACATATTATGTCAATTCTGTTGTATAAATCTGATATTGAACTTACTAC
CTGTGGAGATTGGAGCATCTGATGTTCACTTTTGTTAG
>M00285:128:000000000-BF978:1:2118:13901:2652_1:N:0:46
CCTATTAATGGAATAATTCTCAAACATTTAAATTGTTAGACAATCAAGCTGAGTTAACAAGGTTTTCTGCAAGGGAAATC
ATATTTAACAAACTTGCTAGAGCTCCATGAGGATGTAACAAACAGTACTTGTAGATGTAGTATATTTTGATTTCCAGAAA
GCATTTGATAAGGATAAAAGATTGGGTGTGACATATTGATATGGATAGGAGAGTGACTAACAGAAAACAGCAAGTTGGGA
TAAATGGGTCCTTTTTGGATTGGCAATCAGTAACTAGTGCAGTGCCACAGCAATCAATGC
>M00285:128:000000000-BF978:1:2118:8792:2652_1:N:0:46
GATCTACACTCTTTCCCTACACGACGCCCTTCCGACCTCGACTACACGCTTTCCCTCCACGGCTCGCTTCCAAACTAGAC
TACACGCGTTCCCTCTAGGGCAACATTGAGATCAAGAACGAAGGACCGCCGCGCAAGTAAAGATGAAGAACATGAGCAAG
GTTACATCCGGTGATAGACAGGTGGTAACAGGAGCAAGGTCTAGAGATGAGATAAGGATGGCATAGACTAGAGTAGAGCA
AAGATGCAAAAAGTAAGAGCATAATAAGTCAATAACTAACACTAACAAAGAACGGAGG
>M00285:128:000000000-BF978:1:2118:6554:2654_1:N:0:46
GCTTTAGTGGTGTCAGACTAGCAAATTTTCCTGACTCTCTGATATTATTTCACTAATACTCCAGCATACTTCTAATTTAC
TTTCATTATGTGTTACTAATTAGAATAATACATTTTCCAGTGAGCCTAGTAAGTTTAAAGGAATTGTGGGAAATATAGAT
CCAGCAAGGTTCAATGAAGTGTGGGAAGCAGAATCAGGTGGCTTTAAGGAAGCCTGAGAAATGGAACCAGGTAAATTTCA
AGGAAGTGTGGCAAACAGATAAGATGTCTTTATTAGTCACATCCACATCGAAACACACA
>M00285:128:000000000-BF978:1:2118:24395:2655_1:N:0:46
CATCAGCGTTAAGACAGCTTAATGCATTGATTTGTCAGGTTCTACACAAAACACATGTTGTAACTATGGCAAAGGTATTC
TAGTATATGTACTTCATTGTGCTGAGTCGCTTAGTAACAGCTATTGGATTGTACACCTTACACCTGAAAAGCTAATCGGT
GATATAGCAACAGAATTCCTATTTGACTAAAACAGCGATTTGTAAGGTTAATCCATTGTT
>M00285:128:000000000-BF978:1:2118:16609:2657_1:N:0:46
GATCTACACTCTTTCCCTACACGACGCTCTTCCGATCTCGACTACACGCTTTCCCTCCTCGGCTCGCATCCAAACTAGAC
TACACGCTTTCCCTCCATGGCGCGATTCTTAACCATAAAGGAAGAGCGGCCGGCAGGGGAAACGTCGCACCAGGCGCTGG
GAAGGGGAGGGGGAGAAGCCGAAACAGAAGACAGCGGCGATCGAGACAGACGTAGTGGCTTACGCGCCAGTGCACGGAGT
AGGCGTGTGGAGTGGCGCTGACATGGACAGGCGACATCTGACAGATAAACAGCGGGAA
>M00285:128:000000000-BF978:1:2118:8675:2660_1:N:0:46
AAACGCAAATATAAGATTGAGGCTCAAGAGACTGCAGATGCTGGAATCTAGAGTAACAATCAAGGGTTTAGCAGGTCAGG
CAACATCTGTGGAGGGAAATGGACTGAATCCAGACGAATGGTCTTGACCTGAAACATTGACCGTCCATTTCCCTCCACAG
ATGCTGCTCGACCCGCTGAGTTCCTCCAGAATCTGGTTTTTAGCTCCAGCTTCCCATATCTCCAGTCTCTTGTGTCTGCC
CTGAGTATTCTTTGCATTTTCTGTTCTATGATGAGTCTTGCTTTTCACACATACCAGACT
>M00285:128:000000000-BF978:1:2118:23273:2661_1:N:0:46
AGTTATATAAGTCACTGCTTATCTAACCATCTCTTGAACTTGCCCAATGTATCAGCCTCCACCACCACTCAAGGCAGTGC
ATTCCATACACCAACCATTCTCCGGGTAAAAACCCTCACTTGGACATCACCCTTGACCTTCCCACCCACTACCTTGAAGC
CTTGTCCTATTGTTTTGAGCAACGGCGCCCTGGGTAAGAGGATCTGGCTCTCCACTCTATCTATTCCTCGCAATATCTTG
TATACCTTTATTATGGCTCCCCCATCCTCCTTCTCTCCAATGAGAACCGCCCTAGCTCCT
>M00285:128:000000000-BF978:1:2118:18903:2662_1:N:0:46
CTTTTTCTTGGCTAATTAGCTCATCAACAGGCCTATCAACTCACCACAGCAACAAGAACAAGGGACCTACCTTTTCTAAC
TGCTTCCCACTCTTGTTACTGCTGTACTTACCAAGGCAACGAGACTTCCCGCTTCCATACTGCTATTCACTAGGATAGTG
AGCAGGCATGCAATTATAAAATGCTTTCATAATATCTTGAAATGTTTTAAGCGCAGATTTCTTTTGAAATGTATTCACTA
TTGTAATTGTAGCAGATACCAATTCAGGCACAGCAAGCTCCCACAAACAGCACTAAGGTC
>M00285:128:000000000-BF978:1:2118:10782:2664_1:N:0:46
GTTCTGAGGCAAAAGAGCAGTGAGGTCACGGACAGTATCCGGATTACAGAAGATGAGGTGCTGGCTGACTTGTGGAGAAT
GAAGGTGGATAAATCCCGAGGGCCTGACAATGTGTCCCCTTGGAGTTCGTGGTAGGCTGGTGCAGAAATTGCAGGTGCCC
TGGCAGAGATGCTTAAAATGTCCTTAGCCACAGGTGAGGTGCCGGAGGAATGGAGGGTAGCTGAGGTTGCTCCATTGTTC
AAGAAAGGCTCTAAGAATAAGCTGGGAAATTACAGGCCGGTGAGTCTGACGTCAGTTGTG
>M00285:128:000000000-BF978:1:2118:24173:2664_1:N:0:46
GAGGAGGACGGTATCTCGCTCCTATGCATACTATGTATGTATATGGTTGTGACAATAAAACTGATTCTATTTCTGTAATG
TTTTGTACTGTGTATTCAGCCAAGTGTGTATGTGTTTCTCTGTTCGCTGTTATGTTATTCTATTTTATGGGACGATCACC
TGAGGAGGATGGTTTATCGCTCCTATGCATACCATGTATGTCT
>M00285:128:000000000-BF978:1:2118:6733:2665_1:N:0:46
CTATTCACTAATGCAATGACTGTCAACTCCTTTGCATAATGTGTGCAAACTTAGGCAGTATATCTATCTATCTATCTACA
TGAGCACACACACGCACCCAACTAGAGCCTTTTTTGCCACAGTAGATATGGGGAAAGAATCAGTTGTTGTGCAGATACAA
TGAATTTGTTATCTGCACCTGAGATGCCCTACAGCAAAATGTGTGTTCATAATGGTTGGGGTTTGCTGCATGCTGCGCAA
TTCCATCTTCACAAT
>M00285:128:000000000-BF978:1:2118:19467:2669_1:N:0:46
CATCTGTGCCCCAACTATGCATTTCACTCATGTGCATGCATATGATATACAAAGGTATCATTTAAGAGTTACTCTTTGTC
TTCAAAACTTTCTTTTACAATAACATTCAATAAATTCCTCATCCATAACAAAGGTGTGTACGTACTGACACAGTGAGTAG
TAAATGGGAATATCTATGGCTTCCCAGGGTGAAAAACTCAAGGGTGGAGCACATACACTACATTCTACAGAGGAAAAGTA
TT
>M00285:128:000000000-BF978:1:2118:6692:2670_1:N:0:46
TCTTCCTGCCAGATGTGGCAGATCTCGGAGCTCCCAAGCCTTCTGCGGGAGGTGCATCCAGCTGCAGCTCCTTACAGACA
GTGTTAGGGAACTGGAACTGCAGCTGGATAACCTTTGACTCGTACAGGAGAATGAGGAGGTTATAGACAAAAGTTGCAGC
CAAGTTGCAGGAGGC
>M00285:128:000000000-BF978:1:2118:23002:2672_1:N:0:46
ATATGGGATTTAATGGGAAATAAGGTTTTGCGTTATGGAAAATTACAAAGTGGATGATTTTTTGCAATGCTTCTCCTCCA
TAACACTGGGGTCACCTCTATCCTATTCTAAACACAAAACTGCCAAGTTTATAAATCTATAAAGATTTTGAATGTCCCTT
TTATATGAAAGCAAATACAAAGAATGAAATTTAAATTTGGAAGCTGAAGGTGTTCAATGATACAGAGCAACAAATAGAAT
GCTTGACTACATAGCTAAAACTGTCCCACACCAGTCAGAGGAAACTGTACCTGAGCTCTG
>M00285:128:000000000-BF978:1:2118:15863:2676_1:N:0:46
TTGCATGTTCTCCCTGTGACCACATGGTCTTCCTTCAGATACTCAAATTTAAGTAAAGCATGGGATGCTTCAGAGACATT
TCTTAACAGGTTTTAGAATGTCATCCATTTCCCAATCCTTTCTTATGGCACTGATTTAACCATGTCTATTTTAGGCTAGG
TTAAATCTTCTAGAAGTATCATTTCAGACAGCAAATGGAATGAAACCTTATTGTTCTAGATCTTTGTGTTCCCCTTTTCT
CTTTAGCTTTCCTTCT
>M00285:128:000000000-BF978:1:2118:22069:2677_1:N:0:46
ACTAGTGGCTCAGCACAGCTCAAACACGATCTATAAATTCACTGATGACACCACTGTGTTTGCAGAATCTCAGATGGTGA
TGAGGAGATGTGGAAGAATGTGATAGATCAGCTGGTTGAGTGGTGGTACAACAACAATCTCTCACTTAACGTCAGGAAGA
CCAAGGAACTGGCTTCAGAAAGGGGAAGT
>M00285:128:000000000-BF978:1:2118:10655:2678_1:N:0:46
GGTTATGGTGCCCTTGTAACCTCCCCATGGACCAGTGACCCATGGGGAGATGGTGCCCATGGACCTCCCCATGGACCAGT
GACCCATGGGGAGATGGCGCCCATCGACCTCCCCATTGACCAGTGACCCATGGGCAGATGGCGCCCATGGACCTCGCCAT
TGACTAGTGACCCATGGGGTGATGGTGCCCATTGATCTCCCATTGACCACTGACCCGTGTGGAGATGGTGCCCATCGACC
CCATTGACCAGTGACCCATGGGAAGATGGTGCCCATGGACCTCCCCAATGACCAGTGACC
>M00285:128:000000000-BF978:1:2118:17336:2680_1:N:0:46
CCACTTCAAAAAACTGAAAAGAATTGTCACGTTCTTGTACAAAATATTTCAAATTATCTTTGATCTGCTTACTTACTTGG
GAACTACCACATCTTAATATCCTACGGTACATTATCTGGCATTGAACAACATTTTCACCAATCAACAGTAAAACATCCTT
TCCAACAGAATTGTTTACTAGAGCACCATTTAATCACGTCTGCTACCTCAATACATCCGTCTTATGAAAAATGTCAAACA
TTATTCTTTAACTTCAGCAGAAAATTTTACATCAAAAATACAGAGTGCTCCATGTGAAGG
>M00285:128:000000000-BF978:1:2118:22892:2680_1:N:0:46
ACCAGTTTGAGGCCAAACACGAATTAAAAGGCAACATCTCATTTTGCGCCTATGTAGTGTAAAACCCAATGGCATAAGCA
TTTTTTTTCCAATTTCGGTCATCCTCCACTCCAAAGTTGTCCCGCTCTCTTCCCCTATCAATCTCTCCTTCCGATACTTC
TCCAATTCTAACAGTTCTGTCCCCTTTCCTAACCACGGTCTTTCCAGATCACTCCATCCCCTCTCCCCACCACCACCCAC
C
>M00285:128:000000000-BF978:1:2118:7903:2681_1:N:0:46
GACTAAGAGGAATTCCACTCTGGCAAAGCATAACATTGAATAGTATAATCATCAATTGGATACCTTATTGGGTAGTGTCT
GATTCTTGTATAAACATAACCTGGCACATGAGAAATCCATGAATTGTATTGGGGATCTGCCAGCAATGCTGTCATGTGGG
GTAAGGTAGCAGAAACCACATGTGTATAAAGCCTTGGGTTTGCAAAG
>M00285:128:000000000-BF978:1:2118:20765:2682_1:N:0:46
GAGATATTTGTTTGAATCTCACCACAGAACAATTAGATATTTAAATTTAATTAAATTTGTTGTGAAAAAATGGTATTTGT
AATGGTGATTATGAAACTAGTGGATTCTC
>M00285:128:000000000-BF978:1:2118:19397:2685_1:N:0:46
CGAGGGGTCTCGGAGGACCAACTGGGAGGACCGAGGGTCTCGGAGGACCAGCTGGGAGGACCGAGGGTCTCGGAGGACCA
GCTGGGAGGACCGAGGGTCTCGGAGGACCAGCTGGGAGGACCGAGGGTCTCGGAGGACCAGTTGGGAGGACCGAGAGTCT
CGGAGGACCAGCTGGGAGGACCGACATGGACGCCGCTTGGAGCAGCTTCATCTTCCCTGTGAGACCCGGGTCTTGGAGGG
GCTGCAGGGGGGGGGGGAGGGGCTGCAGGGG
>M00285:128:000000000-BF978:1:2118:24887:2685_1:N:0:46
ACCGCTACCCTACCGTGCCTGCCCCTTGGTCTAAATCCCTCCATTCCCTGCCTGTTCATGTGTCTGTCTAAAACGTCTCT
TAAATGCCACTCTCTTATTTGTTTCCACCAGCTCTTCTGGCAACACATTCCAGGCACCCTACAGACCTCTGTGTAAAAAA
AAACTTGC
>M00285:128:000000000-BF978:1:2118:18230:2685_1:N:0:46
TTGGAAAACATATGCATGGTGCTGTAGATTAACATCAGAGACGTGGTCAAAAATGCTTCAAGCGGGATTTCTGGTACCAG
TGGTCAGGAAACTAAAACCTGTTTCTCCCTTTTATAAAATGAGATACTTCTAGATAAACTATAACAGAGAAATGACTTGG
GCAAAGTACTGCAAGACAGTTTCCCTCCTTGTTGGAATTCTGGCCCACACCAGCCACACACATGCAATTACTAACAAATT
ATAATCTTTGCTAGCAAAATCTAATCAAAATCTACCTAACAAAATCTAGACTGCCCCTGC
>M00285:128:000000000-BF978:1:2118:9972:2688_1:N:0:46
GCAGAGAGAGACAAGGTGCTTAATGCTTTCTTGTAATAGAGTGGTCTTGGGCCAGGGATACCCATGAGTCGATGAGAACA
ATTACAATTTCCCCCCCCCCCACATTTTATCTTTAGATATCCCCTTAAAACATTTTTTTTCTGTTTCTTTGTAAATACAT
AGCGCTAAGAAAAGTAATTGCTTTGAAAACTTTTCCCACAAAAATGGCATAAAAATAAAACCATGAGCCAGGTGACAACA
CAAATTTATAAAAAAAAATGAACTCACAGAGCTTCTCCCGAGAGATGAAGAAAATTATGT
>M00285:128:000000000-BF978:1:2118:20163:2693_1:N:0:46
AATGAAAGACTTGCTCGCAGCAGATTTTGTACAAATATGTACAAATTATACACAAATTATGCAAGAAAATGAAGAGAGAG
AGAAAAAATTGTGCATAAACAAGACCTTAGTGCAAAACAAAACACAATCAGAGAGAAGTCCATAGCAGTGCAAGACATGC
GTCCATAGAGTTCCACTGCAGATGTAGGATTAGGGTTGTGATGGTTGGTTAAAGAACCTGATGGTTCCAAGGAAGTAGCT
GTTCCGGAACCTGGTGGTGTGGGACTTAAGGCTTCTGCACCTTCTGCCCAATGGTAGC
>M00285:128:000000000-BF978:1:2118:18873:2695_1:N:0:46
CCTTCATTGTATGAACCCACAACTGATGTATCAGGTTATTCTACTTCTAAAGGACACTCTTCCCACAAGGGAATTCAACA
GAACACACCATAATAAGATTCTAAATGATACAAGATTATATATAGGTTAATTAGGTGCCTGATAGCTCACTCTTTACCAT
CACAGTCTGTACTTTGGAACTGAAAAAGCCTTCCTGAGAAGAGGAATGGTTTGTTCTTAACAAGAATTTGGTCTAATTAA
ACAAATTGGGAGTA
>M00285:128:000000000-BF978:1:2118:9592:2698_1:N:0:46
CGCAGAGGATAAGCAAAACTGATCACTCTGAAGTGACACCAGTGGATGACCTAAGCACCATTCCACCCCACTGCCCTTTA
GAGCAATACTGAATCTATTTAAGGCCAGATTGAAGGAAATATTAGTAAACCACCTATAATTGATGGATGCTGTGTATTAA
GCGGCACGATAGCGTAGCGGTTAGCGCGACGCTGTTACAGCACCAGCGAACGGGGTTCGATTCCAGTCGCTGACTGTAAG
GAGTTTGTATGTTCTCCCGTGTCTGCGTGGGTTTCCTCCGGGTGCTCTAGTTTCCTCCCC
>M00285:128:000000000-BF978:1:2118:14097:2699_1:N:0:46
GCTATGCCGCCTTTGTGCCCCATTGGAAGTCATCCCAAGGTCCAGAGCCCTAAACCTGTGACCGGGGGCCTCTGTGCCTT
CACCAAGGTAAGAGTTGTTTGTTGACTTTTCACTGGAACCCATAATTTAAAATCCTGCTTTCGCTTTTAAGGCTCATGTT
AATGTGGATGTTACTCCTTTGAATGAAGTGGTCTCAGAGTTGCTTATCAGCAGAGTTTTTCAATAGAGGACTGTTTGAGC
ATGGATCACATGAACTTTGGATGGGGC
>M00285:128:000000000-BF978:1:2118:12408:2699_1:N:0:46
CTTCGATGTTTATGTCACCATAGTTAGTGTCTGAAGGACATTAAGCCACACACAGATGCCCATTTCACAGCTTACGTACA
ATGCACTTTCACGAGTAAATCAAGAGCAACTGTGTTTCTATTTTATGATTCATAAAATTACAAGCCATTATAAATCATCC
ATTTATTTTATGTGGCCTCACCTGCTTCCCTACCCAAATGCT
>M00285:128:000000000-BF978:1:2118:23248:2705_1:N:0:46
TTGATTACACTGGCTGCTTCACCAAGGCAGTGAGAGGTAAAGACAGAGTTCAAGGAGGAGAGGCTGGCTTCTGTGATGTG
CTGGGCTGTGTCCACAATTCTCTGCAGTTTCTTACAGCTCTGGGCAGAGCAGTTGTCGTACCAAGCCGTGATGCACCCAG
ATAGGATGCTTTCTGTGGTGCATCTGTAAAAGTTGGTGAGGATCAAAGGCAACATGCCAAATTTCTTTAGTGTCCTGAGG
AAGTAGAGATGCCGGTGAGCTCTCTTGGCTGTAGCGTCTATGTGGTTGGACCAGGACAGG
>M00285:128:000000000-BF978:1:2118:23191:2710_1:N:0:46
TCACTTTAAATGAGGCTGCATGGGTTTCCTCCAGGTGCTCCAGTCAGTTTCCTCTCACATTCCAAAGGCATACAGGTTAG
GAAGTTGTGCGCATGCTATCTATGTTGGCGCCGGAAATGTTGCAACACTTGCGGGCTGCCCGCAGAAAACTCTACACAAA
AGATACATTTCACTGTTTCAATATATATGTGAATAATAAAGCTAT
>M00285:128:000000000-BF978:1:2118:10098:2712_1:N:0:46
CATCTGAAGGAACAATACAACAGTCTTATCACTGTGGGACAGAAGTTGTCCTTGAGCCTGGTAGTAAGTGCTCTCAGAAT
GCCATATCTTCTAGCTGATAGGAGACGAGAAAAGAGAGAAT
>M00285:128:000000000-BF978:1:2118:14319:2712_1:N:0:46
TAGAGAAAATCACATGAACAAGGAGAGAAACTATGATAATTTTGAGTTGGTAGGTGTTTTAATACTATAAAAATTATAAT
TATTTTGTTGATCAAAGATTCTTGGCTGAAATTTGAGAGAAAAAGTTGGACAAACTAAGGGAGAAATTAACATCAGAAAC
AACTTCTACAGGCACAAGAAGGAGGAAATCTCACCATGAAATAATGGTGCTGTTTTTACAAGTGCGATGAAATTAAAAAG
ACATCACAACTGCTACTGTGCAGAGAAAAATAGCACACTGATTAGTTTAGCAGAGACTTT
>M00285:128:000000000-BF978:1:2118:15930:2715_1:N:0:46
TTCCTGCAACCATCAGGTTCTTGAACCGACCTGTACAACCCTAACCCTACCTCAGCAACAGAACACTACGGACCACCTCT
TGCACTACCGTGGACTTGTATCTGCTTGTGGTTTTTTTTCACAATAGGGTCTTGCTTTTGCTAAGTCTTTTTTTTGATTC
TCTCTTCACTGTCTTGTATAATTTATGTATAATTTATCTTCAGTGCATTGTCTGTACCTATGAACCTGTGATGCTGCTAC
AAGCAAGATTTCCATTTTACCTGTACCTTACTGTACTTGGGCACATGACAATAAACTCG
>M00285:128:000000000-BF978:1:2118:17223:2715_1:N:0:46
TGCCATTACAGAGAACTTGCAGCTCAAGCCTTGCCAGTTTTATGATGCCCTGAAAGGATGGCAGCCTGTCATCCTTCCCC
AGTCTGGCCCACATGTGAATCCTTAATGTTGGTGACTCTTCAATGGCTCCTCAATTCAGGGACAACTGGGATGGATG
>M00285:128:000000000-BF978:1:2118:18217:2716_1:N:0:46
TAGATCGCAAGTGTCGCCACACTTCCGGCACCAACATAGCATGCCCATAACTTCCTAACCTGTATGTCTTATGGTACGGT
AACATAGTGGTTAGCACAATGCTTTACAGTGCCAGCGACTCAGGTTCAAATCTGGCCACTGACAGATCGGAAGAGAACAC
>M00285:128:000000000-BF978:1:2118:8811:2717_1:N:0:46
CATTGATTGTACACACTCTTGGTCAGACAGTTGGACACTGAACTGATGAGGTTTGCAAGAATTAATAAGGTTACCTTGTA
TGTTCCATAGCTAAGAACTTTCAGAGGTGCTGTAATTTTTAAAATATAGGAATAATCTGAGCTGACACAGGTATGGTTTC
AAGTTTCCCACCAAGTTGCACACCATCCTGTCTTAAAAGTTGATCAGTACTCTTTCATTGCTGCTGAGCAAAATCTTTGA
ATTCCATGCCCAATAGCACTTTGGGTCTACCTTTATCACATGGAGTCTAGCGTTCAAG
>M00285:128:000000000-BF978:1:2118:13888:2719_1:N:0:46
CAGCCCAGCAGCCTGCCCCTGGAAGAGCAGAGCAACCCGGACCAACCTGAGGTGGGTTTTCAGAAAAAGACTCATCCAGT
TAGGAACCAGGTAGCATGTCCCAGAACGAAGGGCCCAGCAGCCCACCCTCGGCAGAATAACGTGTTAGACTTTATACTCC
TGAAGAAGCTCAAGTGAGAGAGAAACGTTGGGAAGAGTGCTGTCCACAGACAAGCGGAGAACGCGACCGGAACGAACGCC
AGGACAGACGGTAAGCAAAATAAACCAGATCGGAAGAGCCCACCACTGAAATCGAGTCAC
>M00285:128:000000000-BF978:1:2118:12879:2722_1:N:0:46
GCCAGGCTTTCAGCCTCTGATTTTTACTGGTGTGGATTTCTTATCAACAAGGTCTTCCTGCGCACACATCCTTCAATGGT
GTTATCCCTAGAAGAGGAATGACAGTCATTGAAACTTATACTAATTGTACCTCTGACCCTGCTTCCGTTGAGCAAGTGTG
CCACAACAAGATGGG
>M00285:128:000000000-BF978:1:2118:14586:2723_1:N:0:46
CACAAACCACTTGTGGCACATGGACCTGTTCAGGATAGCATTAACAGAAGTACCCACTGCACAAGCCTTATGTATATACC
CTCCTTCATGGGGCATTTCACCACAACTGTGCCAAATGGAATTGAATCAGAACAGATATACCATCTGACGGCTGATCATT
CTTGAGATACCTTGGATCAGCAACAGCAGCATCAATGTATACGGCCACCTCCATAACCTGCACATCCTTCACTCAACCAT
TACTATCAAACCAAAGGATCAACTCCAATTCATTGAAGAATTGTGTGAAGTGCCAACTC
>M00285:128:000000000-BF978:1:2118:13128:2725_1:N:0:46
TTTCCTTTCTTCCCTGTAGCCCACAAATTACTCCCTCCCACATGCTTATCAACACTCCCTTTGGTTCTTTTGCCATTTAT
TTAGGCTTAGAGACAATACTCAGTGGCTAATTAGTCCACTAGCATGACTTTGGGGTGGGGAATGAAACCCACACAGTCAT
GAGTAGAAGACTAAAACTCTCTACAGACAGTACCT
>M00285:128:000000000-BF978:1:2118:17808:2726_1:N:0:46
ATTGCAACTAGAAGACTATTACCAATGGTTTTCCACAGGGGCTGGTGCCCAATCCCTTGTCCATCGATGAAGGAGGCTTA
AATGTAGGAGGCATAATAACTAAATTTTCCAATGTTACAAGAATTGTCTCTGTATTTGGCATTGAGAAGGAAAGTATGAG
ACAGCAGGAAGATAAAGGTGATCCAGTCAGTTGGG
>M00285:128:000000000-BF978:1:2118:16188:2727_1:N:0:46
GCAGACAGCGAAGCTCCCCAGTTATCCAGGGCTTCTGATTTGCCCTCACTGTAATCACTTTGTCCACAGTTACATCCTCG
TTGGGGGATATTTATTTAAAAATCACACAATGAATTCAAAAGGTGAAACAATGAAGTTTCCATCTTTGTCCATCGAACAT
TAAAAATGCTGCCAAAATAGTTTTGAAACAAAGAACTATATCGTCCTAATTAGCTCCAGCACAGTCGTCGTGTAACAAAA
ACCAATTCCCGAAAGAACTCCGAGTCAAGGAGCATCTGCGTAGGCGAATGGTGCGAGTC
>M00285:128:000000000-BF978:1:2118:16168:2728_1:N:0:46
ACAAAGCCATGCTGACCATCCCTAATGAGAGTGTACTTCTCCAAATGCTTGTAAATTCTGTCCCTAAGGATCCTCTCCAA
TAGCTTTACCACCACTGACAATGCATATTGTAACTTTAACTTGCAGTTGAAGGAGAAACTTCCCTGAAGGCCTGAACTCC
CACCTCCGCACCCCCAGCACCATACACTGGGCGGTCTCCCATAATTCAGTCTCCCAACCTGGGCCAAGTCTGCCC
>M00285:128:000000000-BF978:1:2118:19716:2728_1:N:0:46
CCAAACATCTTCAGCTCCATCATCAATGACCTTCCTTCAATCACAGTGTCAGAAGCTTTGACATTTGCTGATGATTGCAC
AATGTTTAATCCCATCTTCAGAAAATGAAATGGTCTATATCTGCATGCAGCAAGACCTGGATAACATTCAGGCACTGACT
TTCCTGCCACAAATTGTCAGGCAATGATTTTGTCCAACTGGCGAACATCACTGAATTGTTTTGTTTGTCCTCTTTATAAC
ATTGGAAGTAGAGTCCCTTTTTCTGATGTCAGGCATGCAACAGCTAACTGAGTGTAATT
>M00285:128:000000000-BF978:1:2118:10111:2729_1:N:0:46
AACAGGCTCATAAGATCTACCTGTTATGTTCTTTTAAATCTTTTTCTGCCCTGTCCCAACTCAGATTTTTGTTTTTTTCA
TATTCTGAAGTTCCGTCACTAACTCACTCTCTCCTTTCTCCAGCATCCGTAACAAAGTGTCACTGTCATATCTCCACTTT
C
>M00285:128:000000000-BF978:1:2118:12715:2732_1:N:0:46
GTTCAGCTGTCTGCAGAACTGGAATGACCATGGTCACAATTACACCACCAACTGTATCTACATATCTGTCTGGCAATAAC
TGAGGGAACCTGCAATAACTGTTGAAAGGACATCTGTAGCAAACCTACAGAGACAGCCAAGGTCTCTACCATCCTAAATC
TTTATGCCTTTTCTTTATTTTCAACTGTCATCAGACAATCTACACCATTCACCAATGTGCTGCCTGCAAAGGTAACAAAG
CCGAACTGTCAAATTTGACCACATTGC
>M00285:128:000000000-BF978:1:2118:19194:2735_1:N:0:46
GATTTGGATGAGAATATGGACAGCATAGTTAGTAAGTTTGCTGACAGCGCTAAAATTGGTGGGATAGAAGACAGAAGAAG
TTTATCTAAGATTACAATAGGATCTTGTTTAACTGGGTCAGTGGGCTGAGGAATGACAGGAGGAGATAATTTAGATAAGT
GCACAATGTTGCATTTTAGCAAGGCAAACCTGGGAAGGATTCACACAGTAAATGATAAGGCACTGGGAAGTGTTGTAGAA
CAGGAAGACCTAGGGGTGCAGTACATAGTTTCTTGAAAGTAGTAAAACAGGTGGACAGGG
>M00285:128:000000000-BF978:1:2118:9418:2739_1:N:0:46
ACATCAACTAATGCCCATAGAGAGAACATTTCAATGTTCACATACACCCTTCAACGCAGTTTTGAAGAAGGACATATGTC
TAAGATATCACAGTCTGTCCTCTCCATGGATACTGATTGAGCAGTTGCTTTCTCCAGGGTGTCACCTTTCAGGTTACCAG
AAGCTAAATTATTTTGTTCTTTCTGACTCTTGAGAAAATCCATTGCAAGCTGCAATCTAATACTATCACTTCA
>M00285:128:000000000-BF978:1:2118:17116:2740_1:N:0:46
TCTCCTGAGGTGCTGTGTGGTATTGCTTTTGGTTTGTTATTGTCACTTGTACCGATGTGCAGTGAAAAACCTGTCTTGCA
TACCGTTCGTACATATCAATTCATTGTACAGTCCACTGAGGTAGTACAGCGTAAAAACAATGACAGAATACAGAGTAAGG
TGTCACAGCTACAGGGAATTGCACTGCAGGTTCACAATAAGATGCAAGGCCATAGCAAGGTAGATTGTGAGTTCAAGAGT
CCATCTCATCATATAAGCAAACTATTCAATAGTCTTATAACAGTGAGATAGAAGATGTCC
>M00285:128:000000000-BF978:1:2118:7423:2742_1:N:0:46
GGGGCTTGGAAACACTCAGCAGGTCACACTGTATCTGTGGGAAGAGAAACAGAGTCAGTATTTCAGGTCTTCTGTTTTTA
TTCCAGCACTGCCGTCTGCATCTGGGGCAGACCGTATCTGCGTTAATTGGACCATATTTTGAGTTTTTTTAGAAATCCAT
TGGCCTGGGATTGGAAGAGAATTGGGGGAAGGACCTACAGCGTTTTGCACCAAAGCATTTTGTGGAATTGGGTGACTTGC
CTGAATGAGTTTTGCATTTTACAGATTGTGAAGTGAATCCATTAAAATAGATCTAAGATG
>M00285:128:000000000-BF978:1:2118:7944:2744_1:N:0:46
GCCAAACTGAGTGAGTTGATCATTGGAATTGGTTTATTGTCACTTGTACCAAGGTACATTGAAAATATGCCTTGCATACC
ATTCATACAGATAATTCATTACACAGTGCATTGAGGTAGTACAAGGTAAAATACAGAATGTAGAGTAAACGGTCAGAG
>M00285:128:000000000-BF978:1:2118:16489:2746_1:N:0:46
GAATCCATAGTCATGTACAGAGTTTCTCCATCAGCAGCATGCAGATCTCCTAATAATAATTATGTATGCATTAAGATTAT
GGTTAGTGTTCGTATCATAGTTTGAACCTGTACTCTCCAGCTGAACTGCTGTCCCATTATTGTTTTATTATTATTGCATG
GGAGCATTGCTAACAATGTTAATGTTGTCCCTGAACTGAGGCTTCGTTAAGAACAATAGAACACAGAACAGGCCCTTCGG
CCCATCAAGCTGTGCCATCCTACAAACATCTCCCAAACTAACTCTTACCACCCTCATATC
>M00285:128:000000000-BF978:1:2118:17566:2746_1:N:0:46
TGCTCCAGATTCCAGCATCTGCAGTCTTGTGTCTCCTTATAACATTTAATGCCGTATTATTATAGTTCCAATTTATCAAA
TAGTGCAAACAATGAATAGGCTAGAAGAAGGCCTTTCAACATGTCCCAAAGTGATGTATATCGGTTAAGATTTTTCTGAG
TGAACTCAGCAGCCAATTTATGCAGATCAAGGTCCCACACAGAAGGCATCTTTTGCATTTGACCTAGTACATTCAGAGGC
AATGATGAAGTAAATGATCTT
>M00285:128:000000000-BF978:1:2118:11648:2747_1:N:0:46
GACCGGGCAGTCCTGGGGAGCGTCCTGAGCTGAAATGTTGACCACCTGCTTTTCTCCATGGATGCTGTTTGGCCTATAAT
CAACAGTGGACCCAGCATCAATCCCCACAGTCACAAGACGTCCAATCTGAAAAAAAACAACACTCCACTACCACCTTCGA
CTCCTTCCACCAAGCCAACTTGTATCCAATTGGCTAGCTCATCCTGGGTTCCATGTGATCTAATCTTCTGGACT
>M00285:128:000000000-BF978:1:2118:17734:2750_1:N:0:46
CTGTACCTCCTACCACTGAAAAGGTAATCACTGATATATCACCAGATTTCTTATTAGGCTAAATCAGCGTTTTTAAAGCT
ATAACCATTGATTTGCCACACTCTACACAAAGCTCATGGAGTATCTAAATGACAACAGTTGAAGTGTATCTATTTCATGT
TGCTGAGTCGTTTGATAACAGTTATTTAACTGTACCTTTTAGCACTGAAAAGGTACTTTTGATATATCACCAGATATCGT
ATTACGCTAAAACAGCGTTTTATAAGCTAAAAACATTCATTTCCCAGTTCCTGCCAAAAC
>M00285:128:000000000-BF978:1:2118:14018:2750_1:N:0:46
CTAATGTTATGCAGGTTGAGCCTATTGGTAATGTGGATACTGTGCTGGAGCACCAGTCTGTTTACACTCTGCAGAGGAAC
ATGCCACAACTCTGTATAGCACAGCTCATCAGCAGCCAGATGGGAAGGTGTCCTCTCTCTAGGCAACAGTATTTAAAAAT
TTGCTGCTGAACACTATTGCTACAGGACAATGAAAGACAAGTATTGTAGGCTACCAGAGCATCAGTTCTGCTTCATCTAT
TCTCAAACATCATGACCAAAGTAACAGTGGCTGTAACAT
>M00285:128:000000000-BF978:1:2118:14880:2751_1:N:0:46
GGCTGCCCGAGTGGAATGTGAGGGGTTGTTCTCACATTGGGCCTCACAGTGGCAGTGGAGAAGGCTGAAGACAGACAGGT
AGGTGTGGGAATGGGAATAAACTTGACCTGGTGGCGGCAGACAGAGTACAGGTGCTCTGCGAAATTGCACGTAGTCTAAG
GCTGACTTTACCGGTGTAGGGAAGACCGCACTGTGAGCACCAAGTGCGTAGACAAGGTTGGAGG
>M00285:128:000000000-BF978:1:2118:21206:2751_1:N:0:46
AAAGCTTAGGTCAGTTGACACAGTAGAATTAGTAATAAGAGAGAGAGCAAGTCCATTATGTTTATGAAAAGTAACAATGG
ATCTGCCCAATATTTTAGCAAATTTAGCAATATTTTGCCCTCTGACTGTACAAATAACCTCGTCCAGCTGGTTATCTAGG
TTGGTTCTTGGCCCTTTGGGA
>M00285:128:000000000-BF978:1:2118:7890:2755_1:N:0:46
TTTTCGAAATTGCTTCAATTTGCCATCTAGCTCTGGAGATGTTTAATTGGTTAGCCAGTAATTTACCTGTTTTATCTCCA
TGGATATGAGATTGACTATTAACTTTTAAAAGATAATTTTCAATTGGATATATTAAAAGA
>M00285:128:000000000-BF978:1:2118:23194:2757_1:N:0:46
ACATCAACTCAAGTCTCGTCTTAAAAATAACAATATCCCTGACCTATAGATTTATACTGTGCACAAAAGAGCACAGTGCA
GAAGTAAAACAAAACACATTTTCTTGCAAGTTTCTCTTTTGAAAGCTACCCAACT
>M00285:128:000000000-BF978:1:2118:11397:2757_1:N:0:46
CCATCATCTTGCTGTTGTGGTTCTTGTGTTGTTGGAGGAAGGATGCTCTTAAAAGTTGTGAAAAATAATAGTATTGCTGT
ATTTTTTTTGATATTTGGAGCAATGATTAGTTGGTAATTAAATGTACCTCTAACCGCTACAATCACTGCAAAACTCTAAA
TTCATCCCAGAATCAAAATGTGATAGTTTGGA
>M00285:128:000000000-BF978:1:2118:10989:2759_1:N:0:46
GCAACTTAACGCTAATTTGTTTTACCTCTCTTTACCAGTTCTGATGAGGGGGGTCCAACCTGAAACATTAACTTTGTTCC
GTTCTCCACAGATGCTGATTGGCCTGCTGAGACCTTCCAGGATTTTCCGTTTTTCTTTCAGATTTCCAGCATCTGAAGTT
TTTTTCCCCACTGCAGCTAATTTAGTCACAACAAGATCCTATAACAAGCAGCGAGGCATCAATGATAATTTGGTTCATCA
GTTGAGGATAAATGTTGATTGGGGTTGTTGCACTTCTTTCAAATAACGTTATTGATCTTT
>M00285:128:000000000-BF978:1:2118:22670:2760_1:N:0:46
CCTCCCCCTCTCTGCAACTTAAAACATGTACGTTTATTCGCCTTAGCACTTCTGATTAAATGTCAAACTAAAGTGTTTAC
TGTCTTTCTCTCAGTGGATGCTGCTTGACGTGTTGTCCCAACATCTGCAGTGTTTTTGCTCAAATTATCTTGGTTATGTT
GCACACAAGAGTGAACTGTTTCTTTTCCTGAGGAGTTGCAACGTGTAATCGTCATGAAACATTCATAGCTCTGGCTGATC
AGTGAAGGTTGGTCACTAATGAAGCAGCTAAAGATGGTTGGATCTAGGACTCCAGATAGG
>M00285:128:000000000-BF978:1:2118:13333:2764_1:N:0:46
ATAGCTCAGATAGTGGGAATGTTTGATGAGGGATGTTGCCTTCTTGAGGCAGTGCATCCTGTAGATACTACCAGTGGTGG
GGAGGGATGTGACCGTGCTGCATTGGGCAGAGTCCACTACTCTCTGCAGCGTCTTATGTTCTGCACATTAGAATTGCCGT
ACCAGACCTTGATGCAACCAGTCAGGATACTTTCAACAGTGAATCTCCAGAAGTTTATTAGAATGTTCAGTGACAAGCTA
CACCTCCATAATCTCAGAAGAAAATAAAGGCGCTGGCTTGCTTTTCTTTTGTTACCTTTG
>M00285:128:000000000-BF978:1:2118:9968:2766_1:N:0:46
AGATCTTCAAGCAGAATGGAGTTGAAGGGCAAATGAATAATTTTCACTGGTATACACCAATATAAGCCAGCTCCCATTTT
AAATTCACACATTTTAAGTGAATACCTCACTTTAATATTAGTTCCAATTTAATAGCAAAACATACGGGAGTTTGGTGAGT
GGAGTTGATTTGCCCCATA
>M00285:128:000000000-BF978:1:2118:16450:2767_1:N:0:46
AACACTGTTATGCATTCTGTTATTGCTTTTTCCTTTGTACTACCTCAATGTACTTATGATTTGAAATGATCTGTATGGAT
GGATTACAAAACTAAGTATTCCACTGTATCTTGTGACAGTACATGTGACAATAACAAACCAGTTCCATTTCCAAGAGGTT
AAGTTACCCGATTAATATCCAGCAGACCTTGGTTACTGATCTAGAGAAAAGTGTTCAAGACTCAGCATAGCAGCTGGGGA
ATTTAAGTACGCCTGGAGTTAAAAGGTTGTATATATCAGTAAAAACCCATCAGATGCACT
>M00285:128:000000000-BF978:1:2118:19899:2768_1:N:0:46
TATTTCCTCATTCTTGCTTTCAAATTCCTCCATAATCTCTGGATAGACTGCCCCCACCATCACCATTTGCACCTATAGTG
ACAAATTATTAGCAGTCTTCTTCACCCACGGTTGTACTCTTGAAGGCCAACTCTTCGGTCATATCCCCATATAACTTGGA
ACACTCTGCCTAAATTATGCTAGTTAGTTAATTCTTTAGCTACATTCAATGCCTCTTAAAATCGCTTTAACTAAGCACTT
CCTTAGCCACCTCAATCG
>M00285:128:000000000-BF978:1:2118:22970:2768_1:N:0:46
AACATGAAATACATACAATACAACTGTTTTCATGTAGATACTCATGGGTTTTGTGAAGAAACTGGGAAATGAATGATTTT
AGCTTATAAAACGCTGTATTAGCCTAATAAGAAATCTGGAGATATATCAAGATTACCTTTTTAAGGGTAAGAGGTATAGT
GAAATAACTGTTACCAAACGACTCAGCAACATGAAATACATTCTCTACATCTGTTTTCATGTTGATTCTCCATGAGGATG
TGTAGAAAGTGGAAAATGAATGGTTTTAATTTAAAAAACGCTGTTTTAGCCAAATAGGA
>M00285:128:000000000-BF978:1:2118:11496:2768_1:N:0:46
CCCAGGCCAGGGTATTCCTCATCCCTGACCTAATCCATTCTCAGCTATTGGTATTGGTATTGGTTCATTATTGTCACTTG
TACCGAGGTACAGTGAAGAACATGTCTTGCATAGCGATCGTACAGGTCAATTCATTACACACAGCAGTTACTTTGGGTTA
GTATGGAGTGCATTGATGTAGTACAGGTTAAAACAATAACACTACAGAGTGAAGTGTCACAGCTACAGAGTAAGTGCAGT
GCAATAAGGTGCAAGGTCACAACAAGGTAGATCGTGAGGTCAGAGTCTATCTCATTGTAT
>M00285:128:000000000-BF978:1:2118:14498:2768_1:N:0:46
TGCACTTTCAACAAAAGGAATAATGAAAACCTAAATAATGAAACTCTAGACTGTTTGCTTTTTTAAACAAAGCAATAAAA
TGTAATGCAAAAATCAGGTTACATAGATTACAGTATCTGTAGTCTCTTGTGTCCCAATAAAATGTAACCTCCTGGGTACA
ATTATACCTTTGAAATAGCGTAAATCTGCTATCAGATATCTTGGCGAGGCTTTTTCTGTTCCTAATATTAACAACTGTTC
ATTGAAATAAAATTAAGAACCCCTGATAAGTGTGACCTTGCACCTTATTCAGGGTGGTGC
>M00285:128:000000000-BF978:1:2118:10130:2768_1:N:0:46
CGATGTTGGAATCTGGAGCAACAGATAAGCTGCTGGAGGAACTCAGTGGGTCAGGCAGTATCTGTGGAGGGAAATGGACA
GTCCATGTTTTGGGTGGGGATCCTTCATCTGGACTTTGCAACCTGAAATGTTGACTGTCCATTTCACCCCCACAGATGCT
GCCTGACCCACTGAATACCTAGAGCATCTCATTTGTTGCTAGCTGCTTTCGGTGTTGGTTGAGAGATAAATGTTGTCTGA
G
>M00285:128:000000000-BF978:1:2118:21578:2770_1:N:0:46
GATTGTTTCCTGTGACTATCTGTTGACTAATATTTCAACAGGTTGGCTCAGAAATGTTCCAGGAGTCTCAACATAAACAA
TGCTGACTGAATTTAAAACCTGCTTTATTAGGTGAAATTGCCAACCATTCCCAGTACCTTAATGATGAATGTAGACATTG
AGACTTGCCTGCAGCCTAGCCCTGAACCAACTGCCTGTTAGTCCAATAACCATCTGAATCCCAGCCACCCAGACATGTTA
CTCATTTCTCCTTCACCGACCTTAATTATTTAAATACTTGATTCTAGTTCATTTCCCACC
>M00285:128:000000000-BF978:1:2118:20902:2771_1:N:0:46
AATGGGAAATACATTGATTTGCCACTTTCTACACTAAGTCTATGTAGGAAATTCACAACAACAATTGCACTGCATGTATT
TTGGAGTGCTGAGTCTGATGGTAACATCCATTTCACTGTACCTCTTCAAACTGAATAGTTACTTGCAGCTGTAAGAAAAT
AATATCCATTTGGCAGTAAGAGCGTTTAGAAGCAAAATAGAGTGATTTAACACTTTCTACACTAAGCCTATGTAGGAACT
TGATAAAAACAATTGCAATGCATGTGTTTCGTGGTGCTGAGTCGATTGGTAATATCTATC
>M00285:128:000000000-BF978:1:2118:17180:2771_1:N:0:46
GGTTTCCTTAAGTGGAGCTCTTACCTGACCAATCTGTTAGAATTCTTTGAGGAGGTAACAAGCAGGTTAGACAAAGGAGA
ATCAGTTGATGTTATTTTCTTGGATTTTCAGAAGGCCTTTGACAAGGTGCCACACATGAAGATGCTAAACAAGATCAGAA
CCATTGATGTTAGAGGC
>M00285:128:000000000-BF978:1:2118:11876:2771_1:N:0:46
CAGACTTTTTTTCAAATCAGCCTCTTTAACCAATCTTTTAATCTTCTGTGAGCTCCATGGCACATGTTGCATGACTTTTG
TGAAGCACTCTGTAACTATATTTTTGTTACAGGCCCCTGGAAAAAATCTAAGTTGTTGCTAGGCAGCAGCAACACACATT
TTGTTGCTTCAGTAGACAGAGCATTTGAACTTTAGACAGTTGACCTTTTATCTGTCTTGAATTGCTGAAGTTATGGTTCA
AAATCTCGGATGAACTGTACTTGAACTTGTCTTCTCCTTGGCTTCAAATAACTGTAGCTG
>M00285:128:000000000-BF978:1:2118:24171:2772_1:N:0:46
CAAGAGTTTGGTTTGAAATCTCATCCAAACTTTTGGATTAAGCTGGGAATGCCAACTTACACTTTTGAGTCCAACCTCTC
ACAGAGCTGAGCAGAAACACTTCACTTCATAAGATTGGTTCCTCAGATGCAGATTTGTTTTCTGAGGAGAAATGAAGCAC
TTTGGGCTTATGTTCTTTTGAAGTCAGAAGTATGAACAATGCTCCCATGCAATCAGACCCTTTTTTTAGAAAG
>M00285:128:000000000-BF978:1:2118:15294:2773_1:N:0:46
GCAGGATATGAAGCCTCTGCTTTGCCTTTTGTAGCCACTGGTGGGTATGGAACCAGAGGCTTGCTGATGGGTAGTAAAAC
AGAAGTTTGAAGCAGATATGGTGGTACAGTAAATTGGTTAATGGAGGGAAAAACTATTGTGTTCAGTATTTTCAGTATGA
GAAGGACAGAATGAATGGTGCCCCAGAGAAGTTGTGATCGATACCATTGTTGTGGAGTAAAGGTGATCCTGAAATGCATA
AAAATAGACTTAATTCACCCTCAACATTTAAAAAAAAACATGTAATTCAATGGAAAAGG
>M00285:128:000000000-BF978:1:2118:11953:2775_1:N:0:46
GCAGGATGGGTATTTGAACTGGAGATTTTGTGATTCAATGTGCTGGCTCAGTGAGGTGATGAAAGTGAATTTATGGAGAG
TGCAATGTGGGATATCGGTCACTGATGAATCCAGATGGTTGGAAATTTAGCTCAAATCAGTGGAGACAAGAGGAGGAG
>M00285:128:000000000-BF978:1:2118:22166:2777_1:N:0:46
CTCAATCAGTTCTTTGTACTACTGGATTCAAATCTTGCTGAATTTATTTCTGAAAGATCAAAATTTGTGAACTCTAAGTC
ATCACTTTTAGCCCTCCTAAATAAATTGTTTCCATAAATGAAACCATCCCCTTCCTGGGTTGCAGAACTGCTTTCAGAAT
GCCCCATCCAATCCAATGCCAACTTGCTTCTTACTCTGTAATACTGCTCTGCTCCAGTATTTTCTCAGTCCTTCCCTTGT
TACTCTCACATATGCCTTTGTCA
>M00285:128:000000000-BF978:1:2118:8001:2779_1:N:0:46
ATGTCAGAAGCTGGATATTCTGTGGCAAATGAGTCACCTCCTGGCACCCTAAAGCCTTTCTACCATAACAAGGCACAAGT
CAGGAATATGAGGAGAGCACTCTCCACTTGCTGTTACAGCGCCAGTGATCGGGGTTCGATTCCTGTCGCTGACTGTAAGG
AGTTTGTACATTCTCCCGTGTATGCATGGGTTTCCTCCGGGTTCTCTGGATTCCTCCCCCATTCTAAAAGACATACAGGT
AGGTTAATTTGGGGGTTTAAAATAGGCGGCG
>M00285:128:000000000-BF978:1:2118:17350:2779_1:N:0:46
GTGGGTTAACACAATCATAGCACCATGGGACTTACTAGCCTGCAGCACAGAAGTTAGCCTTTGGTCTTATATTCCTGAAC
TTTCCATAAATTTACCCACTGTCTCAACAATTCATTGACATGACAACAATGGCTCTCACTGCCACAATGCTGTTTGTGAA
AGATCTAATGTAAGCATTGGTCAACTCTTTCATTCTTTATTACTCCGTCACTCACAGAGTGTCAT
>M00285:128:000000000-BF978:1:2118:11760:2783_1:N:0:46
AGTTGAAAATCTATAGATACAGCATTCTAAACGCTGTTTTAGACATATCAGCATCTTTTGCTATATCATCGAATAACCTT
GCAGCTGTACAGGCTACAGTCGAATAGTCGTTACCAAACTACTCAGCACCATGAAATACATACACTACAACTGTTTTTCA
ATAGTTACTCCATGTGCTTCGTGTATAAATCGGCAAATGAATGGATATAGCATTCAAAACGCTGTTTTCGCCACAAAACA
AATCTTTTGATATATCATCAAATAACTTATCAGGAGTAAGAGAAACAGTAGAATAGCTGG
>M00285:128:000000000-BF978:1:2118:21713:2787_1:N:0:46
TGACCGCCAGCCGGACCAGGTTTAATTCGAGGATCTCCACAGCTGATGTCCCAAGTGCAGCAGCCCGAGTGTGTGCAGCA
TGTGAACCAGAGGCTGCAGTCTGTGTGGACCCCAGATAAATCACACACCTGCTTCTCCAGTTGAGTCTGTCCAAATAAAG
CAGCAATGTACATAAACAGTGTCAGAGCAAGGGCTACACCCTCCTACTTGGTCAGCAC
>M00285:128:000000000-BF978:1:2118:6752:2791_1:N:0:46
CCCTCCTCCGTCCCCCTCCCAACACTACTCAGATCCTTCCTTCCCATCCTCCCCACCAGCCTCCCACACCTCTTTTTCCC
TATCTCACCCCCTACTCTCTACCCTTCCGTTCTCACTTATCCTATACACTCACATCCTTCATCAGCCTTCACTCAACTTC
TTATTACTCATCCCTCTCCTCCCCACATACCCCACGCCCTCTCCCCTTCGCCCCCACAACCCGCACACAACAACAACAGT
CACACACAGCTTCTACATCCTTACACACCACCTACACGCACTAATAACGCCATAATAACC
>M00285:128:000000000-BF978:1:2118:12854:2793_1:N:0:46
GCCTTTGGAGTCACAAGCCATTTGCAGAATACCACACGTTTGATCTGCTCTTATTGACACTTTATTTATGGTGTCGGCCA
ATTGAGTTTCTGGTCAAAAATGACCCTCAGGTGTGGGATTTAACAATTGAATTTACTAATTAATATCGAAGAGGTCATTT
GACCCTCAGTATAAATGATTAATTGGCACTTGTGTGCCAAGAATGGTGCATGACACATCAGCTGAAACATGAATGATATT
CAGAACTTGCTGCATGTGGACACAGACTACTTTATTAACTTCCGAGTTGAGGGTGGAACT
>M00285:128:000000000-BF978:1:2118:9899:2793_1:N:0:46
ATGGTGTATAAAGTCCTAATTACTGTTTAGCAAATTTTCTGGTTCCAAAGACTAATTATGTCTGTGCACTGTTATAGATG
ATTACTGAATAGATGGTTCATCACTGCTTCCTTGAGATCT
>M00285:128:000000000-BF978:1:2118:23013:2799_1:N:0:46
TAAAAAAGAGAAAAAAGCCCGCGCGTGAGAGCCAATCGCTGACGTTCTTTGATGTCACTTCCGCCCAGAGGGGGCTGGAC
TTGTAACTGGCTTTAAATGGCCAGAGCGGGAGATACAAAATAAATCGTTTTGTAATACAAAACTTCGGCTGAGA
>M00285:128:000000000-BF978:1:2118:24475:2800_1:N:0:46
AGGTCAAATGATTGGGCGAAATGGGGCAGGGCTGAACAGATCACAAGGCTCACAGAGAACTACAGCGATCTCAGTGCGTG
AGGCACATGCAGCAGGAGTGGGTGCTCTCCCCCACACCCCCCCCCCCGTCCCCTTTTCCCGATGAAAACACTAACGTTTT
TTTTGTTTCCCGGAATTAGGGGGGATAAATCCCCCCCCCCCTCCCCCTTATCCCACCGTTCGCCTGTCGGGGGTTCCTGC
CTCCTTTTTTTTCCTCCTTTTCCCTGTTTGCTCTTGTTTTTCGGCTGGTGACTGGGGGGG
>M00285:128:000000000-BF978:1:2118:12183:2801_1:N:0:46
GCTGGGATTCTAGCTATGGGTGTTGGAATGAGCTGTGGGTGAGCTGGGATTGGTGCTGTCAATTGAGCTGGCTACAATGT
GGACAATTATTAGTTGTCAGTGAGCTGGTTACTCATTGATCTTGCTGTCTAGTGCAACACTACTCAGCAGAAAGGCTAAT
GGATAGTTCACAGTAACAGAACTTCGCTGGTTGACTTTTCAGTGTGAAAGGCTAGAGTCAGAATTACAGCC
>M00285:128:000000000-BF978:1:2118:8100:2801_1:N:0:46
AATTTCCAGTTTTATCAAGAGACTTTGCAGAGCTTATTTTTCTTTTCTGTATGTTACTTTGTTAATCCATTTATTTTCAC
AGATTTCTAAACTGTGGAACTAGTCAGCTTTTTGTTTTTAACTGGCAATTTCTTGATCTCTGTCCTTCAGTAAAATAATT
TGTACCTGAGAACTGGCCTTGATA
>M00285:128:000000000-BF978:1:2118:14507:2803_1:N:0:46
AGGAATCCTTTGCCTTAAGGGAATGTTCGAGAGTATACTTCCTCCCTTCCTTTCACAGTGCATGTAGTGCTCTTTGTTAA
CTGCTGGTTTCCCTTTGGAGCAATTGAAATTGCTAAATAATCTACCAGTATTAAATAATGTACAGTTGCAAAAGGAAGGG
AATAGTATGCTTTTGTGATCTATTCATTGGTAACTGTTTTGAATCTTT
>M00285:128:000000000-BF978:1:2118:19342:2804_1:N:0:46
CCTGTAGACCCTAGAATCCAGTTAGATTAACATTTGTCATTGGGAGACCTTAGAAGCTTTTATGAAGGATGTTATAATAG
GATACTTCATTTAAAAAATTCAAGTTTGTCAGGCAAGGTATCAGGCTTTGTAAAAGGGAAATCAGGTTTGACCAATGTAT
TGGAGTTCTTTGAAAGGGT
>M00285:128:000000000-BF978:1:2118:9013:2805_1:N:0:46
TCTTTAGTCCATCCAGAACCTCCACTACATCTTCCTTTGTTGATTGTCCAACAGAATGTTTTCCTTGGTGAAAACTAATT
TAAAGTACTTGTTTAGTACCTTATCTTTGCCCTCTGGCTCAATGAGAAAACTTCCTTTTTGATCTTTGATCAGCCTCACT
TTTGCTCTTACAATTCTTTTCTTCTTCACATGAATATTTTTAGATTTTAGTATTGCTGCTGGTCTCTTTCCTCTGCAATC
TTTCCCTTTCTATTTCCCTTTTTCATCTATTTTCTGTTTGATTTTTCTAATCAGCCTGAT
>M00285:128:000000000-BF978:1:2118:24493:2807_1:N:0:46
GAAATACATTGCCAGATCAAAAAGTAGTTGCAGAACTTGGAGTGATGTTCAACACTAGGCAGAATTAGTTTCTGTTGGTG
TAGATGTATTGGACATCGATTTTAAAAATCCATTGACACACTTAGCAATGTTGAACAATGCTAAGGTCATGTTCTGTTCA
GTACAGA
>M00285:128:000000000-BF978:1:2118:9188:2807_1:N:0:46
AGCACAGATGGAATAACTAATAGCGATCAGCCGATCACAAACTTGGAACCTGCACGTTAACACACAATTGCTAACAATTA
CTTGGGGAATCATCATCTACTTCTAGCAAAATTTCTCTGCAAAATCCAGGCCATTGCTCTTGTCAAAAGGCCTCCACATT
CATCAGATTGGAGCAGAACAGATGCAAAAGGTCTGCGAAGTATTAATTCATTTAGCTTTTACTAATAATTGTTTTTATTG
CTTTTGAATGTCTAAGAAACTAGAAAATGTCAATGTTCAGAAGCATCTACATGTCCTTGC
>M00285:128:000000000-BF978:1:2118:10570:2810_1:N:0:46
TTAATTCGGCAATGTGTTTGGTGCAGACATTGTGGGCTGAAGGGGCTGTTCCTGTGCTGTGTGTTCTATCTGAACTGAGA
AAGAGAGAAAGCAAGTAGCAGAGAAGGTAGTATAGGGTAATGGGTGGGACAAAGGGAATGTCAGTAATAGGGTGAGATGA
TGGGCAGCCATTGAATGACGTTAAGCTCCTTCATCTACAGTGGCATGCAGAAGTTTGGGCACCCGTGGTCAAAATTTCTA
TTACCGTGAACAGCTAAGCAAGTAAAAGATGACCTGATTTCCAAAAGACAAAGTTAA
>M00285:128:000000000-BF978:1:2118:22453:2816_1:N:0:46
ATCAAAGATGATCATCTAGTTTGTCAAGTGTTCTACTACCAATGCCGTGGTGAAAAATGGAGGAGGATAGCCCAAAAATC
TAGATGGAATATTTGAAAGAAGGTTTAAAATT
>M00285:128:000000000-BF978:1:2118:9426:2817_1:N:0:46
ATCGTTTAAATATTATCAATCATTAATATTACTAATTCTGCAGTAATATAACCTAGGAATTTTACAGGACATGATGTCAT
CAGTGAAATGATGTAATCGCAACACCAACTATTTGCTCTTTTAAGTTTTTACTTATGTTTAATTATTTATTTAGGAGGGT
ATTTCTTTGCTCAGCAAGAGAAAGTGTGCCAGCATTGGAACAGAACATTTGATATTTCAGTGAGCTATGTTTAGTTCCCA
CTCCTCCCAGGATCAGGCATCCTATGGTTTC
>M00285:128:000000000-BF978:1:2118:22687:2817_1:N:0:46
AGCTCCAAACAATATCAACTTTATCTCTGAATGGAAGCTAATTTGAAAACACTAAGAATAGCACGTGCACATTGTCACAG
TAGCATAGCTAATAAAGCCTGATCCCTCACAGCTCCAGCAACCAGGGTTCAGTCCTAACCTAGGGTGCTGTCTGTCTGGA
CTTTGCATGTTCTCCCTGTGAC
>M00285:128:000000000-BF978:1:2118:23734:2818_1:N:0:46
CTCTACACAAAAGATGCATTTAACTGTGTGTTTTGATATACATGTGACTAATAAAAATATCTTATGTAGGTAAATAGGAT
TTGTGTAGATAGGTACAATGGGTGGCATGAACATAGTGGACCAAAGGGCCTGTTTCTGTGCTCTATGACTCTGACTCTCC
AT
>M00285:128:000000000-BF978:1:2118:15810:2820_1:N:0:46
TGTTGATTGTCAGTGAAGGATGAGATGGTATTACCAATCTGCACTAACTGTGATCTTCCTTCAAGGAAACCAAGGATCCA
GTTGCAGCGGAGGTACAGATACCCAGCTTTTGAAGCTAGTTGATTAGTACTGAAGGGATGACGGTGTTGAATGGTGAGCT
GTAATTGATAAACAGCAACCTGATCTACGTATTGCTGTTGTCTAGGTAC
>M00285:128:000000000-BF978:1:2118:23660:2821_1:N:0:46
GGAAACAGTTAATCGACTGTATCTCCTACCACAGAAAAGTTAATTACTGCTATAGCAAAAGATTCTGATTTGTTTAAAAC
AGCGTTTTGAAAACTAAATCCATTCATTTGCCACTTTCTGAACTAACCCCATGGTGTAACTACGAGAAAACAACTGCAGT
GTATGTATTTTATGGCGCTGTATCGTTTGGTAACAGTTATTCGTTTGTATCTCTTAACCCTAAAAAGTTAATAATGATAT
AGTAAAG
>M00285:128:000000000-BF978:1:2118:23303:2826_1:N:0:46
AAAGTTGAGGTCTTCTGGACATACCAGAAATTACTTTTTTTTTGCAAACCATGGCACAAGATGATTATTTAGATATCTAC
TGGTAAAAATACTGAGAGCCTGAAATTCTATTGCATCCTGATAGATCCGCTGGGCGATTCTGGTTGCACTGAGCTAGTGA
CTATTCCAGCCATGAGACCCGTGCTGCAAACTTCAATATCTATCAGGACGCAGGGCTGGGAAGGTTGATGCAGAGCAGAT
GTGTCCAGCAGATGGGGATCAACTAATTGGCCAGGCTTTTGGTGAGGACATGGAGATTGG
>M00285:128:000000000-BF978:1:2118:7972:2828_1:N:0:46
AGTTGTGGGCGTGCAGTGTTGGTGTGGGAAGTGTGGCCACACTTGCGGGCTGCCCCCCAGAACACTCTACGCCCAGGCTC
TGATCCTCTTGCCCTGAGCCAGCCGCCACCCCACCCATCAGGGATCCAGCAATCAGTCCTCTTCTTATGGATGCTTAAAG
TTTGCTTTCGGCGTT
>M00285:128:000000000-BF978:1:2118:16714:2834_1:N:0:46
CCCCTTCTAGCTTTCCTCAGCTCTTTCTTAAGTTCCCTTCTCACTATACTATACTCCTCACGGGCCACATCAGAGCCTTG
CCGCTTACACCTTACGTCAGCCTCCTTCTTCCTCCTAACCAGTCTTTCCACCTCTCTTGTCACCCACAGTTCCTTAACTA
TTCCATTCTTCCTCCGTCTTGCCGGAACATATCTGTCCCCAACATCCTGCAAAACATCCCTGAACAGCGTCCACATCTCT
GCAGTACACATCCCCTCAAAAAGGACTTCCCAACTTACACTCCCAAGCTCGTTCCTTAT
>M00285:128:000000000-BF978:1:2118:9898:2834_1:N:0:46
GACTTACATGAAGTGAAATTTGTTGTCTTGCAGCAACAGTACAGTGCAAAGACATAAAAATTACTATATATATATTACAA
AATAAATAAACAGTACATAAAAAGGAATAACAAGATAGTGTTCATGGACCGTTCAGAAATCTGATGGCGGAGGGGCAGAA
TCTATTGCACAGTCTGGTAGTTCTTGCCCGAATGCACTGGAGCCTTCTTATGGATGGCAAGAGTGTAAAGAGGTGGTAGG
GTTAGACATTATGTTTGTGGCCTTTCTGACACATCGGTCCATATATATGTCTGCAAT
>M00285:128:000000000-BF978:1:2118:8168:2834_1:N:0:46
TATATTTTCCCTAAATTAATCAGAATTATTATGAGTGTCAGTATCTTTTTAATACCTAGGGATTTTAACAGCTGTCCAAT
AAATTCATTTACCCCATTTTGCTGGGCTTGATTAAAATGTAAATCTCTGAAAGAGCATGGAATGATAGGGATTTAGAACC
TTCAGGCAGGAGGCTGGGGTGGTGGGGGTGTAAAAGAGAAGCTGGCATTCTAATATTGATTAAGGAGTCATTTACTATGA
TAATCAGGGTGGATATCCTGGAAAATTTTTCAAAAGAGGCAATATGAGTAAAA
>M00285:128:000000000-BF978:1:2118:18769:2837_1:N:0:46
TGTATTATTTATGGATTAAGTTATTACTTTACGTACAAAGAGCACCACTAAGTCTAATACTGAGAAGGTATAGCCTTCTT
TGGATTTCAAACAAGCAGTAGATTTGAATGCTAATTCTTTCAAATTCAATTATTATTTTTTGCATCATTCACATTCGAGT
CAATGGCTCAGGCCAATTCACAGTAATGATACACAAGTGTTAAATCTACATTTGAATATCCAGATATCACATGATTCACA
GATTTATAGATGCAGACAGATTAAGAATAAAGATCCTTAAAATAAGAAAAGTAGGGGC
>M00285:128:000000000-BF978:1:2118:21101:2838_1:N:0:46
CACAAAACGCGTGGTGTAAGTATTGGTGACAATTCTAGAGTATGTATTTCAAGGTGCCGAGTCGTTTGGTAACTGTTATT
TCTCTGTACCTCTTACCACTGAAAAGTTAATGGCTAATATAGCAACAGATTTCCTATTCGGCTAAAACAGAGTTTAAAAG
CTAAATCCATTAATTTGCCACTTTCTACAGCAAGATCGGAATAGCACACATCTGAACTCCAGTACTCCGCGAAATCTCGT
ATGCCGTCTTCTGCTTGAAAAAAAAAAAACACAACAAGAAGTGACAATGATCAGTAGAAC
>M00285:128:000000000-BF978:1:2118:18897:2840_1:N:0:46
TTCAATTGACCATGGGCAGCAGGTTGAGACTGGCCTATCGAGGACCAAAGTTTCTCTGAGATCATTGATGTGGAAAAAAG
GAAAAAAAAGGTGACCTCCCAGCAGCTATACTGCAGCTACAGAAGTGGAGATTGTGATATAACACTCAAACATCATAATG
TAAAAGTTGTGAAATTGTAAAACAACTTGGGTATTATAGTTAATAGCCATTTGTTATCATTTTTGTATTTTCTTTTGCTA
TTCAAAGTATACACTAGCACTGTTGAAATATATCCTCATTTAGGACAAAACACATTTTC
>M00285:128:000000000-BF978:1:2118:19378:2842_1:N:0:46
GATCTACACTCTTTCCCTACACGACGCTCTTCCGACCTGATCTACACTCTTTCCCTACACGCCTCCCTTCCGACCTGAAC
TACACTCTTTCCCCACACGCCTCCCATCCAAACAGCACTCCACCCCTTCCCTCCACTCCACCCATCACACAAACGTCACC
TACCACGTCTTACCCACGAATATGATTAAAGCTCGAAGACAGTACGGAGTAGTTATTCAATAAGACCAGGAACACTAGGA
GACAAGACATTGATAGTATGAACATTTAAATCAACACACTATATATGATGTACAGTATAT
>M00285:128:000000000-BF978:1:2118:17941:2843_1:N:0:46
AACTATTTCATGTCTTAATTTGGAAAAAAAAATAGGAGTGGTACTGTTGATTCTTCGCTTAAATTTGAAGATATCTGGAG
TCCATTTATTCTATACTGTCATATGATGTAGTTTCCCCTTTTATAACTTTTTTTTTTAAATGTAGAGAAACGGAGATGAC
GACATTA
>M00285:128:000000000-BF978:1:2118:20532:2843_1:N:0:46
GCACCTATCCCACACTAATTCCATTTTATTGTCCCTACATTCCCATCAACTCACCCACACACCGGGGGTAATCTACAGCG
GCCAATAAAATCATCAAGCAGCATGACTTGGTGACATTGGTGGAAAATGTAGCACCCGGGGTAAACCCAC
>M00285:128:000000000-BF978:1:2118:9765:2848_1:N:0:46
GGTCAGTCTATGGGTCAGTCCTTGGGTCACTCCATGGGTCGGTCCATGGGTTGGTCCATGGGTCTCTGGGTCCATGGTTC
AGTCCATGGGTCAGTCCATGGGTCTCTGGGTCCATGTGTCAGTCCATGGGTCTGTCCATGGATCGGTCCATGGGTCTCTG
GGTCCATGGGTCAGTCCATGGGTCTGTCCATGGGTCGGTCCATGGGTCTGTGAGATCGGAAGAGCCACGTCTGAACTCCA
GTCACTCCGCGAAATCTCGTATGCCGTCTTCTGCTTGAACAAAAAAAAACCATACGTCA
>M00285:128:000000000-BF978:1:2118:25023:2851_1:N:0:46
ATTCAATCAATATGTAGGAACTATCAGGGCCCAAAATAATCAAAGACAGGATTTCCAAATGCAAGAATGGGAAAGATGTG
GGTCTGGGTAAACACTCGAAAACAAATATCCAAATGATGATTGTACCATGTTCCAGAAAAATCGATTTCAGAAATTGACT
TGACCACTAATTTGCAACTTCATGTTGAAGGAGGCAACTGTGAGTAATTCTGCCTAATGTGTTAGGCTCAAACCTGTTGT
TTATAGATTTACAAAAGGCTTGTAGAAAGCATTAGTAATGAGTGGAAAACAAATTCAACC
>M00285:128:000000000-BF978:1:2118:16634:2856_1:N:0:46
CATGAACTTGAACTCAAGTATCTGGTGGCCCTGTTATAGAAGGGAAGTGGAGGCTCTTGGAGGGTGCAGAAGAGATGTAA
AGGGCAAATGCTATAAGGAGAGGTTGGACAAACTGGGGTTGTTTTCTCTGGAGTGGCAGAGGCTGAGGGGACACCTGATA
GGTTTTTAAGATTATGAGAGGCTTAGATAGAGTTGAAATATCCAATGCTAGAGGATATGCAGGTAAGGTGAGGGGGGTCG
GCTGAAAGGAGATGAGCAGGGCATATTTTTTGCAGAGTGGTGGGTGCCTGGAATGCACTG
>M00285:128:000000000-BF978:1:2118:20914:2860_1:N:0:46
ATGTGAGAAATCAATGAAGGAATGCCTTACAAGGGATCTAAATAAAATATATACAAAGTGCCATTTGTAATGTGGGTGTA
TTTGAAATAATAGACATCCAATGCTTTTACAAAGATTGCTATTATATTGCATTGGTAAAGATTTTTGAATTAGAAGAATG
GTTGGCATGGCTAGCTATTTACTGCAATGTCAGAAGCCAATAGTTAAAGATTGGTCGATGCCTCTAAAATCTTGT
>M00285:128:000000000-BF978:1:2118:23621:2861_1:N:0:46
TAAAGTACAATTGTTTTCCAGTATTCACAACACGGGTTTAGTGTAGAAAGTGGTAAATCAATGGATTTAGCCGTCTAATC
GCTGTTTTAAAGAAATAGGAAATCTGTTGCTATATGTTAACTGAACTTTTTAGTGGTAAGAGATACAGTCGAATAACTGT
TACCACACGACTCAGCAGCACGAAATACATGCAGTACAAACGTTTTCCAACATATAGAAAGGTTATGTGTGGAAGGTGGC
AAAACAATGGATTGAGCTTGAAAAACGCTGTTTTGCCAAATAAGCAATTCTTTACCATAT
>M00285:128:000000000-BF978:1:2118:10060:2864_1:N:0:46
TTATCAGAGGGAAGTTTTTCACCCAGAGAGTGTTTGGCGCATGGCATGCGCTACCTGGGGTGGTAGTAGAGGCAGATTCG
ATGGACAGGTTCAAGAGATTGTTAGATAGTCACATGGAAGAAAGTGGGATAGTAGGATATATAGGAGGAAAGAGTAAGAT
TGTGAGATGATTGAAGGATTGCACAACTTGGTGGGCGAAGGTCATGTTTGCTGCTGTAAGGTTCTATGGATTAGTGCCAA
TGTGGTAAGTCAATATGTTCTGCTTTGACAATGCTCTTTCTGCCTATGGGAAATGTTAT
>M00285:128:000000000-BF978:1:2118:16883:2865_1:N:0:46
CAGCACCATGAAATACATACACAACAATTGCTTTCCAATTGTTACTCCATGGGTTTATTGTTGTAAATTACAAATCCAGG
GATTTTGCTTTGAAAACGCTCTTTTAGCCAAATTTAAAATCTTTTGCTATATCAGCGACTAACATTTCAAGGGTAAGAGA
TACAATCGAATAACTGTTACCAAACGACTCGGCATACTGAACTAGGTGCTATTCAATTGTTTTCCAATAGTTGCTCCCTG
TGTTTATTGTAG
>M00285:128:000000000-BF978:1:2118:14956:2866_1:N:0:46
CAAGATCTCCAACCCATCCCGAGTGACATGGCCATAACAAAGCCTCCAGTAGTGGAGTGTTGACAGCTGAGGCACCCACT
GAATGAACATCACAGTGTCTAAGTGCTAGAAAAAGCACACCCTGGTTAGGTGTAGCATACTCTAGACCTTTGAAGCTGTT
TGTCCAGCCTGCAATCAATACCTATATCAGCAATAGATCAGTATAATATGCTTCCAGTTCTGCTGAGGCTCTTTCACCAC
TGTCACTTGTTGTAGTTTCCTGCTCCAATTTATGTGAGTACAGATTGAAATTGGCATTAT
>M00285:128:000000000-BF978:1:2118:21126:2867_1:N:0:46
CATTTACATTGAGAGTTTATTTTTATTAAAAAATATAAGAAACACCTCCACGAACTTTGTGGAGTATAGTTCAGGTGAAA
ACATGGCCCTCTTTGTACACAGCCATACGGAACCGGAAACTGTTCTCTAGTGCATAAATCCGTTCTCTTATAATAGAGCT
GAAAATATAGGAAACACAGAGCGGGTCAGTCAGCATCTATAGAAAGAACATATATTGAGGTTTCAGGTGTATGACCCAAT
CAAAACTGGGAAGCAGTCAGTTTTCTGGAGAAGAGAAAGTGTACCGGTTAGTATCAGGTT
>M00285:128:000000000-BF978:1:2118:24984:2870_1:N:0:46
TCCAGTTTCTGGAGTTGTTTCTTTCCTCCTTTCATTGCCAGCTGCTCAGCTTCATCCAGGCTATGCTGCAGGTCCTTCAC
TGTCTGCTCGAGGTTCTTCTTCATTCGTTCAAGGTGAGCACTGGTGTCCTGTTCCTTCTTCAGCTCTTCAGCCATAATGG
CAGCCTTGCAATT
>M00285:128:000000000-BF978:1:2118:7149:2870_1:N:0:46
CCAAGACCAAAGCTCCCTGAAAGGCTTTTGAAGGTGGTGTATGACATGCTTGCCTTTTATTAGTCAAGGCATTGAATTCA
AGAGTCAGGAAGTTATGTTACAGCTTTATAAAACTCTGGTTAGACTGCATTTTTTCATTCTAACTTGAGTATTGCATTCA
TCTGGTTGCCCCATT
>M00285:128:000000000-BF978:1:2118:21693:2871_1:N:0:46
ATTTTTCTTCAGCATGAACTGCAATAAGGACCATCTCCTGAACATTTTGTATCACTCTGGAAGTTTAACTGGGCACTTCA
CAGTACAGTTAATGTTTATGCATCTTTTTCCACTTTAGATGTAAATCAAAAAATGCATTCAATTTGTAATGGAATGTTAG
TGGGGAAGTCAGTCCATTTTGTCGTAGCAATGCCCAAAACTCGATATTCTCAGGACAACCATGTGTTCATTGTGAAACAT
TGGATGGACTGGGATTACACTAAGTTCCATTGCCTTCCTTCCTTGTTCCCTGCATCTCCC
>M00285:128:000000000-BF978:1:2118:8369:2873_1:N:0:46
GCTGCACTGAGGGAACGCAGCACTGAGGGAACGCAGCATTGATGGAATGCAGCACTGATGGAATGCAGCACTGAGGGAAT
GCAGTACTGAGGGACCGCATTGCTGAAGAAATGCAACACTGAGGGTGCGCAGCACTTGTGGTAAGCACTGAACTAGTGCT
GCACTGAGGGAGAACAGCACTGAGGGAATGCAGTACTGAGGCACCGCATCGCTGATGAAATGCAGCAGAGAAGGTGCGCA
GTACTTGAGGAACATAGCACTGTGGGAAT
>M00285:128:000000000-BF978:1:2118:13069:2874_1:N:0:46
CAGTAACTGCACTGTAGAGAAAGTTCATGTCTAGAATGGTTTTCAGGTTGGAACAATGAAGGTAAACAGTCAAGAGACAG
GGTATAGTGGGACTTCTATATTCTGAGGTTCCTCTGTCAGCTTGACTTGGATGGTATTTACTTATACAGTACTGTACACT
GTACATTGATGTAAAATGGAGGCTTTTTGCATGTATTTTTTCATGCTTTCATCATCCAAAAAGAAGTTGCAGAGACCTTG
CA
>M00285:128:000000000-BF978:1:2118:10497:2877_1:N:0:46
GAGGGAACCAGAGTATTCAGAGGAATCTCGTTTGGCACAGGCAAATTCCACACAGACCTTATGTCAGGCCTAAATCTGGG
TCTCCAGTACTGTGGGGCAGCAGCTCCACTAGCTGTACCACTGGGCTTCCCATCTGATAGTCACTTGCTGCTCCACAAAT
TCAGGTGCACTCCCAGTGTGTCAAAGATTTTATCTGGACATGCCATGATCAAATATAAATGAGCTAATCTTGCACCACAG
CAAGACATTAGTCCCATGTTTCAGCCATTCTCAAATGCCAAAGAGCACTGATCCCCGCCC
>M00285:128:000000000-BF978:1:2118:7047:2879_1:N:0:46
GGCTCTGCCTGCGACACACCCATCCTGAGAAATTAAAAAACAGACAAAAATACGTAAAATACTCACAGCACATGGAGTTA
GCAGGATGGGAGCAGGAGACTCAGCACACCTGGCTGGAGGTCCCCATGTCCCACACCAGCTACTCGCCCTGTTAGATAAT
CGTCAGAAAGGAGGAAGTAATCCTGTGAAACGTTCCACTTTCCTTTCAGTCC
>M00285:128:000000000-BF978:1:2118:7303:2880_1:N:0:46
TATGCTTTACCACATGGAGCACGTAGCATGTTTAGTTTAGTGGGACTGTATTTAAAAAAAAGTCTACCTGGAAATCAGAT
TGACTTCCTTAGACAAAGGTTGAGCCTGCATTCTTACATGAACTGGGCAAAGGCTCCAGAACATTTCACAGCCTTGTAGG
CTTCTGTCGAGTATGAACACTCCCTCCCAATTTATCTGTATGCCATATGCTTTTGTTTCTATTATTGTTAT
>M00285:128:000000000-BF978:1:2118:12267:2881_1:N:0:46
GGTCAGCATGGACGCAGTGGGCTGAAGGTCCTGCTTCTCTGCTGGATGATAATTAGGGAAGGGCAGGAAGGGCTGTACTT
AGCAGGAATGCCCAGATTCCAGAAAAGGAATA
>M00285:128:000000000-BF978:1:2118:24013:2881_1:N:0:46
AAAACAGAAACAGAACGAGTCCAAATTACAACTGTGTACTGTGGGTCAATTAGCTATGGCCCTTTAAGCCCTCTGCATGA
GAATTTGATACACATGTCCATTGCTACACAAGATTGACTATTAATATGCAAGATCATATAAAAAAAACAGACTGAAGGAA
AAATAGAGCCTTCACTGCAATTGCACTTGTGAAATTCTAATTAAGAGGAACACTGAGCTCAAGAGTAATTACATACGAGT
AGACAATCACAATAATGTATGGCAAATATTAAACAAGGGGGAGAAGGAATACCAGTGCA
>M00285:128:000000000-BF978:1:2118:10311:2882_1:N:0:46
GCATTCAGATTGTTGGGTGATGCTTCCTCTGTGTAAATAACATTTGATTCCTCCAAGTCATATAAAATTGTGAGTACTTG
GGTTGAGTTTGGGTCGGGTGTTAATATTATACCTGAAAAGAGCTCTGCTGTGGGCCATTATCTCAATATAAAATATCCTT
ACAAAATGTAGGGAACCTTGTCTACCATTAATGATTCATGTGACAGATGCTCCAGTGA
>M00285:128:000000000-BF978:1:2118:8769:2883_1:N:0:46
GATCTACACTCTTTCCCTACACGACGCCCTTCCGTCCTCGACAACACGCTTGCCCTCCTCTACGCGCATCAAAACAAGAT
CGATATAGCGGCGGGTTGGGAAAAACAACAACATCATACTCATCTATCACGATGTCATCTTGGGGATATTAATATACAGA
GTCAGAAGATAGAGACGACTCTCCCATTCCAAAGATTGCACACGACAGAGGCTACACAGGTAGATGTGCATCGAGAGGCA
CAATACTCAAATCATCGAGACCAAACAGCCGGAAAATCGGAGGCGTCGGCGGAGATATC
>M00285:128:000000000-BF978:1:2118:7519:2884_1:N:0:46
TGTTGTACCTGCCTCATCTACCTCCTCTGGCAGCTCGTTCCATACCCTCACCACACTCTGCGTGAAGAAATTGCCCCTCA
GGTCCCCTTTAAATCTTCCCCCTCTCACCCTAAACCTATGCCCCCTAGTTTGGGATTCCCCTACCCTGGGGAAAAAACTG
TTGCTGTCCACCTCACCTATGCCCCTCATGATTTTATACACGTCTATCATATCACCCCTCATTCTCCTACGCTCCAAGGA
ATAAAGACCCAGCCTGTCCACCCTCTCCCTGTAACTCAGGCCCCCCAGTCCTGGCAACAT
>M00285:128:000000000-BF978:1:2118:21758:2886_1:N:0:46
TATCTTGGCTGAGAAGAAGGCTATTTAGCCCATCAAGTGTATGCAAGTCCTCATGGAGAATTCCACCGGGTTGTTGCCCA
CTCTTGCGCCACACCCTTCATCTTATCCTCAAGTGCAGATCCAATTGCCTGCTAAAGGCCTCAGTGATTCTGCCACCACT
CCCTGCACAGGAGATGCGTTCTGAGTGGCGAGGTCCTGAGGTATCACCATAGGGCGG
>M00285:128:000000000-BF978:1:2118:8171:2888_1:N:0:46
ACCTACTCCCAATTTCTCAAGCTGTGGTGGAAGTTCAGGGTCAATCACATTTAATTGCTTTCTACTGATTGTGCTCAACT
AGAAATCTTTACAATAATACCTGCTTAAGTACCAACTTCTCATGTGATATTTTGAAATTTAGTAATCTAACAGATTTTAA
AATGATAATACCCTGCAGATATGTCATCATGCAACAAATATCTTGGTACAATCCTAGAATGTGTGTCAGCAGCAGTTGCC
AACAGAAAAAGTCAATGTACATGAACATCTCATCAGAGAGCAATTTTAAACTGTGACTGC
>M00285:128:000000000-BF978:1:2118:9036:2892_1:N:0:46
CTCCTCAAAACCTTTCCAACTACAATCCACCAGACAAGAGTGAGGACAATAGACAACACTTCCTGTTTGCCTGAGTAACT
GCACAATGGCAACAATCAAAAACCCAGTAGCATCCTTGATGAAGCAACAAACTTGATTATCACCACATGCATCACGACTG
ATGTTCAATATCTCCACCACCAATGCAACAGAGCTTCAATTACAACACAGTTTATTATTAACAT
>M00285:128:000000000-BF978:1:2118:13072:2894_1:N:0:46
ATTCACATTAAAGGCAAAGATAATGTAATTGCTGATTGCCTTTCTCGATGTTAAACTAAAGACCTATATCGTTACTAATC
TGAGATACTGTTATTATGTAGGATGATAACTACTAACATCATTAACTATATGCGCGGGTAATAATTTTTTTTGAACAAAG
ATATTCTGTTTGTGTGTGAGGTGTTACGAAGTAGCTTACTATTGGCAAATATTCCTTTAAGATGGGACATTGTGTGTGTG
TGTGTGTGCAACGTATTACGTCAACAGAAGATAAGACTAACTTGATGACGTCATTACA
>M00285:128:000000000-BF978:1:2118:17526:2895_1:N:0:46
GCTAATTTTGTGTCATCTGCAAACTTATTGATCAAGCCTAGTGCATTTGCCTCCAAATCATTTATATAAATAATGAATAT
CAAGGGTCCTAACACTGACCCCTGCGGCACACCACTAGTCACTGTCCTTGATTCTGAGAAAGAACCTTCAACCACAACCC
TCTGCTTCCTACCTCGGATCCAATTTTGAATCCACCTAACTCGCTTTCCTTCCTGGATTCCATGGCACCTAACCTTACAG
ACCTGCCTACCATGTGGGACCTTGACGAAGGCCTTGCTAAGGTCCAAATGGACAACATCC
>M00285:128:000000000-BF978:1:2118:23633:2896_1:N:0:46
AAAAAAAAAGAAGAAATGGTATTTTTTTGATTATTTGACATACCAAGCCTTGATGTTACTAAGCTTCTTTCTGCCTGACT
GGGAAAATCCTTCATGAGATGACAGCTTCAGAAAAGTAGCAACCATTGTTCTTGTAGGGTGAGCATCCCTACCTCGTGTA
CTCCCCCGCATATATACGTAAACATGTGCACACATGTCTCCGCCATGCCGAAACCCTCGTCCCTACTAATCCCTAACATG
CACTTCCTACCCCCTCCCAACCTTCCCTTTAGGCACCTGCTACATAGTCAGAACAAGATT
>M00285:128:000000000-BF978:1:2118:24435:2896_1:N:0:46
ATCTGCTTCTGATGCTTCTGGAATTACAGAGTTTAGGCATTGGAAGGTCAGTTGAATGTTTAAACACTGAGCTGAGGTTA
TCGTAATGCGAAAGGAAACATCCAGGATACGTCTTACAAAGGCTGTTGCCACTCGCGGGGCACACGGCCATCACCATCAG
TCATCATAAAAATGCTGGCTTGCTGCTGTGATTTTCTGGTATGTCCGGGATCTAAATGAAATTAGCAAGTACTGCAAGAA
CTTGAGGTTCAAAAAGTAAATATACCATCAGTTTTGTGTTTCATAGATGGAAGAGCACAC
>M00285:128:000000000-BF978:1:2118:16340:2897_1:N:0:46
ACCCACCCACTCTGTGAATTAGTTACATCCCTCATGGGGTCCATGAGCTGTGCAGAACTGGAAACCATTGCAAAAACATG
TACCTGCAAGATCCCTACTATCTCTGGGGACCAAAAAGAGCAGCTTGAGGAACAAATGGAAAACATGTTTATATTATTGA
GAGAGACCTTATGGTGGCATTTTCAAAG
>M00285:128:000000000-BF978:1:2118:9673:2899_1:N:0:46
TCCCTGAGGGTGCCATGAAAATTGCACCATTATTGCACCATTGCCTGCATGATTTCAAGATACTCTTTTTTTTTATGTCT
TTCAGACTGATTGGACAATAAATTTTCTTTACTGGTTATGAGGTTCTTTTTGAATGAGAGATTGGGTGGTCTGAGCTCAG
ACTTTAATGAAGGGAAGCC
>M00285:128:000000000-BF978:1:2118:11115:2900_1:N:0:46
GTTCATTGATAATTGGTAACCACAATATGCACTGCTCACTGCCCACTGATGGGGTGCCTGATTGAGGTTACCAGATTGAG
CCTCTGACAAACTGCTTGGTGATCATCAATGTAAAGGGGATGCATCTGTGTTTTTCATTCCTGGCTAAAATGGAAACCAT
CCTCCTTTCTAGCTTTACACAACATCATGCTCTGGTATCGCTGTGTTATTAAAACTGTGTAATATTGACTGCATCCACTG
ATATCAGGTGGACCATAAAATCAAGACTAAATGAAAGGGCTTTAGAACAAAGATGGGGA
>M00285:128:000000000-BF978:1:2118:11736:2901_1:N:0:46
TATCTTTGGAATGGATATTCAGACCAAAGATCTTCCATTGTATCCCTGCTATCTCAGGTCCGAGCACTGACACCTCAAGA
TGAGTCCAGCAGTCACAATTTTAAGTTAACTATTCATTAACTTGC
>M00285:128:000000000-BF978:1:2118:14161:2903_1:N:0:46
ATAAACAACTGGACCAGCTGAGATTACAGAGGACTACTTGGCAGGAGGTGAGGGATTGCTGTGCCCTGGTTTTTACAGAG
ACGTGGCTGAACGAGAACATTCCGGACACGGCCATACAGTTGGACGGCCTCTCCCTTCACAGAGCTGACAGGACATCATC
ACTTTCTGGCAAAACGCGAG
>M00285:128:000000000-BF978:1:2118:17678:2903_1:N:0:46
CCGGTCGCATCATCTATTTCCTACGCCAGCCACCGATGGAGGACAGGTACGCCCGAATCAAGGCTCTCCTCATCCACACG
TTCGGCCTTTCTCTCAGCGACCGAGCCACAAGGCTCCTCTATATGGACGGCCTAGGCGACCGCAAGCCCTCCGAGTTGAT
GTACGAGATGCTGGCACTCATGGACGGCCATCAGCCATGTTACCTGTTCAGGCAGCTATTCCTCGAGCAACTCTCAGATG
CACCCCCTCCTCGCCGACGGAGATTTCAGCGACCCGCGTGCCCTCATGGCCACAGCGG
>M00285:128:000000000-BF978:1:2118:17014:2904_1:N:0:46
TAACATCAGAGGATACAGCTGGTAATTTAATTCATAAAATCAATGGTGCATGATCAGATATAGTAATTGCATCAAATTTA
CAATCCATAATAAGTGGAGCTAAACTAGCGTTGATAAAAAAAATAATCAATCCTCGAATAGTTATGGTAGACATGCGAAA
AGAATGAAAATTCTTTATCACATGGATGTAG
>M00285:128:000000000-BF978:1:2118:8300:2905_1:N:0:46
TTTAAATTTTATGTCACTGATGAGCATATTATTTACTATATATATCGAGGTATGACATTTAATCCTTTGAACCAGAGTGT
AATCATAGACTTTATATGATCCTGACGGTTTCTCACTATGGAAATGGAGAGAATATTTCGTGTTGTGGAAGAATAGAGAA
CTACTGGTCACTGTTTGGAAATAATAGGTTGCTCATCTAGGACAGAGAGCAGGTAAATTCTTTTCTTGTGGAGTGTCATA
ATCTCACCTCAAGTCTATGAAATTCGCTTCCTCAAAGGGTAATGGAAGTAGAGTACTGCC
>M00285:128:000000000-BF978:1:2118:21521:2907_1:N:0:46
ATTTCTAAGTAACTGTACATACAGTGACCACTGTTTAAACTTTTTGATATGAATTTTTTTGTTATTTATGGTGAATGTTA
GAACCAAACTTTTTTTCATCCAAAAATTTTTATTTTAAACAACAGGAAAGATTATTTAGCAGCCTCCTTTTCCAAATATT
ACGTCCATAATTTCACAACTGTAGTCCTGCC
>M00285:128:000000000-BF978:1:2118:16954:2907_1:N:0:46
CACTAAATTGGGAGAAGAGATGAGCTAGAAAGGCAGGTGTTGCATTGCCTGATTTTTATCTGAAGTAAAAAAAAACATTT
TTGAAATTTTTCACCAGTTATGAACTTCCTCTGTAGGACATCAGTTAATTTCTGCTCTGGCATTAACGTTAGTTTTTGAT
GCCCTGAACTAGTAAATGGAAAAGCATTTTGTCACGATCATGACAAGAATGGGAGTACACGTTGACTCCAGGATCTGGTT
TGATGGTAATAACCTTTGCATTTTGTATCATCTCCTGCACCACTATTTCTCCTTTCTAGC
>M00285:128:000000000-BF978:1:2118:6393:2909_1:N:0:46
ATCTTTGTGAGAGGGAAACAGAGTAGCAACAGGGTGAGGGACCCTATCATGCTTCACGGAATTTAAGTTGACTCCTGTTC
CTTTTGCCTTCATCAGAATATTTTTTTCAGATAAAAAGAACTGTATGTGGAAGATATTGCACTAGGGAGGGTTTAATTAT
ATTAGGTAGAGTCCAGAGGATATTATATGAACTTTGACAGGCAGCATACATATAAGGAGAATCAAAAGAAAAAGCATTAG
AAATCTGAATTAAGAACAGAAAATGTTGGAAATACTAAGCAAGTCCTGCAACATCTGTGG
>M00285:128:000000000-BF978:1:2118:14045:2914_1:N:0:46
GAGCTTACCTTTCAGCCAACATCTCAGACTACTGGATCCCACTGGCAGGGTAGATGCAATATGGAAAACAATGCAGTGGT
ATATGGTTGGGAAGGAATGTCCCGTAAGTCCTCAACTGACTCTGGCCCTTATGTAGTCTTAGGACACCAAGTCAATCGTG
AACATGGAAACCTGCTGTTAATCACTTATTGCCTTCTCTCAGCTCACCTC
>M00285:128:000000000-BF978:1:2118:18355:2916_1:N:0:46
GCAGTCACTTGGGAACACCACCACCTAAACATTCCCCTCCAGGTTGCATGCCCTCTGAATTTGCGAAGACATTGCCATTC
CTCCAGTGTCCTTTTGTGTATGTCTTGGAGTTTGCTGCCCAATACCTCCATCGGATACTTTACAAAGAAGAATTGAAGCA
GGTTAAAAATAATGACTCACCAACACATTCTCAAGGGCAATGAGTATTGACCTTGATAGTGATGTCCACATTC
>M00285:128:000000000-BF978:1:2118:24696:2917_1:N:0:46
TGAGTAACTTGCAAGGCTATTTTGGAAAGCATTTAAATTCTCTGCACCATTCTCAATCTAAATTTGTATCATTTATGATC
GTTCTTTCCTGGAGGATCTTGCTGTGAGAGTATTCATTAAACCTGTCTTGTGTAATGATTCCGGTTTAATGAATAGTCTC
ACAATAAAGACAAAATCTAAAAATAGCTAAACCCTAGTTAATTCTATGATGCATGGTTCTAGGAAACCAATTTCATTTTG
TCTCCCATCTATGGCATGAAGACGTTGTTGGACAGATCAGCATTTAGTGCCTGACCCC
>M00285:128:000000000-BF978:1:2118:24938:2918_1:N:0:46
GGTAAATGGGATTAGTATAGACTGGTACTTGGTTTACTATAGACTGGATATTCTGGGTTTGTACTGTATGACTCAGTAAC
TCTGAAAGTCCCAAAATCGTTTACATCCAATGAATAGCTTTTGGAGTTTAGTCATTTTTATAACAAATAAGGTACAACTG
TCAATTTGCTCACAGCACTTTCCCAACAAACTGTAATATGAGCAGATCACCTTCTTT
>M00285:128:000000000-BF978:1:2118:24602:2918_1:N:0:46
CCATGTCTTCTGAAGTCAGACAACATAAGTCAGACAAGAAGGCAGCATCCATCACTGACCCTCACCGCCTGGGACGTACT
CTCAACGTTACTCCCATCGGGGAGGAGGTACAGGAGCCTGAAGACCCACACTCAACGTTTCAGGAACAGCTTCTTACCCT
CTGCCGTCAGATTTCAGAACGGTCCATGAACCCATGAACACTGCCTCGTGATTCCTCTTTTGCACTATTTAT
>M00285:128:000000000-BF978:1:2118:9595:2919_1:N:0:46
AAAATTATAAAAAACATGAAAAAAATAAACCCCAAATCAATAAAAATATTATAACAATACAAAGTAAATTGAACAGAAAA
TTTTGAAAGAAAAAAAACAAAACAAGAAAAAAAACTGCACTAAAATTTTCAATAGAAACAGAGCAATATTATGTCGTCAG
CTCCGTTCCTCTGAATTAAAATAAGGTTATAGAAGGGGAAACTACATCAGGTGAAAGTATTGAATAAATAGACTCCAAAT
ATCTTCAAATT
>M00285:128:000000000-BF978:1:2118:18573:2922_1:N:0:46
GCCTCCCAAGGTATCTCTCAGAGCAGTGGGCAGACAGAAATTTATACAGATTTTCCCATGCTAACCCCATGCACCCGGCG
CCGCGAGTTTCGGACAAAGTATACAAATGTAAAAGTAGTCCTCAAGTATAATTGGATTCCGATCAATAGGGACAAAGGTG
GGTATCACCCCTGTTAGCTGCCGGACTGTCTGCTTCTCTCCAGATGTTACTGACAGAGCCAGTCTGATACTATGTAAATT
TCAGTTGACATTACTGTTGACTATAGGGATATAGAGGGATGTCGATTTCAAACAACGGGG
>M00285:128:000000000-BF978:1:2118:7999:2923_1:N:0:46
GTGATGGATGGTAGCACTAAGAGGCTTGTAGTATGTTTTCATCTGCAATCCTTACTTGCTTCTCTTCCAGCTATTGGTCT
GATAATGGCCTTTGGCCATCTGAAAGCTGAAAGGATCAATGATAAGGTTATGATGAGGGGAAGGGAGAAAGCAGTAGTTG
TATAACTATACCATCTGCAACTTGTAACTCATAAGAGGTCATGGAATGAAGGGGAAGTAAAATGTTAGATGGAGTTGAGG
AAACCATTTTCAATGGTTTCATCTTGTTCCAGCCCCATCCTAAGTAACCGCCATTCCAAT
>M00285:128:000000000-BF978:1:2118:10062:2924_1:N:0:46
CTCGTACGCTGCGATGGAAGCTGGGACCTCGGTCATCAACATCTCATGGTTGGCTCCATTTGTTGAAAGGCCATGGCCAT
GGTAGGGGTAAAGCGCCAGGCTCCTCAAGAAGCCACGTGTGTGGAGTAGGAGCCAAGTCGTACGTGACCATCTGCTGTGC
CAGCATTTTGTTGCACACGTTCAAAAACCTTGGCGCCAGGAGCATGATGACACTTGCAGGCTACCCCCAGAACACTCTAT
GCAAAAAGATGTATTTCACTCTGTGTTTCAATGTACACATGACTAATAAAGATCTATACC
>M00285:128:000000000-BF978:1:2118:19723:2927_1:N:0:46
CCCCCTATAAATACTATAGAACTTAATATTCTCTTATAATCGTGCTGTTATTAAAACTAAAAAGATGCCACCAATTTATA
ACTTTTGTTATTCACCCCCTGCTCTCTCTCTCCAGTTGCCAACCTTGGTATTCTCCTTTCATCGACAGTAATACATACCA
ACTAGTTCCTGAGGATTTTTCTTTTCCACATCGAACTCCTGCAAAAGAACTAGAGATGACATTCCTTAACCATCACAACA
TGAAGTCAACGTTTGTATCTCATTGCTGTACTCCGCAGTGTACAGGATACACAATG
>M00285:128:000000000-BF978:1:2118:22725:2928_1:N:0:46
GTGGAGCGCTGGGTTGCAGGTTCATGCCTGTGATTCCTTTGCAGGCTGTTATTAATTTGTGCCTGATCCAGGAAAAGAGC
AATGAAACAAAAAAAAATAGGGAACCATTCAACACAGAGTGTTCATTTGCACATATCTCCATATTTTATTTTCATTTTTT
CTTATGACATAAAAGGAGTCCATTTGGCCTTGGGTCTATGCTAGTTGTCTGAGCATTCCCATCAGTCCCTTCCTGTACCA
ATTTCTCTATAACTTGGTC
>M00285:128:000000000-BF978:1:2118:22110:2928_1:N:0:46
GGGGGGCGGGAACTGCGCTCCTTAAAAGGCCTGCGCAAGGCTCAAAAATAAACCAGTCTTGTTCAACAGTTCACAGGCTC
AGTATATTCTATTATCAATATATTATTGACTGGTAAATCAATGTTTTGAATAACTCTGACTATAATGTATCCGTTCTTTA
GTTGTGCATCATTGTAGCCCAATGTGAGAAAAGTGATTTCTAGCACACTAGTTAATTCTCCACATTATCCAGGATAAATA
ATAATTATTTGTCATTAATCCTATAACAATATTCAACTGATTTTGTAATTATTGTTTTCT
>M00285:128:000000000-BF978:1:2118:16016:2928_1:N:0:46
AGATGTTTTCCCTTACAGATGTTGATGGCCTTGCTGAACATTTCCTGCATCTGCAGTTTCTCTCTGAACCTTACCATCAG
GATGTAATGGATGGCTGCAAAAGGAAAAGTGTGAGGTAATTCAACTTGTTACAAGCCCCCACATTGTAAAGATTAACCAT
TGCAACCAAGATGCAGTTTGGTGTTTTTTTTTTTTTTAAACTACAAATTGGGAAAGAAATTCTCACACCACACCCAAAAA
CTAACCACCAGAAAATGAGGCC
>M00285:128:000000000-BF978:1:2118:23509:2929_1:N:0:46
TTATATTTTCCATGAAGAAGCTTATTTCTCGTATTTCAGCTTTCACCTTCATGGTTCATAAAAACTTCCTTATGTACCAA
TTGATGAAACAATTGGGCGTAGTTGACTGCTCAGCCAGCTTGTTGACACCACTGTTACTAGCATAGATCCCTTGAACTAA
ATCCTGACAGGAAAAAGGAAAGTCCATGCCACAGAGCTTAGCAGGTCCACTTTACTGAGGTCAACAGCAAGCAATGTCAT
TTCATCACTTACTATAAAATCTAGGCCAGTATTTCACCTTCATAATTAATTGAAAATTA
>M00285:128:000000000-BF978:1:2118:6609:2931_1:N:0:46
TAAATAACTGTTACGAAACGACACAGCAGCATGAAATACATACAGTAGAATTTTTGTCCTCACGATGCTCCATGCGTTCT
GTGAAGAAACTGGCAAATCAATGTTTTTAGCTTAAAAAACGTTTATTTAGCCTGTTAAGAAATCTGGTGATATATCAAGA
TTACCTTTTATGGGGTAAGAGGTACAGCTAAATATCATTTAGCAAACGACTCAGCACCATGAAATACATACTCCACAACT
GTTTTCATGTTGATTCTCCATGAGGATGTGCAGAAAGTGGCAAATGAATGGTTTTTGCTT
>M00285:128:000000000-BF978:1:2118:20931:2932_1:N:0:46
GGTCAGGCATCATCCATGTGGCCTCCTCTACACTGGCAAGACCAAACGCAGATTAGGTGACCATTTCACAGAACATCTGT
GCTCTGTCCATAACCGCCATCTGCATCTTCCCGTTGCCAGTCACTTCAACTCCCCCTCCCACACTTCCACTGATACGACA
GTCCTCAGCCTCCTCCACTGCCAGCAGAATACC
>M00285:128:000000000-BF978:1:2118:17462:2933_1:N:0:46
AATTCCAATTTCAAGGTCTTAAGCAACTAAAGATCTCAGGAATAGTCATTGGGCTACGATGTTCTCTCTCACACCTGCCC
TCAGTTCCCAGTATTTGCTGCCTTTGACTGCAAGGCAGGACGACATCTCCGGGAGACACCAGCGACTGCAGATACTGGAA
TTCGCTTGAATAAAGATATCTTATCATTGAGGAAGTCGGGACGTGGGTGCG
>M00285:128:000000000-BF978:1:2118:18246:2934_1:N:0:46
CCTGCCACGGACCCACCAGCAGACCCGAACACTTCGCCCAGTTGACACGGGCGGAGGATGCGGCCGAGTAGACCCGCAGG
CACTCGCGCATCCTCCGCAGGTCTGCCGGTTCGGTGACCGCGAGGAGGACGTCGTCGGCATGAGCCGAGAGGACGTCCTC
CATCGCCGGCTCGCGCAGAACCAGACCCGTCAGGCGCTTCCTAAGAAGGCACAGGAATGGTTCTGCGCAAACCGAGTACA
GCTGCCCCGACATGGGGCAGCCCTGACGCACCCCCCTCCCGAAACGGAAAGGTGCCGCCC
>M00285:128:000000000-BF978:1:2118:25084:2936_1:N:0:46
TGGAGAATGCATTAGATATATTGCAAGCACGTTGCCACCCACCTGGCAGTGAAATGGTTGACTGGTATTAGTTTTTCATG
CACAACCTGGAATGTGGAGGAATCCTTTTATATTAAACTTTTAAAACTAAGCTTGTTAATAGATATTGGCATATTGGAAG
GACAGAAGTCAGATTATTTGTGGAACCCATCTTAAAGGAACAGTTGCTATGTGAGACAC
>M00285:128:000000000-BF978:1:2118:15001:2939_1:N:0:46
TCTGTCATTCCTCCATCTTCCTTGTTAACACTAAGGGATGCTAGGTGCACAGGAATGCACCAGCGCTTTAAATGCCCGCC
ACCAGCTCGTTCACTTTAATAACTATTTAGTCAATTACCTGCCGTATTTAATTTAACCTG
>M00285:128:000000000-BF978:1:2118:15040:2940_1:N:0:46
TATGAGTTCTGTAGGGCTGTGGGTTAAGGGACAAAAGGGAAGGTTAGTTGCTTTATTAAAGTTATTTTGCATCCAGGTTA
GGTACTTGTCTGGGAGAATGATAGGCAGCAGGAGAACCTTGTCAACAAGACATAGGCCAACTTTCTTTTTGGAACTGAAG
AACTCACTGGTATACTTAAAGTGGAGTTAAGTGTTTCTGAATACCAAATTCAAACTGAAATGATTAGTCACCTTTCCCAC
AATAATACCCAACAACAGTCTGCACAGGTCAAATTGCCACAAAACATGGAATTTAGC
>M00285:128:000000000-BF978:1:2118:20490:2940_1:N:0:46
GGTGGAGGGGGGGGGGGGTGGAGAGACTGATGCGATTGGAACTTGCTCGGTGCCTTGTCTCTCCTCTCCGCCCATTACAT
CCCCGGGACCTGCTCCGACAACGACAGCGTGAACTACCCCTCCATCCCCTGGGGCCACTGGTCAGAAGGCGACAGACCAG
CGCCCTCCCCCTTTGGTAGTTGCTGC
>M00285:128:000000000-BF978:1:2118:21666:2944_1:N:0:46
AAATAGATTTATTTTTGGAAAGAACTTATTTGGCTTCAAGTACAAACTCACAAGGAAATTAATGAGCAAAAGGATCCCTT
GGATAAATAACATGGGCGAGTCTTGTTTGAAATGGTGGAGTCTGGATATCTCCTGCATGCATAGGATTC
>M00285:128:000000000-BF978:1:2118:8448:2945_1:N:0:46
AGTGGAATCATTATTTCGCAATTCTATGTGTTCAAACAGATTGGATATAATTTTTAATTTTCTAGCACGAGATTCAAACT
GCTTGAGTGGATCATCTGCCCCTTGTAGATTATGCCCAGTTTTCATTCCATTTCCTTCGATGTTCTGAAGATCAGGTGGG
TTGTACAGCAGAGGTGACTGATTGCTGTCAGGTGAATTACTATCTTGAGCACTGAAATAGCGCCCACTAATAACATAGCA
GCATCTACTTTTCTCCTCCCTTCCCCACTCTCACTTCCCAAATTTGTACACCATCTCCTG
>M00285:128:000000000-BF978:1:2118:19441:2946_1:N:0:46
GAACTTTAAACTTAAGAGTATTGTAGATGTCAGTCATTTATTTGAGGTTGATGGCAAAAGATTTTTGGACACAAAGGAGA
ATTGGGAATGTGGAACCTAAACCAAACAACATTTTGCAGATTTTTATTTAGTAACTCTTCATGATGCTGCATCAGATCTG
CTGTACTACCTGCTGACTGTCTCCAACATTTCCTGTTTTTTATTTCAGACTTTCAGCTTCTACAATTTTTTGATTTTCAG
TGGTTATAAAGTCCCATGTAAACAATCAATATCAATTTGGATTAGATCTTTATGTGGAC
>M00285:128:000000000-BF978:1:2118:12244:2947_1:N:0:46
TACCAGAATCTATAGAATTTTTGAAGACACTGATCATCCATCATCTCCATAAACAGCTCTTTCAGATCTCTGGGAAGTAG
ATCATTAGGATCCTGGGATTTATCAGTGTTCGGGCTCATTCAATTCTCTGTAACAATTCTTGACCAATCCTAATTGCTTT
TGTGTCCTCATTTGCACCAAACCTTTGGTTCTCCATTGTTTGTGTGAGGATTTTGTATCTTCTGAGAAGACTTAGTATTT
TTTAATTTTTCTACCATTTCTGTATTTCCCATTATAAATTATTTCATGTCCCATCTAG
>M00285:128:000000000-BF978:1:2118:13036:2949_1:N:0:46
TGTCATGTAGATAATATGCCATGGCTCTTTTTCTCCAGCTTTGCCTGGCTTAAATAGATGTTAAAATTAAAGGAGAATTC
CCTTCAAGGAAGGCAAACTGTTTGGGGATGGGTAGGAGGCAGAAGTGCCACAAACCATTTATCTGATGACTGTGTCACAT
ATAAGGAAAATGCTGGCTTACATAAAAATATCATGTTTTCAGTTGATCTATTATTGCTATCCTAATTTTGTAGTTTGT
>M00285:128:000000000-BF978:1:2118:18337:2955_1:N:0:46
CCTGGTCAGGTGTTGATCTCCGCTCCCTGCTGCTGAAAGCCGTAACATTTCTCTGCCTGTTCCTCTCCTCAGCACGATGG
CATCATCTGGCCCTCGAGTTCCCCGTGCTCCCGGAGCTCCCGCCAGCCCTCGGAATCCAGGATAGGAAACGTATCACTGA
TCCCGTTACGGTGCAGTGCCAACGAAATGAGGAACAGCGTGTCTGCTTTCGCTGCTGACCCGCTCTCTGTGAGTTTCTGT
>M00285:128:000000000-BF978:1:2118:7605:2958_1:N:0:46
CAATAATTAGCTACGGTTAAAAGGGCAAAGAAGACACTGGGTTGCACCAGCCAAGGGAAAGCGTGTAAATAGAAAGAAAT
TGTATTGCTGTTACAATAGTATTGCACTGGCCAGATCCCATCTGTGCTATTGTGTCTAGCCAGGTTATCTATAATAATTG
AAAGGATTACATTGCTGTTAATCATCTTTGGTG
>M00285:128:000000000-BF978:1:2118:19158:2961_1:N:0:46
GCCCAGTTTATCATGAAAACCAGCCTCCCCTCCATTGACTCTGTCTACACTTCTCACTGCCTCGGGAAAGCAGCCGGCAT
AATCAAGGACCCCTCCCGCCCTGCACATTCTCTCTTCTTCCCCCCTCCCATCAGGCAGAAGATGTCAAAGCTGGAGA
>M00285:128:000000000-BF978:1:2118:21826:2961_1:N:0:46
GTAACCTCCTCAAAAAACACCTTGTCAGGCCCTGGGAATTTATCCACCTTCATTTGCCTCAAGACAGCCAGCACATCTTC
TGCAATCCAGACACGGTGCATGATCTTACTGCCTCAGTTCTATAGCCTCTGAGTCTGTCTCCAGAGCAAACACTTACCAA
GGACATCTCAGAGTCCTTTCAGCCCTTCTAATTCCTTGTTGCAGTTCTTACATTCCTTCATATTCCTCAAAGGCCTTGTT
AGATTTCAGCTTCCTAAAGATTACATTTACTTCCTTTTTGACTAAACTTACAAATCTCGT
>M00285:128:000000000-BF978:1:2118:11139:2963_1:N:0:46
TTCTGGCGTGCCTGTGAATCAAAATCCTTATGCTGTACCTCAGTGATATACTCATCTTCCTGGCTCAGCACTGGGTTATG
TTCTAACAGCCATCCTGGTCACTTGGGATGTGGTATGAGATTGCTGTTTGCTCTCAAACTAGGGTCAGTTTTATAGTTTA
GACCCTTGCTCGCCAGGAGGCGGATTGTGACTGTACAAACTGTCTTCACGTACACTCTTGCAGACAGAAAAGAGGAAGAA
ACTTCTTGAA
>M00285:128:000000000-BF978:1:2118:19517:2963_1:N:0:46
ATATCAAACAAAATACGAATCCTTGTTACAGCACAGAAACCTTTTTTTATATAAAACTTTATTTATACAGCATGGTAACA
GGCACTTCTGGCCCAACTAGCCTGTGTTGCCCAATTACACCAGATGAAAACCATTTAGCCCATCAGGTCCATAATATTAT
TCGCACCCCTCCTCCTCAAAGCCCGACAATATGTTACAAGTAAAGATTCAATTCCTTTCTGAATGATAATGCTGATTCTG
CTTCCATCACCCTTGCCGGC
>M00285:128:000000000-BF978:1:2118:21298:2964_1:N:0:46
CTTTAATTTCCAATAAACTGTTGGTAGCTCCATATGAAAAAGCTGGAACTTCCACATTTGCCTCACAAGTACCACTGCTT
TCAGGATTCCCACACATCAACATGAAGGTTGCAACAGTTCCTCAGCACTTATATTGGGGAATACAGGGGAAGAAAGCTGT
GCTAAATTAGGCCAGGTGTCAGCACAGCATTTCCAGATCCATGGAATCATGACGGGCATTAGGTCATTTATATTTGTTTT
AAAT
>M00285:128:000000000-BF978:1:2118:10159:2965_1:N:0:46
ATGGCATTGAGATGCATTTTTGTGACGCACTATTTAATTCCAATGAAAAATTACAAAGGAAATGTTATCATTTATTCTGC
ATTACATAGGGAATATGATTTTCCTTCTCCAACCCCATGCTTCTGACACACCAGGACTCCAGTGTGTATTTCCACACCTT
GGGACACTGTTTCCAGGATTTCATTCACAAAAGCAGGCTTTGAGTGTATCTGAAGCTGCTTCAGTTACTTAAAGGAGTTC
>M00285:128:000000000-BF978:1:2118:6422:2966_1:N:0:46
CAGATCAATACCTCTCATCATCTTAAATACCTCTATCAGGTCCCCCCTCATCCACCTTCTCTCCAAGGAGAAAAGGCCGA
GTTCCCACAACCTGCTCTCATTAGGCATGCTCTGCATTCCAGGCAGCATCCTTGTAAACCTGCTCTGCACCCTCTCGAAG
GCCTCCACATCTTTCTTGTAGTGAGGCGAGCAGAACTGGACACAATACTGCAAGTGGGGTCTGACCAGGGACCTATATAA
CTGAAGCAGTACC
>M00285:128:000000000-BF978:1:2118:7484:2966_1:N:0:46
ATTTAATAACATAGGCAACAGTCGAAACTGTGTACGTTTTAGAGTGCCACAGTCTATTCACATGGTAGGATTTGAATGTC
TACTGTGAAAACCTTGGCATTAGACAGAAACACAGAACTCTGCTGCAGAGTGGTATGGCCTAGGTGAACCGGCAGAGGAC
TGGTCTTCCCTGCTATGTGTCAGTTCAAAATTATAATCACTTTGCTGGCTAAACCTCTGTCATCAAACTCATTACCATGT
ATGTAATGGCAATATCTGCTACATTATAAATGCTAGATAAATTAAATGCAAGTTGTTAT
>M00285:128:000000000-BF978:1:2118:21892:2967_1:N:0:46
GGGATCAGTCGCAGCTGGGAGGGTGGTCCAGTTAAAAGATTGTGTGTTTTGTTGGTGGGGTGGGGGAGGGGTTAGGAGCA
AGCCGAAGATTGCACTATGTACTGTATGCTTCATGGTTCCACATCCTCCCTTCCTGCCTGTAGCTTCTGGTCCATTCTTC
GCTCCACAGCCTGCAGTAAG
>M00285:128:000000000-BF978:1:2118:7532:2971_1:N:0:46
ATGGACTAGATGGGATGAAGGGCCTGTTTCTGTGCTGTAATGCTCTATGACTTTATCTCTAACAAGAGACTATCTTAACC
ATGTACCCTTGATATTCAGTGGCATGATCATTGCCAAATCTCCACCACCTGCATCTTGGGACCCATAACTGATAACAAAC
TTAACTGATGGCCAGCACAAAACATAATGCAAGTCAGAGGTCGAGTATCGTTTTGACAATTGGTTCATCTCCTGACACTG
AAG
>M00285:128:000000000-BF978:1:2118:12530:2972_1:N:0:46
ACTTCTGTCACCTGCCCTGTCTCATTCCCTAACACCAAGATCCAGTATCACACTCGCTCTAGTTACCTGTTCAAAAATTT
CACTCAGATTGGTCAGACATGGTCTGTCCTTGACAAAGACATGTTGGCAGTCTCTGATTAGACCCTGTTATTCCAAGTGA
TTATTAATCCACTCCCTCAGCATTTTCTCCA
>M00285:128:000000000-BF978:1:2118:11152:2973_1:N:0:46
TCCCGGCTGAAAACAGACAGATGCGGGTCAAACTGGGCAAAACTGCATCAACGGAAGTGTCAGTAAAGGAGGGAGGACCC
ACACAATGAAAGGTAAAGTATGCGGATAGGGAAT
>M00285:128:000000000-BF978:1:2118:15127:2975_1:N:0:46
AGTCCATAACTCCCTGAAGTGGCAACACAAGTAGATGTGGTGATGAAGAAGGCATATGACATGCTTGCCTTCATCAGGCA
GGGCACTGAGTACATAAGTAGGCAAGTCAAGTAGCAGCTGTATAAAGCTTTGGTCAGACCACACTTGGTGTATTGAGTGA
GAAACAAAGGACTGCAGATGCTGGAATCCAGATGAAAAACAGAATGATGCTGGAGGACCACAGCAGGCCAGGCAGCGTCC
ATGGAGAAAAGCAGATGGTCAACGTTTTGGATCAGATCCCTTCTTCAGGACTGA
>M00285:128:000000000-BF978:1:2118:13775:2977_1:N:0:46
TGAGAATTAGTTAATAGGCAGACATTGGGTCTATAAATACATTTTTCTGGGTTGGGAAGTGGTAACTGGTAGAGTGATGC
AAAATCTCAATTCTTCATGTATACTTACAATCTGTATCAATTACTTTGGTGAAAGAATTGAACAAAATATATGATGATCT
GAGCCTAGGTATAAAAGTAAACAGTGATGGCGATGGAAAGAGATTGCTAAGGGATATAAGTATGAAAAAAGAGTGAGTGT
GTAAGTGGCAGATGGAGAATACTGTGGAGAAATTGGACATTGTTCACTTTGATCAGAAA
>M00285:128:000000000-BF978:1:2118:22472:2981_1:N:0:46
TTATAATTCTCTCAGTACCAATTTTCTATTCGCTAACCAAACACCTCCAAGTATGTGTTTCTAGCATAATAGAAGTCATT
TTTAACAGATGAACAGCTAGATATTACTCCACACTCTTTTATTCATATTATTGGCCAACCTCGCAGTTCAGGAAGAAGTA
GGGACTTACACTGGTGTTGCCAAAGCCATTCACACCCTATGAAGACCCTCTGAGACACGAGACCCATTCACACCCTCTGA
GACACAAGATTCTGCAGATGCTGGAATCTAATGCAACACACGCAAAATGCTGGAAAGGGG
>M00285:128:000000000-BF978:1:2118:6533:2984_1:N:0:46
TAGAGGATAGAACAGTACAGCACAGTATGGGCCCTTCAGCCCACGATGTTATGCCAAACTACATGAACACCTCCTCCATG
ATTGATCTAACCCTTCCTTCCTGCACAGCCTATAACCCTCC
>M00285:128:000000000-BF978:1:2118:24048:2987_1:N:0:46
CCAGTGTGGACATTTATGGAAAAGGTCGCTGTTTGATTCTGTGATCAACGGCAGAGCATCTGCGAAGAAAGGTGCTCACA
AAGATCAAATGGTTATTCTAGCTAGGATCGCACGTCTTCCAATGTCAGCTGCTGTCAGATAGTTTAATTTAATTTAATTT
ATTTTACAGCGTGGTAACAGGCCCTTTTGGCCC
>M00285:128:000000000-BF978:1:2118:22576:2987_1:N:0:46
ACCCAAGATCCCATGCATCTTTATCTGCTAGATCAACCTACCATGAGGGACTTTGTCACATGCCTTCCTAAAATCCATGT
AGACAACCACAGCTCTAGCCTCATCAATCACCTTTGT
>M00285:128:000000000-BF978:1:2118:7336:2989_1:N:0:46
GCTGTCCTTAAGTCTGGTGGTATATGCCTTCAGGCTCCTGTATCTTCTACCCAATGGAAGAGGAGAGAAGAGAGAATGTC
CCGGGTGAGTGGGGTCTTTGATTATACTGTCTGCTTCACCAAGACGGCAAGAGGTAAAGACCGAGTCCAAGGAGGCGAGG
CTGGTGTCTGTAATGTGCTGGGCTGTGTCCACAACTCTCTACAGTTTCTCGCAGTC
>M00285:128:000000000-BF978:1:2118:22130:2989_1:N:0:46
TAGCAGTAAGCCAAATAAAGCATGGCCCATCTAGTAGTTTTTCCAGTTTTTAACCGATTAGAACCAATCAGTCACCTTCC
ACCCTACTTGCATTTTTTTTTAAGCTTTTTTGCAGACTTTCTGCTTGCTCTTCACTCTAACCTTTCTCTTTATCAGCAGC
AAATATGGATATGTTTCACTGTCTTTTCATCAAAGCAATCATTAGAGAAGTGGGAATAATATCCCATTACTGATCCTTAC
AGCAGCACACCAAGAACACCCTGACAACCTGGACCTGTGGTT
>M00285:128:000000000-BF978:1:2118:8799:2989_1:N:0:46
ATATGATGTTGTTGGGATAACGGAGACGTGGCTGCAGGTGTATCAGACCTGGAAAATGAACTTTCAAGGGTTTACCTGTT
ATCCTAGAGACAGGAAGGAGGGAAGAGGAGGTGGGGTGGCCCTGTTAGTGAGGAATGAGATTCAGTCCTTTGAAAGGGGG
GACATCGAATCAGGAGAAGTAGAGTCAGTGTGGATAGAGCTGAGGAACACTAAGGGCAAAAAGAAACCATAATGGGTGTT
ATCTGCAGGCCTCCAAACTGTGGCATAGATTTTGGGTGCAAGCTGTCAAGTGAGTTAAGG
>M00285:128:000000000-BF978:1:2118:13229:2992_1:N:0:46
GAGTTCCTTCTGTAAGAGGTCTTTCCAAAATGTTCCTATGTATATCCTTAAGGATAACAAAGAGTGCCAGTCTTGCATTG
TACTTTGTATTGAATTTCGGCTACTTGCTTACAATTTTTTTCTTGATGGTCAAATAATGTTCATTGTCTGAAACTATGCT
TTCATTTATATTTCTGGGGCAAATTCTACAATGTGTTTCTGAGCAGGCTGCA
>M00285:128:000000000-BF978:1:2118:16525:2993_1:N:0:46
CTTGATTGCTGGAGGCTGTATACAGTATTCCATGTGCAATCTCACCTGAACCCTGTATACATTCAGCAAGACATTTTTTT
TCTTTTATACTCAAATCCTTTAGCAATGTAGGCTGAAGTTTCTCATTGCTTGTTTTGCCTTCAGAATAATTCTTAAAGAT
TTATGTGGGCACCCAGATCCCCCTAAACACCAAAACCTTCGCTCACTCACTGTTTCAAAAATATGCTACTTCTCTACTTT
TTCTACCAAAATGTTTCTACTTCACAGTTTCCTCATTGTATCCTATCTGTCTTGTCCTTT
>M00285:128:000000000-BF978:1:2118:16264:2995_1:N:0:46
TGGCCCACAATGTTGTGCCAACATTTTATCCTGCTCTAAGAGCTATCTAACCCTTCCATTCCACATAGTCCCCTTTTTTT
TCTGTCATTCATGTGCCTATCTAAGAGTCTCTTAAATGTCCCTAATGTATCTGTGCCTACATCCTCTGCCAGCAGTGTGT
TCCACACACCCACCACTCTGTGTAAAAAATTTACCCCTGACGTCCCCCTGATACCTTCCTCCAGTCACCTTAAAATTATG
TCCCCTCATGTTAGCCATTGTCACACTGGG
>M00285:128:000000000-BF978:1:2118:19748:2996_1:N:0:46
NNNNNNNNNNNNNNNNNNNNNNNNNNNNNNNNNNN
>M00285:128:000000000-BF978:1:2118:17349:2996_1:N:0:46
TTCTACAGATGTACCGTTGAAAGTATCCTGACTGGTTGCATCGTGGTCTTGTACGGCAATTCAAGTGTGCAGGAATGTAA
GAAGTTTCAAAGAGTAGTGGACTTAGCCAAATACATCACAGGCACATCCATCTCCACCATCAGTAGTCTCTACAGTAGGT
GCTGCCTCAAGTAGGCAACATGCATCTGAAGTCTCACAACATCAGGTTCAAGAATGGCTACTTCCCTTTAACCTTTCAGT
TCTTTAACCAACCAGCACAACCTTAATCACTTCAGTATAGCATCACTATGACCACTGTG
>M00285:128:000000000-BF978:1:2118:12745:2997_1:N:0:46
AAAGACTGTGCGCTTTCACCCTGTCTATGCCCCTCATGATTTTATAAAACTCTATAAGATCACCCCTCATTCTCCTACGC
TCCAGCGAAAAAAGTCCCAACCTGCTTAACCTCTCTCCGTAACTC
>M00285:128:000000000-BF978:1:2118:17126:2999_1:N:0:46
TGTCAGGAGGTGGAAGGGAAGCAGGCAGAGAGAGCAGAGCACCCCTGTGGCTATCCCCATCAATAATAGGTATACCGCTT
TGGATACTGTTGGTGGGCATGACCTACCAGGAACTAGTTGCGGAGGTCCGGTCTCTGGCACGGAGGCTGGACCCTGAACT
CAGAAGGAGAAGAAGGTAGTGATAGGGGATTCTATAGTCAATGGGACGGATGGGAAGTTCTGTGCGGAAGATCGGGAATT
CCGGATGGTCTGCTGCCTCCCTGGTGCCAGGGTCCGGAATATCTCAGATAGGGCTCAGGT
>M00285:128:000000000-BF978:1:2118:14048:2999_1:N:0:46
TGCCATGAGGGCATCATACAGCATGGAAACAGACCCTTCAGCCCATCAGACCTGCCACAACCATCGACCACCCATCAACA
CTGATCTGATTTGTTTATTCCCCCCCCCCCCCTTTCGTCCGCATCAAAACCCCCAGCCCAGTTTTAAACCACCACACCCA
CTAGGGGAGCATTTACGATGCGCAAAAAAAAACTGCCACCCTCCGACTTGTACAGAAAGAGGGATCCAGGGAAACCCAGA
ACAGGAAGAGGCCCGCGCGCCACCAACGTCCCCTCACACAAACTCATAGCGCGAGCCATT
>M00285:128:000000000-BF978:1:2118:12767:2999_1:N:0:46
GCATCGGTGGAGGAAAAAAAACGAGTTAGTATTTCAGTTCATTTGATTTTCATCAGATTTTTTGTCCATTTCAGACCAGC
TTTTGTCCAGTTCCCACCGCATTAGAAACAGAAATAGAAGCAGGGGGTTGTTTTTAGAGTTCTAACTGTTGTCCTTCTCA
ACAGTAGATGAATAAAACCATGCACTGATCATTCTGTAACGAGAGCATGAGGTTTTAAAATGTTTTCTTTTCCCCACTTT
TGATCACCAAAGCAATGTGTTGAAACATGGTTCAGTTTAACATTTGCGTAGACTGCAC
>M00285:128:000000000-BF978:1:2118:7431:3001_1:N:0:46
CTAAGTGTGCCTGATGTACACAAACTTTACTTACTTTATTTAATGTGGACTTTAGGAACTACATAAATGCCCTGCTTTTT
GCTATTCCCCACCTCATAAACACAGATTTTCAAAAGTTGACCATGAATATAGCGACCACAGATGAAATTTCAAAGAGAAA
CTACAGAAACAACAATTTTCTTTGTAGTGGAAGCTGTTTTCTTTAAGTTACATGCCCACTCCATTGAAAGTAATACTGCA
CCTTTTAAACTGTACAGGTGATCATATATTTATAGTTGTTTCATAAAGATTAAAAGAAGC
>M00285:128:000000000-BF978:1:2118:18635:3001_1:N:0:46
CACCCTGATACATTTGAGCCTCCTCCCAGATGGCAAAATTGTAAGGAGATGATGGGAGGGGTGAGAAGGATCCACCATTA
TATTTTTGGTCTTCCTAACACACAACGGTCCTTGTATATGTCTGCAATGGATGGGAGAGAGCCACCTATGATCCTATCCA
CAGCCCTAACTATCCTCTGGAGGGACAATATGGTAAAACCAGTTTGTGGTAGGCCTTAAAATTTGAACTGGTACAATGTC
AAAACAGTTTGACAAATATTTTACTGTGTTGAATTTACTGTAGGGAATACCTCAAGAGCT
>M00285:128:000000000-BF978:1:2118:22181:3008_1:N:0:46
ACAATCGACAACTCCCCCAACCTTCGTGTCGTCAGCAAACTTACTAACCCACCCCTCCACTTCCTCATCCAGGTCAATTA
TAAAGATGACAAACAGCAAGGGTCCCATCACAGATCCCTGAGGTACACCGGAGGTTACCGATCCCCCCTCAGAATG
>M00285:128:000000000-BF978:1:2118:7787:3009_1:N:0:46
GAGCTTGTTGAATTTGACAGGACTGAAGTGTGTTGCTGCAAGTATCGTCCATGCTTGTGCTGAAGACTAAGGTGAAAGTT
ACCTGTTTTTCCCCCGTTTGTCTCAATTACGGCCTAATTGGGCTGCCAGTATGAGTACATGGTCAACTAATGAAATGTTG
GTAGGGGGTAGAAGGGC
>M00285:128:000000000-BF978:1:2118:10696:3009_1:N:0:46
GTAGCACAGGGCCTCTCTGAGCTGGCAGGTCGCAACCATGGGGAAGGAAACTATGTTGTCATGGGTCAGGCTACCAGTGA
CCTCAGGGTCAGTAGAAGAGCAGTGGAAGGCCATACTTGCTGCACCGTT
>M00285:128:000000000-BF978:1:2118:23382:3011_1:N:0:46
NNNNNNNNNNNNNNNNNNNNNNNNNNNNNNNNNNN
>M00285:128:000000000-BF978:1:2118:11490:3011_1:N:0:46
CCCATCAGTTAGTGCTACTGCCTCACAATTCCAAGGATTAGGCTGGATCCTGACTTTAGGTGCGGAACGTGTGGAATTTG
CATTTAGCCCTGTGCCTGCTCTTGGGTGTTCCGGTTTCCTACCACATCCCAAAGACATGCTTGAAGGTTAATTAGCTGCT
GTAAATTATTCCTTAGATGTAGGTACATGGTTAAAACAAAATCAAAGAGCAGTTGATGGGCATGTGGGGAAAAACAAGTT
GCAGGGCTACAGGGAGATAAGGAGAGGTGGGAATGGGATTAATGGGATTGTTCTGGGGGG
>M00285:128:000000000-BF978:1:2118:23433:3014_1:N:0:46
TAGGAAGCAGCATCCTTTACCCTCTAAAAATAAACCATGGCAAACTAAATTTCACTTTACATTCCAAGTGCAACATTGCA
TAACTCAACTTCCCCTGTGGTGGCCCGAAATGAGTTGAAACTCAGATGTGTGCAGTTGTAACTTTCATATTCAGTGTGGA
CGGATGCCTGGCCCAATTTTTTGTTAAGTATGTTGCAGAATCATATGCTTGTATGCTTTTTATTCTCATTTCATAAAGTA
TGTTAATGACTTCTGCTGGCTGAATTCTATGTGCGGGGTAGTACTCAACAAATTCCATC
>M00285:128:000000000-BF978:1:2118:20809:3015_1:N:0:46
CCATTAAATGTCTAATTTCTATGAATTCTAATTTCTATTACCAGCTGTCATTCCTGTTAACTCCTTACTCCTTTCCACTG
TTTAAAATTCAACAAAAATTGGAAACCCAATGTGTATTTGCTGATTATGACAAAGCACGATTTGCATTGGTCTTCAAACA
TTTTTAAGGGTTAATATTTCATGCAAGTTGCATAAAATTATGTCGTTCTGCCATGCATTGTCAGTGTCTCATGATAACTA
TTAGCTAACATGCCAGGCTGCACTTATGCAGGATCAACAACATTTTTACTCAGTCTGCTG
>M00285:128:000000000-BF978:1:2118:20270:3016_1:N:0:46
AGTTCTCTGAGGGAGAAAATGTGCAATATTTGGGGATTTCTATTGTATATAACTCTTTATAGTAGAGATTTATCGGAGTG
GCATAGCATAGTGTTTGAGTTGTAGAAATACTTATCTAGAAAGATATATTGAAATTCCACTACAGCAAATAAATTATAAT
TTAGTTAATTAAATTACATCTCAAATTTATTAATGGTAATCATGAAACTACCAGAAAGTTGTCAATGTTTCAAAAAAACC
TAAACTATTTCACTATTGTTCTTTAAGGCCCTTATTAATGCAAGTATTTGGCTTGGGTA
>M00285:128:000000000-BF978:1:2118:12005:3018_1:N:0:46
CACCACTGTCGTGTCATCGGCAAATTTGACAATGCGGTTGGAGCTGGATTTGGCCTTACAGTCGTGAGTCAACAGTATTC
GCTGTACCAGAAGTTCCGCTGCTTATGTCTATGCTTGGTTCCAAATATTTAACATTGAGGAACAGATTTCTTATAGCGTT
GATTCTAAAATCTTTACACCTGTGGCTCCACCTTCCTGGCCACCTTTGAAGCCTCCATCTCATTTAAGCAATTATCTACT
ATTGTGGAAACAGAGACTTGGTGCAGGTCAAATCCTTGTATAGGTTATAAATGGACTCA
>M00285:128:000000000-BF978:1:2118:22754:3018_1:N:0:46
TCATCCCTCTCTCTACCCCTCTACCCCTGTCGCACATCTCTCTCGACACCCTTTCCACCCCTACCCCGATCTCCATTTTG
AACCGTGACACCCTCTCTCCTCTATTCTCCTCCAGGTTCACTGGACTGTCGCGCTAGGGGTATGACCGGTCGCGGAAGTG
ATCCCGTCGTTCGTCCCAGTGGAGTCTGCAGCGAAAACGGAGCCGTACATGGATCGGT
>M00285:128:000000000-BF978:1:2118:17844:3022_1:N:0:46
GCCCGAATCCCACTATGCCGTTCTAAATACCTGTCCAAATGTGTTGTAAATGTTTAATCCATAGAATTTGCTACTTCAAG
AGCTACCACCTTGGTATACTGGTATGTAGATTATCTAGTTCTGGGGATTTCAGTGCCATTAGTTTCTTCAGCACCCTTAT
TACTAATATCTTTTATTCTTCACCTTTATCCGATTCTTGTTACTCTAATGTTTCTAGGAGGTTTTTTTGTGTGAAGACAA
AACCAAAGTATTTTTGTTACTTCCCAGTTCTCTATTATGAATTCCCCTATTTCTGATGCT
>M00285:128:000000000-BF978:1:2118:6497:3023_1:N:0:46
ACCCTCAGGTGATCTTAAAGTGCATCAACCACACGAACAATTGCCCCCTTGGGGTCTGACTGATTAATTATCTGAAATGC
ATTTTAAATGCTGTCATTTTCAGTCCTGAGTCATTACACA
>M00285:128:000000000-BF978:1:2118:21076:3023_1:N:0:46
CTGCCTGATGGGAGGGGGGAGAAGAGAGAATGTCCTGGGTGGGAGGGGGGTCTTTGATTACGTCGGCTGCTTTACCGAGG
CAGCGGAAAGTGTAGACTGAGTCCGCGGAGGGGAGGCTGGTGTCCGTGACGCGCTGAGCTGAGTCCACAGCTCCCTGCAG
TTTCTTGCGGTCCTGGGCAGAGCAGTTGCCGTCCCGAGCCGAGATGCATTCGGATGGGATGCTCTCTGTGGGGCATCGGT
AAAACGTCGGTGAGGGTCACAGGGGATGTGCTGAACCTCTTTAGCCTCCTGAGGGAGT
>M00285:128:000000000-BF978:1:2118:21303:3024_1:N:0:46
GCAGGCTGCCCCCCAGAGCACTACGCAAAAAATTCATTTCACTGTGTGTTTTGATGTACATGTGACTAATTAAGATCTTA
TCTTGAAGGTACTACACTTAGCTGTACTGGCCTGTGTTGCTTCTTGTATTCATCTTGAAAACAGCAGGCCATTAAAAGCA
TGGACTCTAAATGACCAATATCCATTAACATCATTGGAAGTGAACGCCATGCAGTTGTAATTGGAGAGCAATCTGGAACA
TCAGATTTAGGGCAAATTAAAAAGCTACCCAGTCAGCCAAACAACATTTAAATTTAAAAT
>M00285:128:000000000-BF978:1:2118:12367:3026_1:N:0:46
ATAGGCAGCAACACCTCCAACATGATTATTCTCAACACTGGTGCCCCACAAGGCTGCGTCCTCAGCCCTCTACTCTACTC
CCTATACACTCATGACTATGTGGCCAGATTCCGCTCTAGCTCCATCTACAAGATTACAGGTTATACCACCATAATGGGCC
GTATCTCAAATAACAATGAGTCAGAGTACAGGAAGGAGATAGCGAGCTTAGTGACATGTTGTCATGACAACGACCTTTCC
CCCAATGTTAGCAAAACAAAAGAGCTGGTTATTGACTTCAGGAAAGGGTGATGCGTACAT
>M00285:128:000000000-BF978:1:2118:17605:3027_1:N:0:46
GAGAGACACCTATGATCTTCTCTGCCACTCTCACTATTCACTGAAGGGACTGTTCCGTCCAGCAGCTGAGCAGCTTCCAT
ACCAGGTGGTGATACAGTGTGTCATGATACTCTCAATGGTCCCTCTATAAAAAGTTTTCATAATAGAAGGATGGGCGTTC
ACTTTCCTCATTATCCGCAGGAAGTAGAGATGTTTCTGGGCATTCTTGGTAAGGGCTGTGGTGTTAATGGACCAGGTCAG
GTCATCAGCGATGTGCACCCCCTGGAACTTGGTGCTGCTGACTTGCTTGAACTTATTTTT
>M00285:128:000000000-BF978:1:2118:24708:3027_1:N:0:46
CCAAGTCAATTAAGTCAAGGACAGCTATGGGCCCTAAACTTGCAGCTACATCAGTGGCTGTGATGATCATGACTTCCCAC
CAGCCAATGGCCAAAACAAAGGTGAAATTTGTTTAGAGGAATGGGGCAGATGCTAGTCTATAACTTCTTAACTTTAGTGC
CACCTTGTAGCTTTTGTCCTGCTCCAGGATCACTATAAACTGTTAAAATAGGAAAATCTCATGGATGTTTCAGGGCGAGA
GGTGGATCATCCAAGGGACTCGCAGAAGGATATACACAGAAAAACAGCCAAGTCATAAC
>M00285:128:000000000-BF978:1:2118:10328:3029_1:N:0:46
TGTTGTGGAGGGACTCTCTACGGAGTCTCTGTGGGTGGAGGTTAGGGACAGGAAAGGGTTGATAACTTTACTGGGTGTTT
TTTATAGGCCGCCCAATAGTGACAGGGTTATAGAGGAGCAGATAAGGAGGCAGATCCTAGATATGTGTGAGAATATCAGA
GTTGTTGTGATGGGGGATTTTAATTTCCCAAACATCGATTGTCATCTCCTGAAGCTGAGGG
>M00285:128:000000000-BF978:1:2118:24413:3030_1:N:0:46
CTTCTTTATCCCTCATCAGTCCTACCTTCAGTCCTGTCATCCTGCTGATTTTCACATCCGAGTAGAACGCCTTGGGGTTT
TCCTTAACACTACTTACTGAGGCCTTTTCAACCCTCTTCTAGCTCTCCTAAACGCATTCTTCAGCTCCCTCCTGGTTACC
TTGGTAATTGTCTACAGCCCT
>M00285:128:000000000-BF978:1:2118:21978:3030_1:N:0:46
CGTGGGGCCTGGGGGTTGTTGGGGGTGGGGGGGTGGGGGGGGGGGGGAGTTCAGCAGCGTTCTGAACCAATTTTCTTTTT
TTTGGGACCCTCGGTTTAAGGACAGCAGATCGGAAGAGCAACGTTCTGAACCCCATCCCCTACGCGAAATCTGGTGTGCC
GTCTTCTGCTGGAAAAAAAAAAAGAGGATAACCAAGGGAGTAGTACGGGTGGGGAGATAAGGCATGATAAAGGCAGGATG
ACGAGCGTGATAGTTATGTGTGAACACACAGGCAACAACCGTGCAGGAATCAGGCACAA
>M00285:128:000000000-BF978:1:2118:21670:3031_1:N:0:46
TTTCACTCTTAAAATTGGAATTCTTTGGATCCAATTATTGAGAGGAGAGTACAGTTAGCAGCCACTGTTCTACTACTAAT
GGCTAATCATAAATCTCGCAGTCTATTGATTAATCAGGTGCAAAAGATGAGAGTGGAGCCAATGAAGCAAGCAACTAGAT
TGCCCAAACCTTTCTGATGCCTGGGGGTCAATAGTGATGATGAAGGATAGTACTGCTCACACCTAATGAGAATGAGGCAT
TGATCAAGAAAGATGCAAGTTCAGCACCTTGCTTCTGGATGAGCAGATAGGAATATTTTG
>M00285:128:000000000-BF978:1:2118:24335:3031_1:N:0:46
GGATCCTGTAGGTGGTGGTGTTCCCAAGCACCTGTTGTCCTCGTCCTTCCTGGTGGTAGAGGTCAACACGTTGGGAAATG
GTGTCAGTGTAGTCAAGGTAACTTCAGTAAAGATGAATCACTCTGTG
>M00285:128:000000000-BF978:1:2118:13864:3032_1:N:0:46
GATCTACACTCTTTCCCTACACGACGCCCTTCCCTCCTCGATTTCACCTTTTCCCTCCCCGGCCCCCTTCCAACCAGAAC
TCAACCTCTTCCCTCACCGACCGCCTCCCGAAACGATCCAAAACCTTCCCTCCACCGACCCGCCCAACGACCAACTCCCA
CCACCCCCGGTGCAGACTGACAAGTGATACGACAAGAAAACACAGCACAGCAGATGCCACAGTCGACCAGATGTGCGAGA
AACTGTAACGACAGACCATCGTCACCTATAGACAGCCGATGGACACGTTGGACTAGTAGC
>M00285:128:000000000-BF978:1:2118:7842:3035_1:N:0:46
AACAGTGAGGGGGAGTGAGGGGTAAGAGGGGGAGTAAGGGGTAAACAGTGAGGGATAAACAGAGGCGACAAGAGGGGTAA
GCAGCGAGGGGGAGTGAGGGGTAAGAGGGGGAGTGAGGGGTAAAC
>M00285:128:000000000-BF978:1:2118:21924:3036_1:N:0:46
TAAGAAGACTACTATCATCCCAAGACCTAAGAAAAACAAGGTAAGATGCCTTAATAACTACTGACCAGTGGCTCTGACAT
CCACCATTGTGTAGTGCTTTGAGAGGCTGACCATGGCACGCATCAACTCCAGCCTCCCAGTCAATCTTGACCCATAGCAA
TTTGCCTACCACCGAAACATGTCTCCAGCAGATGCCATCTCACTGGCCCTACACTCATCTCTGGAGCATCTGGACAGTAA
AGGCACCTGCATTAGACGATTGTTTATTAACTACAACTCTGCCTTCAGTACTATAGTTCC
>M00285:128:000000000-BF978:1:2118:23873:3036_1:N:0:46
AGAATGCCTAGTACAAGTTTGCAGCCAAGAATGAATATTTCCCTTCCAGTGATGTGGTATTAACATGAGGTGATATTTCT
TCAAAACACTGACCCAATATTCTACTTTGTAGTCTGTTTCAGAAGCGGCTTTACCGGTTAATATTTTGTATCAAAAAGAA
CCAGTTCACAAAAATGTCAACTTGCACTGAATAAACAGATCGCAGTGCAGTTACGGGTATGGCAGTTTAGTTGTTGGG
>M00285:128:000000000-BF978:1:2118:15227:3039_1:N:0:46
AATAACACCAGATAAAATGATTTTGAAATTTGCAGATGATATCAAAGATGGGATATTGTTAATTCTTTATAGAAGAGGAA
CTTCTGCTTCTCATGTCAGCCCATCAAAAGCATGGCTTCCTCCAATGGCATGAACAATGGTATAAATGGACTCATAGACA
GTCAGTAAGGCACTTTTTGAAAGTCAAGGACATGGTTGTCCATGTTGTTAATAAAATATAAAATGGAGATTGACTACGGA
GTGGCAAATTGAATGTGATAT
>M00285:128:000000000-BF978:1:2118:21607:3040_1:N:0:46
ATTAGAACAAAAATAACAGATGAAGTTTATGGCGATAACACTGCATCTCACAGAGAAATCTGAATGGTTGAGTTAAATGT
CCTGTTTTAACTGCGCATTGTCCTCGGTTGGCCTACGTTTTTATTTAACTATATTTTTGGGTGGCTGCATTTCTGACTTG
TGAACTCTGACATAAGCAGGGGGGAACCTGTCCTGAGAATCTGGAAATCGTTCTGTGCCATCCTGTACGATAAAAGGCCA
CAGGCAGACCAGCCTCCCAGATCTTCTCGTCCTCTATCTTGGAGGCTTCAGGT
>M00285:128:000000000-BF978:1:2118:12060:3040_1:N:0:46
GGTCATTCTCTCTTCTCCCCTCTCCCATTATGCAGAAGATACAGGAGCCTGAGGGCGCAAACCACCAGGCTCAAGGACAG
CTTCTATCCTGCTGCTGTAAGACTATTGAACCTTATATGATGAGATGGACTCTTGACCTCCACAATCTACCTTGTGATAA
CCTTGCATCTTATTGTCTACCTGCACTGCACTTCCTCTATAGCTGTGACACTTTACTCTATATTCTGTTATTGTTTTTAC
CCTGTACAACCTTAATGCATTGTGTAATGAATTGATCTGTACGAATGGTATGCAAGACA
>M00285:128:000000000-BF978:1:2118:11920:3041_1:N:0:46
TCAGTACATCGAGGTAGTGCAAGGGAAAAGCAATAACAGAGTGCAGAATATGGTGTTACAGTTACAGAGAAAGTGCAGTG
CAGGCGGACAAGAAGGTGCAAGGGCCAAGACAAGGTAGATTGTGAGGTCAAGAGTTCATCCGATCATTACAAGAGCTCTG
TTAAATAGTCATAACAGTGGGATAGAAGCTTTGCCTGAGCCAGGTGGTAGGTGCTTTCAGGCTTTTGTACCTTCTGCCAG
ATGGAAGAGGGGGGAGAAGAGAGAATGTCCGGGGCAGGTGGGATCTTTGATTATGTTGGC
>M00285:128:000000000-BF978:1:2118:14831:3042_1:N:0:46
ACATCTTTTCAAGAACAATTTCAATGTGCAATTTATGTTGGCCTTGCTTGTGATGTCTACATCCCCAGACTGAATAAATC
TCTTCTTGATCTTTAGCAAAACCACCAAAAGTTTCAAAACATTCTCCAGAAGGCAGCTAATTCTATTAATGAGCAAGAAT
TAATTAATTGAGAAGTTTTTTTTGACTGCCTGAAACTGTTAAAAGCTTGTAAGTAGCAGTTAAAATAAGGCAGGGAGCTA
CAGAATTAATTGATGTTTAATTATTGTAGAAGCCAAATATTTCACGCCTGCTCTTTCCCC
>M00285:128:000000000-BF978:1:2118:22951:3043_1:N:0:46
GGTAACAATTGTGTTTAATTTGTGTTTCTCTTCCTGCTAATCTGATGCTCTGTGCCTGTGATGCTGCTTCAAGTAAGTTC
TTCATTGCACCTGTGCACACATGTACTTGTGCATGTGACAATAAACTTGACCCTGACTTTAATTCTGATCATTCCACAAA
CTAAATTCAATGCAGCTGTTCATTGTTCAATGCCAGAAGTATCTTGTTCGAGGTTACTGTGTTCAATGGGCTGAGGACAG
CTTTCCCCAATGCCATCCACCCTTTTAGATTTGTTTTAATTAACTTGGAAGAAATGAA
>M00285:128:000000000-BF978:1:2118:19676:3046_1:N:0:46
CAGCGTTTTATAAGCTAAAACCATTCATTTCCCATTTCCTTAACAAAACACATGTGTTTCTACATGAAAACAGTTGTAGT
GTATGTATTTCATGTTGCTGAATCTGTTGGTAACATTTATTTAAGTGTACCTATTACCCTTGAAATGTTAATCGCTGATA
TAGCAATGATTTCCTATTTGGCTAAAACAGCGTTTTTTAAACTAAAACCGTTCATTTGCCACTTTCTACAAATCCTCATG
GAGCATCAACATGAAAACAATTGT
>M00285:128:000000000-BF978:1:2118:18907:3047_1:N:0:46
GCAAATCAATGGCTGTAGCTCTTAAAACGCTGTTTCAGCCAAATAGGCAATCAATTGCTATATCAGTGAATAACTTTACT
GGGGGTAGAGGTACACTTAAATAACTGTTACCAAACGACTCAGCACCACGAAATATATATAGTACAATTGTTTTCATGTG
TTTTGTGTAGAAACTCCAGGTGTTTTGTGTAGAAAGTGGCAGATCGATGATTTTAGCTTATAAAACGCTCTTTTAGCCAA
ATAAGAATTCTGTTGCTATATCAGTGATTACCATTTCTGGGGTAAGAGGTTCAGCTAAGT
>M00285:128:000000000-BF978:1:2118:10286:3047_1:N:0:46
GGCAGGCGGTGGGAGTGCGGTGTCAGGAAGTCCACAATGCAGGCGGTGGGAGTGCGGTGGGAGGGTTCCTAGCCCTGTCG
CTGATGAAGCGGGGCTGACAGCCGGTTATACCACGTGGATTTTTCAACTTTTGTCGCGTTGATTGTGCGACGTGCATCTT
TTAAAAGTTAATTTGGACACGAGACAGGGTCCAGCTGGACCTGGCGCGACGTCGGAGAAGCTCACGTCTGAACTCCAGTC
ACTCCGTGAATATTCGTATGCCATCCTCTTCTTGATAACAGCAAACACTTACATCGACCT
>M00285:128:000000000-BF978:1:2118:18002:3047_1:N:0:46
CCAAACGACTCAGCAACATGAAATACACACAATACAACTGTTTTCATGTAGATACTCATGGGTTTTGTGTAGAAAGTGGC
AAATCACTGGTTTTAGCATATAAAACGCTCTTTTTGCAAATAGGAAATTTGTTGCAATATCAGAGATTAACTTTTAAGGG
GTAACTGGTACAGTTAAATAACTGTTACCGAACGACTCAGC
>M00285:128:000000000-BF978:1:2118:24902:3049_1:N:0:46
ACCACAACATGCCCAGCAGATTAAGCTGTGTTAATGGAGAGGCAACAACTGTGCCAATATCTCACAGCCAATTCTGAAGC
AAGCCAAGAAAGCGAGTCACCTGAAGTAGTAAAATTCAATATTGAGGTTGGAAGGTTGCAATATTCCTGGACACACGGTG
AGATCCTGCTCCTTAAGCTTTTGTTTAACTTTGTTATAACAGCGCTGGACGGC
>M00285:128:000000000-BF978:1:2118:17625:3049_1:N:0:46
TGTTCATTAAGCAGAACTAGATCAATATTTTTAAAGCTGTAATTTATAAAACACTGCTAGAATGTTGTTTCAAATTAATA
GTACTGACCCTCCCTTTTCATAATCTCCTGAAGGTTTTTGGCTTTGTTCCTGTTAGCAACTACATTTTAGCTAATGTTCC
TATTTTTAATTTGCAAAATTATTTTTATACTACGTGTAG
>M00285:128:000000000-BF978:1:2118:17317:3050_1:N:0:46
AAGATCTCCTGTTAACAAAGCCACACTGAGTATCTTTGATTACTTCCTGCCTTTCCAATAGCATAGATCTGTTCCTTCAG
AATTATTTTCAATAACTTCACTAAAATTGGATTCACAGATCCATAATGACCTTACTTAAACGTAACTGCTCTACTTGAAG
ACACTTGTTGTCCTCCAGTCATCCAGCACTTCATCTGTGATAAGTGAAGATTTAAGTATCCCTATTAGGGCCCTAGTATT
CTCCTCCCTTCTACCATATGTACCTATCATGACC
>M00285:128:000000000-BF978:1:2118:22111:3052_1:N:0:46
ACCAAACAGTGAAGAGAATGTGAAATGTCTGAACATAATATCTCCGTTTATTGTTTTAAATCCTAACAAGTCTTGACAAT
GTTAGATTATCAAAGGCATTAAAATTCTTCATACTTAGCTC
>M00285:128:000000000-BF978:1:2118:13429:3054_1:N:0:46
CATATCTCTCCATTCTCTGCATATTCACACGTCTATCTGAGAGCCTCTTAAACGCCACGATCGCCCGGCACCCACCACTT
TCTGTCTAAAACACCTGTCCCACATATGTCTTTTGTACTCCACCGACCACCAAGTTAAATGTATACTATCCAGCAATAGA
TACTTCCTTTCTGAAACTTAACGAT
>M00285:128:000000000-BF978:1:2118:25151:3056_1:N:0:46
AATCTAAGATTTATTTCTTTGTTTATGATTTTATTTGCTTTTATGCAAGAAGTGGAGAGTATTATTTCAACTTGCCTGGT
GGGTTGATCAGGAACTGACTTCAAAAATCATGCTTGAATACGCTCCAATACTGTTGCTCTATGACTTTAACAGTCACTTA
GACTATAAGAATAAACTAAAATCTATGCATACATCTGAGAGACAGCAGTATTCAAATACAAACTGTTTGTTAGTGCAAAA
TGCACTTTCCATAAATTTCCAATTAACTGAT
>M00285:128:000000000-BF978:1:2118:16713:3059_1:N:0:46
CCTGTGAAAAAGTTGCCCTTCAGGTTCCTATTAAGTCTCTCCTCTCTCACCTTAAACATATGCTCTCTAGTTCTTGATTC
CCCAACCCTGGGAAAGAGACTGTGGTTATTGACCCTATCTATGGCCCTCATGATCTTATACTCCTAAATAAGGTCACTCT
TCATTCTTCTATCTTCCAATGAAAAAAATCCTAACCTCCTCTACATCTCGCCACAACAGTCCTTCAAGCCTTAGCAACAA
ACTCATAAGTCTTCTCTGCACTCTTTCCAGCTCAAAGGCATCTTTCTTTCTGCAGGGTG
>M00285:128:000000000-BF978:1:2118:19141:3059_1:N:0:46
TCCGTACTTCCAATTTTCTCCCCATCTAGATAATAATCTGCCCGTTCATTTCTTTTGCCAAAGTGTACTACAGCACATTT
GTCAACATTTAATTTCAACTGCCATTTCTTTGCCCATTCACTTAACCTATCCAAGTCTCTCTGCAGCCTTCCTGCTTCTT
CTATACTCCCTGCTCCACTGCCAATCTTGGTGTCATCCGCATACTTAGCTACAAAACCACTTACTCCATCATCCAAATCG
TTAATATATAAAGTGAAAAGTAGCGGGCCCAACACCGACCCTTGTGGGACACCACTAGT
>M00285:128:000000000-BF978:1:2118:25104:3060_1:N:0:46
TCTGTCCAGCAGCTGAGCAGCTCCCATTGTCGCAATGTTGATCAAAGAGCAAGCTCACAGAGAACCCAAATGTGGCACAC
TGGTATAAGACTGGAGTTAGGATACTTCCTCAGGACTGGACACAGACAATACTGGAAGGAATCTTGCCTCAGAGATCTGA
GTAGTAATCCTAACACAAACTGAA
>M00285:128:000000000-BF978:1:2118:16689:3060_1:N:0:46
GGCATGCTATATTGGCACCAGAAGCTTGGTGACACTTGTGGGCTGCTCCTCCCCCTAAAAAATCACTATGCAAAATATGT
GTTTCAATGTACATGTGACTAATAAAGATCTTAAAGAGCCATGGATAGTCAGAATCTTCTTACCCCTGATATCAACAACA
AGAGGACATTAAAACTCCTTTTCATCATAAACTAAAGGGGAGTTGAGCATGAAGTATTTCTTTAAACAAGTGTTGATATC
TGGAATGTGCTGCCAGAGGTGGTGGTTGAATCGGATGCAATTACTGTGTTGAAGATGCAC
>M00285:128:000000000-BF978:1:2118:18120:3060_1:N:0:46
AAAGAAGATTGCAACAATATGAAAATTTACAACTCAGATAATGTTTTAAAATATGGTTGATCATTTAATTCAATAAGAGC
CTCTTCTGTTCTATGCTCGCAGTACATTTTAAAATCTGCACCAGCCTAGTTGGCCTACAGTATCAGTTTACCTACATTTA
CAAAACACTTCCTGACATTTTACCAATTTAACCTACAAACTACATTCTAGATTGATTCAATGGACACACCTGGCTATGGA
CAAATGGTCAAATGGCAT
>M00285:128:000000000-BF978:1:2118:8562:3064_1:N:0:46
GAAACTGGCCCTTCAGCCCAAATGGTCCATGCCGACCAAGATTCCCACTTAAGCTAGTCCCATTTGCCCGCGTTTGGCCT
GTATCCCTCT
>M00285:128:000000000-BF978:1:2118:13380:3067_1:N:0:46
TGGGCCACTTCTCAGCCCAGCTCTGCATTCTATCAACATCCTGTTGTCACCTGTAGCAACCTTCAACACTATCCACACCA
CCACCAACCTTTGTATCTTCAGCAAACTATCTAACCCACCCTTCCACATCCTCACCCAAGTTACTTATATATAAATAAAA
TCAAAGAGCAGGGGTCCCAGAACAGATCCCCAAGGAACACAGCTGGTCACTGACCTCCAGGCAGAATACATTCCATCTAC
CACAACCCTGTCTTCTATGAACGAGCCAATCCTGAATCCACACAGTCAAGTTTCCCTGA
>M00285:128:000000000-BF978:1:2118:12749:3071_1:N:0:46
TGCATTCCATGCACCAACCACTCTCTGTGTGAAAAACTTCCCTCTGATATCTCCCCTATACTTTCCACCAATTATCTTAA
AGGCATGCCCTCTCGTCTTGAGCATCTGCGCTCTGGGAAAGAGGCGCTGACTATTAATTCTGTCTATCCCTCTCATTATC
TTAAACACCTCTATCAAGTCCCCTCTCATCCTCCTCCTCTCTAATGAGTCGAGCCCTAGCACCTTAAGCCTCTCTTTATA
TTCCATACCCTCCAATCCAGGCAT
>M00285:128:000000000-BF978:1:2118:6844:3072_1:N:0:46
TATATTAGAGATTAACTTTTCAGGGGTAAGAGGTACAGTTAAATAACTGTTACCAATCGACTCAGCATAATGAAATACAT
ACACTACAATTGTTTTCGAATAGTTACATCCATGAGTTTTCTGTAGAAAGTGGCAAATCAATTGATCAGCTTACATAACG
CTGTTTCTTTTTTGCCAAAGAGGGAATCTGT
>M00285:128:000000000-BF978:1:2118:21404:3077_1:N:0:46
AGAATGTCCGGGGTTGGTGGGGTCTTTGATTATGCTGGCTGCTTTACCGAGGCAGTGATAAGTGCAGACAAGAGTCCATC
GAAGGGAGGCTGGTGTCTGTGACGTGCTGAGCTGTGTCCACAACTCTCTGCAGTTTCTTGCTGTCCTGGGCAGAGAAGTT
GCCGTACCAAGCTGTGATACATCCAGATAGGATGCTTTCTACAGTG
>M00285:128:000000000-BF978:1:2118:18644:3078_1:N:0:46
ATATATATCACACAGAGCAGAGGTCACAGTACCGATCCTTATAGAACACCACTAGTCACAGGCCTCCAGCCAGAATAAGT
CCCATCAACCACTACTTCTTGAAAGACAGCACAAAATATCAATAAAGACGAGAGTTTGGGGCAGAGGAGAAAAACATCAT
AATGGCAATAATTAAAAGTTTAGAAAAAGCTTTGCATAGAAGAATGAATGTGTTGAGTTTAGAGACATTTTATAACAATT
TCTATGGCGTTAACAATAGAATAATACTTCAGTTAAAAATCC
>M00285:128:000000000-BF978:1:2118:9839:3081_1:N:0:46
TCACACAAAGGTTAGGAAGTTGTAGGCGTGCTATGTTGGCACCAGAAGCACAGCGACACTTGCGGGCTGCCCCCAGAACA
CTCTACACAAAAGATGAATTTCACTGTGTGTTTCAATGTACATGTGACTAATAAAGTTCTTATTTTATCACAGTGCATTG
AAGTAGCACAAGGGAAATCAATAATGGAATGCAGAATAAAGCGTTATAGTTACAGAGAAAGTGCAGTGCAGGCAGACAAT
AAGGTGCAAGGTCATAATGAGGTAGACTGTGGGGTCAAGAGTTCATCTTATTATACCAGG
>M00285:128:000000000-BF978:1:2118:13919:3082_1:N:0:46
AAAATAGTTGCAGGCCACGACACAAATAATAGTACAGAAGTCGACACTCGCCCCCTTCTGAAAAGTGCTGCAGCCTTCTC
CAAACATTGTCCTTAGGGTTTTGACCCGTTGTGGGTCCGAACATTGTGTTGAGGTTTCCTGCCCATTCCATCATTAAAGG
CAGCAATT
>M00285:128:000000000-BF978:1:2118:14253:3086_1:N:0:46
AAGTGGCAGGGTGTACAGTGTCATGGAAGCTCTAGTAATGAGATGAATGAACACAAGAGGGACTGTTTTCCCACTGCCCG
ATAAATCGCAACCTAACTGTGAAAGTGACACGGTGTTCATTGTCTTGGTCCGCAAGCGCCAGTTGAAAGGCCGAGTTACC
CAAGAGGCGAGGATGACATTGAGTGCTGAGCCCAAGTTGGGAGCGTGAAGAACAAGAGCGACTTTAAACTGTGCCTATCG
ATTCCCAGCATGTCCAAAGTTAGAGTCACAAACCCCCCTAGTGCCCCCCACCCAAGCA
>M00285:128:000000000-BF978:1:2118:17125:3087_1:N:0:46
AATTCCACAACTTGAAAAAGCTAATACACAATGGGGAAATTATGCACCTTCTGTGTTACAGAAATGACATCCTGGATTGT
AAAGTTGTAAATTGACCTCAGTATTGGTATTAGTATTAGTTTATTATTGTCACATGTACGGAGGTACAGTGAAAATCCTG
ACTTACAAACCGATCGTAAAGGTCAATTTATTACACAGTGCAGTTACATT
>M00285:128:000000000-BF978:1:2118:20641:3090_1:N:0:46
GCAGACCGTAGACACGCTCTAATCACACTCTTGACAAAACACCGAGTTACAATTGCTACATGGAGGAGACCACCATGTTC
TGTTCACACATTTCCAGCTCCAGTTATGCCCCCTGCTCTCTCCTGAGGCAGCTGCCCCTTCCAGGTCACGAGCCCTAGCT
TGTCAGCTGATCTCTGCAACTCACCCAATGGTCATTCCTCATCTCGGGATTAGACAGTTAGTTGTTAGACAGTCCTTATG
TCCTTGATTAGAT
>M00285:128:000000000-BF978:1:2118:9116:3094_1:N:0:46
GGACCCCAATGGTCAGAGACACAAAAGCAGGTTACCGTCTATACAGGAAGTTTAGATGGAAACCCTTAAAATCTTACCTA
TTCAGTGTTTATAGGGCCCCATGCTCATAATTAGACCACTGTGAAGAAGTCTACACAAGCTAGGTTCCATCTGGAGAGCG
CTTACTAAGATCTGTGACTTCCTATGACCTCAAATACATCGTC
>M00285:128:000000000-BF978:1:2118:13059:3095_1:N:0:46
ACATGGTGGGCTGTTCTGGAAGGTTCGATCACATGAAATCCAGGGAGAGCTGGCTGACTGGATGCACAACTGGCTTGATG
GTAGAAAGCAGAGAGTGATGGAAGTTTGTGTCTCAGTCTGGCAGCCGTGTGCCTCAGGGGTTGGTGCAGGGCCCACTGTT
GTTTGTCATCTATATCCTTGATTTGCATAAGAATGTGCAGGAATGGT
>M00285:128:000000000-BF978:1:2118:19935:3096_1:N:0:46
ACCAGAACCAGAAGGGGGCCAATATCCCTGCGTTTAGGTTTGCTAGAGTGGTTGCGGAGGGTTTAAACTACTTTGTGAGG
GGGATGGGAACCGGAGGAGTAGGGCAGAGAAAGTAAGGGATCGACAAGAGTTGGATCGAGCTGGTAGAGAGGCT
>M00285:128:000000000-BF978:1:2118:9254:3096_1:N:0:46
GGCTCACTGACCTATAATTTCCTCGATTATCCTCATTTCCCTTCTTGAACAAATGAAGAACACTGGCTATTCCCCAGTCC
TCTTGGACCTCACCTATTGCTAGGAATAATACCAACATCTTCAGCAAGACTCCAGCAATCTT
>M00285:128:000000000-BF978:1:2118:15789:3097_1:N:0:46
TGCAATTGTGAATGTCACATTCTTAAAAGATACTTCTCCCAGTTGTGAGTTAATATCTTGCATTTTTGTCAGAGAAACAG
GGGGAATAAGGAAAGGTGGGGTATGGAAAAAATCTTTTAAAAGAGCAAGTAGACATTAGCAGCAGATGGATCTATACACA
CATTCAAATGTATACATGAATTATGAGCAGGAGTAGGTCATGTGACCCCTCAGGCTTGTCCCATT
>M00285:128:000000000-BF978:1:2118:7708:3098_1:N:0:46
GTTGTTCATTATCCACCAATTCCCATTATCCATTTCCCAATATAATGGGCCACAAACAATGGTTCCACTGAAGATCAATG
GCTAAGCATTGTCACTTCCTCAGTTCAAATAAAATTACTTGTTTGGCACAGGGCAAGATTTTCTGAAGAAGCCAATACCA
CATAATACAAAACTACAAGTAACAGCAATTATTAAAAAACTACAGACAATCCTCGTGGG
>M00285:128:000000000-BF978:1:2118:13706:3099_1:N:0:46
GATTGTCATTACAAGGGTCTTTGTGTATGGCCCAAATATTGACGTGGATTTAGGAGAAGTAGTGTTTACATGTGCAGAAT
GGCAGCAATGAAGAACAATACCACTTAAGACACTACCACAGTTTTAGAGTTAGGTGACTCACCCATACCATAGAAGTTTT
ATTAATCTTTGTCAATAAGGACACAACAATTTCCAGTTTTCATGCTTATGCCAAATGGATGGAAG
>M00285:128:000000000-BF978:1:2118:19098:3099_1:N:0:46
ACTCCCCCCTACCCCCACCATTGTCAGTTTTTCTATCTCCACAGATGCTATCTGATTTATTATTTTTTTCCATCTTTCTC
TTTTATTTCAGATTTCTGGCAACTGCATTGTTCTACATTCCACAGTTCCAGAATTTTTCCCACCACTATTTACTCTCCTT
GCTCATCTTTCTGTATTTTTACATCTCCAGGCAGACCAACTACAGTTTACAAACATTCACTTCCCTCTTCTTGATGGCCA
CTGAAAGCAATAGTG
>M00285:128:000000000-BF978:1:2118:23260:3099_1:N:0:46
TTCATCTAATTAACTCACAATGGACCAGATAAAACAAGGCAGCCATTATTCCTGTAGCTGCCAGCTCTTCCTGACTTTCC
TTCTGAGAAGGTCAGCAGGTACCCACCTAAGCAACTTTCCCCACCTTCAAATCCACTGCTCGTTGACCCAGACATGGAAG
CACTGCAACATGGACCTCTCCAAAGAGTTAGCATCCCAATACAAT
>M00285:128:000000000-BF978:1:2118:6748:3101_1:N:0:46
TGGATAGAAATCGGCATTTTCCATTTGCAACATTGGCAACATATGTCTTTCAACTCCTTCCAAATTAAAGATATAAGCGC
AACCAAAAAATGTCACCACAGACACATGAGCTCTCCCGCAAAGATATAGGTCTTCATTTTCATCACATTCCTTTGGTATT
GTGTCCTGAACTATTCTAATTTAAAAATATTAAGCAGTCTGGCATAACAGTGG
>M00285:128:000000000-BF978:1:2118:11896:3102_1:N:0:46
TACTTCTCCTGATTCGATGTCCCCCCTTTCAAAGGACTGAATCTCATTCCTCACTAACAGGGCCACCCCACCTCCTCTGC
CCTTCTTCCTGTCTCTACGATAACAGGTAAACCCTTGAAAGTTCATTTCCCAGGTCTGATATCCCTGCAGCCATGTCTCC
GTTATCCCAACAACATCATATTTACCCATTTGTATCTGCGCATCTAGCTGACCTATCTTATTCCTGACACTCCGTGCATT
CATATACAGGATTTTTAACCCATTCTTCCTCCCTCCATTCCCAATTTTGTTCTGAAATTG
>M00285:128:000000000-BF978:1:2118:17952:3102_1:N:0:46
ACAGTGTCTTCTGATTTATGTAGTCAAAAGCTTTAGTGAGGTCAAAGAAGGCCATGCAGGTGCTGCTCCCTGGATAAGTT
GTGTGGTGGAGATAATAATATGTAACTAATGTATTGTGATCTATCCATCCTTCTGACAAATAGTC
>M00285:128:000000000-BF978:1:2118:20613:3105_1:N:0:46
CAAGACAAATTGTAAAAAGCACACAGCTACCTGGGCTTTATTAAAAGGACAGAGTACAAAGAGAAACCATTCTAAGTCAC
TGGTTAGGTCTGGATGACAACTTGCTTTTATTTAGCATCTTCATGCAGGTAAAGTTATATACCGCAGATGTTGGATAACC
AAGAAGAAATCATTGTTTGGTCCATAACTATTCATAATGAACATCAATGCTCTGGATTTGAGAACCAAATTTCTGATGAA
GGGTCTCAGATCTGAAAAGTCAACTCTGTTTACCTTTCTAGAGATGCTGCCTGGCCTACT
>M00285:128:000000000-BF978:1:2118:6056:3105_1:N:0:46
CCTCCATCGTATCTGCCTCCACCACCACCCCTGGAAGCCCATTCCAGGCACCCACCGCTCTCTGTGTAATGAAAACTACC
CCACACATCTCCTTTAAACTCCCCCCCCCTCACCTGAAATGTACGTCCTCTAGGATTCAACGTTTCTACCCTGGGTGAAA
GGTTCTGCTGTGTCGAAATGATCCTAGGAACAATCCTTTCCGCCACTTTGTTTCCTTCATTCTAGAGCCTGAAGGTTTTG
TGAAAA
>M00285:128:000000000-BF978:1:2118:17335:3106_1:N:0:46
CCAGCACTTTAAATGTCCTATGACTGCTGCCTCAGTACACTCACTCTAAGAATGTTTATTCGAGTCTCTTTTTAATTTTT
GCGGTTCCAATGTCGTTAATGTTTTTCTTTCTTTGAGTCTCTCATTGTTTTTAATGTGACCGGCACCTTGATCTGTGGAG
TACTGGATTTCGTTCCCATGCATGCTGAAGGTGGATATGGACGTAACAAGAAACCTGGTGCTG
>M00285:128:000000000-BF978:1:2118:10125:3110_1:N:0:46
ACATCTATAAGGCAAATATGTCACTTGCCTCTTATCAGCCCAAGTGTACACATTAGGTATTAATGCATATATGTACAGAT
TGCTTCATTATCTGAGGAGTTGAAGATAGAACTGAATATTATGTAATCATCAGACAGCATCGCTTCTTGTGACCTTACAA
TGGATGAAAGGTCTTTGAAGAAGGCACATCCACATCTTTGTGAGGATCTCACAGGGCTGATTTTCTCTACATAATTGTCA
GCAGATTTTGGATTACTGTATGAATGAGGAAGTCCTCAGATTGTGGTCAGTGGTCCATGG
>M00285:128:000000000-BF978:1:2118:9432:3110_1:N:0:46
AGCGCCAGTTGAAAGGCCGAGTTACCCAAGAGGCGAGGATGACATTGAGTGCTGAGCCCAAGTTGGGAGCGTGAAAAACA
AGAGCGACTTTAAACTGTGCCTATCGATTCCCAGCATGTCCAAAGTTAGAGTCACAAACCCTCCTAGTGCCCCCCGCCCA
AGCAAGCAAACAACATGAGGTAGCAGCAAGTGGGGCCATTAGCAACACTCACAGAATCTTCCAGAAGGGAGGGGCCCAGC
AGCCCACACTTGAAGGAACAGAGTGGACCAGCCAAACCTGAGGTGAGCTTTCACAAAAA
>M00285:128:000000000-BF978:1:2118:14614:3111_1:N:0:46
ACCTTAAACCTATGCCCGCTAGTTTATGGTTCCTTTTCCCTGGGAAAAAGACTGTGTGCGCTCATCCTGTCTACATCCCA
TTCACAGAACATAGAACAGTACAGCACAGGAACAGG
>M00285:128:000000000-BF978:1:2118:23101:3114_1:N:0:46
GCTGAGTCGTTTTGAAGCAGTTATTCGACTGGTTATCTTACCCCTGAAATGTTAGTCGCTGATATAGCTAAAGCTTTCCT
ATTTGGCAAAAACAGCGCTTTAAAAGCTAAAACTATTGATTTGCCACTTTCAACTCAAAACGCATGCAGTAACTATAGGA
AAACATTTGTATTGTAGGTATTTCAGGGTGCTGAGTCGTTGCGAAACAGTTATTCGACTGTATCTCTTACTCCTGAAAGG
TTAGTCGCTGATATAGCAAAGGCTTTCCTATTTGACTAAAACAGAGTTTTATAAGC
>M00285:128:000000000-BF978:1:2118:17202:3116_1:N:0:46
ACTGGGTGCAACACTATCACAGTCCTTCAGATGAGCAGCAAGTCTAATGATTTGGCACCGTGTAAAAAAGTTTCACGTTT
TTAATGTTGCTACATGGTGAAGAACCTTACATTTATCTTCATTATATTCCATTTGCAATATCCTTGTTCATTCACATAAC
CTGCCTATATCCCCTTG
>M00285:128:000000000-BF978:1:2118:18673:3116_1:N:0:46
AAATATGTAAAGTGGCTAGACAGAATAAGTTTACACGTTTCAATTAAGTCCAGGAGTGTGAATCCTTCTCATCACAATGT
AAAATACAGGGACTATAGTTTGTCCATTAGTTCAAGACAGAGGACTTCACAAGCACTTGAAAGCATAGCCAGCAGTGACA
GCCTAAAATGTAGTGAGCCATATTCAACTGTGGGATTCAAATGGGAATTGAATAATTCTGAGGAGAAAGAATTTGCAGGG
CAATGGGGAGAGGCAGGGGATTATACAGATGCAGTGGGCTGAATGGCCTCCTTTCATTCT
>M00285:128:000000000-BF978:1:2118:18833:3116_1:N:0:46
AGTCTTGGTCTGAATAAACAGATGAGCTTCTGTGCGACTGCTTTGAGTTGGTAGACTGGTCCATATTCAAAGACTCAGCA
GACAACGTAGATGAGTATGTCATCACTGTTACGGGCATTATTAGCAAGTGTGAAGAGTACTGTGTACCAAAGAGGTCAAT
CCAGATATTCCCAAACTGGAAACCGTGGATGATCCGGGAGAACCACTCCATACTGAAATCCAAGACGCCGGCATTCAAAT
TGGGTAACCAGATGGAAGAGCACACGTCTGAACTCCAGTCACTCCGCGAAATCTCGTATG
>M00285:128:000000000-BF978:1:2118:21237:3116_1:N:0:46
CCTCAACTAACCTTGCCAGAGTTAGTGAATTGGCCAGACTCTCATCACTGTTTGTGGATCTCTGCCATGTGATAATCAGT
TGTATAATTTTCCATACAATAATAGTGACCACGCAAATGAACATTGTTAGCTGCAAAGTGCATCGGATGTGCTGTATATA
AACGGCGCTATAGAAATGCAAGTCCAGATGAAGGGTCTTGAATATCCATGTCCCTCCACAGATGCTGCCTGACCCGCTGA
GTTCCTCCATCTTTTTACTTGTTGCTATAAAAATGCAAGGCTTTCCTTTGTTCGTGTGGG
>M00285:128:000000000-BF978:1:2118:23576:3117_1:N:0:46
ACAGAAAATGCTGCACAGCAACTGTGGAAAGAGAAGCAGTTATCGTTTCCAGGTCAAGCCTTCATCAGAACTTGAAGGGG
AGAAAACAGCTTAGTTTTAGGTAGCAGAGGAGGTGAGAGAGGGATGGATGGAATAAGGGAACTATCTCTTACAGGACGAG
ACTGGACGTACTAATGAGGCAGTTAAGGTC
>M00285:128:000000000-BF978:1:2118:21208:3117_1:N:0:46
TAGTGAAATAACTGTTACCAAACGACTCAGCAACATGAAATACATACTCTACAACTGTTTTCATGTTGATTCTCCATGCG
GATGTGTAGAAAGTGGCAAATGAATGGTTCAAACTTAAAAAACGCTGTTTTAGCCAAATAGCAAATCTGTTGCTATATCA
GCGATTAACTTCTCAACAGTAATAG
>M00285:128:000000000-BF978:1:2118:18620:3119_1:N:0:46
CAGCAGCAGCACAGGCACGTAACATCAGTTAAGCAACGTTCAGAAGAAAAGCATATATTAAACATAAATTATACACAATT
TCACAAGAAAGAACACACT
>M00285:128:000000000-BF978:1:2118:17602:3120_1:N:0:46
AACTCCAGGGCAGAGTACAAGGTAAATGGCAAGGTACTGGGCAGTGTAGAGGAGCAGAGGGATCTGTGGGTTCATATCCA
CAGATCCTGAAAGTTGCGTCACAGGTGGATAGGGCAGTTAAGAAGGCCTATGGGATGGTAGATTTC
>M00285:128:000000000-BF978:1:2118:16381:3120_1:N:0:46
TATGAAGATGATAAGGAGAGTTGATGAGAATAGTGAAGCTGATGAAGCACACAATTAGTTTGGCAAAATCCGTTTTGTCA
AGAAAGTAAAAGCCCACTGTTTCCATGGAAAAGTTGTAAATTGGTTCAATGGCAGAAAGCATACAATAATGTTCAAGGGG
AGTTGTAGTGATGAAAGTTTGCA
>M00285:128:000000000-BF978:1:2118:18906:3125_1:N:0:46
GAGATGCTACACTTTACTGCAGACATTAGAATGAGGACCATTGCCTCCAGCATGTCAGAATCAGAATTAGAATCAGATTT
ATTAGCACTGACTTAGATGATGAAATTTGTTGTTTTGCAGCAGCAGTATAGTGCAAAGACAAAAGATTATTATAAATTAC
AAAAAAATAAATGGTGCAAAAAAAAGGGAATAACAAAGTGGTGTTCAATCGTTCATGGACCATTCAGCAATCTGATGGTG
CAGGGGAAGAAGTTGTTTCTGAATCATTG
>M00285:128:000000000-BF978:1:2118:8477:3125_1:N:0:46
CCGGAGCACCCAGAGGAAACCCACGCAGACGCGGGGAGAACGTACAAACTCCTCACAGACAGCGGCCAGAATTGAACCCA
GGTCACTGGTGTTGTAAAGCGTTACGCTAACCACTACACTGCCATGCCTGCCCAAATATCCAATACAAGTTTAAGATGCT
CCTTAAAAACAACCTCCTTGACCAACGTTTGATCATTCTTCTTGCATGGCTGTGTCAGATTTTGTCTGACGGCGCAGTGC
TTTGGGATGTTTACCATGTGAAGACACTATATAAGTATAAGCTGTTGCAAAGACACTGCC
>M00285:128:000000000-BF978:1:2118:11566:3126_1:N:0:46
GGCCAGGACGAGGGAGACTGGGAGATGAAGGGTCCATCTTCAGTGTTTGAGAGTTTGATAACAGCGAGACAGCCAGAATC
AGAATCGGGTTTATTATCTCTGCCTTATGTCGGGAAATGTGTCGGTTTGTGGCAGTGGTGCTCTGCAAGACATAAAGGGT
>M00285:128:000000000-BF978:1:2118:20190:3126_1:N:0:46
ACCCCCATGTGTTGGGATGTGCAGCCTTGCCATAAAGGATGGAGCTCCTTTTATCTAATGAGATAAGTGGGACTTCAGTA
AGCCAATTAGCAGTGAATCATCAACCGAAGTATTTATCACCATCTACAGCCATCTGCAGGTACCATTGAGGTTGTACACC
ATCCTGACCTGGAAACGTACCACTGATCCTTTTCCATTGTGATTAAGTCATGGAACTCCCCACCCAATTTAGACAACCAG
AGATGGACAATTAATTTATACCTTGCCAGTAATGCCCAGATCT
>M00285:128:000000000-BF978:1:2118:12991:3126_1:N:0:46
GAGAATAAACTTCTCGGATCCATGGTCTTTCAACAGGACATGGAAAGCGCTGTTAATAAGAGCAAATTAGTACAGTAGTG
AGAATGACTGTGCTCCGCAGATCGTTGTATTGCATTACAATCTGTTTGGGTTGAGCAACGACGCAGCAGAGAGCACAAAA
CATTGATGGGAGTTGAGTAGGCCTCAGAATAGTTGCTGTGATGTAGGTATTACTACAAATGAGGAAATTAGAGATGCATG
TAAAAGGAATAATGTACTAGACTTTGTCTAACATGAAATTAACATGATGTGTATATGAA
>M00285:128:000000000-BF978:1:2118:16171:3133_1:N:0:46
CCTCCCATCTCAGGAACCAACTTCACCAACACTGTGTTCAGTTGTAACAATACTCTATTTCTATGCTCTAACCCGCTGAC
AATTAAGACCAACAAACTATGCACCTTCCCAACCACTTGCTGCACCTGCCATGGACTTCGTGATTCATGCACAAGTACAC
CGAGTCCCTCGGTACTCCACTCACTTGCAGTCTCTCCAGTTGGCTATCAGTCTACCTATTGAATTCCTCC
>M00285:128:000000000-BF978:1:2118:25194:3134_1:N:0:46
GACATTCCATGCGATTAGAATAATAGTGTAAATGTAGGACTAATATGGTCAAATAATGTCTGCGAATTAGTATATAGCAA
AAGTTTGAAGTGATTTTATTGTGTGAAAATTGACGGAAGATATTATGTCATCGAGATTCGCTACGGAAAACTATTGTTCA
TCATTGATAAGAAAGTTGTTCCCACAAAAGGAAAGGGGAA
>M00285:128:000000000-BF978:1:2118:9709:3134_1:N:0:46
GTTTACTGAATTGTTGCTGAAAATGGATGGAGAGTCCAAACATAAAGTTTACTTGTACTACAGTGCTGGGTGGGAAAGTA
AGCCATGAGGGGAGAGAAAAGGCAGCGGTTGCAAGTGAATATAGAAAACTAAAATGTATGGACAAGGTAGTGACACATGG
AGGATAACAAATGGGAGTTTATTGACTTAGGAATTTTTTTTAAATTCAATCTCAACAATTAAATGTAGGCTTTTAGAAAG
ATTTGGTGCTCGTGAATAAATCAACATGTTAGTATGCAGGTATAAAAACCAATTAGCAA
>M00285:128:000000000-BF978:1:2118:24208:3141_1:N:0:46
TTTTAATGTTTAATGTTTTTTAATGTTTATTCTGTTAAGTGTGTCTGTGTGTCTCTGTTGATTGTTATTTAATGGGACGA
GCACCTGAGGAGTATGGTATCTCGCTCCTATGCATACTATGTATGTATATGGTTGTGACAATAAAACTGATTCTGCTCTG
CCCATGACCGCAAGAAACTGCGGAGAGTTGTGGACATAGCCTAGTGCATGACGGAAACCAGCCTCCCCTCCAATAGACTC
TGTCTATACCACTTGCTGCCTTGGAGAAGCAGACAGCATAATCAATGACCCCAC
>M00285:128:000000000-BF978:1:2118:10082:3141_1:N:0:46
GTATGTATTGCATGGTGATGCGTCGCTTGGTATCATCTATTCAACTGTAGCTCTTACCGATGAAAAACTATTCGATGATA
TAGCAAAAGATATCCTTATTTGCTAAAACAGCGATTTTAATGCTATATCTATTGATTTGCAACTTTCTACACAAAGACCA
TGGAGTAACTACTGGAAAACAAGTGTAGTGCATGTTTTTCATGGTGCTGAGTCGTTTGTTAACAGCTATTC
>M00285:128:000000000-BF978:1:2118:8450:3141_1:N:0:46
TCTTTACAGACAGCAGCTGGAATTGAACCCGGGTCGCTGGCACTATAAAGCATTACACTAACCGCTACGCTACCGAGCAC
CTTTATATGCAAATGACAATGTGCTGCAGATGTGGGTGAAGGGTCTCCTTCACTTGGCTGAACCAAATGGCAGTGTACAG
AT
>M00285:128:000000000-BF978:1:2118:16745:3142_1:N:0:46
CCAGTCGATGTGATGTTTATTGAGGGATAAATACTTTCTTCCCCACCACCGCAGCCGTCCCAAAGACAGCATACATTGGA
GGTGATATGTCATCTGCAGAGGAAAGCTCTGACTGGGAGGGCACCTCTCACCCCCAGCCAAGCGAGGTCTTTGTGCTTAT
TGGTCAGATCTGGCGATAAGGAGTTCTGCGATATGGTT
>M00285:128:000000000-BF978:1:2118:9346:3146_1:N:0:46
CCGCCAAATGTTTTCTTGAAATTCTTGCACTAGGTGAACAAAATTAGCAAAAGACAAGATAAAATAGTGTATCCATCTAA
TAACTTAGATTAAAGCAAAAATAAATCTAGTTTAATATTGACAACAACTCTAAAACTATCAATAGGTAGTTCTTATACTA
AGAAAAGATTTATTTAGTGCCCCTCACAATCTTAGAACAGCTCAAATTCGTTACAAACCATTGAATTATGTG
>M00285:128:000000000-BF978:1:2118:12827:3149_1:N:0:46
CTGTTCCAATTTCAACCCACCTTTTTTTTAGCCTACAGTTTCTGCTGAGACATCTGTTCAACAAACACTGCATTCAAAAG
GATCCCTTTGACACTAGTTGCTATCCTAAACCATAACTCCCACAGGATGGCTGCTTCATCGAGCATTCCAGTTGAGAACC
AATGAAAGTGCTTGGCATTTGACTTA
>M00285:128:000000000-BF978:1:2118:7992:3150_1:N:0:46
CTTGGGATATGGTTAATTGCTTTAAAGCAGAAAAAGCAATTTGGGAACGATGCGCGGGGGAAAAATGGAAGGTGTTGATG
ACCATCTGGAGAAAAAACGGACGAAGAGATAACACACACATCTACGCAAGCTTGCTTGGAATATAACGCGCGCAGCAGGG
GAATTAGGCTGTATTATGACAAGGGAAATCCTTCGG
>M00285:128:000000000-BF978:1:2118:13872:3151_1:N:0:46
GGAATGTGATGGTTGGTCCTGGGGTGAGTCTGTCATTGTTTAATTCAGGAAGCAGCTCCAGCGGACAGAACATTTCCTGA
TCTTGTCAACACCCATCGCCTTCCCCAACGTCAGCCCACCCACGTTGCACCGAGCAACAAGAAG
>M00285:128:000000000-BF978:1:2118:20659:3152_1:N:0:46
ATGTGAATGAAGTGGCACAGCAGAAGTGTCCAGTGCATTTCCAGTTTCTGCATTGCAGTGCTCAGACATGGAAGTCAAAG
ACTCACTGAACATTGGAGGGCAGATGGGCAGTGGTTTCCAAAAGAACTGTCATCGACATCAGAGCTTGATCTTGCCCAAT
AAGGACTAAAGCTGTTGTCTTCAGCTCCTACCATAAACACTCTTTCCTCGTTGCCCATGTTATTCCCCTTCTCCACCATT
GCACCTAGCTGAACCAAACAGTTCACAGTCTTGGTTCCTGATTTAATCCTGAGCTGAGCT
>M00285:128:000000000-BF978:1:2118:13740:3153_1:N:0:46
CTATTACAACCCTATCATTTATATGTGACGTATTTCTGTGCTGTATAAGGATAAGAAAGAATGAATGGATATTCCAAGTA
TCTACAGATCAGTCAGTATAACATCTGTGGTGGATAAAGCAGAGAAGAAAATAACAGACACATGGAGAGGTTTGGATTAA
TTAAAGTGAACCAGCATGGATTTGGTCAAGTCAGATCATGTGTGACTAACTTAATAGTATTTTTCATGAAGTAACAGGGA
AGATAAATGAAAACAAAAATGCAGTGGATGCTATCTGTATGGGGACCTGATAGAGATGT
>M00285:128:000000000-BF978:1:2118:15574:3154_1:N:0:46
GGCAGTCAAATTATGCACAGTAGACACCCACAAACGATAATGGACTAATCAGCAGATAATCTGATTTTGTTTTATAGATT
GCAGAATAAATATTTTCACTGGATCTTTACAACATAACCAAGCAATAAAAATACTGTCATGTTTTTTCTGTACCTACCTG
AGAAGGCAGGTCTGTGCTGCAAGATGTCACCACTGTTCTGCAGTGAAATACCAGCCTGGGTTAAATAATAAAGCATTTTG
TGTAGGACTTGAAATCACAATCCTCGGAATCAGAGGTATCAAATCTAATCTAGTCACTG
>M00285:128:000000000-BF978:1:2118:24744:3154_1:N:0:46
AAGGAGTGCCTTATACAATAAAAGATTGAGATTTAGGTGGGAAATCTGTGACCAGGCTTTAAGTAACAGAGTACCTGGAC
AGTTGCATTGCAAATACGGTTTGTGATAGGTGTTGTTCACTTCTGTGGCTCTTCTGGTCTGTTGCATGATTTGTTTCTTT
GTCACAGTATTTAAGAAATAGTTTATTGCAATAATGAAGTTGGTGTACCTAGATATTAAGTAATGCAGTAAATAGCAAGG
AGTATGCAACAAATTTCTT
>M00285:128:000000000-BF978:1:2118:14717:3155_1:N:0:46
CCAGATTCTTCACAAAGCTCATGGAGTACCAACAGGAAAACAGTTGTACTGTATGTATTTCATGCTGTTGAGTGGTTTGG
TAACATTTACCTCTTCCTCCTGAAAAGGTAATCTTGATATATCACCAGATTTCTCACTAGGTTAAAACAGCGTTTACTAA
GC
>M00285:128:000000000-BF978:1:2118:8901:3155_1:N:0:46
GTTTTAGTGGTAAGAGGTAGAGTTAAATAACCGTTACCAAATGACTCAGCAGCATGACATACATACACTACAACTGTTTT
CCTGTTTATTCTCCGTGTGTTTTGTGTAGTAAGTGGCAAATGAATGGTTTTACCCTATAAATCGCTTATAGCCTAGTAAG
AAATCTGGTCATATATCAGAAATTACCTTGTCAGTGTTAAGCGGTACAGATAAATAATATTTACCAAACGACTCAGCACC
ATGAAATACATAGACTACAACTGTTTTCATGTCGATACTCCATGCGGATGTGTAGCCAGT
>M00285:128:000000000-BF978:1:2118:14881:3157_1:N:0:46
TCACTGTTTAGGAATAAGGGATTGTCCATTTCAGACATATGTGTTGTTATTTTCTCCCTCAGAAGATCTTGAGTCTTTGG
AACTCCTTTAAAAGAGTAGGTGGAAACAGTCTTGGGATATTTTTAAGACAAAAGCAGATAGATACTTAAAGGTGATAGGT
TATCAAAAGTGGGTGGGATATGTGGAGCTGAGATTATGGTCTAATCAGCTATCATTTTATCGCACAACAGAATAGGCTTG
AAGGACTGAATTGGCTACTCCTGCTCCTAATTCATACATTCATGATTACAACCATATTCC
>M00285:128:000000000-BF978:1:2118:15010:3158_1:N:0:46
NNNNNNNNNNNNNNNNNNNNNNNNNNNNNNNNNNN
>M00285:128:000000000-BF978:1:2118:14784:3159_1:N:0:46
AGCCTTGGCAGAGAAAATTAAGAAGAATCCACGGTAGTCTAGCGGTTAGTGTGACGCTATTACAGCGCCAGCAACCCGGG
TTCAATTCTGGCCGCTGTCTGTAAGGAGTGTGTACGTTCTCCCCATGTCTCTGTAGGTTTCTTCTGGGTGCTCTGCTTTC
CTCCCACATTCCAAAGATGTACAGGTTAGGAAGTTGTGGGCATGCTATGCTGGCAGCGGAAGTGTGGCGACACTTGCGGG
CTGCCCCCAGAACACTCTACACAAAAGATGCATTTCACTGTGTGTTTTGATGTACATGTG
>M00285:128:000000000-BF978:1:2118:18205:3162_1:N:0:46
ATACATACACTACAATTGTTTTCCAATAGTTACACCATGGGTTTTCTGTAGAAAGTGGAAAATCAATGGATTTAGCTTAG
AAAACGCTGTTTTAGCCAAAGAGGAAATCTGTGGCTATATCAGCGATTAAATTTTCTGGGGTACGTTGTACAGTTAAATA
AGTGTTCCCAAACGACTCAGCGGCATGCAATACATAAACTAAAATTGTTAGCTTGTGTCTACTCCATGGTTTTCGGTAGA
AAGAGGGAACTCAATGGATTTAGCTTGTAAAATGCTGTATTAGCGATATACGTAATCTGT
>M00285:128:000000000-BF978:1:2118:13481:3165_1:N:0:46
GCCTTTAATGAGAAATTGTGCATCTTGTAGTGGATGAGAAGCTATGCTCATCAAATACTTAACTGGCTAAAAGGTAGGAG
AAAGTATTAATCCATTACATTGGTGTAGAGACTGCTGATATGAGCACTTCAATTTGTAAGGCAGTCTTAAAGAGTCTCCA
CATAATCTCTTGCACAGACCTCTCACAGGAGCATACACCCTGACATCTATGCATTCATGTC
>M00285:128:000000000-BF978:1:2118:16486:3166_1:N:0:46
GATGCACAAGTCCGTGTGTGCACCGGTGCAATGAAGAACTTACCCGCAGCAGCATCACAGGCACACAGCATCAGGTAAGC
AGCGTTCACAAGAAAAAAATAAAGGAACGACAACCTTTAACGTTACCAATGTTATTCTCTCACCACAGACACTGCGGAGT
ATCTCCCGCA
>M00285:128:000000000-BF978:1:2118:20054:3167_1:N:0:46
AATTTCACGAGATTGGTACCTGATTGATAACCTTGTGTCATACAGATAGCTGGACATTACACGAACTGCAGTGACAGACA
CTGGCTTTTTTGGGGATAAACAACATGAAAATGCACATCATCTTGATAGACAGAGTTACCAATACTGAAGCAATGAGAAT
GAGTGGATTGCATGTAATAGCATGACACTTTCTATTGGCAGTGGTGCAACGGTCTAAACATACTGTATATTCTGTA
>M00285:128:000000000-BF978:1:2118:6781:3167_1:N:0:46
TTTCATTCTAATAAAACTTTTCTTCCTCCTTTTGTCATTTGCGTTAGTATCCTTTTTATAACAATGAAAACAGAACAATT
TGCAAGTCTGGTCTTACACTGGTTCTATCTAGCTTTAATATGTCCTATTTTTTTTCTATTTATATCCCTTTACAACTGAT
CCGAGTACTTTATTTGCATTTTATGGCCTATTAGGCTTCTCAACTTTTAGTGATTTATCTAATGATAAGCTCAGATCTCC
CTATTCTAATACCTCACTTCAACATTAATCTTCAAGGGGTTCTTGTCTGCTTGTT
>M00285:128:000000000-BF978:1:2118:19108:3169_1:N:0:46
ATATTTTAAAAGTTTCATATTAAAAAAAACAGATTAATAGCAAGAAATGAAATGGGAATATAGTGTGATGCAAGGTGAAG
AACTGAATTATCGAGTTCTCCACGAAGCGTCAGTGTCTCATTCCTGCGGTGGCGGCAGCAGGAAAATTATTACTATCTGC
TGATGATAAAAAGGT
>M00285:128:000000000-BF978:1:2118:10174:3169_1:N:0:46
AATCCATTAATAAAAATAAAGATCACTCCTTCTGCAATAAATTGGGTTTTATTGGTTACCACAGACTCAAATAGAGAACA
TCGTGTTTATCCAACCGAGACATCCTTGTGGAATGTTAAGTAAAATGCATAAGCTGTTATGCCACTTGATAAAAAGCTTA
ATTTAGCAGTTAAATTGCCCTCAGAATTAGAAGGTTATGAGGTCAAAGCTATGAGCTTAAGTCCTAATTCAACAGCAACA
AATTACATTTATATACTCCCTCTAATGTCCTGAAATGTCGAACAGGAATATTACCAAAC
>M00285:128:000000000-BF978:1:2118:14662:3170_1:N:0:46
CTGACACAATCAATCAAATCAAGGTCATATATTTACTTTTTAGATTAATTTCTAGATGTATGCACTTTATTTATAAGGGA
AGTGCATTCAGCTTCTTCAAAAACATTTTATGAATGGTCAATCTTTTAAAGTCAATTACTGGTTAAAGTGAGATTAGACT
GACTGCAAACAACCCAGAATTAAAATAAAATATTTGATA
>M00285:128:000000000-BF978:1:2118:6634:3171_1:N:0:46
GTACAGACAGAGTCTAAGGAAAGGAGGCTGGTTTTTGTGATGAGCTAGGCTGTGTCCATAACTCTCCGCAGTTTCTTGTG
GTCCTGTGCAGACAGCTGCCATACCAAGCCGTGATGCATCCAGATTATTCATCAGGACAAGCAAACATTTTCTTGGAGAC
CCTCTCAGTAGAATCTCCCCAAATTCAAACTGCATTAAGTTCTTATATTCTTAAGAACAAAGATAACA
>M00285:128:000000000-BF978:1:2118:13893:3171_1:N:0:46
ATTCAGACAGACGTACGGGTAGGTGAATTTGGGTGCTTAAAATGGGCGGCGTGGACTCATTGGACCGAAATGGCCTGTTA
TCACGATGTAAATACAATTAAAAAACAAAACAAAACATCAGTACAGCGAAGAAGTTGAAGGGGAAAGCATAACAAGATGT
ACAATCGTGTGACAATTCCAGAGAAAGTGCAGTGCAGTCAATAAGGTCCAAGGCCATGACGATGTACATTGTGAAATTAT
GAGT
>M00285:128:000000000-BF978:1:2118:22432:3171_1:N:0:46
GTGCTCCAGTTTCCTCCCACATTCCAAAGACGTTTGGGTTAGGAAGCTGTGGGCATGCCATGTTGGTGCCGGAAGCATGG
CGATACTTGTGGGCTGCTCCCCAGAATCACTATGCAAAAGATGTATTTCACTGTGTGTTTAATTGTACATGTGACTAATA
AAGATCTTATCTTTCTCAGGTAAGGGAATGGAACCTGCGTGTAGTACCCAGGTGTAGCCTCACCAACATTCTGTACCATT
GACACAAAATGTCCCTATTTCTAAACCCCTTTGCAATAAAGGCCAGTACATCATATGCCC
>M00285:128:000000000-BF978:1:2118:8330:3173_1:N:0:46
AAATGTCTGGTTGAGAAAATATGGTTATCAATTTTATGAGTGGGTAACTGTGACAGGCCTATCAGGGACTTAATTCTGGG
ACAATGTGATATGTGCAATATTTATTATTTTTTAATAAGGATATTTTGTGGTGAGAAAGGTGTTTTTATTTTAAACGTAA
ATTCAGTTCCATTG
>M00285:128:000000000-BF978:1:2118:18912:3174_1:N:0:46
TTCTGAAGTCTGTCCTTAAGCTTCAGTTTGAACAAAGCAATTTGAATTTATTCTTTCTGGCATTACCAAATATTTTTTTC
TGAAAATGCTAAGACAAAATTTGTTGATTAATGCTGTTGTTGACCTTTTACCAAGGCTGGGCTTATTGTTGATGCAATCG
AGAAAAGTTGCATTCCCTGCAAAAACACGACACCATTTTTATATTGTTGCTG
>M00285:128:000000000-BF978:1:2118:13723:3176_1:N:0:46
TCATCTGCGAACTCACTGATCCTGCCTCCCAAGTCCGTGCCCATATATTACAAACAGCAAAGGCCCCAGCACCAATCCCT
GTGGGACACCACTGGTCACAGGCATCCAATCACTGGAACACCCCTCCACCCTCACCCTCCCTCTCCTATTGCCAAACCAA
CTTTTGGTCCATACACAAAGTGCTGGAGGAACTCAGTGGGTTAGGCAGCATCCAGTCCAGAGGAAGGGTCTCGACCTGAA
ACATCAACAGTCCATCTCCCCCCACAGATGCTGCCCAACCTGCTGAGTTCCTCCAACACC
>M00285:128:000000000-BF978:1:2118:6392:3176_1:N:0:46
GGTGCTCGTTGGTGAGCTCTGGCGATGAGGCATTCTGCCAGATGGTCTGGACAGTCTGCTCAGGGAACCGCCCCACAGTA
TCCATCGAGTCCATCTCCTGCAGTGTCTGCAGGATGTTATGTGCTGACCACTGCTGATTGACTTGTGGTCAAAGGAGTTT
GTCTGGAAGAACTTTCCCACGAAAGACAGGTGGTGTAGCAAGATGTCACATTGCACGGCAATGGGGCCAGGCCCATCCTT
CACAACACCGGGGACAGGTAGAACCTCGGCACGTGGTGACACTTGGTGCCCATGTACTTT
>M00285:128:000000000-BF978:1:2118:20170:3178_1:N:0:46
CAGTACCCCAACCAGTGCCTTGACCATTCACTTCCTCAGTCTCTCCCATGAGTGTGGCTATAGTGTAAACCATCAGCAAA
GTGTACTGCAGCAACTTGCCAGGATCCCTTCAGAATCATCTCTTAATCTCTCACCGTGTACTATCCAGACAGACATGAGC
AGCAGGTGAATGGAAATTCCACAACCTGCAAGCTCACCTCCTACTCACATAGTTGATTTGGAAATATCTTGCCTTTCCTT
CTTTAGATCGGAAGGCACACGTCTGAACTCCAGTCACTCCGCGAAATCTCGTATGCCGTC
>M00285:128:000000000-BF978:1:2118:8830:3178_1:N:0:46
ACAAAGTTCTCTGCCTCAGGTAAAGTTTAGTGAAGAATGAAAAAACATGAAAAATAATCCTTAGCTTTGACCAAGCCTAT
TGCTACTTTACAAACACACCAGTGCACAATATTAAGAGGTGGGTACAAGTTTGCTCCCCCTCTCA
>M00285:128:000000000-BF978:1:2118:18292:3182_1:N:0:46
TGGCATGGTGTTAAGGTGACAACCTTTCCCTCAATGTCAGCAAACTAAAAGAGCTTGTCATTGACTTCAGGAACCTGTGT
GTATCCATGGTGCTGAGGTGGAGATGGTTGAGAGCTTCAAGTTGCTCAGTTGAAATGTCACAGATATTGTGTCCTAGTCA
TTCAGAGGGTTGTGAATCTCTGGAATCCAACACTCCAGAGGAAGTAGATGAACATATTCAAAGCTGAGAGCGATAGATTC
TGGGCACAAAGG
>M00285:128:000000000-BF978:1:2118:18896:3182_1:N:0:46
GCAGGCAAGCACAATCAAGACTACTATTTCTAAATAAAATCCCGGCGGGTAGGCAAATCAGTCTACCCGTCGTATATCGA
AGTCCAAAATTATTCAGATGCCTTTCGCTTGGGGCCTTT
>M00285:128:000000000-BF978:1:2118:21772:3184_1:N:0:46
GATCTACACTCTTTCCCTACACGACGCTCTTCCGATCGGGACTACACGCTTTCCCTCCACTACTCGATTCCCATCTCTGC
CGCACGTATTCCGGAGAATGCCCGTGCCATACGTCCTCCTGACTCAGCCCCTCAACCGGCATTTTCTTTATTATTGTGTC
CCTGACCCAGACTCAGCTTGTATTAATAATAGGTCACGCAAGAGGAGATGTACTCACTTGACCGAGTAGCGCCCTACTGT
TTCGTCGGACGACCGCCCGACTCAAACTATTATCCTCACCAAATTGGGCTGCAACACCA
>M00285:128:000000000-BF978:1:2118:20534:3185_1:N:0:46
AGGAAGTTGTGGGCGTGCTATGTTGGCGCCTGAAGGGTGGCGACACTTGCGGGCTGCCCCCCCAGTGTATTTTCAGTAAC
GCAAACAGACGCATTTCACTGTGTGTTTCGATGTACATGTGACCAATAAATAAACAAATAATTAAATAAATAAATAGGTA
>M00285:128:000000000-BF978:1:2118:9427:3188_1:N:0:46
CAGAGGATATTTTTGGAATGGCACCACAGAATAAAGACTCCAGTAAAGTGGAACAAAAAAAAGAGAAACTGGGTACATTC
CTCCCAGGGCAGAGGAGACCATGCGGAGATTTGATAAGGCTCAAAGATCAAGAAAGGTTTTCATTGATTAAATAGAGAAA
AATGGTTTTCCAATTTCATAAGGAATTATAACCAAAGGGACTGATTTAAGATAACTAGTAGAAAAAAATTGCAACATGAG
TATTAAATTTTGCACAGAGCTGTAGTTCGGCCCTGTTCCCTTTTAAAATTATTACTGAAT
>M00285:128:000000000-BF978:1:2118:8080:3188_1:N:0:46
NNNNNNNNNNNNNNNNNNNNNNNNNNNNNNNNNNN
>M00285:128:000000000-BF978:1:2118:16234:3189_1:N:0:46
GTAATTTTTATGTCTTTGCACTGAACTGCTGCCACAAAACAACACATTTCACATCAGATAAGTCAGTGATAATAAACCCG
ATCTGATTCTGACAACATATGCTTGGGCTGAACAAATCTACTTGCTTACCCATTACTTAGTATTCATGATGCTTGACTAG
TCATAGAGTTATACAGCAAAGAAACAGGCCCTTC
>M00285:128:000000000-BF978:1:2118:15856:3189_1:N:0:46
TTTAACAAAGTCATGACTGATCTTCAATGCCATTTTCCTACCCCATCTCCATAGCTCGGCAATCTGGAAATCTATTGATC
TCTGTTTTGAATGCAATGAGTAATCCAGGGTAGATAATTTCAAAGATTCAGCACCCTCTATCTAAAGACATTTCTGTTCA
CTACAAATGTAAATAGCCTACCCCATATTCTAATACTATGGCCCCCACCATTCATTCTTCTAAACTCTAGATAATACATG
GCCTACTTAATCTCTCTTGCTATTCCAGCAACCTGTTTGGTGAATACATGCCCTTTGTGG
>M00285:128:000000000-BF978:1:2118:17018:3190_1:N:0:46
AGACGTGTGCTCTTCCGATCTGATTTCCATGTGTCAGGGTTACAGCCCTAGACCACCATGGACTGATGTTAATCGGTCAC
AGACTGTGCTTCCATCAGTAAACAAGCCCCATTCCTGCCACTGATCCCTGTGTCCTATTGAGCTTTCATCTTGCTCGGTC
ATGGGAACTCTAATCAATGATTAAATGTGACAGAAATAGTAGGCT
>M00285:128:000000000-BF978:1:2118:25370:3191_1:N:0:46
CCATTGATTTGCCAGTTTTTAGTAAAATACCATAGAGTAACTATTCGAAAACAATTGTCATGTATGTATTTCATGGTGCT
GAGAAGTTTGGTAACAGGTATTGCACTGTACCTCTTGACACTGAAATGTTATTGGATGATATAGCAAAAGATTTAGTCTT
TTGCGTAAACAGCGTTTTGAATGCAATATCCATTAATTTGCCAGGTTCTGCACGAAAACCATGTAGTAACCATTGGAAGG
CAGTTGTGGTATATGTTG
>M00285:128:000000000-BF978:1:2118:12673:3195_1:N:0:46
AGTTGCTTAGAGAAATCCACCTCAGCTGCAACTTCAGCAATGACAACGGAAATAAGCTGTTGTGCTTTTCCCTTTCAAGT
CCATGTGCTAAAGCCGAGTTGATCAGCTGGTTGAACACAATCGCCATCACTGCATTTGTCACTTATCTGAAGAGGACTAT
TGTACAATACCACCTCTGATCTCTGCAACAGATACAGATGTCTGAACAGATGGTCAAATCAGTTGGCTCCTGCAGTGAAG
AGTTCAATATAGGCATGATATGACAATGACAATGTTTCAAATGTTTTAACAA
>M00285:128:000000000-BF978:1:2118:10662:3195_1:N:0:46
GACTGGAAACATCTATTTGACTCTAGCACTTCACGCTGAAACGGTAATTGCAAATACATCAAAAGATTTCCATTTTGGCT
AAAAAAGCGTTTCTAAAGCAGAATACGTGAACGTGTCACTTTCTTCACAAAGGCAAAGCAGAAACTCAATAAAAGCAGTT
GTAGGTGATGTATTCAATGGTGCTAAGTCGATTGGAAACAGTTATTTGAGTGTACCACTTCACACTGGAAAGTTAAT
>M00285:128:000000000-BF978:1:2118:18024:3197_1:N:0:46
TTGAACAGCTGTCTAATAAATATAATTTACCTAGATCACATTTTTTTTTGATATTTGCCGATTAGAATTTGTTTTAATGC
TACTATTCCCTCCTTTCAGTTTCTTTATAAAGACTAAATCATTGATAAAATTTTAGGTTTTAATCCCCATCAGAAGGGCT
TGACAGCAATAATTTATGATTTAATTATGAAAATACGGTCAGATTCACTGGACAAAATTAAAAATGATTGGGAACGTGAA
CTCCAGATCTTTATATCTATAGAGACTTGAAAGAAAATTCTTCATTTAGTTAATACATCC
>M00285:128:000000000-BF978:1:2118:11104:3199_1:N:0:46
AAGGTGTTGCTGTCTATCCTTATTGATTGTGGTCTGTTGGTCAGGAAGTCAGGGATCCAGTTTCAAAGAGAGATGTTGAT
TGTCAGGTCTCGTGGTTCGGAGATGAGTTTGTTTGGAATTATAGAAGTGAAGGCAGAGGTGCAG
>M00285:128:000000000-BF978:1:2118:21706:3202_1:N:0:46
GAAGTTTGAGAAAATGTATGCAGCCTGCCCTGGGCCCCACATCCATTTAAAACAGAATACAAATATTTATACGTGATGGA
CCATAATCTTTTTACAATGGAATTTAGTACTTAACTCCCAAAAATCACAGCACTGCAACTATAATTAGAGGACAGTAGAG
ACCAAGCTAGAATTCCAGCTTTTATCTCCCATTAGAAGTCGTGTTTTGTAAAGATAAAACAGGCCTAATTTTAATCAAGG
AAGCCTGTTAAGTATAGAACTGCTACTGTCTGACCATTCCACCCGCACACTAACAGAGC
>M00285:128:000000000-BF978:1:2118:17531:3202_1:N:0:46
AATGTGTACAACAATGTCTGGCTGCTCACCCTCCCCCTCAAGAATGTCCTGTAACTGCTCAGAGACATCCTTGTCTCTGG
CAACGAGGAGGCAACATGCTATCCGAAGCCTCATGCACAGCCACAGAATCTCCTGCCTGCTACCTAACTATCGAGACTCC
TATCACAACTGCTCTCCTCATCTCCACCCTCCCCTGCCTTGCATCAGAGACAGTCGAGCTGGCTGCCGCTACACCTCTAA
GAGGACATCCCGCGATTCCAAAATTTATGGCGGCAAGTA
```
