## Supplementary Information_PartialGenome for "Genomics to aid species delimitation and effective conservation of the Sharpnose Guitarfish (*Glaucostegus granulatus*)" (part 224 of 235)

```
>M00285:128:000000000-BF978:1:2118:6312:3202_1:N:0:46
AGCAGATGTGTGAAAACAGTATTAACTATGTTTTTTCCTGCAAGTCATTTGACATCGAGGTGTGCTGATGCATTCCTTTA
TTGTTGCTAGGTCAAAGTCCTGCTGTAAAATTGTATACACCATAAGTATTATAGTTATTCATGAAATGTG
>M00285:128:000000000-BF978:1:2118:18488:3203_1:N:0:46
TGTCGCCACGCTTCCAGCGCCAACATAACATGCCCACAACTTCCTAACCCGTGCGCCTTTGGAATATGGGAGGAGACCCA
CGCAGACACGTGGAGAAAGTACAAACCCCTTACAGACAGCGGCCGGATTTGAACCCGGGTCTCTGGCGCTGCGAATCCTT
ACGCTAACCGGTACACTACCGTACCTGCCTATGGAGGGCTATGGAAATGC
>M00285:128:000000000-BF978:1:2118:8396:3204_1:N:0:46
GAGAAATAAATGTTACATTTCATTTGAATACTACTTGGCCCATTCTCTAAAAAACTGGAAGTTTGTGCCATGTTTCAGAA
TAATGAGTCAGTAAATGTAACTTTTCAAGACCTTGGAGGTGCATTTTGAATTTATGAACAGAGTCCTATCTTTTCAGTGA
TTTCTGTACCCTGTTCAATTGTCCTTTCGTTATGGACTTGCTTCCTCATACGCACACC
>M00285:128:000000000-BF978:1:2118:8746:3211_1:N:0:46
AAATGTAAAGGCCACTGACCTGTGCCAAGCTTTAAAACTAAGAATCTCTCGTAAATATATTCATTGCTTTGTGAACTTTC
TCCTGAGAAGGTGAGGAACACTCTGAATAATGATGGGTTTGCGTTGTAAAAGAAAGTTTATTGGTTTATTATTGTGACTT
GTACTGGGGTACAGTGGGGGGAAAAACGTGTCTTGTATGCC
>M00285:128:000000000-BF978:1:2118:16591:3212_1:N:0:46
TTATCTTAAAGGCGTGCACTCTCGTCTTTGGCATCTGCGCTCAGGGAAAGAGGCGCTGACTATTAACTCTATCTATTCCT
CTCAATATCTTAAACACTTCTATCAAGTCCCCACTCATCCTCCTCATCTCCAATGAGTAGAGTCCTAGCACCTTACGCCT
CTCTTTATATTCCACACCCTCCAATCCAGGCATCATCCTGGTAAAACGCATGTGCAACCTCTCCAACGCCTCCACATCCT
TCCTATAATGCGGCGACCAGAATTGAACACAATATTC
>M00285:128:000000000-BF978:1:2118:23247:3214_1:N:0:46
GCATTTAGACAGACACATGAACTAGAACATAGAAAAACTATAGCACAATTCAGGCCCTTCAGCCCACAAAGCTGTGCCGA
ACATGCCCTACACTAGAAATTACTAGGCTTACCCATAGCCCTCTATTTTACTTAGCTCCAAGTACCTATCTAACAGTCTC
TTGAAAGGCCCTTTG
>M00285:128:000000000-BF978:1:2118:25111:3217_1:N:0:46
GAGAAGCACAGCCGTGGTCCTGGTCTGAAAACAATGAAGGTCAGATGGATCCCACCTAGACGTGTGACCCTCTTATGGCC
CCAAAGTTCCCAGCTTCATCTTCTCCCTGAGCGGTATCTACCAAGGGATATCTCCACCTCTTATTCACATAGGGCACATG
AATGTCACAAGTATTTATTACTCATCGTTACATGCCATTGAGAAGACTACAGTGAGTGGTCATCTTGAACTAC
>M00285:128:000000000-BF978:1:2118:18967:3218_1:N:0:46
GTACATGTCAGAGTGTGACCTCCACCTTCCCATCTGCCCAGTGCCCGCTCATCCTCTTGCTCTTTGGGAACCAGCTTCCC
TCTGCCTCCTTTCCCTCCATCCTTTGAAAACTCCCAAAGTTTTATGGAGAGTAAATATTTTTCCTCATCTCAGTTATAAC
CAGGCAACTCCCTACTGTTAAAGTGACCTTAGTTCTAGGCTATCCCAGAAGGGG
>M00285:128:000000000-BF978:1:2118:16716:3220_1:N:0:46
GGAATTGACAAAGTGAATGTGGTCAAGCTGTTTCCCTTGGTGGGGGAATCCAGGACTAGAGGACACACACTTAGAATTAG
AGGAAGCAAGTTCAAAACAGAGATAAGGAGGAATTTCTTTAGCCAGAGGGTGGTGAACCTGAGGAACTCCTTACCACAGA
AAGCAGTGGAAGCCAGATCATTGGGGATATTCAAGAAGGAAATAGATAGCTATCTAATTGGTCAAAGTATTAAGGGATAT
GGAGATAAGGCAGGGATTTGGACTTAGAATAGTAAGTGTTTTTTTTTTTCTTTTCTCTCC
>M00285:128:000000000-BF978:1:2118:8928:3223_1:N:0:46
GTGACATTGAGCCAAGGCTCTTCTACTATTTCAAGTAGAAACAAAAGATAGTCACCATGTGAAGATCAGGTAAGTTCTTC
CCAAAGTCCAGCTCCATATTTATCTTTCCATTGGTCATTGTTTGTAGGAATTTATTGCGTGCAGAATGACTACTAGATTG
TGACGGTTATCGCATTTCAAATGTGTTTCAAAGGCTGGAAATCACCCTGCAGTCATTATAGGTGTTTTACAAATACAAGT
TTATTTCTATGGTACATAAACACTAGTCTTGTATTTACTGATTAAATTGAAATTTTTATC
>M00285:128:000000000-BF978:1:2118:15032:3224_1:N:0:46
TTCTGCCCTTCACATATGAGAAGAAAGCCTTGGGATTTTCCTTAATCCTACCAGCCAACATCATTTCATGTCCCCATCAA
GCTCTCCTCAGCTCTTTAATAAGTTCCTTTTTCACTATACT
>M00285:128:000000000-BF978:1:2118:24845:3224_1:N:0:46
CCGGGACCGCTCACTTCCTGGTCTGTTCTTCAATCTACCACTCCCTGTCCCCAGCACCTTTGCATGCATCTGGGGAAGAT
TAAACACCTGTCCATTCACTTCTTCCCTTCTCATCATCCAAACAACCATTCCCCGTGAAGCAGAGATTCACTTGACCTTC
ATCCAGTCTATTGTACTTAATAATACAGGATGTATTTTCCAGGGTAACATTCTAATACAATAATATGAAGATCAAGACTC
CCCTTGATGTTCTTCTACAAAATCTATAGGAATCTATTTCTCTTGTAGTCTTTTTTA
>M00285:128:000000000-BF978:1:2118:19953:3224_1:N:0:46
CTTATAAAACGCTGTTTCAGCTAAATAGGAAATGTGTTGCTACATCGGCGATGAACTTTTAATGGGCAAGAAGTAAACTT
AAATAACTGTTACCAAACGACTCAGCATCATGAAAGCCATGCACTACAAATGTTTTCCTGTAGATAATATATGCGATTTG
TGTAGACAGTGTAAAATCAATGCATTTAGCTTATAAAACGCAGTTTTAGTCAAATAGGAACTCTATTGCTACATCAGCGA
TTATCTTTTCAGTGGTACGTGGTAGAGTTAAATAACTGTTACCAAACGATTCAGCAGCAC
>M00285:128:000000000-BF978:1:2118:14886:3224_1:N:0:46
GCACTGTGTAATGAATTGCTATGTAGGGGTAGTTTCACTGTACCTTGGTACAAGTGACAATAATAAACCAACTCCAGTTC
TAACCCAATTCCAAATGGGTTGGAACCCAGGATGAAGGAGATGTTTACTGTTATTGTGTGGCATGAGAAGGCAAAGATTT
GCCTAAAATCGTGAGGGTTTTATGACATTGTCAGAGGGAGTTACAGCA
>M00285:128:000000000-BF978:1:2118:13586:3225_1:N:0:46
GGGCCATATCTCAAATAATGGTGAGTCAGAATACAGGAAGGAGATAGAGAGTTTAGTAACATGGTGTCATGACAACAACC
CTTCCCTCACTGTCAGCAAAACAAAAGAGTTGGTCATTGACTTCAGGAAGGGCAATGATGCTCATGCACCTGTCTACATC
AATGGTGCTGAGGTTGAAAGGGTTGAGATCTTCAAATTCCCAGGA
>M00285:128:000000000-BF978:1:2118:14384:3225_1:N:0:46
CTTGCTCATTTCCTGAGGATTATTATCCATTGCTAGACAGAGGTTGGTGGCCCATGATGAAAATGGAGTGGGCAAGGCTG
CTGCCATACGGCATGAGAGGGATGTAAGAAAGTGACGGATGATTTCCCGTGATT
>M00285:128:000000000-BF978:1:2118:12198:3226_1:N:0:46
AAAAGCTGTTTTCGCCAAAGTAGAAAACAGGTGATATATCAGAGATTCCCTTTTTAGAAGTAGGTGGTACAGCTAAAGAA
CTGTTACCAAACGACGCAGCACAATGATATACATACACTACAATTGTTCTCCTGTAGTTACTCAATGACATTTGTATTGA
AAGTGGGAAATCAATGGTTTTATCTTAGAAAACGCTGTTTTAGCCAAATGAGAAAACTGGCGATATATCAGTGATTCCGT
TTTTAGATGTAGGTGTTACAGTTAAATAACTGTTACCAAACGACTCAGCACCATGAAAA
>M00285:128:000000000-BF978:1:2118:7240:3230_1:N:0:46
CAAACCGCTATTTAAGTATCTCTAACTGGTGTTAGATCACAGCCAATTCTGATTCTCTCTCATTGTTGGGTCACTGCAAC
ATGACCAAAGCAAAAGCTGCAAGTGCCAAAAACTACACACCATAATTTTTCCTTTCAAATAGCTTTCAAAAAATATTACT
GAGTTTAGTGACACTGCATTTTGGCTTCACCTTGCTTGGT
>M00285:128:000000000-BF978:1:2118:16292:3230_1:N:0:46
ATTTCGTGGTGCTGAGTCGTTTGGTAACCGTTATTTAAGTGTACCTCTAACCCCAGTAACGTTATTCACTGATATAGCAA
TTGATTGCCTATTTGGCTAAAAACAGCGTTTTAAGAGCTACATCCATTGATTTGCCACTTTCTACAGAAAACGCATGGAG
TATCTACAGGAAAACAATTGTAGTGTATGTATTTCATTGTGTTGAGTCGTTTGGTAACAGTTATTTAAGTGTACCTCTTA
CCCCTGAAATGTTGATCTCAGATATAGCAATAGATTTCCTATTTGTCTAAAACAGCGTTT
>M00285:128:000000000-BF978:1:2118:22106:3231_1:N:0:46
GTTACCAAACGACTCGGCAGCACGAAATACATACAGTACAAATGTTTTCCAGTAGTTACACAAGGGTTAAGTGTGGAAGG
TGGCAAAACAATGGATTAAGCTTGAAAAACGCTGTTTTGGCCAAATAAGCAATTCTTTACTATATCATTATTAACATTTT
AGGTTAAGAGATACAGTCGAAT
>M00285:128:000000000-BF978:1:2118:18166:3231_1:N:0:46
TCCTGGAGCTTCCTTTGCGGAGTCTCTGTGTCCAAGTCGTCAATATTCTTAATGTGTGACTGGAAACATCAACCATTGCT
GCAGTGGGGGAAATTGCACCAGTGACTCACAAACTGCCTGGTTGAATCTTCTGACTGATGCAAAATAAACCAAACAGTTG
TCACCACGATTCATTGCAATATCAAGAACATTTTTATATGTGAGCT
>M00285:128:000000000-BF978:1:2118:14449:3231_1:N:0:46
AAATTGGAGATATAAATTGAATCGAAGTTGTAAACTTAGACGCAGAAATATTACAAGAAAGTAGTAGCATTAAGTAGAGT
ATTACTGATCAGGGACAGTTGGATAAGCGAATTGTAAAATTTCAGGAAACGCCTTGTTATAGCAACATGTCAGGATGAGG
AACTACAGCTGAAATATTAAAAAGGAAATTTACAGTATCAAGAAGTGATGTCACAAGAATTTCAGGAACATGCGAAAGGA
>M00285:128:000000000-BF978:1:2118:6653:3233_1:N:0:46
GCGTTTTGTGTAGAAAGTGGAAAATCAATGCATTTAGCTTATAAAACGCTGTTTTAGCTAAATAGGAAATCCGTTGGTAC
ATAGGCGATTAACATTTCATGAGTAAACTTAAATAACTGTTACCAAACGACTCAGCACAACTAAATACATAAACAACAAT
TGCTTTACTTCATACTACATAGCTTTTATTTAGAAATTGGACAATCAATCGATTTAGCTTATCAAACGCTGTTTTAGCCA
AACTGGAAATCTGTTGTAATATAAACGATTAACTTTTCAGGGTTATGAGGTTCACTTGA
>M00285:128:000000000-BF978:1:2118:14774:3234_1:N:0:46
ACCCTGAACCCCCCTCCCCAAAAATAAACCCCAAACACTTGTCCATGGGCTGTTAACAGGCCCACTCAACAGCCCAATGG
ACTCCATGTGCCACCGCCTCTGGGATATTAACCACTGAGTGATGGAGGCTTGTGCGGAGGAAAGGGAGTGAGGGATAGAG
ACAGAGATGGGGAGGGAGGGGCTGAGTGATAAAGAGAGGAAGAGGAACAGAGT
>M00285:128:000000000-BF978:1:2118:25393:3234_1:N:0:46
GCGTTTCAGAGCGTACACCACATCCATGGCAGTCACCGTCTTGCGCTTGGCGTGCTCGGTGTAGGTGACCGCGTCCCTGA
TCACATTCTCCAGGAAAACCTTCAGCACCCCGCGGGTCTCCTCGTAGATCAGCCCCGAGATGCGCTTGACGCCGCAACGC
CGAGCCA
>M00285:128:000000000-BF978:1:2118:13106:3234_1:N:0:46
CATCACATTGCCCGGTCCCCCAGCAATCACCCGGCCCTCCCTGCTTCACCCTGCGGCCGACTGATGTTCCTGGGTTAGCT
GCCCCTTCGCTCTGTCCTCCCCCGGTTCATCCTACACGGTCCGCCGGCCCTTCACCCTTTCAGGTCCGCATGTGCTCCAC
C
>M00285:128:000000000-BF978:1:2118:14186:3234_1:N:0:46
GAAGTGACAATAACGGAATAACCGAGAGAGGGAGAGTTCAGAGTCCGGGAATGTGGCAGCACCACCGGGAAGGGGGTGTG
AGGGGGGTGACTGGGTCAGGAGTCTGACAGCAGTGGGGAAGAAGCTGTTCCTGATTCGGGACGTCCGGGCTTTCACGCTC
CTGGATCTCCCCCCAGAAGGTAGAAGAGAGAAGGGAACGGCTGGGGTGACAGGTGTCCCTGACGACACCGTCAGCCCTCC
TGAAGCAACGCACGGTGAGGACGGACGGGATGGAGGAGACGATGACAGGGTTGTGTTCAC
>M00285:128:000000000-BF978:1:2118:15875:3235_1:N:0:46
NNNNNNNNNNNNNNNNNNNNNNNNNNNNNNNNNNN
>M00285:128:000000000-BF978:1:2118:15283:3236_1:N:0:46
ATGGCGCATGGAATGCGCTGCCTGGGGTGGTAGTAGAGGCAGATACGATGGACAGGTTCAAGAGATTATTAGATAGGCAC
ATCGAAGAATGTGGAATCGTAGGATATGTGGGAGGGAAGAGTTAGATTGTGAGATGTTTGAAGGATGGCACAACTAGGTG
GGCCGAAAGGCCTGTTTTGTGCTGTATTGTTCTCTGGTTCTCTGGTTCTATCCCGC
>M00285:128:000000000-BF978:1:2118:12910:3239_1:N:0:46
CTTTTCTAGCCCTTTGTTTCTGACATTCCAAAACAGTGTTGAAAAGTAGACATGACAGGTTCAGGGTGAGAAAGAAGGAA
TTTTCAGTTTTCATTTCACACAGATTTTTTAAATTACCTACAATGAGAATCAAATCTATTCTGTTTCTTTTCCCCCTACA
AAGGATCAGAGATAGCAAGAAATGCCCATTTGGGAACATTAGAGTTTCTATGATTAATGATGCTGTTTATTTGAAGTGTT
ATCATATGTATATTAAAAGCCAGTAATCCAGTTGAATCTTATAAAAATTGTTATTTGTT
>M00285:128:000000000-BF978:1:2118:8044:3240_1:N:0:46
AATCCAAAGAACTTACGAAATTGAAACCATATTCGTCATGTATGTTTAATGATTGGGTTAGTCATATATTTACTTAATTT
GGTAAGTGCGAAAGGAAGTGAAGCTCCTAAAA
>M00285:128:000000000-BF978:1:2118:25197:3241_1:N:0:46
AAGCCAAGATAGATTTTTGGGAATTGGGCAGTAAAATGGAATTGGGGTCTGAAAGTGAAAGGAAGACAGGCCTGAGTTGG
GTTTAAGGAACAGCCCATAAGAGTTGTGTTTAAGGTACAGCCCATAAGAATAATGGATATGATTCATGATGTGGTACTAA
GAGGAGGTCTGCTGCCAGGAAAAGTGAGCATTAAACAGCAGTAGATATGTAGAGGAAAAATAGGGACAGTTTATTCAGCC
AGCTAATGGGGGACCCAGTTGAGATGGGCTACCACTGAAGATTTAGAGCTTACTG
>M00285:128:000000000-BF978:1:2118:21126:3242_1:N:0:46
CAGCACCATGACATACATACACTTCAACTGTTTTCCAATAGTTATTCCATGCGTTTTGTGTATAAATCGGCAAACGAATG
GATATAGCATTCAAAACGCTGTTTTAGCCGCATAACAAATCTTTTGCTATATCATCAAATACCTTATCAGGAGAAGGAAA
AACAATGGA
>M00285:128:000000000-BF978:1:2118:22160:3243_1:N:0:46
AACAGAACAGGATCCCTTGAACGAATGTATTTCATAGCCAGTTAGCTTTTATGCCAGAAGGTAATGCAATATGTATTGCG
TGTGAAATTAAATAAATTGGAATTTGTTTTGCTTGTGGTCCCCACCTACCCGCTCGCAATCTACCAAAATCAACTTCACT
TTAGGACCTGGGGTTGCTGAAAGCGCGAA
>M00285:128:000000000-BF978:1:2118:24110:3243_1:N:0:46
GGTAGGTAAGCTGTTGGAAAGGATTTTTAGGGACAGGATCTATGAGCACTTGGAGAGTCATGGACTGATTAGGGACAGTC
AGCATGGCTTTGTGAAGTGAAGATCTTGCCTCACGAGCTTGATAGAGTTCTTTGAGGAGGTGACGAGGAAGCTTGATGAG
GGCGGTGGATGTAGTGTATATGGATTT
>M00285:128:000000000-BF978:1:2118:20174:3243_1:N:0:46
GTGGGAAAGCAAGATTATAGATGTGTGAATCTGAGCAAAAGCCTCCTTTGATTATCTATTTGAACTGCTTAAACTGTATT
TTAGGTTCTATTCATTAGAAAGCACAACAAAGATTACCACAAGCTAGTAACCCATTACCCTGGTGTTTGATGTCCACATC
ATCTTCCCTGAGAGGAAGTTTGCACTTGCTGTGTGCTGGTTTAAGGGACTGAGGTAGATCCCCTGATTTACACCTCCAGT
GACTCCAGTACTGTCTGTGTGGAGTTTGCACATTCTTCCTGTGACTGCGCGG
>M00285:128:000000000-BF978:1:2118:18414:3244_1:N:0:46
ATTTGACCTGAACTGTGTTTATCTTTTCAGCACTTAGAAAATACCTTATTCTTTCCCTTAGATCCAAGCCAGTAGACTCC
ACATATGCCGAAACCGAGAATCCATTAGCCACAGTTCTTTTCTCCCATTTGGATAATTTATCAATATTTTATTTTCTTTT
GCTTCCATCTATAAGAGATAAGATATTTTTATTAGTCACACGTACATTGCACCATACAGTGAAATGTATCTTTTGCGTAG
AGTGTTCTGGGGGGGCAGCCCGCAAGTGTCGCCACGCTTCTGGCGCCAACATAGCATGCC
>M00285:128:000000000-BF978:1:2118:14253:3246_1:N:0:46
CAGCAAGTTTGATGGTTTGACCTAAATGGAAAATGATCCTAATACTTCCTCAGAAAGAAGATATAATTGCCCCAGTTGCT
TCCTTACAAAGGGAATGATTTAAGCATTTAGGAAAA
>M00285:128:000000000-BF978:1:2118:13432:3247_1:N:0:46
TATATTAAAAGGTGGAATATTAGCTGTTTTCTCATGAAACTACTCATGTACAAAAATAGCAATTTTCTTCCAATGTATTT
TTTCTACTTCCATTCCACTCTTCTGTTGTTTTTTTTTCCTATGCTTTACTGTTTGCGATTCTGATGCTTTTTCTCGATTT
TTTTCAGTAAATTCTTTTTGTAAGTCTGTGGGTATTTTGTATATACCCTGATGTCCATTATTTTACATTATTCATTAATT
AAATTAACAAATATTTTCCTTGTTAACCCCCCCAGGGCA
>M00285:128:000000000-BF978:1:2118:11078:3249_1:N:0:46
AACCTGGAGAATTCAGGGAAAAGAATAGTGATGTCCTGAAACGTAGCCACATTAAAAAAGAGGAGGTGCAGGGGGCCTTA
AAGTGCCTAAAGGTGGCATAAAGTTGTAGAAAGACTGAAGAATGACAGGCAGTTGAAAGGGAAAAATTGTAGTCAGTTGG
ATGGGCTGAAGTGTGTCACTTTAATGCGAGAATTATCAGGATAAGGCTGATGAACTTAGAACGTGGGTAAGTATGCGGAA
CTATGACGTGGCGGCCATTAGAGAGACTTGGCTGTCACACTGGCAGGAGTGGCTGCTGG
>M00285:128:000000000-BF978:1:2118:12625:3250_1:N:0:46
CTCTACACATTTTGTTTCTTGTACTACAAACTTTCTACTACAAACATCCTCCCACAATGAGATAGGTGTGAAATTTCCCA
CATCCATACACAACTATGAAAGGGCCGTCATGTATATTGGTTTATTTTGTCTCTGCAAATGCGAATAAATTTTATGTTGT
ATTTATTTACAGCGTGGTAACAGGCCCTTTCGGCCCTCCGAGTCCACGCTGCCCATTTTAAACCCTCCAAATTAACCTAC
CCGGTCGTCTTTCAGAATGTGGGAGGAAACCGGAGCACCCGGAGGAAACCCACGCAGAC
>M00285:128:000000000-BF978:1:2118:12142:3251_1:N:0:46
GAAGGATGTGGAGGCGTTGGAGAGGGTGCAGAGGCGTTTTACCAGGATGATGCCTGGATTGGAGGGTATGGAATATAAAG
AGAGGCTTAAGGTGCTAGGGCTCTACTCAGTGGAGAGGAGGAGGATGAGAGGGGACTTGATTGAGGTGTTTAAGATATTG
AGAGGGCTAGATAGAGTTAATAGTCAGCGCCTCTTTCACAGAGCGCAGACGCTCAAGACGAGAGGGCATGCCTTTAAGAT
AATTGGTGGAAAGTATAGGGGAGATGTCAGAGGGAAGTTTTTCACCCAGAGAGTGGTTGG
>M00285:128:000000000-BF978:1:2118:13685:3254_1:N:0:46
AGCTCGTCTGACGGGTGAAGCCCAGTCACGGGGGTTGGGGGTGGGTCGGTGACAGGTGACGCAGATTTTCTTCTTTTTTT
TTTTGCAACTCTATTTCCCAAATGTTGCTCCACAGTGTCATTGCTAACGGGATGTGGAATTCGGAAACAAAATATTACAG
AAGTTGGAAATCGGAGAATGCCCGAGTTTCCCAGATCAGGCAGCTTCTTGTTCATTATTTTTTATTATATTTTAAATTAA
TACACATACAATTGTAATGATACATATGGTGAGGAATACCGGGGTTACAACAGTAACTGT
>M00285:128:000000000-BF978:1:2118:14157:3256_1:N:0:46
TTCCACAGGTTCACCACCCTCTGGCTAAAGAAATTCCTCCTTATCTCTGTTTTGAACTTGCTTCCTCTAATTCTAAGTGT
GTGTCCTCTAGTCCTGGGTTCCCCCACCATGGGAAACAGCTTGACCACATTCACTTTGTCCATTCCCTTCAA
>M00285:128:000000000-BF978:1:2118:17746:3257_1:N:0:46
ATGAACAGATTCCCTATTTGTCTTAAACAGCGTTTTGGATGCTAAATCATTTGATTTGCCACTTTCTACACTAATCCCAT
GGACTAACTAATGGAAAACAATTCTAGTGTATGTATTCCGTTGTGCTACGTCGATTAGTAACAGTTATTTGATTGTACCT
CTTACCCCTGAAAAGTTATTCGCTGAAATAGCAACAGATTTGTTATTTTGCTGAAACAGAGTTTT
>M00285:128:000000000-BF978:1:2118:21828:3261_1:N:0:46
TGCAAGATGACGCTATTCACCCAATAAATATGCGCGTGAGTGTATGTGTGCATGTGTGTGTCTCCCATGTCCCATCTAGG
AGGTTTAAGGAACTTCCGAATGATATGTGCTACTAATACAACTTTAATGACTTGGAAGTGCACATTTGGTTGTTTACAGA
GGGCACACTAATAATTGGAATGGAACATCATGCTTAACTGCACTTAAGGTCATAAGTGTGATTAACTGAGTGTCATAATA
AGGGAACAAATGTAAGCATTTATCAAAATGTGAAAACTTACTGCAATTGTGGCCAGAT
>M00285:128:000000000-BF978:1:2118:17149:3263_1:N:0:46
ACTTGAGCTCACCCAAAGTTCTCCTTCCCATACTCTGTGTTTCTCACAACAAGTCCCATTCATTCATCATTAATTTACTT
TCTGACCTACAGTGACTCTCTGTATAGCAACTCAAAAATTTTAAATTCTCCTTCTTGTTTTAAATTCC
>M00285:128:000000000-BF978:1:2118:7448:3264_1:N:0:46
GCTCTGTTTGTTTTTGAAGGTTTAATTAAACCAGCTCTTTGAAGAAGCAGTTCGTCACCTGGAGGTCCTTGCACCCCAGT
AAGGCTGCATCCTGAATTATTGCTAGAAAATATTCCCAGTTAGGATGGAGAGTGGCAGACCAGCATTGAGTGAGAATGCA
GCTGTGACTGTTTCCTTTAGCTCTGAGG
>M00285:128:000000000-BF978:1:2118:6159:3264_1:N:0:46
GTTTTGTAACAAACTGACAGTCAATTTTCTGTTCCCTTATTTACTCATCGTAAATTTGGAATTGTGTTGGATGTATAGCA
TAAAAAAAGACTATCCAGCCAAATTGGTCCGTGTTTATGTCTGAACTTCATAATTCTGCATATTATATGTACCAAGTTAT
GGGTTTTGAATGTGATTTTTGTTTTATTCACTTTTTTTTATGTCATCCA
>M00285:128:000000000-BF978:1:2118:8881:3264_1:N:0:46
GATTTACCCTGGTAAGTCTGTAACCAACAATTTCAATGGACCTTCATTCTGTGTCAGAAACAAGGTAGCAAAGTCAATAT
GCAGTTTTAGCAATGTAAACATGCCAAGGAAGAATTCCAAAACCTCCAAGTGGAAAGGTGTCAAAAAGCAGTACAGCAAT
AACTGTAAGACAATGCAAGCAATGTACAGTCAACTCTATTATTGCTTTTCTAAGCAATTAGTGATCTCATGGACAGGAAC
TGACCTTATTTGGG
>M00285:128:000000000-BF978:1:2118:9264:3265_1:N:0:46
TAGAATATGGCAGATGAATAGTTTTAGCTTAAAAAATGCTGTTTCAGCCATATAAGAAATCTATTGTTATGTCAGCGATT
AAATATTCAAGGGTAACAGGTACACTTAAATAAATGTTACCAAACGACTCAGCAACATGAAGTGCATAGACTACAGCTGT
TCTCATGTAGATACTGCTGCATTTTGTG
>M00285:128:000000000-BF978:1:2118:9710:3268_1:N:0:46
ACTTACCCCTGACATCCCCCTTATATTTTCTTCCAATCACCTTAAAATTATGCCCCCTCATGTTAGCCATTGTTGCCCTG
GGAAAAAGTCTCTGACTGTCCACTCGGTCTATGCCTCTTATCATCTTGTACACCTCTATCAAGTCTCCCAATGTTAGGAC
TTTGTTCCATCCTGGCATTCAAATGTTGGCAAGGTGACTGAAACCTTGATTTTTAAGAATCTCTCAGTCATTAATGTCTA
ATGACATGTGATGCTGGATGGCTTTAATGATGTCTGTGCTCACTGCCTGAGCTGTTCCC
>M00285:128:000000000-BF978:1:2118:24156:3269_1:N:0:46
ATTGTCAATGCACAGAGGGACCTTTGGGTACAAGTTCATAGCTCCCTGAAAACAGTGACACAGGTGGATAGGGTGGTGAA
GAATGAATTTAGCTTGTTTACCTTTATGGCAGGAGTATTGAGTACAGCTGTACAAGATACTGCTTAGGCCAGACTTGGAA
TATTGTGTAAATTTCTGGTCACCACACTATAGAAAGAATGTCGTAGCACTAGAAGGAGTGCAGAAGAGATTCACAAAGAT
ATTGCCTGGAATGGAGTGCTGTAGTTACAAAGAGAGATTGGAGAGGCTGGAATTGTTCTC
>M00285:128:000000000-BF978:1:2118:12804:3269_1:N:0:46
GAAAGTGGCAACACAAGTAGATAGGGTTGTAAAGAAGTCATACAGCATACACACCTTCATCAGTCAGGGTGTTGAGTATA
GTAGTTGGGAAGTCATGTTGCA
>M00285:128:000000000-BF978:1:2118:11372:3270_1:N:0:46
CCTCCACATCCTTCCTATAATGCGGCGACCAGAACTGAACACAATACTCTAAGTGTGGTCTAACCAGAGTTTTGTAAAGC
TGCAACATCACTTCATGGCTCTTAAACGTGATCCCACGACTTAAGAAGGCTAACATCCCATCAGCTTTCTTAACTATCCT
ATCCAC
>M00285:128:000000000-BF978:1:2118:22613:3271_1:N:0:46
TCTAAGAATGCAAGATATATGAGCAGAATTAGGCCATTTAGCCCATAGAGTCTGCTCTGCCATGCGATCATGAGCTTTTT
GATAAAGGTGAAGAAATTTTCACATTGCTGTACTTTTTATATTTTAAATGGGATTAATGTCAGATAAAATTGTATTAGGC
ATGAGTATCTTTTGATACGTGTATGAAATTATCTGTTTTCTGTAATAACACAACTGGCCACAATTAGCCCTT
>M00285:128:000000000-BF978:1:2118:12858:3271_1:N:0:46
TGCCCTCAGACACCTGTATCTTCTACTCAGTAGAAGGGAAGAGAGAATGTCCTCGGTAGGTGGGGTCTTTGATTATGCTG
GCTGCTACACCAAGAAACCAAGAGGTAAGTACAGAGTCTAAGGAGGGGAGGCTGGTGGCTGAGCTGTGTCCACAAATCTC
TGCAGCTTCTTACAGTTCTACAGATACAGAAGATATAGGAGTTTGAAAGTCCAGACATCCAGACTTAAGAATAACTTCTT
CCCCAATGCTGTTAGACTTCTAAACCAATCACCTCTTTCACACCCACTTCCCGGTGAGGC
>M00285:128:000000000-BF978:1:2118:8166:3275_1:N:0:46
GAACTGTATCTTCGTGAAGTCACGTTCACAAAATTGCAATTGTTCTGTGAGCACCTTATAGTCAATAAATATAATGGCTA
TTTTTGTAACTACTGAGACTACAATTACACATGTTTTCAAGCTTTATGTTCAGCAATTTATCTTCTAGTTGTTTAGCATA
CTATTTACTGCATGGACAAAGGAGTTGCTTTTACGAATGCTATAATATAGATAAATTTAACTCTGCTAAGAACAGTCTGT
TAAGGGGTCATGCAAATAAGATCAACCGTTTGGCTACACCAGGACAATACCAAAATGCAT
>M00285:128:000000000-BF978:1:2118:24851:3277_1:N:0:46
AGCATTCTTTGGAAGCACTCTGCATGCTGGAAAGCAGCTTGGTACATTCTTTTGGATGAGGAGATTGGGATTTTTTTAGC
ATTCATTACGATCAGTGCAATAATTCTGCCAATACAGGAAGTAAAATGCATTGGCTGCTGAGTGGGCAAAGATCACGTGA
ACTAAGTGAAACAAGCTGATGAGTTTTGTTGATTTGTTTCCAGTTTTCTGTTTTCACCAAGAACGAGCTGAGGGCTCTGA
ATTC
>M00285:128:000000000-BF978:1:2118:14908:3283_1:N:0:46
TTTTCCATTTATCTCACAAAGAGACAGACATAATTTGGACACGCTGTTCCTATAGCAACCACTTTGACTCAGAAAGTGAG
TAGAACTAAACTGAGATGTTGCTCAATGCTCAAATTCAGCCAGGGAGCGGCGATACAGGAATAGGAGTTGGGCCTCTGTT
CAAGGAAGAAGTGAAGCGCCCTCAGGCTGTCCTAGTGTGGGATGGAGGTATAGAGGAATTCCATCCAATGCAAAAAAATG
AACAGTTGGATCCAGGAAGCTGTCAAAATGGCAGTGGAGGTCAGAGGCGTCATAGATGT
>M00285:128:000000000-BF978:1:2118:20634:3284_1:N:0:46
CAAACTCGCAATAGATTATTAATAAAACTAAGAGGATACTCAAGTTCAGAACAACTGTGATTTCCTGTGAACCTCTCGAC
ATCCCATAACTGGGGGCAACCACTTGAAATATAAGCAGGAAGTGGTGTGGATAGAATTATACAGCAATTCAGCACTGATA
CAGGCCCTTCAGCCCAACCAGTCCGTATCGACCACCCAGCTAGTCCCAAGTTCCTGCATTCAGCCCATATCCCTCCGGGT
CCCTCCCCTCCACGTACCTATCCAAGTGCTTCTCAAATGATACTGTTGTACCTGCCTCAC
>M00285:128:000000000-BF978:1:2118:14952:3285_1:N:0:46
CCTTTCCTATCCATGTGCCTGTCTAAATGTCTTTTAAATGTTGTAATTGTACTCACCTCCACCACTTCCTCTGGCAGCTC
GTTCCACATATCCACCAACTTCTGTGTGAAAAACTTGTCCCCCAGGTCCCCTCTAGTTT
>M00285:128:000000000-BF978:1:2118:22478:3288_1:N:0:46
ACAGCCAGTCGGCGCCATGGAGCTGGAGTGTGTCAGGGAACAGGGGCAGTGGCAGTAGGAGTGTGACAGGGGATGGTAGT
GAGGGTGGGGCTGTGAGAGAACAATTGTGGGGGTGGGGGTGTGAGGGGGAGCAGGGGAGGGAGCGGGTTGGGACTCCAGG
CACGCCGCGGAGGGTGGGGGGGTGTGGTGGGCTTGGGGAAAAGGCAAGGTGCGGGGGTCGACGACCAGTGGGGGGGGGCG
GGGGGGGAGAGAGTACGGGAACGGGAAGTATGTGGTGGAGAAAGGCGAGGGGGGGGGGGG
>M00285:128:000000000-BF978:1:2118:6343:3288_1:N:0:46
GGATAAATACATGGAACTATGATATTGTGGCTCTTGCAGAGATTTGGCTGTCACTGGTGCAAGATTGGATACTGAATATT
CCTAGATTTCAGTGTTTTAAAAGAGTTAGGGAGGGGGGAGGAGGAGGAGGAGGGGGGCGGAGAGGAGAGGCGGAGTGGGA
GGAGGGGGGCG
>M00285:128:000000000-BF978:1:2118:12491:3288_1:N:0:46
TATTGGTTTAATTATTAAGTGAATTTAGGCAATGGTGGAATCCCCAGCTACAAGAGTTTTGGCTGAGAATCCTTGGTCAG
TCCATTTTTAAAATAGATGTCCCAGTATTGTGATGTACCAGAAGTGCTGTTCTGAATTTTAGTTTATCAGCTGAATGATG
CATTTCCATGTGCATGGAATAAAGATGTGAATTTATTCATGCTTTTACACTTAAATTAAAACTTGTATTAAAGTTCTTAT
CCTAATCATGCCATCTCACAGGTCCTCTCTATTTCAGAATCTCAACCGCAGAAAAGCGAT
>M00285:128:000000000-BF978:1:2118:15779:3289_1:N:0:46
ATAGTTCTTTCATTGGAAGAAAAGCAATTCCACAGGTAGGTGATAAAATAGAAAGGATCTGCAATCAACTGGGAAATTAG
AATTCACAGCAGACAATTACAACCCCAGCAATATAAATGGGCTGAGATGAATCATATGATAGTGTATCTACTACTGTGAT
GTCCAATGCCTTTTTATTGTTTTTCAATATAGATGCTGAAATTGATTGTGCATTTCTGCAGTTTGGGATTTAAAGCTACG
AAACATTATAATTCACAGCACTCTTAAAAACGTTATAAATCTGACACATGGCAATTTAA
>M00285:128:000000000-BF978:1:2118:21420:3291_1:N:0:46
CATGGTAATCTAAAAATTGCAGTAATAGGGTGAGGTTGTAAACTGATCTTCAATACATCTGAAATAATATTAAAAATGTC
TTTCCAGTATTTTTCCAAATAAGGACAGGACCAGAACATATGCAACAACCATCCTCCTGATAGACTGCCTTCTCTCGCCA
GTTAGATAGGGGAAAGACTTAATTTTGCACAATTAGATTTTGATCCATCGCCAATATTTTTGTTAGTAATGACTAGATGC
ATTCCAAGGAAATGTAAAAAAAAATACTTTTTTGA
>M00285:128:000000000-BF978:1:2118:21782:3293_1:N:0:46
ACATCCATCATCAAAGATCCCCACCATCTGGGCCATGCCACCTTCTCACAACTCCCATTGGGCAGGAGGTACAGAAGCTT
GAAGTCCAAGACCACCATGTTCAAAAACAGCTACTACTCATTTCTTGAACCGACCAGCACGACCCTAATCACTACAGTGT
AGCAACACTATTGCCATTTTGATCATGTTACACTAAAATGGACCTAGTTA
>M00285:128:000000000-BF978:1:2118:18915:3293_1:N:0:46
TCCGTTTGATAATTATAAATCCAATGAAAAACAAAACTATTAAATTTAAAAGTAACCACCCTCATGTTTATTTTTAGTGC
CTGTCTTCCATTTCCCTGTGTTTTTCATACTGCTTTTATGCAATTTCCATCACTGGTCAGAGCTAAGTTGGCAGAAAACT
GCTTATTTTGAGTAGAGGAGGCTACCAATGGCCTTAAAGAATGATCTAATACAGCTGAAAGCCATATGGGCTGGCTTCAG
CCTGCACTATCTTGATGTGAGCAGCAGCAGCAGTCCAGACTAGCTGGCTGATGGGCATC
>M00285:128:000000000-BF978:1:2118:18744:3295_1:N:0:46
CCTTGATGGTAGTAACGAGAAGAGGGCATGTCCCGGATAGTAAGGGACATGGCCTCTGTAGGGCATGTAGTGATGAATGC
CGACTTTTTAAGGCACTGCCTCTTGAAGATGTCCTCAATTGTGGGGAGGGTTGTGCCTAGGATGGAAGCTGGCTGAGTCT
ACAACTCTCTGCAGCCTCTTGTAATCCTGTGCATTGGAGCCTGCATATTGGGCTGTGATGGAACCAGTCAGAATGCCCTC
CACTGTACATCTACAGAAATTTGCGTGAGTCTTTGCTGGCATACCAAATCTCCTCAAACT
>M00285:128:000000000-BF978:1:2118:18064:3298_1:N:0:46
TTTCTCTCCCGACTCAAAGTGCCTACTCGCTTTCACCTTTCAAAGCCAGAAATACACCGGGACGTCCCCACCCCACCCCC
CCCCCGTTTTATACACACCCCGTTTTTTTTTTCTCCCTTTTTTTCCCCAGTTCTACCTGATTTCTTACCATTGCCAATTC
AGACACAAAAAGGCTAATTAACCCGCTCCACCCTTTGAGGTATTCAACATCCCTTCAGAGGGGCGGGCCCCTCCCGTATG
TTTTTTCCCCCACCATAAACAGTTAATGGCCCAAGGGTCTCCTCGCACCCAGCACCTTCT
>M00285:128:000000000-BF978:1:2118:25457:3298_1:N:0:46
CTTCATGAATTCATATAAGTTGTCAAATGTATAACATCATCAGGTGGGAGACTAGACTGCACCTCATCATAATCTTCATG
TTCAAACCTGAGATTGGCAGATTTTTGTTGACCAAGATACTAAAGGAAACAAAGTCTAGAAGGATTCGAAAGAGATAAGA
CTTAGATATTAACTCCTTCCAACTGCTGCCTGCTCCACTAAATTCCTCCAGCAGACTGTATTTTACTCCAGAGTCAAGCA
TCTGTAGTCTCTTCTCTCCAAGATTCAGATCT
>M00285:128:000000000-BF978:1:2118:20755:3299_1:N:0:46
AATCTGATACATCACAAAACTTCTTATAAGGCTAAAACAGCATTTTATAGTCTAAAACCATTCATTTGCCAGTTTCTTCA
CAAAACACATAGGAACGTAGTTGTAGTGTATGTATTTCATGCTGCTGAGTCGTTTGGTAACGTTTATTGAAGTGTACCTC
TTACCCCTGAAAAGGTAATCTTGATATATCACCAGATTTCTAACTAGGCTAAAACAGCGTTTTTTAAGCGAAAACCATCG
ATTTGCAAGTTTCACCAGATTTCGTACTAGGGTAA
>M00285:128:000000000-BF978:1:2118:7241:3301_1:N:0:46
ATCTTTGGGATGTGGGGAAAAAACTGGAACACCTGGAGGAAAACCATGTGGTCACAGGCAGAATGTGCAAACTCCACACT
GACAGCACCCAAGATCAGGATTGAACCTGAGTCTCTGCTGCTCTGAGGCAGAGGCTCTATTAGCTGTGGTACTGTGCCAC
CCTAAAATAATTTTGAATATTCAATCAAGCATTTTGCAAAGCTTTCCACAACCCACTTCAAATGTCACTTTCTTAAAACA
AAAACTACAGGGGATTAACAAGATATGATATTATGTTCA
>M00285:128:000000000-BF978:1:2118:16110:3302_1:N:0:46
TTGAAAAATTAAGACAATGAACTTCACATAAAAGTATTGAATTTGATTGAAGAAATGCACTATTGTGAAACAATAGGTAA
GATATTGCAGAAAAATAATGGCAATTCTGCATGTAGCTTCAGGCATTTCACC
>M00285:128:000000000-BF978:1:2118:19736:3302_1:N:0:46
CCAATCCGAGGGCACTCCCTCCACCATAACCCTCTGCCTTCTACAGGAAAGAGAATTTCTTATCCACACAGCTAATCTCC
CCTGGATACCTCGACCTGTGACCTTCTGCAGAAGCCTGCCATGAGGAACCTTATCGAACGCCTTACTAAAATCCATATAC
ACTACATCCACCGCCCTGCCCTCATCAAGCTTCCTCGTCACGTCCTCAAGGAGCTCTATCAGGCTCGTGAGGCAAGATCT
TCCCTTCACAAAGCCATGCTGACTGTCCCTAATCAGTCCATGACTCTCCAAGTGCTCAT
>M00285:128:000000000-BF978:1:2118:20387:3302_1:N:0:46
TTGTATTACATAATTGCAAATATGATTAAGGTTTATTTTGAAATGAAAATTCAAAGCCAACTCTTCACATTCGTGAACTT
CTGCTAACTCTTGAGCAATGATCTCAAAGTAACTCATAGAAGATGAAAGGAGAATGGAGGTTATAGAGGTGGGTATGAAG
GGGAACCACGAGCCACTAGTCAACCCACTGTAAGTGATAGGAGGGGGAGTAAGAGTATGTGAAAGGGACCAGCTAGAAGA
CATCAGATATTCTTAAGACATCATAGAA
>M00285:128:000000000-BF978:1:2118:17443:3303_1:N:0:46
TTGTTCCCTTTCACTCCTCCACTGTCAAGTATTCTCCTGCTGCCAACCTACACTATGGAAAAGTTAACAGTATCCAATTA
GACTAGCAACACTTGTGACTTTGGTATGTGGGAAGAAGCTGGAGCAGCTGGAGGATATCCATACAGTAGGAGAGATAAAT
GTTAACACTCGACGTAGACAGCATAGGAAGTCAGGTTTCCAGTTCTGTTGGCCTGCAGCATTACCTTCTGTACCATTATA
CTGCCACTATTCTGTTGAGCTACAGCACCACAAACAAGATGGATGTTTTGGGTTAATCGG
>M00285:128:000000000-BF978:1:2118:12779:3305_1:N:0:46
TTACAGAATATTACCATAATAGCATTTTAAGATTACCCTTTTTAGCATAGCTTAAGGTAAACACTGACATCAGAGTTAAA
ATGTGGTGGTGACTCTTATACTGAAGACTCAGCAAAGTTATTAATGATTGTTTGGTTTTAGTGAATTTATTGGCCAACTG
ATACGCTCTCAAAGAATCCATTTCATTACAGACCACTCCACTCCTTTCATACCATATTATCCACAACTAATTTTTACTGG
AAAAAATAATTACAGGTTACAATCCTTTAGCAATAGATTGAAAGTCTGTCATCTAAAATG
>M00285:128:000000000-BF978:1:2118:10666:3306_1:N:0:46
TTGCCTTGGTCCACAAAGCCCCAGTCTAAAGGCCGAGATAAAAACCCAAGAGGCGAGGATGACATTGAGGTCTGAGCCCA
AGTTTGGATGGTCACAGGCAGTTCCCTTGATAAAGCTCCAGACAGAGCGAAACGTCGGGAAGGTAAG
>M00285:128:000000000-BF978:1:2118:20845:3306_1:N:0:46
GTACCAGACCAGAACACATGAGCTTCATGGACCCAGTGGAGTCTGTTCAACCACCACCAACGCACACGTGTGTTATTGTC
AGTCGAACCCCAGAACAACAACAGCTGAGATCACTGATCACAAGGCCTCTGTCATTAAACACGGTCGTAGTCATGTAGAC
ACCTGGGAGTGAAGCACCTCCACTAAGGG
>M00285:128:000000000-BF978:1:2118:23201:3306_1:N:0:46
ATTGTTTGTCATCCAGAATATAGAAACTGGAGTAGGCCTTCTGACCCCTCAAGCCTGCCGCACCTTTGTACAGATCATTG
GCCTTTGCTTCCCTTTCCTCTTGATCCCACTAATGTTGTGATTTTATTTTCCTTGCAGTCCAACAACCAGTCGTGAATAT
ATTTAATGATTCAACATTTGTACATCTCTGGTGTAGGGAATTCCAAAGATTTGCAATCCTCAGGAGAAATCCTGACATAC
TCAGCCTTGAAAGGGTGCTCTTAATTTAAGACTATGCCTCCTAGTTCTAGATTTCCCACT
>M00285:128:000000000-BF978:1:2118:17384:3307_1:N:0:46
AGCAGATGGCTGATGTGATAGTGTCTGGTTTGTGATACCACCCAACATGAAACTTGCAGAGTCATGGAAGGTCTTGGGTA
TATCTGTGGTCAACGCCTGCTCCCTCCAACATGTACCAAACCTAGGATTTGAAATTTGTGAATGGAGTGAAAAGCG
>M00285:128:000000000-BF978:1:2118:11263:3307_1:N:0:46
TCTGCAGGACCGACATTATTCAAGATCTCGGGTGACAGAGACGAGGGTTGAGTTGTTTTCCGCGGGATCAGTTAATGCAA
CATGAACCAGCGTAGGTAAGTCAACATTCCATTCTTATTGGTTAGACCAGTTGCATGGGTTAGTAACAAAGAACTTGTAT
TTATATGGCACCAGACTGAACCCTGGCAAGTTCCCAGATCTATTATTGCTAATGAAATACTTTTCACAGTGTAACCACAA
TATCATCCCTAAATGAGCAATGAGTTTGCAACAATGGACTTTTTTGTTCTATTTGTGTTT
>M00285:128:000000000-BF978:1:2118:16685:3307_1:N:0:46
GGTTCCCTTAGACAATGAGATAGACTCCGACCTCACGATCTACCTTGTTGTGACCTTGCACCTTATTGTACTGCACTTCC
TCTGTAGCTGTGACACTCTACTCTGTACTGTTACTGTTTTTACCTGTAGTACATACAATGCATTCTGTACTAACTG
>M00285:128:000000000-BF978:1:2118:15693:3308_1:N:0:46
CAACTTGAAATGCTAATTACAGATATAACAATAGAATGTCCATTTGGCCTGAAAGAGCGTTTAGAAGAAAATTACATCAA
TTTGCCACTTTCTACACCAAGCCTCTGTAGGAACATGATAATAACAATTGCAATGTATGTAATTCGTG
>M00285:128:000000000-BF978:1:2118:22904:3309_1:N:0:46
GAGTACATCAAGGACTGGAGGAGGATGTACTAGGAAGTGAGAAAAGGAATAATGGAAGTGGTATGACCTCTGATATAGAA
CTCTCAGAAGAGAATTCATCTCGGGACATGCTAAATCCTGTTCGTGATCCTTCACGGTAGTGTAGCAGTTAGCATGTCGC
TATTACAGCGCCAGCAACCCGGGTTCGATTCCAGCCGCTGTCTGTAAGGCGTTTGTACGTTCTCCCCATATCTGCGTAGG
TTTCCTCTGTG
>M00285:128:000000000-BF978:1:2118:11831:3310_1:N:0:46
ACCTGAAGTAGTTTGCGCAGTTTGGTCTCTGTATTTAAGGAAGAATGTGTGCACATTGAAGGCAATGCGGAGAAAGTTCA
GTAGGTTGATTCTGGGAAGGATCAGTTGATATATGAAGGAAGGGTGAACAGGTTGGATCTACGTTCAATGGCGTATAGAG
GAAGATAAGTGAACTTATTGAAACATATCAGATTCTGAGAGGGATTGACAGGGTGGATACTGAGTAGGAGGATCTAGAAC
TAGGGGCCATAATTTCAGAATAAGGGATCATCCATTTCAAATGAAGATGAGGAGGAATTT
>M00285:128:000000000-BF978:1:2118:7979:3310_1:N:0:46
CATTGGCAAAATGCTGGGCCTGGATGAAGTCAGCTGAAGCGCACCTTCAGTGCTGCACAGGATAATGAGTCTCTTTCTCT
CTGACTATACTCTTCCTCAGACCCAGTCTGGAGCTTTACTTAGTGTCGGCATTTAGTGATGTCACAGGTTCTGTTATCTG
CATGTCTTCATAACTAAGAGCTGGGGCAGGCTATTCACCTTGAAAAACGATGCAGAATGAACACGGTGCATCGAGGAATA
CA
>M00285:128:000000000-BF978:1:2118:9845:3311_1:N:0:46
CCCATCTACACCAATCCCATTTCTCTCCACTTGGCTCATATTCCTCTCCTATCCATGTACCTGTACAGATGCTTTTTGAA
CACTAGTTGTTCCTGCTGCTACCATTTCCCCTGGCAGCTTGTTCCATATACCCACCACCCTATATGTGGAAAAACTTTAC
ACTCAGATTGTCTTTAAATCCATGTCTTCTAATTTTAGACTGGCCTTCCGTTGGAAAAAGACTCTGGTTATCTG
>M00285:128:000000000-BF978:1:2118:24061:3319_1:N:0:46
GGATGGAGGAGGGAGGGGGGGGATGGAGGAGAGGGATGGAGGGCGAAGTCAAACTCAGCTGGAGTGGCAGCTTTCCTCAA
CCACTAATTAAATCCATACCGATCTGATTTAATCAGGTAAAACATTCACCCCAAAGTGCACATTTAACTGAGATCGTCTT
ACTGAAAATAAGAGAGGGTCACAACCCCATCTCCTCTCACTGCTTTCAAGGAACACAGCAGGCGGCTTGTCATTGGAAGC
TGGTTCAGAGTCAGACGTGTAGGCACCTGGTATGAATAAGGTTACAGTGTGAGTGAGTG
>M00285:128:000000000-BF978:1:2118:22408:3320_1:N:0:46
TCCCTAGGCTGCTTCAAGAGGCGAGGGAGGAGAATGTTGATCCGCTGGTCAGGATATTTGAGTCCTCGTTGTCCACGGGG
ATGGTGCCGGAGGATTGGCGGGTAGCGGATGTTGTTCCCTTGTTTAAGAAAGGTAGTAGAGCTAGTTCGGGAAATTACAG
ACCGGTGAGTCTCACGTCTGTGGTAGGTAAGCTGTTAGA
>M00285:128:000000000-BF978:1:2118:8215:3322_1:N:0:46
TGCCCGTCCAGTCAACTTTAGCCAGCTCCTCCCTCATGGCTCCATAGTCTCCTTTGTTCAAATGCAATATTGTCTCTTCT
GATTTGCCCTTTTCCCTTTCCAACTGCAGATAAAAACTTATCATATTATGGTCACTACCTCGCAATGGCTCCTTTACTTT
GAGTTCCCTTATCAAATCCTGCTCACTACACAGCACTAAATTCAGAATAGCCTTCTCCCTGGTCGGCTCTCGTACAAGCT
GCTCCAAGAATGCATCCCGGAGGCACTCTATAAACTCCCTTTCCTGGTGTCCAGTACC
>M00285:128:000000000-BF978:1:2118:14397:3323_1:N:0:46
TGATTTATGGAAGGGCTGTGTTCCTGGAAATGTCTCTGTTAAGCAAAACCTTATAGATCCAAAGGGTTGGGTGAAATAGT
CAGTGGGTCATTGTTGCAACAATACCTCCCTGTGAGGTATTGACTGTTTCTGCAAGAGCTAGCTACAATACTGGCGATAA
TCCTCC
>M00285:128:000000000-BF978:1:2118:19837:3324_1:N:0:46
CGTGAGAGGGGGCAACCTCATGGATTCCACAAACCCCCCCCCCCCCCCCTTCCCCACCACCCCAACCCCCCCCCCCCCCC
CCGGGGGGGAAGCCGGCGCCAAGGGGGGGGGGGACGCCGGGGGAGGGGGGGGGGCCTCCGGCGGAACCATAAAAACCAGG
GGGGACCGGAGGGGCAACGGGCTGAACCCCAGTCACCCCCGTGAAAACCGCATCCCGCCTCTTGCTTGAAAAAAAAAAAA
GAAACACAGCAAGACCAACCAGGGTAAAAGCAAATGATGAAAGAAAAAGTATGAAGAAAC
>M00285:128:000000000-BF978:1:2118:17359:3328_1:N:0:46
ATGTGCTGTACAACGAGGCATCTAAGGAACCAAATCAAGGGCCAGTACTCAGAAATTTGAAAAGGAGAAACTGATGACTG
GAGTGTCGACATTTCAGTGGAACAATGGGAATTACAGAAGGATGAGAGAAGAGTTGGCCCAAATTGATTGGAAATCTAAG
CTCGCTGGAGGGAC
>M00285:128:000000000-BF978:1:2118:11969:3329_1:N:0:46
GAAAGTGGCAAATCGTTGTAAATTGCTTCTAAACGCTCTTTCAGCCAAATGGACATTATTTTCTTATATCTTTAATTAAC
TTTTCACGTTGAAGAGGTATAGTGAATTAGATACTACCAATCGACTCAGCACCACGAAAAAGAAGCAATGCAATTGTTTT
TATCAAGTTCCTACATAGGCTTAGAGTAGAAAGTGGC
>M00285:128:000000000-BF978:1:2118:19938:3329_1:N:0:46
AGTATATGACTGTGCTCCAGTTGCAGCAGTCCAGCTAACATTGGTTATTGACTGTGTTATTTGTATTACTGTGAAGCTAT
TAGGGCAGCAGGGTGCTCGGAAGAAGAAAAGAAAATTTACAGTTCAAGTTGCAGCTTTCCACTTCTAAATATTTATCCCC
CTAATATTCAATACCAGGTCAAGATG
>M00285:128:000000000-BF978:1:2118:23731:3330_1:N:0:46
TATTTGGTCCTGGATATCATGCAAGTGCCTGTTACTAGGCATTCCTAGGACGATGAGGTCTTACCAGCGCAATGCCAGAT
GCCTCCAAATAAGTAAATTATTCATCTGCATCCTTGGGGATGTTCACTGTATCTCTCTTTTGCTTGGCACTGAATCAACT
CATTCCCACCATGCCCCTTAGGCTGCAGCAAATGTTGTTAATAATAATATTTATTTATTCATTA
>M00285:128:000000000-BF978:1:2118:13036:3330_1:N:0:46
AACAACCGATCACAGAGACCCCTCACTGCTACCAAGCAACTTCAGAGATTACTGAAGGTGGCAGGTAGCAAATTTCCTAA
TGCTAGTATCTGGGTCCTTGAGATAAATTTCAGTCAGGCACTGCCAGAGTCCGAACAGTTGACTCTCAGGCAGCTAATCG
AATACATTAAAACTAAAAACTACATCCCAGCCATCCCTGCTAGACAGTTCAGAGTAGGCCAGGACCACATCCACTGGACA
GATAACATGGCCCTAAAAATGGTTAAGGCGTGGATGCAGTCTTTAAACTAGAATGGAGAC
>M00285:128:000000000-BF978:1:2118:8884:3332_1:N:0:46
AGTCTTTCCACTCATTGGGATCCTGGTTCCCCTGCTCCCTTCCAGGCTCCAGTACTTGCGCTCCATTTCCAATCACCTGG
ACCACCATTTCTACACTCTTCTTAAATTTCTGGTTCATTTGAAAATGTATTATAAGCATGTGTACCATCTAACAAGAATG
TCAAATCAGTGTTTGTTGGTGTATTAATATAAACAACATCCTACAGTAATAAATATCTGTTAGTCCAGCACCAAAATCCT
GAGCAAGCCAAATTATTGGAGTTTTACTGTATTTAATTACTTGTACTTTTTAAAATGTTT
>M00285:128:000000000-BF978:1:2118:10583:3332_1:N:0:46
CCCCGAGTTCTTGCTTCTCCAGCCTTGGGTTAAAAGACTGTGCACATTGACCCTTTCTATAGCCCTCATGGTTTTATACA
CCTACATTAGATCACCCATCATTCTCTTACACTCCAATGAAAAAAGTCCCAACCTGCTCAACCTCTCTCCATAACACAGT
CCCTCGAGTCCTGGCAACATCCCCATAAATCTCCTCTGCACACTTTCCATCTTAATGGCATCTGGAAAGAGGTGCCATTG
GGATAGACAAGAATTGCTTGAGACAAATAGAACACCAGGCAATGCAGTTTATGATGGGTT
>M00285:128:000000000-BF978:1:2118:23577:3336_1:N:0:46
GATGAAGGATGTGAAGACATAGGGAGGGTCCAGAAGAGATTTATGAAAATGGTTCCTATAAGGTTAGTTTGGAAAGACTG
GGACTGTCTTATTGTTGCAATGCAGTTGCATCTTGCAGAAAAATCGGATAAGTTGAGTTAATCGCCCTGGTTCAATGACA
TGTTGCCCTTGGTTTGCCCATTTTTATACATTGTCAGGTTGTCGCATTATCCAGTTCTCAGGACGGGAACCCTGTCCTAA
CCTGGAGAGTGCCTGTACTCTTTTGTAGTTTGAGAAGGATAAGGTCTTCTTGCCCTGTGT
>M00285:128:000000000-BF978:1:2118:24646:3336_1:N:0:46
GTGTAAAATGGATATCCCATCAATGGCGTTGTTTTATGCCAAGCAGATGAGGTGAAGACGCCTGGAAGACATCTGACATC
TCTTTGTGATATCATCAGAGATTCCTTCAAAACCTCCACATAAAATACTAAAGAATGCACACAGGCACTTATACCCATGT
AGAATGCAGCCCTTTACTCTCTCAGGATACGCAACCTTACAGGAGATAAACAGCTGTGCAGAAACTCCAACGGTGGCTCA
TTCCAGGTGGCCGGATACTGGAGATTTCCTCGCTGGCTGCCATAAACTTTGCTATTAC
>M00285:128:000000000-BF978:1:2118:24896:3337_1:N:0:46
AAAGTTCTCTGCAGCTTCAAAATTAATGAAACTATAACCCTCAGTAAGTATCTCATGATCTCTGTGACATGATGCTTTTT
GTTGACAATGATCGTTTGCAGGCTTAAACACCGAAAAGTATTTTATTCAACTTTTGTTTTAATTGTAAGGAAAATAAACA
AGAAAACAAAC
>M00285:128:000000000-BF978:1:2118:11309:3338_1:N:0:46
GCATTAGTGATAATTTTTCAGGAATCGACAGACGTTCGAGTGGTTCCGGAGGACTGGAGGGTCGAGAATGTAGTTCTATT
ATATAAGAAAGGTGGGAGACAGCACAAAGGAAATTACAGACCTATCAGTCTTACGTCTGTTATGGGGAGGTTACTAGAAT
CGATCCTCAAGGACGAGGTGATGGGATACTTGGAGGTGCAAGGCAAGATAGGTCCTAGTCAACATGGGTTCATGAAGGGA
AGATCCTGCCTGACCAGTTTATTGGAGTTTTTTGAAGAAATCTCAGGCAGGGTGGACA
>M00285:128:000000000-BF978:1:2118:8433:3339_1:N:0:46
AATCTGTGCCAACCAACTGACTGGAGTGTTCAAGGACATCCTTAACCTCTCACTGCTGCAGTTGGAGGTTCCTACCTGCT
TCAAGAGGCCATCAATCATACTGGTGCCCAAGAAGAACAGGGTGAGCTGTCTCAATGACTATCGCCCAGTAGCACGCTCA
TCTACTGTGATGAGTGCTTTGAGAGGCTGGTCATCGCTGGAATTAACTCGTGCCTGAGCAAACAACTGGACCCGCTGCAA
TTTGCCTACCACCATAACAGGTCTGCAGCGGACGCAATCTCACTGGCTCTGCACTTGACT
>M00285:128:000000000-BF978:1:2118:11602:3339_1:N:0:46
GGCAAACTTTGAAAGTTTGGAGGACTGTTGAACAAATTTGACACTGTCATGTGCCCAGTTCCAAACTTGAATCAAATTAA
TTGGCTTCTGCCCTAGACCTGGACCCAATTACAGCCAAAACAAGAAAACCATATCTCAATGAAAGCCATGTAAACTTAGG
AATCCCACAGGGTAACATTCATCAGCCTATAACCACTATTTACATCAGCAATATTATAGTGCAATGAAGTAGTGACATAC
TTGCACATCCAA
>M00285:128:000000000-BF978:1:2118:19325:3341_1:N:0:46
TAGTGATTGCATCTGATTCCACCACCTCCTCTGACATCAACCACTCTCTGCTCAGAGAGGACGTGTGACCTATCTCCAGT
GTCAGGAACCTGAGTGGTGGAGAAACTTGTTCCTTTCAGCTCGGAAAAGATGTGCTTGAGTAGCATTCTTCATAAGGTGT
CCAAGAGAGGCCGATGGGAGAACTTGGTAATGGGCGGGGAATACTTGACAGGAATGCTGAGTAATGATTTTATAACTATA
TTGTGGCATTAGTGTTTCGAAACTTCAAAAGAAGTGGAACTAGAAAACCTGTACAGTTG
>M00285:128:000000000-BF978:1:2118:18042:3341_1:N:0:46
ACTGCATGGGTTTCCTCCTGGTGCTTTAGTTTCCTCCCACACTCACACAAAGACGTACGGGTTAGGAGTTGTGGGCATGC
TATGCTGGTGCCAGAAGCGTGACAACACTTAGAAACTGCCCCCAGAACATTCTATGCAAAGATGCATTTCACTGTGTTTT
GATGTACATGTGACTAATAAAGAAAGCTTAATCTTTTAAATAGTGAAAGGATAGCCTCAACTGAATTGGGACCAGAGAAA
CCTTGAACAGAAATGGGTATGGGTTAGATACCAAATGAGTTCTTTGCATCAGTCTGCAT
>M00285:128:000000000-BF978:1:2118:16363:3343_1:N:0:46
CTATAAATTACAGCTACAAATAGCACACGCGTGTGAGAGAGACAACCTCAAGATAATTATGGGGAATTTAACATGAAGGT
GGATTGAATAACTGAGGAAGACAGTGGATCTCAGGAGAGCGAGTTTGTGGAGTGTCTATGGAATGGCTTTCTGGATCAAC
TGTTGATGAGCCCTCCGGGAATTGGCTGTTTTGGATTGGGTA
>M00285:128:000000000-BF978:1:2118:20120:3343_1:N:0:46
GCGGCGTTTCTATTCCTAAGCAAGGTCCTGACCTCTCATCATCCAAGGTTTTTGGTTTGCATACACCCGTATGCGTTTGT
CAATGGTGACGGTGTCTGTGCAGTGCTTGATGTAAGAGAGTACAGATGTAGTGTACTCCTCTAGGTCCTGAGATTCAAAA
ATACTCCAGTCTGTATTCTCAAAACAGTCCTGCAGCTGTGATGAGGCACTATCAGGCCATGTTTTAACAGTTTTTGAAGT
G
>M00285:128:000000000-BF978:1:2118:16944:3345_1:N:0:46
TAAGAATATCCCCAGTGACCACTCAGTCTGGTGCTTCAGATGTGGAAACAGGATGCCAAGTTGTGAGGAATGTGTTTGGC
TGTCTTGGGGAAAGATCGTGTGATAGAGAGATTCACAGGGAACATCAGTGCACAGCATTCTCACTGCAGCCAACAGCTAC
AGTTGTCACTTGTACACATTATTAATACTTGCTATTTTCTGCTGCATCTCAGCTGTTATCTTTTAAATCTCCTTTTGCAG
ATTTGACAGGACAGATACATCTGCCCCTTTAATATTGA
>M00285:128:000000000-BF978:1:2118:18392:3345_1:N:0:46
TAAAGCAGCATCATCACCTCTCTGCTCTTGAACTCAATCCCACAATTTATAAAAGCTAACATCCCATAAGCCTTCTTAAC
TGCCCTATCCACCTGCGAGGCAACTTTGTGAACTGTGGATATA
>M00285:128:000000000-BF978:1:2118:21086:3345_1:N:0:46
AGCCTCCCCTCCTCAGACTCTGTCTTTACCCCTCACTGCCTTGGTGAAGCAGCCAGCATAATCAAAGACCCCTCCCACCC
AGGTCATTCTCTCTTCTCTTCTCTTCCATCAGGTATAAGATACAAGAGCCTGAGGGCACGTACCACCAGGCACAAAGACA
GCTTCTATCCCACTGTTGAATGGTTC
>M00285:128:000000000-BF978:1:2118:17504:3347_1:N:0:46
ACAGTGCGTTACTTGAACATGAAATTCACGAGGTGCAGCTCCTGTGCTTTAACTGCTTCGCCTTCCACCTTCAAGGAAAT
CAAATTGTACTTCCAGGTGAATGAGCGATTCCCGTGCATTTCTGCCAATGCAGTGCCCCGTATTCGATATTCAGAGCGTT
ATTTCCACTATATGGTACAAACCAAATTTCCTACTGAAAGTCACAGAGTCCAAATAGCACGTCCCCACTGGGCCAAGCCG
ATCGACTTCGAGCCATTTGCCTGCATTCAGCTCACATTCCTCCAAACGTTTCCTATTTCT
>M00285:128:000000000-BF978:1:2118:14268:3348_1:N:0:46
CCCAATCCCTGCAAACTCTCCAGTCCTGGATGCCCCACCTGACTCCCACCAGACCTCCTGTAACCAGGCCCTGACTGGGC
CTGGGGCTACCGGCCAGCTCCCACCCACTCCCCCTGTGCATCGATCCCGGCCTTGATCCAGGAATCCAGGCAGTGACTTT
TTCTATGGTTTGGTTTGTAGCAGGGGTGAGGTTCACAGCCAGAGCAGAACTTGCCACCCCATTGCAAGGGCCCCTTCAGA
GGGAGTGAGAGTTAGCGTGGGCTTAGCTTGAATTATTTAATGATTTCATTTGATTTAC
>M00285:128:000000000-BF978:1:2118:20686:3349_1:N:0:46
AAGTCAATAAAGTCAAGCAAGGTAAAATGCTGGAATAATGTCAATATCAACACCAATTCAACTGAAGCAATTGACAAAGA
ACCAGATAGAATAAAAATAAGAAGCATTACCCGAAATAACATCTCCTTGTAATGTGAACAAT
>M00285:128:000000000-BF978:1:2118:21412:3349_1:N:0:46
GATCTACACTCTTTCCCTACACGACGCTCTTCCGACCTGGAATACACGCTTTCCCTACACGACTCGCAACCAAACACATA
AACACGAACGCCCTCTAAGCCCCGAGTCCAAACGGAGCGACAATCACGCCGTACAGAAGACCGGTGCGCAAACAACAGGG
GGGGCAGACGGGGAGTTCAGGATGTTGGCAGACACTTGTCGCTCGGACCGACCTTCACACGGGCACAGTAAACAGACTGT
TGTACATGCAGCTGCCCGCACAGCTGGACAACCGCCGAAGTGTATCTGCGGACACGCTGC
>M00285:128:000000000-BF978:1:2118:6565:3350_1:N:0:46
CAGATTAAAAGACTTCCATGATATTTGTATTAGACTTGAACAAGCAACAGGACCTGAAGAAGGGTCCTGACCTGAAACTT
TGACTGCCTGCTTTTCTCCACAGATGCTGCCTGGCCTGAGTTCCTCCAGCATCAGTGTTTTTAATCTAGATTCCATCATC
TGCAGTCCTTTGTTTCTCTTGGGGTTATAAGATCGGAAGAGTACACGTCAGAACTCCAGTACCTCCGCGAAACCTCGTAT
GCCGCCTTTGGTTTGAAAAAAAAAAATAAAAGACATGAAACTGAGAAGGCACATCAATA
>M00285:128:000000000-BF978:1:2118:12592:3353_1:N:0:46
CCACCCTCTTTCTTTTGGACACTCATTAAAAGCTAAGACTAAGCTTTCAGTCTAATTTTGTCTGAAAATGTTCAGTGATA
CTTTACTGCTTATAGTAATATAAAATGACACGTCCTTGCTTCATCCTTTGCAGAGTGAAAATGTTGACAGTTAGTACTGT
>M00285:128:000000000-BF978:1:2118:6665:3355_1:N:0:46
TTTTTCAGTAAGGAATTGTGAAGGGAAAATTAAAAGTGTAGCAACTCAGTATTGAAAGTTTCCAAAATTTGATTAAGAGA
ACTAGATAGCATAGTATCAGGAAAGAACATTGTCAAAAAGTCCTTCAAGAATCATCAAAAAACCATGTGGACGTAACTTC
CGAAAATGTATTAGTCAACTATATACA
>M00285:128:000000000-BF978:1:2118:12024:3356_1:N:0:46
CACACATTTTAACCATTTCCAGTTTCACAATGGTGTCATTGCAAAAAAACTATAATCTAGGGATGATCTAATTGTAATAT
TTCATTGTTTTTGACAAAAGTGATCAAGTAATTAGATACATCAAATCAGACTATAAACATAAATTAAAATGCAAAAAGAA
AGTATATGAAAAGGAAAGATAGAAAACAATGCAGTGAGAGACCAGATTTCTAAGATTAATGCAGATGGATCTATAAATGG
TTGAACCTCAGTGGACTGAGAGGCCTCTGTCAATATTCTAAAACCCTTGGAGAAATTTA
>M00285:128:000000000-BF978:1:2118:18722:3358_1:N:0:46
CTGGACAGAAAGATACCCAATATAAAGCTTAGTCTTGTTCCTCAGTTATTGATAAAAATGAGGCTGCCTGAAGACTAGAA
TAAGGATGCAGAAAATTCTGCAAATAAACTACCCAATGATATTAAGTCTTGTTTAATGGAAGTGAGCCTTCCAGATAATC
CAGAGGAAAGTATAAGCCATTGGAAGGATATTACTCACTGCTGTTTGAAGTCGATGAAAAGGAAGAAAAAAGATGTATTG
GAAGCTGAAGTTCAGGTGTTGAGAAAAAGAAGAACTTTCAGTTTCAGAGTTCCAATGTTG
>M00285:128:000000000-BF978:1:2118:20609:3359_1:N:0:46
TCTAAAACAGCGTTTAGAATGCTATATCTCTAGATTTGCAACTTTCTACAAAAAAACCATAGAGAAACTATTGGAAAACA
GGTGTAGTGCATTGTATTTCATGGTGTTGAGTCGTTTGATAACAGCTATTCCACTGTTTCTCTTACCCCTGATAGATTAT
TTGATGATATATCAAAAGATTTCTTATGTGGCTAAAACAGCGTTTTGAATGGTTTATCCATTG
>M00285:128:000000000-BF978:1:2118:25513:3359_1:N:0:46
TGGAGAGTACCACTGTGAGCCACAGCCTCTGTAAATGGTGGCATTTATACCAACATTCAGGTATTGTAAAGGGAAGCAAT
TACAGTAATATTCTAGCACTTTAAAGAGCACTTTAGATTGCTGGAAACAATTGTATTTGCTGCAACATTTGAGTGATCGC
AGTTTCAAACAGTGAGCCACCTGGGACTACAAGGGTACACAATTAAATGAAATTGTATATTCACAACTGTGCAATTTTAG
ATACTATCTGCAACTGTGGATCCCCAACAAAAATTACAACTGGGTTTTATTCTTAGCTCT
>M00285:128:000000000-BF978:1:2118:15446:3360_1:N:0:46
CAGCAGGCTGAAAAGTTTGAACATGTAGATATTAAGAAAGAGGAGGTACTGGAACTTTTGGAAAGCATCGTTGGATAAGT
CACCAGGACCAGATGGGATGTACCCCAGGCTGCTGTGAGAGGCAAGGGAGGATATTGCGGAGCCTCTGACAATGTATCAT
CA
>M00285:128:000000000-BF978:1:2118:6861:3362_1:N:0:46
CCAAGCGACGGGAGAGATGCTCCACTTTTGGCGCAGGGCGGTCATAGTCCTGCTGCCGAAGAACGGGGATCTCTGCTGCT
TACGTAACTGGCGCCCGGTGTCTCTCCTTTGCACCGGGTACAAGGTGTTTGCCCGGGCGATGACCAACCGCCTGGGCTCC
GTGCTGGCTCAGGTGATCCGCCCCGACCAGTCGTACACGGTCCCGGGCCAGTCCCTCCAGGACAACATGCACCTGGTCCG
GGACTTGCTGTGCCTGTGTCGGGAGGCCGGGCTGTCGGCCGCCTTCCTCTCCCTCGATCC
>M00285:128:000000000-BF978:1:2118:20938:3364_1:N:0:46
GCTGGAGATCTATCAATACTGCTGCATTCGTAGAGCTACAGCCATCATTAAGGACTTTCATCATCCTTCTCACGACCTGT
TTTCCCTCCTGCCGTTGGTGAAGAGGTATAGGAGCATCTGTTCTAGATCTAGTCGGATGCTGAACAGCTTTTTCCGACAA
GCAGTCAGAATCATAAATGGACTATGTCCCCTTCCATTTCACTGAGAAGCTCTCCCTCCACACACACGGATCTGTTCACA
TCATCACAGAAACAGTTCGACAGTTAGTTACATTTTATTTTATTTACAG
>M00285:128:000000000-BF978:1:2118:13109:3365_1:N:0:46
GATTTAATCCCCAATCTCTGGCAGGCTCTCATTTTAGTCCCACTACAAAAGGGACTGTGTAATTAGCTTTAACACTCCTG
TATCCGGGAGTGGGAGAACAATCATGAAACCAGCCAAAATTTCCACTGTTTCCTATCCAGATATCTATGCCAGGTCTGCA
TATGTATATTAGTGGAGGGTGGGATTGTCTTTGGTTATGCTACATGGATAAACTGAAGGTCAGTTTAAGTCAATACCTAC
AAATGAGATCTTTCAAATGCTCTTCAAGGAACACCACATCTACAATAACCAAAATGCAT
>M00285:128:000000000-BF978:1:2118:17058:3366_1:N:0:46
CCTCTCCAACACCTCCACATCCTTTTTATAATGCGGTGACCAGAATTGAACACGGTACTCTAAGTGCGGTCTAACTAGTG
TTTTGTAAAGCAGCAGCATCACCTCTCTGCTCTTGAACTCAATCCCACGATTTATAAAAGCGAACATCCCATAAGGCTTC
TTAACCTCCCTATCCACCTACGAGGCAACTTTAAGTGAACTGTAGAAATGAACCCCCAGATCCCTCTGCTCCTCCACACT
GCCAAGTACCTTGCC
>M00285:128:000000000-BF978:1:2118:12174:3368_1:N:0:46
TGCGCAATCAAGAACACCACAATCTTCCTGCTTGCATATTTCCAGTCAGAATTCACTGCATGCATGCTAACTCTTACAAA
TGTGGTATTCAGAACAACTTGTACCACATGCAGATATCATTTTGACACCCTAGCAATGGATGCCACTTACCAAATATCAT
GCTGTGTTTTAAAGAATTTTTCTCTGGCTTTAATTGGAACATTCATTAATGTGTGTATTATTTTTTTAAATAACTGTGTA
TCAAAATGACATTAGTACCACAGTTCACAGTTCATCTATCCCACTGTCACGCAAATTTA
>M00285:128:000000000-BF978:1:2118:22051:3373_1:N:0:46
TAGAGCTATGGGACGGTAGTCATTCAGACACATTGGAGACTTCTTAGGAACAGGTATGATGGTGGCAGATTTTAGGCACT
TAGGAACAACAGCCTGCTGTAGGGAGATGTTGAAGATGTCAGCCAGTACATCTTTAAGCTGATCCGCACAATCCCTAAGT
ATCCGCCCCGGTATGTTATCCGTTCCCGCAGCCTTTCGAGGATTAACCTGTAAAAGGGCTTTCCCCACACTGGATGGGGT
GAGTCTCAAAGCCTGTTCTTC
>M00285:128:000000000-BF978:1:2118:22073:3373_1:N:0:46
GGTTTGTTGACTTAAATCATTAATTTGTTAATTTAAACTGAATACCTTTCATCCACCTAACTTTAAAAACTGGATTTACT
TCAGGAACATGCATTAACTTGTCATTTATTTAAAATAGGATTAAACCAAACAGTCAGA
>M00285:128:000000000-BF978:1:2118:20662:3373_1:N:0:46
GGCCAAGTAACTTGCATTTGTTTGTAAAATTCCACCATTGATAATTATTATTTCCATGCATTGTACCTTACCAGAAAGTG
ATTGGTCCCACTTGCTGTCAGTGTTCGAGTCAGCACGGAGCCCCTCAATATATCGCAGGTATGCTTCAGAGTGCAGTAGC
CGCTGGGTCTTTGGTGGAGGAGCGACAAACATTGGTGTTGACGGCTGCTGCTGGATAGTTTGTTGAGCTGCAACTTGTGT
AGGATATGGAGGTGGAGCCTGCTGACCCTGAGGTCCAAGATTAGGATGAATACCAATCT
>M00285:128:000000000-BF978:1:2118:23601:3373_1:N:0:46
AACAGTGACTTACTTCAAATGCATTTAATTGTGAGAGATTTAGGAATAATCTCATGTTGTGAAAGGTAATAAATCAAAGT
TATTTCATTCATTTGCTTATTGTCTCATGTTCTTTCATGATTTTATGAACCATGCCAACATACTGCAATTTGGACCTTGA
CATTTCACCCTTCCCCCATCACCTCAGTTGTTAATTACAAAGTAATTGGCTTTTTAAAACCCACATTACCATTGAGCAAA
TATTTCCTAGTGACAATACAATTTTATTCCCTCTTTGACTTTGATTTACTCAATGCAGTG
>M00285:128:000000000-BF978:1:2118:21752:3375_1:N:0:46
TTCCACAGCCAGAGGAAACACCTCTCAGCTTCCACCCTGACATCCCACTCAGTATCTTGCATGTTTAATGAGATCACCTC
TCATTTTCCTAAACTCTTGCAAATAAAGTCAGTTTTGTTTAGTTTCTTCTTGTGGGATAACTCTATAGGAATCAATGTGG
CGTATCTA
>M00285:128:000000000-BF978:1:2118:24456:3375_1:N:0:46
CTAAGTAGGAAATCTGTTGCTAATACTGATATTAACTTTTCAGGGCTATGATGTGCAGTTACCAAACGACTCAGCACCAT
GCAATACATACACTACAACAACTTTCCAGTAGATACTCCATGAGTTACTTATAAAACAGGCTAATCAATGAATTTTGCTT
CTGAAACGATGTTTCAGCTAAATAGGAAATCTGTTGCTATAGCTGATATAAACTGTTCAGGGGTAAGAGGTGCAGTGAAA
TAATTGTTACCAAACGACTCAGCACC
>M00285:128:000000000-BF978:1:2118:22143:3377_1:N:0:46
GAAAGAAGTACAGTTAAATAACTGTTACCAAACGACTCAGCATCATGGAATAGCTGGACTACAAGTATTGCCGTGTAGTA
ACTCCATACCTATTCTGTAGAACGTTGCAAATCAATGCAATTAGCATATAAATCTGATTTTTAGCCAAATAGGAAATCTG
TTGCTATATCAACGATAAACGTTTCATGGGAAGAGTTAGAGCTACGTAACTGGTAAAAGACGACTCAACACCGTGAAGTA
CATAGAATACAAGTAAAGTCATGCCTTTTATGTAGACAGTGGAAGACAATGCATCGACCT
>M00285:128:000000000-BF978:1:2118:20793:3378_1:N:0:46
AAAGCCATAACCTCAGACAACGTTGGCTGTTAATGACCTTGAATGCTTCAGAATCTAACATGCAAAACCTCAAAAATAAA
TTTTTTTTTTTTAAAGTAAAAATAAGATTGATATCACTTTAAAGTGTTTCTTATAAAATATTAAAGTCCAAATTAATTAT
AACTGAAATGATAAATTGTCTCCTACTAGCCTTTATCACTTGCAGACATGTTCTTCATTCAAAAGGAAGTTCTACCTGTT
CCCAAATAGGCTCCTCACATCCAACCTGG
>M00285:128:000000000-BF978:1:2118:23823:3379_1:N:0:46
CCTCCAGTCTCCTAGTGCCTCACCCTGGCTAACAAAGATGCAGAGCCCCAGCAATCTCCTCCTTTGCTTCCTTCAGCATT
CCATCAGGCTCTGGGGATCTATCCACCCTTCACTGATATTTCTAGCATTTCCTCCTTCCTGATAAAGACCAGCTCTAGAA
TATCCCTGTACCTATCCCTTAACTCTCCAGTCTCCACATTAGTTCTCCCTGGCAAATACTGATGAGAAGTATTCATTTAC
TACCTCACTCTTTTCACTTGGTTCCACATATAGATTGCTCCTCTGGCTTCTTCAGGAGCC
>M00285:128:000000000-BF978:1:2118:6853:3379_1:N:0:46
TAACTAACGGAAATAACGGTAGTGTTTGTATTTCAGGGTGCTGAGTCGTTTGGTAACAGTTATTGTACTGTACCTCAAAG
TTGAAAAGTTAATTGATGATATAGCAACAGATTTCCAATTTAGCGAAAACAACGTTTTTAATGCTAAATCCATTGATTTT
CCACTTTC
>M00285:128:000000000-BF978:1:2118:17834:3380_1:N:0:46
TGCTGTGTGCAAGATGCAGCAGCCAATTTATATCCATCCAGGTACCACAACCACTGTGATTTAATGACCAAATAATCTGT
TTAATAGTGATCTTGATGAATGGATAAATATTGACTATCTTATTGAACAGAATTCCTCTGCTCCACCTTGATCTTAT
>M00285:128:000000000-BF978:1:2118:11819:3381_1:N:0:46
GTAGCGATGTTTGCAGATGATACAAAATCAGGTGGAGGGGCAGGTAGTGTTGAGAAAGCAGGGAGAATGCAGAAGGATTT
GGACAGGTTGGGAGAATGGCCGAAAAAATAGCAGGTGGAATATAGCATATGGAAGTGTATATTCATGCACTTTGGAAGAA
GGAATAAAGGCGTAGACTATTTTCTAAATTGGGAGCAAATTGAGAAATCAGAGCTGCAAAGAGACTTGGGAGTCCCTGTG
CAGGATTCCCTAAAGGTTAACTTGCAGGTTGGGTAGGTAGTAAGGAGGGTAAATGCAATG
>M00285:128:000000000-BF978:1:2118:10089:3383_1:N:0:46
TCAGAAAGGTCACAAATTATAATGTCAGACCCTTCTCACCCCTCCTACCATCTCTTTACACTCTTGCCATCTGGAAGAAG
GCTCCTGTGCATCCGGGCAAGGACTACCAGACTGTGCAATAGCTTCTTCCCACAAGCTATCAGAACTGTGAACTTTCTCA
TCCCTCCATCCCTCCCGCCAACACCAAAGGATGCTAGGTGTACAGAAACGTACCAGCACTTTAAATGTCCCTTGCCAGTA
TGCTCACTTTAAGATTGTTTATTTAAGTCGCTA
>M00285:128:000000000-BF978:1:2118:20274:3385_1:N:0:46
GTCCCATCACACACTCCCAGGGCAGGGACAGTTAGACACAGAGTGAAGCTCCCTCTACACTGTCCCATCACACACTCCCA
GGGCAGGGACAGTTAGAAACAGAGTGAAGCTCCATCTACACTGTCCCATCACACACTCCCAAGGCACGGGTAGATACACA
GATAGCAGTGTTGAATGGGGATCCGTGCAGCTGTGAGGTATCAGCTCCTGAAACTGCACCATC
>M00285:128:000000000-BF978:1:2118:23024:3386_1:N:0:46
CATCCGTGCAAAGGGGAACAGTTAAAGGTTCAAGTCGATGACCCTTGTGAGAATTGGGAAGTGGGAAAGAGAAGGAGGCA
AGTTGGTTTCATGTTGCAGAGGATGTCATGGGGGGGGGGGGGTGGATAGGACAGAGTTTGGCGTACCCATACCCTATTTC
CCCTCTCTTTGCACCTTTACACGTGTTTTTATTTCTCTGCTGCGAAAGACCAAAAGACTGAATTCCATACACTCCGGTAA
AAGACGTATACTGCTCTCGCCTGAAAAAAAAAAAGTACCTACAAACATCAGATGAACACG
>M00285:128:000000000-BF978:1:2118:25632:3386_1:N:0:46
TACTTTCATACGATGTAGTTTCCCCTTTTATAACTTTTTTTTAAAATTTAGAGAAACGGAGCTGACGACATTATATTGTT
GTATTTCTATTGAATTTTGGCCCAGTTTTTTTTTCTCCTTGTTTTGTGTTTTTTTTTCTTTCTTTAATTCATTTTTGGTT
TAACTTA
>M00285:128:000000000-BF978:1:2118:12602:3388_1:N:0:46
CCAGAAAAATTGTGATGAATCTCGTCTGCACCCTTTCCAAAGCCTTTATGTATTTGATAAAGTACAACATTCAGAACGGG
ACACAATGGTTCAGCTGAGGTCGAACCAGTATTACATTGTGACTTCTCATCTCTTGTACTTCATGCTTCTATTAATAAAA
ACTCATGATTGCATATTCCTTTTAAAGCTCTTTTTTTAACCTTCCCTGCTACTTTCAATGAACAGTGCACAAATATCCCT
AGATTCTTCTCCCCTTTTAGAATTATGCTCCCTAATTATTTTAACTTTTCTAATTCTTCC
>M00285:128:000000000-BF978:1:2118:13730:3388_1:N:0:46
TTCCCATCTTACCCTCTCTGCCAGTTGGAAGGTCAACAACTCCAGGAGTAAGGGATACCTCCAATTGCAAGTTCCCATCC
TCACTTGGAAACCTCACACCGCCTGAAGAAAAAAATCAAATCTATTGCTGCAAGCAGCTTCTGGAATATGGTTACGTGAC
CCAACCTGGACAGGACCCAACTGTGTGTGTG
>M00285:128:000000000-BF978:1:2118:16721:3389_1:N:0:46
ATCACATCTCAAGTAGATAGTCTGCTTCTGCTTCATCCCTGCACTGGCTGTAGACTAACTAGTTCTCAAAATATTTTCTA
TACATTTGTATTTGAGACAAGAGCTGAATATCTTGGCAGCTGTTTGCCATCATTTAAATTTAAAGCAGTATTTAAGTGCT
GGTGAGCATAGCTCTGGGAATTTGCGTAAGCAAAGCTTTGCATTGTTTATCCAGAAAGC
>M00285:128:000000000-BF978:1:2118:19965:3390_1:N:0:46
AGATGCTCAAGACGAGAGGGCATGCCTTTAAGATAATTGGTGGAAAGTATAGGGGAGATGTCAGAGGGAAGTTTTTCACC
CAGAGAGTGGTTGGTGCATGGAATGCACTGCCTGGGGTGGTAGTGGAGGCAGATACGTTGGTCGGGTTTAAGAGATTGTT
GGATAAGCACATGGAAGAATGTGGAATAGTGGGATATGAGGCTGGTAAGAGTTAGTTTGGGAGATGTTTGTAGGATGGCA
CAGCTTGATGGGCCGAAGGGCCTGTTCTGTGTTCTATTGTTCTATTGTTCTTTCTATTGT
>M00285:128:000000000-BF978:1:2118:17233:3391_1:N:0:46
CAGCTTCATTTCTTTTGCCGGGATTGCTTTCTGCCAGCCGGTACCAATGTAGTGTTATGATATGTCAATGAATGAACCAT
CCTTTGTCTAATGAAAGATTTAGAAAGGCACAGCCCTCATCTTTGCAACCTGGCTCCTATACAAATGATATCCTGAGCAG
GATC
>M00285:128:000000000-BF978:1:2118:24529:3391_1:N:0:46
AGTTGACTCAGCTTTTTCTATATGGATGAGCAAGGGAATAATATGTTTTCGTGATGTGGTTTCTCTGACACATATGTTTT
TTGTCTTGACGTCTTTTCGAAAAATATTGGAAAGACGTTTTCACATTATCTCAACTGTGTTGAATATTGATTTACAACCT
CATCCTATGACTGCATTTTTTGGATTACCGATAATAGAGCTCGTCATTTGTCTGC
>M00285:128:000000000-BF978:1:2118:14491:3391_1:N:0:46
ATCGTGAGCTGGGGGACAGTCACTGTCCTACCATGTATGGGTGGAGAGTGGACAGGCTGAGGGCAAGCTGGTAAGTAAAT
TTCTCAAAGCTGGCTTTTTAACCTGACAAGATCGGAAGAGCAACACGTCTGAACTCCAGTCTCTCCGCGAAATCTAGTAT
GCCGTCTTCTGCTTGAAAAAAAAAAAGAATCACACATAGAACGAAAGCACAAAAAGAAACCACGCAAATACAATGAGAGA
AGACAGAACTGTGTGACACAACATTCTACACCATCAGCAATGTGTGATACAGATCTATT
>M00285:128:000000000-BF978:1:2118:14324:3394_1:N:0:46
AAGCATACTGATGAGGATCCAAGGTTGGGGGGGGAGGATGGCTCTAATGTGCTTCATAACTAGCCTCTCAAAGCATTTCA
TGACAATCGTCACGTAGTGATTAGAAAGCAAGAACTTTAAGGTTGATGTTTCTGCATTTAAGTGCTGCAGTGTAGCTCAG
GAGTGATGAGTGAACTGGATGCTGCAAATTAGGAAACGTGGATCCGTTCCGTGCATGGTGAAGAATATGATGGTGACAAA
AGATGTGACAGGACACTACTGTAAAGCTATGGGTGAGAGTGAGTTACTTATTAGCAAGT
>M00285:128:000000000-BF978:1:2118:13423:3394_1:N:0:46
AGAGGGCTGTCAGAAGTAGGTTTTTTTACACAAAGAGTGATAGGTGTGTGGAATGTGCCACCTCTCTCCCCTCCCCCCCC
CCCCCCCCCCCCCCCTATTCCCCACCCCCCCCCCCCTCCCCCCCCCCCCCCCCCCCCCCTCTCCCCCCCTCCCCCTCCCC
CCCCCCCCCCCCCCTCCCCCCACCCCCCTCTCCCCCCCCCCGCCCCCCCGCCCCTCCCTCCCTCCCCCCACCCCCCACCC
TCCTGTCCACCCAGCCCACTGCCACCTCAAACACACCAGCCTCTCCCCACACACTCCACC
>M00285:128:000000000-BF978:1:2118:8390:3396_1:N:0:46
CGATCAGCAATCCTCCTCCTCCCCTCCCCGATCAGCAATACTCCTCCTCCCCTCCCCGATCAGCCATCCTCCTCCTCCCC
TCCCCGA
>M00285:128:000000000-BF978:1:2118:25606:3397_1:N:0:46
CCTCCACCGCCCTCTGGGGCAACGAATGCTACAGATTCACCTGAAGAAATTCCTCCTCATCTCAGTTTCACAGGGCCGGG
CCTTTACTCTGTGGCTAAGGACCGAAATCCTGGACTCTTCCACTGCTGGGGACATCCTCTCTGTGTCCGGTCTCTGCGGG
CCTCCCAGTGTCCAGTAGAATCAGCTGTCAGTCCCCCCGTCAGTCACCTCTCAGGCCCACCGTCAGTCACCTCTCAGACC
CCTCCAGTCAGTCACC
>M00285:128:000000000-BF978:1:2118:22830:3398_1:N:0:46
TTTTATTGATAACAAATCATTACATGTTAAGATATATAACTACAATGTTTACACATGTATTATAAAAATATCAAGTAAAT
CATAGGTAATCATAAAACGAAAGCAATAAAGTATGATGTATATAAAAGAAATAGTTCCAACAATCTCACAGTTCAGAAGT
GTAATATAAAAGATAAAAAAGA
>M00285:128:000000000-BF978:1:2118:25144:3402_1:N:0:46
GATATTGGAAAGGCTGTTGTCATGGGTGACTTCAACTTTCCTAATATTGATTGGCACCTGAGCGAAAAAGGTTTAGATAG
GGCAGAATTTGTTAGCTGACTAGAGGAGAAGCCATACTGGATCTAGCACTAGGCAATGAACCTGGTCAGGTGACACACCT
CTCAGTGGGTGAGTAGTTCAGAGATAGTGACCACAACTCTGACATTTAGCA
>M00285:128:000000000-BF978:1:2118:16067:3403_1:N:0:46
CTGAGGTACAGTGAAAAACTTGCTTTGCATAGTTCATTATACAGGTCAATTCATTACACAGTGCATTGAGGTAGCACAGG
AGTAAAAACAATAACAGAATACAGAGTAAAACATCACAGCTATAGGGAAGTGCCCTGTAGGC
>M00285:128:000000000-BF978:1:2118:21145:3405_1:N:0:46
GATCTACACTCTTTCCCTACACGACGCTCTTCCGATCTCGACTACACTTATTCCCTACACGGCTCGAATCAGAACTCAAC
ATCTCCCTTTCCCTGTTGGCCCCTCTTAACACCAAAAACGATAACGTAGTGCAAATACCTGGATCATTCAGATGGATTTA
GCGACCAAGAATAATAAAACAGAAATACTTGGCAGAGGACCACCATCTATTCATGTGGTAGGAAGACTATGGAAGGTCTT
TATTCATAATCATCAGATGCTATGGAATACATTCTAATCTTTCTTTGTAATTAAGGGCCC
>M00285:128:000000000-BF978:1:2118:19506:3406_1:N:0:46
CTTTGTTCAGGAAAGCCTCCACAGTTTCTTGGAAGAGTCTGTCTAATTGGTAAAACGTAGATTTGCCTTGTTTATTCTGA
CCAATGGCTTCAGACCTAGAAGGCTTGACCACTAGACCATTAATTACGGGTGCCATTACCATGAACGTAAAGGAATTCAT
TCTTCTACAAGTAGCAGATGGACAGAGCATTCAGACAGTATAAACCCAAGTGAGTGGGAGCAGTCTGTTTGCTATCTGCT
TGGGCTGATACTTTTGACTGGTAAGTGAGGATGGCTTAATATTTTGCTTTGGCTACAGTG
>M00285:128:000000000-BF978:1:2118:6297:3406_1:N:0:46
NNNNNNNNNNNNNNNNNNNNNNNNNNNNNNNNNNN
>M00285:128:000000000-BF978:1:2118:17899:3409_1:N:0:46
ATTAGTATTATAGTGATTTAGATGACTCCAATACATGTTCCAACTTTAGGTTGGAGTGCACAAAGTAACACTCATCTCCT
CTAGTCTGTTTAAAAACTAGGTTCCCTGCTTCATGGGAGATTGGTTAGTTTTATGGAGTTTATGGTTTTACTCTGGAAGC
CTTTCTGTTGATTTTTTTTCAGCATACTTTCCTTTAGATTTCCTTCACTCCAACAGAGTACAGATAAACTATACCCATTT
TCATGTTGTCCTTTTTTTTCAGAA
>M00285:128:000000000-BF978:1:2118:6221:3409_1:N:0:46
GGAATGCGCTGCCTGGGGTGGTGGTGGAGGCTGATATGTTGGTCAAGTTCAAGAGATTGTTAGATAAGCATATGGAGGAA
CTTAAAATAGAGGGATACGTGGGAGGAAGGGGTTAGATAGTCTTATGCATGGTTTGAAGTTCAGCAAAACATGGTGGGCC
GAAGTGCCTGTATTGTGTTGTATTGTTCTATGGTTATATGGATCTATGGTTCAATGAGCAATGAAACAAGAAAACTATTT
TTTTAATAAAAGTTAAAAATAAAGACCTAGTTGACAATACTGGCCGATCAGTGATAGCAT
>M00285:128:000000000-BF978:1:2118:14254:3412_1:N:0:46
ATTGGACTAGCATTTCACGCTGAAACGGTAATTGCAAATAGATCAAAAGATTTCCATTTTTGCTAAAAAAGCGTTTCTAA
AGCACAATACGTTAACATGTCACTTTCTTCCAAAAGGCAAAGTTGGAACTCAATAAAAGCAGTTGTAGTTGATGTATGTA
ATGGTGCTAG
>M00285:128:000000000-BF978:1:2118:6936:3413_1:N:0:46
AATGGTCAGTGTGAGATAAACATTAAGCAAAAATTGTACCATTGGATCTTTTGAGTCCAGCTAGGGTAAAAAGGACGCTG
ATGGCAGTTATATACAGGCCTCCAAACAGTTGCCATGATGTGGACTACAAATTACAACAGGAAATAGAAAAGGCTCGTTG
TAAGGGCAATGTTATGATAATTGTGGGGGATTTTAACATGCGAGTGGATTGGGAAAATCAGGT
>M00285:128:000000000-BF978:1:2118:12607:3413_1:N:0:46
AAGACTGTGAGTGGCAGTTTCACTTGACATAACTTGGGTCAATTATAAACTTGGTATGCAGCAACTTAATAATACGTGAA
AGAGGACTAAGTATTTTAAAAAAAAGGATGCAGTCTGGTGATCCAAAATTAAAGGAATTGATACAAGTATAATAACAATC
ACTCTGCAAAGGATTCCTCTGCTAGACTTTTGACATTTGAATTAGTTATAGTGACAGCTGTCGCAAACTTGTTTTATCTT
AGATTTGAACCAAAACTGGCTTATTTAACTGTTACAGTATACAAGGGGTTAATCACTCTT
>M00285:128:000000000-BF978:1:2118:20046:3413_1:N:0:46
GATCTACACTCTTTCCCTACACGACGCTCTTCCGATCTGAACTACACTCTTTCCCTACACGACGCGCTTCCGATCCGAAC
TACACGCTTTCCCTACCAGGCGCCCTTCCTAACAGAACCACAACCACGTCCCCCACGGCAAACATACGTTAAGGCTGACA
GGCCCCTCGGAATACCCGGCAGTGACGAACCTCGTGAAGTCCCTTCCGTACTAGCCCCTGTTTGAGTTAATAGTGAGAGA
CCTTTCAGCTACCGCAATCGGCCGGCAAGCCGTTGCCAATGACGTGTGCTCATTATATCT
>M00285:128:000000000-BF978:1:2118:14392:3417_1:N:0:46
CTGCACCACTTCAGAGGACTTTGTCTGGACGAGGCAGATGTTGGAACTGAGGCCTTGTCTGCATTATGCTTTGGTTCAGT
TACTGGTTAAATCACTAGTGATATCATTTATAGAATGACAGAGTTCCCCAGATACTCCAGTTAGTTTTCATTTCAAGAGC
AACACCAGTGAAATCAGACTGACTGATCTAATTGACCGCTGCTTGTAAGTATCATAATGAACAGGAGAAAGAGGAGGCTA
TTCAACACATCAGGCCTAGCTCCCCCGTTCAATGACGCTGGTAGATCGGAAGACACGTCT
>M00285:128:000000000-BF978:1:2118:11670:3417_1:N:0:46
AACTTCCGATAACACACCCCTTCTTTTTCCTTTCCCTTCCCTGATTCCTGTGGCTTACCTTCCCCACCTTGATGACCTGT
TCATCTCCTCTCTTCCTATCCTCCATCCTTTATTCAATGGTCTACTACCCTCTCCTACCAGATTCCTTTTTCTTCAGCCT
TTTGCCTCTTCTACCTATCACCTCTCCCCTTATTACATCGTGCCCCCCAGCCAATATCTTCCCTGTATTACCTAGACTGG
CTTATCACC
>M00285:128:000000000-BF978:1:2118:21137:3418_1:N:0:46
AATGAATTTTGAGGTCTTTATCTATACGTCAAAATAAACTGGTAAAACTACATTTCATGCACCACAAAATTGAATTCTGC
ATTTGCCTATACATGTGGACTCCTTTCAACACCAGAAAGGATCACGTAGTGCAAATACCTGACTCATTCAGATGGATTTA
GACACCAAGAATAATAAAACAGAAATACTTGGCAGAGGACCACCATCTACTCATGTGGTAGGAAGACTATGGAAGTTCTT
TATTCATAATCACCAGATGCTATGTCATTCTTTCTACTCTTTCTTTGTAATCCAGGGACT
>M00285:128:000000000-BF978:1:2118:25196:3424_1:N:0:46
GCATAGATTTAACGTGAGAGGGAAAGATTTAATAGGAAATTCAGAGGCAACTTTTTTTTATACAAAGGGTGGTATCTATG
TGGAATGTGCTCCCAGATTAAGTGGTTGAGACAGGTACAATAACAATTTTTAAAACACAGTCGGA
>M00285:128:000000000-BF978:1:2118:8887:3424_1:N:0:46
AGTTAATAATATTAATGTGTTTAAGTTTGATTCTTGGCAAATGAACAGCAAACTAGTGGAAGTGTTTGCTTTAAACACAA
TCATCTGCTGACCTCTGATGACTGTTTCTATAGCTGCAGAGTATTTTTCTCACCATCTTTATAGAATAATTTCCCAATTA
>M00285:128:000000000-BF978:1:2118:14914:3427_1:N:0:46
TTTAGGAAGCCTTTATAGCTGATGTCCAATTGAAAATGGCCTGCAATTCCCATTAGGTGATTTGAATTAGGAAATTGGTA
AGCAGCATATGGGTAGTCTACTGCACTGGAGTCATGAATGAGAACCAACAGGTCAGAGTCAGCTTCTTGGCAAGCAAACT
ATTCTGTTACTTTTAACCCATGTCCCACATCCAACCACACAGTAAAATTGAGCTCAATGTATAACTGAAGTAATCCTTTG
TTCTTGGCAGCACAGAGCACAGGAGGTGGCTGTTCAGGCCACTGTCTCTGAAGCAGCCT
>M00285:128:000000000-BF978:1:2118:19132:3433_1:N:0:46
GCCTGTCATGCATCATTAGGCAGGCAGATTTTGATGGTTTTGTTTTAATAATTTTAACAGGTAAAATTGATGTTTACTTT
CAGACATTTATTTTGATGTTCATTTACTTGGGCTTTCAAAATTACACAAAATTTAAGTGGTTCAAGCAGAAAACATCGAC
GATAGGATACTTTTAAAAGTCGCCCATCATGATATAAAAAACAAATATGTATAAATCAATTATATAAATAATATCTGTTT
TTAAGTCATGGTGTTCATTTGGCAATTACATTCTTCATACAAGAAAAGAAGATTTAA
>M00285:128:000000000-BF978:1:2118:15245:3434_1:N:0:46
CTCTCTCGTGAGTTATCACAGATCCCGCAAGGGTGATGGACGCAAGGTGGAGGGTCTCGACCCAAAACGACGACTGTCCC
TTTCGCTACACAGATGCTGCTCGACCTGCTGGGTTCCTCCAGCATTTTGTCTGTCACTCCAGACTGCAGCATCTGTAGTC
ACTTGTGCCTCCTGCAATACCTGTGATAGCTCACGAGACGAGCCCAGCCACGGGGCCCACGAGGTTAGAAACATCTGATG
CGCTGTCAGGT
>M00285:128:000000000-BF978:1:2118:15377:3435_1:N:0:46
TCCTGTCTCCATCTTGTCCAATCCCTTAATAATATTGTATGTTTCAATCAGATCCCCTCTCAATCTTCTCAATTCCAGCG
TGTACAATCCCAGTCTATCCAACCTCTCTGCATAAGACAGTCCCGACGTCCCCG
>M00285:128:000000000-BF978:1:2118:24345:3436_1:N:0:46
GGCTTTGCTAGCAATATCCCAAAAAAAAAATTTTCAGGTGTCCTGGGACTGTCCAAGGCTGGCCCAACTCCTGGGACAAT
GTGGTGACGTTTCCCCTCGAAATGCTGCAAAAGCGCCTTGCACAGAGTATCACGCCATCCGACGGTTTTGGTCACTAGAG
AGAGATTAATTGAATATTACATAAAATATAACAAGTATCCTGTTACACACTAGTTAAATTTACCAATAATGAAACTGCGA
TGACTGGTGCATTGAAGGAAGCTGCACAAATTTCCATTGAAATTTGACCAGAAATGGTC
>M00285:128:000000000-BF978:1:2118:19944:3439_1:N:0:46
CAAAGGTTGCCTTCTATAGTTGAGAAAATTAAATAAAGGATGCCAACACCAATCACTCTGTGCAACATAGCTGATATTAA
ATCCCAAACATTTGGAAATTTTGGGCCGAAGGGCCTGTTTTGTGCTGTATTGTTCTATGGTACTAAGCAGTCTGGAGATC
AGACGCC
>M00285:128:000000000-BF978:1:2118:15563:3441_1:N:0:46
TTTTTACACTACACTCATGGAGAATCTACTGGAAAACAGTTTTAGTGTGTGTATTGCATGGTGATGAGTCGTTTCCTAAT
AGTTATTTAACTGCACAGCTTACAACCTACAGTTAATATCTGCTATTGTCACAGATTACATATTTGTCGAAAACATCGTT
TTATAAGCTAAATCCATTGATTTGCCACTTTGCACACTAAATGCATGGAGTTTCTACTGGAAACAAATGTACTGTATGTC
TAAAACAGCGTTTTATAAACTAAATCCATTGATTTGCCACTTTTCTACACTAAACTCATT
>M00285:128:000000000-BF978:1:2118:19961:3441_1:N:0:46
TCTGTTGCTATATCTGACATTAACAGTTCAGGGGTAAGAGGTGCTGTTGAATAGCTGTTACCAAACGACTCGGCACCATG
CAATACCTACACTACAAAAATTTTCCAGTAGATACTCCATGAGTTACTTATAAAACAGTCAAATCAATGTATT
>M00285:128:000000000-BF978:1:2118:9620:3442_1:N:0:46
CAGAATGTTTCTGTTTTAGTTATATGACTTACACTCAGATATTCTGCATCCTTAAGGAAATTCAATTGATACAAGGTTAA
ATTTCAAAAATAAAAGTGAATGAAATTTAACTCAACTATATATTTTTTTAAATCTGCAA
>M00285:128:000000000-BF978:1:2118:21316:3443_1:N:0:46
ATGCAAATATTCCATCACACTACTGACTCTCGCCTTGTAAATCATTCATTGGCTTTTAGGACTTGCTTCAAATGCTGATT
GATCTCTATGAACTTGCAATACTTTTTTTAAGGTCTAACTGAGGGATTAAGTTTTATCTTCAAAAGTCTAGAGTTGGCCA
TCTAAACCCTTCAGTGAATTTAGAGTTGTAATCACATGGTTGTATTTTAGTTTAAGCACATTTTGTGGCATGGAATTTCC
TGGGGTCTTGTGCTGTTCTCCCCTTCTGAAGGGAAGCATTGCCAGGCATTTAGTGTTGTT
>M00285:128:000000000-BF978:1:2118:24123:3443_1:N:0:46
TCCCACCCCTGAGAGTGTACTGAAGCCTAATCGACTTGGAAATCCTGATCATTTCCCAGCAAGTTGTGGACTTTGTCTTT
CCGCTTGGGCGATGAAAGGAATTGGTTCATTTAGATCATCAATCGGATTTATAAATCATCAGTAATGTAAGAGGGTAAGA
TCGGAAGAGGCACACGTCTGAACTCCAGTCACTCCGCGAAAGCTCGTATGCCGTCTTCTGCTTGAAAAAAAAAACGAGAA
CCGGCAACACAAACAAACGATACTCAGAAGAAGGCTGACTACAGCTAACGCCAACTACTC
>M00285:128:000000000-BF978:1:2118:8070:3445_1:N:0:46
AATTTGAAGTAATTACAGGAAATAGTGCCCGGTGGACACTGTAACAAGTTAAGCAAATTTCTGGTTCAGCAAACAAGATC
ATTTACTGTTGTACAGGATTGGAAAGTAAATCAGACTGGTAGCAGGCAGGAAATGGAAATGTCGCCTTGTACTGCATGTA
GTGTCCTTTCATTGCTAAACCATTGTATACATTCTCAGAAATGTAGCAATAAAACAATCTTTGCGTATTTTAATATTATC
AGTTCATCCCAAAGCAGGTGCCTCCTCCATTATATTCTGTAATTCCTTGAGTTCATGTAC
>M00285:128:000000000-BF978:1:2118:20670:3447_1:N:0:46
AGTTGGATCTGCAGAAATATATTGGTATTTTCAGACAAAAATAAATGCTGCTGTTTCATTTCAGACTTCTCACAGAACCT
GCGTTAATAGAGCAGTTCTTTTCCACTATTTTCAGGAAGAAGTCTTTCTTGTATTCAGCCCTATATGCTGCATTGATATT
TGGTGGTCGGCACATGATGAAACAACGAGCAAAGTTTGAGCAGCGGAAATCCTTGGTGCTCTGGTCACTGAGCCTTGCGC
TCTTCAGGTGAGTGTCATTTCCCCCCATTTAATTATGCTTCACCGC
>M00285:128:000000000-BF978:1:2118:21147:3448_1:N:0:46
GGGGACCTCTCTTAATCTATTCAATTTATAGTCTGGAAATTAAAATGAAAAGCTTTAACACTTTCTCATACTTTTCCCAA
AACACTGAATGTGTTTTATTCTGACTGATTTTAAGCAATTCCAATGTGTAGAGGAGGTTAGATTGCAGTGTAATTGTGAG
GATACTTCAACCATTTAACTCAAGTAGTGTCAAACAACATTCCTAGGTTGTTTTGATGTTAAATGTTAAATTTTGAGT
>M00285:128:000000000-BF978:1:2118:19445:3448_1:N:0:46
NNNNNNNNNNNNNNNNNNNNNNNNNNNNNNNNNNN
>M00285:128:000000000-BF978:1:2118:6366:3450_1:N:0:46
ACACTTCGTGCATTCAGATATAGGATTTTTAACCCATATCTCCTTTCTCCATTCATATTAATGTTCCAAAATTGTGTAGG
TCCTACCTGTCCTCTACCCTCCATCTCGCTATCCTCTCTCTCATTCCGGATCCGCTCCCCCTGCAAATT
>M00285:128:000000000-BF978:1:2118:8651:3450_1:N:0:46
TTGCAGTTTGAGTTCTCTATGCTTGCTTATATGTTTGTATAATCTGTTCATCTACAAACTTTCAGTAACTGGTATATTTG
GCTCTGCATTTTCTTTGACTTCAAGCCTAAAGCTTTATGGTGGTGTTAATTTAGACAGTACTTTTCCAGACTTATCAGAA
GACCCTTATCTTACCAGTCCAGACTGGTTTGCCGTATAAAGAGAACGATGACAGATTTTGTAACAGTAAGTAGCAGCAAG
GAACAAGCAGGCACTGTCTGCCCTGTCCTGTGATGAACATCTAATAAAATAGCTGAAACC
>M00285:128:000000000-BF978:1:2118:6350:3451_1:N:0:46
TAAACTCTGTTTCTGCCAAATGAACTTTCTTTTGTTATATTTGCAATTAACTTTTCAGGTTGAAGAGATACACTCAAATA
GATGTTGCCAATCAACTCAGCACCACGGAATACATGCATTGCAATTATATTTATGAGGTTCTTACACTGGATGAGCGTTG
AAAGTGACAAATCAATGTAATTTGCTTCTAAACACTCTTTCT
>M00285:128:000000000-BF978:1:2118:9660:3452_1:N:0:46
TGTATATATTTCCTGTTGCTGAGTCGTTTGGTAACAGATATTTAACTGTACCTCTTACCCCTGAAAAGGTAATTTAGATA
TATCACCAGTTTTCATATTTGGCTAAAACAGCGTTTTATAAGCTAAAACCATACATTCCCAGTTTCTTCACAAAACCCAT
GTGTATCTACATGAAAACAGTTGTAGTGTATGTATGTCATGCTGCTGAGCCGGTTGGTAACATTTATTTAACATTTATTA
CCTATTACCCTTGAAATGTTAATCGCTGATATAGCAATAGATTTCCTATTTGGCTAAAAC
>M00285:128:000000000-BF978:1:2118:24215:3453_1:N:0:46
GACTGCATCTGGAATGTTACATACAGAACTAGTCTCCCAGCCTAAGGAAGGATATTCTTGTGACAGAAGTAATGGGACAA
AGTTTTATCAGATTGATGCATGGAATGGTGGACTTTATGAGGAGAGATTAAGCAGACTAAGAATTCTGTGGGTTTCAGTG
TGAACACCCCTTGTTCTTGTGATTAGAAGAATGCCAGATGATCACGTAGCACACAAAACACTA
>M00285:128:000000000-BF978:1:2118:22118:3453_1:N:0:46
GTTGTCTGGTAGGCGGGACCTGATATCTTAGGATAAGGATACAATAAATGGCAGGACTGTTAGGAGCACTGATGTACAGA
GGGATCTTGGGGTAAAAGTTCATAACTCCCTGAAAGTGGCAACTCAAGTAAGTAGGGTGGTAAAGAAGGTATATGGCATG
CTTGCCTTCATTGGTCAGGGAATTGAGTATAAAAGTCTGAATGTTGTGTAGCAGCTGTATAAAACTTTAATTTGACCACA
TATGGAACATTGTGTGCAGTTCTGGTCACAGATCGAAGAGCACACGTCTGAACTCCAGTC
>M00285:128:000000000-BF978:1:2118:11086:3457_1:N:0:46
GGATAAAAAAAAAAATACTCTCTCTGACGTGTCCCTTGCAACTTCCATCCCATTACCTTAAAAAGCCATGCCTTCTCGTA
TTGAGCTTTGGTGCCCTGAGAAAGAGGCACTGGCTATCCACACTATCTATTCCTCCAAATATTCTGTATACATCTATCAT
ATCTCCCCTCACCCTTCATCTCTCCAACGAGTAAAGCCCTGGATCCTTTAGGCTTTCATATGATGAGCGACTGTCGGCAC
TTGGACTGTACTCGTTGGAGTACAGATGAATGAGAGGGGACCTAATAG
>M00285:128:000000000-BF978:1:2118:18323:3461_1:N:0:46
GATCTACACTCTTTCCCTACACGACGCCCTTCCGACCGCGAAAACTCGTATGCCCTCTTCTGCTCGATTCAAAACAAGAA
CGGAAGAGCGTCGTGTATGGAAAGAGAAAGAAAAAGATTGTAAAATAAAATGAAACGCAAAATAAACAAATCGGGATTGT
AAGATACTATAAGACGCTACTTACTAAAATTCATATTGAAGAAAACCGACTAAAAAAACAAACAACCACTAAGCCACGAA
ACATGGGTTACGGGCAACAGAATTTATATAATCCTGTCCTGAATATGGTAATCAGTAATG
>M00285:128:000000000-BF978:1:2118:11074:3462_1:N:0:46
TTCTCACGGTCACAATGGAGTTTTACTGAAATGAGAGGAAAATTATCATACAGTGCAGACAATCCAATCAGGTATCATAG
AGATATGGTTTAAGCATTCGATCACAACATATTGGAGAGACTATGACATGCCTAATATGAGAGTTGGAATCCCTCAGCAG
ACCATTAGAATCCACTGCTGCTGTACTTATTGCACAAGATGTGTGCAGCATCACACAATAAATGTACTTGGGGAATGACT
CTCAATAAATTTCATAGATGCCACAGTCTTATAATCTGATACATTAACTTTTCAGCCTGG
>M00285:128:000000000-BF978:1:2118:12976:3462_1:N:0:46
GAATAGGTACAGTCAAATAACTCTTACCAATCGACTCAGCAACATGAAATACATGACACACAACTGTTTTCATTGAGTTC
CTGCTTTGCTCTATTGCTGAAACTGTTAAATCAACGTATTCATATTTAGAAACGCTGTTTCGGCCAAATTGTAAAACTTC
TGATATATCTGCTGCTAAGTTTTCAGGTTGAAGATTTAAAGACAAATAACTGTTACCAATCGACTAAGCAACATGAACTA
CATGACATACAACTGTTTGCATTGAGTTACTGCTTTGGTTTAGTACAGAAAGTGTCAAAT
>M00285:128:000000000-BF978:1:2118:15560:3462_1:N:0:46
AGTTTGTTAACCTTTCTTTGTCATAAAATCATTGATCACTTTTCCACTTAGAACACCCGGTCTTGTGTCTGAAAGTTTTA
CCTGTTGGTGTTCAGTAACCAATATTAGAAACATAGAAAAACCACAGCACAATTCAGGCTCTTCGGCCCACAAAGCTGTG
CCGAACATGTCCCTACAATAGAAATTACTGTGCATTCCCATAGGCCTCTC
>M00285:128:000000000-BF978:1:2118:16305:3467_1:N:0:46
CACCGTCTAAACCTTTGGCACTAAGCAGGTGTCAATCAATATTTGGGAAGTTAAAGTCTCCCATGATAACAAACCTGCTG
TTCTTGCAGCTTTCTACAATCTGCCTCCCAATCTGCTATTCAGCATCCCTGCTGCTAGCAGCGG
>M00285:128:000000000-BF978:1:2118:17714:3468_1:N:0:46
GCGGAGTGGACACGTTGGGCCAAAATGTCCTGTTACCATGCTGTAAATAAAATTATAATTATTATAATCGAACCTCCCTA
CTGGTTACAAAACGATCATTAGAATCAGAACTGTCTCGTTTTATTTCTAACCCCATTCTTTGCATTTCCAACCCTGCCTT
CTTCATTTCCATCTGGGAATCTATATTCTTTTCCTCTACCTATAGTTTTATTTGTCCCAACTCGAACTTCATTTACGTTT
GTTCTAACCCTATCTTTGCTAACTGCGTCTGGCAATCAGGAGTCTCTGACTGACTCCC
>M00285:128:000000000-BF978:1:2118:23061:3469_1:N:0:46
CCTGCAAATCTAGTTTAAACCCACCAGAGCAGCACTAGCAAACCTTCCCACAAGTACGTTAGTCCCCCGCCAGTTCAGGT
GCAAACTGTTCCTTTGGCACAGATCCCACCTTCCCTGGAACAAAGCCCAATTATCCAGGAAACCTGAAGCCCTCCTTCCT
GCACCAACTCCTTAGCCACATAGTTAGCTGCATGATCCTCCTATTTCTAGCCTCACTAGCACGTGGTACTGGTAGCAATC
TTGAGATTGCAACCTTGTAGGTCCTGTCCTTCAACTTTGCACCTAATTCCCTTAACTCTC
>M00285:128:000000000-BF978:1:2118:25583:3469_1:N:0:46
CACAACATTAATCAGCTTTATTAGCCCCACTAAAACCAAATTGTAAGCAGACTGTGGGATCAGACGGGCCAGCAGTCAGA
CAGTACAGATAGATTACAGGATTTCATTTTATTTCAAAAGATTGGAATTAGAAGTCAATTAAGAATTTTAAGTAAGCTCT
ACCCACCCACCGCCACCCCCCCCACCCGAATCAATACATAACACGTACCTCCCCACCCAACCACAACTCTGTAACCTTTA
GATTTCGAGATCAAACACACCAATACCTATCAATTCGCGAAAATGCGTAACCTCTCTGAT
>M00285:128:000000000-BF978:1:2118:14259:3470_1:N:0:46
CATCACACACTCCCGGGGACAGACACAGAGTGAAACTCCCTCTATACTGTTCCATCACCAAGCTCCAGGGGTGGATGGGA
AGTGGAGATGGAAGGGGATGGGGCCAGTGGGTATCCTTCCAAGGGATAAGGGTCCAAAGCACGACAAGTGTGTAAGGGAG
GCCAGACGGCCAGCTTGAATGAAGAGGGAGGCAGATGTTTATCCAAGAGCAAGGAAAGTTCTATTGACTACATTTCAGGG
GTCCCACTGACCAATGCTGATGGATCCCTTACTTACCCAATTCCTGCAGGTACATAGGGT
>M00285:128:000000000-BF978:1:2118:15806:3474_1:N:0:46
AATAAACACAACTTCATTCCACAAGGGTAGAAAATACAAAGGTTCACTCCCACTGAGTGAAGAAAGTTCTTCTAATTTCA
GTCCTAAATGGACTTCTCCTTATTCTCCAGCTGTGGCCCCCTGGTCCTTGACTCCTCAGTCAAAGGAATCATCTTTCCTG
CATCTGGCCTGTCTAGCCCTTCAAGAACTTTGTAATTTTCGATGCTATCGCCACTTAG
>M00285:128:000000000-BF978:1:2118:6170:3474_1:N:0:46
TGGACCAACCCCCAACCTGCTACCTGACAGAAGAAATTCAACTTGCTGACCTCTAATCCTTCTGGATCCCTTGAATGCTT
TTGTGAATTCCTGCACTGGCTTCTCATAGATCAAGCAACATCAGT
>M00285:128:000000000-BF978:1:2118:8662:3474_1:N:0:46
GGAAATGGAAACAGAAGGTGTTGGGGTGTTTTTATTTTGGTTGCTCGCTGCCCTTCATCCTGATTCCAGAGGGGGAGGAA
AAATGTTTGGGGTCAGGTCCAAAAGCATCACTGTTTTCATGCTTCAATCTATCCGGCGTTTGGCCCGGGGCCAGCTGTGG
TTCTTT
>M00285:128:000000000-BF978:1:2118:19336:3475_1:N:0:46
AAGGAAGAAACAATACTACAACTGCCAGTCTCCTTGACTCAGTGCAAGCATCAGCTCTAAGCTAGAGGGATATTCTAACT
AACTACTTTTAAGCAGTCTACAGCTTACCTCAGAGGCAACAAAGAGAGAGAACTTAGCATGTGGCACTCTTTGTATTGCT
GGAGGGCTGGGTGGTCCAGCCCAGG
>M00285:128:000000000-BF978:1:2118:9038:3475_1:N:0:46
CTCTGCACCACCTACAAAGCCAGTATATCTTTCCTCAAGTAAGGAGACCAGAACTGCACACAGTACTCCAGTGCGGCCTC
ACCAGTACCCTGTACAGTTGCAGCACAACCTCCCTGCTCTTAAATTGAATCTCTCTAGCAATGAAGGCCAACATTACATT
TGCCTTCTTTATAACCTGTTGCACCTGTAAACCAACATTTTGCAATTCATGCACAAGCTTTCCCAAGTCCCTCTGCACAA
CAGCAGGCTGCAGTCTCTCACCATTTAAATAATAATCTGATCTTCTATTTTTCCTTCCA
>M00285:128:000000000-BF978:1:2118:13820:3475_1:N:0:46
CAGGTATATGTGATCTTGGGCTTTCTTAATAGAGGGGTGGAATTTATGTTAGAAAGGAAAGGTTAGACTTTAGCTGGAGT
AATGCAATCAGTTCTGGATTGCTCCAGGAGGAAAGTCTATGCAGAGGACATCCAGTTGAATGGTTTCTGAGAAAAGGGAC
TTCAGTTTATAGAGTAACATATGGATTTTTTTTGGGAAAGTAGATCTTGCTGGCAAAGCCAGTATTGTAGCCCATCAGAA
TCAGAATCAGAATCAGTTTTAT
>M00285:128:000000000-BF978:1:2118:21299:3476_1:N:0:46
GTGTCATGGGCTGGGATCGGAATAAACAACCTGATCCCACAATGGGGTCAATGACTGAAGCGCTGCCCAGAAACATGAAA
TCGATATTTCAGCCACGAAACATGACTACCAATAGTCTTCTGATACCCCAACCTCGGAAAACAACAGCTACAGCTCACAA
ATCACGCTCAAATTTTGCCAGTCGAGGCAGTTATGTGGAATCTATTCAGCAAAATTTG
>M00285:128:000000000-BF978:1:2118:6738:3477_1:N:0:46
CCCACAGATGCTGATTGACCTGCTGAGTTCCTCCAGCAGTTTGTTTATCTGCATGTCTGGTTCAGAAATCACATTGAATG
TGCAGGCTCAACTCACGCTGGAAAGATGCTGGGAAGTGCCAAGTTGAAATTGTGGAGATGGAATGAAAAAGCTTTAATTC
CCTATCACTCCATCTAATGTGAATATTCAATTCCACAGCATCAAGATAAGCAATGCCATACAATCAAATTTCTAGGGACT
TGCAAACAACTTTCTTGCTTTGAAAGTTGCCAAGTGGTGAGGACAGAC
>M00285:128:000000000-BF978:1:2118:25732:3477_1:N:0:46
GAACTTCCAAATATAAGCCCTTCTACATTTGCATGACTTTGATTAGGATTAATGTAATTCTGTGTCTTTTAGCATGGGGG
AAAAAAGTCTATAAAGTGGGAAAAGGGTATTATTGTGATTATAGCTTCTGAATGCAACAGACAACTTTTATTAC
>M00285:128:000000000-BF978:1:2118:14145:3478_1:N:0:46
AGTGTTACAGTTGCAGAGAAAGTGCAGTGCAGGCAAACAATAAGGTGCAAGGCCATGACAAAGTAAGCTGTGAGGTCAAG
AGTCCATCTTATCGTACAAGAGGTCTGTTCAATAGTCTTACGACAGCGGGATAGAAGCTGCGCTTGAGCCTAGTGATACA
TGCTTTAGGCTTTTTTATCTTCTGCCTGATGGGAGCAGGGAGAAGACAATGTCCGGAGTGGGAAGGGTCCTTGATCATGC
TGGCTGCTTTTCCTAAGCAGCAAGAAGTACAGAGAGAGTTCGTGGAGGACAGATTGGTTT
>M00285:128:000000000-BF978:1:2118:11825:3482_1:N:0:46
TGATTTCACTATACCTCTTTCCCTTGAAATGTTAATCGTTGATATAGCAATAGATTTCCTATTTGGCTAAAACAGCGTTT
TTTAAGTTTAAACCATTCATTTGCAGGTTGCTTCACAACACGCATGAGTATCTACATGAAATCAGTTGTATTGTGAGTAT
TTCATGTTGCTGTGTCGTTTGGTAACATTTATTTAAGTGTATCTTTTACACTTGAGAGGTTAATCGCTGATATAGCAATA
GATTTCCTATGTGGCTAAAA
>M00285:128:000000000-BF978:1:2118:9470:3483_1:N:0:46
CCCACCCCCACCCCTGCCAGACTGGAACTGGTGTTAAGTTCACTTTTTCATGACTATTAGAATGAGAAACCCACACAGCA
CAGAAACAGGCCCTTCGGCCCAACTCGTCTATGCTGACCGAGGTACCTATCTGCGCTAGTCACACTTTGCTGCATCTGGT
CCACCACTCCACTCCTCTTCTAGCTATGTACCTGTCCAAAT
>M00285:128:000000000-BF978:1:2118:21328:3484_1:N:0:46
TCAAATATCATGAGCTATGTTTAGACCAGATCTGTCCTGTTTGATGCCACTCAGATAAAAACATGTGGGAGAACAGTAGG
ATTCCCCCATTTCAGTCATTGCACTAGGACTATTCATGTAATAGTGAGTCCTAAGCAGTGAGGATAATGATCAAACAGAG
AGAGATACAACAGACTGCAGATGCTGGAACCTGGAGCAACACACAATCTGCTGTATCAGGGTTGGGAGTGGCCATCTCCA
CCCTTGACCCAAAACGTTGACAATTCTTTTCCTCCCACGGATATTGCTCAACCCACTG
>M00285:128:000000000-BF978:1:2118:17243:3484_1:N:0:46
CCAGCACAGTGAATGCATTTGAGCAATCACTTCAGAAAGGACAGGTTGTAAGTGTCAGTATGTTATTGTCTCAATTCGAG
AAGTATCAGGACCTCTAGCAAGCTGTGGGTGCAAGAGTTTCCTGGGACTTTCCAACAAAAGCAAGGCAAGAAACTAGCAG
CAAAGGATAGGGCCAAAAACGTAACAGGAAA
>M00285:128:000000000-BF978:1:2118:13527:3485_1:N:0:46
CCAAGAAAACATTGACCACTTCCTATTTCCCAGGAGCCAGCTCTCAACAAAGGCAGATATTAATGATGAAATTCACCACT
GCCTTTAATACAGCATATCCTTTGGACAATTTCAGAAATTGTTATTTGATGATCAAGACCTAAGACTTTGTACAGAACTC
AATCAGGCAACTGTGATCCCTGTCACATATACTTCCGAGACAGGGATTACTTTTAGCATACACCTCAAGACAATGGAAAA
ATACTACCTATATTTTCTCCATGAAGTCCTCCAGAATAAGCAAACCAACAAAAAAAAGTT
>M00285:128:000000000-BF978:1:2118:25519:3485_1:N:0:46
CCATCGTTGGACTAAACTGTGCTTTGATGAATGTTTAAATTGATGCCAGCCAATGCAAATCATTTTAATTTAGGGTGCAT
GAAACAGAAGACAATTTATTAACTGCAGCAGAGCTCAAACTTTTATTTAAAGCTTAATTGATTTAAAATTAGACAATTTC
AGCTTCAAGGTCACATTTTATGTCTAATTACCCACAGCTATCAAAAAATGAACTGACTAAAGAAAACATGCAATTAAAAC
TTTAAATCTTTAGTTCAAAATTCCTTCCAAGGCTGGTTGTATAAACTCAAATT
>M00285:128:000000000-BF978:1:2118:25578:3486_1:N:0:46
GGAAATATATTTGTCATTCCTTCACTGCAACTGGATCGAAATCCTTGAACTCTCCCTAACGGCATTTTGGTATACCCAGA
CCTCAAGGACTGCAGCTATTCATGAAGGCTACTCACCAAAACCTTCCCAAGGAAATTTAGAGATAGGCAACTGAAGGCTG
GCTTACACTGAAAAGCCCACAGCCCTTGAATGAAAATAGAACAGAAACCTCAGTACCTGAGGTGCAACCTATTGCTTATT
GAGATCAAAATAAATGACATCATCTCTTTGCAAATACAGAGCATGCATGACCTCTCTGAT
>M00285:128:000000000-BF978:1:2118:20551:3486_1:N:0:46
CAGAAATATTTTGTGGTTTTATCTGTAATCTGTGCATAAAACAGTCATCAATGGATCTAATTTCTTGGCCAGTTTTTAAT
GTAGTACAAATGGATTAATTAATCATTAATTGTCTATGCAGACCTGAATTCTGAGCACTTTACTCTTGGTTCCACTACAG
GTATTCTGCTGAAGCAAATATGAT
>M00285:128:000000000-BF978:1:2118:25449:3487_1:N:0:46
CCCACGACTGTGAGGCCAGATCCAGCTCCAACCGCATTGTTAAATTTGCCGATGACACGACAGTGGTGGGTGTTGTCATG
AATGACGATGAGTCGGACTACAGAGAGGAGGTGAACCAACTAGCCGTGTGGTGCCATGACAGCAACCTCTCCTTGAATGT
GGATAAAACCAAGGAGATGATAGTGGATTTTAGGAGGGGTCATCGTGTGGACGCTCCACTGACCATCAACGGGTCTGCTG
TGGAAC
>M00285:128:000000000-BF978:1:2118:7677:3487_1:N:0:46
CCCACGTTCCAAAGATGTATGGGTTAGGAAGTTGTGGACATGTTATGTTGGCATCGGAAACATGGCGACACTTGCAGGCT
GTGCTCTGAACACTCTACGCAAAAGAGGCATTTTATTGTGTGTTTCGATGTACATGTGACTAATAAATATTTCTCTAAAA
ACTTATCCTCCATTCATCCATCACTGCCAGACTCCAATCCCGTCCACTCGACCCAAGAATTGGCCCA
>M00285:128:000000000-BF978:1:2118:15546:3487_1:N:0:46
GTGGGTTTCCTCCGGGTGCTCCGGTTTCCTCCCACATTCTGAAAGGTGTACGGGTAGGTTAATTTGGGGGTTTAAAATGG
GCGGCGCGGACTCGTTGCGCCGAAAGGGCCTGTTACCACACTGTAAATAAAATTTTTAAAATATTTAG
>M00285:128:000000000-BF978:1:2118:16072:3487_1:N:0:46
TAAAGGTGCCAGCATAGGTAGACAACATAGTTAAGAATGCATATGGGATACCAGCCTTCATTACTCTGGACACTGAATAC
AGAGTGGGGAAGTTATGCTCCAACATTTGTCTGACCTTAGCTTGAGAAATGTGTCCAATTCTGGTCACCACACT
>M00285:128:000000000-BF978:1:2118:7603:3488_1:N:0:46
GATCCCATGTGCCTGTGATGCTGTGCAGGTACTTCACTGCACCTGTGCACACATGTACTTTTGCATATGACAATAAACTG
GCCTTTGACTTTGAGGCATCCTCATCTCAATCCTGGTTTCGGCAGCACACCCGGCCCACGGTCCAGACCTCAGCCTCGGC
TGCACTCCAAGCCCCCTGGGTCTGGACACACAGTCCAC
>M00285:128:000000000-BF978:1:2118:8082:3488_1:N:0:46
TCAATGCTATCCAAATATACCGCTATTTGATCCTTAATAATGGACTCTAGCATCTTCCCCACCACAGACGTCAGGCTCAC
CGGACGATAGTTCCCCGTTTTCGCCCTTCCTCCTTTCTTAAAATATTGGATAACATTAGCCATTCTGCAATCCTCAGGAA
CTGACCCAGAATCTAGAGAACATTGGAAAATGATCACCAATGCATCCACCATTTCTAGAGCCACCTTCTTCAGCATCATG
GGATGCAGACCATCTGACCTGTGGATTTGTTCGCCTTCACTCCCTTTAGTCTACCCATC
>M00285:128:000000000-BF978:1:2118:16704:3490_1:N:0:46
TGTCATGAATAAACACAAAAATCGTGCTCTCTCAGAGAGAATTAGATAAGTATGAACTGGGAAATTTTTCAGGGTTATGA
AGAAAGAACAGGGGAGTCAGACTAGTTAGATTGGTCGTTCAGTCAGCTACCACAGGTACAGTGGGTTCAATTGCATCCTT
CAATGCTATATCA
>M00285:128:000000000-BF978:1:2118:8113:3490_1:N:0:46
CTTCAATTTCAAAAACTTCTTTTGAGGACCATGGGGTGCAAGAATATTTGAATTACCATCCCTCCCCTGACTTCCCTTCT
GCATTTTCTTGCTTAGGGCAGCCACATGTATGTTAACTTCATGGATTATGAGATAATTGTGTCATTGCAAAGTACAGTGG
TTACTGAGGGTGGACAAGGAGTAAATGTGCTCAGCTCCCAGTCCTGGGGTAGTAGGACTCATCATTCCTCCTGAGAGGAA
AGTGTGAAAAGCTGGCATTAAAAAAAATACTTAGCTTTTAT
>M00285:128:000000000-BF978:1:2118:10532:3490_1:N:0:46
TAATTTTAGTTTGTTATTCTTATTTATCCTTGGACCATTTTTCTCTTTCTTTCCCAGCTTTGTTTATCTTTTCGTAACTT
TTGATCAGGCCATTCTTATTGAGTGAGGTGTCTGGAAATTTTCTGACTACAATACTTAAGATAAGATCTTT
>M00285:128:000000000-BF978:1:2118:23799:3496_1:N:0:46
CTGCATGATGATGTATCATCAATGGGCAGGGCAACCAGAGACCTAATGGAGCTCAACATTTGAATCAACACTGGCAGACC
CCAGGATCAGCCTGCCATCTCAGAAAGGGTGTCAGAGGACTGAATGTAAGGGGAAGTTGCTACATGAGGCGTACTGTGGC
TGTACTGTGTACCACCTTGCAATGACTTACCCAGGCTACTCTGAAATTGCTCCCAAACTCAAGACCCCTACCAACATGTA
GGACAAGGAGGATAGGTGCTGGGGAGCACCACCACCTCTAGGTTCCCCTCCAAATTACAC
>M00285:128:000000000-BF978:1:2118:11192:3497_1:N:0:46
CCAACACCAAAGGATGCTAGGTGTACAAAAACGCACCAGCACTTTAAATGTCAAATGACCGCTTCTTCAGTACGTTCATA
CTAAGTATGTTTTATTCGAGTCTCTTTTTAATTTTTGCGGTTCCAATGTCATTAATGTCTTACTGTCTTTGTGTCTCGTT
TTTGTCCTAATGTGACCAGCACCTTGATCTGTGGAGTACGGCATTTCGCACCCTTC
>M00285:128:000000000-BF978:1:2118:5853:3499_1:N:0:46
CCTGGTGTATGTGAGCACTGTAAGGGTACTTGTACCACATTGTAAACAAGTGTGATCCAATGTTACAGAGTGTGTGTGTT
GATAATGTCGACAACAAGATTCAGGTGTGTGTGTACTAAGTTTAGGTATGTTATGTATTCAGTACTGTGAATTAGCCTGT
CCAACGTTACATGTTCTTGTGTCAGTACTGAGTGTATCTCTCTCAGGGTTGTACCTTTAGTGGTAGTGCAAAGCTGTGCA
AGTATGACTAGTCTACACTAGTAATATTGTAAGTATGCCTGTGCCAGCAATGTGAATGT
>M00285:128:000000000-BF978:1:2118:20573:3501_1:N:0:46
GTAACTATCGTAGAACAATTGTAGTTTATGTATTTCAAGGAGCTGAGTCTTGGGAACAGGTATTCGACTGTATCTCTTAC
CACTGAAACGTTAGTCGATAATATGGTAGCAGATTTCCAATATGAATAAAACAGCGTTTTGAAAGATAAATACATAGATT
TGCCACTTTCTGCACTAATCCCTTGGAGGAACGATTGAAAATTAATTGCAGTTTATATATTTCAAGGTGCTAATCGTTTG
GTAACAGTTATTGGACAGTATCTCTTACCCGTGAAAAGGTAATTACTATAATAGCAAC
>M00285:128:000000000-BF978:1:2118:8498:3503_1:N:0:46
TCTCCTTAGAACTGCTTACCAGGGCGAATTACTTAAGGGAGCATGCGAAAGATCCAGTTTGAATCTCTTGGTACTCTCAG
ATGCCCACTCCACAGCATTCGGGTACTGTAACCTGTTATCGGGCCAAGGAAAAAATGTGTTCTTCTTTAATGGCACATAC
ACCACCTCTACCCGAACTCTGCCAGTTGGTTTACCACGGGAACGATGGGACCGGCCACGGTCCCCTGCCCCCAAAGTGAG
AGATGAGTCCTACAACATCTCCCATTCCATTCAGGACATTCAGAGGCAAGTATATAGTTT
>M00285:128:000000000-BF978:1:2118:21648:3506_1:N:0:46
GTATCTCCATAAGATCGACCTTCATACGATAGGCAGAAACAGATAAATGGCCAGACTTTGTCCCTGGTAATCCAAAAAAA
TCACTAATAGTGTGAGGTGGTAAATCAATCTTCCATGCATTGTAAATAATATTTAAAATACTTTTAAAATCTTTTCTTTT
TCCAAAAGAGGACAGGAACAAAGCATATGTGTCAAAGAGGCTACATTAACTCTACATCTATCGCAGATAGGGTTCATATG
GTC
>M00285:128:000000000-BF978:1:2118:6866:3511_1:N:0:46
CAGCACAGGTCGGGCACAGGGTAAAGCTCCCTCTACACTGTCCCATACACACTCCCAGATCAGGGACAGCACAGGTCAAA
CACAGTGAAGCTCCCTCTGCACTGTCCCATCACACTTCCAGGGCAGGGACAGCACAGGTTAGATACAGAGTATGCGTTCT
ACATAGGGCC
>M00285:128:000000000-BF978:1:2118:21669:3511_1:N:0:46
CAAAACAAAGTTTTCCACTATTCCTCGGTACATGTGACAATAATAAACCAATTTGTCCAAAGTTGCTACTGTTCAAGTCA
CATTCATATTTTCAATTTACTTAATTCTCTTGGTAAATGATACAACCTAGTCCATCACCACTGCACACATTCTGGTCTTT
GTCTGAATGCAGTAATAAATCAA
>M00285:128:000000000-BF978:1:2118:15147:3511_1:N:0:46
TGTGTGTGTAAGTGCATCATGTAATTTGCCTAATCCCAAAGGTTGCATAAAGGCCAGCTCCATAGATCAATTCGCTATTT
GTTTATATTGACTTGGATTAACTTTATGGATACAATCCTTCTTTCCTGGTTTTAGCTGTCATGATTTCGGAGGCCCGGGA
AACCAAAC
>M00285:128:000000000-BF978:1:2118:13188:3512_1:N:0:46
NNNNNNNNNNNNNNNNNNNNNNNNNNNNNNNNNNN
>M00285:128:000000000-BF978:1:2118:23588:3513_1:N:0:46
AATAAAAATCTCTCTATTCCTTTGTCAGTGCTGCTATATGTACGCAGGGAGTGTGAAGAGGTTTTTGATGCCTTGATGTT
AAAGACTCCTAATCTTAATGGATTAAAAAGTGCTGTAAGTATTAGATTATGTTGTTCTCTTAAATGTAGATCC
>M00285:128:000000000-BF978:1:2118:15024:3513_1:N:0:46
GGGATTAGCCTGGACGGGCATCTGGGTCAGCATGAGGGAGATGGGCCGAAGGGCCTGTTTCCCTGCTGTACGGCTCCGTG
ACTTCACTTGGCAGCGCCAGAGGTCGGGATCGAACCTGGACCCTTGGGGCGCTGAAGACACTTGAGAGGATCATCTGTAT
CCGGTGCGTCCTCCCACTCTGTACAGGGTGGAGACACATCAGGCC
>M00285:128:000000000-BF978:1:2118:20028:3516_1:N:0:46
GCCTTTCCTACTTTGGACATCGGAATAAAAGCTAATTAAGAATGATGGGTGACAAAAATACATTATTGGCAATTACTTCC
AAAAGGTATAATCCTGCGTTGTG
>M00285:128:000000000-BF978:1:2118:24722:3518_1:N:0:46
TCGTATGATTGCTTTTGTTACATTGATGGCCAAACGAGCCATCCTGCTCAAATGTAAGAATCCAATACCCCCTACCACTT
TTCAATGGTTCCCTCAAACTATTTCATGTCTTAATTTGGAAAAAATTAGGAGTTGTACTGTTGATTCTTTGCTTACATTT
GAAGATGTTTGGAGTCCATTTATTCAATACTTTCA
>M00285:128:000000000-BF978:1:2118:14515:3519_1:N:0:46
CAAAAAAGGTAGTAGGGATAGTCCAGGGAATTACAGACCAGTGAGTCTCACGTCTGTGATGGGTAAACTGTTAGAAAGGA
TTCTAAGGGATAGGATCTATGAACACCTAGAGAATCACGGACTGATTAGGGACAGTCAGCATGGATTTGTGAAGGGAAGA
TCTTGCTTCACAAGCCTGATAGAGTTCTTTGAGGAGGTGA
>M00285:128:000000000-BF978:1:2118:6145:3519_1:N:0:46
GAGGAGACAACATATGGGTACCAAATACAGTTAACTAAATATGAAGAAATACAAGTAAATAACTGCTTCATCTGGGAAGT
CAGTTTATAAAACTGAAATTTGGAATGACATGCAGGTCCTCCCCAGGTTACAGCAGGGTCCGATTCCTGTGAGCTATCCA
TCACCTGAACATCTCTTGAGTTGGAAATACGGCCACGAACCTAGTTCCTGAGTTCCCACATGGCAACAGATGCCTGCAGC
AGCAAATCCCATTAGGAAATGCCTACTAGGTGATTAATCCTCAAACTCCCTGGCTGGTC
>M00285:128:000000000-BF978:1:2118:11698:3523_1:N:0:46
CTGCAACTGTACTGGAACAGTTTGTCTAAAAGAACTGCTGGTTATAGAATGTAAGTGTTCAGTACTACATCTGTGTCATC
ATCTAATCCCATAGTCTGTTCTCTATCCTGTACTGTAAGCTTTTTCTCGATATTACCTGGAGTGAATTGAATTAGCTAAA
AACCGGCTTTTGTGATGGTGGAGATCTCAGGACGAAGTTAGTAATATCTGCTTGAAAGGGGTTTTGAGCA
>M00285:128:000000000-BF978:1:2118:7115:3525_1:N:0:46
GGGACAGGGATGAGGATGGGGATGGGTTCCACAGCAGGGAGGTGGTTACAGGCTCGACAATGTTCACAGAGTAACATAAA
GCTGCAACCTGCCCCTGTGCTCAAGGTGGGAGGAAGTTATTGAAAATCAAAATACTGAAAATCTGAAATAAAAGCAAAGT
GCCAGAAAGCCTCAACTGGACACGGTGAATTTGTGGAAGGACAAACAGTTAATGTTTCAGGTCAGATCGGAAGACACACG
TCTGAACTCCAGTCACTCCGCGAAATCTCGTATGCCGTCTTCTGCTTGAAAAAAAAAAC
>M00285:128:000000000-BF978:1:2118:18974:3527_1:N:0:46
CCGGGACAATTCATTCACCTCACGACAATTCGATAACCGCAGCAACTCTGAAACCGGAACAATTCACGGACCCCGGGCAA
TTGGCGAAGCGCGGGACAACTGGCCAACGTTGAAAAGTCGGTTTGCACAGCAACCCTTCAAGCGGGACAATTCATGAAGC
GCCGGGCAATTGGCGCAGCCCGGGACAACTGGAGAACCGTGCAAACTCGAGACGCAC
>M00285:128:000000000-BF978:1:2118:8404:3527_1:N:0:46
NNNNNNNNNNNNNNNNNNNNNNNNNNNNNNNNNNN
>M00285:128:000000000-BF978:1:2118:6357:3527_1:N:0:46
CACTCTGTATCTAACTGTCCCTGCCCTGGGAGTGTGTGATGGGACAGTGTGGAGGGAGCTTCACTCTGTATCTAACTGTC
CCTGCCCTGGGAGTGTGCGATGGGACAGTGTGGAGGTAGCTTCACTCTGTATCTAACTGTCCCTGCCCTGGGAGTCTGTG
ATAGGACAGTGTGGAGGGAGCTTCACTCTGTATCTAACTGTCCCTGCCCTGGGAGTGTGTGATGGGACAGTGTGGAGGGA
GCTTCACTCTGTATCTAACTGTCCCTGCCCTGGGATTGTGTGATGGGACAGGGTAGAGGG
>M00285:128:000000000-BF978:1:2118:9412:3530_1:N:0:46
CTGGTGAAATACTCTTGAGGTCTTATTGAGCAGTGAAAAAATGAAGGTCAGACTTATTTGAATGAAACCAGAGACAATGC
AAATACTCAGGAGAACATGAGGCATAATAAAGGTGTGACAGAAGATGATTAATTGTATTTCAGTGCGAATATCAAGAGAA
TATGCACAGTGAAATAATCCTATAACCTGTCTTTTTGCAAAGAAGAAAACTATATCATGATCTAGATAGTCTTTAGTTAT
TAAGTCAGTGTTATTC
>M00285:128:000000000-BF978:1:2118:11670:3530_1:N:0:46
GGAGCGAATGCCACCGAAGAATCGCAGAGATCACATAGAATGATTTTGTTAACGAATAATTAAGTTGTATTGGCATTTTC
AATTAAAACAAGTTTAATAAGAGGGATCGCGATTACCTTTGATT
>M00285:128:000000000-BF978:1:2118:13575:3532_1:N:0:46
GGTAACATCCATTTCAGTGCACCTCTTCAAACTGAATAGTTACTTGCAGATGTAAGAAAAGAAAGTCCATTTGGCAGTAA
GATCGTTTAGTAGCAAAATAGATTGATTTACCACTTTCTACACTAAGCCTATGTAGGAAATTGATAAAAACAATTGCAAT
GCATGTTTTTCGTGGTGCTGAGTCGATTGGTAATATCTATCTGAGATTACCACTTCAACGTAAAAAGTTAAT
>M00285:128:000000000-BF978:1:2118:10493:3532_1:N:0:46
TCAAAAGTAGTTATTAGTAAAGTAGTTTTTAACACTGAATTCTGACTTGGTTTGTTTCTTTTGTTGCTGGTTCATAACAG
CGTTCATTATACTATCAGTTCAATACACTAAGAATCAGGATTATCAGTGACTCATTATGTGTAATTTGTTGCTTTTCAGC
AGCATTACAACGCAAATACATAAAAGTCATGAAAATTACTATAAAAAACTTAAAAATAAATGCATCA
>M00285:128:000000000-BF978:1:2118:17678:3533_1:N:0:46
GGGGGGGGGCAGTGGTAGGGAAGAGGAAAAAAATCAAAACTTCCACCATCACCTGACAACAGATCAAATGACAGTGGGTT
CTGGTAACTCCAGATACGAAGCATAGGCTGGTGGGGTAGAGCGGCATGTTCTTCATGTAAGTACCTTATTGGCGGTAAAG
TTCTTTGAGAGATCATTGGTGGCACAGTGGAGCAGCAGGTAGTGCTGCTATGTACAGCTCCAGTGACCTGGGTTCAATAC
TAACTCCTGCCGTCTCTAGGGAGTTTACAAGTTCTCCCTGTGACTGCATGGGTTTCCTCC
>M00285:128:000000000-BF978:1:2118:13227:3535_1:N:0:46
TTTTCTCTTCCCTTGAAAATGCCTGTTCTATATTGTAAATTAAACATTTAAATATTCAATTGGATTCACTGATTATATGA
AATCAGAAGTTTGGAATTGTTGGTACTTTCTCCATAACAGGTGTGGAAAGTAGATCCCTTTTTTTTTCATTTTCACTGAC
ACTGAGTCATAGAGAGAGTCAGCACAGAAACAGGCCCTTTCATCCATTAAGACCAAACTGACCATCAACCACCCAT
>M00285:128:000000000-BF978:1:2118:5893:3536_1:N:0:46
CCCAGCTTGTCGGTGTGTCTGCTTCCCTTTGTAATGTGTGTTCCTGCCCTGACACACTTTTCTCTGTCTGTGAGTCTCCG
TGTCCCACCTAATGTTTATGATGTTCTCTCTCTTTTTCCTTCTTTCTGTCTCTTGCTGTCTTCCTCGCTCTCTCTATCTG
ACCGTGTCTGTCTCGCTGTCCGCCACACACTCTC
>M00285:128:000000000-BF978:1:2118:21555:3539_1:N:0:46
GATAGTCTTAGGTGAGGTTTAAAGGTTGGCATAACATTGTGGGCTGAAGGGCCTGTATTGTGCTATATTGTTCTGTGATT
CTATGATAACACAGTCAGTGAATTATCCTTATATTCTGTCATTCTGCAATTGTCATTGTTGATGTCAAAAATTGTTCTAG
AGATGATGAGTGTGGAAAAATTTCCATGTTTTCGGAACTACACCCTTTCAAAAATTATATCCTTTTAGAGGATAACCTTT
TTGAGAGTGGTTCAAAGTTCTGACTGTATAGAATACAAAGACTTCCAGGTATTGCAATGT
>M00285:128:000000000-BF978:1:2118:6885:3540_1:N:0:46
ATTTTCTATTATTATGTTGAGTAAGTGATTAAGAGTAGAATATTGAGCTGGATATTAAAAGCATCAGTTCCTTATGCTTT
CTTTATGATAACCAATGTTCCTGTCATATTCTGAG
>M00285:128:000000000-BF978:1:2118:17044:3541_1:N:0:46
GGGAGGTGGATAGGGTGGGAAGGAAATTAGGTTGGCTTCCTGTTCCTAGGTGCCATCTTGCGGCAGGATGAAGCTGTCCG
ATCATGAAGGGTTGTTGTCAGGATTGTGGCGCCCCTACAGTTGGTTAACCAGTCAACATGCCCCAATTTGGCTCAAACAT
GAAAAAAGACAATTTAGGCAAAGGTATTTGTTTGGTGCCCAAAAATGGTGATTCCAGGACATCAGGATCTCCTTTGGAGG
GGCAAGAATAGGTGGTTCTTGGAGTAGGAAAGTGAGAAGCCTCTCTCTTCCTGAAAGGAC
>M00285:128:000000000-BF978:1:2118:12625:3541_1:N:0:46
AATTTAGTGTTGATTGGTCCATCAGAGAACTCTCATTAAGCTCTTTATTGATGCATCAGCCTGACATTATGACGTATAAT
ACCTCTTTGTTTCTCACGCCTGAGCCCATGAAAATTTTGAAAATATATGGAATAATTAAAAGAAGATTACAATTACTGGA
TTAATATGAGCAAATTGATG
>M00285:128:000000000-BF978:1:2118:24763:3542_1:N:0:46
AAATGTGCCATTGGAGACTTTAGCTGTAAGACTTCCAGCATTATTGAGGGGATGGGACTGAAGTGGTGGGGTCTGCCTGA
AGCTGGGTCGGAGATCAGGTGTACGTGGCCGGGAGTAGGGAGGGAGTTGGTGAAGGCATCAGTTGTCAAGTGGCCAGATG
AAGTGGGGGGTGGGTATAGATGTCGCAGTTGAAACCTCAAGTGGATCTCTGGGTCCACCATTTAATAGGTGGTTGTTTCA
TAGGTTTGGGGTGTGGACATTGGTGAAATTAAAGGCATAGTCGAGTCAGTAAGTCAGA
>M00285:128:000000000-BF978:1:2118:7171:3543_1:N:0:46
AAGATTATTTTTTTCCCCAGTGCTATCTCTGCACTACACTTATTTGAATTTGCCAAGTTTTTTGACAAAGGGTTGGTGAT
TTGAAAAAAAAACTCTAATTCTCTTTGCACAGATGTTGCCTGAACTG
>M00285:128:000000000-BF978:1:2118:8028:3544_1:N:0:46
TCGTGCTAGATGGAAATAATGTTACAGTGGTGTAAGTCTTTCTGATGGAGATGATGTGGAGTCAGACCAGGGGACCCCAT
GGCTGAAGTTCCAGGCACTTCTCCGATATCAATGATGTAAAATAAATTTAATGATAACTTGGATACAGCCCTTTTCCTGT
TTAG
>M00285:128:000000000-BF978:1:2118:21620:3546_1:N:0:46
GTCCAGATTAGAAATCTTTGTTTCTTCACAGAATCCAATGTGAGCCAAAGATAGCAGAATGGATAGCATAGAATTTGCCA
CTGCTGGCTTTAGTCAGTGCCAGTATCATACACTAGGAATTCCAAGATCCAAGATTGCTTTATTGTCATTGAGTTGTTGA
GACAACAGAACAACGAGATTTCATTGGCACTCCCATGTCAGCAAATAGGCACAGTACTTAAAT
>M00285:128:000000000-BF978:1:2118:9176:3548_1:N:0:46
TCCGGCCCTTAAAAATCACTGGAAGCATGCAAGGAAGAATATCCCAGGGAGTACTCCACTGAACGATTGCAAACCCTCTC
TGCCAGTGCTTCCACATCTACCAGCCGTGTCCCCAAAACAACAAATTTCACGTCATCTAAGTCAGTGATAATAAATCTGA
TTCTGGTTCCTCTCCAGTCAAAACAGGAGGTCAGATTCAATCCCCGTCTTGACCAATACCATTTTGAAGAGC
>M00285:128:000000000-BF978:1:2118:7230:3549_1:N:0:46
GACACATCCTCCCACCTTTGTCCTTAATAGGACCTACCTTTACCCTAGTCATCCTTCTGCCCTTCACATAAGAGAAAAAA
GCCTTGGGATTTTCCTTAACCCTACGAGCCAACATCTTTTCATGTCCCCTTCTAGCTTTCCTCAGCTCTTTCTTAAGTTC
CCTTCTCACTATACTATACTCCTCACGGGCCACATCAGAGCGTTGCCGCTTACACCTTACGTAAGCCTCCTTCTTCCTCC
TAACCAGTCTTTCCACCTCTCTTGTCACCCACGGTTCCTTCACTATTCCATTCTTCCTCC
>M00285:128:000000000-BF978:1:2118:9962:3550_1:N:0:46
CCCCTTGGAGGAGGACGACGACTGACTGGTACTCTGACAGGACCTCGCAAGTTGCCTCTCGCCTGTAGTGGGACAGAGAT
CCTGCTCAGGGGATTGGAACAACACAGCATCTCACCTCAGCAAGCAAATTACAACTGGTCAGTGCCCCCTGGCCAGTGAG
AGAGGGAGGGGCTGAGACAAGATAAGCTTCCTGTCCCTGGTAACCAGGGATACCTGCTTCACTGTATTGCAATCTGGGAA
GGACAGAACAATTGGATGGAATTGCACTGTCAAACATATGCATGAAGCCATTCAAACACC
>M00285:128:000000000-BF978:1:2118:13476:3550_1:N:0:46
TATTCCTCTCAATATCTTAAACACCTTTATCAAGTCCCCTCTCATCCTCCTCCTCTCTAATGAGTAGAGCCCTAGCACCT
TAAGCCTCTCTTTATATACCATACCCTCCAATCCAGGCATCATCCTGGTAAATCTCCTCTGTACCCTCTCCAACGACTCC
ACATCCTTCCTATAATGCG
>M00285:128:000000000-BF978:1:2118:10518:3552_1:N:0:46
ATGAGTTGGCTTCTTAAATGTACGCTTGTGTGTGTAGTTTGAACCAGACATTTCAGGGTGATGTAGCTAGAAATCCAAGT
GTTTCTTGGAAGAGTATGTATGACCTGTGTCTCCATGGATTCAAAAAACTGAATAAAACAATATGATTACAGGTTGAGTG
GAAACTGGAACTGACGTTTTCTTGTTAAGATCGAAGAGCACACGTCTGATCTCCAGTCACTCCGCGAAATCTCGTATGCC
GTCTTCTGCTTGAAAAAAAAAAAAAAGACAAGAATGTATATATAACGCGTCTTAATAAT
>M00285:128:000000000-BF978:1:2118:20400:3553_1:N:0:46
GGGATGAAATTCAAATAATGCATTTGGTTCCATCTAAATTCCTAGAAAACAAAATAGACTTAGACTGATGTATGTGGCTA
TATCATCAGAAATATGTGGCTATCTAAAGAAGCAAGGTTATCAGTCTAATCCATGATCTTCACTCAGATAGCTA
>M00285:128:000000000-BF978:1:2118:6574:3556_1:N:0:46
CTCTCCAACGCAGAAATGGAATAACGTCTTAAGTTCCTCCAGGGCTTCGGTTATTTTTATGATAACCTGTCTTTTATTTC
TCATACTTTTATGTCTCTTAGGGCGGCATGATAGCATAGCGGTTAGTTCGATTCCCGTCGCGGATTTAAGGAGTTTCTAC
GTTCCTCTGTTTCCGTGTGGGTTTCCTCCAGGAGCTCC
>M00285:128:000000000-BF978:1:2118:6828:3557_1:N:0:46
CATGACCGGTCTCTCGAAGCACTTCATGATGGTGATGTCAGAGCCACTGGTCGGTAGTCATTGAGGCATGTTACCTTGCT
TTTCTTCGGTACCGGGATGATAGTGGTCTTCTTAAAACAGGTGGGAACCTGAGATTGAAGCAGGGAGAAGTTAAATATGT
CTGCAAATACGTCTGCCAGCTGATCAGCACAAGATCTGAGCATGTGGTCAGGGACACCGTGCTGTATATACACCAGGTAC
TGTATTTGAGAGGGTGATAGAATTCTCATTGGGAGTTGTCT
>M00285:128:000000000-BF978:1:2118:23651:3558_1:N:0:46
TTGATGTGCCCATTATCTGAAAATTCTAAACTTCAACGTGTGGGAGGACGTGAGAGGTAAAGTAATACCAACATAAAGCA
ATAGAATTACATAAAAAGAGAAGTGAAGAAAACTTACTTAGACATTGATGTAAGGTGAGCTAGGCTGAACAGTCTATATA
TCATACAGCCCATGAAATTTTATATTATTTTTAATCAAAGTATTTGTATGATAAGTATAATTCCGTAACAAGAAACAACC
TAGGAAAATCTAGATTGTGGAATGATTAACTATTTTACTCACTTTGTTTGCCCAATGCG
>M00285:128:000000000-BF978:1:2118:12188:3558_1:N:0:46
GGCAGCGGAAAGATGAACCAGGGTCTGAATGACCCACAGCACATGAGTGCTGGTCCCCTCACCACCACAACCCACCACGC
ACCTTCTCACAGAGCTAACAGCACAGGAAGAGGCCAATTGATCCATCGCGAATATGCCATTAACCCTTGCTCCAACGCCT
TGCAGCTCATGGCTCTTCAAGGACCCATCCAGGTACCATTTGAACATG
>M00285:128:000000000-BF978:1:2118:23910:3558_1:N:0:46
GATCTACACTCTTTCCCTACACGACGCCCTTCCGATCTCGTCCACACTCTTTCCCTCCTCTGCTCCAATCACAACCCGTC
CACCCTTTCCCTCCACCAAGCCCACCCTGACCCAAGGAGAGGGGCGTCCACAGCTCTCGAGCCTGCCGGGAATCGACAGG
TCATGATCCTCTCGCCGCAGAGTGGCGAAGCAAGTGGGTGCATCGGTCTGACCGTAGAATTGAAAAAATATCTGGCCCCA
TTTTTCAATAGCCTCTCGCAACCGCACAGGAATGATAGGCGAAGCACCATACAAGATTG
>M00285:128:000000000-BF978:1:2118:18975:3560_1:N:0:46
AGTAATCAAAAATGCATTAGGTGCACATCTAATGCATCAAGTGCTGCAAATAGTAAGTTAAAATTGCTGAGATTTTACTC
AAGTAGCATAAACCTAAAACAAAGGTTTAAGATTTGATAGAGGTAGATTTCGCTAGAACCACAAACAGGTTAGAAGTGGG
GCAATATCATTGGCCAGATTCCACAGCCTGGCATCTTTTATACCTAAACATTGACCATGTTACTATGACAGTGAAACAAC
TATGTGAACTAAAAAGAGGGGTTTTCCGAAGGGCAGAAACTCTGGTTGTCACACTTGA
>M00285:128:000000000-BF978:1:2118:10596:3563_1:N:0:46
GATCTACACTCTTTCCCTACACGACGCTCTTCCGATCTGGACTACACGCTTTCCCTACACGACTCCCTTCACATCTCGAC
TACACGTATTCCCTCTCCGGCTCGAAACCAAACAGAACCACCCCACTACCCACCCCTTCACACATTCCCACGTCCACGGA
GTAGCCCCATACACGAAAGACTAAAGAATGCCAGGTACACGACGGCGCCACGTGACCAACAGCAGAACCAACTACAAGAC
AATGACGTCACGACCAGTCACATCCGACAGGGAGGCACGACGGCCCCGAAGAATACACAC
>M00285:128:000000000-BF978:1:2118:11834:3565_1:N:0:46
TCTCGCATTTGCAGTCTCTTATGTCAATCTCACAATCTTCTTCACTATTCTCCAAGGAACTGTGTGCTGGGATGAAGTGA
CACACACGAAATGCTGGAAGAACTCAGCAGGTCAGGCATCATCGATGCAGATGACGTTTCGGGTTGAGACCCTTCACGAG
TCCTGATGAAGGGTATCAATCCAAAACATCGGCTGTTTATTGCCTTCCAACGATGTTGCCTGACTGGCTGAGTTCCTCAG
AATCAGAATCAGTTTTATTGTCACAACCATATACATACATAGTATGCATAGGAGCG
>M00285:128:000000000-BF978:1:2118:24361:3567_1:N:0:46
CGGTTCCCTTATACAATGAGATGGACTCTGACCTCACAATCCACCTTGTTGTGACCTTGCACCTTATTGCACTGCACTTT
CTCTGTAACTGTGGCACGTTACTGTGTACTGTTATTACCTGTACTACATCAATGCACTCTGTACTAACTCAATGTCACTG
CACTGTGTAATGAATTGACCTGTACGATCGGTTTGTAAGACAAGTTTTCACTGGACCTCGGTGCAAGTGACAATAATAAA
CCAAGACC
>M00285:128:000000000-BF978:1:2118:15141:3568_1:N:0:46
CCTGTAGGTCGGTGTGGTGGTTATGGGTGGCTGCCTCTCTGAAGATGCTAAAATCTGTAGTTTCCAGGCAGTCCTCTGAG
GCTGAAATGCTTCCTTCTGGACACACTTGTAGTCTCTTAGCTGGTTTATCCAGTT
>M00285:128:000000000-BF978:1:2118:20078:3572_1:N:0:46
GCGCAGGCGCGGGCCGCCACGACTTGAGTCCTGCGGGGTTGTCAGAGGCAAAATACCTTTCGGAGTCGCCGCGGCCGCGT
CCCGGACATGTCGCTGAAGGGCAGAGTAGGTGGCTGGCAGGTACGTGGTCTCAGGCACCCCTTTCGCGTGTGGGG
>M00285:128:000000000-BF978:1:2118:11615:3573_1:N:0:46
TAAATCCTGTTTGCCCAAGTTGTCTCTGATCCCATATAACCCTGGGCAGCAAATTCTCAATGACACACAGAGCCTTCCTG
CCTCTATCTTAACTATCTCTTTCATAATTTTATATGTTTCTATAAGACCCCCTCTCATTCTTCTGAATTCCAGTGAGTAT
AGTCCCAGGAGACTCAATCTCTCCTCATAGACTAACCCCCTTATCTCCATAATAAACTTGGTGAAACTCCTCTGCACTGC
CTCCAAATCCAGTATATCTTTCCTCAAGTAAGAGACTAGAACTGCATGCAGTACTCCAGG
>M00285:128:000000000-BF978:1:2118:19702:3574_1:N:0:46
GAAAAAACTTTTGGCAGTTTGATAAAAGAAAATGTGTTCTAACTAGAGGCAGCTCAGGCTTTGTAATGTTTGATCTTAGC
CAAAGTAGAGTTTTGAGTAGGCATTTGTTGTTTCTATGGGTAATCTTTGCACTGTTTCACCGGTAGTATCTACAGCAGGC
ACTGCCTCAAGATGGCAGCACCCATCATCAAAGATCCCCACGATGGCCATGCCATCTTCTTGCAGCTACCATTGGGCA
>M00285:128:000000000-BF978:1:2118:22617:3576_1:N:0:46
TCTTCCCCCTTGCAATCTAGTTTAAACCCTCCTGAACCACCCTAGCAAAGCTGGCCACAAGGATATTGGCCTCCCTCGGG
TTCAGAAGTAACCCATCCTCTGTACGTCACTCCTTCCTGAGAAGGGATCACAATGATCAAAGAATCTAAAACCCTCCCTC
CTGCACC
>M00285:128:000000000-BF978:1:2118:25888:3577_1:N:0:46
TAATTATCTGTGCAAAATGTTCTACCAAGCTCAAGAGAACAGGAATATCTTGGATTTACTGCTGATCTTTGAGTTTTCCC
TTTGATGTCATAACATATCATATGAGTGACCTTGTTTTCTTTGGAATAGGATCCATTGCAAAGCCATATCAGTTTTACAA
TCATGAATTGTTCTTTTTCTGCATCAATGAAGACGTTTGTTGCGTTTATCTAGACTTAA
>M00285:128:000000000-BF978:1:2118:13791:3579_1:N:0:46
NNNNNNNNNNNNNNNNNNNNNNNNNNNNNNNNNNN
>M00285:128:000000000-BF978:1:2118:21136:3579_1:N:0:46
CAGTAGACGCACAGGTGCTGTCTCCGCCGCGGCTGGTGCCTCGGCGCACTGCCGCACAATGCCAGGAACCGGTTACCTTT
CACTAAGCAGCCGACCAGCTCACAGGAAGCCGCACCGTCGAAAAGTCCATTTAATCGCGTGAAGTCTTTTGAGAGATTTC
TTTTTTTTTAAGTTACCAAACTTCACACCGCCCCCCCTCCCTCCCCCCCACTCACTCTCTCTCTGCTGGCCGCAGGAAAC
ACAGCTTGCCGCACCCTGCC
>M00285:128:000000000-BF978:1:2118:12664:3580_1:N:0:46
CTAAGATCTCAATGCAAAAAGGCACAGGAATCTAGGAGTGGTGAAGCATAACTCCTGATGTTCTGTTCACATGAGTGAGT
TGATGCAAGAAATAGCTGTGGGGAAATGAAACACACCATGAGACCAGAAGCAGTGGGCAATGATGAAAGGAAGCCAGCTG
AAAGTGACAAAGGAAAAGTCTTTGCTGTAGATCAGAATCAAGAACAGAACGGGGAGTAGAAGGAACAGTTGAGAA
>M00285:128:000000000-BF978:1:2118:21218:3581_1:N:0:46
CTATATCATCGAATAACTTTTCAGGGGTAAGAGATACAGTGGAATACCTGTTACCAAACAACTCAGCACCATGAAATACA
TGCACTACAATTGTTTTCCATTGTTACTCCATGGGTTTCGTGTAGAAAGTTTCAAATAATTTGATAGAAGATTCTAAATG
TTGTTTTAGCCAAAAAAACAAAGTGTTGCTATATCATCGAGTAACTTTTATGTGGTAAGAGAAACAGTG
>M00285:128:000000000-BF978:1:2118:6378:3582_1:N:0:46
CACTTCTGATTTTAAATAGCTTTCATTAAAAATAACAACAATTTTACAATGGTATTAAACATCATCTTCTTTGCAGAAAT
ACGATGCTCCATATTGTAGTGTTTGTATTTTGAACTTTCAGGCAGGTCAACATTTGCTCAACCGTACTCTGCAATCAATC
AGCAGAAACAAAGGTTTCCTGAAAAACTCACATGTAAGCTCAAATCAGATAAAGCATAATTGCCTGAATCACTGAAGAAG
TGGTTC
>M00285:128:000000000-BF978:1:2118:24910:3582_1:N:0:46
GCCAGTATATTCTTTCCTAAATAAGGGGACCAAAATTGTGAACCTCACCAGTACCCTGGACAATTGTAGTAATAAATCCT
TATCTCCAAACTCAACCTCCTTGCTATAGAGGCCAATTTGCCATTTGCTGTCCTTTCTATTTGCTGCACCTTCTGATTAA
CATTTTGTGATTTGTGCATAAGTACACCAGTCCCTCATCTGCAAACTTTCTCCACTTAGATAGTAGTCTGCCTT
>M00285:128:000000000-BF978:1:2118:18116:3584_1:N:0:46
GGCATTTTGTCAGAACCTCCACCAAAGTTTTCAGAAGTTGCCCTTCAGGTCCCTTTTAAATCTTCCACCTCTCAATTTAA
ACCTATGTCTTCTAGTTGCCTTTCCCCAGGAAGAAGACTATGTGTGTTCACCCTACCTATTCCCCTCAAGATTTTATACA
CCTCCATAAGGTCACCCCTTAATGTCCTATGTTCTAAGGAACAAAGTCTGAGCCTGCCCAATATCTCCCAATACATTAGA
CCCG
>M00285:128:000000000-BF978:1:2118:23462:3585_1:N:0:46
AGAGTGAACCAAGTCAGTGGATGGAGAATTAGGATTGGACCCTAAGTTCAGGTTGAGAAAGTTAACTGACTGGAAATAAT
GATCAGTAAGATGGTCTTCAAGAGGGTTCAAAGCCAGAAAGTGCATTTGCAAAGCAGATCAGGTAAGAAATGAGGATGGC
AGGACCTTGAACACTAGAGG
>M00285:128:000000000-BF978:1:2118:10210:3585_1:N:0:46
GCCACGCTTCCGGCGCCAACATAATCTGCTGCCTTTGACAATCTCTGGCCCAGCCTGTACTTGTAAGGTGGGCAAAATAG
GAAAGGGAATCCTCTTCTTTATAACCAACATTTATCTTGTATCCCCTTATCTTGTTGGCCTTCCCAATATAGATGCTGTT
GCACTTCTCCAGATTTATTTCCATTTTTGCTTTTGTCTGTTCGATGGGTACTTTGGTATCTTCACTATCCATGGGATGCT
>M00285:128:000000000-BF978:1:2118:14825:3588_1:N:0:46
ACGGGATATCACAAAGCAGTTCCAGAATATTCTGAGGGGAGAGGGCGATCAGCCAGAAGTCTTGGTACATGTAGGCACCA
GTGACGTAGGTAGGAAAAGGGGTCCTGAAGGAGGAATACA
>M00285:128:000000000-BF978:1:2118:10420:3589_1:N:0:46
TATGGATGGACCATTTGAATGAGATAGATTCAGGAGGTATAGGGGCCATGAATAGGTTATTTAAGTAGGTAACAAGTTAG
ATGTTACAGTGTCATTCTTTTCTCACAGCGGTCTTTGATTTATAGTAAAAGTTAACAGCTCATGAAATGCATGTTAATTT
GTTGCAAGTGTTCTTGTGAACCTTAAACTGTAGTCCTTCTCTACCAAGCACTTGTGTTGGCTGTACCCAGCTTCAGAGCT
TCCCTCAGCATGTACTTACTCTGCAGGTCATTGTTTTTCAGTGATCATGTAAGTGCTTTT
>M00285:128:000000000-BF978:1:2118:21244:3589_1:N:0:46
TGGATAATGACTAGAAGAAACCAAACGTAAACAGAATGATCTTATGGAATGGCTGGAAGCTTTGAAGATTTTAAATATCA
CATCACCGTTCAGCTCTATGTGAAACTAGTCAGCCATTCCCACATAAAGTACAAACTGAGTAGAAGATCAGACTTGGAAG
CACAAGAGATGGAGTAGAGTAGGGGTAACA
>M00285:128:000000000-BF978:1:2118:15850:3589_1:N:0:46
AACATGCAGTGTATGAGGGGATGCAGATCATGTGTAGAAAGGAGGGAAAAGTGTAATTAGGCATCAGTAGCTTAATTAGT
TTGATACAACACATGGGCTAAAGGGCCTGTTCTTGTGCTGTACTCTTCTAGACTCCACAGTTTAAAAATGAAATCTTCAG
AGTTCTGGATTGTTCATTACACTCTGAGAGTGTGTGTGTGTTTGTGTGTCTGTGTGTGTGTGTGTGTGTTTCTGCATGCA
TGCATATATGGGTGTGTGTGTGAACATTGTTTGAGCATGTGTGTGAATGTGCATGT
>M00285:128:000000000-BF978:1:2118:24535:3590_1:N:0:46
CAATTATTCTTTATCCTGCCAGAACCTAAAGCATTTAAATGTATAAATTATCATTCCATCATTATTTCAAAATTCTATAT
TTTAAAAAAAGTACTCTGCCATTATTATCTGCATAGTAGGGTGGTTTACAGGAAGCAGTTAGTGGCCATCAGGGACCTTT
GGTATCTTTGCACTTTGCATGTAAACAGTGCACTTGAAACTCTGCATGTATGCCTGTAGATGGAGCAATATGTACATCAT
GACATTAATGTGAACAAGGCTCCACCCATGTAACAGAATTGTCTGCATCCACCAAGCAA
>M00285:128:000000000-BF978:1:2118:22135:3591_1:N:0:46
CCTGAAAGTAGAGGTTTTATAGCCAATTACATAGCAATTTTTATGTCATTAGATACATTTGGGTTACTCGTAACCAAAAA
ACATTCAATATTTAAGATATTTGCTTACTTACTATTGGCAGTGGTGCAAGCTGCACTGAGCTCAGTGTGTGTTCCAGGTT
CCAGGAAAATCAGTTTGGAAAAATATTTGGCAGCAAATGGTAGAGTTGTTACATTTTTTCCCCCACAAGTTCCCATTCTT
TCCTACTCCTGCCCCATTTCTTATCTGAAGAGATTCTTGGCTTTGGGAAACTTCCTTTCC
>M00285:128:000000000-BF978:1:2118:22106:3591_1:N:0:46
TGTTATCAACTCAAAATTTGCTGACAATGCTGCATAGGATCTCCATTGCTTTTCTTAAAACCTCCTTGCTTCCATACTGC
CTCAAACAAATGGCACATTCCATGAGCATATGCTGGATCCTTATAAATATCAACTATCTCATCCTCCATCATCTCACATG
CTGCTGTCAGAGCATTAATCTTTGCTAAATGGGCTGAACAGCGCTGCGATCAAGCTTGCAGCCCAACTGTTTTAAACTGA
GACTGATCCTGCTGCACCACTGAATACCCTGCGTGGTTTCCATCGTGGTCCCTGTAGC
>M00285:128:000000000-BF978:1:2118:9792:3593_1:N:0:46
TTGGAATACAAAGGAAGGAAGCTTTCCTGCTGGTGTCCAGAGTTTTTGTGAGATGATACCTAGAGTGCGATGTGTAGTTT
TGGTCTCCAGATATTAATACTAACTTCATTGTTGAGATGAGGATGCTGTCCAGTAAGGAGGTATTCTGTTAGACTCCCTT
AAACACACTGAAGTTTATTAGAATGAAATGTGATTTTGTTGAGTTTTGATGAAGTTTAATGGGCCAGGTGTCAAGAGGTT
GGCTGAAGT
>M00285:128:000000000-BF978:1:2118:11592:3593_1:N:0:46
GAATTCTGAAATCAATAGCTTCAGTAAAGTATTTCGAAATAAAAGTTGGAATCGCCTGAAATAGATACAAAAATTTTGGT
AAAATATTCATCTTAACTGCATTTATTCGTCTAATCAATGACAAAGAAAGTGGGGACTATTTAGTAAATAATTGCATAAC
GGAATTAATTAAAGGTAGATCGTTAACTTGAAATAAGTCGTTGGAAACTATAACACATAAGTATGTAAAGTCATTAGTCA
CTAATCTAAATGGCAATTGCCTATAAATTGGGACTCCCATGTTTAATGGGTAAAGTTTAC
>M00285:128:000000000-BF978:1:2118:20296:3599_1:N:0:46
TAGGATACGCAATGTTGTTTGGGTTTTTGCCTCTACTCTAGCTCTTTTAAAAGGCCTCGCATTGCTCAACCCCTCCCACA
CCAACTCCAACCCTTCAAGGCTAATGTTGATTATTCTACTTGGAAAGCGATAACAAATGTTCATCAAGCTATGGAGTTAG
TGCT
>M00285:128:000000000-BF978:1:2118:8217:3602_1:N:0:46
ACCTTTGTGGTTACTGACACATCTGTGATGAGCGTGATGTGGTTTGTTTGTGTGACCATTGCACTGCTCTCAGTTCTTTG
GCAATTTATTTGACAATCTATTGTCACCAGATAGAAGTGTCATACACCACGGTCAGGAACAAGATGTATGGGGAAGCACA
GCATAGGGACAAATGAGAACGGCACAGAAAGTATATCCATTGCCAGGATGTTAATAACCAGGGAA
>M00285:128:000000000-BF978:1:2118:17570:3602_1:N:0:46
ATCTATTTGTTTAAATCAACGTTTTCAAAGCAAAATGCCAATGATTCGACAATTCTTACACTCAACCTAAGCAGTAACTT
GGTGAAAACAATTGTATCCCATGTATTTCAAAGAGCTGAGTC
>M00285:128:000000000-BF978:1:2118:19562:3605_1:N:0:46
GGCACTGGCACACCTTCCCGGTGATTGCGGCTGTGTGCTGGGCCCAGTACATTTTTTCTCAGTTATTCCATTATTGTCAC
TTTCACTGTTATTGTCAATGTCTACGTCAACGGTGCTGAGGTCGAGAGGGTTGCGAGCTTCAAGTTCCTAGGTGTAAACA
TCACCAGCAGTCTGTCCTGGTCAAATCACGTAGATGCCACAGCCAAGAATGCTCACCAGAATCAGAATCAGAATCAGAAT
CAGAATCAGTTTTATTGTCACAACCATA
>M00285:128:000000000-BF978:1:2118:17955:3608_1:N:0:46
ATTTTTAATTTAATCTGCGTATTAATTTAATTTTAACTTCTGTAGTTTTTAATGTTTAATGTTTTTTAATGTTTATTTTG
TTAAGTGTGTCTGTGTGACTCTGTTGGTTGTTATTTAATGGGACGAGCACCTGAGGAGGACTGTATCTCGCTCCTATGCA
TACTATGTATGTATATGGTTGTGACAATAAAACTGATTCTGATTCTGATAAGATCGGAAGGAGCACACGTCTGAACTCCA
GTCACTCCGCGAAATCTCGTATGCCGTCTTCTGCTTGAAAAAAAAAAACACGATATATA
>M00285:128:000000000-BF978:1:2118:22260:3610_1:N:0:46
AATCCGGAGAAGTGTGAGGTGGTGCACTTTGGGAGGACGAACTCCAGGACAGAGTATGAGGTAAATGGCAAGGTACTTGG
CAGTGTAGAGGAGCAGACGGATCTGGGGGTTTATATCCACAGTTCACTCAATATTAACCCTATCAGAGTTCTGAACGTGT
TATTGACC
>M00285:128:000000000-BF978:1:2118:18536:3612_1:N:0:46
GTGGTGGGTGTGTGGAACGCACAGCCGGCAGAGGTTGTGGAGGCAGATACATTTGGGACATTTAAGAGACTCTTAGATAG
CCACGTGAATGATAGAGAAAAGGGGGGGGTGCGTGGGGGCTATGTGGGAGGGAAGGGTTAGATAGATCTTAGAGCAGGAT
AAAATGTCAGCACAACATTGTGGGGCTGAAGGGCCTGTACT
>M00285:128:000000000-BF978:1:2118:12948:3612_1:N:0:46
ACCTTAAAATTATGCCCTTTCGCGTTAGCCATTTTTGCCCCAGTAAAAAGTCTCTGACTGTCCAGTCAATCTATGCCTCA
TCATCTTGTAGACCTCTCTCAAGTCACCTCTCATCCTCCTCTCCAAAGAGAACAGCCCTAGCTTGCTCAACCTGTCCTCA
TAAGAAACAATCTCCAATTCAGGCAGCTTCCTGGTAAATCTACTCTGCAACCTCTCTAAAGCTTCCACATCATCCCTATA
ATGAGGCGACCAGAACTGAACACAATACTCC
>M00285:128:000000000-BF978:1:2118:12619:3614_1:N:0:46
CTGAGTGGAAAATTTGCCCCTCAGGTCCCCTTTAAATCTTTCTCCTCCCACCTTAAACCTATGCCCTTTAAAACTCCCCC
TATCCTGGGAAAATGTCTGTAACCATCTACCTTATCTATAAACCTCCATAAGGCCACCCCTCAGCCTCATCTGCTTCAAG
AAAAACAGTCCCAGCTTATCCAGACTCTTAAAACAAGATAGTGCAGAGGTTAGCATAACACTATTACAGTGCCAGCGACC
AGGGTTCAATTCCGGCCG
>M00285:128:000000000-BF978:1:2118:19233:3618_1:N:0:46
TTTTGACCTGAGCCTTTTCATCAGTTTAATGATCTGTTTCCTTTTTTTAGGCCATAAAGAACAAATATGCAAGTGCTAAA
CTGCTGAAAATAAGCACAATTCCTCAACTAAAGTCACCAATTATCAAAGAACTTGCTGCTTCCCTATTGTAACCATCCAA
AAATGGACATTTTTTGCACTTTTTGGAGATTTTAAATGGATAGCTGCTATAACACTGTTCAGAAGTGTGAACTGTGATAC
ATCAGGTGCATATTCTTATTTCAAACCCTATGAACTTCACTGTCTGTCTAGGGTCACTG
>M00285:128:000000000-BF978:1:2118:13091:3624_1:N:0:46
GCTCCTCAGGCAGTGTGTTCCACCACCCCTTAGAAGAGAAAAACCTTCCTTAAATCCCCTCTGACCTCATCTTCACAAGA
TAATGGAGCAGAAGCAGCCCAGTCGGCCCATCGAGTCTGCTCCAAAGGGAAGGGAGGGTG
>M00285:128:000000000-BF978:1:2118:12773:3624_1:N:0:46
AGGTTTCTCGACATTTCCCAGTCGGGGCTAGTCCCTTCCCCGACGGATATTCTAGTTTTGATTATATCCTTCTCTCTTTC
CCCTTCCTCCCCGGTAAATCCATTTACTTTTAATCGATTTTATGAAGTAAACCGTCAACTTGTTCGAAAGATAAACGGAG
TAGGCGGTGCGAAGCGCAGCCCCCAACCTTCCAGCCTTCGCGCATGCGCTGGGCCGTGAGGGGGGGAGG
>M00285:128:000000000-BF978:1:2118:11807:3630_1:N:0:46
TACCGCTAGTACACTGTTAATCACAGTGTCACGATTCTGAGTACTGGCCCTTGATTTGGCTCCTTGGATGCCTCGTTGTA
CAGCACATGGATTCCATGCTGGACTGATGTCATAATGACACACACCTGAGCTCCATCAGGGGCCTAGCATAAGTACCTGG
GT
>M00285:128:000000000-BF978:1:2118:18577:3631_1:N:0:46
GATCTACACTCTTTCCCTACACGACGCTCTTCCGATCTGAACTACACTCTTTCCCTACACGACGCGCTTCCGATCAGGAC
TACACTCTTTCCCTACCGTGCCCGCATCCGATCCGGACACCACCCATTACCTACCCGCGGCGAATCGGGACAAACGACCC
CGCCTGTTAGTATTGCCGAGGATAGATGCTGTCGTCGCGGATGGTGTTGACGTAATCCGGAGAACACGGCGGGGAATAGA
TTGGGTGCATGATGCACAGGCAGACTATGTGGATGCGAGCGAAGCCTCGGCCGGTGGAC
>M00285:128:000000000-BF978:1:2118:23539:3632_1:N:0:46
ATGTAGGGAACAAATTTCAAAATTTGCCAAGTGATATGATTGCATCACGGCTTGGTATGGCAACTGTTCTACCCAAGATG
ACAAGTAACTACAGAGACTTGTGGACACAGCTTAGCACTTCACGAAAACCGGCCTCCCCTCCATAGTCTACATTTCTTGC
TACCTCAGAACAGCAGCCGACATAATCAAAGACCCCTCCCATCTCAGACATTCTATCTTTTTGCCCATCCCAGTGGGTAG
AAGATACAAAAATCTGAAAGCACGTACTACCAAGCTCAAAAACAACTTCTACTTCTATCC
>M00285:128:000000000-BF978:1:2118:15973:3633_1:N:0:46
AGCAGGTTTCCTTCCTTAAAATACCAAGCCAGTTGGCTTTTGAAGGGTACTTTGGTTATATTGCCACCATTACTGATACC
AGATACTTTTTATTTCAGTTCTATTTAATTAACTGAATTTAGATTCTCCAAAATTGGATTAGAACTTGTGTTAGTTCAGA
CTCCTGGATTACCCATGAAACAATATAACAAGTATGATACCGTACTCTTGAGAATGGATGAACTTTATGCCAATACACCA
CTAAATTAGGTCTGAATAACTAAAAGCCTATCTTATGAAATCTGG
>M00285:128:000000000-BF978:1:2118:8001:3638_1:N:0:46
ATGCCTGCCCTCACATTTTCCTTCACAAAACTCAATTTTCCAAGTTCTCACCCATTCGCTCTGTCGATCTGTATCTGAAT
CCAAATATGCTCATTGAAACGTGCCCTCCTAGCTACTTTCATGTCACCAGAAAACGTGGTTACCCTACCTGCTGCATCCT
TCACCAAGTCATTGCTGGAATTGGAGCAAATTAAGGGCCGAGAACTGACTCTTGCTTCGCTCCAAGAGTAAGATCTTCTC
AGACTGTAATAGACCTGGA
>M00285:128:000000000-BF978:1:2118:10876:3639_1:N:0:46
GAGCCAGCCACAGCCTGCCTCCCACTGGCACTAGTGGAGCCCAATTCAAATTTTCAGTAAAGGCCCAGAACTCTGAGCTA
GACTGACATGTATACAGTGGGAATGGTTTATTATTCACACACCAGGTTTTCTACTTCAAGTAGCATGTGACACAGAAAGC
AGACTCCCTCCCTGCCCCTATGCCTGAC
>M00285:128:000000000-BF978:1:2118:15578:3640_1:N:0:46
GATGTAAAGTCAAATAACTGTTACCAATCGACTGCGAAACATGCGATACATGACATACGACTGTTTGCATTGAGTTCCTG
CTTTGGCTTAGTGCAGAAAGTGTCAAATCAACGTATTCTGCTTTAAAAACGCTGTTTTAGCGAAACTCGAAATCTATTGA
TGTATCTGCAATTAATTATTCAGGGTGTTATGCTAGATCCATATAAATGATACCAATCGTCTCAGCACAAT
>M00285:128:000000000-BF978:1:2118:11562:3641_1:N:0:46
GTATTTCAAGCATTCTCCTTTATTTCAGATTCCCAGCAATTGCTGTGTTTAACATTTCACTATTCCAGTGTTTTGTTTTC
CTTTCTAACTGGCCTCAGTCCTTCAGACATATCCCTCTCTTAGATGGCACCAAAAAGCAATAA
>M00285:128:000000000-BF978:1:2118:10220:3641_1:N:0:46
GATCTACACTCTTTCCCTACACGACGCTCTTCCGATCTGGTCTACACTCTTTCCCTCCACGACGCCATTCCGAACTGGGC
AGCACCACCGCCACGCGGTGCACTCAACCTTTGCTAGCAGCGCAAGACTCGCTGAGCTCAAGAGTCAGCTGAACCGACGA
CCAGGTCTTGCCGGTGCACGCAGGGGCCTCCACGAGCACGGCCTGCACACTTACGACGCAATGCTCGGGGCCAGCAACAG
GCGCAAAGAGCGGGGGAGCGAGCAACTTGATGTACGACACTGCCGACATTCAGGTCTGC
>M00285:128:000000000-BF978:1:2118:20117:3642_1:N:0:46
GGTTTAGGGTGAGAGGGGAAAGATTTAAAAGCGACCTGAGATACAACTTATTCACACGGAGGGTGGTGAGTATATGGAAC
AAGCTGCCGAACGAAGTCGTTGAGGCAGGTACAGTAGTATCACTTAAGAAGCACTTGGACAGGTACATGCAGGTGCGGGC
TTGGAGGGTTATGGGCTAAATGC
>M00285:128:000000000-BF978:1:2118:10369:3643_1:N:0:46
CCTTTTAAAACGCTGTTTTCGCCAAATAGGAAAGCCTTTGCTATATCAGCGACTAACTCTTCAGCGGTAAGAGATACAGT
CTAGTAACTGTGACCAATCGACTCAGCACCTTGAATAACATACAGTACTATTGTGTTCCAATAGTTACTCCATGCATTTT
GAGTTTAAAGTGGCAAATCAATGGATTTAGCTTTTAAAACGTTCTTTTATCCAGATTGGAAAGCCTTTGCTATATCAGCG
ACTAACTTTTCAGGGGTAAGCGATAGAGTCGAATCACTGTCACCAAACGACTCAGCACCC
>M00285:128:000000000-BF978:1:2118:13302:3644_1:N:0:46
CCACTTACCCTGGTGCTACACCAAATCCTGTTCTCCCAACACTTTAGTCCATGACAGAACAGCACTTCATTCTACATGCA
ACTGTTTTAAAATTATTATTCTTGCATTGAGATAATTTGCTTTCCACTTTGGCCTCTTGTTGACTTCTAACACCATTTTT
ATATTCATCCTTTTCTCCCTTTACCCATCTCTAATCACCTTTAATCTGTTATCTCTCTCTCTCTCTCACACACACACACA
CACACACACTTCCAAGATCTTCCCTAAAACATACCTATGACCAAATTCCTGGAAACAG
>M00285:128:000000000-BF978:1:2118:18148:3644_1:N:0:46
ATGCACAAACTCCTTACAGTCAGCGACAGGAATCGAACTCCGATCACTGGCTCTGTAACAGCGTTGTGCTAATCGCTACG
CTATCGTGCCGCCTAAAACTAAGTTTTAGTTATGGTTATACCATAGTGTCAGTAGTTGCTTAGCAGTATTGCTCTGCAGA
GGTTGTGGACTCCAGTTACATCCCAAAGACTGGAACAGAAAGTCTAAGCTAAACTCCAATACTAGATTTCTAAGA
>M00285:128:000000000-BF978:1:2118:21938:3647_1:N:0:46
GTTACTTATTACCTGTGTGCATCAGCGTGTGTGTGTTTATTTTACCCCTGTGGCGATCCCTGTCTCGCGGGTATCCAAGT
GTGTGTGTGTGAGTGAATGTACCCTCATTCCCGTCCATCCTGCCCTGCGTTCTGCGTCTGTAGCTTATAATAAAGCTCTC
TTTGTT
>M00285:128:000000000-BF978:1:2118:14804:3647_1:N:0:46
GCAAAAGATTTATCTTTTGCTTAAACAGCGTTTTGAATTCAATATCCATTGATTTGCCAGTTTCTACACAAAAACCATGT
AGTAACCATTGGAAAACTATTGTAATGTATGTATGTCATGGAGCTGAGTCGTTTGGTCACATCTATCGAACTGTAACTCT
GACCACTGAAAAGCTATTCGATGAAATAGCAAAACAATTACTTATTTGGATAAAACAGTGATTTCAAAGCTAAATCGATT
GATTTGATACTTTCTACACAAAAACCATGCAGTAACTATTGGAAAACAATTGTAATGTAT
>M00285:128:000000000-BF978:1:2118:15418:3647_1:N:0:46
GCCTCTTCTTCACTTGAGCACAAATCTTGTCATTGAGTGTTAGAAGGCTGTTTCATTGTGAAGTGTATCATGTGCCCCAC
CCAATCCAGTCACAGGATCATTACATAATGTAAGGAAGCTATTTGGCCCAGTGTGCATTGAGCCTCTGCAACAGCAATAT
AAGCAGTCCCATTTTCAAGCTCTTTCTCTGTCCCCCTGAAAGTCAAAGGTCATAATTTTTTCCCCTTCTGACAGTCCTAA
TCGCAACTGCTTCTCAGCCCCTTCCAGCAATGAATTCTAGATTATAACTACTTGCTGTA
>M00285:128:000000000-BF978:1:2118:9334:3648_1:N:0:46
CTATGGGACTAAAGGAGGCTGGAGAAGTGAGGAGGGGAGAGGGATGGGGGGGGCAGGGGGGGACTGTAACAGCATAGAGT
TAATCACGGCCGTGCACAGGAATTTAAATCTGACCACGACTGAGTTTAGCACAGATCCAGTAAAGCTCCAATAACCCGGC
ACTCCTGAGACCTCAATGGATGCC
>M00285:128:000000000-BF978:1:2118:5815:3650_1:N:0:46
GTGCTGGAGACAGTTTCTGGGAATCAGCTCTCTCTAATTTTGACACCCTTTGGACATGTGTCAGCTGATGCAATCGCTGG
TGGCTCACGTAATTTCCGCCACTGGAATCTTCCAAGGGGAAACTCAGCTGACCTGCTGACACCCTGGTTCTGTAGTCTGG
AGGCCATGGGAGAAGGGATTTGTGTGAAGACAGGTTTGC
>M00285:128:000000000-BF978:1:2118:6490:3651_1:N:0:46
CACTGGATAAAGAGTAAGCAGCCTCATTAAAAATAAACCTTACTAACCTAACAATGAGCCTCACTGAGAGAATAAGACTG
GTCAACTGTTCCAAATTCTTGAGCAAAATACAAGATGCTGGAGGAACTCAGTGAGTCAGGCAAATCTACGGAGGGAAATG
GACAGTTAACATTTCAGGTTGAGACCTTCATCTGGACTGAAAGATAGAGAGGAGATAGCCAGATAAACAGGTGAAGAGAA
GAGATGGGGCAAGAGCTGGCAGGTG
>M00285:128:000000000-BF978:1:2118:24773:3652_1:N:0:46
TGGATTTAGCTTAACAAAACGCTGTTTTAGCCAAATTAGAAATCTGTTGTTGTATCATTGATTAACCTTTGAATGGTAAG
AGATACAGTCGAATAACTGTTACCAAACTACTCAGCACCTTGCAATACATATGCAACAGATTTCTTTCAAAAGTTACTCC
ATGGGTGTACTGTAGAAAGTGCCAAATCAATGGATTTGGCTGAACTAAAGGCTGTTTTAGCCAAATTACAAATCTGTTGT
TGTAACATTGATTAACTTTTGTAGGGTAAGAGATACAGTCGTATAACTGTCATAAAACG
>M00285:128:000000000-BF978:1:2118:9995:3652_1:N:0:46
TGTGTCATTATGCAGTCAGTCCAGCATGGAATCCATGTGCTGTACAACGAGGCATCCAAGGAACCAAATCAAGGGCCAGT
ACTCAGAATCATGACAGGGGGAGCTGTACTGGCAGAAGTGCCACCTTTCCAATCAGATGTTAAACCAAGACCACAGCGGG
ATAGAAGCTGTCCCTGAGCCCTGGTGTAGGTGCATCAGGCTATTGTACCGTCTACCTGATGGGAGGGGGGAGAAGAGAGA
ATGTCACAGTGGGTGGGGTCTTTGATTACGCCGGCTGCTTCACCGAGGCAGTGAGAGGT
>M00285:128:000000000-BF978:1:2118:20227:3652_1:N:0:46
GCTCTTCCGATCTAAAAAGATGTTTTAGCCAAATAGGAAATCTGTTGCTATATCAGCGATTACCTTTTCAGGAGTCAGAT
ATTCAGTTATATCAATGTTACCAAACGACTCAGCACAATGAAATACTTACTCTACAATTGGATTCCTGTAGATACTCCAT
GCGTTTTGTGTTGGAAGTGCAAATTCAATGCATTTAGCTTTCATAAGGCAGTTTTAGCCAAATAGGAAATCTGTTGTGAT
GTTAGCGATTACCTGTTCAGGGGCTAGAGGTACAGTTAAATAAATGTTCCCAAACGACTC
>M00285:128:000000000-BF978:1:2118:6114:3653_1:N:0:46
GATTATCTGTTTGGCTAAAACAGCGTTTTCAACGTAGCATGATTTGATATGATACTTTGCCATTAAATCTAAGCAGTAAC
TTTTGAAAACAATTGTACTCTATGTATTTCATGTTGCTGAGACGATTGGTAACATGAATTTGATTGTCCCTCTTCTCCGT
GAAAAGCTAACTGCTGATATATCAGAAGATTATCCATTTGTGTAAAACATCGCTTTCAAAGCAGTATGAATTGATTTCCC
ACATTGTACACTGAACCTAATCAGTACG
>M00285:128:000000000-BF978:1:2118:11632:3654_1:N:0:46
TCTCAAGATTCCTCCCACATTCTGAAGATGTGCAGGCAGGCTGATAGGTTACTGAAAATTATGCCTTAATGTAGGTTAAT
GAATCAAAGAGGCGTTGATGGACATGTGTGAGAGTGAGAAGGAGTTACGGGGAAACAAGAAATGGGATTGCTCCACTGGG
ATGTGGCATGGGCTGAAGAGCTTTCTTATGTATTGTTCTATTTGTGGGGATCTGTGTACAAGAGCTGCACAAAGGCAAGG
ACCTACCCTAGATCTATCCTACATTACTTATTGGAAAGGTTCTCTTCTCTATAAAAGATT
>M00285:128:000000000-BF978:1:2118:7914:3656_1:N:0:46
CACATCGGCAGGTAGAGGTTACTCTATAAACACAGGCAAAGCTGCACACTCCTCTTCAGATTTGGAGCTTTGCCGCTTCA
AATTGATTCCAGCTCATCTCCCTTGGACAGACTAAAAGTGTTTTGTTTTAAAACATTTTGCATCGCGAGAACTCTATTGA
GAGACCATCTGTTAGTAGTGTGTGCTGATAATCTTGGAAAATGATACTTACTGCTCCTC
>M00285:128:000000000-BF978:1:2118:24274:3658_1:N:0:46
CAAGTAAGTTTTTCACTGCATCTGTGCAAACATGTACTCGCGCATAATGACAACAAACTTGATTTTAAAAGACCTAACCC
ATACATTGCAACTAGGACGTCCCAATTCATTGTCAATTGCTGCAAGTTGTATAATTTTGAATTTAGCAGAGTAAATGTAC
AGTGGATAAATAAGACGGTAAAATCCATT
>M00285:128:000000000-BF978:1:2118:10678:3659_1:N:0:46
GCAATTCAAGGCATCCAGTGGTACTTTATAAATGTAAGTAGATCTCTCTCGTTACAGATCAAAGGTCAGGGATCTCATGA
ATATGGTGAACACACCCGAATGATTGCATGCCGGGAGCTTCTCAAACACATTTGTTTAAAAGAAGTTCCACCAAAAGGTG
CACTCATGAAAGTGACTACTACTCCCACAGTGGTTTGGAGATTAAAACCACCACAATTGAGATAAAGCACTTACCTTCTA
TCTTTGCATTAAAA
>M00285:128:000000000-BF978:1:2118:24986:3660_1:N:0:46
GTGGGGTGGAGACAGGGCTGTCAGCCTGACGGGGAAGATGGGGCTGTCATCCCTGGGGGGTGGGGTTGGGGCCTGTGGGG
ACTGTCTGCCAGCCTATATA
>M00285:128:000000000-BF978:1:2118:14182:3663_1:N:0:46
TTATAGGCAACGCAACCATTTATTGACCATCTCTAATTGTCCTTGATCAGGGTAATTTGTTAGTCATTTTGGGTGGGTAG
TTAAGAATTAGCAACATCGCTATCCGTCACATTTAGACAGAAGAGGTAAGAACAAATGATTAGCTTATCTAATCTAACAT
TGCCTGTATGCCATTAGCTTTGTAGAAAATATTTTGTTCAAGAGGCTGCGACTTTAAACAAGCTTCTGCTGGGCAATGAA
AGAAGAATGTCACAATGTCACTTTGTTCAGTGAAAGCATCCTTTAATTGCCTGCAAGTCT
>M00285:128:000000000-BF978:1:2118:16058:3664_1:N:0:46
CAGTAAAACAATTGTCGTTTATGTATTTCGTGGTGGTGAGACGTTTGGTAACAGTTATTTAACTCTACCACTAACCACTG
AAAAGATAATCGCAGATACAGCAATAGATTTCCTATTTGGCTAAAACAGCGTTTTATAAGCTAAATTCATTGATTATCCA
CTTTCTACACAAAACGCATTTAGTATCTACATGACAACAGTCGTAGTGTATGTATTTCATGGTGCGGAGTCGTTTGGTAC
CAGTTATCTAAGTGTACCTCTTAACCCTGAAAAGTTAATCGCTGTTGTAGCAATAGATT
>M00285:128:000000000-BF978:1:2118:11955:3665_1:N:0:46
TGAAAAGAGGATTTAGAATGTTGACCTTATCAGTCAGGGCACGACAGGAGTTGGGACATTATGTTGCAGTTGTATAAGTT
GTTGGTGAGGCCACACTAGGAGTCTTGTGAACAGTTTTGGTCACCCTGTTATATGAAAGGTATGGTTAAGCCGGATA
>M00285:128:000000000-BF978:1:2118:24501:3665_1:N:0:46
CTCTGGCTGCTCTCCCTGCCCTCTCCTGTACTCACTGTGAGACATCCTTGACCTTAGCACCAGGGAGGCAATAGACTATT
CTGGATTCTTGATTGTGGCCATAGAAATGCCTACCTGTGCCCCTATCACTATCACTCTGCCTGACTTCACCCTTCGCTTC
TTTCTCTCAGAGCCAGGCATGGTATCACTAACCCAGCTACTTGCTGCTGGCCTCTGAAAGGTCATCTCCTCAACATTATC
CAAATGTT
>M00285:128:000000000-BF978:1:2118:8585:3666_1:N:0:46
CAGAAACAAGCCATTGATCAAAACTTGTCTACACCAGTGTTAATGTCCACCTTAACACTAATTCCTTTCCCCTTTATTCA
CACCCACTACATTTTGTAAAGTTAAACCAGGGCAGAACTCACACAGTAAATGGTAGGGCCCTGAAGAGTAATGCAGAACA
GAGAGGCCTCGGGGTACAA
>M00285:128:000000000-BF978:1:2118:15017:3667_1:N:0:46
GCTCCACGAGGCCAGGGAGGAGATTGCTGAACCATTGGCTAGGATCTTTGAGTCCTCATTGTCCACGGGAATGGTACCGG
AGTATTGGAGGGGGGCAAATGTCCCCTTATTCAAAAAAGGTAGTGGGGATAGTACGGGGAATTACAGACAAATAATCCTT
ACATCTGTGGTGGGCAAGCTGTTGGAAAGGATTCTAAGAGATAGGATCTATGAGGATTTAGAGAATC
>M00285:128:000000000-BF978:1:2118:24102:3667_1:N:0:46
TCATTACATAACAAAGTTCATTAGTTGAACATGTTAATCTCGAAAATTCTGTGCCCTTAGTGAGTGCTTTGAAACTCCTG
GTCCCATAAGCAGTGCTTGAGGCTTGATCCGGCTTCCCGTTTCGCAAACCGTTCAGTATCATTTCAAAGTTGGCGTGAGG
GAGCAGTGATAAACTGCGGTCACGTCAGACGGCCGGGTGGCCCACCACGTGGTTTTCCAGACG
>M00285:128:000000000-BF978:1:2118:15642:3668_1:N:0:46
GATCTACACTCTTTCCCTACACGACTCCCTTCCGATCTGGACTACTCTCTTTCCCTACACTACTCCCTTCCGAACTGCAC
TACACCCGTTCCCTACACGACACCCATCCGATCTGGACCACCACACTGCACTCCCCGCCACCGTTCCAACCAAAGACAAA
GCAGTAGACAGAACGGCGCCAGAGCCTGGGAGGATGGGACGAGTCGAGTGAAAGATGGCGGCGGAGTGAAAGGAGAGGAT
GAGCCACGGAAAGATGACTCTAGGGATGTCGAGAGACGCCGAGTGTAAGATATAGAAGGG
>M00285:128:000000000-BF978:1:2118:23005:3671_1:N:0:46
GACCTAAGACTACAGACGCTGGGATCTGGAGCAAACCCAAACTGCTGGAGGAGCTCAGTGGGTTGAGCAGCATCTGTGGG
TGGGGGGGATGCTAAAGCATGTCTTGTCCTGCCTCCACGGCTGCTGCTTGACCCAGGCTTCGTGCAGCAGGTTTGCTTTC
TTGCTGCTTGGAAAGTATGATGTGGACTGTTGGTGGTTAGTGTTCAAAGCAACAACGTGCAAGTTGTACAAGAAATGCAT
TCCTTTAATGGACCAGAAACCCAACAGGAAAAGTGA
>M00285:128:000000000-BF978:1:2118:19869:3672_1:N:0:46
GATCTACACTCTTTCCCTACACGACGCTCTTCCGATCTGAAATACACTCATGCCCTCCACGACTCGCATACCAACAAAAG
TGCCATTCCTCCCTTAAGAGCTCCAGTTCATCTAACTCTGACAAGAGGACAACTAATACGCAGAGTTTTTTTTGTCGATC
AAAATGGAGTACGATCGTTAGGCAAAGAACATGGGCGTGACATTGATTAAGCTTACGTTGTGCAATGTCACGCACGAAGC
AATTCTTGTGTTAGTGTTTTTTAGACTATCCATCTTCTCCGCAGCCATCACCAGTATGCC
>M00285:128:000000000-BF978:1:2118:20215:3673_1:N:0:46
AAGAAATGAAATTACACTGTGTTAGCTACAGTACACCACGCAACTTAAGTGTGGCAAGTTTTTATAGTAGTTTATAAAAC
ATATCATGAAAGGTCTCTACTAAGATCCCATGAAAGAAAAGTTTTAATCCACAGATGTCCCACACGTGCACTTAATTTCA
AATCAATTATTTAACAGTAAATTGAATAGAAAGATGTATTCACTCCGTGCAAA
>M00285:128:000000000-BF978:1:2118:25274:3674_1:N:0:46
ACTGTAGATGACAATCTGTGTCATCCATCTTTTCTTGGTTGTCAGCCCATTACAGGCATTCACTTTGTTCTTTCCATCTC
TTTCCTTCTTTCTGAAAGTTTAAAGGTGACTATTTTTGAAATTTTCTTGGTTTCGAAAAAGCTGGCAAACTGATGCATTG
ACACTGTTTCACTCTTCACGTATGCTGCCTGACCTGCAGAGTATTTACATAATTCTCTGCTTTTATTTCAGATTTACAGC
ATCTACAGTTTTTTACTTTTCACTTGCTTCCTACAATTTTAAATTTGGACTAGGGCTGCT
>M00285:128:000000000-BF978:1:2118:24204:3678_1:N:0:46
GCCACAACCTTTACCATTGAAACAGTGAGGGCAACATTCTCAAGTGAACATCACTAGCTGCCTGTCCTCTCCAAGTCGCA
TTTCATCCTGACTTGGATATATAACTCTGGTCCTTCGTAGTCACTGGGTCTAAATCTTGGACATCCCTGCCCAGTCGCAT
TATGTGCATATCAACAACTGAAGAACTGCAGTGGTTTGAGAAGGTGGC
>M00285:128:000000000-BF978:1:2118:19514:3680_1:N:0:46
AGCAGTCAGAAAGGGAGGGAAGGAAGGAGGGAGGTGGTGAAAATCTAAATTTAGAAAATTAAGGGTTTCCCAGAGTTTAT
GTTATGCATTTTATAAATTTGAAACAGCAGCACTGGGCAGTCCCTGAAAACTTGGCCACAAGGAGACTGAGTATGCTTGA
AAATGTATTTTGGAATATTTATCTACTCATCAAAGCACAAAGTTGTATTATGAAATGGGGCGAGTATTCAATTTTTAGGC
TTTGTATTGATATGAAACTCCTGGTCAGATAGAGAACACAGAACAATACAGGACAGGAAC
>M00285:128:000000000-BF978:1:2118:9691:3681_1:N:0:46
ATCCTAATCTGTGCCAGAAGCCTATCAGGAAATGTACAATAACATACCAACAGTGATGGCATCAGTACGATTTGAGAAAT
TTCAGTGTAGGTCCTTTTCTGCTCAAAACTTAAAATTCAATATTGAAGGTTAAAATGTTTTGAACTA
>M00285:128:000000000-BF978:1:2118:13757:3686_1:N:0:46
AAGGCATACAGGAAACTTTATTAGTTAAGGTTTTGAGTCTTAGAATGTATTAGCTGGGGACTATGAGCAGTTTAATTTGA
ATCCCTGCATTGCCTGAAGAATGGAGAGGCCTCAGTGAAGACTTAAAAAGATACAGCTAGTCAGCTAAGAGGAAACATTG
GTCAAGTGGTGTTGTTTCTTTGATTAAAGACCTTTTGTGTACTTGGATCTACATGTATAATCTGTTGTCA
>M00285:128:000000000-BF978:1:2118:9758:3687_1:N:0:46
AGTCCAAATCCCTGCCTTATCTCCATATCCCTTGATACTTTGACCAATTAGATATCTATCTATTTCCTTCTTGAATATCC
CCAATGATCTGGCTTCCACTGCTTTCTGTGGTAAGGAGTTCCACAGGTTCACCACCCTCTGGCTAAAGAAATTCCTCCTT
ATCTCTGTTTTGAACTTGCTTCCACTAATTCTAAGTTTGTGACCTCTAGTCCTGGATTCCCCCACCAAGGGAAACAGCTT
GACCACATTCACTTTGTCCATTCCTTTCAACATCTTATACGTTTCTATTAGGTCCCCCCT
>M00285:128:000000000-BF978:1:2118:19101:3687_1:N:0:46
CTTTTAAATGCTTTGCATTTCTTTATAACACGCCTTTCAGTTTACATTTTCTGGTTCTGTACTCCTCTGTTTAAAAATCA
CCTTTCCAATTGACTGATTTTGTATTTGAGTGTTGTGTGTTCTTCTCAAATTTATCTTATTACTTATGTTGTGACGACTA
TTGAATAGCTTGTAGCGGCCTGCACTCACCCAACTCAAATCACATTGGCAGCCGTGGGC
>M00285:128:000000000-BF978:1:2118:6510:3689_1:N:0:46
CTACCTATATCTCTCTGAAGACTCTCCACATCGGCTGCATAATTTGTTTTTCCACTCAATTTAGTGTCATCAGCAAACTT
TGTTGCACTACACTTGGACCCCACTTCAAATTCGTTAGTGTACACCATGAACAGTTGCAGACCCAGCACCGACCCATGCA
G
>M00285:128:000000000-BF978:1:2118:20355:3689_1:N:0:46
TGGGCACCCAGTTTTTCTGTTTAATAAAAAGCTTCCTGTCCCTAATCAAATCAGCCATGATATTTCTGAAAGACGAAACA
GGCACCAGAGATTGAATGGGCTGCATTTGGCCTGTAGAATGGAGACACATAGACTGAGACTGTCCAGGGAGGTGGTTAAA
CAATTGTGCTTCTATCTGATCAACAGGTTGGAGAGACAACCGTTAGACATCCCTCCCCTCCCTCGTGGCCCTTTATTTGT
TTTTTGTGCCTGTAATGGTAA
>M00285:128:000000000-BF978:1:2118:17611:3691_1:N:0:46
CCCAGCTCCTGTAGTCAGTGGCCGGACTGATGAAGGCCAGTGTGCCGCACGCCTCAGTCCTCAGTATCTCAGTCCCTCTA
CTCCAGTACAGTGTAGTTCTGATCTAAATGGGTTAAAGACTGATAAGTCTCCGGGACCGGATGAGATACATCCCCATGTA
CTGAAGGAAGTAGTTTTAGAAATAGTGGAGGCATTAGTGATGACTTTTCAGGAATCGATAGACGCTGGAGAGGTTCCGGA
GGACTGGAGGGTCGCGAATGTAGTTCCATTGTATAAGAAAGGTGGGAGACAGCACAAAGG
>M00285:128:000000000-BF978:1:2118:20839:3692_1:N:0:46
GGCATGGTCCACCGATTCCACGCACTAGGATATGTGGACGACGCTGGAAAAACCTTTCTGATTCTTTATTACCTCTGAGT
AGACAGTTACCCAGCTGATGCTTCACCTTAAATTGCTGGTCGTCAGTATGGAATCCTTGTCCATATCAAAGACCTATGTT
ATTTGAAGCAGAAAACCCCTTCTGTCCACAGTCGCGGCTCCGTCTCTCATCGCTCCGCA
>M00285:128:000000000-BF978:1:2118:11130:3693_1:N:0:46
TGTTAGCTGATGGAACTCGAATACTGAATTAAATGGAAATATTTACATAACCAGATTTGATTTCAAGAGCTGCACCCAGA
TACTGGAATAAATCCAGAGAAATTAAACAACGTGATGCCAGTGGTCTACACCCCTCGTGACACAGTTCCTTTCCAGTTAC
ACCCCTGGAAACTGAAGAAACACATTTGCACCCAAACTGTGTACCAGACTCACTACCTGCTGAATGGTCCTGTTCTCAGC
CCCTGAGAAAAATCTATATTTGGCCATCCCATTTCCTTCACCAGCACTTTTCATTCCCTC
>M00285:128:000000000-BF978:1:2118:10507:3697_1:N:0:46
CACTTTCTGCACATCCTCATGGAGAATCAACATGAAAACAGTTGTAGCGTATGTATTTCATGGTGCTGAGTCGTTTGGTA
AATGTTATTTGACTGTACCTTTTCCCACTGAAAAGCTAATCTCTGATATATCACCAGATTTCATATTAGGCTAAAACAGC
GTTTTATAAGCCAAAACCATTCATTTCTCAGTTTTTCACAAAACTCAGGAGTATCTACATGAAAACAGTTGCAGTGTATG
CATTTCATGTTGCTGAGTCGTTTGGTAACATTTATGTAAGTGTACCTATTACCCTTGAA
>M00285:128:000000000-BF978:1:2118:8496:3698_1:N:0:46
GCCCATTTTACACTGTGGAATTGCTGTTAGAGGAACTGCTCCACTGAGCTTCTAAGTTACAGCTTCACAAATCAAGTCAA
CCACTGATTTTCATTGGCAAAAATAATACCGATTGATGACAAGAAGAAACTATAAAAAGATGCACTGTGAAC
>M00285:128:000000000-BF978:1:2118:18905:3701_1:N:0:46
CTGGTTGGGGGGGAGAAGTTAGCTGGTTGGGGGGGGAGGGGGAGAAGTTAGCTGGTTGGGGGGGGGGGGGGAGAGGTTAG
CTGGATGGGGGGGGGGGTGGAGAAGTTAGCTGGTTGGGCGGGGAGGGAGAGATGTTACGTCATGTGGGGGGAGGGTGAAA
AGTGAGCTGGTGTAAGGGCGGAGGACACGATCGAACTCCAGTCACTGTGCGAAACCACGTAGCCCGGATGGAGGCTGAAG
AAAGAAACAAACGCGAGTCGCGACTAGCACAGGTCGTGGAAGAGACCAGAAAGAAAGGCG
>M00285:128:000000000-BF978:1:2118:13623:3704_1:N:0:46
TAATATCACCTCCCTACACTGGAGAAACCAACAGCAGGCTGGGTGAGTGCTTTGAGGAGCACCTGCGTTCAATGTACAAG
GCAACCCTGAGGTTCCTATTACCCACCACTTTAATCCTCCACCTCACTCCCACTCTGACACATCTGTCTGTGGCCATCTG
TTACAATGATGCTCAACACAAGCTTGAGGAACAACATCTCATCTTCCACTCGGTCTGTGTTGCAGCTTTTGGGACTCAAT
ATTGAATTCTCCAGCTGCGGGTAACTCACCATTTCTGTCTGACTGT
>M00285:128:000000000-BF978:1:2118:23854:3706_1:N:0:46
TCCTCATGGCAGGCTTCTTCAGAAGATCAGATGTCGAGGTATCCAGGGGAGGTTGGCTGTGTGGATAAGAAATTGGCTTT
CCTGTAGAAGGCAGAGGGTTGTGGTTGATGGAGTGCCCTCGGATTGGAGGGCTGTGACTAGTGGAGTCCTGCAGGGATCA
GTTCTGGGGCCTCTACTCTTTGTTATATTCATAGATGATTTAGATGAAGTAGTGGAGGGATGGGTTGGTAAGTTTGCAGA
TGACACCAAGATCGGTGGTGTGGTAGATAGCGTGG
>M00285:128:000000000-BF978:1:2118:13745:3707_1:N:0:46
CCGCATATGCTCCCATTATGAGGCTTTCAACTCCAGGAAAAACGAGGTCTAACTTCCTTTCCAACCGTGGCTCTATCCCC
CCCCACCCCACCGTTGTACAAAAAGCTCCCACCCTTATCCCTGCTAGTTCCCCCCCTTTTGCTCTCCCACCACCCACCCC
CGACCCAACAGGGTTAGGCCCCCCCTTAGATCGGAAGAGCATACCGCCGCACCCCAGCCCCCCCGCCAAAACCCGTATGA
CGTCTTTCTCCTGTAAAAAAAAAAAATACAAAATACACGACACGCAGACTATAACAATA
>M00285:128:000000000-BF978:1:2118:6487:3707_1:N:0:46
AGACGTGTGCTCTTCCGATCTAGTGCAATAAGGTGCAAGGTCGCACAAGAGAGAATGTGAGGTCACAGAACATCTCATTG
TATAAGGGAACCGTTCAATAGTCTTATCATAATGAGGAAGAAGCTGTCCTTAAGTCTTGTGCTGCGTGCCCTCAGCCACC
TGTATCTTCTACCCGATGGAAGAGGAGAGAAGAGAGAA
>M00285:128:000000000-BF978:1:2118:19821:3710_1:N:0:46
GATCTACACTCTTTCCCTACACGACGCTCTTCCGATCTCGAATACACGCATTCCCTCCTCTACTCCCAACACAACTCGAT
CAGACGCCTACCCTGTGAGACGAAAAAACAAAAGCAGGACTTTCTCGACTCTTGTAAGTATGTCATTGCCATAAAACGGT
CGTCTTCTTTGCTAAGTGAAGTCAGGTTAGACGATGATGCAATCACCGTCACCCGCAACGTTAGCCACGACAATTGGCTT
AACCCCGACGGTAGCGATAAGGCATCGGAGGATTGGCAGGAAAAGCACAATAAAGCCTTT
>M00285:128:000000000-BF978:1:2118:8678:3712_1:N:0:46
GTAGACAATAAGGTGCAAGGTCACAAGAAGGTAGATTGTGAGGTCAAGAGTCCATCAGGGAACTGTTCAATGGTCTTATC
ACAGTGAGATAGAAGTGCCCCTTGAGCCTAATTGTATGTGCCCTCAGGCTCCTGCATTTCTGCCTGATGGGAGAGCAAAA
AAGAGAGAATGACCTGGGTGACTGAGGATAGTAGGTTCAGATACTGGAGCATAAAACCTAGACTGACCAATATCCCAGTG
TGGAACTTGGGTAAACCCTGGAGTCTAACAAGCAATGAAGTCACAAGAAACTGCAGATGT
>M00285:128:000000000-BF978:1:2118:6276:3713_1:N:0:46
GATGATTTTATGCCAAGATCATTAACTCAGGAAGTTCCAACTCCAGTTTAGCGCTGTGAGGAGAAGACCTGTTGCGCTGA
CGGGGAGTGGGGCAGGAGCGGAGAACAACGGTCTAGTGATGGGGGCTGTTCGGGCCCCTCTGATCTGACC
>M00285:128:000000000-BF978:1:2118:10362:3714_1:N:0:46
ATGTCAAGGTCTCCATCTCTGATCAATACCGAGGCAAAGTATTCATTAAGAGCTTCCCTACCTCTTCCAACTCCAGGCAT
ATGTTTCCTCGTTTATCCCTGATCAGTCCTACCCTCAGTCTAATCATCCTCTTATTCTTCATACACATGTGGAATGCCTT
GGAGTTTTCCTTGATCCTACTCACCAAGGTCTTCTCATGCCACTTCTAGCTCTCCTAAGCCCATTCTTAAACTCCTTCCT
GGCTACCTTGTAACTCTACAGAGCCCTGTCTGGTCCATGCTTTCTAAACCTTAGGTAAGC
>M00285:128:000000000-BF978:1:2118:21017:3716_1:N:0:46
AATAGGCTGAAAGAACTACAGTGCCTACATCTGCTCCTGATTTTTTTTATGTTCCTCTTTAATGTGTCACAATCTGGAAT
ATACACAGTTTTGCAAGAAGAGTCATGAAAGTAATAGAATATTACTTGATAAATGTTGAGACTAAAACTGTATTGGTGTT
GTTCCACTTCACACTGACACTAATTTTATTTGTACACC
>M00285:128:000000000-BF978:1:2118:17340:3718_1:N:0:46
AAGACAACTCACTGAAACACAAAGCTGACTTCACCACAAGAGAATGAATCAAAACAGGATCAAAGGCTCAGCAGGGCAGC
AAGAAACATTTGTACCCAAATCATAAACAACTCGAACTGAGACTTTTCATCCTCACGCACAGATGGCCAGACAGAAGTTG
GCATCAAAATCAATTGCATTGACTCCTGTCTCATCAAGACTACTTATATCGATGCTTTAGAAGACAAGAGGATATCAAAT
GGAATTGAATGACAAATCTCCCCCTCACAACTCCTCGTTCGAAGCACTTACTGTTAAGTG
>M00285:128:000000000-BF978:1:2118:22472:3718_1:N:0:46
CATCAATCGTGGAATTGAATTTAGGAGCCAAGAGGTAATGTTGCAGCAATAAAGGACCCTGGTCAGACCCCACTTGTTCT
GTGCTCAGTTCTGGTCACCTCACTACAGGAAGGATGTGGAAGCCATAGAAAGGGTGCAGAAGAGATTTACAAGGATGTTA
CCTGGATTGGGGAGCATGCCTTATGAAAACAGGCTGAGTGAGTTTGACCGTTTCTCCTTGGAGCGACG
>M00285:128:000000000-BF978:1:2118:22634:3718_1:N:0:46
TGTTAAAATTCCCTTATTTAAATTGAATAATATAGTATTATTTTCTAAAACATTGTAAAAACTTATCTCAAATTTTGTTA
ACCTCTCTGTGAAGACTATGGTGCTTAAAAATGTTTTCTTTTAAGAAAATTACAGCCTTCAAGTAAAGGAGCCTTGCAAG
GTACAATGTATCACCTGTGTAACCAAGGCTAAGTGCAACTTAATAAATCATTGCTTTAATTATTGCTGATGAGTTCACAT
TAAGAAGCATGGAAAGCAGCTTTTCCATTGCTACTGATTTACTTAACATAAAGTCCCTG
>M00285:128:000000000-BF978:1:2118:7525:3719_1:N:0:46
CTAAAATCGAGGAGTCATGGATAGGTCAGGCTGGATAAGGTGGCAGATTTCCTTTCTTGAAAGATGTGTGTGAACCATGA
ACAGTGGGTTATTTCAAGAATCCACTTGTTTCACAGTTATCACTCTTAATACTAATTCCTTCCTTTAAAAAAAACAGAAG
TGCAGATTCTGCCCTTCCTCTAGTTTATGATTCTCACCATAGATTATTTAGTACCTATACTCACCTTAGCTTCAATCCAT
GTGGCTCAGTATGGCATAATATTGCACATTCCAAGATCGAGTTTCTCTATTCATGTAGGG
>M00285:128:000000000-BF978:1:2118:16908:3720_1:N:0:46
GGAGCAGATTGGCAGGCAGTGTTTGGAGAGAAGCAAAAATAACAGTGTTGTTATAATGGGAGATTTCAACTTCCCAAATA
TAGACTGGAACCTGCTTAGTGCCAAAGGTTTAGAAGGGACAGAGTTTGTTAAATGTGTCCACGATGGATTCCATGTCGAC
AGGCCGACTAGAGGAAATGCAATGTTAGATCTAGTTTTAGGCAATGAACTGGGACAGGTGAAGGATCTATTGGTGGGTGA
GCATTTGGGGGACAGTGACTATTGCTCCATAACCT
>M00285:128:000000000-BF978:1:2118:12948:3721_1:N:0:46
CATGAGTTTGGGTGGCATTTTGAACTGTGGCATGAGTCACAGAAAGCAAAGTCTCCTGGGACATTGGTGTGGACAGTTGG
CAGTGAAGAGGATGAGAATCAATACTGCCAATGTTCTTTTTTCAAAGATACCCTTTATTCATAATGTATACACCAGATAC
AATAACCTTTCTCTATCAATCCAATGTATTCCATTACAATGTGTCAGAAGTGCTTCCCTTTTCAACAATGCAGTGTTTGA
GAGGCTGTTACTCAGGATCCAGCCCCTCAGTGCCCCAGACTATGGTCCTTCCCTACAG
>M00285:128:000000000-BF978:1:2118:23175:3723_1:N:0:46
TCAATTTCAGAGAAGCTGAGGCAGGAGACAGAAAATGATGATCTTGGTGATGAAGCATATGATTGATGTCAAATGTTGCA
CCAAATTTATGGTCTTCAGCTGCTGTCAGATTCCAGGGAGAGGAATGGAATCAGTGGTAGAAATTTCTCCTCATCGGTAG
TAGTTACTGGACCAGCAGTAAGACAGTTAGAGGCAATGAAGGTG
>M00285:128:000000000-BF978:1:2118:9779:3726_1:N:0:46
TCATTTAGAAGAAACCATCAAGGACAAGAACAAGGTTGTCATGATGAGGTTCTATAGTGTTATTATTGGCACAAGGGGGT
AAGTGGTTCCTAGAAAACGACCATGTGATGGAATTTCTGGGATTGAGATACTCAAATCTTTCATTCCAAGTTTCCAGGAC
TGCTTTTTTGGGGACTGTTAATATTTTTGTATTTATTAATGTATTTTTAATTTTAGCCTTTTCTTGTTTTTATTGCAATA
GTTTTTAAAAATGAGTTGCATCCCTGGTTTTATTTCTTCTGTAACGTCT
>M00285:128:000000000-BF978:1:2118:20901:3729_1:N:0:46
AGGGTGGTTATATAAAAACATTTGAAAAGGAAGACAGGAAAAGCAGAAACAATGCAGGATGTTAGTTAAAGTTGTCCATG
GCTTACCTTGCTTCTTGATTCAGGCATGCTTCCTGAACCTTTATCTAACTTTATGCTTTCATAAATTCCATTGAGAGCTC
CCACCTTTCCTTACCTATTTTACTCAAATTGTAAATCCACCTTGGACTGCGTTTAATCTGAGACTGAGTTTAATCCTATT
TCAG
>M00285:128:000000000-BF978:1:2118:22668:3731_1:N:0:46
GTTGGCCTTGATTTTTCGGCAGTGGCTAAAGGTTATGGCGTCGACGTCATTGCCGATGTGCTTAAGAACACTTATCAAAT
TCGCAACTATATGGTTGAGATTGGCGGCGAAGTGGCGACCTCGGGCGTCAGCGCGCAGCAGTAGCCGTGGCAAATCGCTA
TTGATGCACCCAT
>M00285:128:000000000-BF978:1:2118:13618:3731_1:N:0:46
CTACGCTATCCACAACACCACCAACCTTCATATCATCTGCAAATGTACTAACCCACCTATGTACATATTCATCCAGGTCA
TTTGTATACATTGCAAATAGCAGAGATGCCAGTACGGATCCCTGAGGAACACCACTAGTCACAGACCTCCAGCTAGAATA
AGTCCCATTGGCCACTACCCTCTGTCTTCTACAGGTGAGCCTGTTAAGAGTCCAAACAGCCAATTCACCATGGATCCTAT
GCATCTTAATCTGCTGGATGAGCCTCCCATGAGGGACCTTGTCAAGCACCTTACTAAAAT
>M00285:128:000000000-BF978:1:2118:24168:3737_1:N:0:46
CTCTCCAGTGTTGCTGCCTGACCTGCAGAGTATTTCCAGTGTTTTCTGTTTAAATTTATGGTCTTGACATTCAGTAAACC
CAAGGCATAGCTGCTTCTAAATCACATTGCTGATAATGCCAACATTTATTGTCTTTCACTATTTGCTGCTGAATTGAGGA
GGCCAATAAGAATCAACCACATTGGTGGGCCTGGTGTCAGATATACGTCGGATCTGTAAGCATA
>M00285:128:000000000-BF978:1:2118:8860:3738_1:N:0:46
TCGATAACATCAGGAGGGGTGGGGTTTGGAGCTGTTGGTGGGTGACAGAAGAGGATACGGTGGTAGAGCAGCCAGCACCA
ATCTCTCAAATACCAAATCTGACAGGAGTATTGACAGTCGGGGTCTCTCGAGGCTGTTTCATAAGGGCAGACGGCACATG
CTCCCATCACAGTCGCCACACCAGGG
>M00285:128:000000000-BF978:1:2118:12425:3739_1:N:0:46
CCTTAGGCTGGAAAAAGTTCTCCCACAAATCATTTCTGAAGATCAGACATGATTTATCCTAAATCGTTATTTACATTTTA
ATATTAGGAGATTAATGAATATTATATATACTACTTCATCTCAAATTCCAGAATGTGTAGTATCCTTAGATGCTGCAAAG
GCATTTGACAGAGTTGAATGGGATTATTTATTTACTATACTGCAAAAATATAATTTCAGCCCTAAATTTATATCTGCGAT
TAAAATGATTTATTATACACCAA
>M00285:128:000000000-BF978:1:2118:21837:3740_1:N:0:46
CCACTCTTTGTGAGCAGGGACATTGACACACTGCACAGTCGTGATGAGCTATGGACAGGCTGCACGGTCTCGCTAAGCAG
GGCTGTGGACAGGCTACGCGGTCTCGGTGAGCAGGGATATGGATGGACTGCACAGTCTCGATGAGCTATGGACAGGCTGC
GTGGTGTCAGTGAGCTATGGACAGGCTGCGTGGTGTCAGTGGACAGGGATATGGACAGACTGTGCGGTCTCAGTAAGCTA
TGAAGAGGCTGCACAGTCTCAGTGGGCATGAAGGTGGACAGACTGCGCAGTC
>M00285:128:000000000-BF978:1:2118:23392:3741_1:N:0:46
ATCTCCGAAAGCCCATTCCACGCACTCACCACTCTCTGAGTAAAAAGCTTCCTACTAACATCTCCCCTATATCTTTCCCC
CAGCACCTTAAACCTTTTTTTTCTTGTGGCCACCATTTCAGCCGGAGGGAAAAGCCTCCGACTATCTACCCTAGCAATAT
CTCTCATCATCTTATATACCTCAATCAGGTCCCCCCTCATCGTCCACCTCTCCACGGAGAAAAGGCCGAGTTCCCGCC
>M00285:128:000000000-BF978:1:2118:24417:3743_1:N:0:46
TGTTACCTGATTGAATTCCATCCCTATTGACTAGTCATGTGGTGTTGCTCACTTGAAACCTTGAGTTTTTGACCAATTTT
GGCTGCTGTGGCTGAATCTTTTATGGCAATAGAATTACAATTGAAAATCAAAAGGAATTTTACATCACTATTTAGTGAGT
AATTGAAAGTTGGCGATAGGTGTTGTAACATCAAATATTGGTGAGTTTATTTACTGTTTGAGTGTAATCTAAATGTTCTG
TAAGTA
>M00285:128:000000000-BF978:1:2118:5743:3743_1:N:0:46
TTATATGGATTTCATATTTAATTTGTTTAACCAAGTTTAGTACTGTTCTTTTGGTGTCCCAAAAAATTCTTTTATATCTT
TATTTTTCAGAGGATGATCCAGGTAGAATTTTGCAAAGGGACTCTCTGCTTTCACTCCATGTAGATTTGGATTAACAGTC
ATTAATTGTTCAGGATCCAATGCCCACTGTTTTTACTGCACTGAAGTGTCACTGAATATTCTTTTCACTGATGATGAAAT
TTTTTGCCATAATATTACAGCTGTATGCTGAGCTTGTTTATTCCGTGGCTGATGTGTTGC
>M00285:128:000000000-BF978:1:2118:23302:3744_1:N:0:46
CTGGGCATGCTAACATTGGCTGTCCAAGATGAGAACGTGCCATTTCTTAGCACTAACATATTTTACGGTTGTGCATAGAA
GTTTGTTTAAAAATTTAAGAAATAGAAGTTACTTTATAGTTACCTTGTATAGTGTATTACGAATAATTTCAATATACATT
TCATCAAGATCCTGTTCAGATATACAATCCTGGAAAAATGCAGCTGAAACGAAGACAAAGAACTTATTGCACACAGCATT
TTGCATTCTAAGCTGGAAGTTCTCAACCAAATGCATTTACTTTAAAACAAGATTCTTA
>M00285:128:000000000-BF978:1:2118:10291:3745_1:N:0:46
TTTTTATTTCTTGGTATTCAAACAAAAGCCAAATTCATTGCCTAAATGGTTGCTAAACACAACTTTCATTATTAATGTCT
GTTAGCTGAAGGTAGAAGGACAAACTATTATTCCTGCTACATACCAGGTCCAGTATTTATAGCAGAAGGTGTAGCTCTGA
CATGTAAGCTGCATGTAACAACTTTAATGTATTTAATTAAAATTAAATTGTTAAAATTTTATTTCCAGCGTGGTAACAGG
CCCTTTCGGCCCAACGAGTCCACGCCGCTCATTTTAAATCCCCAAATTAACCTAC
>M00285:128:000000000-BF978:1:2118:16216:3745_1:N:0:46
GCCACATGTGAGGACTTTACAACAGGAATTTATGAATCTGGAATTTACAGGAAGTGTTGGCATGTAGGATTTTCCTTAAA
TGCATCAAGACTATATTATGCTGAGATTCAGCCTACTAATATGTCCAACATCGAGGACCTCGCAT
>M00285:128:000000000-BF978:1:2118:17539:3750_1:N:0:46
CAGGGAAGGGAAGTAGTCATGTAGCACTTTCAAAGGACCAGTACCTGCATGATGGGGCGAATGTCCCCAGTCTTTGCGAT
TCTATTTCCATGGAGCATTGAGCCTATTTTATTCAGATCTCTGCCATCTGAAATTT
>M00285:128:000000000-BF978:1:2118:7041:3751_1:N:0:46
AGTAAAACATTGAATTGCTGAAACCTTCTATACAGCAGAAGGCCATTCAGCCGCCTGTGCCCTTGCCATCCCTTTGAAGT
ACTGTCCAATTAGCCTCACTCCCCTGGTTCATTCCCCGTGACTGCCATAATAGCAAATTAAATTGTCTCTTTATTACTTG
CATTGATT
>M00285:128:000000000-BF978:1:2118:24241:3752_1:N:0:46
ACAATGGAAATCTTTTGATGTATATGCATTTAACGTATCAGCGTGAAGTGTTATAGTCAAATGTCTGCTACCAATCGACT
CAGCACCATGAAGTACATTAAATAAAACTGTTGTCATTTAGTTTCTGATTTGCTTTCGTGCAGAAAT
>M00285:128:000000000-BF978:1:2118:8041:3754_1:N:0:46
ATTTTCCAGGATTTGCTCTTGTTTGCTGCTGTTATTAATTGCAGTCAATATTTCTAGCTTTCACCTCATTTCAGTCAGGT
TTACTATAAAATATATATATACAAAAATGCACATAACAAGGAATCAGTAAATATATGCCACCGGTCAATGCAAAACTCTT
GTCTCTTTTTTTTATTATCGTTCAAGAGTGCTCTATAACGGATAGTTTTGTTTTCATATTCAAAACAAAAAAAAGGCACA
TAATGGATTTTTTGTAC
>M00285:128:000000000-BF978:1:2118:7419:3754_1:N:0:46
TAGTGTAGGAAGTTGCGTTCAATGTAGTATCCTTCCTAAACGCTCTCACTGCCAAATGATAAATCTTCCACAGATATCTG
CAATGAACTTTTTCAGGTTGATGTGATGCAGTCAAATAAACGTTACCAAACGAATCAGTACTGTGTCGCACATAATTCTC
ACTGATTTCTAAGCACTTGCGGCGTAGATGTGGTGCAGAATGTGGCACAACAATGTATTCTACTTTCGAAACGCTTTTTC
TGCCAAATGGGAAATCCGCCGAGATATCTGCAATTAACTTTTCAGTGTTAACAGGTGC
>M00285:128:000000000-BF978:1:2118:7023:3755_1:N:0:46
AGTTAAAGAGCAAAAGAAGAAAAAATAGAGGAAGAGAGGAGGCAATCAAAATAATTCCTTTCTGAATGGGCTGATAGTAA
TGAACTCACCAGCATGCATTTCCAATAACCATAGTCCTGATTTCCCACTCACTAATGCTCCAATTCATTCTGTCACTGAT
CGTCATATTATCAACTCAGCTGCAAAAAAAGTAATAATCAACAGAAAATAAAGACTGAAAAATTGATCTATTAATGAGAT
TATGGAGTATATCCTATAAATGT
>M00285:128:000000000-BF978:1:2118:21588:3756_1:N:0:46
CTCACAAAGATGTAACTGACACTGGTGGGATTGGATGATATGTAAAGACTGGCTTGGGCTGGGGCGCAGAGGGCAGAGCA
GTGACCTGAACAGAGGGCGTAGATAAACGTGAATCACCGAGTCCTTCCCACGAAGTTGTGCAGTCCAAACTTGAGCGTAT
AGGTTTAAAGTTAGAGGGGAATTTTTTAAAATGGACCTGTGTAGCAACCATTACAAACAGAGTGTAGGGATTACATCAAA
GGAGATA
>M00285:128:000000000-BF978:1:2118:15602:3758_1:N:0:46
AGTTTATTATCTTGTTCGGATTACTGGTAAGCATAGTGGAAACAGAGTCAGTCAGGAATTGCAAAGTTGATTTGGACAGG
TGGGAAGGAGAATAATTTGCAGGGTTATTAGGAAGTAACAAAGGAGTGGCATTGACTGGATTTCTTTTCCGAGATATGGT
GGGGATGTAATGGGTCAAATGGTCATCTATACCATAACTCATCTATGATTCTACATTTATTATTTGGGTTATTACAGGTC
ACTTAGTCTTGCAACAAAACACTTCCTTGCTTTCTTGCAGATTGTGACTTGCTAAGTCAT
>M00285:128:000000000-BF978:1:2118:12860:3762_1:N:0:46
TCCTTCAGGAGTTCCATCTCGTCCTTCCACTCCCCCCCCCCACCCCACCCAAAGACCTGGACATGGGGGGGGGGAGGAAA
GATTAAAACCATCAGGAAATGCCCTCGAGATCAAAACAGACCCCGTCTATCTAAAAAGCTCGAAAACGGAAGAACAAACG
TCTGAACTCCCGTCACCCCCCGAAAACCCGTATGCCGTCTTATGCTTGAGAAAAAAAAAAAAAAAAAAAATAAAAAACAG
AGAAAAAAAAAAAAAAAAAAAACAAAACACAAAACCAAAATCAAAAATAAATAAACAAA
>M00285:128:000000000-BF978:1:2118:25423:3762_1:N:0:46
GGATTATTATCTGAATGGTGTGGAGTTAGGTAAGGGGGAAATACAAAGGAATCTAGGAGTCCTTGTTCATCAGTCACTGA
AAGTGAACGAGCAAGTAAAGCAGGCAGTGATGAAGGCTAATGGAATGCTGGCCTGTATTACGAGGGGAATTGAGTACAAG
AGCA
>M00285:128:000000000-BF978:1:2118:13238:3763_1:N:0:46
AGAAGAAGGAGAGATGGCAGCTTGTTTTGTTTCTGTCAATGGATGAAGGACAGTAACTGTGTTTGTCACTGAAATCGGTG
GATGGATTTCTGGAGTAATCCAGTGGAGTTCATTTTGTCCGTAACCTGTAGAAGGACACAGCTGTTTGCGTTTACAACCA
CATTTTGGATGCTCTTCAGAGTGGCAGATACTGTGGAACAATGTGATGGGATTCACTTTGCTGCTAACCTGTAGAAGAAC
ACAGGTATTTGCATGGACAGTCAACATAAAAGGAGTTTTCAGGGTGAGAAAGTCACAACT
>M00285:128:000000000-BF978:1:2118:6165:3768_1:N:0:46
GTCTTCTCAATTGTACAAATATCTGTTTTAGAAAATTCCTCCCTGTTAAGATGTTTTGAAATTTTGGGGAGATCACATGA
GGATTCTTCTGAAGCTTGCAGTGCATTGATTGCCTTCTGCTTAAAAACTACTTTTTCATTAATGATCTTTTGCTTCGCAT
GTAGGATTTCAATTTATTTCTTCTGGAGTTCTTTTGATCTGAGACGTGTATAATTGATCAAAA
>M00285:128:000000000-BF978:1:2118:8665:3769_1:N:0:46
AGATAAGCATATGGAGAAATTTAAGATAGAGGGCTATGTGGGAGGAAGGGGTTAGATAGTCTTAGGTGTGGTTTAAAGGG
GGGGCACAACATGGTGGACCGAAGGGCCTATATTGTGCTGTATTGTTCTATGGTTAATGATACTGGGAACTGTAACCAAT
ACATTAAATATAGTGGAGATGCTTAAGGATACTTGGGAGATCGAAAATACAAAATCTATGTTAGGAAATGATTTTCAATC
ATATGGAGCGAAGATAGAGTTAAACTCAATTTCAAAAAATAGCAAGGACAACACCAAG
>M00285:128:000000000-BF978:1:2118:6573:3774_1:N:0:46
TCTTTCCAAGGTGAAAAGCCCTTGTGTGGTCTGACCAGAGTTCTATAGAGCTGCAACATCACTTCATGATTCTTGAACTC
TGTACCCCAACTAATGAATGCCAACACTCCA
>M00285:128:000000000-BF978:1:2118:18883:3774_1:N:0:46
GTCTTGACCCGAAACATCACCTGTCCATTTCCCTCCATAGATGCTGCCTGATCCACTGAGTTCCTCCAGCAGTTTGTTTT
TGTTTTGCTCAAGATTCGAGCATGTGCAGTGGTCTGTCATGTCTCTGTGGTATTAACCCACAGGGTTTGATAATTTGCTG
TCCCTTTGGCACCAGATGCTCCTGAAAGTTATGGTGACAG
>M00285:128:000000000-BF978:1:2118:10970:3777_1:N:0:46
CTTCCCTGGAGCAAAGCTGAGGTTGGATTCAAAGTGCATCTCCCCTCTCCTCACAATGGCTCTGCTGCTGAGCTCAAAGT
GAGTCCTGCGATGGAGCTAGAGGTCAAATGGGACAGGACTTGATCTCCAGCCTGTCCAGACATTAGCATGGCCAATACTT
GATGGCCGCCAGTTAATTGGTCAGCTTTCTCCAAGAGCTTGCTCAAAGTCAGAGATTCCTAGCCTCTGTTGACCTAAAAT
AGAGGAAAAAGATTTTATTGGAGTATTATTATAGCCAGAGATTCAAATTTGATAACATTT
>M00285:128:000000000-BF978:1:2118:17831:3778_1:N:0:46
TACCCCTTTAGCCTCCGACACTCCAAGGAAAAACGTCTCTGTCTATTGAGCCTCTACTTACAACTCAACTGTTCTACAGA
AGCCAGAACAGATTCCTATGTCCCTTCCCCAGGGAGGACTCTCCCTACCTTTCCTATCTTTTGAGATTGCATGTAATTCC
TTGC
>M00285:128:000000000-BF978:1:2118:14300:3779_1:N:0:46
GCTCAAACAGACTTATGATTCATGAAGATCCTGGTTTAGGAAGAATTCACTTACCATGTGTGCTGGAGTATGATAGGTGG
TAATGTTTTTAATCAGAGTTATGTAGGTAATGAAAATGGATTAGATGGCGAGCTCTGGGCCTGGATCGAATGTATAGTAA
TCTGAATTTCAATAGATTCAGCTGCTTGATTTTAGTGCTTTAAGATCTGCATTCTTGGAGGACCTCAAATTGTACCTTAA
CCTCGTAAAGCACCCGGAGACATATCTCAAGAACATAATGAATGAAATCTGGCAA
>M00285:128:000000000-BF978:1:2118:10647:3780_1:N:0:46
TCCTTGTCACCTCCTCAAAGAACTCTATCAAGCTCGTGAGGCAAGATCTTCCCTTCAAAAAGCCATGCTGACTGTCCCTA
ATCAGTCCATGACTCTCTAAGTGCTCATAGATTCTGTCCCTCAAAATCCTTTCCAACAGCTCACCTACCACAGACGTGAG
ACTCACCGGTCTGTAATTTCCAGG
>M00285:128:000000000-BF978:1:2118:11847:3781_1:N:0:46
GGCCCTTGAACTCAATACCCCAACTAATGAAGGCCAACACACATACGCCTTCTTAACAACCCTATCGACCTGTGTGGCCA
CCTTGAGGGATCTATGGACGTGGACCCAAAGATCCATGG
>M00285:128:000000000-BF978:1:2118:5510:3782_1:N:0:46
GCCAGCGTAGTCAAAGACCCCACCTACCCAGGTCATTCTCTCTTCTCCCCTCTCCCATCAGGAAGAAGATACAGGAGCCT
GAGGGCACATACCACCAGGCTCAAGGACAGCTTCTATCCCACTGTGATAAGACTATAGAACAGCATTGACCTTGTCTGAT
AAGATGGACTCTTGACCTTACAATCTA
>M00285:128:000000000-BF978:1:2118:20932:3783_1:N:0:46
GTTGGGGGGGGGGGGAAATTACTTAAAGTGGGAGAATTCAACTTTCATGCCATTAGGCTGCAAGGTTCCAAGATGGAAAA
TGAGGTGCTGTTCTTCCAGTTTGTGCTTGGAATTCCCCTGGCAGTGGAAGAGGCTAAGGATTGATGTATCTGTGAAAGTG
TGGGAGGGGCAGTTGAAGTGACTGGCAATGGGGAGATGCAGATCACGGTAACGGACAGAGCAATGGTGTTCTGCACCTCA
AATAGTGCAGAACACCTTTGAGAACACCATTCCTCAAGTGGCCACCTAGTCTGCATTT
>M00285:128:000000000-BF978:1:2118:22192:3784_1:N:0:46
CTGACTAAAGTAATTTCTCCTCATCTCTGTTTTAAACTGGTTCCCTCTGATTTTAAGTCTGTGCCCTCTAGTCTTGGACT
CACCCACCAAGGGAAACAGCCTATCCATATCCACTCTATCCATTCCCTTCAACATTCTAAACACTTCTATGAGGTACCCC
CTCATTCTTCTGTACTCCAATGAGTACAGTCCAAGATCCGATAAAT
>M00285:128:000000000-BF978:1:2118:18996:3784_1:N:0:46
TGGACAGGTTGATGTTGAGAAGGTGTCTCTGCTGAGTGAAATGTCACAAAGGTTCACCGTTTGAGAATGACGGGGCAAAC
ATTCGGGGCACAGGTGGTAAAGAATTTGCATGCAAGGCTGAACTCCCTGGGAAAACGATCATATGCATTCTCCCTAACTT
CGCCTCTCATGATTGTATACGTCTCCTGCATTTAATACAGGAGACCGAAGTTCCTGTATCGCTAGATCAGTTTACGTCCA
AGTGTGGA
>M00285:128:000000000-BF978:1:2118:22968:3787_1:N:0:46
TATACTGACCTCGACTCCTCTTCTGTACCATTTCCCCATACCCCTCAATTTCTAAGTCTTTCAGATGCCAGACCATCAGG
ATTTCCAAATGACTGAATATTAGATGATCAGAGTTTTACTGCACTGCATTTATGTATTGTGGCATTATTTGGAGACAATC
TTGCAGAATGTCTCTGTAAGTTATCTGCCTTCTTGTGTCCATGTAGCAGGTACGCAGCTGAGAAAAGATGCAAGTCTATG
TCAGTTCTTTTCCTT
>M00285:128:000000000-BF978:1:2118:13947:3787_1:N:0:46
TGCCATACCAAGCTGTGATACATCCAGATAGGATGCTTTCTATGGTGCATCTGTACAAGTTGGTGAGAGTCAAAAGAGGA
CAAACCAAATTTTTTAGTCTCCTGCGGAAGTAGAGGCGCTGGTGAGCTTTCTTGGCCATGGCGTCTACGTGATTTGACCA
GGACAGGCAGTTGGTGACATTCACTCCCAGGAACTTGAAGCGCTCAGCCATCTTAACCTCGGCACCATTGATATAGACAT
GTGCACGTACACCGCCGCCTTTCTTGAAGTCAATGACCAGCTCTTTTGTTGTGTTGGTGT
>M00285:128:000000000-BF978:1:2118:16540:3788_1:N:0:46
TGTGATGCTGCCTCAAGTAAGCTTTTAATTGTATCTGTGCATGCACTTTTGCATATGTCAATAAACTGGACTCAACTTTG
AATTTGACACACATTAATGGTATTAGTTACAGTACAAGCTCAGCGTCACTGCTGACTCTATACCATCTACACTCCTGGAT
CTTTTCAGACTCGAATAGGACACCTCACCTAGGTTCACCCATGCCCTTCACATAAGAGAAAA
>M00285:128:000000000-BF978:1:2118:17877:3788_1:N:0:46
GACCTCTGTGTTATCGAACAATCTGACAACTTCAAGATTCTCCTTAGATCAGTATACACACACATAAGCTCCCTCCCACA
AAAATATAAAACATCACACCTTTAATTTAGTTAGAGCAAGTGTTGAGAGTATCCTTCCCTTGCTCACCTTCAGCCAGTTT
GAATCTAGTCTTAGAGCAGATAACAGGGGATCCAGAGAGTCTAGCTCAGTTAGGATATGGCTACATGATTCTGGGAGCAC
TGGCAATGACATTGTCGAAGATTCACAACAGCACTAAGAAAACTGGTAAAAAAAAATAT
>M00285:128:000000000-BF978:1:2118:24501:3791_1:N:0:46
ACCAAAAAAACAGATTCCGGTGAGTACACAAGAATTCTATAGTCCTAATTTTACAAGGATTAAGATTAAACTGATATTTC
TAACCCTGACCAATAAACCACTTCTATTGGATCCTATCACTGCAGTACACACCAAATATCCAAATAATAACATGACTTTA
CCATTGATGTTGTTAATATAGATAATAAACATACAATTAACGCACTGAATCAGAATCAGTTTTATTGTCACAACCATATA
TACACACACAAACACACACACACACACACACACACTATGCATAGGAGCGAGTTACCGTCC
>M00285:128:000000000-BF978:1:2118:10521:3791_1:N:0:46
CAGATGCACCTTCAGACTTTGGAACTCAAATAAAAACAGACAATGATGCTGGTACACATTCAAATCCCCTAGCCAATCAA
AGGGATTTCAACCTGAAACATTAAATCTGTTTCTCTTCCCACAGTTACTGCCTGACTGCTGCGTGTTTCCAGCATATTCT
GTT
>M00285:128:000000000-BF978:1:2118:19580:3792_1:N:0:46
CTTTTGTTATATCTGCAATTAAATATTCAGGTTGAAGATGTATCCTCAAATGGCTGTTACAAATCGACTGAGCACCACGA
AAAACATGCATTGCAATTGTTTTTATCAGGTTTCTACATAGGCTTAGTGTAGAAAGTGGTAGATCAATCTACTTTCCTTC
TAAACGCTCTTACTGCCAAATGGACATTCTTTTGTCACATCTGCAAGGACCTATTAGGTTTTGAAGAGGTACAGTGAAAT
GGTTGTTACCAACAGACTCAGCACACCAAAGTACATGCATTGCAATTGTTGTTATGAATT
>M00285:128:000000000-BF978:1:2118:25868:3794_1:N:0:46
CTGTGTTTTCATGGGTAAGGAGAAGCTTTCCTCCAATAAGGTATTGCGGAGACTGAAGTCACAGCCTTCAGTACGCTCCT
TTTCTGGAGACACTGGGGCATCCCACTCCCTGGCAGCTGTCTGAAGCCACACCAGATCTTGATTCAGAATCATGGCGTTG
TATTAGACTAAGATGAGCTTCAGACCATCTGTGACACAGTGAGATTATTCCCATCGTTAGCTAGCCATACAGGTTTCCTG
TGGGGAAGCTGCAAAAGGACATAAACAGGGAAAATATGAGCTCATCTTATTCAATGATTT
>M00285:128:000000000-BF978:1:2118:6739:3795_1:N:0:46
GAAACCACCCTGCCTGCGTAAGTAGGTTGTGGCTTACTACACCTCACAGTGCGCACTTATCTATTACACCTAATAAGGCA
AGCACTGAGAACACACCAGTCGACCGGAACTTGGCATGACTGGGTGCCGTTGTCCGTAATGATTTGGGTTTTTCAGGTTT
CTTCTCCGTTTCTTCCTCCTTCGTCTCCACTCGGAGGTCTGACTTGGGCTCTGGGACTCTCTCGGAGACTGGTGCTCGAA
CCTTGCCTTCATCCTTCTTCTTTCTCTTCTCTGGCTGTTTATCTACAGATTTTATAATG
>M00285:128:000000000-BF978:1:2118:17318:3795_1:N:0:46
AGAGCTTGTCTTGCAAACGTTCATACAGATCAATTCATTACATAGTGCATTGAGGTTGTACATGGTAAAACAACAACAGA
ATGCAGAATAAATTTAATTTTTTAAAATTTTATTTACAATGTGGTAACAGGCCCTTTTGGCTCTCTGAGTCCACATCGCC
CATTTTTAACCCCCAAATGAACCTACCCATACATCTTTCAGTATGAATAGAGTGTTACAGTTACGGAGAAAGTACAGTGC
AGG
>M00285:128:000000000-BF978:1:2118:19846:3796_1:N:0:46
ACAGCCATTGCAGCTCTTGAAGGCTGTTACCCTTGTAACCTGGGAAGTGGCTTACTACAAAGAACTGAAAAAGGAAATAA
ACTCAGCTTCACATGCTGCGAGTTCCTGTCTGATAAGATGAAGATACCACCTTCAGCTATTATGTGACGGTGAAATTAAA
ATTCAAATGACTGTTTTTACCCTGCCTAGCGGTGTATGCAAGAAATCCTATGGTTCTTCCAGCTAACAAACGAAAAAATA
GCTGAAAGAACACGTTGAATCAA
>M00285:128:000000000-BF978:1:2118:16525:3797_1:N:0:46
TTGAAGTGCAAAAGGATTCAAGAGGAACTGAGATGTGTTGGTAACAAGAGGAGGGCCAGTGGGTTTAAAGACCTGTTCCT
TCTCCAATGCAGTTAACTTTACAATAACTTATTTTCAGATCACCAATGGTGTAGAAATCAACAACGGATCATTCTGCCAA
GCTGGAATCCAGGGTCACCAAACTTGGTTGCTGAAACAATGTGTGTTTTAAAGCAGGCTATTTTTCTTTCCCCAGATAGT
GATTTGTTTCTCTATAAATACAAGTCACTGACCCAGGGAGCTATGACACATCAATGGCC
>M00285:128:000000000-BF978:1:2118:8179:3797_1:N:0:46
TCCAGCTTGTGTAGATGGTGTACCATGTCTGGGATTGCTGATTGGATCCTTTAGTTATTGCTCTTGGGCACATCAAGTTA
AAGAACAGTATTGTTAGACACAGACAGACAGTGCCCTGTCACACGCCCAGCTGTATACAGCGCAGTGTAATGGTCCCTCT
ATACTACCCCTACATCAACCTTCAGTGTACCAGCACATGACATATCTCCAGACAAACCGTCAATAGTACAACATAGAGGT
AGAATTAA
>M00285:128:000000000-BF978:1:2118:14078:3798_1:N:0:46
AATACCATCCCAAGTGCTCCCACTCCACTGATGGGGTCAGATTATGGGGTGTTACATTTCTGTAAAAAGATTTTGCGAAC
TTTCTTGAATTGTTCCCACCTGGTGACCTCTTGCTGTGAAGTGGATCGGAGCAATGTTTCTATTTCAAGCGTC
>M00285:128:000000000-BF978:1:2118:20430:3801_1:N:0:46
CAGCCCCCAAGCCCAGATGCTGAGGGAGTCTGGAATATGGCACAGATCGCAATAAAGGCGAGTGGAGCAAACCAAGATAA
TGAACCCGTGGGCCAAAAAAAAGTGGCAGGGTGTACAGTGTCATGGAAGCTCTAGTAATGAGATGAATGAACACAAGAGG
GACTGTTTTCCCACTGCCCGATAAATCGCAACCTAACCGTGAAAGTGACGCGGTGTTCATTGTCTTGGTCCGCAAGCGCC
AGTTGAAA
>M00285:128:000000000-BF978:1:2118:24034:3802_1:N:0:46
GCCTGTATGGGGCCTTGGGTACTGCCAAAACTTTGCAGTAATAGGCCCATGATAGAAGCTGTTGTTGACCACCATATAAT
GGCTTATTGACATGCCTCTATCAAAACAATACAATTTTTAAGCAACAGACTTTTACAGTGTTCCTTGAATGCTTTGCACT
GGTAGGTGTTATCTTTTTAATTTCTTTTCTGTTGGCAGACCTGCAAGTTACTTTTTGTAGTCCTGTAATTTCTGTTGATT
TCCCATTCTGTATTTTAACCCCTTTTCCACCCCACTTCTGATATTTCTGGCCTTCAGTTT
>M00285:128:000000000-BF978:1:2118:22199:3803_1:N:0:46
TGCATTGAGGTAGTACAGGTAAAAACAACAGTACAGAGTAAAGTGTCACAGCTACAGAGAGTGCAGTGCAGGTAGGCAAT
GAGGTGCAACGTCACAACAATGTAGATTGAGGTCCCAGTCCATCTGATTGTATAAGGGAAACGTTCAATAGTCTTATCAT
GATGGGATAAAAGCTGTCCTTGAGCCTGGTGGTATGTGCCCTCAGGCTCGTGTATCTTCTACCTCTTTTCTCCATTAAGA
TTGAGAGGGTTAACATAATTTTCTAGGCCACCTGCTGCAATATTATTTACATTAGCTTTC
>M00285:128:000000000-BF978:1:2118:23884:3804_1:N:0:46
AACATCAACTGTTTATTTCCCTTCATAGATGCTGTCTGACCTGCTGAGTTCCTCCAGCACTTTTTGTATATTGCTCCAGA
TTCCAGCATCTGCAGAACTTTTTGTGTCTTGTTAACTTACACAACAGCCAATTTCCATTTACATACAGGACGTCCAAGCC
AATGTGCAACTGTTGGCAACCCTATTTAGCCTGCTCCACATGTTT
>M00285:128:000000000-BF978:1:2118:12504:3804_1:N:0:46
CAGGCTTGAAGATTCAGTTTGGTTCCTAGCTGCTTAGAGTGGTCTTCTCCAGAGCAGTCCTGTGTTCTCTAGTCCTGCTT
GAAGATTCAGTTTGTGTAGGGGTTACTACTCAGATCTCTGAGGCAAGATTTTTTTCCAGTTGCTGCCTGTGTTTGCAGTA
TCCTGACTCCAGTCTTGTACCAGTG
>M00285:128:000000000-BF978:1:2118:13739:3805_1:N:0:46
AGACGTGTGCTCTTCCGATCTTAATGCATTGCCCCAGTCTTACATACAGAGAAAAATGATTCTATCTGGAGAAGACTGTA
AATCACCTACTTGCCTGGTTTGGAACTGAGGAGCTTATGTCAGTTAGACCCCTAGGTCTGAGCAACTGCAGCCACCGGTG
GAGAAATTTGCTTACTTCACTCTCATTTTTCATGCAATGTGCACAGAATGCATACATATATTTCCATTCAGGAGTGTTCT
TCCAGTGACACTAAAGTTATTCAATTGGAGTCAAAATGAATACCAGAGATA
>M00285:128:000000000-BF978:1:2118:8317:3806_1:N:0:46
TCACTCATCTGCTTCTGTCTCCCAACTCCAACACTCCCCCTCCCCCACCTGGCTTCCCCCGCCCATCATCCCCCAACCCA
CCTTGGCCCACCTATCATCCACTGGCCCCATTCCCTTCCCTCCCCCTCTCTCTATACTGGCAGCCTTCTCCTTCCATTCC
CAATCCTCATGCAGGGTCTCGACCAGAGCGGAAGAGCACACATCTGAACGCCAGTAACTCACCGAAACATCGTTTGTCGG
CTAATACTGAGTAAAAAAAATAAGAAAAACATACTACATAATAGGAAACTCATTCATACG
>M00285:128:000000000-BF978:1:2118:6921:3807_1:N:0:46
AACCCGTACGTCTTTGGAATGTGGGAGGAAACCGGAGCACCTGGAAAAAACCCACACAGACACGGGGAGAACGTACAAAC
TCCTTACAGACAGCGGCAGGAATTGAACCCCAATCGCTGGCACTGCCGTAACGTTGCACTGACGGCTATGCTACTGTGCC
ACCAGGCTATGCTACTGTGCCACCATCTGACTAGATGATGATACTTCTATCCTGGAGAGAAAAGATTCTGACTGTCCACC
CTACCTACTGTTCAGGCACTGGCTGACACCACTCATCCGAGCAGAAGCTGGAATCAAACG
>M00285:128:000000000-BF978:1:2118:24370:3808_1:N:0:46
CCCCAATTATCTGTGGGGATCTTAAAGTTTAAAGTGTAGAAGAAATATTTGGTGTAGTATTGAGAACCTTGTGTCCATAA
ATCAGGAACATGCAGACACTCCACGTAAGTGCCACCCACCCAATTGCCCCGTCAGGTATCTCCTGCTCCGTGGAAGAGTC
TGTCATTCCCAATTGGCCCCATAAGCCACATCAGAACCCATAAAACCAGCGAGGAA
>M00285:128:000000000-BF978:1:2118:5707:3809_1:N:0:46
ACAATCTTGCATCTGTCCTGGAAAGACAAACCTTATGTATGCTCATTTTGCAAGCAGATGTAAACCCACATGCTGCCACA
AAGAAAAAGAAAATGGCATTCTAGCTATCATCAACCTCTATCAGTAGCAGCAGTTGTATTACACATTTGGATATGATAAA
ATGTTTCTTATCTGGATGACTAGTGAATCTTTGACATAAGAGCTATGGATGTCATCTTCACAAAAGCAAGGTTTCAAAAT
GCCTAAAGAGTTTGTAGCAGTTGAATATTTTCTATACATCCAAATGTTACTGTTGATATT
>M00285:128:000000000-BF978:1:2118:25834:3809_1:N:0:46
AGGTACAGAGACCTAGGTTTTGAAGCTTGTTGATTAGTACTGACAGGATGATGGTTTTGAACGCCGAGCTGTAATTGGTA
AACAACTGCCTGACATGTGTTTTGCTGTTGTCTAGGTGCTCCAAAGCAGAGTGGCGAGCCAGTGAGTTTGCATCCACTCT
AGACCTGTTGTAGCACTCAGCAAATTGCAGTGGGTCCATGTACTTGCTCAGACAGGAATTACTTCTATCCATGACCATCC
TCTCAAAGTACTTCATCACA
>M00285:128:000000000-BF978:1:2118:8390:3810_1:N:0:46
CCCCAATTTAAGGCCCTGGATGAACCAGAAGAATCATAATCTGCTGAGGGCTAGATCTGTGGTGTTTAGGGCTGGTGATC
CAGAGTCAAAAAGACGTCTAGGTACAACCTTCAGAAGGTCATTGTGAGCGCAAAGAGTACTTAACTGGAATCACAGATGG
ATGTTCGACAGCTGTGGCAGGGCATGCACAATATAAC
>M00285:128:000000000-BF978:1:2118:17913:3813_1:N:0:46
TTATGATGCAAGCAGAACTGGACACAACACTCTAAGTGTGGTCTAACCAGAGCTTTGTAAAGCTTCATCATCACTTCGGG
GCTCTTAAACTCGACCCATCGACTTATGAAAGACAACATCCCATAATCTTTCTTAACTACCT
>M00285:128:000000000-BF978:1:2118:24463:3813_1:N:0:46
AGGAGAATATCTTTAATTCCCACTTTATTCACTAAACCTATGTAGGAACCTGTTAAATACGAGTGTAATATATGTATGTC
ATGGTGCTGATTCGTTGGGTGACATTTATTTGACTGTACCTCTGAACCCTGAAAAGTTAATTGCAGAGATATCAAGCGAT
TTTCCATTTGGCAGAAATAGCGTTTTCAAAGGAAAAGGCATAGATTTGCA
>M00285:128:000000000-BF978:1:2118:17519:3814_1:N:0:46
TAGTGTAGAAGACTGGCGACAGATACAGTGTGATATAGATCAGCTGCAGATGTGGGCAGAGAAATTGTAGATGGAATTTA
ACCCAGATAAATGTGAGGTGTTGCATCTCGGTAGGACTAATGTCAAGAGGCAGTACCCTCTAAAGGGCAAGACCCATGAC
AGTGTTGAAGAGCAGAGACACCTTGGGTTGCAAGTCCATGAATCATTGAGAGTGGCTACACAGGTAGACAGGGTGGTTAA
GAAGGCTTATGGAATGCTTGCTTTCATTAATCGGGGTATTGAGTATAGGAGTCAAGAAGT
>M00285:128:000000000-BF978:1:2118:13692:3815_1:N:0:46
GACATAATGATGAAGATTTTGTGTACAAGATTAACTATGAAACTATTGGCATTTACTGTTACTTAATGAATGAAATGGAT
AATAATTTGCAACGTTCGCAGATAAGTAGCTATGAACCCAAATGTGGTATTGCTGTCTGAGCTGTGCTTCTTCTTCTCCA
GAAGCCTTGCCAAACCAGAACTGGGCAGAGAACCACAATATCCAAACATTATGAGTGTGCAATTGTGGTACTTGCCCACT
CATTATTAATCCTGTCAATAAAGGTCAGGGCACATCCTTTTTAGTTTAGTTGAATTTTT
>M00285:128:000000000-BF978:1:2118:18266:3817_1:N:0:46
TCACGGAGTATAATTTCAGTCATGTGGAAAAGGTATCCATCTTTTCCTCAAATCTTTATTTCTATCCCTTTCAAATATTT
CAGCTGTGGTAGCACTCGTAGCTCTGAGTCAGAAGGTACCAGGTTCAGATTAATAATTGGATTGAAAATGGTCAGTGATT
ACTACTGGACATTACCTTTTCAAACCATTTAGTACATTTTTGCTTCAGTGCTCTCTCATGTGGAGATTTCTGTCACAAAG
GGCAATGGCCATGTCATTAAATATATTCAAGAAGGAGATAAATATATTTCTTAAATCTA
>M00285:128:000000000-BF978:1:2118:26079:3818_1:N:0:46
GAGGGAACATTCAGCCATTGCTGCGGTCTGATACACTGGCTTCTACTAGATCAGCCTCAAATGAGATTAGGATTTCCCTT
CAGATGCTGAATCAGTGGAAAAAGAATCAGTTCAGTCTGGTGCTGGGGTCAGGCCTGGCAGTGGGGTGTAGGGGAAGTAT
TTGGGTTGTTGGTATACATGTAGAGACCTGGTGTGTAAGTTAGGAGGAATGTAAGGATTGGCCATATTGCACAAGCTTCA
ACATCATTACACGTGCAACTGATTGTCACTGGTTCGACTTCTGTCAAGGAGAGCC
>M00285:128:000000000-BF978:1:2118:15893:3819_1:N:0:46
TCTGATGTAAGTATATTCTTCATTAAATATGGAGACCAAACTTTACACAATTCTCCAGGTGCTGTCTTACCAGTATCCTG
TAAACATAGAACATCACGGCACAGTACAGGACCTTTGGCCCACAATGTTGTGCTGACATTTAATCCTGCTCTAAGATCTA
TCTAACCCTTCCTACCCATATTGTCCTCTTTTTTTTTCTTTGATTCATGGGGCTATCTAAGAGTCTCTTAAATGTCCCTA
ATGTATCTGCCTCCACCACCTCTGCTGGCAGTGTGTTCCATTCAGCCACCACTCTCTGTG
>M00285:128:000000000-BF978:1:2118:12290:3820_1:N:0:46
NNNNNNNNNNNNNNNNNNNNNNNNNNNNNNNNNNN
>M00285:128:000000000-BF978:1:2118:7637:3820_1:N:0:46
GAGGCTGATAGTTCACCCAAGACAACTGTGTGCAGTTTGGCTTGATAACTCACCAGGTAGTTGATAACTTACCCACTAGG
CCTGGTGGAAGCAGGTTCTGCTGTGATGCTGAGAATGGAATTGTATAAATGTGTGAGGTGGCGCAGAATTTCAGCGCTGA
CAGCACGACTAATCAGCTCGCTCTTTGCACACACAATGGTCACCTCACGATGTGAGATTTCA
>M00285:128:000000000-BF978:1:2118:12367:3821_1:N:0:46
TTTGATGAAGCTAATTTTTAATCAACTCTCTGTTATTAAGAATTTATCCAGTGAAATGCACTCTTGCTCCCACGGAACAA
GGGAATATATAATTGCAAGCAGCAGCAACTAACTGGTGGGAAACAGGTGCGGCTGCATCACGTGACCACCAAGATCTCCA
AAGTGAGGAGAG
>M00285:128:000000000-BF978:1:2118:5933:3824_1:N:0:46
TTATTCTCAATAAAGAATCAAATTAATTTATACCGCAATTCCTCCAATCAGATTTCTTCTTTGAATACACTGACCAAAAC
TGAATTTCAAGTGCGGGCTCAGCAAAGCTCATTAAACTGCAGCAAAATCCATTACCTTTGCACTTCAACCCCTTGCTTAG
TTAGGAAATCTACATGAATCTAATATTTCCTCATCTATTCTATACCTGGACTACTTAACTTCAGCAATAACTTCCTGAAT
GCATAAACAACTGACAAAGGATCTCTGACCAGAGATGTTAACTCTGTTTCGCTTTCCAT
>M00285:128:000000000-BF978:1:2118:11712:3831_1:N:0:46
GAGATAGTGCACTGCTGTCAGCTTTCTGAGAAATTTATTTTTCACAAACCGCTCGATTCCTTAAAACTCGAGGAAAATAA
AAGCTGTGCATGTTTTGACACTGCATCACATTTATTACAATTTATTAAATTTAAAAGTAACATGACGAAATGGACTCATA
CGGCGCGCATTATAGAGTTTTTTTTTAAAGTTACGAACGGTAAGTGGGTCAAAATGTTCACTTAAATATAAATGGACAAT
TTCTAGGTTACCTTAGTCTTGCATTAATCCCTCTGTAAAGCTGTCCACGTGACCCTCATG
>M00285:128:000000000-BF978:1:2118:17553:3831_1:N:0:46
AAATTGTTTTGTGGCTACGTTTGCAGACGACAGCGAGATAAGTGGAGGAGTAGGGAGTGTTGAAGAATTAGAAAGGTTAC
ATAGAGACTTAGATAGCGTAAGAGAATGGGTAAGGAAATGGAAGATGAGATTCAATGTTGAGAAATGTGCGGTTTAGATA
AAGAAATGAATGGGTAGATTAGTATCTACATGGGGAGAAATATCAAAGTACAGGA
>M00285:128:000000000-BF978:1:2118:9369:3838_1:N:0:46
TACCACCCTTTTAAAAATGATTGACAGCTAAAGAGGTGCATGCCAACAATACACAAGAAATTCAAGTCAACTTGTCACCC
ATAGCAACCAGAAAATATGCATTATGAAGTCCATTTCATGGCCTTATTCTTTTTCATCTCCTTGTCATACTCTTTC
>M00285:128:000000000-BF978:1:2118:20897:3839_1:N:0:46
CTCAGTCTACATTTTTGCCATTTGTGTTCACCAGCTTATTTAATAGACTGTCACTTCATGGTTTTCTAATTTCCAGTACT
TCAAGCACAAACGCAGAAGCATCAATCATTTTAAGGAGGAGTAAAAATTAACAATGAAGAGTCTTGTGGAATCAGTAGTG
GTCTC
>M00285:128:000000000-BF978:1:2118:15870:3839_1:N:0:46
CACTTCCCACGTGCCTGTGTCCATGTAGTTTTTAATCATATTTATATCAGACTGTCTCAGATTTTACTGTCTTTGGCATG
GACATTTACAATCATCAACCAGTAAACAAAGATTGGTACACATATTGAGATGGTCACACAAGACAGGAACACTTGAGTGA
AGGTGTACACACTAATTAACTCTCCCTTTCTCTTGACAGATACGTCTCCTGTC
>M00285:128:000000000-BF978:1:2118:7678:3843_1:N:0:46
TAATGAATGCACTCCCTCAATCTTCTCCTTTGGAAAAGGAAAATCTTTCAGAACAAAATTCAACTTTGAGTTTCACAGAT
TTATAAATGAATGCTTCCTGTATCAGTTCCTCACAGAAAGAAAACATTTGTTAAAAAGTGATTTTATTCACCAACGAGAT
CTTTTACCAATCTGATGTGATTTTTCAGTTTTGAAAATGAATATCAAATCTATAAATATTAAAAAATTGGCATTGTCATC
TTTCAAAACACCCTCATGCTCCATTCTTTTGTCTTTTCGAGATCTGTATCCAAGATTTA
>M00285:128:000000000-BF978:1:2118:9178:3845_1:N:0:46
CTGAATCCCTCCATAATATGTGATGATCAAGAAGGCATATCAGTGGATGCACTTTCTTAGGCATCTGTGAAAAGTAGTCT
GACAGGTTGCATCTCAGCCTGGTGTGGCAACTACTCCTGCAGAAAGTGGTAAACACGGCCCAGTCCATCACAGTCCTGTT
ACTTTCTTCCATCCAGTCCATCTTCATCATGTGTTTCT
>M00285:128:000000000-BF978:1:2118:23794:3845_1:N:0:46
GACATCGGGGTCTCATACCTGACCACAGGGAATCTGACGTCAGTCCGCCGGGATTCCGAGCACTGGCCACCGGGAGCCAG
ACAACCGGACATATCACTACAGAACACCGGGATTCTGACCCATGGGGACCACGCGTCTGGCTTCTGGCCACCGGGCGTGT
CAGCGCTGACCATCAGCAGACACAGTTTTTTTTTAATTTACTGAGTAGTAACAGCCACTTTCGGTCCAACGAGTCCATGC
AATCCCTTTTAAACCCATAAATTAACCTGCCCGTACGTATTTCAGAATGTGGGATGAAAC
>M00285:128:000000000-BF978:1:2118:12283:3850_1:N:0:46
AGACTCCCTTCTAATCACTCGCCGCATTTATCGGAGAAAGGCTAAATACAAGAATCCCCACAGCTGAAACCTGAGGACGC
GGATCCTTCAAGGGTAGTGGTCACAACAAGAGTGGACGTTTCAGACGTTACTTCCTTCGATTCCTGTGTTGAGAACATCT
CGGTACCTATCAAGAAGAGGAAAAACACATGTTACATTACATCGAGGAT
>M00285:128:000000000-BF978:1:2118:10269:3851_1:N:0:46
GATCTACACTCTTTCCCTACACGACGCTCTTCCGATCTGGACTACACGCTTTCCCTACACGGCGCGCTTCCGAACTGAAC
TACACTATTTCCCTCTAGGGCGAGCTTCCTAACCAGACTAAAACAGCACCCAGCACGACAACCATCGCAACCCCAGTGGA
AAAACAAGATAAGAAAGAAGAGAACGAAGAGAAGAACAGGACACCACGATCAGCAAAGAAACTCAGGATGGAGATGAAAG
AAGAGAGAAAGAAAAGTAAGGACGATGAGGCTGGAACAGAAGAAGATGGACAGAGAAT
>M00285:128:000000000-BF978:1:2118:25780:3852_1:N:0:46
CGCGGCTCTTAAACTTAGTCCCATGATTTATAAAAGCGAACATCCCACAGGCCTTCATAACAGCCCTATCCACCTGCGAG
GTAACTTTGAGTGAACTATGGATATGAACACCGAGATCTCTCTGCTCCCCTGCACTGCCAAGTACCTTGTCATTTTCCTT
GTA
>M00285:128:000000000-BF978:1:2118:14308:3852_1:N:0:46
CTTTGAGTCCTAATCCTGTGGCAAGAGCAATATGCAGGTTTAATATCACCAATTAATTCAAAACTAAGGTATGATAATAC
ACATCTTATGAATGGTTCAGATTGTGTCAGACTTTAAAAGGGTGTAAGGCATTGTTCCATTATGCTTGCCACTGCTAGAT
CTAAATATACCTTTT
>M00285:128:000000000-BF978:1:2118:20621:3852_1:N:0:46
TTGGCAGACTGGCTGGTTGCCAGGCACTAAAATAAATTAAAAACAGAATATCCACCTCACCAGTTTTATTGTATTTCTGC
TTTATTATCCTCCCTCCGTAAAAACAACTAAAAAAAAACAGGTAAAAATTGACAAGAATTTGTAGAGTATAAGCGAGTGA
TAATGTGACAGATTGCAAGGTTGGCTGGTTGATTGCAGATAGTGAGAAGATGCAAAGGGTGGATTGGGGAAACAATAGTG
GTTTAGAAAGAAAGGGTGGGGATGATCGAACAGTATCTTGGGTGAACCAACCATTTATG
>M00285:128:000000000-BF978:1:2118:15230:3856_1:N:0:46
TGGGGGGGGATTGGAGAGTAGTGAGGAGACAGGAAAGTTACAGAGAGACTTGGATAGTCTAGGAGAATGGGTGAAGAAAT
GGCAGATGAGGTTCATCGTGGAAAAATGTGCAGTTGTACACTTTGGAAGCAGAAATAAATGTGCAGACTATTATCCAGAA
GGAGATAAAATTGGAAGCACAGAAGTACAAAGGGATTTAGGAGTGCTCAGACAGGATAACCTAAAGGTTAACCGCCAGGT
TGGATCGGCAGTAAGGAAAGCAAATGCTATGTTGGCATTTATTTTGAGGGGTATAGTAT
>M00285:128:000000000-BF978:1:2118:20129:3856_1:N:0:46
ACTGGATTTGGTTGTTGTCTTTCTTTGAACTTAACCTTATTAATATTAATGCCTACTAGTCATTTTTGGACTCAGTTCCC
CCAAATCCGCCCACCCTATGCTCAGTTTCCCGTAGCTGCATTTAAATAATGGCAAATTTTAGACCAACATTTCCAGTTTG
AACTAGGAAAGGAAAGGAATGCATGGTAGTATAGTGGTTAGCATTATGCATTACAGCGCTAGTGACCTGGGTTCAAATCT
GGCCACTGTCTGTAAGGAGTTTGTACATTCTCCCCATGTCCGTGTGGGCTTCCTCGCAC
>M00285:128:000000000-BF978:1:2118:13796:3860_1:N:0:46
ATGGGAATGTGAGGAGAAAAAATTGTACTGTAAATGGGTGGCTGATGGCCGGCATAGACTTGGTGGGCCAAAGGGCTTAT
TACTGTGCTGTATCTGACTCAATGACAGAGGATGGGCTGCACTGTCAGAGGTACTCCTCTCAGGACAACTTGTCTGTGCA
CTTAGGTGACTATTTCAAGGTCACCAATTAACCTCATCACCAAATCAAATTAGCTGATCATGATTAAATTGCTGGTTGTG
GGGTCTTATCAACAGTACAGTATTGTCTTGATAGGCAGAGAGTTATCTTTGCTTGTGAAC
>M00285:128:000000000-BF978:1:2118:24954:3861_1:N:0:46
CACTAAACAATTGACTTTGGCAAGAAACATTACTGGGAGATGTGTCGGGGAGGAAAGGGAGAATCTAGCCCAACTGCAAG
TGAAAACTGAAATGAGATGGCAGGGGGGTGGAGAGGAGGGGGGATCTAGATGAAAAATGTGTGACAGACAAGGGTGCATG
AAAATTGGGGATCATACACACTCGGGCTGTAGGAATCAATCTGAATCCCACCTGCCTTTTCTTCAAAGTCCCCTCATTCA
ATTTCCAGTCATAAAATCTAAGCTAATGAGGAATCTCAGGGGTAAAATAAAT
>M00285:128:000000000-BF978:1:2118:22289:3863_1:N:0:46
GCCATTTCTCCGCCCATTCTCCTAGAATATCCAAGTCTCTCTGTAACTTTCCTGTCTCCTCAATACTTTCCACTCCCCCC
CCAATCTTAGTGTCATCAGCAAACTTGGCCACAAACCCAATAACTCCTTCGTCTAAAACATAAATATACAATGATAGAAG
GATGGGAGTTCGCTTACCTCAGTCTCCACAGGAAGTAGAGGTGTTTCTGAGCTTTCTTGCTGAGGGCTGTGGTGTTGGTG
GATCAGGTCAGGTCATCAGCGATGTGCATCCCCAGGAACTTGGTGCTGCTGACTTGTTCC
>M00285:128:000000000-BF978:1:2118:23006:3864_1:N:0:46
CCCAGCTCAGCAAGAATAAACAATGGCAGCCGCAAATAAAATCTCTCGCCACAAACAAGGAGCCCTCACCAGCTACCACC
TGAGTCATCACCACAGGTTGGACACAGAAGGGGCTGGGAATTCGATTGGACAAGGATGTATAAGAGTTCCAGGGATTTCC
ATTGAGGTGATCCGGTAAAGCACTGGCATGGACTGGGAAATAGTTACCGTACCAAATCCAAAACT
>M00285:128:000000000-BF978:1:2118:16319:3865_1:N:0:46
TTTATGATGTGTTGTGGGACATTTGTTATAAACTGTGACAGCCCACCCTTACTGATGAGCCCTCATGTATCTCATGGTCC
TGCTGAGTTTGAAACCATGCGCCTTGGAGTCAGTAACAGCACTGAGTCTGATGAGGAGACTAAGGAGAGGAGCATAAAGC
TTGAAAAATTACTCATTTGTAAACATTCACTTTCAGTCATGTACCTTGCTCCTGCCTGTTTTTTTATTGGCAGGGTGTGA
AGTAATTCTTCCATTTTAATTGATGTGCAAGGTTTACTTATTAAATCGTTTTGTTTCTGG
>M00285:128:000000000-BF978:1:2118:21222:3865_1:N:0:46
TCTGTGACTACATGTGTTTCCTCCTCGAGCTCTGGTTTTCTCCCACATGCCAAAAACAAATGAGTCGGTGGGTAAATTGC
CCCGAGGTGGGTGGTAAAATCTGCTGCTGAAGGGAATGTAGAGGTGTTTGGTGGTGAGTGTAGACTTGAGCTGAAAGGCT
TGTTTTCCACACTGTATCTCTCTATGACCTGGATTCATTATCTCCTTTTACTTC
>M00285:128:000000000-BF978:1:2118:19747:3865_1:N:0:46
TGACAGAGAGGTAGGGGGCGGGTGTGTAATGGAGGTGAGAGTCTCAGAGTCACGCAGCACGGAAACACGGGCACTTCGGC
CCAACCAGTCCGTGCTGCCCAAGATCCCCATCCCAGACGGCCCCGCGTCTCTCTGAACCTTACCCCGTCCGCGAATCTGT
CCCGGTGTTGTTGGTGTCCCTTCCTCATCACCTCCCTCTGGTAGCTCGTACCCCCGTACGGACCCCCCCTCTGGGGGCAG
AAGTTGACCCACTGGTCCCCGACTAAATCTCACACCCCCTCACCTTAAACCTATGCCCTC
>M00285:128:000000000-BF978:1:2118:16651:3866_1:N:0:46
GAATGTGGGAGGAAACCGGAGCACTCAGAGGAAACCCACGCAGACACGGGGAGAACATACAAGCTCCTTACAGACAGTGG
CTGGAATTGAACCTGGGTCACTGGTGCTGTAATAGTGTTATGCTAACCGCTGCACTACTGCTCCTGCAGTACCAAGCTTC
ATTTACCAATGAAATGTCAAC
>M00285:128:000000000-BF978:1:2118:22089:3866_1:N:0:46
GCTTGTCGATGCACAATTCTCTCACTGGGCTGCTGGCACCCTCTTCAAAGACAACAGAAATGCTAGTAGTTTTCCTAAAC
CCTCTTGGGATAAGATTTGCTCTGTGCACCATATGTAACAGTTTTGGAAATCACTCTTTATCAATGGGGTTACAATTTTG
CTACTTAGTACATAGAGGAAAGTTACCCCCTGTTAGTAACTTCCAAAGATGCTGTTTGGTTTTGGTTTC
>M00285:128:000000000-BF978:1:2118:5557:3866_1:N:0:46
AACAGTGACCTCCTTGAACTCGCGTTGCATATAAGAGTAGCTTCCTCTGATGGTGGTACCATGATGGTCCCCATAAATGT
CTCCTATCCCCATGTTCCTAGATCTAACTTTGATACTTCATTAGCTGTCTTTGCCTATTACATAATCAGGAAGAAAGTCA
AACCAAATATAATTTGTCTTTAACATTCTCAACTTTAAAACATTCCTAGAAAGAAAAAGCAATAAAATGATGATCTTTAA
TTTTGTTTTCATTGAAGATATTAGCTTGCTTTGATAATTGAGCATTTTTTTTTAAATCAT
>M00285:128:000000000-BF978:1:2118:18920:3867_1:N:0:46
CAGACAGCACCTTCCAAACCCACCACCTCTCCCAGCTGGAAGGACAAGGGCAACCACGCCCTGGAAGTTGCCCTCCAAGC
CCCACACCATCCCGACTGGGAAATATATCTCCGTTCCTTCACTGTCGCTGG
>M00285:128:000000000-BF978:1:2118:8154:3868_1:N:0:46
CCTTGTGATTTTCATTAATCCTACTTGCCAAGATCTCATGGCCCCTTTTAGCCCTCCTAATTTAAGTTCTGTCCTATTTC
CTTCATATTCCTCAAGGACCTTGTCTGACTTCAGCTTCCTGAACCTTGCATATGCTTGCTTTTTATTTTTGATTACACTT
GCCATATCTCTTGTCATCCAAGTTTCACGAACCTTGCCATCTTCATCGTGCATCCTCGTGGGAACATGCTGGACCTGAAC
TCTAATCAACCAGCTGCCCTTTAAAAGACTCCCACAGGTCACATTTGGATTTATCCTC
>M00285:128:000000000-BF978:1:2118:20954:3870_1:N:0:46
TCAGCATCATCTGCCAGGAACTCCAAACTGATGAAAAACCATCCTGAAGAAGGGTCCTGACCCAAAACGTTGACCACCTG
CTTTACTCCACGGATGCTACCTGGCCTACTTAGTTCCTCCAGCATCATAGTTTTTGTCGTCTGGATTCCAGCACCATTGT
T
>M00285:128:000000000-BF978:1:2118:5573:3871_1:N:0:46
AGCGTTCTCAGTTTTTTTATCTCAGATTTCCAGCATCTGCAATATTTTTTTTGATTTTTCACTGTGTAAATGGGTAGTTG
ATTGTCAGCGTGGACACATCAGGGTCGAAAGGCTAATTTCCATGCTGTATATCTCTATGATTCTATTTAATA
>M00285:128:000000000-BF978:1:2118:25324:3871_1:N:0:46
ATTCTTCTGTACTCCCAACGAGTACAGTCCAAGTGACGACAGTCGCTCATCATATGTAAACTTTTTCATCCCAGGAATCA
TCCTAGTAAATCTCCTCAGAACCCTCTCCAACATCAGCACATCCTCCCTAAGGTATGGGGCTCAAAACTGCACACAGTAC
TCCAAGTGAGGCCTCACCAGTGCCCCGTATAGCCTCATCAAGACTTCGTTGCTTTTATATACTATACCCCTCGAAATAAA
TGCCAACATAGCATTCGCTTTCCTTACTGCCGATCCAACCTGGCGGTTAACCTTTAGGTT
>M00285:128:000000000-BF978:1:2118:9334:3871_1:N:0:46
GCTTGTCTGCTCAATCGCTCCTCATAAAGCAAACATTTAACCCTTGTTACCAATATGTGTTACACACAGTCTATGACAGG
GATTTGGTATTGGTATTGGTTTATTATTGTCACTTGTACCGAGGTACAGTGAAAAACTTGTATTGCATACCATTCGTACA
GATCA
>M00285:128:000000000-BF978:1:2118:9949:3873_1:N:0:46
AGTAGCCTAAATTGCCCTTCCACTGAACTACTCTAATTTCACAGGTATTGTGGCTTATAAAAGTAATTTTATTTTATTAA
AATATTTTATTCAGCAACTATTTGCAAGTTACCCAAAATTATTTGCATTTCAACCACATGAAATTTAATCTTTTTAGCTT
GATAAATATTGTTCCTTTAGAAC
>M00285:128:000000000-BF978:1:2118:18658:3874_1:N:0:46
AGAGAAAGAAAGCCATTTGAACCACATTGGAGTTGAGAGTAAAGGTAAAATCACAGGAGATGTGTGTTGAATCCTAGACT
AGATAAGCCTTGATCTTATTGAATGGCAGAGCAGGATTGAGGGGCTTTTTGTTCTCCTGCTACTTGTGTCCTTCTACAGC
AGTAGACTTGTAAACATATTTTCACTACACTATTTCAAGACTTAGTATTCATGTATTTTATTGAAAACAATT
>M00285:128:000000000-BF978:1:2118:10925:3875_1:N:0:46
GCATCTACCATTTTTTGTCTCATTTGAAGGAATGGGATTGACATACGAGGCCGACTGCCTTAGGACCAGTTGTATGGCAA
TTTGATTGAGATTTCTTTATTCTATATTTATAGTCAGTCAGAATGTCAGCTGCAGAGGCAGGGAAGAGAGAATGTGCAGC
GT
>M00285:128:000000000-BF978:1:2118:23032:3879_1:N:0:46
ATGGGTCAGTTTTTGGGCTGTTGGGAGAGGGGGGTGGGATGTCTTTTTCATTTTTTTTCTTCTAGGCTAAACTACAATTT
TTTCCAAACAGTCGTCAGATCTGTTTCCTATTTGAACATTTTCCTTCCTGCTGTTGAGACCTGGACATATTTTTATCCCT
TTGCATACCATGTTTTTTTAATTGGTTAAAATGGATAAGACTATTAATTATATTTCTTAGAATGTTAACGGGTTGAATCA
CCCAATTAAAAGACGGAAAATTTTTAAGGCTTTCCAGA
>M00285:128:000000000-BF978:1:2118:9355:3881_1:N:0:46
AATACACATTTTCATTACCTTAAAACTTGACTACTTCAATGCTCTGCTGGCTGGCTTGCCATCTTCCACCCTCGCCAAGA
AAGTCATCCTGCTAATCTGCTCCCTGGGTCTGACTCACCATTACCCCAAGCTCACTAAGCTCTATTGATTCCACAGTTCA
ATGTTTATATTACTTATAAATCCTAGCACGCCTGTTCCATTCTCTCCAACTTTCTCCTGCCTTACGACCTTCTGAGAGCT
CTGCACTCTTCCAGTTCCAGTTCGATTATTTTAGACACTTAATTGTTCCTTATTTTAGTC
>M00285:128:000000000-BF978:1:2118:21973:3881_1:N:0:46
CTCAGCTAAAAGCACCGGCCGCCATGATGTGTGTGTGGGGGTTGCTCTGGAGCTGCTCATCACCCTGTTATACTGGCAGT
GCAGCGGGTCTCAGCAAAACACTTACACTCAAGGTCATCTCGAATAACTGCAACAGAAGCATAAAGTTCTGGAAAGACTC
ATGCGGTCCGGCGACGTCTGAGAAACAGAGCCAATGTTTCTAGCCAATGATCTCTGCGTAACTTTGCTTTGCTGGGATCG
TCACTTTGCTGATCAACCACCCCCCCTCCCTCCCCATTTCTTTAATTTTAGTTTTGTTTT
>M00285:128:000000000-BF978:1:2118:7082:3881_1:N:0:46
AGTTCTAAGGATGACATGGAAGCCACAAAGTGATAAAATGAGAAAGAAGATGACATATAGAGTATAATCACCTTGTCTGG
AGCAATGTAAATATTCTTCATGATTATTTGGGATTTGGAAAGATTTTTGGTCTTGTAGGCATGAAAGGTGTGAAGCTTCA
GCAAGCAGTTAGAAAAGCACACATCAGCCATTCCTGCAAGGAAAGCAGTCTTGCAGCAGTTGTAAAAGGCCTGGAGTATA
TTAGCAGTTTTTGTCTTTTAATTGAATTATGCCTCTATGCTTTTGGCTAGAAGGGCTTCT
>M00285:128:000000000-BF978:1:2118:12710:3883_1:N:0:46
TTATCCTGCTCCTGTTCCCTGTGATCAGTAGTCTAGGAGAAACCATTAATGCAGAGAGTGTGGTGACCTGGAACTCTCTG
CCTACGGAAAAGAGGAGTAGAGGCAGAGCTAGTCAGGGAGGGATAAAGATTCAGCCCAGCCCTGGACAGTAAGTAATCTG
CAGGGTAAGGCTGACACAAATGCTGTACCAGCAGCTGGCATAGACTCAAGGAACCGAGTGACAGACTCCTTGCTGCAACA
ATTCTGTGGTAGTTCTACCAGACGCATATCACTGCATTGCTGGGAATCACTGCAGAATGT
>M00285:128:000000000-BF978:1:2118:15971:3885_1:N:0:46
GCTGTCTTCACGGGGCCTGTGTGTGCTCCTGATGCGAGGTTCTCAACATCCTGAATGTTCCCTCTGCAGTTTGTGCAGTC
ATGGTTCAAGGGGTTCTACCTCTTTGATGCTATCCTTGAATCTATTCTTGTGTCTGCCAGTCAACCTCTTGCTGTGACAA
AGCTGGGAACAAAAGAATCTGTTTCCAGAGTTTGGTGTCAGGCGTGCAATAATCATGGCCCGCCCAATGGAGCCAATTGA
GTCTAACCAGGCCTCATTGCTGGGGATGTTGGCCTTAGCAACCAAGCTTTTATTTATAAT
>M00285:128:000000000-BF978:1:2118:21929:3886_1:N:0:46
TTCCCCACAGTAAAAAAAATACTTCTAAAAGCCATGATCTGCTGGGATATGCATCTAGTGCTGGAAGATGGTGTTCTTTC
CTATGAAACCATGAGATTGTCTGTATTTAACTACTCATACAATGAGCAAAGAAGAAACAGTAACAAGCCTCATCACATCA
CTAAAATCAGTTGAACCATGAGACACCTTCCCTCAGATTGGATCTTGCCTATTCTAACTGACTACAGTGAAAGCACTATT
AACAATTTCAGTTTTCTGAATTCTTTGTGTTCATGGTTCAAGGAGATGATAGTGGATTTT
>M00285:128:000000000-BF978:1:2118:18681:3887_1:N:0:46
CCTGACCAAGGCACAATACAATCTGAACAGAATTCCACCTCCAGAAATGAACTCCAGACTATTGTCTTTTCTCCATTGAT
TGCCTGCAATGTGTAGTAGCTCCTGTAACCCGAGAACTCTTTGTTCCTCTACTGTATCATTGCCATTCTCCCAGGCGGTT
GTGGCTTCCAACAGAAGCAAGCTTTGCATTCTGTAGGTCAGTTTGAGTAGCC
>M00285:128:000000000-BF978:1:2118:20881:3889_1:N:0:46
CTATGAGGAAGTTGACCTGTCTGCTTCTGGAGGTGAATTCTTGTACTGCTTTCACAGTGGAAGTCATCATCACCCCCACT
TTCAGAAACCTGTCAGGGTGCCTCTGCTATGACACTTTGCTACTTACTGCAGTATTGCAGGAGCCAACGAAAGTTGTACT
GATGTA
>M00285:128:000000000-BF978:1:2118:23477:3889_1:N:0:46
AATTTAACAATGCGGTTGGAGCTGGATCTGGCCTCACAGTCGTGGGTCAACAAGGTGAACAGGGGCGGACTGAGCACACA
AACCTGTGGGGAGCCAGTGCTCAGTGTGATGCTGCTCGAGGTGTTTTCACCAATTTCGACTCACTGCGGCCTGCAGGTTA
GAAAATCCAGTACCCATTTGCAGAGAGGAGAGTTAATGCCCAGAGCGCTGAACTTCCTGATTAGCT
>M00285:128:000000000-BF978:1:2118:9941:3895_1:N:0:46
CCAGGCTCAAGGTCAGCTTCTATCCCACTGTTATAAGACTATTGAACAGTTCCTTAATACAATTAAATGGGCTCTTGACC
CCACAATCTACCTCGTTATGACCTTGCACATTATTGTCAATTTGCACTGCACTTCCTCTGTACCTGTTACACTTTATTCT
GCATTCTGTGATTGATTTACCCTGTACTATCTCAATG
>M00285:128:000000000-BF978:1:2118:17214:3895_1:N:0:46
TCTATAGTGTCCACTCACACAAACTCAGGGTCAGAGATTAAAGCTCCCTATACACTGTTCCATCACACAATCAGGTTCAG
ACAAAGTTAAGCTCCCAATGTACTGTCATGTCACACACTCCCAGGGTCAGAAACAGAGTGAAGCTCCCCCCACACACTCC
CATCACGCACTCCCAGGGTCAGACATGGAGAGAAGCTCCCTATACACCGTCCCTCCCCCGGCCATCAATTGTCATTTCTG
AACCTGGTGATGAT
>M00285:128:000000000-BF978:1:2118:10761:3896_1:N:0:46
NNNNNNNNNNNNNNNNNNNNNNNNNNNNNNNNNNN
>M00285:128:000000000-BF978:1:2118:17564:3900_1:N:0:46
TTCATATGCCAAGTGTTCACCCTCTTCACCAGCCTCTCTACATCCCCTTGAAGTCTGTTATTAACCTCATGCCAGCGCAC
TACATGTATAACTTACATGTCCACTGCAATTCTTCACATTCTGTCTTGCACACTCAAGTCCAAGCCAAGTACAAGTAGTT
AATATATATTCTAAAAACTAAGGGTGCCGGTACCAACCCCTAGGGAACAGTGCTGAAACCAACCCTTCAGTCTGAGGAGC
ATTACTCCTCTCTGTTTCCTGGTTTTTAGCTGGCTTTCTGGTCATGCTGCTCGTTTTGTT
>M00285:128:000000000-BF978:1:2118:19443:3902_1:N:0:46
NNNNNNNNNNNNNNNNNNNNNNNNNNNNNNNNNNN
>M00285:128:000000000-BF978:1:2118:12976:3906_1:N:0:46
AGCTTTCAGTTTGTGAATAATTCAAGGCGTACCTGAACTACCAATTTCCACCTATTACAAAAGCCAATATTGTACTGACC
ATTCTCTAAGAAGCTTTGTTTTTGTAACTTTCACTCAGACGTAAGAGGTGCTTTAGGCAATAAATGTCCTTTTGCTACAG
ATGGACTGTACTGCACTTGAGACTCATATAGCAAAGGGATTAAGTAGAATGCAA
>M00285:128:000000000-BF978:1:2118:10583:3907_1:N:0:46
GTGTCAGAGGTCACTGTTTGTACAGGCCACTTACATTAGGGTCTGGGCACATGCAGTGACATCAGTGGCAGAGAGATTCA
TTTGTATCTGTGACCTGTGAATGAGGCCGCCCATTTATACAGAAGCACAAGACAGGTCCAGTGCACTTTTCTGTTATTTA
AAGGTCAGGCCAGCACTTGAATCATCTAAAAGACAGGAAACTATTGAGGCATTTTTAAATCCTTTGTTCCAACCACCAAA
TTCTCCCAGCTCCCTCCTGCTGTAAACTTCATTCAACCAACCCTC
>M00285:128:000000000-BF978:1:2118:8888:3912_1:N:0:46
NNNNNNNNNNNNNNNNNNNNNNNNNNNNNNNNNNN
>M00285:128:000000000-BF978:1:2118:6559:3912_1:N:0:46
AACTCTTGATCTCACAATCTACCTCACCATAGCCTTTGAACTTTACTGTCTACCTGCACTGCACTTCCTCTGTATCTGTA
AGACTATATTCTGCATTCTGTTATTGCTTTTCCCTTTGTACTATCTCGATGTACTTATGCTTTGAAATGATCTTATGGAT
GGCATACAAAACAAAGTTTTTCACTGCATTCGGTACATATGACAATAATAAACCAATTACAACTGTTCTCATGAAGTCTC
AACCATGTCCTGTCCAGTAGGGATTGACGCTTATTGTTCAGGAGTAAAACT
>M00285:128:000000000-BF978:1:2118:17733:3913_1:N:0:46
TCCTGGCTGCTCACCTGTCAGTTCTAGCAGTGATTCTTTGTCCAAGGCACCACCACTGGAGCACCCTTTGTTTATTTATA
TGCCCATTTAGGTGAGGTATATTAATATTCTGAAGTGGAACTAATCCCAATTTGAGCTATCATGTGTCAATATCAGGAAC
TACCAGATCTATTTTAACATATACTTAAAGTCACTACAATATCACTTATACAATGGCCCTGAATTTTCACCCTACCTTTA
ATGTGCAGATTAAAATCTCCTATGGCAATGACAGCTTTCTAGGCTCCAAACTAAATGTTC
>M00285:128:000000000-BF978:1:2118:18086:3914_1:N:0:46
GCCCTTCTGGTGACTTGTAAGCTTTCAGTATTTCTCCTCCTTTCCCTCTCCCATTCCTGTTCGGTTTTTTTAATGTCAGA
AACAAACTCTATAGAAATCACATGGTAAAATACAGTGAGGATGCACATTCCTGTTCACTAGTCTTCCCCTTTGATGACTT
TCTCCTCTGGCTACTGATAGCATAGATAAGGGACAAGAAGTACAAGCGATGAGTCTCTGTGCTTAGTGCTCATCTTCAGT
GAGTGGGAGCCGGGATTTGGAACAAGAAGCAGGAGTTTTCAAAAGCAGTGAGTCTCTGCG
>M00285:128:000000000-BF978:1:2118:23898:3917_1:N:0:46
ATTCCTGTGGCCAGGGAGGACTCAAGGATCATCGTTAATGCTTCCCATAGTAACCTGGAGTATAGCCTGTCTGACTCCAG
GGACTTTATCCTAATGATTTTTAGTAGCTCTAACACTGCTTCGTTCTTAACCTCTACATGCTCCAACACATTTGCATGCT
CTATGCTAACATCACATTTGTCCAAGTCCCTCCCCC
>M00285:128:000000000-BF978:1:2118:22445:3918_1:N:0:46
GTCCACTACTCTCTGCAGCTTCTTATGTTCCTGAACATTCAAATTGCCATATCAGACTGTGTATGAGTGTTTACCCATAT
CCATGTATGAGTAAGGGTTTTTAAAATGCACCAACTGGAGACAAATGTTTGGAACTTTACTAGGATTATGCTCATTAATG
GTCTTGGCCAAGCAACAATCATGAGAGATAGCAGTCCCTCCTCTCTTCACCCCATTATAAATGGGCTCCAATGGCAATTA
AAAAATCTCATTGGTTATAAATATCCAAACTGTGCCACTGCCCTGGATCCCACACTTTTG
>M00285:128:000000000-BF978:1:2118:11084:3919_1:N:0:46
GAAATCTTGTCCTTGTACAGTTTTAAAATGGCCAAAATTTCCAGGTACCCTTCAGGTTTTAATCCAATTATCGAGATATT
CTTTGGGATTTTTAATTATTATAGGGACTATGCAAATGCAAATTTTACTGACGAGTTCCTGCTAAGTAACTTGCCAAGTT
TCCCTCAAGCTCTATGTCTGCTCCAGGCATTGAGGAGAAACAGTATATTGATAATTTCAGTTCATATTATATACTAGGTT
GACACCATTTTAGTAAGTTATTAAATTGAACAAGAAAATTTTGAAATTATCAAAAA
>M00285:128:000000000-BF978:1:2118:14725:3919_1:N:0:46
GAAAACAATTGTACTTTATGTATTTCATGGTGATGAGTCGTTTGGCAACAGTTACTTAACTGTCCAACTAACCCCTGAAA
AGTTAATCGCTGATATATACAAAGATTTCCTACATGGCTAAAACAGCGTTGTCTAAGCTGAATCCGTTGATTTTCTACTT
TCTACTTAAAAACCATGATGTAACTATTGGGAAACAATTGTAGAGTATGACTCGCATGGTGCTGAGTCGTTTGGGAACAT
TTATTGAAGTGTACCCTTTACCACTGAAAAGTTAATCGCTGATGTAGGAACAGATTGCCT
>M00285:128:000000000-BF978:1:2118:11978:3923_1:N:0:46
ACTATCTACCACACCACCGATCTTGGCTTCATCTGCAAACTTACCAACCCATCCCTCCACTCCTTCATCCAAATCATCTA
TGAATATAACAAAGAGTTGAGGCCCCAGATCCGATCCCTGCGGGACTCTACTAGTCACAGCACTCCAATCCGAGGACACT
CCCTCCACCATAACCCTCTGCCTTCTACAGGAAAGACAATTGCTTATCCACACAGCCAATCTCCCCTGGATACCTCGAGC
TCTGACATTCTGCAGAAGCCTGCCATGCCAAACCTTATCGAACGCCTTCCTAAAATCCA
>M00285:128:000000000-BF978:1:2118:15282:3923_1:N:0:46
TACCCATCTCTTATATGGTTTATTCATAAGATGTAATGATAATGTATGAGAATACTTTAACATTGCTCTATTGGTTAAAT
AATTGCAACTTTTATTAAACCATGCAGATGAATACAACCTTTTTGTTTTAATTACTCTGATCAAGGTACAGAGTAGTAAA
AATCTTCGCATCACA
>M00285:128:000000000-BF978:1:2118:15322:3924_1:N:0:46
CCTGCACTGGTAGGTGTGCGTGAGCACACGTATGTACGTGTGCAATTTGCCTCTCAATCGGGGAAGGTGTTTCAGCACTC
GATGTTTATGCATGCGAATCCTCTGTCAGAGTGCAGCTCAGAGGGCGAGGGAGAGGGTCCCGAGCACCCCTGGCTGTTCC
GGAATCCAATCCTCAGCCATTTCACACATTCCTGTACAGG
>M00285:128:000000000-BF978:1:2118:11115:3925_1:N:0:46
ATGGTTATATGGGAAGAATAAAATTGAGTAAGCATAGGATTAGCATACGTGGGTACTTGATGGACGTGCACATGCAGTTT
CCTTGTTGTGGTACTTTATCCCTGAATCCCTGGGATTGATTGGAATGGCCATTTTATACTCCATCCAATGTTCTCTCCAA
CCATAGAACAATACAGCACAATACAGGCCCTTCAGCGCACCATGTTGTGGTGCCCTTCAA
>M00285:128:000000000-BF978:1:2118:20229:3926_1:N:0:46
TACACTTGTTCATAACATAGCTAAAATGTGAACTGCTCATCTGATGAATTATTTCCTGAGTTTTTCTTTCAATATAGACC
TGTTCCTGCTCATTTATGCTCTGTGAATCAGTCAGTGAAGATCCCTCCAATCCACTATCTACATCATAAGGATGTCATTT
TCTGCACTGGTGCTTGGA
>M00285:128:000000000-BF978:1:2118:16809:3927_1:N:0:46
TCCGATATTGAATAAATATTTCTGTTGCCTACACAGAGCTGCATGACATCTGCCTTTGGTTCCCTGGAGATTGGGCCACT
GAGAAGATGGGTGGGGAACTGAATATCTTCCGTTCTGGTGAGATAGATCTCCTGACCCCCAGAGTAGATGGACACAACTG
GCAGATCTGGCCAAAGGCCATCACCTAGCTCCGCCTGGTTTACAGCAGCTCACAGACTATGGTAGTTGTGCTTCTGGTTG
>M00285:128:000000000-BF978:1:2118:24405:3927_1:N:0:46
GGAAGTGTTGGAGTTCTTGAAGCGTTTAGAGATGGATAAATCCCTGGGCCTGACTAGGGATATTCTGGGATGTGATGGGA
AGCAAGATCGGAGATTGCTGGGGCCGTGGCAGAGAGTTTTGTACCTTCGTTAGCCACAGGTCAGCTCCGGGAAGACTGGA
AGATGGCTAATGTTGCGCCTGTATTTAAAAAGGGCTGCAAGCACAAGCCTGGGACCTACAGGGTGGTGAGCCGAACATCC
ACGGTGGGAAAGTTATTGGAAGAATCAGAATCAGTTTTATTGTCACAACCATATAGAACG
>M00285:128:000000000-BF978:1:2118:7420:3929_1:N:0:46
CAGAAGCAGGACACTCTGTCTAGCAGCAGCGGCGATGGCAGTGGCTTCTTTAACTCCTCTGTGAAATCATCTGCTCGTCT
ATTTTCTCTTTTAACGCTCCTTTATGCACTGACACAGCGTAGCTTCAAAAACAAAATGATCTCACATATTTGAAGTAATG
CATATACACTGTTCAATGACTTAATTAAAAGCCTTGGCCTGCATAAACAGTAATTG
>M00285:128:000000000-BF978:1:2118:8497:3930_1:N:0:46
GAATAAAATTGTTGTATTTCATGTATTTCACAGTGCTGAGTCGATTGCTAACAGTTATTTGACTGTACCACTTCACCCTG
AACGGTAATTGCAGATACATCAAAACGTATCCATTTTGCAAAACAAAAAAACGCGTTTCTAAAGCTGAATACGTTCATTT
GACACTTTCTGCAC
>M00285:128:000000000-BF978:1:2118:18766:3930_1:N:0:46
GCATTCTTTTCTGGAAGAGTTAGGAGAGTCTGATTCTGTTCACAATACAAGTCTGTTTGTTTGATGAAGAGAAACTTGTC
TTCCTTAATAATTCACCTTGTACACAGTAAAACTCAAGGAGTTGCCAACAGCTCCCTAGTGTTGCCTTATGTCACGAATA
CAATTGTGATGTAGCCGTGTAGCTGTCACTGATGCACTTTGCACTAATTAGAAGGAAACCACTGTACCATGGCCAACTGT
CT
>M00285:128:000000000-BF978:1:2118:20910:3933_1:N:0:46
GGCCATACACTGAATGGATTGCAGAAGTTGATCAGGGCCATACACTGAATGGATTGCAGAAGTTGATCAGTTGTTTCGGG
GACGAGCAGACATACAATCTGATAACGGATCTCATTTTGGAGTACGATTTGTGAATTATTGGGCTGCCAGTAAGGTCATT
TACATACTATATTACGTCCAAACATCAGAACTCATTGAGACAATGAATGGACTTTTGAATCAACAACTCCGTCTGTTAAC
AACAACCCACATCCCACAAAGGAGGCTTGAACAACCGGAATAACAGATCCTGAGCTCA
>M00285:128:000000000-BF978:1:2118:7081:3935_1:N:0:46
TCCTTCCTCACATAGAAAAGATACAGTGCTGCCGAGCTGAAGACTTTCCCCAAAACGTCTTCCATTTACTGGAACTCCTG
GATCCGGGCATTCATTATGCCTGAATGCTGAAAATTTACAAAAGGCATCAATTTAAAAAAATACAGGAAGCAAAACTCTC
CAATAAGAGATTATGTGTTTTAGTTTTTGAACAAACTAAACAAATATCTGGCTGATGACTAAAGGGGGGATTTTTCACCA
TGAAATTATGTCTGGTATTCCTTATTTCAAATAAAATATCATTGGAATTATCTTGACCAT
>M00285:128:000000000-BF978:1:2118:19239:3935_1:N:0:46
CAGATTCATTCTAAACCTCTTATCCTTTACCCTAAACCTAGACCCTCTGGTTTTAGCTGCCTCTGCTGTCAGGAGAGAGT
GAGCAGCTTCAAGCTTCTGGGTGTCAACATCTTGGAGGATCTATCTTGGACCCAATACATTGATGCAGTAGTGGGCGCAA
GACTGGCTTGGATTGGTTGTAGTGGGATGGAGTCAAGCACC
>M00285:128:000000000-BF978:1:2118:18912:3936_1:N:0:46
AATTGGAAGACTGCTGCAAAGATGAAGATTATAGACATCCCAGACAAAATATTCTTTTTTGAAAATGGTATCCAAAGGTT
TCAGAGGAAGAGGAGTGGAGGCGGCTTTTACAGTTAGACCCTCTTATTCAGACTGCTTTATGGAGTCATAAACAGAATTG
AAACAGGGCCTTTGGCCCAACTTGTCCATGCCGACCATGGTGCCCACCATGCTAGTCTCATCTGCCCACATTCGACCCAT
ATCCCTCTAAGCCCCTCCCTTACATGTACCTCTCCAAACGCCTTTTAAATGTTGTTATTG
>M00285:128:000000000-BF978:1:2118:10632:3940_1:N:0:46
CACTGTATATTTTAGCTATGCAGTAACTTTAGTAAGACAATTTAATTATTTGTATTTCATGGTTCTGAGCCGTTTGGTAA
CTGTTATTAACTTGCATATCTTACTCACAAAAACTTCATTGCTGACACCCTAATTGCAGAATCCCTATGTAGTATTTATA
GGAAGTAATTGTTTCCTATGTATTTTGTAGTGCTACCTCGTATGGTAAGATGGTTAACTGTCATTGTACACTTTAAAACG
GAAATAAAGAAATTGTAACAGGTCTCCTTTATATTTGAAAAGCGTTTAATTAGCTAAATG
>M00285:128:000000000-BF978:1:2118:25843:3940_1:N:0:46
ACAAAGCCCTGGCATGGTGCCAGTTATTAAATCCAGCTACAGCCAGACAATTTGGTCTTTATTTTATTTTAATGTGGCAC
TAGACATCTCACATGACATTTCCAAATATGGAATTACACTCTGGGCTTACTCTGATT
>M00285:128:000000000-BF978:1:2118:20788:3941_1:N:0:46
NNNNNNNNNNNNNNNNNNNNNNNNNNNNNNNNNNN
>M00285:128:000000000-BF978:1:2118:22655:3946_1:N:0:46
CAATAATTTATCTTACTTACCTTCCTGCACAAGAAGGTTTAACTTGCTTTAAACCTAGGAGAGAGCGGAGAGGGCACACT
CTCAAACACAGTCAAATACCGAGTACGAGCCACCTTTACTGCATTTCTCATATTTTTACGCAGTTTTCAATCTCATTAAT
GATTGAAAGATTCATCCCCTTGAATGGACCTATTTTGGAAGTGGGTTGACAGACTCGGTAATGTGGATTCTTTCTGGGTT
GTG
>M00285:128:000000000-BF978:1:2118:23463:3947_1:N:0:46
CAGTTGTTACAGCTGGGGACTCCTCTCAGAGCTGCAGCTGGCTGTAAAGCTATGAGGAGCTGACTGAGATGAGTGTCAAC
CAACTCCTTGGGGTACATTCAGTAAACCAAGCTGTGTTACAAAACATAACAACGGAGGAGCAGGAGTCGGACATCTCTTC
TTCACTGCCAGTTCACAATAGCCCTCGATTCCCTGATCTTTCACAAATGTACTTGCTTCCTCTCTGCCTCCCTCCAGAGT
ATTCCAGAGATTCACCACCCTCTGTTCCAATGCACCTCAGCTTTAAATGACTAACCCCTG
>M00285:128:000000000-BF978:1:2118:9743:3948_1:N:0:46
TATTTAAGACAGGTTTTATGGTCTCTCAGCGGGTCGTGTGGTGTTTGGAATTTTTTGAAGGCAAAGGCAGATAGATCGGG
CTTTACTCTTTGGAGAGAAGGAGGATGAGAAGAGACATGATAGAGGTGTAAAATATATTAATTGAAATAGATAGATTAGT
CAGCCAGCGCCTCTTTCCCAGGGCACCAATGCTCAATACAATAGGACATAGCTTTAAAGTCATGGGTGGGAAGATCAAGG
GAGATGTCAGAGGGAGGATTTT
>M00285:128:000000000-BF978:1:2118:21189:3950_1:N:0:46
CTCCTGGATGGTATATTGCCTTGCAGGTGCCAGGGTCCACGGCAATCTGAAGGGGGAGGGTGAACAACCAGAGGTTATGG
TACATATTGGTACCAATAGCATAGATAGAAAAAGCGATGAGATCCTGAAAATGGCATATAGGGAGTTAGGTAGGAGGCTG
AAAAGCAGAACCTCAAGGGTAGTAATGCCTGGATTGCTGCCGTTGCCACGCACCAGTGAGGGTAAGATTAGGTTAATTTG
GAAGATGAATGCATGGCTTAGGAGTTAGGGCAGACGGTAGGGTTTCAGATTTGTTGATC
>M00285:128:000000000-BF978:1:2118:15606:3951_1:N:0:46
AACAATCTCTTGAACCTGTCCAACATATCTGCCTCTACCACCACCCCAGGCAGCGCATTCCATGCGCCAACCACTCTCTG
GGTGAAAATCCTCCCTATGACATCTGCCTGGAACTTTCCACC
>M00285:128:000000000-BF978:1:2118:19850:3951_1:N:0:46
GGCAGAGGGGAAGAAGCTGTTCCTGAATCATTGAGTTTGGGTCTTCAGGCTCCTGTACCTCCTCCCCAATGGTAATAACA
TGAAGAGTGCATTCCTTGATGGTGAGGGTCCTTAATGATGGATGCTGCCTTCTTGAGGTGCTGCCTTCTTGAGGCTCCAC
ATTCTTGAAGATGTCCTTGATGGTGGAGAGATTTGTGCCTGAGATAGAGTTGGATGAGTTTCCAACCATCTACAGCCTCT
TGAAAT
>M00285:128:000000000-BF978:1:2118:15234:3954_1:N:0:46
TGGACCACACTTAGAGTACTGTGTCCAGTTCTGGTCGCCACATTATAGGAAGGATGTGGAAGCATTGTTAAGGGTGCAGA
GGCGATTTACCAGGATGCTGCCTGGATTGGAGGGAATGGAATATAAAGAGAGGCTGAAGGTACTAGGGCTCTATTCATTA
GAGAGGAAGAGGATGAGAGGGGACTTGATAGAGGTGTTTAATATATTGACAGGAATAGATAGAGTTAATAGTCAGCGCCT
CTTTCCCAGAGCGCAGATGCTCAAGACGAGAGGACATGCCTTTAAGATAATTGGTAGAA
>M00285:128:000000000-BF978:1:2118:15681:3955_1:N:0:46
TCAACTGAAGCCACTGGTGCAATTTCTTACAAAAGAACACAAAAGGCCAAGTAAGGCAAATTCTGCTGCTAACACTAGCA
AAGGAGGATTTAAAACAAACATTAACCCCTTCATACTAGTAACATCAAAATGTTCATGGAATAGTCCTGGGCAAAGACAT
CAATGCTGCCGACTTCCAGTGGAAAAACAAATATACATTGGATATATTATCAATGCATTTGCTGGGA
>M00285:128:000000000-BF978:1:2118:12520:3958_1:N:0:46
TCCCTTTTTCAACAGTTTTTATCTCAAGCCACCGTCAAAGACTTGTGACGCAATCTCTCTCTATGAACCTAATGGAAGGA
GTTTGCTCTTCAACCAGTAGAGTTCAATAACATCATGGGTGATCCAATAATTCCCCTGCTGGTTCCCATAGCCCTCAACA
TACTGCAAACATACTCAACATCTACAGCTCTCTGGGGGGGAGAGAATTTGTTTTTATTTACAGCGTGGTAACAGGCCCTT
TCGGCCCAACGAGTCCGTGCCGCCCATTTTAAACCCCCAAATTAACCCACCCGTACGTCT
>M00285:128:000000000-BF978:1:2118:15447:3960_1:N:0:46
CCGTACGTCTTTGGAATGTGGGAGGAAACTGGAGCACCCGGAGGAAACCCACGCAGACACAGGGAGAATGTACAAACTCC
TTACAGACATTGGTGGGAATTGAACCCGGGTTGCTAGCGCTGTAATAGCGTTGTGCTAACCAGTATGCTACTGTGACCCA
GGATGAAAATGGCTAACATGAGGGGCCATAATTTTAAGCTGGTTGGAGGCAGGTATAAGGGGGATGTCAGAGGTAAGTTT
TTTACACAGAGTGGTGGGTGCATGAAACGCACTGCCGGCAGAGGTTTTGGGGGCAGATAC
>M00285:128:000000000-BF978:1:2118:17774:3960_1:N:0:46
CCAACCGTGGAAACCCTCCAGTTTTACTCCCAGGACTTGTGTTGCAATGTCTGTTAATGTAATAGTGTAAGGAGATTGTT
AGTGGATTAGTAATACAAGAATCAGAGAATCTGAATTCAAATTCCATCAAGCCACTTTAAGTATTTAGAACCAGTATAAA
AACTTGAAAATACAAAGCCAGAAATCTGAATGAAGCCTCTTGCATAAAAGCGAGTGGTCCCTA
>M00285:128:000000000-BF978:1:2118:18623:3962_1:N:0:46
AGTCAAGAATAACCTTTCACTTTGTATGTAAAAGTAGACATCTGTGAAATCATGATCACTTTAAATTGTGTTTGCATGAT
TTTACTCTCCCTATTGCTAAAGTAAGGTGTGGGGAAATACATTTACCCAGAAAGTTAGTTTCTTGAATCCTCTGCATT
>M00285:128:000000000-BF978:1:2118:21776:3962_1:N:0:46
ACGGCCTAGATAGTGGGGATCTTTGATGATGGACGTTGCCTCCGGTAGATACTTCTAATAAGTTAAGATAAAATCTTTAT
TAGTCACATGTACATTGAAACACACAGTGAAATGCATCTTTTGTGTAGAGTGTTCTGGGGGCAGCCCACAAGTGTCGCCA
CGCTTCTGGCGCCAACATAGCACGCCCGCAGCTTCCGAACCAGTACGTCGTTGGAATGTGGGAGGAAACCTGAGCACCCG
GAGGAAACCCACGCAGACACAGGGAGAAGCTAGAAACTCCTTACAGACAGTGGCTGGAAT
>M00285:128:000000000-BF978:1:2118:18839:3963_1:N:0:46
GGGCACTTTAAAAGTCTTTCTTTAATGAAATGTATGAAGCAACTTCAAAAGACCAGCTGATCTTTTCCTGCAGGTTATTT
TGCAAGTTCATTTTTTTGATCACTTAAACTCTGTTTCTTTTACCATTCTGAAGCCATTGTATCCTTACCAATTATGCTAT
GGGGTATGATACAGTGAGTAAGTTACTGGCTAAGTAGTTCTCAGGCCCGTACTAATAAGCCAGG
>M00285:128:000000000-BF978:1:2118:21742:3965_1:N:0:46
GATTGATTGCTGAAAATTCCCAACTGCATTTTGATGATATTCTGAATGAAATAATTATTTTACACATGGAAAGAGATACT
TAGCAAGTAACTCAGCACATTGCATGCAAAATGTG
>M00285:128:000000000-BF978:1:2118:13750:3965_1:N:0:46
TTAATCACACATTTATAGCCTCTTGTTCACAATTAATTCAAAAACATCCGATATTCAGACAAAATTTAGAGATTGTAATT
GAATCCAATGCACTCACTTTCCTTCCTCCTCTTCCCCCTCCCTGAAACACACATACCTCTCGCTT
>M00285:128:000000000-BF978:1:2118:23226:3966_1:N:0:46
CTACATTAATCCCCATTCTCTCAGCACCCCCCCCCCCCCCCCACCCCCCCACCCAACCCCTCCAAATCCCCCCCCAGCTC
TTCATTTTCCTCCCCCCCCGGGGGAGTTTCTTACGGGGGAACCAACTCCCGCTCCTACCCCGCATCGGGTGTGGGGGGGG
GGATGGGGTCGAGCAGAGCTGATCCACACCCACCCCCGCCATACCCACAGAGTGGGCTACTACTGTGACAAAAAAAAAAC
ATAGCCAAATAACAACTGAAAGAACAACAAACTCAACTCACACCACGAAAGACAGTAGTC
>M00285:128:000000000-BF978:1:2118:25623:3966_1:N:0:46
TATAAAAGGGTAGTAGTGGAGCAATGCTAATTGTAACAATAATGTTTCAAGTGCTGCATGATTCCAGTTGCTCTTCCAAC
AATAAATTGTCAAAATTATGTTATATTATGTTGTGGCCATCAAGAAGTAAATAACAACTTTGTTATAAATTGCTGTTTTA
TCCATGTCAC
>M00285:128:000000000-BF978:1:2118:5831:3968_1:N:0:46
AAAAACTGGGGTCTCGGAAGCGTTCAAGTGAACGAGTTATGAGCTGAATATCCAAACCAACAGCTCACGACGAGGATGGG
ATTCGAACCCACGCGTGCAAAGCACAATGGATTAGCAGTCCATCGCCTTAACCTCTCGGCCACCTCGTCTGTTCCGAAAC
ACGGTGTTCTATTCATGATTCTCATAGCTACTGCCATTTTCTCCAGAATAATGTTCACATTCTGTATTCTATTATCACGC
ACGTTTCTTGGTCATCTTTACCAGAATTCTACATGGTTCCCAATCTCAAGGCATA
>M00285:128:000000000-BF978:1:2118:5212:3969_1:N:0:46
TGGTATTCTCTCCTAGATCATCCATTCTGACTTTGCCCTGCAACAATTAAACCAAAGATAAGAACTTAATTTATCAGGAA
AAAAATTTCTTTTATTCAAAGGTATTTACATCCAGTGTACATCTCACCAAACCTGCTAAAAATGGAAAATGCTGGCAAAT
CTCTGCAGATCAGACAGCATTTGTGGAAAGAAAAACAATTACAGTTTCAAGTCCAGGACCCTTCATCAGAGCTGAGAGAG
AAACAAGTTAGTCTAGATGGCAGAGAGGATGGAGGAGTGCAATGGGTGTAACAATGGGA
>M00285:128:000000000-BF978:1:2118:12388:3969_1:N:0:46
GGCAGATACGTTGGACAGGTTCAAGGGATTGTTAGATAGGCACATGGAAGAATGTGGAATAGTAGGATATGTGCGAGGAA
AGAGTTAGATTGTGAGACGTTTGAAGGACTGCACAACTTGGTGGGCCGAAGGGCCTGTTTTCTGCTGCATTGTTCGATGG
TTCTATGGTTCTATGGTGAAATTTCTGAAGACTGGAAGGTGACTAATGCGATTCTATTGTTTAAGAAAGGTACCAAGGAC
AAGCCAGGGAACTACAGGCCTGTCAGCCTGACGTCATTAGTGACGAAATCACTGGAGGG
>M00285:128:000000000-BF978:1:2118:5852:3971_1:N:0:46
AACTGCACTGTGTAATGAATTGACCTGTACGATCGGTTTGTAAGACAAGCTTCTAACTGTACTTTGGTACAAGTGACAAT
AATAAACCCATACCAATCCCATTACAACAACACCTTTAAGCATCCTGCTATTGACATCCTGCGGGCTAGCAGGGTGAGGA
GGGGCTGAAGGTCCCGTTTCAATGCACCATGGCCGTGAGT
>M00285:128:000000000-BF978:1:2118:16039:3972_1:N:0:46
CCTTGGTTTTATCCATATTCAAGGAGAGGTTGTTGTCATGGCACCACACGGCTAGTTGGTTCACCTCCTCTCTGTAGTCC
GACTCATCGTCATCCGTGACAAGACCCACCACTGTCGTGTCATCGGCAAATTTAACAATGCTGTTGGAGCTGAATCTGGC
CTCACAGTCGTGGGTCAACAAGGTGAACAGGAGCGGACTGATCACACAATCCTGTGGGGAGCCAGTGCTCAGTGTGATGG
TGCTTGAGGTGTTTTCACCAATTTTGACTGACTGCGGCCTGCAAGTT
>M00285:128:000000000-BF978:1:2118:12509:3972_1:N:0:46
TATATCTGTGGTCAAATTATATCATATTCCACTGGATTGAAAAAACGAACGAGTAATGAAATACGTACTCTGACTGACGA
GATTAAAGAAATTGATATAAAATATTCTGATACTCCAAACTCTGAGCTTTTTAAAAAGAGAGCAGAGCTTCAATTACAAC
ACAATTTATTATTAACATCTTCAGTTGAAAATCTACTGCTTGAAAATAATACTCAATTTTATATACATGGCGATAAGTCT
GGTAAATTATTGGCCAACCAATTGAAAGCCACTCTATCTAAGCGTCAAATTAA
>M00285:128:000000000-BF978:1:2118:17676:3974_1:N:0:46
GATTCACTGGCTGCAGCTGAGAGCAGACTAGCTGCATCAGTGTGCAGATTGCACTGTCAACAACAAGAGCTTTTAAGATG
ACCGGGATGGGGCCCAGAGAAGGTTCAAGTGTCCAATGGCTTTATCCTTTTGACCCTGCTGGTAAACAGACACATATCGC
CACAAGTTTCAAAATTCCTCCGAAATCTGGTTGGGTTTGAAATTTTAAAGAAAAAATCTTATTTCATT
>M00285:128:000000000-BF978:1:2118:18849:3974_1:N:0:46
ACATGCTCTCCAATCGAGGTACAATCCTGGTAAATCTCCTCTGCTTTCTCTCCATGGAACCCTGAGGGATCTATGGATGT
GGACCACAAGATCCTTCGGTTCCTCCACAGTGCTAAGAGTCCTGCCATTAACCTTCTATTCTGCCTTCAAATTCGATGTC
CCGAAGTGTATCATTTCAACTTATCCGGGTTGAACTCCATCTACCATTTGTCAGCCCAGGATAATGTTGTGCCTTTATTT
AAGAAGGGTGCAAGTA
>M00285:128:000000000-BF978:1:2118:5914:3975_1:N:0:46
CGAAGACTCCTCTGAGTTGAGGCTTCATTTTCTATTTTCTTAAGTTCAGTATGTAAATTTCTCTCTTCACCAAATATCAC
ATTGCAATCTTGGGTCTGAGATGATCTTAAATCTTAATAGAGGACATCAAATTCCACAACCACATGCTTTGTATAGTGAT
GTTGACCTTTACTCCATGCTGCTTGGTTTATATTCTGATCAGAGCAGGATGGTACCTGGATTGCAGTAAAATGTTAAAAT
GAATT
>M00285:128:000000000-BF978:1:2118:20762:3976_1:N:0:46
GAAGAAGCTATTGCACAGTCTAGTAGTCCTTGCCCGGATGTACTGGAGCCTTCTTCCAGATGGCAAGAGTGTAAAGAGGT
GGTGGGGTGGTGAGAAGGGTCCCACATTATGTTTGTGACCTTTCTGACATGTTGGTCCATATATATGTCTG
>M00285:128:000000000-BF978:1:2118:22597:3977_1:N:0:46
GTCATCAAGAGATTCACTAGTTCCCAATTGCTCGTGTTCAGTGTATGCCTCCCTCTTTAAACAGAGCCTCAATAACTTTC
ATCCACCAGTGTTCCCTGAAGCTGCCAGCCTTGTCCTTCACCCTAACAGGAACATGTGGG
>M00285:128:000000000-BF978:1:2118:14296:3980_1:N:0:46
GTTTCCGGCAGCCCATTCCACACACTCACTACTCTCTGAGTAAAAAACTTACCCCTGACATCTCCTCTGTACCTACTTCC
CCAGCACCTTAAACCTGAGTCCTCTTGTGGCCACCATTTCAGCCCTGGGG
>M00285:128:000000000-BF978:1:2118:19717:3981_1:N:0:46
CTGAGAGGTGGCTCCCGAGAGATGAGATGCAGTCTGCATTTTCCAGGGTCTCACTGTAAATCTACATTGTTGGAGGGTAA
TGTTGTACAGCAGGGCCGAGTTGGCAACTTGTATTGTCTGACATAGAACCTTTGAAAGAGAGCTCATCCATGTCAACAAC
CACAGCCGTTAGTCATTGTAGAGTTTGATGAGAACTTGCAGAAGAGTGGACACACAAATGTGGAAGCAGGCA
>M00285:128:000000000-BF978:1:2118:10426:3982_1:N:0:46
GAACTTTGGTGCAGGCTGAGGGTAGAGAGTTCAGAATGGGACATGAGTCTAAGCAGAGGACTGGAACACCACATCCTGAG
CAATGCAAACTGTGTACGAGTCCAAAAGAAGTACAAGCCAAGCACTTTTCA
>M00285:128:000000000-BF978:1:2118:19302:3983_1:N:0:46
GGCCCAGGCGGGAGAACCATCCTCTGTGACATAGCTACTGGCCAGCCTCGCCCCATCGTCCCGGAAGCCTGGCGGAGGCG
AGTTTTTTATTCCATACACGGCCTCACACACCCATCCATCAGGACAACCGTCAGGATGGTCACCAGCAAATTTGTCTGGC
ATGGGCTCCGCAGACAGGTCAGTGAGTGGGCAAGAACCTGCATGCAGTGTCAAACAGCCAAGGTGCAGCGGAACACCAAA
GCACCGCCGCAGCAGTTTGAGCCCACCCACCAGAGGTTCGACCACA
>M00285:128:000000000-BF978:1:2118:13570:3983_1:N:0:46
CTGTATCAATGAATGTCTGGCACACATTGTGCATGGATTAACTGAACGACGAAGTTGCTTACAAGTCCCAGTGGGTCTAG
ATATCTGGAGTTCACTATACCAATCATTATTAATTCTGTCCAGTCACTCTTGATGTAATTTTAGGATTAAATCAGCGATT
ATTGATTTCAATC
>M00285:128:000000000-BF978:1:2118:8475:3985_1:N:0:46
GCATTTATACCCTATGTTATGCCTATGACAATATATCTGAACTTAAGCAACTCCACTGGAAAGTCTTAAATGCTCCATAA
TGAACCCAAATGACATTTTGTTTCTCGTTTGTATGCAAAAGCATTCATGAAGTTTGCTGTTCAGTTTTTTCATCCAGTGT
GCTATGGTCTGCTCTGTACAACAGCCACAGGTAGGGTTACTGATCTTCAGACTTCACCAAGGTCTTAACTGTGGGCTGCA
TGTGCAATGTGGGACATGTGTATAG
>M00285:128:000000000-BF978:1:2118:22010:3985_1:N:0:46
NNNNNNNNNNNNNNNNNNNNNNNNNNNNNNNNNNN
>M00285:128:000000000-BF978:1:2118:8262:3986_1:N:0:46
GGTTGCATCACTGCCTGTTATGGAGGCTCTGATACACAGGATCACAGGAGGCTGAAGATGGTCATAGACTCAGCCAGCTC
CATCACAGGAACAATCCTCCCCACCATCAAGGACATTTTCAAGAGGCGATGACTCAGGAAGGCGGCATCCATTACTAAGG
ATCCACCACATCCAGGACATGTCCTCTTCTCGTTACTACCAGCAGGGAGCA
>M00285:128:000000000-BF978:1:2118:9714:3989_1:N:0:46
AAACTTGTCCTGGGTTATTGCTCAACTCAGGGCACCAGGCTGACCCAGCCCATGGGGAATATTGTCCAGTGTCGTCAGCC
ACTGCCCTCCATCCCTCTCACACA
>M00285:128:000000000-BF978:1:2118:15184:3990_1:N:0:46
CTGTTTAGTTAAGGTCTTGAGTGCTGACTAATGTTTAACAGTTGTGACTTCAGTAATTTTTAATCTGGGGATCCAAATGG
TTTTGTTTTCCCTTTTGCCAAAAAACTGAGTATTATGTTATGAATATTTTGAATGAATGCTACTGACCCTGCTTT
>M00285:128:000000000-BF978:1:2118:12190:3991_1:N:0:46
TTTAACCCTGTGCACTCAATATTTTCAGCAATATTTTAAGCTGTACTCTCAATTTTGGAGAAAAAAAGACACTGATGACA
GCAACTGGTTAAAGTCAAAATTAGTAGCTCTGTTCATTATGTTCTTAAACTATAATAAAAATGCAAAGCAAAGAATCTAC
CTGTTAGGTTTACTTGGCAAAGC
>M00285:128:000000000-BF978:1:2118:18457:3991_1:N:0:46
TCTGTAATACAGGGGTGTACTGTATTTAGTAAATAACTCTTTGTTATATTTATAGATGACTTAGATGAAGGAGTGGAAGA
TGGGTTGGTAAGTTTGTGGATGACACCAAGATCGGCGGTGTGGTAGATAGTGTGGAGGACTGTCGGAGCTTACAGAGGGA
AATTGATAGGTTGCAGAGCTGGGTGGCCACGTGGCAGATGGAGTTTAATATGGAGAAGTGTGAGGTGGTGCACTTTGGTA
GGACG
>M00285:128:000000000-BF978:1:2118:20693:3991_1:N:0:46
GATCTACACTCTTTCCCTACACGACGCTCTTCCGATCTCGACTACACGCTTTCCCTACACGGCTCGCTTCCGAACTCGAC
TACACGCATTCCCTATAAGGCGAGCTTCAAACATCGATCCGACGAGAGACGCGGAAGGCAGAGGAGAAATATGCGCTGAC
AAATCGAACTACTAATCTAGGTTGGAGCGAAGACAATCGTGACAGAGACAGCAGGAATACAGGCGCAGACGAAGAAGATC
AGGCAATACAGGTGGAGAAAGTACACACGTGAGTGTACAACAATGCACAGCTTTCCA
>M00285:128:000000000-BF978:1:2118:19697:3992_1:N:0:46
GATTCCAATTGCTCATTGTCGAGGAATGATTCAATATAAAAAATGGAAGTTTCATCTTGTTGAAGATTACATCCCAGAAG
TTATGAAAGAGAGACTGGTTTACAAACCGATTATGTCGCGGCTTTATCAAGAGAATTACCAGCCTGCATTATTTTAATTT
TAATTTAATTTTAATTTCATTTTATTTACAGCATGGTAACAAGCCCTTTCGGCCCAACGAGTCCACGCAGCTCATTTTAA
CCACCCCCCCAAAATTAACCTACCCGTACGTCTGTTTAGAATGTGGGA
>M00285:128:000000000-BF978:1:2118:17178:3994_1:N:0:46
AATTATTTTCAATGAGAGTTTTTGCAAAGCTATTCACTAATTGAAAGTGTGTAAAGTGTGAAGGGCATTGGTTGTTGCTT
TGGAAGTCAATGTCTTCAGTTTTAGGGCATTACTGCAGGAGTTTCTAAAGGCAGTGCTGAAGCCACAGCCATTTTCCAAC
TGCTTTATCAACAAGATGGAAGTGGGGAAACATTGAGTGATGATTTTAGAGTGTTTGTAGTTAAGTTGTGAGTAGGATGC
AGTAGAGTTTGTTGAGTTGTAGATTTTTGTTTGTGATATCAGTATGTAGAGTTTCC
>M00285:128:000000000-BF978:1:2118:20710:3996_1:N:0:46
TCGTTAATAGTCATGTGTACATCAAAACACACAGTGAAATGCATCCTTTGCGTAGAGTACTCTGGGGGCAGCCCGCAAGT
GTCACCACGCTTCTTGCACCAACATAGCACGCCCACAACTTCATAACCTGTATGTCTTTGGAATGTGGGAGGAAATCAGA
GCACCCGGAGGAAACCCACACAGACACACGGAGAACGTGCATACTCCTTACAAACAGCAGCCAGAATTGAACTTGGGTCG
CTGGCGCTGTAATAATGTGGATAGGTTGGGTGAGTGGTCAGATACTTGGCAGATGAAGTT
>M00285:128:000000000-BF978:1:2118:19580:3997_1:N:0:46
AGTTATTTGACTGTACCTATTCACACTGAAATGTTAATTACAGATAGATTAAATGTATTCCAGCTTGGCTAAAACAGCGT
TTTTAAAGCAGAATACGATGATTTGTCAGTTTCTGCACTAAACCAAAGCAGGAACTCAA
>M00285:128:000000000-BF978:1:2118:21079:3998_1:N:0:46
GTTACCAAACGACTCAGCACCTTGAAATACATAGGCTACAGATGTTTTTCAAAAGTTACTCCATGGGTGTACTGTCGAAA
GTGGCAAATCAATGGATGTGGCTTAACAAAACGCTGTTTTAGCCAAATTACAAATCTGTTGATGTAACATTGATTGACTT
TTGTAGGGT
>M00285:128:000000000-BF978:1:2118:16432:3999_1:N:0:46
GAATGGTTCGGAAAAGATCGCCCTACTAAGGACCAGCAAGGATTTGCTTCTGTATCCTAATAATTATAATGCTTATGGAA
AATTACAGAGAGAAACGTGTATGTGCTGAAGAGAAGGAACAAGTAACTAAATCATGAAAGACTTGCATGTTAAATTAATA
CAGCACATTCATTAGTGATGACGGAGCAACAAATAATTGTTGTATGATTGGAGCAACAGGAAATAATACAAGATAAAACA
AGCTACAGTTCTTGTGTTTAGAGCACGTTTTTCACATGGGTAAATAC
>M00285:128:000000000-BF978:1:2118:7642:3999_1:N:0:46
GTGGTGGAGGGAGTGAATGGTTGTGGATGGGGTGCTATCAAGCAGGCTGCTATGTCCTGTATGGTGCTGAGCTTCTTGAG
TGTTGTTGAAGCTGCAGACATCCAGGCAATTGGAGAATGTTTCATTACACTCCTGAGCTGAGCCTTATAGATAAATTAGA
TAAGATATCTTTATTAGTCATTTGTACAGCAAAACACA
>M00285:128:000000000-BF978:1:2118:7229:4002_1:N:0:46
TATCTAGAAACAGATTATTTAAACATTATCATACTGTCTCTGTAGGAATGGCTGTGTGCAAATTGTTCACCACATTTCTT
ACTTTACAACACTGACTCCAATTTTGTCAGTATTTGATTGGCAGTAGAGTGCCTTGGGACATCCCAAGATTTGGATAGCA
AGATTTGTTTCCAACTTTGAAGCAGGAATATTACTAACCGGACCACGCTGACATGTTCCCAAGGAAAGAATTTAGGTGAA
ACATTTATGGCTGTAGAGCCTAATTTATTAGACAGTTTAATAATTTGTTA
>M00285:128:000000000-BF978:1:2118:13573:4003_1:N:0:46
GCATATTTCCCTCTAATGGTGACCTTTCCTCAAGTGTGTACTTCTTCAAATAAAAGTATTTTATTTAAAACATTCATACT
AGCTATTGCAGTCGTATGAGATAACTTAATTTAATATTAAAATGTTTTAAATGTATAAAACTATTTTAAAGTGATCACAT
GTCCTGGTGCTTTAAAATCATTGCTATAATGGAACAGTGCTGTTAAGATTATTAAAATAGAGATTAGATTGTTAAGGCAG
ATAGAACATGCATTAACTCTGTTTTAAAATGGTTTAAGATTGCAAAACATGATGATCAGT
>M00285:128:000000000-BF978:1:2118:23121:4003_1:N:0:46
GATGGTGGTTAATTTAACACAGCTTCAACAAAAGCTAATTTTACCCACTGAACCTCACATATTCTGCTAACCTAGTGGAC
ACCACCAATCTGTCACTGTTTCTCCCTCCCTACTCTGTTTAAAGCATATGTTCATTCCATGCAATCTGCCAGGAGTCCAA
CACATCCTTGCTCAATTTACTCTACAGCCTGTTAAATATCTAATATTTATTTTTAATAAAGTTGTTAATAGGTTTGTGTT
GAAAA
>M00285:128:000000000-BF978:1:2118:11704:4004_1:N:0:46
AGATTGTATAGGACTTGACAAAACAAATTTAGTCAATCCAAAGAACTTACGAAATTGAAACCATATTCGTAATGTATGTT
TAATGATTGGGTTAGTCATATATTTACTTTATTTGGTAAGTACGAAAGGAAGTGAAGCTCCAAAAATAGAGAATACTGAA
AATTCAAGTGTTGATTGATACTCAAGGTGTACCCATTTAGGACATTGAAGAACATTTAAGTCT
>M00285:128:000000000-BF978:1:2118:25848:4005_1:N:0:46
TTGCGTCGAGGTATCTGCCTCTTAAGGCATTCTCATAGACTCTAGATTCCCTTCAGATTTCACAATAAACCCTAGTTGGG
TATTAGTGTCTGGGTTGGCTGATGGGGGTGTGGTGCCATTGTGACGTTGGGTGACATGGAATGTGTCAAATGTCCTGCAT
AATTGAAGAGCGGAGCTCCTTTGAGCTTTCCTTCAGTGTAGTTGTCCCCTGCTCACACACAATCCAATTTGCAGGATGCT
TCACAAGCCCATGAGAACAGGTGGGTGCACTGGAGAGTGGAAGCGATTGCGGGGGGGGTG
>M00285:128:000000000-BF978:1:2118:18377:4005_1:N:0:46
GTACACATACTTGGTTCCCTGAAAGTGATGACACAGGCAGATAGAGTAGTGAAGAAGCCATATGGACGTTGGAGAGACCA
CACCTGGAATATTGTGCACACTTCTGGTCACCATACTATAGGAACAATGTGATTATGCTCGAGGGTGTAGGAAAGTTTCA
CAAAGGTGTTGCTGGGACTGGAGGGATTGGATCATGAGGAGTGGTTGGACAGGTTGGGACTGTTTTCCCTGGAGTAAATG
AGGCTCGGGGTGACC
>M00285:128:000000000-BF978:1:2118:19093:4007_1:N:0:46
GTGTGGTTACCAGGTATGGAACGGACCTCTGTGTGGGTTGCTTAAAAATAATATGTTGCTTCCCCCAACCTTCCAACCCC
CCCCCCCCAACAACACAGACGAAACACCATATACAACCCTCCCAAAAAACTACACCCCCCCGCCCCAGATCCATCCAGTG
AAACATTTACTCATCCTCTCACCCAACTAATTTTTTAGAGGTGGAAAAGCAATAAAATCCGAAGAAAACACCCCTGCACA
CCAGTCACTCCACCCAACCCCGCCACCCCTCCTCCGCCTCTACACAAAAACCATTAACA
>M00285:128:000000000-BF978:1:2118:6417:4007_1:N:0:46
CCATTTGCAGTATGGAAGAAAAAAATATGTGCTCATGGGACATGCTGTTACTTAACACAGGAAACATACTGGAATTGGTT
TATACAGAGATAAATTGTATTTTAAAATGTAAACATATCTAGATACACAGGAAGAGAGTTCTGGGCAATGGGTTTTC
>M00285:128:000000000-BF978:1:2118:10872:4007_1:N:0:46
ACAGCAGACAGTGTTGAAAGAGCGCCGCAAGGATATCGAGGTGTGTTGTGTGTTCGCCGCACTGTCAGGTGGGGATGAGC
ATTCGTGGCAGCACGATGGTGTAGCAATTGCACTGCTGTCTGTAAACTCCAGTGACACGCGCTGACCCCTGATAGCGGCT
GCTCTCTATGTGCGATCTTCTCGTTCTTGCCATGGCAGCGCGGGTTTCAGCCGGGCC
>M00285:128:000000000-BF978:1:2118:13159:4010_1:N:0:46
CCCCAGCACATAAGTGGGGGCATGTAGTGGGGCCTTGCTGTTGTGACTCAGCCTGGGTGCTCCATAGTATCGGGCTCTCA
ATCCAGAGGGGCCTTGGCATCGGGTGTCCCCCGCAGGTCGGGCCTCTCGTTGGGTCGGGCCGCGGAACTTGGCCTGCACT
GGTTGGGCCCAGTGTCAGGTTTCACAATTACTGCAACATTAGCATCACAGTCTTCCCAGATATGCCACTGTCTCCACAGG
AAAATCTTTCCGATCCCTAACTGTG
>M00285:128:000000000-BF978:1:2118:16916:4010_1:N:0:46
AGTTCTAAATTTATTACACTATTCTAAGCATGATTAAGCTAAAGGATACTAATATGCAAAATTTTAATCAATCCTCTTTT
CTCATGTTTAGCAGTGGAACCATCTTAAATCCATATTTAAATTTTAGTTTCTAAATCCAGTATTTCTGGTTTGTTCTACC
AAATGGCAACAGTATAAAATCTGTAGAGTACAAATATGATGTACAGGTTATTTGATGCAGTGTAACATACACTTATTTAA
GGATATATAGGCATGACCCTCAAGGTATTCAGTGCCTGGTTCGTGTCTGCT
>M00285:128:000000000-BF978:1:2118:13419:4010_1:N:0:46
ACAGAAGGACTTCAGCATACTCCCAGCTCGTGCAGGTTCTTCCCAAACATCACCACTCCTTTGTTCATCTCACCTAAACT
ACCAGTCAGCAGCTAAAGCTTCCTGCTCTCCCAGAACTGGCAATGTCATGAAAATTCCAGAACCTACATGAAAATTAGTG
CCTGGGAACATCAGTAGTGTCTTCACAGAATAAACCAGCACAATGTTAAACCAGTGATTGTATCTCTCAATTTCTCAAAT
ATTACCAATATTAG
>M00285:128:000000000-BF978:1:2118:5885:4011_1:N:0:46
ATTGCTCCAACATGTTAGTTTCAGATTTAACTTTATTGATTTGGGAAGGATCAGAATAGTGTGCAATACTCATCCAAAAA
TCCAAGAAACAATCCCACGAGAAAGGCCATGTAACAAAATTTGTGTTTGAAAAATATGTCTCTATGTCTG
>M00285:128:000000000-BF978:1:2118:24265:4013_1:N:0:46
TTCCCCAAAGTTCGCACTGCTCAAGTTTAAGATCCCATCATGTGGACCCGAACTATCATTTTCCATCACTGCCTTACAAC
TTACAGTATGAAGATGAGTGGGGCCAAAGTACTCCCTAACTGGCACTTCAGTTAATTGTCCTGCCTCTTTTCCCACGAGG
ATGTCCAGTCCTGCACCCACCAGAGTAGGATACTCTATATAGTGACTCATGAA
>M00285:128:000000000-BF978:1:2118:9419:4014_1:N:0:46
CTCACTGATGCTCAGTTTGATTCTGACTGAACTATTCAGCTCCAAGGTATCATTACAGCCTGAGTTGAAACGGAAACAAG
ACATGAATTCCAGATGGAAGCTGAGGTGAGAGTAACTGTTCTTTAGTTATACTAGACTGGACTTTACTAGGCATGACATC
AAGTAAGACCTCGTAAAACTAAACACAAGAAGAATCACTCCGGTGGTTGAAGTTATACCTAGTACAAAGGAAGGCATACA
TA
>M00285:128:000000000-BF978:1:2118:22219:4020_1:N:0:46
AAGCGCACCTTACAACACAAGCAAGAGTGGCCAAATGGTCCAATCCTGTTTTATGAACTATGTTCTTTAGGCCAAATAAT
CTCTATTACCAATACTAATGACAAAAGACACGTTGTTGCAAGAACCTTCTCGTCTCCTTCACCAAGTTCCGAAGCGTCTC
CACCCTAACATTCCTTGGAAGGCATGCCACTGTTGTAATTAGGATCCTTCAGCACGATGGTCATTGGACCTGACGCAAAG
GGACCAAAGGAGTCACTGGTGAGGGGCCCACACAAACCGTCTTCAACACACACTGTCAGT
>M00285:128:000000000-BF978:1:2118:6206:4022_1:N:0:46
AAGGGTCAGTATTTTGGAAGACTCTAATGGGCAAACTTCTACTCTACTTCTGGATTTGAGAATGAAGCTTTATGGCTCTT
TAGAAATTTTCTGCTTTATTATCCCAAGCCATACACAAAGTCCCTGAGGGGGAGAGGGAGGTAGGAAGGGGTAAGAATAT
AGGGCTGAGTAGATTTTCCAGGAGCTTAACCAGCTTGTATGTATGTGATAACTGGTGCATGCAGTTTGGGAGACCATTTT
GTTTCTACCCAACCCAGATCATGAGGAGGAGGGGATATGAGATAATGGTGTCCAGCTGAC
>M00285:128:000000000-BF978:1:2118:6270:4023_1:N:0:46
ATTTTAAATAATTATTCACTTTATTTTTAGTAGTTTTATATGTTTCTGAATAACAGAGGCGTTACAAAAGAAAGCTTCTC
ACAGTTTTGACAGCAGGTGAAACCGAGGTCAGAGCTCTGCTGTCTGTCAAAGCTTTGTGGCATCTGCAATATGCCATTTG
AGGCTTTCTACTACTCAGGCCGTGCATTAGCACTGGGGATGCTTCAGGCTACCAGATCCAAGCAGGCAAGTTCAACTGCA
GGGTAACAACTGTGGACAGCACAAAATGGTCCAATAATTTA
>M00285:128:000000000-BF978:1:2118:13341:4023_1:N:0:46
GGAGATACAAGAAATTCGGCAGATGCTGGAATCTGGAGCAATGCACAAAAAGTGCTGGAGGAGCTCAGCAGGTCAGGCAG
TATCTATGGAGGGAAATAAACAGGCAACGTTTCGGGCCGAGACCCTTCATCAGGACTGGAATGGGACAGGGCAGAGACCA
GAATAAGAAAGTGGGGAAAGGGGGAGGAGCATACGCAGGCAGGGGATTGTCGAGTTCAGGTGAAAGGAGAGTCCAGACTG
GTTTTATGGGTTCTGAGGTTGTTGGTGATATTCAATGTAAGAACTGCAGGCTCTTCCAC
>M00285:128:000000000-BF978:1:2118:16999:4024_1:N:0:46
NNNNNNNNNNNNNNNNNNNNNNNNNNNNNNNNNNN
>M00285:128:000000000-BF978:1:2118:21551:4024_1:N:0:46
AATTGGTAAGTAAAATTAGCTGAATTTGAGTGCCAGGCAAGACCACCTCCAGCGAGAGATAAGTTTACTTCCAGTCCTTG
ACATTCAATGGATTTACATCACCAATTCTCCCACCGTCAATTTCCTGGGAGTCACCATTTCATTGGACCAGTCATATAAA
TACTAAGGCTTCAAGACCATATCAGAGACTGCTGTTAGTGACTCATTCCGAACTCTCCAAAGTTGATGTAAAATTTACAA
GACACAAATCAGAATTTGACTGGATGAGTACACCTCCAACAACACTCATTAAATATAAC
>M00285:128:000000000-BF978:1:2118:5316:4026_1:N:0:46
CACAGAAAACCTACGGCACAATTCAGGCCCTTCGGCCCACAAAGCTGTCCCTACACTAGAAATTACTGGGCATTCCCTTA
GCCTTCTATTTTACTCAACTCAATATACCTATCTAACAGTCTCTTGAAAGACCCTATCGTAGCCGCCTCCACCACTGCTT
CTGGCAGCCCATTCCACGCACTCACC
>M00285:128:000000000-BF978:1:2118:18778:4027_1:N:0:46
AGCATGCTATTGCGTGAAAGCATTTCCTATTACTGATACTGTACAGGCCCATCCCCACTCAAAGTAAGCCATCAAGTAAC
TGATACTGATAGCGGCTTCAGATAAATCTGACTTTGTTGGTTGAAGAAGCATTATTAAAGAAACAGACAGACAGAATTAA
AACAAGGCAAAATTGCACTGAAATAAATTCACTCTTCAGAAGGCAACCTCTTTGTTGTGATACTCATTTAACACAAAAGT
GTAAGGA
>M00285:128:000000000-BF978:1:2118:25432:4032_1:N:0:46
CCTCCAGTAGAAATATTCTGAATTGCATATTCACTTCACAAGTAAAATATAGTCATCCTTTGTCAATGAATTTCTGCTCA
TCAAATTGATGTGCTGGTAATTCACTTTTGTTCTCTAAAGTAATAATTGCCCCAGTTCAGATATTACATTTGAATAAAGT
CAAACATTCACTGCTTTGACAACCTGTCATTTGTTTTTAAGGAATGGCCATTTCC
>M00285:128:000000000-BF978:1:2118:20220:4033_1:N:0:46
CATCTCTAATGTGCCAACACAGCCTTTGATTGTGTTGGAAGATCACCTCATCAAATATGGCACTGACTACCAAGAAGCAG
AGATCTCTTATCCTGTGTTATGATCTGGAGATACTGATTAGCTGCAGCAAGTTCCTCAATATCAATGGAAAGGTAATATC
AAAAGATGAAGAGCACACGTCTGAACTCCAGTCACTCCGCGAAATCTCGAATGCCGTCTTCTGCTTGAAAAAAAAAAAAC
ACCTAACCAACCATCATATGCCGACTTGAGCTTAAACAAGAGCACCAATCAGTCAAGAC
>M00285:128:000000000-BF978:1:2118:19060:4033_1:N:0:46
AATAATTGTTACCAACCGACTCAGCAACATGAAATACATACACTACAACTATTTCCATGTAGATACACATGGGTTTTGTG
AAGAAACTGGGGAATGACTGATTTTAGCTTATAACACGCTGTTTTAGCCTAATAAGAAATCTGGTGTTATATCAACATTA
CCTTTTCAAGTGTAAGAGGTACAGT
>M00285:128:000000000-BF978:1:2118:13032:4033_1:N:0:46
ATTTAACTTTTTAGTGATAAACGGTACAGTTAAATAACTGTTACCAAACGACTCAGCACAATGAGATACAGACACTACAA
TTGTTTTTCAATAGTTACACCATAGAAGTTGTGTAGAAAGTAGTAAATCAATGGATTTAGCATGTAAAACGCTGTATTAG
CCAAATAGGAAACATGTTGCTATATCAGCGATCAACTTTTTTGTGATAAGCGGTACAGTTAAATAACTGTTACCAAACGA
CTCAGCAGCATGAAATACAGACACTACAATTGTTTTTCAATAGTTACACCACAGAATTTG
>M00285:128:000000000-BF978:1:2118:6749:4036_1:N:0:46
TAAAATCAACAACATTTCTAATAATTTTTTTTAAAGTATTGATTCTGGTTAGTCTTGCCTATTGCATAATATGCTGATTA
TGTTTCCAAATTGATATTAACGTTTTGTAAACTTGTGGGCATGCAAATATGTTCATTTCAAAATCTGAAGTATTT
>M00285:128:000000000-BF978:1:2118:21604:4036_1:N:0:46
ACCTGGAGTCACCTATCACCTGCCAGCCTCTGCTCCTCCCCCTCCCCTGACCTTCTTATTCTGGCTTCTGCCCTCTTCCT
TTCCAGTCCTGATGAAGAATCTTGATCCAAAACATTGACTATTTCTCTCCATGGATGCTGCATGACCTGCTGAGTTCCTC
CAGCATTTTGTGTGTATGGATTTTCCCCTTATCCTATGTGTACCCCACCGCCCTACCCCTACCTTGCATGCAACGTAAAG
CT
>M00285:128:000000000-BF978:1:2118:8434:4036_1:N:0:46
AAAATGCTAACTGATTTCTCTTTGACAGAAGCTGTTTGGCTGGCTTGATTCTTTTGTTTCAGATTCCAGTAGTTGCAGTT
TTATTTGTTTTCCAGTGCAAATTGACAGTTAGCCAAAGGATTTGGAAACCAACTGAAGTACATGGAAATGTAGAGCAAAC
CTGTGGCCTCCTCACACCCAGCCTTCATCATACCCTCCAGTAAAACCCCTATAAA
>M00285:128:000000000-BF978:1:2118:6335:4037_1:N:0:46
CCCCTCCACTTCAGAATCAAGATCACCCCAAACTTAATAACTGAGCTGCAGTACCTGTTGAAGGACAAGTGATTGTTGAT
TCATTTACAGATCCTGTTAATGTGGACTTGTTCCCATTTTGAGAGCTACCTCCCGGCAAAGGCAGACATCAATGAGAAAA
TTCACCGTCACCTTTAGTATTCAGCACAGACTTCAGCCCTCGGA
>M00285:128:000000000-BF978:1:2118:25275:4037_1:N:0:46
CACTTGCCTCCTCCTCTAACATTTAAATAGTAAACACAGAAGAGCATCATGACATTCAGTCCGGCAGTTCCTAATTTTTC
TGATTTCTTTGTATACATGTGGGTGAGGATGGCAGCAGAAGAGGAAAATTACCTTGCAGTATATGCCAAACCTTTGCAAT
TACAGAGGACATTATCAGAGGCAATATACTA
>M00285:128:000000000-BF978:1:2118:13122:4038_1:N:0:46
TTGTAGATACTGCATGTGTTTTGTTTAGAAAGTTGTAAATCAATGGTTTTACCTTAGAAAACGGTGTTTTAGCCAAATAA
GAAATCTGTTGCTTTAACAGCTATTAGCTTTTCAGGGGTAATAGGTACCCTGAAATAACTGTTACCAAACGACTCAGCGG
CATGAAATACATACACTACAATTGTTGTCCTGTAGATACTCGATGTGTTATGTGTGGAAAGTGGTAAATCAATGGTTTTA
GCTATAAAACGCTGTTTTCGCCAAAGTAGAAAACTGGTGATATATCAGAGATTACATTTT
>M00285:128:000000000-BF978:1:2118:21796:4043_1:N:0:46
GGATTGGGCCACTGATCCATTGGGCTTGGGAGGATAAGATAATACCAGCCAACATTCCCACCATTCTGTGTCCTCCGTGC
TGGAATGGGCAGCCAATTGGCAAAAGAAAAGTAAAGGAGGAACAGTGAACTCTGCGAGGTGTCC
>M00285:128:000000000-BF978:1:2118:14763:4048_1:N:0:46
TCATCCAATAACATTTCAGGGTTAAGAGATACAGTTCAATAGCCTTTACCAAACGACTTAACACCATGAAATACATACAT
TACAATTGTTTTCAAATTGTTACTCTATGGTATTTTTATAAAAACTGGCAAATCAATGGAAAAAGCACTCAAAACGCTGT
TTTAGCCAAGTAATGTTTCTTTTGCTATATCAGCGAATAACGTTTCAGTGCTAAGAGCTA
>M00285:128:000000000-BF978:1:2118:17926:4052_1:N:0:46
CCACCAGTAATAGATGATTACATTGAGGTTGAGACAGAGAAAGAATCTGGTAACTATGTACACATTAGCAGTATTGACTG
TGCTATTTATTGCAACTGAACAGTGTGTAGTAAAGTCTGGTTCATCCCTTTTGTCCACAGAGACATAACTTTTATTTCCC
ATGAGTTATAATCAGTTGCGCGAGCAGGTTTTACGTGAACTGGAAGGGGTAAAGTAGGGAACAATGGAGAGGAGAACAGC
AAGCCAT
>M00285:128:000000000-BF978:1:2118:8629:4053_1:N:0:46
TACAGAGAGCAGTGGGTGCATGGAACACACTGCCGGCAGAGGTTGTGGGGGCAGATACTTAGGGACTTTTAAGAGGCTCT
TAGAGAGCCATATAAATTATAGAAAAATGGAGGGCTATGTGGGAGGGAAGGGTTAGATAGATCTTAGAGCAGGATCAAAT
GTCGGCACAACATTGTGGGCCGAAAAGCTGTGTTGTAATGT
>M00285:128:000000000-BF978:1:2118:11523:4053_1:N:0:46
GTGGTGGGTGCCTGGAATGTGCTGCCTGAGGTGGTGGTGGAGGCAAATATGATGGGGCATTCAATAAGCTCTTAGGTCGG
CAGATAAAGGCAAGGAAAATGGTAGGATATGGACATTGTGTAGGAAAAAGGGAATAGTTTACTTGAGCATTTTATAACTA
ATGTAATTGGTTTGGCATAACATTGTGGACCAAAAGGCCTGTTCCTGTTGTATCTCTATATTTTTAAAAATCATTATTAA
AATCTGACTGGTGTGTGAATAAATAACAGGTCATTGTTAGTTACTAGCCTTTCATATTGT
>M00285:128:000000000-BF978:1:2118:13958:4055_1:N:0:46
TTCAGTATAGTGGCTGAATTGCTAAGCTTAGCCTTCAAGCTCAGCCATTTGCCCTAATCGAGCTGTACAGTTGGATTAGA
TTCCTTCTCCAATAACCTAACCAATATTCAAAGTTTCTGTACTATGTCAATAACATCTCACCTTCTTATCCTGTCTGAGT
ATTTTCTCCTGCTTTGAATATTTTCAGCGAATTTAAGATCCACTATGTCTAACAGCACTATGCATTACATCTTAACTGTT
GACTACATCTTTTGTCTTTTACAGGCTTTATCCGCTGTTTTTTTTCAGATGGCATTTCA
>M00285:128:000000000-BF978:1:2118:13818:4055_1:N:0:46
AAAAATGTTATTAGTTAAATTCAAGGAAAAACAAAGCCATTTTTGGAATTAGATGGGTGACAGAACAAAAAAAGTGCACC
AGAGAAGGGAACCATTTAACCTGTGCCAGCTCTTGAAAAGAACTGAATAATTTAGTGCTACGCTAAAGCAATCCTGAACA
CTGCAAATTTGTCCACTTCAACTATACATCCAATTGTCATTGCATTTTTGCTGTGGAATGTG
>M00285:128:000000000-BF978:1:2118:10159:4056_1:N:0:46
CCCCTTTCCTGAAGTCAATGACCAGCTCTTTAGTTTTGTTGACACTGAGGGAAAGATTGTTGTCATGACACCATTCCACT
AAGCTCTCTATCTCCTTGCTGTACTCCGACTCATCACTGTTTTAGATATGGCCTACAATGATGGTATCATCTGCAGACTT
GTAGATGGAGTTAGAGCA
>M00285:128:000000000-BF978:1:2118:23895:4057_1:N:0:46
ACATCAAAGATGGACCACCAACACCACCAATGGGGAAGGTCGGAGGAGAAGTGAAGCTGTCTATCTCGTACAAGAATGAT
AAGCTTTTTATCATGGTGATGCACATCCGAGGCCTAGTAAGTACTTTGGTGAATACCGTTTGCCTTATTATTGGCAGATG
AATGTGACTGCAGATTATAGCAATTTAAACTGAAATGAGGGTAGAGGACAAAGAACAAACTGACCAATAGACAGGGTGAT
AATCTGAAAGGAAAAGATCTATTATGTTTTTGTAATTTTAACTCACCAGCCCTGCAACTG
>M00285:128:000000000-BF978:1:2118:15210:4059_1:N:0:46
AACAGACTGGTGTTTGGCATTTAAAGTGTTGGTGCATTTCTGTGTACCTAGCATCTCTTAGTGTTAACATAGGAAGATGG
AGGGATGAGAGAGTCCGAAGTTCTGATGGCTTGCGGAAAGAAGCTATTGTTCAGCCTGGTCGTTCTTGCCCTGATCCATT
TAAGCCTCCTCCCTGATGGCGAAATTGTAAAGAGGTGGTGGCAGTGGTG
>M00285:128:000000000-BF978:1:2118:7706:4060_1:N:0:46
AGGCTGCCCTTGGGCAGAACATACCTGCAGAACTGAGAACAGCATGCGAGAAGGACTAACTTATTAAACAAAACTGGAGG
AGAGAGTCAGAGGAAATATAACTGATTGCGTATCATCTTTTCACTCTTGCGCAGTCATCTTATCCAACTCTTGCAGTTTT
CTATAAACAG
>M00285:128:000000000-BF978:1:2118:11656:4062_1:N:0:46
CCTGCGCAGTGAGTATTGGGGGTTAAGAAAGAATCTGAAAAGCAGGACCTCAAAGGTAGTAACCTCTGGATTACTCCCGG
TGCCATGTGCTAGTCAGTCCAGGAATCCGAAGGTAGAACAGGTGAATGCATGGCTGAGGAGATGGTGCAGGGGGCAGGGT
TTCAGATTCTTGTATCACTGGAACCTCTTCTGGGACAGTGGTAACCTGTCCAAGAGGGCAGGTTGCACCTTAACTGGAGG
GGAACCAATATCCCGGTGGGGAAGTTTGCTAGTGCTACTCGGGAGGGTTTAAACTAGTTT
>M00285:128:000000000-BF978:1:2118:21120:4062_1:N:0:46
TACAGTTAAAATGTTAGTAACTTAACACTTATTGCATTTATTTAATATCCTTTTCTCTGCTGTTTTAAGTTAATGGAGGA
ATTAACAAATTTATTTCAAAGGGATGAATACTTCTATTCAAAATCTGACAAAGGAATAGCATATAAATATCTTACTGGCA
GTAATTTTAAGGTTTCTGCAAAATTGAATACTTAATAGTACCATATATACTAATGGTCTTCATTAGAATTTTCATAGGAA
GATTGCGTTGAACCTTATGAAATTCG
>M00285:128:000000000-BF978:1:2118:13245:4063_1:N:0:46
TACCTAATTTAAATAATCTTACAGGTTTGCTGAGCTGCAGAAATAATCCATCATCGTTTTCCCCTCTATAACTGGTCCAT
AAACTGTAGAAGGTCACTGCTTAACTTTGTTTTAGTGGTCACTGATTTGTAGCTATGATGATCTTGTTTTAAGGCAGATT
AAAATAAGCTCCTTCAAAAGGTAATGTTCACATTCTTATCTGTCCTCCAGTTTCTGGTCTTTATTGGCCTTCTAAACCCA
GCAAAATTGGGGTTACTATCTTGTAGTTTCCAACAAAATCACTCTGTTCAGCTAATGAAT
>M00285:128:000000000-BF978:1:2118:11255:4068_1:N:0:46
TTGTTAGTGTCCATTTGTTAACGAGCAATTCCATTCACTATGGCTGGAAAAATATTGTTTGTATTAAGGTAGCCGCTTAG
AATGCAGCTGCAAGGACTTGCAATAGGTTAACTGACACAGCTGAGGGAAACCCATCATTGCTGTTCTGCAATTCTTCCAA
TTTTTTTTCCTCTATTCATTTTTCAGGAGTTAGGTGTCACTAGTAAGACGAGCAATTTATTGTCTGAAGGCACATACCAC
CAGACTTAAGGACAGCTTCTACCCCACTGTGATAAGACTATTGAACAGTTCCCTTATAC
>M00285:128:000000000-BF978:1:2118:19024:4073_1:N:0:46
GCTGATATAGCAACAGAATTCATATTTGGCAAAAACAGGGTTGCATAAGCTAAAACAATCGATTTGACACTTTCTACACC
AATCACATGGAGTATCTCCAGTAAAACAAATGTAGAGTATGTATTTCATGGTGCTGAGTCGCCTGGTAACACTTAGTTAA
GTGTACCGCCTACCCCTGAAAAGTTAATCGCTGATATAGCAGCAGATTTACTATTTGGCAAAAACAGCGTTTTATAAGCT
AAAACAATCGATTTGCCACTTTCTACACAAAACACAAGGAGTAT
>M00285:128:000000000-BF978:1:2118:25792:4074_1:N:0:46
GTTGGTTAGACTGCACTTGGTGTATTGGATGCAGTTTTGGTTGCCACGTTATAGGATGTGGTTAAGCTGGAGAGAGTTCA
CAAGGATGTTGGCAGGACAGATGGCTTGAGTTATAAGGAAAGACTGGATAGACCGAGACTGTTCCCTGGAGAGAATGAGG
CTCATGGGTGAACTTGCAGAGGTTTACAAAATTATAATATAGTCAGTCTATTTCCCAGGGTAGAGGGGTCTAA
>M00285:128:000000000-BF978:1:2118:8829:4075_1:N:0:46
GAGAGAGAAACGTTGCGAAGAGTGCTTTCCACAGGCAAGCGGAGAACGCGAACGGATCGAACCCCAGGACAGACGGTAAG
AAAAATAAACCTATACAACCCAAAACCCTTAGCCTAATCACCCAAAAACCCTTAGCCTAATCACCCCAAAACCCTAAGCC
TACTCACCCCAAAACCCTTAGCCTAATCACCCCAAGCCCCTGAGCCTAATCACCCAGACCGGAAAAGCCCCCGACTGCCC
CCTCCTCACTCCGCGTAATCACGTAAGCCCTTAAATGCTTGAAAATACAAATCGTTTATT
>M00285:128:000000000-BF978:1:2118:14769:4077_1:N:0:46
TGTTCCTGGTGAATCTTCATATCGGTGCTATGATCTGTGGAAAAGCTCTAAGGTTCAGAGACAGTGCTGGAGTCTAGTGG
AAATCTGATGTCACTGGGCATGGCCTGGTGTGGTGGGTTCGCTCTGTTTATCGAGTGTGGGAGCGGCGGTGGGGGGTGTA
AGGAGAAGGAAGCTGATGTTTTAACAGATTTAAAATAGAAACCTGGAGCTTCTGGTAACTGCTGGGTAAAGTCCACACCA
AGGAGTCAAGTGGTGAAGGAATGGTTGGAGCAGAAATGTCACCGCTAAGGAAAAGGGATT
>M00285:128:000000000-BF978:1:2118:20963:4079_1:N:0:46
GAGTTAGAAGGTGATAATAAGCTTGGTAAAAGGTGAGAGAGAAGCAGAAAGGTGAAAAAATTTAGGGATGGAATTCAGAG
CTTAGAACCTTGGCCAACAGATTGACCTAAATCAAGTAATTAGAAAATTCTATTTCCTTTATAATTTTGGGAAGTTTAAT
TAATATCAGGCATGTTGTGCATCTTATCACAAAGTTGGGAAAGAACTTTAGCACTATACTTGGTACCTCAGCTTCACTGT
CATGAATTATATTATTACAGCTTTCTTCTATTTAATATGGTTATGGAGGTGTCTGACTG
>M00285:128:000000000-BF978:1:2118:5253:4079_1:N:0:46
ACCATTGCCAAAGTCTGAAGTTGTGAATACAGTGGTGGCCACAGTGAATGAGGTGAAAGATCCTGAGACATCTGTTTGTT
GACAATGAGGAAGGCCATTGTAGACCAAATATTGTTTCAGCAAGGCTAGAAAACCAAAATATCTTGGAGAACCTTGAGAC
AAAGTTGGACCATTTACAAGATTCACAGAAACATC
>M00285:128:000000000-BF978:1:2118:23268:4079_1:N:0:46
TTGAATTTTAGCCCAGTGTTTTTTCCCTGTTTTGTTTTTTTTTTCATTTTTTTAATTCATTTTTGGTTTAATTTACTCTT
TATTATTATGATTTTTATTTTTTTTTCAAATATTGATTTGGGGATTTTTTTGGTTTTTTCTGTTCTAATTATATATCAAA
TCTTTTTATTTTTTATCTTTTATATTACACTTATGAACTGCGAGATTGTCGGAACTATTTCTTTTATATACATCATACTT
TATTGCTTTCTTTTTTTGATTACCTATGATTTACTTGATATTTTTACAATACATGTGTA
>M00285:128:000000000-BF978:1:2118:20273:4079_1:N:0:46
TAAGAGGGAAATCCGGAGGGTAGAAAGAGGATATGAGGTGGATTTAGCAGGGTTAAAGATAATCCTAAGAGACTCTTCAG
TTATATCAACAGGAAGATGTTGACAAGGGAGAAACTAGGTTCTCTTAAAGACCAGCAGGTCAACCTATGTGTGGATCCAC
AGGAGATCACCAAGAGTTTTAGTGTCTATTTCTCCTCAATGATTACAAATGAGAATATCATGGATGTAAG
>M00285:128:000000000-BF978:1:2118:23983:4082_1:N:0:46
CTCCCCCTTTTTTTAATTATCAAAATAAACTTTATTCCTAATAAAAACTATATACAACAATAAAACAGTTCAAACCTTTA
CATTCATGTACAGTTCCATTCTTAGTGTTACCTTTTCATATATACAAAACAAAGCACCGATACCACACATGTGGCACCCG
GGGGTGATACCCTAAACCCATATTTACCACATTTGAGGAGCATCTCACCTCTTTCAGCACCGCTGCCCCAAATTCTCCTT
GAACAACGAGACCCTGGAAAGTGTGGACCTCTTCCCATATCTTCGGAGCCACCTTTGGGT
>M00285:128:000000000-BF978:1:2118:11281:4083_1:N:0:46
GTAAATGTCAGACTGTAATTACACCCTCCCACCAACTGTGATGCTGTACCATCTCGGTTTTACTGATGTTGCCTTCTGTT
GAAAAATTCAGAAAATTTCAGCAAAGATCCTCTACACATAAAGGAAGAGCTGCAGTTACCAGTTGTCTTATTAAATTTCT
CAAATATTTCAAAGCGTGTTGCATTTAGTGAATCACATTGTATGAATACAGTTAAGGAATAAATGAGACAGCCATTTTGA
ACAAAGGTCTCTG
>M00285:128:000000000-BF978:1:2118:7137:4085_1:N:0:46
AAATAGAGGAAATTCCTGCCAGATGTAATGAAAAAATAGCTAAGTCCACAGAGGCTCCAGCATGGGCAAGATTGCCAGCA
AGTGGAGGATACACGGTGCAACCAGTTCCAGCCCCAGCTTCAACTCCAGCGGAGGCTAGTAAAAGGAGGAAGGAGTGCGG
TAATAATCAGAAGCTCATGTTATTTATGCGTGGAAATGCTATATCTGG
>M00285:128:000000000-BF978:1:2118:5360:4085_1:N:0:46
GATGCACCTGCACCTCTTGTTAAACTCAGGGAAGAGCTTCCTTACTCTATCCACATAGCTTGTCCCCTTTCAACTATACT
TTTTGGATCAGAGATCCAGTCTATTCAATAACAGAAAGGTTGAGGGGTTCAATCAACCAAAACCTGCTCCAGAATCAACA
CAACACAAAAGCTTGGA
>M00285:128:000000000-BF978:1:2118:13534:4087_1:N:0:46
ATCCACACAATCAATGCCTCTCATCATCTTATACACCTCTATCAGGTCACCTCTCTTCCTCTGTCGCTCCTAGGAGAAAA
GGCTGAGTTCACTCAACGTGTTTTCATAAGGCATGCTCCCCAATCCAGGCAACATCCTTGTAAAGCTCTTCTGCAGCCTT
TCTATGGCTTCCACATCCTTTCTGT
>M00285:128:000000000-BF978:1:2118:17253:4090_1:N:0:46
GTTTTATAAGCAAAATCCAATGATTTGAGACTTTTTACACTAAAAACACATGTAGTTTCTACTGGACAACGTTGTAATAT
ATGTATATCATGGTGCTGAGTCGTTTCCTAGTAGTTATTTAACTGCACATCTTACCACTGTACAGTTAATATCTGCTATT
TTCACAGATTA
>M00285:128:000000000-BF978:1:2118:23725:4091_1:N:0:46
TTCTCAAGTATGTAGCTATCAAGAGGGAGGAGGTGTTGAAGTTGTTAAATAATATCAAGACAGCTAAGTCTCCGGGGCCT
GACGGTACATTCCCGAGGCTGCTTCGAGACGTGAGGG
>M00285:128:000000000-BF978:1:2118:23754:4093_1:N:0:46
TGGGTAAAATAAGAATAAGATATCTTTATTAATCACATGCACATCAAAACACACAGTGAATTGCATCTTTTGCGTAGAGT
GTACTGAGAGCAGCTCCGCAAGTGTCACCGCACTTCTGGCGCCAGCATAGCATGCCCACAACTTCCTAACCAATAAGTAT
TTTTGGAATGTGGGAGGAAACTAGAGCACCCAGAGGAAACCGACACAGATAAGGGG
>M00285:128:000000000-BF978:1:2118:9755:4093_1:N:0:46
AACACCTACAAGGTCGACATGAATATGGTCGAACCTGCGGTGAGTATGTTGAAAGTCTTGCGGGGGTGGGCCTTGACGTG
ATGCTGTATTTTCGAGGTTTAACAGTGCGTGCAGGACCCGGCCCACTTGGAAGCCTGCTTACGCAGGCTATGCCAGACAA
ACCTGTCGGACACCATCCAGACTACTGTCAAATACTTGTCATCACCAGGAGACTGGAACGATGGGGCGGGGTTTACCAGT
GGAGATATCGTAGAGCAGCGTGCGGTCACCGTGGCCT
>M00285:128:000000000-BF978:1:2118:22880:4093_1:N:0:46
TAAATAATCTTAAAGTGAGTGAACTGGCGGTGGACATTTAAAGTGCCGGTGCGTTTCTGTATGCCCAGCATCCTTTAGTG
TTGGCGGGAGAGATGCCTCAGAGTACGACGTTAATATAGCTGTTACTAGCACAAACATGTATTGGTGACCTGGAATGAGG
GCAGAGGTAATTTCAAGGATGTTGCCTGGACTCAAGGGACTTAGTTATGAAGAAATGGTTGGGCAGGTTGGGTCTTTATT
CATTGGAACGTAGGACAATGAGGGGTGATCTTATGGAGGTGTATAAGATCATGAGGGGC
>M00285:128:000000000-BF978:1:2118:12684:4094_1:N:0:46
GATAAGAGCAAGGAAGTTATCCCTGTTGTCCTGGCCAATATTTATTCTTCAGTCAACACCACTGAATCAAACTCTGTCTA
CACTTCCTGCTGCTTCGCGAAAGCAGCCAACATAATCAAGACCCCTCCCACCCCAGTCATTCTCTCTTCTCCTGCATTCC
CATTGGGCAGAAGACACAAGGCTTAAGAAAAGATACCACCAGGCTCAAGAACATCTCCTGTCCCATTGGTATTAGACTCT
TGAACAGAGCTCATACATTAAAGGTGAACTCTTGATCTTTCATTCTACCTTATCATGGCC
>M00285:128:000000000-BF978:1:2118:25612:4096_1:N:0:46
GCCTGATAGGGTGGTGGAGGCAAATTCATTGGGGGCATTTAAGAGGGGCTTGGATGGGCACATGAATGAGAGGAAAATAG
AGGGATATGGGCATTCTGTAGGTAGGAGGGATTAGCTATGTCAGCACAACATCGTGGGCCACAGGGCCTGTTTTGCGGTG
TATTGTTTTATGTTCTATGTTCTAGATAAGATAAGATAAAATGTCTTTAGTAGTCACATTTACATCAAAGCACATAGTGA
AATGCAGCTTTGCATAGAGTGTTCTGGGGCAGCCCGCAAGTG
>M00285:128:000000000-BF978:1:2118:21332:4097_1:N:0:46
CTCAGAATTATACTACCTGATAAAACGCATAGGTGGTTCAAATCAATTGCAGAAGCTGAGAAATTCTTGTCAGATTAGCT
CTTAACTTTGGCTGTTAAGAAATCTGCTGGCAATTCACTGCTTTAATGTTATACTAAGTGCATTTTTTTATTGGTCAATT
AGGTTTTAGATTCATACCTTTCTTTTTTTATAAATTTAAA
>M00285:128:000000000-BF978:1:2118:20747:4097_1:N:0:46
AGCAGAGTTTGCATTCCCAGGATTAGTGCAAGGGACCCAGAGATTCTGTGGAACACTGAACCCGCAAGAAAGCATCTGGT
GTTCAAACCTATGAACAGAGTGAACACCTATTTGAGCTGAGGAGTAACACTTATCACCAAAGTTCATCCTTCAGGCAAGA
TTGGCACCCAAAGGTGAGAAACAGCTGTGAACGGCTCAGAAGACTGGGTAGC
>M00285:128:000000000-BF978:1:2118:26270:4098_1:N:0:46
GCCATGCTCCATTTTAAATGAACACAATAAATGAGCTTCCAACATCTGAGTAAGACATTTTTCCTCATCTGTCCTAAATG
GCCTGCCTCTTATTCTGAATCTGTGCCCCCGATCCTAGACTTCTCAGATGGAAAAACATCCTATGCACCTAACCTGTCAA
GCCCATTAAGAAGTTTTAATGAGATCTCCTTCATTATTCTAAACCCTGGCAAATACAGTTCCAAACTCTCACATGGCAAA
TCCACTATCATC
>M00285:128:000000000-BF978:1:2118:22247:4099_1:N:0:46
GTCGCCGCATTATAGGAAGGATGTGGAGGCGTTGGAGAGGGTACAGAGACGATTTATCAGGGTGATGCCTGGATTAGAGG
GTATGGAATATGAAGAGTGGCTTAAGGTGCTAGGGCTCTACTCGTTGGAGAGGAGGAGGATCAGAGGG
>M00285:128:000000000-BF978:1:2118:12253:4099_1:N:0:46
ATCCAAAAGTTAAGCTGATTATTAGGGAGTGATCGCAATGAAAGCCCGGTCCACTGTAAAAATCACGTCTAAAGATTTCT
TTCATGTGTGAAACACAGACCTACTTAAAGTAGGATTGTAAACTGCTCTGCTTCATAAACATAGACTGTCGGATTATGTC
AGTTTATGTGCATTGAAAAGGAAAAAAACCCTAAAAATGCTGAAAACCTGAACTACAAAATAATACTAGAAAC
>M00285:128:000000000-BF978:1:2118:17663:4101_1:N:0:46
AGCAGTCCATGTAAATGGAGGAAAACATTGATGAGGAATGGTGTAGGACTAAATTGAACAATAGTCAAAATCACAAAGGG
TGCCACCTTTAATTTTAGTTTTGAGGCAATTTCAATACTGAGAGCAGAAAGAGAAATCTGATTAAGACACATGTAAGGAG
GGATAGAGCTGGGGTAATGCTTTGCTAGAACTGAGTCAGTAGAAGTGAGCGAGGTGTCAGGGGA
>M00285:128:000000000-BF978:1:2118:6428:4101_1:N:0:46
AGAGATCCCAATAGCTTTCTAACTTAATAAAAAAAAAATTAAATATTTTCAAACCTTTGGAGGTCCAGGTTCTTACAACA
ACAGCAACAGCAAAACACTGCAAGGTCCTTCATAAGAGTAATCAAAAAGTTCACACTCAGCCATTCAACGAGTTAGTACA
GCTGGAGACCAAAAAACTTGGTCAAGGAAGTGGTATTTCCATGA
>M00285:128:000000000-BF978:1:2118:19486:4101_1:N:0:46
CACCAGCAACTTGAAACTTTATCTTAGCTCAGCAATGTAAATACCTTCAGCATCACAATAACCGCGATGCCACAGGTTTG
GTGATGTGCAGCACAGTAGTGTTGCGGTTTGCTGGAGACCCAGGTTCAATTCCGGCCACTGACTGTAAGGAG
>M00285:128:000000000-BF978:1:2118:9538:4102_1:N:0:46
CAGACATTTTTAACCTCTCCCTGCTTCAATCTGAGGTTCCTACCTGCTTTAAGAAGACCACTATCATCCCAGTGCCTAAG
ACAAACAAGGTAATGTGACTCAATGACTACCGACCAGTGGCTCTGACATCCACCATCATGAACTGCTTTGAGAGGATGGT
CATGGCACACATTAACTCCAGTCTCCCACAAAACCTCAACCTACTGCAGATCACCTACCGTTGGAGCAATTCTAATGTGG
ACGCTATCTCCCTGGCCCTATACTCATCTGTTGAGGATCTAGACAGTAAGGACACCTACG
>M00285:128:000000000-BF978:1:2118:15116:4103_1:N:0:46
TCCTCCCCCACACCTGCTTATCACTATCTCTTACCTACATCTACCTATCACCACCCTGTGCCCACCCTGCCGCCCCTCCT
TTGTCCACCTATCACTGCTCTGCTTTTCCCTCCTAAATATTGGGCTTCCCCTTTTCCTATCGTCAGTCCTGAAGACGGGT
CCTGATCTGAAACATTGACCAGCTGCTTTTCTCCACAGATGATGCATGGCCTGCTGAGTTCGTCCAGCATCATCGTGTTT
TTCTCCCATCTTTTTCATACCCTTTGACCTATCTTCTTTGGCATCCTGTCTCTGTCCTGT
>M00285:128:000000000-BF978:1:2118:15487:4104_1:N:0:46
GTTCCCATTTTCCAATGTTTCTGTGTTATGATTGGTGAAGAGCATTACGAAATCAGAGCAATCTCTTATGCTAGTGCAAT
GGGATCTTACACACTGAAAGAAGTGGCAGGTGTATTAATGCCTTATTCAAATACAATGCGCTCATATTACTGCACGGGCG
GGATCGTTTTGTGTCCACACCTTTGGATGTGGATCTGCACACAAAAACCGCACAATCAATGGCAGGAATATAATGAACTG
AATGACCATTCGCAGCTAAAAGAAACTTTGAAGCATAAGTTTTTTTTTCCAACTTACTTT
>M00285:128:000000000-BF978:1:2118:18415:4106_1:N:0:46
TTTGAACCATAAACACAATGTGTGCTTGGACCGGAAACTTCATCAGACCTTAAGGGGAAAGAACCTGTTCTGCCTCCACA
GGAAAGATGAGGTCCAACAGGAAACTCATTACATAAGGAATAGGTTGACTGTGTGGAAAGATGGCAAGAGGTCTAGCAAC
TGGCTCGTAAGCATGACAATGGGAGCTCTTCAACAGCGTCAGAGCCAACTACAGTCCAAACACCCAACATCACCCTCAGA
G
>M00285:128:000000000-BF978:1:2118:11792:4106_1:N:0:46
AAATGTCTCCCACAGTGATCTCCTTATGGGCTATTCATCACAGTACTCATGCCTGCTCATTCTATGCTGGTGCCTAATCA
TGGACATACACAGCATGACAAAAAGATGGGTAGTAGGCCCATTTACATTTGCAGTGTTTGGAAGCAAGTGTTGCCTAGTG
ATGCCTCAGCCTAATATAAACTGTTATTAAT
>M00285:128:000000000-BF978:1:2118:12299:4106_1:N:0:46
AAATGTTGAGCAACCTCCCTTCTCCAGAATGTGGCTATTATTCTGCTACACAGTAGGTAGATTACTAATACACTGCAGTA
GGTCACTTATGCTAGCAGTTTCCCAGAAAATAAATTTCAGTCTTGAATTAAACAGAGTATATAGCCATTAAAAACATTCC
ACCTTCAAGCTGATGCCTCAAGAGAACAGTGACAGGTTTCAGAAACCAGGCATGTGCGCAGGTGCACTTCAGCCCCACGC
TCCTGATCTTCAGTCACCCAATGCGAAGAGGGGGT
>M00285:128:000000000-BF978:1:2118:25972:4108_1:N:0:46
AATTTATTTATTTATTATTTATTTATTTATTTATTTACAGCGTGGAAACAGGCCCTTTCGGCCCTCCAAGTCCACGCCGC
CCAATTTATTTAACCCCCGCCAGATTAACCTACCCGTACGTCTTTCTAATGTGGGAGGAAAGCGGAGCACCCGGAGGAAA
CCCACGCAGACACGGGAGAACGTACAAACTCCTTACAGTCGGCGACCAGATCGGAAGAGCACAC
>M00285:128:000000000-BF978:1:2118:11726:4108_1:N:0:46
ATAAAGAAAGTAATATTTTCAATGAACTTGGATAAAGCACCCTGTCCTGATGGATCTACAGCTGAAATTTTTAAATTTCT
TCCTGACATTCTTGTTCTCTTCTTCGCCAGGATTTTAAAGGAGACCCTATCAGTGGGCAAATTATCACAATCTTTTAATG
AAACAGCTTTTTCTTATAAAAGTATAACGATCCCACTGACTCTGCAGCCTATTGGCCTATTTCATAAATAAACGTAGATT
CAAAAATGTTTTCTAAAGTATTGGCCTACAGACTTGGAAAAAGTTCTCTCACAAATTATC
>M00285:128:000000000-BF978:1:2118:23423:4110_1:N:0:46
AAATTCCATCAGCCAATCTGCAAACTTACTTATCATGTCACCTCCATTCTCATCCAAATTATTAATAGATCCAACAAACT
ATAAAGGACCCAGCACTACTCATTGAGGCACAACACTGGTGACAGGTGTTACAAGCCTCCATTC
>M00285:128:000000000-BF978:1:2118:16839:4110_1:N:0:46
CAGAGATTTTCCTTTGATTGAGACAGAAGGGACCACAGAAGATGGTTGCATCGGAATGACAGATCTGGTGGGGTGGTGCG
GGGGGGTGGTGCTGTGGAGGTTACATTGGGACCTTGGCTGCAGGATGAGATTCGAGGACAGAGGATC
>M00285:128:000000000-BF978:1:2118:10773:4111_1:N:0:46
GGAGTGTAAAAGAGTTGGTTTACCACAGACCAAAAAAGCTGTATTTTACTTCCATTAAATGTATTTTTTCCCTATATTCA
TTTCTAATTTCTGAGTAGCTTTCTCAGTCTCAATGTGAACATGTGATTTTTGTTTTAAAATACATTTAAGTATACAAGGC
CAGCATTTGCACAATCCTAATAGTCTTTGAGAAATTGGAGGAGAGCCACTTTGAACCATGCATTCCTTCTGATGACAGTG
TGGCTGGGTTTGAAGGTTCCAGAATTTGCATCCAGTGATGATGAAGGCATGGTGATCTGG
>M00285:128:000000000-BF978:1:2118:11422:4111_1:N:0:46
AGTCTTACAATGGCAGGATAGACGCAGTCCTCGAGCCTGGTGTTGTATGCTTTCAAGCTCTTGCCCAATGCAAGCTGGGG
AGGGACAGAGGGACAGACGGACAGAGGTACAGAGGGACAGAGGGACAGAGGGACAGAGGGATAGAGGGACAGAGGCACAG
AGGGACAGAGGGACAGAGGGACAGAGGGACAGAGGGACAGAGGGACAGAAGGACAGAGGGACAGAGGTACAGAGGGACAG
AGGGATAGAGGGCTTTTGATAGTGTTGGCTGCTTTCTGCGAGGCAGGGGTAACTGTGGCC
>M00285:128:000000000-BF978:1:2118:21065:4112_1:N:0:46
AGAAATTACTGAGACACATGCTGAGCCTGGCAGCAATATCAGTCATTATAATGAACAGCTACATTAACAATGTTAGAGAT
GTTATGGTTTCAAGATGCAAACATTTTTAAATTGAAAATAACACATTAAGTACTGAATTTAGTAGT
>M00285:128:000000000-BF978:1:2118:5075:4113_1:N:0:46
TCACAGAGAACAAGGTTCAACAGTACCAACGGGTAAGATCACGTGGCTTAGTGAACTATGATCTAACAACCCAAGCCTTT
TGGGAAAATCAGAACAAAGGATTTTGAAAGTATAAATATGTAATTAGTTGCTCAGGG
>M00285:128:000000000-BF978:1:2118:16319:4116_1:N:0:46
CAGTTCCATCTGCTCATGTTTGGTCCACAGCCTTCTGAACCTCTCCTCTGACACTGCTTTCAGTGAACTTTCAACTTTCA
CTTGCACTCCTGGGTCCATCTATTCCATAACACTCCCCAGGGCACTGTGTAAGTCCTACCCTGGTTTGATCTACCAAAAT
GGATGACCTCACATTCATCTGGATTGAAAGCCATTTGCCAATCCTCAGCACGCATATCCAGCTGATCAAGAATCCCCTGT
AACCTTCCACACTGTCTGCTAATACCAATACCAATACCAACCATGCCTTG
>M00285:128:000000000-BF978:1:2118:24888:4118_1:N:0:46
GACACTGGTGCTTTTGTTTAATTGGCTGTGTCAATAGAGCTGAAAGTGGTAACAGCCAAGTTGTCCCTACAAGAAATCAC
ACTGTAGAACAATGCAGAAGCAGACAAAAGGAACACTCGAGTATTTTGTGAGACAATCTTAGGGCAGGTGTCATCTGTGT
GAGCA
>M00285:128:000000000-BF978:1:2118:10741:4119_1:N:0:46
CACTTTCTATAACTCCACCAAATTTTCATGTAATCCGTAAACTTGCTAATCAGACCTCCTACATTTTCAAACAAACCATA
TTATGAACAAAAGTCCCTGCACTGATCCTTGTGGAACACCACTGGTCACAGACCTCCAGTCAGATAAACACCACTACAGC
ACTACCCTCTGTCTACTATGATCAAGCCAATTCTGTACTCAGCTTACCAGCTCGCGATGGATCCCAGATCGGAAGAGCAC
ACGTCTGAACTCCATCACTCCGCGAAATCTCGTATGCCGTCTTCTGCTTGAAAAAAAAA
>M00285:128:000000000-BF978:1:2118:12256:4119_1:N:0:46
CTTTGTTAGCCTCATGCTGCTCAGAGACACCATCGCCTACGTGCAGGATAGAGGGACAGACACCTGCCTGGTCAGCTTGG
ACCAGGAGAAGGCCTTCAAGAGGATATCACACACATACATGTTGGATGTGCTCTCCAAAATCGGCTTTAGGTTGGAAATC
AGGAATTGAATCCAGCTGCTCTACACAGACATCAGTACCGCAGTCCAAAGCAATGGGTGGGAAACAGACAGCTTCCCCAG
CAAGTCTGGAGTCAGGCAGGGCTGCCCTCTCTCCCCTGTCTTGTCCGTGTGCTGCAT
>M00285:128:000000000-BF978:1:2118:13407:4119_1:N:0:46
CTCTGTTTACTTTACAGCAATTAGGTATTGTGTTCTTACAGGGACTCTGCTTCTCCCTGACAGAATAACACATTAAACTG
GATTTGGTATAGTACTTTGTACCCTTGTAAACAACATATCATCCAGCTGTAAGGTACCCTAGAAAGGATCTGCAGCTATT
GTTCAAATATCTATCCAATAGTCTCATATTTATCAATGGACAAGGAGCAGAAGTCATGGCTGGTAACAACAGCCACTGTC
AGACATGTAATATAGACACGCCAAGATTTATAGCTAATGTAAGGCAACCAACCGCTGCTT
>M00285:128:000000000-BF978:1:2118:10667:4120_1:N:0:46
TTGGAGCTGATTTGAGCTTCTCTAATCAGTCCTATTGATTATCTAGCTTCCATATATTAGAAGATCCTCCAAGACATCTA
TCATCCTCAACACAATCGATACAAACACAAAGATTCTGTTAATCAGTGACTTGAAGCCCTGCAGATGTGGTAAGAGTCCT
ATAACTCCATATAGAAAGCAGGCCCAGGGATTTCATGCCCAAATTTAAGCTGAGATGCAATGGAGCAACTTTACTGCTGG
GAGTAAACACATGGTCATTCACCATGCTGAGGAACTATTGTTTTTGGAAAGATCATTGC
>M00285:128:000000000-BF978:1:2118:7856:4120_1:N:0:46
GGTGGTGATGGAGGCAAATATGATAGGGGCATTTAAGAGACTTGTAGGTAGGCACATGACTGTGCAGAGAATGGAGGGAT
ATGGACATTGTGTAGGCAGAAGGGATTAGTTTAGTTAGGCATTTAATTACTAGCTTAATTAGTTCAGCACAACATGATGG
GATGAAGGGCCTGTTACTGTGCTGTACTGTCCTATGTTTTATGAGGAGATGTGGTATGCACAAAGTTACTGGAGAGCTGA
TGACACAAGGAACTATACCACACAATGAGTGCACACATTAAAATCTTTAAGTACGACTA
>M00285:128:000000000-BF978:1:2118:12224:4121_1:N:0:46
AATGACTTTGTGGCAGGCAAGGAAAAGATGGAATCACAGAATGAAACTTGGAGTAGAAGATGGAAGTATAATCTACCTGT
AAAATATTTCACAATTTATCCAGATGCACCACAGAGCGCACCCTACCTGGGTGTATCTCAGCCTGTATGGCAACCGCTCT
GCCCATGACCAGAAGAAATTTCAGGGATGTGTGGATACCTGACGATCATGCAAACCAGCCTCCCCTCCAATGACTCCATC
CACCCTTCCTGCTGCCTCAGAATAACAGCCAACATAATCAAGAACCCCCCCCATCCTAGT
>M00285:128:000000000-BF978:1:2118:10411:4125_1:N:0:46
GTATATAAAATAATTAAAGGTCCAGACTGAATAAATAGGAAATAACTACTTCCCTTAGTAGATTGGTCAAAAATTTTCTG
GGAAATTTAAAGGGGGGTGATGGGGAAGGACTTTCTGACCCAGAAGGTAGCGGAGGTTTGGCACTCACTGCCAGAAAAGG
TGGTGGAGGCAGAAACACTCATCACATTTATTGGTATTGGTACTGGTTTACTTATTATTGTCACTTGTACCGAGATGCAG
TGAAAAACTTGTCTTGCAAACCGATCGTACAGGTCAATTCATTACACAGAACTTATATAT
>M00285:128:000000000-BF978:1:2118:6713:4127_1:N:0:46
ACTCCAAGTGTGGTCTAACCAGAGTTCTATAGAGCTGCAACATCACCTTGCGGCTCTTGAACTCAGTACCCTGACTAGTG
AATGCCAACGCACCATACATCTTCTTAACAACTCTATCGATCTGCGCAGCAACCTTGAGGGATCTATGGACATGGTCACC
AAGATTCCTCTGTTCCTCCACACTGCTAAGAGTCCTGCCATTAGCCTTTGATATATTGATAATTTGATATATTGAACTAC
AGAAATAGTGATGGGATCAAGAGTGGGAATAAAAAATATGAGGTTTTAATGTTGATTGCT
>M00285:128:000000000-BF978:1:2118:16706:4128_1:N:0:46
GATTAGCTCTACCACTCCATGTAGCTGGTATGATGCCCACGATCCTCCTAGCAGCCACTCAACCATCACGTCCTTTCTGT
AAATCCCTGCCTAAAGCCTTCTACCTGCTTCTGAATGTCCTGAATGGCATGGGATATGTTGCAGGACTCATCCCTGACAT
TGGTGATACACTTGTCCCTCTTGCTGAGCCAGCTGGTAGTCAACAGTATACCGGATCTGTTGGGCATACAG
>M00285:128:000000000-BF978:1:2118:20333:4131_1:N:0:46
TAAAAGCATTGAATATTTTTGTTACAACCAACCTGAAAAGGAAACCATCATTCCATTTAGATTGAAATGTCATTGGGTGA
ACCTAACTAACCTAGAATACGGAGAGAAATTTTAAGACTACCTTTCTCTTCAATATTTATCACAAATTTTCACCTTCTTT
ACAAAGAAACTTTATTCTGAATAAGTTTATATTAAAATTTTTCATAGATGACAAAAGTGCTCCATGATTGAATAGCATAT
TCTAATGTACTCTATGCAGCAATTTGATGAGTTTGTACTGTTCACTGGTGCACTAATTC
>M00285:128:000000000-BF978:1:2118:7045:4132_1:N:0:46
GTCCCGGGAGAAGACACAGAGCAAGGCATTCATTGTGATAAAGGAAGAGGCAACACTCTAACCGGTAGAAGCTTCTGGGA
AATCGGAACGTTGGTGTCTCATTGTGTTATGGAGACACACAACCCATCTGCTGACTCCATCATCCAGGACAAGATGTCTT
ACAAGCACGCCCTGAAAATCTTGAAGGAACCTTTTGCTCATCAGCTTTGAGAACACGGAGAAACTCGAATGTTCCGTGTG
CAATTTGGAAGCAGAAGGGACTGTAAGCGAAGATATTGTCAGGTTGAAAACATTATTTT
>M00285:128:000000000-BF978:1:2118:7128:4133_1:N:0:46
ATTGTGGCAGCTTCATCTTGTATGTCAGTAACTCACTCTGCAATGTGAATCATGCCAACCCTCAACAACTGCACACCATT
CTCCCCTCCCAGCCCAGATAGGGGCTTTAACCCACTCCACCAGTAAGGCACATACGTGTTTACCACTCTCCCCCAAAGCA
ATGCAATACACACCCGACAATAAACTGAGGCATTCACAT
>M00285:128:000000000-BF978:1:2118:9016:4135_1:N:0:46
GATCTACACTCTTTCCCTACACGACGCTCTTCCGATCTGATCTACACTCTTTCCCTACACGACGCTCTTCCGACCCGATC
TACACTCTTTCCCCTTCAGCTTGAATAAATATATGAACTAAACTCTTTTTCTAACAACCCAATACACCACATGAAGAAAA
ATACACTCGTCACAACTCGCGATCCACCCCGATGCTCAACATCAACGACACACAGAAGCACTACGACCGTGAGATTCAGC
AATAATAGGATTCTATAGATTGCACACGTTGACAGATAGGTAACATACTCGAAAGCGTAC
>M00285:128:000000000-BF978:1:2118:22216:4135_1:N:0:46
TATTCATTGGTAACTGTTTTGCATCTTTTGAACAGCTGTCTAATAAATATAATTTACCTAGATCACATTTTTTTTGATAT
TTGCAGATTAGAATTTTATTAAAAGCTATTATACCCTCCTTTCCGTTTCTTTATAAAGATGCTATCATTGATAAAATTTT
AGGTTTTAATCTTCATCAGAAGGGCTTAACAGCAATAATCTATGATTTACTTATGAAAATATGGTCAGAC
>M00285:128:000000000-BF978:1:2118:23831:4136_1:N:0:46
AAATATAGATGGACAAGAAATTTAACCCTTTAACTAAACATTAAATCCATCCAAGGCAGTAATAAATGTGACCATCGAAA
GGAAGAGGAAGTGGAAATGCGCTGCACAGGGAAGTTTAAGATTCTGCAACAGTTTATTGCCAGTTATGGGATTGATAAAT
ACCCCGCTTGTTGTGAAATTGAAAGGAAGTCCAGATAAAGCTGGTTGTTGTGAAGAAAACAGAACAAAAAGAGTGGTGCT
GTCATGTTATGTGCACTAGCGACTTTAATTTACAAATCATCTTCAATGCAGCAGAAGTGC
>M00285:128:000000000-BF978:1:2118:10159:4136_1:N:0:46
CTGAGTCGTTTTGTAACGACTATTCGACAGTAGCTTATACAGCTGCAAGGTTATTCGATGATACAGCAAAAGATGCTAAT
ATGTCTAAAACAGCGTTTAGAATGCTGTATCTTTAGATTTTCAACTTTCTTCAAAAACACATGGAAAATCTATTTGAAAA
CAATTGTAGTCCATGTATTTCATGGTGTTGAGTCGTTTGATAACTGCTACTCCACTGTTTCTCTTAATCCTGATAAGTTA
TTTGATGATATAGCAAAAGATTTGTTATGTGGCGAAAACAGCGTTTTGAATGCTATATCC
>M00285:128:000000000-BF978:1:2118:13328:4136_1:N:0:46
CCATTCAATAAGATCAAGTCTGATCCAACCTCGGCCTCAAGTTTCTCATTCTCTCCTCAAACCCGTTAATTCCCTGAGTT
GATGTCTGTCTGGAATGCATCCAATAACTCTCTTCCTCAGTTCTCTAAGGTGAAGAATTCCGAATATTATTGGCCAACGG
AGGGAAGAGATCCCTCTTCATCTCCAGGTTAAAAA
>M00285:128:000000000-BF978:1:2118:5065:4139_1:N:0:46
AGGAAATGGTACTTAACATAGTAGAATGCTACATTTGGTATTGGTTTATCATTGTCATTTGTACCAAGGTACAGTGGAAA
AACTTGTCTTGCATACCTATTGTATAGGTCAATTCATTACACAGTGCCTTGAGGTAGTACAATGTAAAACAATACAGAAT
ACAGAGTAAAGTGTTACAGCTACAGAAAAAATGCAGTGCAGCTAGACAGTAAGGTGCAAGGTCATAACGAGATAGAT
>M00285:128:000000000-BF978:1:2118:8521:4139_1:N:0:46
CCCCCTGCCTGTCCTTCCTGAAGCATCGAAACCCCGGCACCTGAATCAAACATTCCAGCCCCGGGGTCAACCAAGTCTCA
GTAATGGCCACCACATCATATCTCCATGTATCAATCCAAGCTCAAAGCTCATCTGCCTTGTGAA
>M00285:128:000000000-BF978:1:2118:12105:4139_1:N:0:46
AGGCTTACAATTGCATCCTATGGGAAGCCTGCCATTGCACTTACATTTAGTGGCCTTGTTGCTCCTAATGTTCAGAAGGC
ATCGCTGCTGGGCTATTGCACAAGGCAGAACATACTACAACTAGCCCTCACGCTGCAGGCAATGAAGCGCTACCCATTGA
GCAGCCTTCAGACATCTCCTAGTACCAAAGGCCTTTTTCCAGCATCTCCGAATGTTAATCAGGGACACATAGAGGCAACA
GAAAAACAAATGATTCCCAATAGAACTATGAACTTGTGTAAGTTAATTGCAAATATTAAT
>M00285:128:000000000-BF978:1:2118:11566:4141_1:N:0:46
GCCCTGCCTTGTTACTATATCGCCATGGGAGGGCATTCTGTTCATCAGCTCCATGCTTGTTTCCAACTGAGCAATCCCAT
CCATCCCACACTCCTTACTTCCTGGTAACTCTGCACTGTATTCCCTCCATTGACTTCAGCTGCACATCATTCACTACAGC
TCCACATTCAATACCATCATCCCACAACAGCTGATCGGGAAGTTGAACAGACTGGTCTTTAACACACCTCTCTGCAAGTG
GATACTGGGCTTTCTCCCTTGCAGGTCGCAGTCAGTCAAAATTGGTGAAAATACCTTA
>M00285:128:000000000-BF978:1:2118:5218:4141_1:N:0:46
CATTAGGAGCTCACAAAGGCCATGTGTACAAGATAGAAGGATCACACCTCCCTACCATTGACCATCCGCTGCCCAAAACT
GTGGAAGAGTTTGCATCCACATATTATTGGCCTCATTGGCTTTCTCAGAACCCACAAAACCAGAGTGGAATCAAAGCATT
CTCATTCCTGATGTACTGCCTAAGAAAAAGCAGCACATCAAGAGGATGAGCAACAAGAGCAGGTGACTCTGAAGAGATGT
CTTCCCCTTGTGAAATACATGATGGTAAGAAAGGTCTTGAACTCACATCCATGTAGGTTT
>M00285:128:000000000-BF978:1:2118:10688:4142_1:N:0:46
AGAGGGCACAGGTTTAAGGTGAAAGGGAGGAGGTTTAAACAGGATCTGGGGGGACATTTTTTGCACAGAGAGTAAACGGT
ATCTGGAATGAACTGCCAGAGGAGGCGGTGGAGGCAGGGACAGTAACAACATTTAAGAAGCATCTGGGCAG
>M00285:128:000000000-BF978:1:2118:13162:4143_1:N:0:46
GGTGGAATTACCTCCAGGTCCGGGCTCCCTCTGCTGGACTCCCATTGCAGTTCACACTGTGGGGTCTTAATTCAGGAATG
TCGTTGATAATTGGTTTATTTATTGTCACACGTAAGCGAGACACAGTGAAAAGCTTTGTTTCGCATGCCATCCACTCAGA
TCATTTTAGTGTATATGGATTTTAGTAAGGCGTTCGATAAGCTTCCTCATGGCAGGCTTCTTCAGAAGATCAGAGGTCGA
GGTATCCAGGGGAGGTTGGCTGCGTGGATAAGAAATTGGCTTTCCTGTAGAAAGC
>M00285:128:000000000-BF978:1:2118:9551:4144_1:N:0:46
GAAAGGAATCGGTAGTGTTTCAGCATCCTTCATCCATCGTGGGGCAGATAGGAGGATATTTGGAGATACTGGCCGGGCTG
TGGACAGAATGCATGTAGCATGGCCTTGGATCAGCAAACATATGAAGGGTCAGTGGCAGTGGATGAATGGAATGTCCATT
GGTGTTGGCGAGGCAGTGTCTGAGAAAGACACGCGTTGACAGCAGCGACGTGGAAATTCTGAGCCACGCAACCGTCCCAC
TCCCCAGTCTCATTTACCCTCTCTGCAGCAGCCCGGTAAACCAGTGATTTCACCTTCCCC
>M00285:128:000000000-BF978:1:2118:19210:4144_1:N:0:46
ACTTGATATTTTTATAATACATGTGTAAACATTGTAGTTATATATTTTAACCTGTAATGATTTGTTATCAATAAAAAGAT
TGAAAAAGAAAGAATGCAAGTTTCCAAATATTTTCATCAATTTAGTTTTGGAATATTTTTGCTTAACATTGAATAGGGAA
CTGCTTAGTGATGGTGGGAGGATGCAAGTGAACAGGAGGAGAGAAAACTGAAAATCACCTGTGTTATTGAC
>M00285:128:000000000-BF978:1:2118:25877:4145_1:N:0:46
AAAATCTCTAATTAATTGGTCTAACCGAGTTTAAATCATGGTACCTTATCCATTCAGTTGTCTACCATGTTTGTCTTAAG
ATACCCCCACCCCATTACCCATTACTCCTCATTTCCACCCTTCATCTATGCATATCGACAACACCCTCCACACCTCCCGA
GTCCATCTCCCAAGTTTGGTGGTACTTTAAAGTCACCTTAAAATTTGCAACTTTATTGCAGCAGCATAACTGACTCGTGA
TTCATTGTGGTAAATCAAATTTAACAAAGAAAAAACACATCACATAATTTAAATGAACAT
>M00285:128:000000000-BF978:1:2118:24450:4146_1:N:0:46
TTATATTATTTACAATTTATTTATTGATTTGGCGATTATGTTTTTATAAATAGAATATATCTTCTCATTTCCTTTCTTTT
ATATTATATTCATTTACTAAGAGATCGTGAGATCGAAAGATATTTTTAACATAACTTATTTTTCTTTATGAATATCTATG
TCATCATTGTTCTCTTGATTTCTTTGTATCACATGTACAACTATCGTTACATATATTAATCTCTATTAATTTGGAAACTA
ACAAAATGTTGTAAAAAAAATAA
>M00285:128:000000000-BF978:1:2118:6637:4146_1:N:0:46
ATGTGCCAAGTCAAAATTACTGCTCTTAAATCACTTCAAAGTTGGGAATAGGCAAGTGTTTCCCTTCAGGTTTTGATGCC
TTCAACATTTCAGTGGCAATAATTCACCCACTGTCTATGGAAATGTCCACAGGCTACCCCTAGAGAACACATCCCTAAGA
TACAATACCCTCTAGCTTAGATCTGAAGAAGATATTCCT
>M00285:128:000000000-BF978:1:2118:24813:4147_1:N:0:46
GACAGAAAGCATCCTATCCAAATGCCTCATGATTTGGTTTGACAACTGCTCTCCCCATGACCGCAGAAAACCACAGAGTT
TTAACACAATCATGGAAAGCAGCCTCCCTTCCATGTCTCTACTTCTTGCTGCCTCAGTAAATCAGCCAACATAATCAAAG
ACCCCGCCCACCCCAGACATTCTATCTTCTCCCCTCTCCCATCAGACAGGATA
>M00285:128:000000000-BF978:1:2118:12969:4147_1:N:0:46
GATCTACACTCTTTCCCTACACGACGCTCTTCCGATCTCGAATACACCCTTTCCCGTCTCCTCCCTCATCAAAACGAGAA
CCGAACAGATACCTGATAGGTAAGGAAAATAAAAAGAATAATAAAAGGAAATAATATCTGTCAAACAAGTTATCATAAAG
ATAGACCTAACTATGGAAAAGACCGTTTATTAGTTTCTAAAATTAAAATTATTTTACGTTTCTGCAAAAATAAACCATAC
CGGCAATAAATAAAATTAGAGAAAGTCAACACAATAGCGTACAGAGAACAACTTCCATT
>M00285:128:000000000-BF978:1:2118:17218:4147_1:N:0:46
CTGCTGTGTGTTCCTAGCATTTTCTGTGGGTTTTTTTATTGGGATCATTTGTTTTAAAGTGATTATTGGGCTTCTGAGCG
ACTTGGAAGACTGTTAGTAAATCTGAGAGTTGAGACTGCCTTGAACTCCAGCACCCCAATGCTTCGCTCCAGGATCAGAG
TGGCCACTCTTGCTATCTCACTGAAGGGAGCAGTGATCCCCTCACACACGTCTCCCTCTGGTTCCCCTCCCCACCTCCTT
CCCTTTATTCCATGGTCCCCTTTCCCCTCCTATCAGATTCCATCTTCTTCAGCCCTTTTG
>M00285:128:000000000-BF978:1:2118:12590:4149_1:N:0:46
TATTATGTTAATCTGCATAAACACAAGGGCCCTACTTGCTTAATTAGAAGCTTAATCATTCTTCAAAACTGTTTGTTATG
AGAAAAGCTAATAAAAATATCTAGGATGCCCAAGGTTCAATTTCATCAGAATTATAGCAGGTGTACAATACCAGTCTCAA
AAGGGGAAAAAAAACCTCTCATTTCTTTTAACACTCAAGAATTTCACAATACCCAGAGCACCTTGTAGCCAATGCAATAA
TTTCAAACTGTAGTAATGTTGTGACATAGTAAACAACACAGCTACCTTGCAATACATGAT
>M00285:128:000000000-BF978:1:2118:9177:4150_1:N:0:46
GATCTACACTCTTTCCCTACACGACGCTCTTCCGATCTGGTCTACACTCTTTCCCTACACGACTCTCTTCCGATCTGAAC
TACACTCTTTCCCTCTAGGACTCGCTTACAAACTAGACCGCAACATATCCCTACACGGCGCCCGTTCTGTAGAGTTCGCA
ACACTATCCGTCATGGTCAGCAGGGGACCAAAGACGGAGTGTACTCGAATGCTCGAAGGTGCCCGGTACAGAGGGAAAGC
GCGGCCGGGCAGGCATGCGCAATACGGAGTGTAGGTGAAGTGACAGGCGGAAGTACAGG
>M00285:128:000000000-BF978:1:2118:6592:4152_1:N:0:46
GGTGTAAAAATCCCAATGATTCACAAGTCCTCTGAGTGAAGAAATTTCACTTTATCACATGGTCACCACTTATTTCTGAG
ATAGTGACATCTTCCATAGTCATCACACCCAACTCTACTAGGTATAGACTCCACTACCAGGCGAAAGATCTTCCATGTAT
CTGCTTTGTCAAGACTTCTTGTCTAGAAATTGGATTTCACCTATTTATCATGCACCAGAACATTGATGTATTTAGCTATT
GTGACAAATCCTGTCTTCCTCAAAACATTGTGGAATTCATCAGAAATGAGTTTGAGAAGC
>M00285:128:000000000-BF978:1:2118:18021:4152_1:N:0:46
ATGCCTCAGTGACTATGGTGGCTTATGTGATTTGAATTGGATGTCATATGTTCCCAACTGAGCCAAAAGTAACAAGTCAT
AGCTCAGTCCATTTTATGTAGATGAACTCTCACCATAGACTAAAGATTCTGCAATTCATAGCCTTTACAAATCACTCATC
TGAGGAAAAAGGCTACCAAGGGGAACGAAAGTTGGCAGCGATGAATATGAGGATAAAATCCCAGTAGCAACATCAAGGAA
AATTCACTTATTGATTTAAAATGATTTTGTTACAGATCTAAATGAAGCAAAGTGATTTC
>M00285:128:000000000-BF978:1:2118:12510:4154_1:N:0:46
GCCAGTGAGTCCAACATCAGGGTAGGGATATGAGACAAAAAAATCTTTAAGAATACAATCAATCTACAATTGGACAGGCA
GGGGTAGATCAGAAATATTCATCTCAGATGTGCTGGTGGGAGATCCTGTTTTTTTGGTTTTGTTGAAAAAATAATCTTAT
TGACGAGGGAAGTGTAATTGATGTGGTTTACAAGGACTTCAGTAAGGTCTCACATGGAAGGCTGGTCCAAAAAGTTAGAG
CCTATAGGATCCAAAGGAAGCTGGCAAATTAGGTCCAAAATTGGCTTGGTAATAGGAGAC
>M00285:128:000000000-BF978:1:2118:8416:4157_1:N:0:46
ACCTCAGTAAAATGCACAACATTCTTCCGTGGCTTTACAGGGGTAGATGTGGAAGTGATATTTCCCCTTGGCTGAGTTGT
GTAGAATCAGAGTCTGAGAATAAATGGAAAGCTATTCAGGACAGTAATGAGAAGAAATTTCGTCACCCAGAGGGTTACCA
ATCCATGGATTTTTCTACTCAAAGGGCTTGTAAAGCCTCAGATGTTTATGAAAGACAGAG
>M00285:128:000000000-BF978:1:2118:7514:4157_1:N:0:46
AATATTCCAAATGCAGCCTCACTGATGTCTCATACAACTGCAACATAACATCCCTACTTCTATCCTCAATGTGCTGACTA
ATGAATGCCAACATGCCAGAACTCTTCTTCACCATCCTGTCTACCGGTGATGTCATTTTCATAGAACCATGTACTCCTAG
GTCCCTCTGTTC
>M00285:128:000000000-BF978:1:2118:13477:4158_1:N:0:46
TGGTGTTACAAGGATTCCTGAAGATGACATTGCAGGTAGATAAGGTGGTGAAGAAGACATAGAGGACACTTGCCTTCGTT
AGCAGTGATACAGAAGACAGGAGCCACATAAAGAGCATTAGTTAGGACACAGCTGGAGTATTGTGTGTAGTTTTGATAAT
TGCGCAACAGGAAGAAATTGATTCCAGAAAAGGTTCATTA
>M00285:128:000000000-BF978:1:2118:14248:4158_1:N:0:46
AAAGCAGGGTACTCTTTAAAATGGTGAGAGTCTGAAAGAACTTGATGTTTTGGATAGGCCTAGGAAGCCTTGTACATGAA
CCACTGAAGATAGCTTGGAGATACAGCAAGTAGGAAGGGAAATGCATTGCAAGAGGACATTGTGTACAATATAAAGACTT
TACTCTAATTGTACCTGGTGAAATCACACCTGTACATTGTAGACAGGTCTTGACCCCTACCTGGGGAAGGATATCCTTGC
AACAGAGGAACAATA
>M00285:128:000000000-BF978:1:2118:9899:4158_1:N:0:46
TCTCTTTCTCCCGACTCAGTCATGGTCTTCTACCAAATGCATATGTCTGGCACTCCTGATAGAATGTTTGCAATTGTTTA
ATGACCAAAGGCACTGAATATTGAAGCTGAAAGATTTCTTCCTCACTACATCCAGTGTCACATCATTAAACAACAGCCCA
GATCCCTTTAGGAAGACAAAGCCTCCTCACG
>M00285:128:000000000-BF978:1:2118:21804:4160_1:N:0:46
AATGACCTTTCCAACCACACGCAGATCGGCCCTAATGGGAATCCCACCTCCTGCCGGTCCTTGAACACAATCAGTGACTG
AATCGCTGGAGAATTCTGAGACGCCTCCGGTCACACAGTCAGGTGGGGGTCTGAAAGATGCGGGTC
>M00285:128:000000000-BF978:1:2118:22359:4162_1:N:0:46
AGTGTCAAAGTGAACATGCGAAATTACTTTAGCCTCCTGAGGAAGCAGAGGCGCTGGTGAGCTTTCTCGGCCATGGCGTC
TACATGGTTGGACCAGGACAGGCTATTGGTGATGCTCACTCCT
>M00285:128:000000000-BF978:1:2118:21203:4165_1:N:0:46
AGAGCCACAGGTATAATATATATGCATATGTCAAAATACCAAAGCAGGTTGAGAAAATAGCTACAAAAACATATGAAATT
GTACACTTTTATAAATGCAGACAGAATACAAGAGCAAGAAAATTCTGCTGAAATTTTATAACGCAATGGTTTTGCTATAT
CTTGTCAAGCCACTGCACTGTAAGAAAGATGTAAAGGCTTTTAGAAAGGTTATAGGAGAGATTTATTCAAATAATTCCAA
TGATAAAGATCTTTAGTTACGTGGGAGATCGGAAGAGCAACACGTCTGAACTCCAGTCAC
>M00285:128:000000000-BF978:1:2118:7077:4169_1:N:0:46
ATTCTGTTATTCCCACTACCTTTTAAATAAGATAAGACTTTTTCACTAATCACATGTACATCGAAACACACAGTGAAATG
TATCTTTTGTGCAGTGTCTTCTGGGGGCATCCCGCAAGTGTCGCCACACTTCCGGCATTGAGATAGCACGCCCACGACTT
CCTAACCCGTACGTCT
>M00285:128:000000000-BF978:1:2118:10519:4169_1:N:0:46
GATAATACTCTTACAAGCATCAACTTTCAACCAAAATGTACATTTCCAATTGCTTAGCTTTACAGAATACTGACTATAGG
AAAGAAATGGTGCAGCAGTTCATTTTCCACCCACTTATATTTTCTTTGACAATGTTACAAACTGCTACATTAATGCAATG
CTCTTTGGTGGCTGCTTATCCATCCACTAGCACATCTTCCACGTAACTAGGAAACTCATGAGCAGGGGGAAAGAGAGGC
>M00285:128:000000000-BF978:1:2118:20117:4169_1:N:0:46
CTCTACTTCCTCAGGAGGCTAAAGCAATTTGGCATGTGCCCTTTGACGCTCACTAACTTTTATCAATGCACCACAGAAAG
CATCATATCCATATGCACCATGGTGTGGTATGGCAATTGCTCTGCCCATTACCGCAAGAAATGGCAGAGAGTTGTGGACA
AAGCCCAGCAAATCTCGGAAACCAACCTCCCCTCCATGGATCCTGTCTAAACTTCTCGCTGCCTTCCTAAAGCAGGTGAC
ATAATCAAAGACCCCACCCATCTGGGACATTCCCGCTTATGCCCTCTTCCATCAGGC
>M00285:128:000000000-BF978:1:2118:12336:4171_1:N:0:46
CACAGCTGCAGGGTCACACTCCCCGACTGTTGTTGGAATCGTTGGCCTTCCCATGTCCGGTCTATTGTCTCCGTGTCCTG
GATGTGGCACGTTTGCTCTGTCCCAGCCGTACAACAGGCCCTTTGCCCCACCATGTCCATGGCAACCTCAGGCACACATT
TACACTGACCCTGTTTTATCCTCCCCACATTCCCATCAACTTCTTTCCCGCCCCCCCCCCCCCACCCCCCACCCCCCCCC
CACCCCCCCGGCAACCAGCCCCCACCCCCACACCCCCCTCCCCCCCCATGCCCTCCCAC
>M00285:128:000000000-BF978:1:2118:19000:4173_1:N:0:46
TACAGATGCTGGAATCTGGAGCAACAAACAATTTGCTGGAGAAAATCTGCAGGGCGAGCAGCATCTGTGGGATGTTTGAT
GTTTTGGGTCAAAACACTGCACCTGTCCTGTACATTGAAGCAGGTTGTACACTGCTGTTAATATTGTCTCCTGTGTGATC
ATTGTGGTCTTGTC
>M00285:128:000000000-BF978:1:2118:7882:4173_1:N:0:46
AATTTGGTACAGAATTATAAAAATTTACAGCACAGAAAGAGGTCATTTGTCCCCTGTATGTTCACGCCAGACAAATTGTT
AACACCACTACCTAGTTGTCACTGGGGTAGTAGGGAAAGGTGCTCTGTAGCACTGCAGGGGGAACGACTCTGTATCAGAG
GGGTAAAGGGGGACTGTGCAGGGCTGGTATCAGAGACAGGGAGAGCTGGCAGCAGTACAAGCCCACCTGAGCCATAAGTT
TCAGGCTAAAGTTCATGGGATGGTTGCAGGCTAGGCTAGCAACGATCCCATAAACTCC
>M00285:128:000000000-BF978:1:2118:20839:4173_1:N:0:46
CTCTTCTATAACAGGGCAACCAGAACTGTACGCAATACTCCAAGTGCGGCCTCACTAGGTACAGCTAGAGTATTCATAGT
GAGACAGTCCAGTAGACACAAATTTAAAATGACACATTATGGCTTCACAGAAAAAGATGCTGATGCTTGGAACAAGAACC
TAATATTCAACGTGGCTGCACTTGTGTTTAATTTGACAAGAGACCAGGCATATTCTAAGTGGGAAATACACAGCCTATCC
TGGGCACACACAGA
>M00285:128:000000000-BF978:1:2118:25338:4173_1:N:0:46
GAGCAGAAGATCCTGTGAGTGGGTGACAGCATCGATGCTGGAAGACTGTTACCTTGGTTGAAAAATCAAGTTGTGGTCAT
ATGAGGATCTGCCATTAGCTGAGAGGAGATTTATTTTCAGTCAGAGGGTTATACATTTCTGAAGAAACAAAGGACTGCAG
ATGTTGGAATCGTGATGATGCTGGAGGAACTCAGCAGGCCATGCAGCATCCATGGAGAAAAGCAGAACCCTTCTTCAGGA
CATTTCTGAAATTCTCTACCCCAGAATGCTATCAATGCTTAGTCACTGAATGCTAAAAT
>M00285:128:000000000-BF978:1:2118:13170:4174_1:N:0:46
CAGGCAAGCGGAGAACGCGAACGGATCGAACCCCAGGACAGACGGTAAGAAAAATAAACCTATACACCCCAAAACCCTTA
GCCTAATCACCCCAAGAGCCTTAGCCAAATCCCCCCAAGGCACCTTACCCAAATTAATCCCGTAGCCAAAATAAAGCCCC
TAACCCACATCCCACCCCTCAGCCAAAACCACCACTTGACCTCAATCACACACTTAAAACTTAACCGTACACTATACTCA
AGTCCCACCCACACCCTAAATGAACACTAACAAATAATGCGCCCAATATAGTAAAACAA
>M00285:128:000000000-BF978:1:2118:7196:4174_1:N:0:46
ACATCTCCCTACAGCATGCTGTTGTCCCTAAGTGCCAAAAATCTGCCACCATCATACCTGTTCCTAAGAAGTCTCCTCCA
AAGTGTCTGAATGACTATCGTCCCATAGCTCTAACACCGATTGTCATGAAATGCT
>M00285:128:000000000-BF978:1:2118:14940:4174_1:N:0:46
CTGGGCTGTGTAATCTGCCTCATGCCAGGATGATGCTCAGTGTGGAAGGGGTGACAGGTGGGGCTGGTGGCAATAGTTTT
GATCTTTGCAATGGTTAACTGGAAATAAAAATGACAGTTCCCTCAGAAACACTCCTACACCATGTGAAGAGTTTGATCCC
TGTAGAACTGATAAGGTAGGGGATGGGGGTGTGTGGCTCTACTTTAATATACATAGAACATAGAACAGTACAGCACAGCA
ACAGGCTCTTTGGC
>M00285:128:000000000-BF978:1:2118:19581:4175_1:N:0:46
CATTCTATGTTGCACTTTTGTTCCTGGGTTCCTGACCTCTTACCAACAGGAACGGTTTTTAGACTCCTCATTATTTTGAA
CACTACTAATCACATCTACCCTCAATGTCCCCTGCCCAGAGCTCGATCCATGTTTGTCCCTGTAGCCAGTCTCAGGAGTC
AGTACAAAAACAAAAGATCATGAGATCGGAGAGCACACGTCAGAACTCCAGTCACTCCGCGAAATCTCGTATGCCGTCTT
CTGCTTGAAAAAAAAAAAAAAAAAATAACAACTCAAAGATTATACAGAAAAGACCGAAT
>M00285:128:000000000-BF978:1:2118:16791:4177_1:N:0:46
TGAAATCATCAGTGAAATCATGGGTGATGTCTAACCTCCTGGTACTTGAAGTAGATTAGCTCTTCGGGGTTCAGTAAGAT
TGGTTCTTTGGGGTGATAGGATTGTCCTTTGAGCTTGAGGTTAAGTGAAGTTGAAAGAATTCGAGGTGATCTCAT
>M00285:128:000000000-BF978:1:2118:23579:4178_1:N:0:46
GCGCATATTCGCTTGGATGCCCAAAGTACTTATGCAGGCAATCTATGGTTAGCAGCAGATTTCGACCAATATATGGTGAA
TGGCTCAGCTGATTTGATAGACGAAGAAGAGGGTAGCCGCGTGCAGTATCTAGGCTCTGCAGGCGATTATAAACATTAAA
TCTAAATAACTTTTAAGACTGATTGTCCTCAGCTGCCAAGCGT
>M00285:128:000000000-BF978:1:2118:14099:4180_1:N:0:46
TTCATCTCCAGCTGCAGGGACAGTTGTGGCTTCCAACTGTCTCATCCAAAGTGGAAGTGATTGGGAGGTTCATCAATGTA
ACTTCATTACAGCAACAAATTGGGCTCTTGGAGTTACACATCAAAGAGCAATCGAGTAAGGTTCCAGGAAGCAATGCCAC
AACTATCAATATATAGATCAGATCATACTGTGTACTGCATGCAATTCTGCCAGGCAAAGCAGAGAAGCAAGCGGTTTAAA
GGAAGTTAGGTGTGAGCTTCTAATTCCTTCCCTTAGTACTTCACACTGTCCTCCTTCA
>M00285:128:000000000-BF978:1:2118:13388:4182_1:N:0:46
GGCAGCAGGCAATGGACGTTTAAAGTGCCGGTGCGTTTCTGTACGCCGAGCATCCTTCGGTGTTGGCGTGAGGGATGAGG
GAGTTTGTGGTTCTGATGGCTTGTGTGAAGAAGCTGTTGCACAGGCTTGTAGTCCTTGCCCAGACGCACTGGAGCCTCCT
TCAGAATCAGTTTATTGTCACTTTCCTGTATACATGAAGGTAAGATACCTTACTCCACAGGCCAATGTGCAAAAGACGTT
AAAGGCAATAAAAAAA
>M00285:128:000000000-BF978:1:2118:10040:4182_1:N:0:46
GACCGAGTTGGTAACTCTGTCTATTCCATTTCTGGCACTTCTGCGTTCACTCTCTCTCCTCCCATCCAAAAGATCAGAGG
TGTTTACCATAGCAGAGCTGTCTGAAATCAGAGGGAATAGGGTTAGGGTAACAAGTAAAAGACCTAAGAATGATTCGAGG
AAGAATATTATTAACCCAGAAGATGGTTGGAATTTGGAACAGACTGTCTGAGTGTGTGATGGAGGCAGGTCCTCACAACA
AAGTAACTGGATCAGCACAGCATTGAAAGCTATGGAGCAAATGCTGGAAAATAGGTTTTG
>M00285:128:000000000-BF978:1:2118:16089:4184_1:N:0:46
TAAATTGGATGGTTAGTCACTAGATCATTAGACTCAGGTGTTACAAAACAAAACAAAGGACAGCATTATTCCTTTTTCAT
CAGAGGAGCGATTCAGGATGGAGGGAAGGTCAGTTCACAGATGAACTTAGGTTCAATATTAGCAATAACAGAGATGAATT
TAAACCTTGGATGTGAGTGCACTTCCTGTCCAATGTCCTCCAGCCTGTTCACAAAGGATTTTCAATAGCATGATCTTTAA
TTTGCATTCGTTAAAGAATCAGGAAATATCACTGAAAGGTGGATAAATAAAGCTGAGGT
>M00285:128:000000000-BF978:1:2118:10968:4185_1:N:0:46
CCTGTGTCAGTACCAGTGCAATCACATACTTCCTATGATGTGACCAGAACTCTATGCAATACTGTAAACACCAGTGTGTA
CAGTTCACCTGCTCTTATATTCTATAGCTCAGCCAATGAAGAAAATTATCTTATATTCCTTAAGAACTTTGTTGATCTGT
CCTACTGGACCTTCTGATCCTTCTTTTGCCTCGTCACATCTGCCCAAATGCATCACCTCACTCCGTTCAGATTAAATTCC
ATTTAGCACTTTTCTGCCCAAC
>M00285:128:000000000-BF978:1:2118:9835:4185_1:N:0:46
ATGTTCCCCTCTCTATTCCCCTCTCTCACTCACTCCACGCACTCCCTCCCCTTCTCTAAACCCCACTTTCCCTCTCTCCC
CCTCTCCTCTCCGCCTCTCACCCCTCTCTCTCGACTCGCTCTTTCCCCCACCCGGATATCCAAGTCGAACCATGACACCC
TTTCTCCTCTCCCACCCCCAGTGTCACTGGGCTGACGTGCTGGGGCCTGGAAGCTCGCAGCGAGGATCCATTCGGTAGAC
CCCGCGGAGTCTGCAGGAGAGGGGGGGGCTGTCCATGGATCAGGCCGAGAACCTGGGGTG
>M00285:128:000000000-BF978:1:2118:16848:4194_1:N:0:46
GGCATATTGCATAAAAACATGTTAGTTTGTTCAGTCAGGGAATTCAAATAACACCATCAATGATAGATCTTTCAGAGCTC
AGAAATATTGTATGATGCACACATAATGTGGTCATTCTTCCATTGAATCATAAGCAAAGGATCTTTCTGACCTACGTATG
TACACATTGAGATCTCCTTGTACAACACCAACGCTTCTCAATGAATGTGTCTAAATAGAAATGACTTAGCTTATAAGAAG
TTACTAACATAGAATGGCTGCTTATTTTTGCCTACATTGATCAATGCTCTTCAAAACTA
>M00285:128:000000000-BF978:1:2118:23836:4194_1:N:0:46
ATATTATGTCAAAGATGGATTGTTAATGATGAAATGGAGACCACCTCATGTCCCTGTGAATGAGGAGTGGGAAGTTATTC
ATCAGGTTGTAGGTCCTAAAGTTTATCGGGATGAGATTTTAAACCTGGCCCATAGCATGCCTTTAGGTGGTCATTTAGGG
TGAATAAAACTGTGGGGAAGATTTTGAAACAATTCTATTGGTCTGGATTGAGAAAGGATGTGGTGATGTTTTGTCGAACC
TGTCA
>M00285:128:000000000-BF978:1:2118:6391:4195_1:N:0:46
GTGAGTTTAATTATTTCATCACATTCTGCCTGAGTGTTTTAATAGATGGAGAGGCCTTGAAAATTGAAGAGGTGAGCTTC
AAGCATTGGAAAAGTTGATACCTATCTTGTTCGAGTAGTCTCTCTATTAAAAAGATTGTTTACATCAGTAATGACAAATC
ATATTGAGTGATGATGTATTGTGGAATAGTGGAACCACTGATGGAGAGATTCCAGGCCTTTTACCTGTTTTAAAATAACA
ATTTATCTGAAACAGTTTCCTCACATCAGCCTAGGGTTGGATGTTATCCAGGTTTTGCTG
>M00285:128:000000000-BF978:1:2118:23090:4199_1:N:0:46
AGAAGTCAGTGGAAAGAGGCCAGAGACAGTTGGGATTGGGGGGTTAAGTGGGTTTCCACAATGGTGGGGGCACAGGGGAA
GGGGACCCAAAGCCTCCTGCCTCTCTTGGATGCCAGGAGTTATTGGTCAATTGTATCCTCCATCTGAAGAGAAGACA
>M00285:128:000000000-BF978:1:2118:15837:4199_1:N:0:46
CCAATCTGAGGTTCCCACCTGTTTCAGTCTGAGGTTCCCACCTGTTTTAAGAAGACCACTATCATCCTGGCACCTAAGAG
AAACAAGGTAACGTGCCTTAATGACTACTGACCAGTGGCTCTGACATGCACCAACATGAAGGGCTTGAAGATGCTAGTCA
>M00285:128:000000000-BF978:1:2118:17809:4200_1:N:0:46
CATGATTCATGAACTTAGTTATCAGATTTCTGTATTTTTCAGATAATAAGCAAGTCATTTCAGTTGATGGATACCAATAA
ATACACTTTTGAAAATGTCTCTCATTTTAGTAGCACACACTATCCTTTACAATTTAAGATACGAGTGCCACAGGTAACAA
AACAATTTCATGATATTCCTTCTGACTGCATCAGATTTGGATGAGAGGTATGCTTGTG
>M00285:128:000000000-BF978:1:2118:20385:4205_1:N:0:46
GGCATTAGGTAGAATAGCACTGATCAGAGAGCAGTGGCATTAGGTAGAATAAATTGATCAGACGGTGGTGGCATTAGTTA
GAATAGCACTGATCAGATAGTAGTGGCATTAGGTAGAATAGCAGTGATAAGAGAGTAGTGGCATCTGTAGAATAGCACTG
ATCAGAGAGTAGGGCATTAGGTAGAATAGCACTGATGA
>M00285:128:000000000-BF978:1:2118:15871:4207_1:N:0:46
TTGTGTGGTGGATATCCTGTCTGTATGATATGGACTGCAGGACTTCAGTTATGGGAGAGATTGGATAGGCAGGGTTTGTT
TTCCCTCTAGTGAAGGATACTGAAGGGTGACCTGATAAAGGTATTATAAAATTACAGAAGGGGTAGATAGTCAGACTTTT
TTCAAACAAAAACAAGATGAAAACAAGATGACATCAGTTTAGAATGAAAAGAAGCAGTTTTAAGGGAGACTTGACGAGTA
AGTATTTTTAGGTAGAGTAGATAATATCTGGAACTTACTGCCGGAGGAGATGCTACCTTT
>M00285:128:000000000-BF978:1:2118:21513:4207_1:N:0:46
ACGTCTTTAGAATGTGGGAGGAAACCGGAGCACCCGGAGGAAACCCACGCAGACACGGGGAGAATGTACAAACTCCTTAC
AGTCAGCGACGGGAATCCAACCCCGGTCGCTGGCGATGTAACAGCGTCGCGCTAACCGCTACGCTATCGTGCCGCACCTT
TGGTCTCCACCCAGAATCCATCTTTCTCTCAGTCTAGTGGGATGTGAAACTGGGGCAAGTCAAGCCACCGGGAGTGAAGG
GGTTAATGTATGCCCTTTGCCTCCCTACCTATCACCTCTCAGCGTATTACATCTTCCCTC
>M00285:128:000000000-BF978:1:2118:21448:4207_1:N:0:46
GCCAAACTCTGACTTATCACCACCTGTGATTCGTTCAACAATAGTGATGTTGTCAGCGAATTTGTATATGACATTGGAGC
TATGGTTATCCACAGAGTCATGTGTGTACAGAGAGTAAAGCAGGGGGCTAAGCACACATCCCTGAGGTGCACCTGCGTTG
ATGGTCAGTGAGGAGGTGTTATTTGATGTTATTAGATCAGGAGATGGTACCAATCTTCATTGATTGAGGTCCACCGATGA
GGAAGTCGAGGATCCAGTTGCAAATGGAGATAGAGAGACCCAGGTCTTGACGGGGATGAC
>M00285:128:000000000-BF978:1:2118:17212:4207_1:N:0:46
CCAGGCCTAATAACAGTCTTTAAAGGTTATCTTTCTCTGTTAGTTAAACCAGAAGGGGAGATGTATCTCTGATCTGCAGC
CAGCTAAGGTCCAAGTAAGGACCATGGTGCAAGTTCAAGTGCTTGAGTTGCAACTATTTGATAGGTCCACCTCAATAAAG
GATGGCTTATTTCTCTGTAGATCCTGGAAGAAAGCAGGATTAGTGATTATGAAAGTATAAAGATTACTTTACCAGTCAAA
GCCTAGAAAATGTAAGAGGTTGGCCTTGGCTCGGTTGTTGTGTCCAGTTCAGGTTGTGCC
>M00285:128:000000000-BF978:1:2118:22196:4207_1:N:0:46
CTATTTACCAAAATAATGGTGCCTCACAACACATTGCCACTTACAGTGAATTCGACAATAGCCATGACTTTTTATGCATG
TTGCTTCTTACTGGCTGAATTTGTATATTTTTGCAGTTTGCCATCCACAGTTTCACTTTATTTGAAGAGGTTAACTGTAT
TTTCGTAATCTCTACCAATTGGAGCTTCCACCTTCTGTTTGCTGAATTGACCACTGCCATTCAGAACTAGATGTGGCAAG
ACTATAGCGATCTACTCTGATCTGTTCCATTGACTGTGTTTCTGTTTATTGCGTGCTATT
>M00285:128:000000000-BF978:1:2118:21397:4209_1:N:0:46
AGGTTGACCTGACAGCACTGTTGACAACAGATTACATCACTTCTGATTATTCTGACAACATGTAATTGTCTGGTTTATTT
TGTCCTGCTTTCTGTGGATAAGACATGGGGCTCTTTCATGTCTTCAGGCAAATTCCACTATTGTAGGTGTACTTATACAG
TAGAGTAATAAATTACATAATATACTTCAATCTGTAAACAGCATTCTCACTGCCCACCCTAAGCTCTCA
>M00285:128:000000000-BF978:1:2118:22035:4210_1:N:0:46
GGAGGTAAAAGAGGTGGGGGAGTGACATTCCTGATCAGGGACAGTGTCACAGCTGTAGGAAGGGAGGATGTCCTGGAGGG
ATCGTCTACTGAGTCAGAGTGGGTGGAAGTCAGAAACAGGAAGGGAACTATATGTGTCATGATTGTCCTCCTGATGTCTT
TGTATTACATGTATAACTACCAATGTTATCTGTATTAATTTAAAAATTAGTAAAAAGATTGAAAAAGAGAGAGCATGAAG
GGGATAGATAGGGCAGAGTTTGTTAGGTGTGTCCAGGAAGGAT
>M00285:128:000000000-BF978:1:2118:16819:4210_1:N:0:46
TCAGGGGCCTGATGGAATTTTCCCCAGGCTGCTTAGGGAGGAGAGGGAGGAGATTGTTGATCCGCTGGTGAGGATCTTTG
AGTCCTCGTTGTCCACGCGGATGGTGCCGTAGGATTGGAGGGTAGCGGATGTTGTTCCCTTCTTTAAGAAGGGCAGTA
>M00285:128:000000000-BF978:1:2118:25790:4212_1:N:0:46
CTTTGAATAAAAGGTCTCAGTGGCTGTTGTTATGCAACCTATGGATGCTGCAATTATCTTCAGATTTAGAATGGAAGTAA
CCAGAAACATAAATGTTTACGAAGCAGCCAACCTCAGAGTTGCCAACAATTTGTCCTTGTTCTGCTATTAGGTGGCAGCT
GTAACCACAGCAGGTAGCAGATATCAATTAGGAGGAGATCCTTAATGAACTATGGATACATTGCAGATAATTCCTTACTA
AGTTCATGTAGGACAATTGCTTTTGACATCTTGGATGTATATGGCCTCTGATAGAGAATT
>M00285:128:000000000-BF978:1:2118:6720:4216_1:N:0:46
CACCCATCCCCCTTTTATACTGGCCATCTCCCCTCTGCTCTCAGTCTAGATGTATGGTCTCAAAATATTGACTGCCCACT
GGCACACTGTTAACTCTGCAAAAATAATTCAAATTGGTCAGACAGGATCTTCCCCCTAACAAACCCATGGTGATTATCTT
TGATTAATGCACACTTTTCCAGTGCAGATTAATCCTGTCCCAGCAATTTCCCAATCCCTGAAATTAGACCAACGAGCCTA
TAACTGTGTAGTTTCTCTGCAAATAAAGATACATTTGTTGTCCTGCAGCCAACTGGCACC
>M00285:128:000000000-BF978:1:2118:12407:4216_1:N:0:46
ATTGTAAACATTTTAAAATTAAAGCTGATTCAAAGAAATGCTCCATAGGTTGACAGTACTTTAATGTTTGTTGTCAGTTA
TTCCTATGACCATGTTGTAATACAAAATGACAAATAATTTTCAAAACTACATTGGCCGGTGAAACCAAATGAACGATAAA
ACCGCTGAATGCTGTGTATATTATTTGAACATTGAGAAATACATCAAACGTTAAATCACTCCATTTATGATAACCTCGTA
ATGTGTACATCTGTAACTG
>M00285:128:000000000-BF978:1:2118:20968:4217_1:N:0:46
ACCAGAGAAGGAGAAAATTCCCCATTAAACTTTGAAATTCCAGTATACTTGACAGTTATGAAAATAAGGCATGTGGTCTG
AGTGTGTAATGACATCATCATGAGGTAAGCATCACCCAGCAAGGGGACTGGAGTGTGGTGGTAGAGTTACTGAACTAGCA
GCTAGGGTTTCAGATCAATCATCCAGTGACATTGAATCCTACTGTAGCAGTTAATTCAAGAGATTAAAT
>M00285:128:000000000-BF978:1:2118:7689:4219_1:N:0:46
AGACTGATGTAAAATGCTTCTGATTCATTAATACTTCAAGTAAAACTGCTGTCCTCAATCATACTTATGTCTTCAGAAAC
ACAGGAATTCTCTCCTAAATAAAATGGCACAAAATACCAAAACAGTTCAAAGTGGCTAATCACCACCTTTACAGAACAGT
CAGCATGGGCAACAGTAACATCTGTGAACCATGAATTCAAGATAAGATCGTTATTAGGCACATGTACATCGAAACAGATC
GGAGAGCACACGTCTGAACTCCAGTCACTCCGCGAAATCTCGTATGCCGTCTTCTGCTTG
>M00285:128:000000000-BF978:1:2118:5881:4220_1:N:0:46
CACTTCATTCCAAAAAAAAATTGTCATTGACTGAGTATAACAGTCTCAATCAAAATATGATTAGTGAGATAAGATTCACT
CTCTATCAGAGAACTCTGTATCAAATATTGCCTCCATAATTTGTTTCTCTGGCTGCTTGGTGCAATCAGTCCCTGGCAGT
CAAATTACCTCCGATTTATAAGGGGAATTATAAAGGAGACTTGCGAGTACTCAGTGGAA
>M00285:128:000000000-BF978:1:2118:25841:4220_1:N:0:46
TTGAAAATCCGGTTACACTGGGTACTATTTCAGTAAGTGGCTTCGCAGCTTGAAGAGGGGGTGCTAAATGATTAGACAAT
GTTACTTATTGTCCAAATAATATGCAAACAGAATGCAAAAATACTCAAAGTAAAAACCTCCATTTCTGAGGGACTGTTCA
TTGGAGAATACTGGAATTAATTTACTACATATTATTAACAATAAATA
>M00285:128:000000000-BF978:1:2118:19805:4222_1:N:0:46
TATTCGAGATGGAAGTGCATTGCAAAAGTTCCTAAGCAATTCAAAACAGAAACATACTGCTGATGTTGACAATAAGTAAA
TGATTCAACACTCTTCCGTCGATTCCTGACCACCTGTTATCAGGCACTCAGAATCAAATACCGTACCGACATAACGACGG
CTGTTGTTTTCTTGTGAGTCACTGT
>M00285:128:000000000-BF978:1:2118:9782:4224_1:N:0:46
AATGCAGGCAAGTGTTATGTGTTGCATTTTGGAAGGACAAATCAAGGGAGAACATACCGAGTAAATGGTAGGGCACTGAA
GACTGCGGAGGAACAGACTTCTCTGAAATGAGAGTTACATGTAGACAATGTTGTTAAAAAAAGC
>M00285:128:000000000-BF978:1:2118:11044:4224_1:N:0:46
TGAGGTGTATGAAATACTGAGAGGCCTAGACAGAGTTAACAAGTGGGACTTGATCCAATTAGCATTGAGGTAGCTACAGA
TTTAGGTAAATGATAGAAGAATTAAGGTGAGTTTCAGAAAAAAATTCTTTCACTCAAAGAGCTGTGATTGAAAATGAGGA
GAGGGAGTCGAGAGATTCAG
>M00285:128:000000000-BF978:1:2118:21949:4227_1:N:0:46
TTAAAAACTATGCCACTGGGCAAAAACAGAGCCTTTTTAACTGAACATTTGTTTATTACTGATGATCACAAAACAAACAT
ATCTGCTGTTGTGAAATCTTTTATTAACTTAATATATCTCTAAATGTTTTCAGCTAAATGGTACTTATGCCAGCTGCTGA
GTAAATAATTCACCATTAGATGAAGACAATTAAAACCTAGTGACTACAAGGCAAGTGTTCCTTTGAGAGCCGTTTATAGT
GAAACAACAAAATGTGTACTTGTAAAAGGTCTTTATGACTTTGCCACAAATGGTGCTCTG
>M00285:128:000000000-BF978:1:2118:14967:4228_1:N:0:46
GACTCTGATTGTGTTTTTGCACTAATGTCTTGTTTTGTACAGTCTTCACTATCTTGTAGTAATTATTGTCAGTGTTGTCT
ATTCCCACGCCGCTGTGCTGCTGCCGTAGGTGTTTCATTGCACCGGTAACTCCCGGACCCGCGCACACGACAATGAGCTC
GATTTGACCTTGGGTGAGACGTT
>M00285:128:000000000-BF978:1:2118:5084:4228_1:N:0:46
GCTGAAGAGTTAGTTAAAAAGATCTGCTGGCTGTTTACTATATAAACAAAGCAAATAAGCTTTGCTAAATTCTGAGCAAA
CATTGAGGAGTCTCCAGCTGGAGTATTATGACCATTGGTGGGCAGTATACTTCAGACAGGAGCTTGGAAAGAATGAGGAC
GTGATACACTGGAACGGTACTATGTCTGAGGGAATT
>M00285:128:000000000-BF978:1:2118:8773:4229_1:N:0:46
ATTTCCTATTTGGCTGAAACAGCGTTTTATAAGCTAAAACCATGCATTTGCCACTTTGGATTCCTCACACATGGAGTATC
TACTGCAAAACAATTGTTGTGTAGGCATTGCATGGTGCTGAGTCGTTTGGTAACAGTTATTTAACTGTACCACAAACCTG
AAAAGGTAATCTCTGATATATCACCAGATTTCTTATTTGGTAAAAAAACTGCTTTAT
>M00285:128:000000000-BF978:1:2118:15775:4229_1:N:0:46
AGAGCTATCATAACACAGCTATCTTGTTATCTTCCCAGCCACTGGCTCTAATTGGACTCTAATATGGACTCTAATTGGCT
CCAGTTTCTGCTGCACAGGTAACAGGACACTGACTACCTGCTGAAAGGTTGCCAACTCTTGCTTTGCCTCAAGGTAGGGA
AGTCTAGATCGATGTGTCTGAGGTAGAATTTATTCACCCACGGGTTATTCGACATCTGGAACACCAACTCGAAAAACAGC
TGTTGAGGCTAAGCCAAAATAAGATCTCAGAACTCATATTAATAGAGAGTTATACTGTA
>M00285:128:000000000-BF978:1:2118:15383:4231_1:N:0:46
GCCCTTACAGTCACTAAGTTGCATTCTACCATTGATATTTGTCACAGGACATATTTAGACACACGGCGTAGTGAGCATGT
TTCTGCATAAAGCGCCATAAAAGCAGTCAAGATGTGTTTTCATCAATGCTTTCTTTTAATTGGGGAAAAGCTTGTCAATT
AAGCTGGCATGTACATGGTCATTTTACAAATGGAAACACTTATACAAATGTGGATAATTTATACAAATAGAACAATTTTA
AAAAA
>M00285:128:000000000-BF978:1:2118:22210:4232_1:N:0:46
NNNNNNNNNNNNNNNNNNNNNNNNNNNNNNNNNNN
>M00285:128:000000000-BF978:1:2118:22101:4232_1:N:0:46
ACAACCTCAACCTCAAGTCTGAGAATACTCCATTTCTGACACAAGGTCATCAACTTGAAACATTAACTTTATTTCTCTCT
CCACAGCCTGGCTGTTGTGTATTTCCAGCATTTTCTGTTTTTACTTCAAAGGTCACATGAGCTATCCACTTCCAAGGCCC
AGAATTTTATCTCCTACACTTCCTAATAGATGTCACTTATCACATTTTTGGCTCATTGCTACACCAGGGAGGCCATTGAT
GCTCTCTGCAGAGATTGCTGTGCCTTTGGTGATGATCTTTGTA
>M00285:128:000000000-BF978:1:2118:19105:4238_1:N:0:46
CCTTCAAGCTTAACCCCTCTCACCTTAAACACAGTGCCCTCTAGTATTAGACATTTTGACCCTGGGGAAAAAATACCAGC
TGTCTACTCTGTCTATGACTCTCGTGATCTTATAAACTTCTATCAGGTCTCCCCTCAGCCTTCACTGCTCCAGAGAAAGC
AACCTAAGTCTGTCTGACCTCTCCTGAGGTGGGGAAACAGATACATCGAATATACCCAAGGCTGAATTGCTGTGGATGTT
A
>M00285:128:000000000-BF978:1:2118:9017:4238_1:N:0:46
TACAGAGGCCCAGATCTTGGAGCTTGGTGATAAGTTTGAAGGGTAAGATAATGTTGAATGCTGAACTTTATTCGATGAAC
AGCAGCCTGATATATGCATGCATTACTGTGGTCCATATGATCCAGAACTAAGTGGAGAACCAGTGAAATAGCATTGGCTG
TTGACCCATTTTGGCGGTAGACAAATTTAGCTATATTTCATCGAATTTAGAAGAAAGAAGGTGATCACATTCAAGCACAA
AATTTTGTTAGAGCCTGAAT
>M00285:128:000000000-BF978:1:2118:8163:4239_1:N:0:46
ACCTTCACTCAGCTGCCAGGAGCCCAAACTAACTCCTCACCTTCAGGGGGCTGGGAGAAAGCAAGAGAGGAGAGCCGTTC
CGGGCCGATCTTCCAGGATATCCCATTGGGCTGAGGGAGGCTTGACTTCTCCCCCTTGGAAGTGGTGTTGGTTTACTATT
GTCACTCGTACCAAGGTACAGTGAAACACGTCTTACAAACCAATCGTACAGGTCAATTCATTACACAGTGCAGCTACATT
GAGTCAGTACAGAGTGCATTGATGTAGTACAG
>M00285:128:000000000-BF978:1:2118:11873:4239_1:N:0:46
CCTTTCATCCCTCTTTCTAAAACATCTACTGACTATTAAGATAAGATACCTTTATTAGTCACATCTACATGGAAACACAC
AGTGAAATGTAACTTTTACACAGATTGTTGACAAGAGTCACCATGCTTCCTGTGCCAACATAGCATGCCCACTAACTTCC
TAACCCGTACATCTTTGGAATGTGGGAGGAAATCGGAGCACGCAGAGGATACCCATGCAGACACAGGGAGAACATACAAA
CTCCTTGCAGAGAACGGTTGGAAATGAACCAGGTTGCTTGCGCTGTAATAGCATTATGCT
>M00285:128:000000000-BF978:1:2118:5363:4241_1:N:0:46
GTTCAGATGAAGCATTATTAACCTGAAGCATTAGCTCTGTTTCTCTTTCCATAGATGCTGCCTGACCTGAGTGTCACCAG
CATTTTGTTTCAGCCATACAACCTCTGCAGTATTTTGCTCTCAATTTGTAACAATTTTGTTACTGTGGTAATGCCTCAGT
CATACACAGCCTTTGTTTTGAACTTTAATAAGGTTGGGTACATTTGCTA
>M00285:128:000000000-BF978:1:2118:16993:4242_1:N:0:46
GGTCTCGAGTAACTATCTCATGGTCTCCAGCGTCAGTAGGGCCTGATAGCATTTTAACTGCTTTCTCAGTGACTTCCAAC
CCCATATATCCACTGACGTAACACCCGGTCGAAAACAGTGAAGACTCTTGTAAGCTAATGTGTTCCTTAGTGATGAAGAA
GTACTCCT
>M00285:128:000000000-BF978:1:2118:21764:4242_1:N:0:46
GATCTACACTCTTTCCCTACACGACGCCCTTCCGACCGAGAAAACACGTTTTCCCTCCTCCACGCGTTTCGGTCTCTCGG
AGAATTTATTCCGCCTATTGTATGATCTAAAGATACTCCATTATCACTTAATAATTTATCAGTTTGTTTGAAAAATTTCT
TATACAATTTCCTACCAACATGCTCAAACATTCCAACACTTTCAATTCTATCGAATTTTTCGTTCAACTCTCGGTAATCT
ATGATTTTCAATGTTAATTGATCTTCTAAGTTAAGTTCTTTCGCTTTTTTTTTGCCAT
>M00285:128:000000000-BF978:1:2118:12064:4242_1:N:0:46
ATTGAAATTCTGTGAGGGAATGTTTCATTATTGTTACCTCTGACTTGCAAAGGCTTTATGTATATTTATTCCTTCACTTA
GTTACAGCTGCCAAATCTCTATATGTTATTTGAAGCTTCAAAAATTGAAAGGGATTGTCTCAAGTACAACCTCGTGCACT
TGGAGCTGCCTTTCAGTTTAAAGCTGGACATTGGTTTGGACTCTGACTCAAATGTAGGTGGCCAGACACTTCCATAATGC
AGATGATCAGTGCTTAGTGACTGATGAATGCCCTTTGCCACTTATTAGTTCA
>M00285:128:000000000-BF978:1:2118:14063:4244_1:N:0:46
AATCAGCCCTGCATTTACATCAACATACTGGTTAAATAAAAAAAGATTAATTTGAATGCTTTTAAAGTGTTGGTAAATGC
ACATGACCAATATGCTTTGAGATGTACACTATACATGACAGGGAGAGCAAGGTTAAAGGTTCATGCATACAAACACATAG
AATCACAGTTGTGGTGTGCATTAAGTCAATATAGACTGAGGACACAGTAGAACCTAAGAATGTCACCAACAGTGTCATGC
AAAAATATGCATGCAGGTGTACATAAATCATAGGGAACATTCAGTGTTTAAA
>M00285:128:000000000-BF978:1:2118:21039:4245_1:N:0:46
GATCTTATTCCCGGGACTGATACACACTATTCCCGGGACTGACGTATTATTCCCGGGACTGACGCATTATTCCCGGGACT
GACACCCTTATTCCTGGGACTGACCCTTTATTCCCGGGATTGACCCTTTATTCCCTGGACAGACGCATTATTCCCTGGAC
TGATGCCTATATTCCCGGGACTACCTTTTTCCCGGGACTGAGACACACTCTTCCCAGGACTGACGTGTTATTCCCGGGAC
TGACAGCCTTATTCCTTGGACTGACCCTTTATTCCCAGGCATGACCCTTTATTTCCTGGG
>M00285:128:000000000-BF978:1:2118:22897:4245_1:N:0:46
GGCTGTTGGTGGGGCCCACGTATGTAATTCTGTATTTCGCTTGATTTCAATGAGTTGCTGATTGGGGTTTGGAGTACCAC
ACTTCTAGTTTCGCGCTAGGGTTGCTAAGTCGACTTCTGTAAAACTTTTGTAGAACTTCTGTAAAACTTTTGTAAAACTT
CTGTAAAACTTTTTGTAAAACTTTTTG
>M00285:128:000000000-BF978:1:2118:8406:4246_1:N:0:46
AATTTTGATTTACAGTGTGGTAACAGGCCCTTCCGGCTCAACGAGTCTGCGCCGCCCATTTTAACCCAAATTAACCTACC
CGCCCGTCTTTGGAATGTGGGAGGAAACCGGAGCTCCAGGAGTAAACCACGCAGACACGGGAGAACGTACAAACTTCTTA
CAGAGAGCGACAGGAATTGAACCCCGATCGCCGGCTCTGTACTAGCGTCGTTCTAACATCTATGCTACTGTGCCATCCCT
GTTCTGATTTGATTGTCCTATAATTGTGTTGACAACTTTTCTAAAATGTCTTATCACCAT
>M00285:128:000000000-BF978:1:2118:11680:4247_1:N:0:46
AACCAAAATTTCCTCCACGTAGACAGTCACAGAAGTCATTTGCCTGCTGTTCACACTCAGAACACACATTCCCTCTTTCC
ACAGACTTTCTTCCTTTGAATCTGGAAGGCCTATCCTTTTGGATAGCCCTGGAGCAGAGTCAAAGTCCCTGATTGACAGA
AGGGCCTCAAACACTGTAGCTCAGTGACATTCCATTAAACCTCTTTGGATGCCTTTCACTAGATAGCA
>M00285:128:000000000-BF978:1:2118:24085:4247_1:N:0:46
AACCACCCCTATTTCAACATATTGGAAAAGTAAACTGAATATCCCAAATATGTCAGAGGTCTTATGACACATCTTGACAC
AACTGAAGAGGTGTGATGTGTTTGTTATTCATTGCCAGAATTTTGGGTTGAAACACAATCATTTTATTCATTCATATCTG
AGGACCTGGCCATCACTAGTAATGGCACCATTTGTTGCCCCATCCCTTGAGAAGGTGGTGCTGAGCCAACATCTT
>M00285:128:000000000-BF978:1:2118:14972:4247_1:N:0:46
CCCGCCTGCTGGGCAGCCCTCCCAGCACGCTCCTGGTAAGCCCTGACAGTCCTGGTGTGGAGTCAGCTATACCTGAAGAA
AAGTCTTTATCGAGTGACGTTCGGCAGAAAGTGAGAAAATTCATGTGAACCTTCATAAAATGTTGGTTCATGAAGCAATG
CGTGTATTCTGTGGAAAAAAAAAAGAAACAGAACTGCGGGTGCCGAAAACCTGAGTCACAAAAAAACAATTCTTATAATT
CACTATGAAATGCAGGATCTGTGGAACTGGAAAACTCTGGTGGCCTGATCAACGATACA
>M00285:128:000000000-BF978:1:2118:14890:4248_1:N:0:46
TGACCAGTATAAAACTGCTGTGTTACACAAAGTGGTGGAACAACCCCACTGAGCAGATTCACACAAAAAACCATTGACAA
AACAAAGCTAAGACACCAACTAAAAAGATATTTAACTCCAGGGCTGGCTCTGCCAATGGGCATGGGAGAGCTCAAGTCCT
CATAGAACATAGAACACTACAGCACAGTACAG
>M00285:128:000000000-BF978:1:2118:23227:4248_1:N:0:46
ACCTCTATCATGTCTCCCCTCATCCTCCTTATCTCCAATAAGAACAGCCCTAGCTCCTTTAGTCTCTCCTCATAATCCAT
ACTCTCTAATCCAGGCAGCATCCTGGTAAATCTCCTCTGCACCCTTTCCAATGCCTTCACAG
>M00285:128:000000000-BF978:1:2118:23949:4250_1:N:0:46
TGAGCTGTACTGACCCAGAAAAGTGGAGAATATTTGACCATTGGAATTATCCCTTTCCAGAGGGAGTGGTCTACTGGTTG
CCCAGCCTCTTGCTCCTGCAGTGACCGTGTATATGTGGCTGGTTCAGTGTACCTTCCAGTTTATGGTGATTCCCAAGCCT
GTGAAGCAGGAGACCAGGCAACAGAAGTGCCATTGATTGAAGCACGAGATGGTGTTAAAATATCAGCTTTAAATAAAACC
AAGATCCAGGGAAAA
>M00285:128:000000000-BF978:1:2118:5530:4250_1:N:0:46
TGGATGCTGCCCGGCCTGCTGAGTTCCTCCAGCATCCCAGTGTTTTTCATCTAGATTCCAGCATCTGCAGTCCTTTGTTT
CTCTTATTCTGATACTCAGTCCTTTTCTCTTGTTTCCCTGTTCTGTTGTAACTTACATGGGGCAGCACGATAGCGTAGCG
GTTAGTGCGACGCTGTTACAGTGCCAGCAATCGGGGTTCGATTCCCATCGCTGACTGTAAGGAGTTTGTACGTTCTCCCG
TGTC
>M00285:128:000000000-BF978:1:2118:22408:4252_1:N:0:46
AACTGACCCTGATGAAGTCAAAGGTTTATCCAACCCATCTTCTAATGAAAAAATGAATGCTCTAAATGGACACAAAGACC
TAGAAAGCACTCCTTCTACCATCGATGGAGAATTCATCAGGAACTTGCTCGAAGAGAAACTCAGGCTAGAGTTTGTGGAT
GAAGAGGTGGCAGCTGCCCTTGCAGCCTTGGATGCAGCAACAGCTGGAGAAGACGATGAGCTGGAGGACTAAGCAATGTT
TGTTATTGAATCAGAGTGGACATGAAGAGTGTAACATCAATTTGGGTTGCAAATGACATT
>M00285:128:000000000-BF978:1:2118:20435:4253_1:N:0:46
ACCCATCAAGTCCATGCCAGCTCTCAGAGCATTCCCATCAGTCCTATTCCCCCATTTATTTCCCCATCACTCATCCCCTT
TCACATATCCATCAACTTCACCCAATTCTTCTGCCATTCATCCATACTAAGGGTAATTTATAGACACAAGAGCTGCAGG
>M00285:128:000000000-BF978:1:2118:20962:4254_1:N:0:46
TCTGGACAGGGTAAACATATAATTCTTGCCTGAAATAAAGCAACATATTTTAAAAGGAGCAGAAATACTGGCAACATTTC
CTAATTCCTCTGTGAGATACGTAGTAAAAATTCGTTAAGGTCCTCTCTTCTATAACTTAGGCAATGTATGTAATACGTTA
TATCTTAGTTAACTGTGGGCAACTTTGAAAAATTGGAAATGAGCAGTATCATATGTTTCAGTTTGTATGCCAATCACTTG
ATTCTGCTTACATACTCTTAACAGAGGTTTTATTCAATGATTTTTACATTATCTTTCAGG
>M00285:128:000000000-BF978:1:2118:25553:4254_1:N:0:46
NNNNNNNNNNNNNNNNNNNNNNNNNNNNNNNNNNN
>M00285:128:000000000-BF978:1:2118:10217:4255_1:N:0:46
AGTTTGAGAATGCAGTGCTGAGTCTCATTTGGACAGTGGTGCAGCTGGTAGAACTGCTGCCTCATTGTGCCAGAGACTTG
GGTTTAGTCCTTGACCTTGTGTGCTGTCTATGGGGAGTATTGCCCCTAGTATAGGTTGAGTGTTAGAATCTGGGGGGTGG
GGGGGGGTTTGAGTGTATGGGAAGAATAAAATGGGATTGGTATAACTGGATGCTTGATTGTCAGTGCGGTCTTGGTGCCA
AAGGGCTTGGTTCTGTATAAAGACTATGACTTTAAGCTGTGCTCCAGTGTAGCACATGGT
>M00285:128:000000000-BF978:1:2118:8426:4256_1:N:0:46
GATATTTTTATAATACATGTGTAAACATTGTAGTTATATATCTTAACCTGTAATGATTTGTTATCAATAAAAAGATTGAA
AAAGAAAGAGTTTTGAGGTAGAAGAATGCAGAACTCCTGGAAGATCATGAACAGGAACTGTATAAATTCTCATTTATTTA
AGGACAAAAACCAAACTTCAATAACGGGGTTCAATCTGATTCTTCCATGCACTTGTCTGCAATCACAACATGGTGTGCTT
CTCTTGATAGGCTGCAGTAATATGAACCCGGATTTAACCAGTGTTTCTGCTGATTATTC
>M00285:128:000000000-BF978:1:2118:5067:4258_1:N:0:46
TAAAATTTGAAATTACAATGTAGGTCATTTATCTGTCATCACTCACTGTACCGCACACATCACTACATTCGCTTGCGATA
TTTATGTTATATCAACATGGCATAAACTCTTCATTCCTAAAAATTCCATCAGTGATAAGCTAGCCAGTGCCCAGCTCGTG
T
>M00285:128:000000000-BF978:1:2118:23645:4263_1:N:0:46
TTCTCCACTTTCGGTTCTGAAGTGGAGATAACAAGGGATAAGAAAGCAGAGGTAATAATGAGTAACCATTCAACCTCGCA
CTATTAATCAAACTTATGTACTGATGCCTCCTAGAAAATAGAAAATGCAAGCTAAACACACACGATGGATGAGTATAATA
CATCTGACAGCATTTGATTTAGTGACTCATCTTCTCTGGTTTCACCATTACAGTGAAGTCCAGAGGTTAGAGAAAGTTCT
CAGATGACCTCATGAAGCACCGTCTGTGCAGCAGCCCTGGATACATTACTATACTGGATC
>M00285:128:000000000-BF978:1:2118:9961:4265_1:N:0:46
CCATCTCACATTCCCCCATATGCTTATCCAACAATCCCTGAACCTGTCCAACGTAACTGCCTCCACCACCGTCCCAGGCA
GCGCATTCCATACTCCAGCCACTCTCTGGGTGATAATCCTCCCC
>M00285:128:000000000-BF978:1:2118:15064:4266_1:N:0:46
AAACCTGTCCAACGTAACTGCCTCCACTACCACCCCAGGCAGTGCATTCCATGCACCAACCACTCTCTGGGTGAAAAACT
TCCCTCTGACATCTCCCGTATACTTTCCACCAATTATCTTAAAGGCATGCCCTCTCGTCTTAAGCATCTGCGCTCTGGGA
AAGAGGCGCTGACTACTAACTCTATCTAATCCTCTCAATATATTAAACACCTCTGTCAAGTCCCCTCTCATCCTCCTCCT
CTCTAATGAGTAGAGCCCTAGCACCTTAAGCCTCTCCTCATATTCCATACCCTCCAATCC
>M00285:128:000000000-BF978:1:2118:23577:4266_1:N:0:46
TCTCTCACTCTCTGTCTCTCTCACACTCTCTCTGTCTCTCTCTCACTCTCTCTCTCTCTCTCACTCTCTGTCTCTCTCTC
ACTCTCTCTGTCTCTCTAACACTCTCTGTTTCTCTCACTCTCTCTGTCTCTCTCTCGTTCGTAAGAGCACACGTCTGAAC
TCCAGTCACTCCGCGAAACCTCGTATGCCGTCCTCTGCTTGTAAACAAATACAATATCACCTCTTAACCGAGACAAAAAA
ACCGCGGACGAACATAAAAAACTAATAAGATACGTCCGACGCACCAGAGGCCCGGCACCC
>M00285:128:000000000-BF978:1:2118:18730:4267_1:N:0:46
TCCTTTTGGCTAAAACAGCGTTTTATATGCCAAAACCATTGATTTGCCACGTTCTACAGAAAACGCATGGAGTATCTACA
GGAAAACAACTGTAGTGTACGTATTGCCAGGTGCTGAGTCGTTTGGTAACTGTTATTTAACTGTACCTCTTACCACTGAA
AAGATAATCACTGATATAGCTATAGATATCCTTTTGACTAATACAGCGTCTTATATGTCAAAACAATTGATTTACGACTT
TCTACACAAAACTCATGGAGTAGCGCAGGGAAACAATTGTAGTGTATGTATTTCATGGTG
>M00285:128:000000000-BF978:1:2118:5173:4269_1:N:0:46
AGGGAAATATCGTCTGAGGTAGAATTAGTGTTTCTCAGGTGGGTTCAAGACCCTGAGGGCAGTGGGGAAGAAGCTGTTGT
TGAACCTTGAGGTGTGGGGTCTTCATGCTCCTGCCTGATGGCAGCATCAAGAAGAGGGCAAGGGCCGGATGGTGGCGGTC
CCTAATGATGGAGGTCACCTTCCTGAGACATCGCGTCTTGTAGATGTTCATCCATGGTAGAGAGAGCTATACCGGCGATG
GAACTGGACCAGCATTTTGTGCTTTTGTCTCAGACTCCCAGCATCTGCACTGCTCTGCTC
>M00285:128:000000000-BF978:1:2118:10365:4271_1:N:0:46
CACTATTACAGCACCAGCGACTCAGGTTCAATTCTGGCAGCTCTCTGTAAGGAGTTTGTACTTTCTACCCGTGACTGCGT
GGGTTTCCTCCCACAGACATATGGGTTAGGAAGTTGTGCGCATGCTATGTTGGTGCCTGAAGCATGGCAACACTTGCAGG
CTGCTCC
>M00285:128:000000000-BF978:1:2118:15878:4272_1:N:0:46
ATACTAAAAAATACAAAATCCACCTGATTTCCAATCCTATCCAGAAACTATAACATAGTTTTAACATAATTGAAAGCGGC
AAAACATTATATACGTGTTAATGCAGCATAATCATTTATTTATATGTTTAGATAAGATCAGATCGGCAATATCACTGCCT
GCTATTTTTCCTGTTTATTGTTTTAACTTAATTGTTTCCTTCGTTCATCTCTGGCACTGTTCCAGATTTATAATAATTTC
ACTGCTAATTGTATCAAAAGTTGCATACTTCTGATTTCAAGTTTAATAATCTGCAGAAAC
>M00285:128:000000000-BF978:1:2118:16347:4274_1:N:0:46
CATCCACTCCAGGAGGTGATATGATGGTATGGCTTGAGGTTTGGTTATGAGACAGAGAACAGAGAGAACAGATTGGTCAT
TTTTGGGCTGAGAGCTAGAACTTGGGTACTGCAGTGATCGATAATGGTTCCCCAGCTTTTCACAATCTTTGTCAATGATT
TGAATAAGGCAACCAAGTTAATGTTTCTGGGTTTGTTGGTAGTACAATGCTATGTACAAAGTAGCAAGTGTTATGAAGAA
GATGTAAAATACTTTGGAGGTTAGAAACT
>M00285:128:000000000-BF978:1:2118:26130:4274_1:N:0:46
ATCACTGGCAATTTTTGTAACCGAAGTTTCAGTCTGATATCTGCACGGATCAGCTTTGGATAAATATCTCTGGATAGGAA
GCAGGTTTGCAGTCCAGATTTCCCTTCCTTTCTCTTCTTAACCAAGGGCACAAAAACAGTTATAGCACAATACCTATGCT
GAAACCAGGTGAGAAGGATGGAGCTGGAATGGACAAAG
>M00285:128:000000000-BF978:1:2118:17782:4275_1:N:0:46
TCAGGGGGAAATATCTTGAATGAGGTTATAATGTTTCCATAAATGAAAACATTAAATGAGCCCTGTTCCGGGGTGCAAGC
TGGGCCACTCTGCCAGGCCAGGATTCAGGGAGCACGACACCTTCTCACGTCCAGCCACGGGCCGAGGCGCTAGCAGAAGA
GCCGGGGAGTTTTGGACCAAAATTTGTCCATAAGCCCGACTG
>M00285:128:000000000-BF978:1:2118:15109:4275_1:N:0:46
CGTGCTTTCATGCTTTTGTATCTTCTGGCTGACGGGGCTGGGAAGAAGAGAGAATGTTTGGGGGGGTGGGGTCTTTGATT
ATGCTGGCTGCTTTACCGAGGCTGCAGGAAGTGTAGGCAGAGTGCACGAGGGGAGGCTTGCTCATGGGTGAAGTTATAGA
GG
>M00285:128:000000000-BF978:1:2118:13133:4276_1:N:0:46
ATCTGCTGGTACAGCTACAACAGCAGGGCTGAATAGGTTAAAAAGGACTCTTGCAGGAAATAATAAGATGCTAAAACTTC
TCTTTGCCAATCTTTTGAATTTCATTCAACCCTTTAAAATATAATTCTATTTTACCTGGAGGTTAATAAAGGCAAGTTGG
TTTAACCAAAGAACCATGATTATTCAGACA
>M00285:128:000000000-BF978:1:2118:9643:4278_1:N:0:46
TTTCACTTTATTGCATCATCCCCTACTCCTGTACATCTTATGTGGTGTATTTAGCATAGGATTGCCACCTCTTACAACAC
CATTCACAATATGAAATGTCCTAAATTGTTGTAGATGCTTATTATGAAGCAAATATGAAAATGTTCTATGGGGTTACACA
AGGAAAACAGGAGAATCTGTGTCCAGATGTTGGAAAGTCCTACTGTATGAAATGTCTTCTATCTTGTGGGCTCCTTCATG
CTTGCAGACTATTTCAACCACCATGGGATCTCCCTCCTTTGGAACCCCTAGTT
>M00285:128:000000000-BF978:1:2118:23561:4283_1:N:0:46
TCTACTTGCGTTACAATATCTGTAATGTTTTGGAGATCAAATTGCTGAAATGCCATGACCTGGGGACCAGTCCTACTCTC
CTCCACAATTATCTTGAAACTAATGGAATTATGATCACTAGATCCAAAGTGTTCCTCTACATACACTTCTGTCACTTGCC
CGGTCT
>M00285:128:000000000-BF978:1:2118:15945:4285_1:N:0:46
ACTGTAGAATTGTACATCAAGATTGAAAATGATCTTGCTTAATCCGAAATCTACATCTTAAATCTGAGGTAAGGTATCCT
TATTATTTGCATGTACACTGAAAAACACAGTGAAATGCATCTTTTGCATTGAGTGCTCTGGT
>M00285:128:000000000-BF978:1:2118:23757:4286_1:N:0:46
TTACATTTAATAGGTGTTGACTGCCTGTAAGTTACTGTAGCCCCACACAGCATATCTGATGATGCATGTTGCCAGGGAAC
AGTGATGCCTATCAGTGGAATCATATAATAAGTTGGCAGCACCAACTTTCCAGGCTACCAGCAGAACAATCTACAGGACA
GGTTAATGATTGCCTGCAC
>M00285:128:000000000-BF978:1:2118:21334:4287_1:N:0:46
CATGCACAAAACCATGCTGAATCAGTTCCTGCTTTTCCAAGTGATTGTAGAGCCTATCCCTAAGACCTTTTTCTAATAGC
TTTCCTACCACTGATGTAAGGCTC
>M00285:128:000000000-BF978:1:2118:16403:4289_1:N:0:46
TATACACGCCATCAGTGCACTCTGTACCCCCTCAGTGCACTCTGTACTGCCTCATTGCATTCTAATCCCTCAGTGCAATC
TGTACTCCCTCTGTGCAATGTTTTCCCTCAGTGTGCTCTTACTCCCTCAGTGAACTCAACTGCCTCAGTGCACTCTGTAT
TCCCTCAGTGCACT
>M00285:128:000000000-BF978:1:2118:12904:4290_1:N:0:46
TGGACAGGTTGGGAGAATGGACAAAGAAGTGTCAGATGGAAGACAGTGTAGGGAAGTGTGGGGTGATGCACTTTGGTGGG
AAGAATAAAGGTGTAGATTATTTTCAAAAAGGAGAGAAAATTCAGGAACCAGAAGTACAAAAGGACTTGGGAGCCTCTAG
TGCAGGATTCCCTAAAGGTTAACTTGCAGGTTGAGTCAGTACTAAGGAATGCAAATGCAATGTTAGCATTCATTTCAAGA
GGACTAGAATGTAAAAGGCCGTTCTGCTGAGGCTTTATACGGCATTGGTCAGAGCACATT
>M00285:128:000000000-BF978:1:2118:15891:4290_1:N:0:46
CCCTCCAGCCAGCGCCTCCATGTGACAACTGGCGAGAAAAGAAAGCACAGGGATGCAGTTTCTGATCCAAGCTAGAGCGT
GGAGAGGGGACCGCTCCTACCCCAGAGTCAGAGGCGTCGACCTCCACAACGAATTGGTGGGAGGGAACTGGTGGGTCCAG
GATGAGCGAGGATGTGAAGTGTTTCTTCAGGTCCGAGAATGTAGAGTCCGATTCAGGACTCCA
>M00285:128:000000000-BF978:1:2118:17502:4294_1:N:0:46
TATGCTGCAGCTGGCTGGTCTAATGGCAAAACACACCAAAGAAACATCTTAAAGATATGCTGTTCAAAAAGTAAGATCAA
AGTAGATTAAGAAGTCTACTTAATGACACAACAATATTTAAATAATCTAACTACAGAAAATATGGTACAGTGCAAACAAA
TTTCCAGTGTTTTCAACCTTATGATTTCTTTTAGCCTGAATGTTTTAAATCAGCAAGTATGACATGAAAGTAGCCTGCAA
AAGCAGTTTTGATT
>M00285:128:000000000-BF978:1:2118:18077:4297_1:N:0:46
GAAAATGCACTCATTTACAACAAATAGTAATCCTCAGATGAACAGTTAGTTATTCCTCCACTCAATTTAAATTCATCAAA
GAAGCACCGCATCAGATACACAACTTTTTC
>M00285:128:000000000-BF978:1:2118:24974:4297_1:N:0:46
CACTGTCAGCACCAGCCGACTTGCCCCAGATCCAATGGGCCCAGTCTCCCGTGTGGGTCCTTATCAAACCCCTTATCAAA
TAAAGATTGGGGTATCAGAGGTGTGGCATAGGTGCTGTGTGCTGTACGTATAAAAGGTAACACTAAGAATGG
>M00285:128:000000000-BF978:1:2118:8186:4300_1:N:0:46
CCAGGAATGAAGAGGCTGCCAATTTATTTCATGTAGGAAGCTCTGAGGCAACAGATAGAGGAAATGTTCGTTCCATCGTA
CTTCCTTCATTCCAGAACACAGAAGTGAAGATGTAGCCATTTCTAATTCCTTTATTTAAATGGAAATGAAAATAAAGCAT
TTTACAATGAGC
>M00285:128:000000000-BF978:1:2118:23056:4300_1:N:0:46
GGAGGGATTTACCTTCACTGGAAGCAGCACGAGGTTGATTCCTGAGATGAGGGTATTTTTATAGAGGAGCAAGTTGGGCA
GGTTTGACCAATACTTCATTGGGATGTAGCACAATGAGATGATCTTATTGAAGCACATAATGTTCTGAAGGAGCTAGGCA
AGATAGATGCTGAGAGTATGTTTCTCCTCCTGAGGCATTCTGGAACAAATGAGAATTGTTTTAGAA
>M00285:128:000000000-BF978:1:2118:26318:4301_1:N:0:46
GTTAAATCTTAACTGAATTATCATCACTGGCACAAAAAATGTTCTCCCACAAACACCCCTCAAATTGCCCAGTTACTTTC
CCCTTATTTAACCCCTAATTTAACCCCTAATTGCACACTCTCTCGGAGGACTAGCTCCATACGGGCTAAAAAGTTCTTCT
GAACACAGTTTAGGAATGTTTTTCTCTTTACATCCTTTGCAGTGAATACTTCTGAGCCAATATTAAGATAGTGGAAACTA
CAGTTTGAAGGGAATGGGACTGAACAACAAATTGAATCATCAGTTGATTAACACTACATC
>M00285:128:000000000-BF978:1:2118:20340:4301_1:N:0:46
ACATATCATTGGTTGTGAGGCATTCTGACACAGTGAGGTTAAACAAGACATTAAATAGATAGTAGTCTCTTTTGAAAGAC
TGAGCTGGGAATGTGGGTGAGAATAAAACAGGGTGAGCATACAGCTCCTCCCCAGGTTACATCAGGGATCACTTGAGAAC
TGAGATCGGAAGAGCACCGTCTGAACTCCAGTCACTCCGCGAAATCTCGAATGCCGTCTTCTGCTTGAAAAAAAAAAAAA
AAAGCCAGCACAGAAAGCAGAGGACCAATAACTGTCGAGATAGCATAGAGTGAAACAAAT
>M00285:128:000000000-BF978:1:2118:21021:4301_1:N:0:46
ACCAAGTTTGCTGTTTGGTTCTATCAAAATAACAGCCTTGTTCTTGCCACATAAGGCTACTTAATGATTAAAGAAATAAA
CTCTTCCATCAAGTAGAAGATACAGGTGCCTGAGGGTACGCACCACCAGAGTTAAGGACAACTTCTTCCCCACTGTGATA
AGACTATTGAACAGTTCTCTTATACAATGAGATGGTCTGTGACCTCACACTCTACCTTGTGTGACCTTGCACCTTATTGC
ACTGCACTTTCTCTGTAGCTGTGACACTTTATTCAGTACTGTTACTGTTTTTACTGTACT
>M00285:128:000000000-BF978:1:2118:9982:4302_1:N:0:46
TTAATAATGGACTCTAGCATCTTCCCCACCACAGACATCAGGCTGACTGGATGATAGGAGGGAGAAAAAACCTCTTAAAT
TAGGATAACATTAGCCTTTCTCCAATCCTCAGGAACTGACCCCGATTCTAAGGAACATCAGTAAATGATCACCAATGCAT
CCACAATTTCTAGAGCCACCTCCTTTAGTACCCTAGGATGCAGACCATCTGGGCCTGGGTATTTGTCAGCCTTCAGTCCC
ATTAGTCAACCCATCACCGTT
>M00285:128:000000000-BF978:1:2118:12821:4302_1:N:0:46
CGCACTGCTGACAGAGGTTGTGGGGGTAAATATATTAAGTACATTTAAGAGACTATTTGATAGCCACATGAATGATAGAG
AAATTGAGGGCTATGTGAGAGGGGAGCATTAGCTAGATCTTAGAGCAGGATAAAATGTCGGGACAACATTGTGCGCTCTA
GTGTTCTATGAGAAAGAGGCATAATCTGTAGTGAAAACTGATTTTGAGATAAAACGTGCGTCATATCAAAACAAATAGTA
AATGTTTCTATGGATATATAAATAGGAGAATGTGGCTTAAGGTAGTTGTGAGACCTCTCG
>M00285:128:000000000-BF978:1:2118:21216:4303_1:N:0:46
GTGTCCTGGTCCGTTAATTGGCAATTGTAAATTATTCTTTTGTGTCTGTTATCAGCAAAAGAAATGAAAGGGGAGTTGAT
GGGCATATGTGGCATACATGAGGTAAGATAAGATATCCTTATTAGTCACACATACAGCGAATTACAGTGAAATGCATCTT
TTGCGTAGAGTGTTCTGGGGGCAGCCCTCAAGTGTCGCCACGCTTCTGGAGCCAACATAGCATGCCCACAACTTCCTAAC
CGGTATGTCTTTGGAATGTGGGATGAAACCGGAGCACCCGGAAGAAACCCACGCA
>M00285:128:000000000-BF978:1:2118:7903:4309_1:N:0:46
ACTCAGGCAGGGAACAAATTGCTATATCCCAACAATCCATCTAAGATCTGCAGCCCCAGAAACATAACTGAAAGCAAGAT
TTGCACTCATATTGTACGTTTCACTACCTCAGGGCAATCCTATGTAACTTGTAGCCAGTTAAGTGTCCTTTTTGACGTAT
ACACAAATATTGCAATAGAGGAAAAGTCATTTTTGTATCCAGCAGCTCTGTTAAACAGCAGTGTTATAAACAGTGATGTT
>M00285:128:000000000-BF978:1:2118:7693:4312_1:N:0:46
ACAGAGGTAACAATCCTGTGAAGTGCCTTTGGACATTCCTGACATATTAAGTGTGCTCTGTAAATGGGAGCTGTTCCTAT
TCACTTGAGAAGGCAGACAGGACCTTGGTTTAATTTCACACTGAAAAAACAGGCTTTATTTATGTGCTCAGCTCCATGGG
GACTGGGGTCAAGAAACCTGTCTGCTCAATGCTATAAAAGTCAGCATTATGG
>M00285:128:000000000-BF978:1:2118:11325:4313_1:N:0:46
GATCTACACTCTTTCCCTACACGACGCTCTTCCGATCTGAACTACACTCATTCCCTCCACGACTCCCTTCCGAACTCAAA
CACACTCTTTCCCTACATCGCTACCTTCACAAAAAAGACACACTCGCTACATCCTAAACAATAGAACCAGAAAAAACCAT
CGCGCAAACGGATTACAGTGAATAGCATGCAGGGAGAGACATACACAACACAGGGCGAAGATCCATTTAAAACAGAGCAC
GAGACAGTGAGGATAAAGTTGGTAATCAAAAAAACAGTGTGCGAGTGCG
>M00285:128:000000000-BF978:1:2118:15020:4313_1:N:0:46
TGCTGAAGAGCTCTATGAGATGTATAATTATTTAGAATTCTCAGTATGAATCACCAGATGGTGATCTAGAAAATTAGGAA
GTCCAGGGCTGTCAACTACAGTCAACAATAGCTTTGGCCTGCTTGGGATATATTCCCCACAGTGGTTTGTCAAGATACAT
CAGTAGGGTTCATGTTTTCAGGATGGCCCCTATTGTGAGATACAGTTAGAGAGTTAAAAATTTGTGTGTTCACAAAAGG
>M00285:128:000000000-BF978:1:2118:5543:4316_1:N:0:46
GGAGAAGGGGTCCTGAAGGAAGAATACAGGGAGTTAGGAAGGAAGTTGAGTAGAAGGACCCCTAAGGTGGTAATCTCATG
ATTGCTGCCTATGCCACGCGCAAGCAGTAGCAGGAACAGAAAGTTATGGCAAATGAACACGTGGCTTAGTGACTGGTGCA
GGGGGCAGGGCTTCAGATTCCTGGACCATTGGGACCTTTTTTCGGGGAGAGATGACCTATACTGCAAGGATGGGTTACAC
CTCAACTCAAAAGGGTCCAGAGTCTTGGCGGCATTGTTTAACATTGCTGTTGGG
>M00285:128:000000000-BF978:1:2118:9751:4316_1:N:0:46
GCCTGGATGCTGGTAAAGGCTACTCTAGTAATGGGTCAATATGTTGAAATCGTCTACAGTTTTACTGTCTTCTCTAGTTT
GAATGAGGCTAGTAGTCAAGGGGTGTTTTGCTGACTCTCTGATCTCTGCGGTATAGTATACAGCAGAGATCAGTGCTAGG
ACCATTGTCATTCGTCATATACTCTATGTAAGTGAATAGACTGCAGATGATGGAAACTGGAGCAACAAACAAAATGTTGG
AGGAACTCAGCAGGTCAGGCA
>M00285:128:000000000-BF978:1:2118:17928:4317_1:N:0:46
CTCCCAGTGAGGGTCAGTGTGTGTGGGACCCGTCCCCCAGTGAGGGTCAGTGTGTGTGGGACCCGTCTCCCAGTGAGGGT
CAGTGTGTGTGGGACCCGTCTCCCAGTGAGGGTCGGTGTGTGTGGGACCCGTCTCCCAGTGAGGGCCGGTGTGTGCGGGA
ACCGTCCCCCAGGGAGGGTCAGTGTGTGTGTGTGGGACCAGTCACCCAGAGAGGATCAGATAGGAAGAGCAAACGTCCGA
ACTCAAGCCACTCAGCGAAATCTAGATCGCGGTGCTACGCTTGAAAAAAAAACCAACGAT
>M00285:128:000000000-BF978:1:2118:21179:4317_1:N:0:46
AGAGTGCAGGTTGATAATTCAATGCAGTAGGGAAGAATTCTTCTGGAGCAGCCATTAAACTGAGGTTTTCTCTACATTCT
TACCCATTATGTTATGGAAAGATAGGGAAGATTCCTTGGACAATGTTTATCCATCTAGCAATAACACAAACAGAATATGT
GATCAGTATTACCAGGATCCGGTTTCTCCAATTAATTTTAGTCCTTTCTGATGCCGGTTTTTGCTTCTTTTTCTCCTCTC
CTCTGCAAAAGACATAATTCCTTACTAAAATCACTCTTTATTCTGCCACTTATAGAAGTG
>M00285:128:000000000-BF978:1:2118:7234:4318_1:N:0:46
ATTGGTAGGATTTCCAGGATTGGGACCCAATGTCAATGAAAGCGATACATTTCCAAGTCAACAGGGTTTGATGTTGAGGA
CAAGCTGTGGCTAGTGGAGCACCCACATCCTTGGTGGAGGATGTGGGTTTGGAGGTAGCGTCGTAGGAGCCTAGAGAAGT
TACTGCACTGCATTTTGTAGATGGCACACACTGCTGTCACAGGGCACTGGCGCGGAGGGAATGGGTTGCCAATCAAGTGG
GCTGCTTTGTTTTGAATTGTTGACAGGAGCTGCTGCTGTATTCATTGCAGACAAGTGGGG
>M00285:128:000000000-BF978:1:2118:19500:4325_1:N:0:46
GATTGGTTGAATCAGAATTGATCTGATTTTAGAATCTGGAATCAATCTGAGTGTGCTTTGTATGAATTGCTCTTGCTGTC
TGTTATTCTTTTTCCTTACACCCCACCTCTCTCTCTCTATCTATCTATCAATAGAGATAAACAGATAGATGGATAGATCG
AGAAAGATAGATCGATAGATAGATTGATAGAGATGAGAGAGATCTCCTTGAATGTGGATAAAACCAAGGAGATGATAGTG
GATTTCAGGAGGGGTCACCGTGTGCACGCCCCGCTGACCATCAACGGGTCTGCTGTGGA
>M00285:128:000000000-BF978:1:2118:8973:4328_1:N:0:46
ATAAAAACAGTTCAGTTCTATGTCACCATCACACTAGTTTAAATGACTTCAATTTACCTTGGTCTAAATTTTGATGTACT
AAATGATGCATTGTGTTATGTTCTAATACGAAATTAGGTGCAACCAAACCACTTCCAAACCTTTACTAAATTGGGGCATC
CTCTGAGAAATTCTTGTTCTATCCATCAACTTCCCCCATCTCTTCTCTTGCCTAAATTGTTTCTCCCTTTCTCAGTTTGG
AAGAACAGATCCAGAACTGAAATGTTTTTCTTTCCACAGATGCTGTCTGACCTGCTGAGT
>M00285:128:000000000-BF978:1:2118:7454:4328_1:N:0:46
TTAGGATTGACTGAATCAATTGGACTGTAAAAACATGCAGCTACATTTATTAAATTCAATTTCACAACTTGCCATGTTAG
AATTTGACTCATTGGTTGCTGGGTTAATGTAATACGTGCTAGCACACTTCAGGGTGTGTGGTGGGGGGGATAAATTGGAA
GTGTGTCATGTTGAAATGATACCTGACATCCAAAATTTAGGATTTCTTTGTCTCTCCATTCCCTTTGGGTTCTTTTGTCA
TTTTGTATTGGGCCTATGCCTTAAAATCAGAGAACCAAACAGTGGGTCCTTTGGCCCATT
>M00285:128:000000000-BF978:1:2118:17078:4332_1:N:0:46
TCTCCCGCGTTCTCCCAGTAATCCTTAACCCCCTCACCCATCGAGAGCATGTCAATCTCTGCCTTAAATACCCCCAGAGA
CTTGGCCTCCACCGCCCTCTGTGGCAACAGATTCTACAGATTCACCACTGAGGGAATTCCTGCTCATCTCTGCTCTAAAG
GGACGTCCAACAT
>M00285:128:000000000-BF978:1:2118:22184:4332_1:N:0:46
TTGAGAGCTTCATGTTCCTAGGAGTGAACACCACCAATAGCCTGTCCTTGTCCAACCACATAGATGCCACAGCCAAAAAA
TCTCACCAGTGCCTCTATTCTTCAGGAGGCTAAAGAAATTTGGCACCAAAACCAGCCTCCCG
>M00285:128:000000000-BF978:1:2118:15286:4333_1:N:0:46
TCCTGATACCTCCAAGCACTGCAATATACCAGTCAGGGAACCCGGTATGATGTCCAAACATATCCAATGCCTTTTCTGTG
ATTATACCTGCAACCACACTTACAAAAGCCGGGTTGCACTGTGCCTTTGTGATGTATTTCTACGTGACTTAATGCATATT
TCCCGAAATACGAAGAATCCAATTCAGATA
>M00285:128:000000000-BF978:1:2118:19801:4333_1:N:0:46
TGTTCAATATTTTAAGGAGGTTGTATTAGATCTGGGATTGAACTCCATGATTTTGGAATTCAAATGGGAAGTGATCCTAA
TGAATATGCAAATAGTGATCAAAGCTAAATCAAGCGTTCACTTTAGATTGTTGTTAACCAAGGGTATGGTATAGAGGTTA
GTTATAGATCATTCACAGTTACATTCTGTACGTCTATAATAGGTTCCACGCAGTTAGTGTGAGATCCAGAGTCGACAGCA
CTGCATGCAGAACTTTCTCATGTACCTGGAAAT
>M00285:128:000000000-BF978:1:2118:23204:4334_1:N:0:46
CAGCTATTGTAAGCATTTGATTCTGGGGCTCAGACCTTAGAGTTCATCAGCCTGCCTCATGTAATAAATAGCTACTTAAA
AAAAGGGGCAGCATTTTTAATTATAATACATGTGTGTA
>M00285:128:000000000-BF978:1:2118:16593:4334_1:N:0:46
TTCTGTTTTTATTTTGGATTTGCAGCATCTGCACTTTTTTGTCTTCATATAAAGTCTGTGGCTCCAAGAGAAGCCAGAGT
TTGAGTATCATGTGTCGCATGATTCACGTCCTGGCACCCCAAATAGTTTCTGATTTTTATCGAGTACAAATTA
>M00285:128:000000000-BF978:1:2118:12230:4334_1:N:0:46
TGGTCAAGTGATAATCTAGATGGCCGATTCAAGCCCTGCTCTGGAACAGTAGCAGTGCACCAGATCTGAGATGTTCATTC
CTTCTGAAGTGTAACATCAGCGAGGTGAACAACTATATGAATGTTTAAAAGCATTGACAAAGACATCCAATGCCATGCTG
TCTTCCTTAGGGTCACTTACAGATGAGGATGATAATGATTTACAAGATCAAAGTTGTTCCTCTTATGCTGTTAACCACAA
TGATGTCCAGAAATATC
>M00285:128:000000000-BF978:1:2118:9298:4337_1:N:0:46
ATGATACTAGGCTTCATGTGTTCCATTAGAAAGTAGCTATCACATCTCTGTTGAACCACATTAGTGATTAAACTTATCTG
GTAAAAGGTCACATTAATAAAAACCTACAACATTGGAAATCAAAGAAATTACTGCCACTTGACTCACTGTGGCTATGACA
ATCATAGTTTTTCAACTACACCCATCAACCTCATTTCTATGTCTTCATCAATTACCTTTGCTTATGTTCTTCCTTTCCAA
AACATTATTAAATCTGTTATAAATAAAATTTTAGTCTTATAATTCTTTGGTATTCAGTTT
>M00285:128:000000000-BF978:1:2118:9479:4338_1:N:0:46
GTGAATATCACAACACTGGGCCACAGTTTCAGTTTTGTCACTGAAATCATTATCATGAAACGGATACTGTGTTTGACCGT
CAAATGTGTGTTACAATGCTTAAACTTTAAAAGCT
>M00285:128:000000000-BF978:1:2118:5078:4339_1:N:0:46
AAGTAACACTTTACATAGCCCAAGGTCTTTCTGGCCAGGTGTTTTCAATGTAATTTAAAAAAAACTAGACTAGTCAACTT
GTTTTCAGGAAACATGCGCATTTTGTAATGTTACAAAGAGCCAATCATAATC
>M00285:128:000000000-BF978:1:2118:5612:4339_1:N:0:46
TCGTGAATCTCTTCTGCACACCCTCCAGCCTGACTTTGCAAATATTGTAGCAAAACTGCATACTTTCAGCCCAGTACAAA
TGACCTCGCATGCTAAATTTAAAGGGATCATCAAATATGCACATGGACACCAGCAGCAAGTGGACAGACAACATTACAAG
TCGAGACATTTCCCACTGACCTGCCGAGCTCCCTCAGCATTATGTGTGTGTTGCTCCAGATTCCAGCATCTGTAGAATCT
CCTGTGTCACCAGCAGTG
>M00285:128:000000000-BF978:1:2118:13753:4340_1:N:0:46
TTGGATAAGTACTTGGTTGAAAAACTTGCAGGCCAATGCAGAAAAGGCACAGGACTATTTGTTTAGCATGTCCTAGCAGA
AACCAGCATAAGAATAATAGGCCAAATAGACTCTGTTATAACATTTCATGATGACTTTTAGGCATGATTATATGTGACAC
CCTTTTGGGCATTCCATACTGAAGGCCATGTTCTAAAACACGTCAAAGTATGGAATTTGAGACTTGAAAAAATGGAATAT
TGTTAAATATCCAGCGGTGCCACATTAGATGAATGCTAAAATTACAGTTTAACTTAGA
>M00285:128:000000000-BF978:1:2118:10583:4342_1:N:0:46
TTATTGTTGTCACTGAACAAAAACAATTATAATGTTGCAACTTTTTATGGAAAGCAAACTCACTTATGGAAAAGTGCCTA
TATTAGAACAATAGTGAAGAGCATGAATTATTAATACATATTTTAAAATAATGCTTGCAGATTTCTATTGTTTATAACAA
TGTAATTGAACAAACTTGGAGTCGTGAATAATTTCAATGGTCTTGTCTATAGAGTTTTACATGTTTTCACACAGAATACA
ACTTTTAACTGAAACAAATAGTGTGAATACAATTCACAATGCAGAAAGCAGCTGCAATTC
>M00285:128:000000000-BF978:1:2118:22863:4343_1:N:0:46
CTTGGAAATGTTGTACATGATCACTTCATGCATTTCTAAATTTCAGAGAATAAGAGTCCACTTAACTTTCCCAATTCATA
TGTTTGTATATCCTAATCAGATAGACTTCTAGTTCCGTTGTTAGCGTTGTTTTGAATTTGTATTTTCTTGTAGATTTGAC
TCTGCCCTGCCATGTGGCTGCCAATTACAGGGCTTGCACTAGTCACCTTGTGTGCCTTAAAAATGGATTATACAGTACCT
GCTTT
>M00285:128:000000000-BF978:1:2118:7967:4344_1:N:0:46
GCAATGTTTTTACTTTGAAATGCCAAGGTGCAGGAACGATTTAGCTCAGCAAGGACGGGAATGATGGATGAGTGAACAGA
GCGAGTTCTAGGGCAAAGTGAAAGTTATGGAGGGAGGGGGATGGGACCAGCAAAGTGACTACTCACATGTACTTCATTGG
CTGAAGTGAAAAGTCCAATAACATCACGGAGGCAGAGATTTCTGTGATGTGGAAGATATGAGATCAGAACCTCTGATCAA
GTCCCACAGTATATGCCATGGCTATGAACTGTCTGATTCCGTTTGAGACTCTGCTTGAGC
>M00285:128:000000000-BF978:1:2118:9279:4345_1:N:0:46
AAGGAGAGGAAAGACTGGACCAGAATTTGTGGTCAAGGGGAAGGCAACATCATAAACGTGTAAAAATAAATTATCTTAAA
AGTTCCTTACATATTGAAATATTAGTGTGAGGAAATTATAATACATAGATGAAATTATAAGTCTAATTAGTTTGCTATTT
GGTAATTTTAGTACAGTATGCTGTTAAAAGTCCACTTATATATCATGTATCAAATATTAAGGCATGCAGCAGGACTAATT
CATAAGTAGCTTCTATCCATTTCAATCTTAGAAATGTTCTTAGGTTACGGTGGAGAATGT
>M00285:128:000000000-BF978:1:2118:15577:4346_1:N:0:46
CCCTGTGAAAAAGAGCATGACCATCCGCCTTATGTAACCCTTTATATGGTCACCCCCCAGCCTCCTACACTACAGGGAAA
ACAGTTCCAGCCTTCCAATCTCTCCCTATAACTCAAGCTCTCCAGACCCAGTAACATCCTTGTGAATCTTTTCTGAACCC
TTTTCAACCTAACAGTGCCTTTCCTACAGTCGGGCAACTAGCACTGCGCACAATACTCCAAGTGTGGACTCACCGCCGTC
TTGTACAGCTGTACGGGACATGTCATGCCATCATACAGTGCAGAAATCTGCCCTTCAGCC
>M00285:128:000000000-BF978:1:2118:20317:4346_1:N:0:46
TCTTCCACCATCCCCCATTTTATTTTGCTCCTTTCCCTGAGGTTTTCAGCTTCAAAAGACAAGCTTTTCAATCAGTAAAA
CTGTCATGAATTGCCACTTAACTGAAGCTTTTAACGTAACGTTACCACATGGCAATTAAAATCAACAGTCTACAGAGTTT
CCTTACATCATATAAAAATGAACTGTC
>M00285:128:000000000-BF978:1:2118:23271:4347_1:N:0:46
TACCAAACTACTTAGCACCCTGAGATACATACAATACAAATGTTTTCCTATAGTTACTGCATGCGTTTCGAGTTGAAAGT
GGCAAATCAATAGTTTTAGCTAGTAAAACGCTGTTTTTGCCAAATAGGAAAACTTTAGCTAGATCAGCGACTAACTTTTC
ATGTGTAAGAGATAGAGTCGAATAACTGTTACCAAACACCTCAGCACCTTGCAATACATACACTTCAATTGTTTTCCAAT
AGGTAGCGCATGCGTTTTGAGTTGAAAGTGGCAAATCAATGGTTTTAGCTTTTAAAACGC
>M00285:128:000000000-BF978:1:2118:18365:4348_1:N:0:46
ACTGAAAACCATCTCCATTTAAGGTAAAGTAGGAGACGTAAGTAATACCAGGCAAGAAACTGAAAAGTAGAGAAAATGAG
AAAATGAAAACTAGCAACGAAGTTAGGAGTCTCCACAAGCAGGAAAGGCAATTTATAAACAGGGACTTTGAATTTGATAT
GAAAACAAAAAATTCTATTAAAAATTCAGCAGGTCAGACAGCAATTGTGCAGAGAAACAGTTTTTCTTTCCACAAACGCT
CTCTGATTTGCTGAGTTTTCCCAGCATTGTC
>M00285:128:000000000-BF978:1:2118:16770:4351_1:N:0:46
AACTGAGGGGTGATCTTATAGAGGTGCAGAAAATCATAAGGGACATAGATAGGGTGAATGTGCACAGTCTTCCCCCCACC
AAGAATTGGTGAAATCGAGAAGTAGAGGAGATCGGAAGAGACACGTCTGAACTCCAGTCACTCCGCGAAATCTCGTATGC
CGTCTTCTGCTTGAAAAAAAAAAACACGAAATAATCTAATAACCACACGTGATTACGAAGCGCGATAGTACACATACACA
TGAATGCGAACCGTAAGAGTACACGATCAGACATACACGAGCCACGAGGCAAATACAAT
>M00285:128:000000000-BF978:1:2118:7342:4351_1:N:0:46
GGTTAATTTGATAAGTCTACGTAAAAAATAATGTTGCCCACAATTATTTTGGTGCCTTTCTTGCAAACCCTTGTTACTTC
TTGATTTGTGCTTCAATATACAGTATAGCTGCTGTCAGCTTGCCCATGGTTTACTCCCATCAATTACTTCTTTCCGTTGC
TGTTTCTGATCTCCATTAAAATGTATTCTGCACATTGATCTCAT
>M00285:128:000000000-BF978:1:2118:20211:4354_1:N:0:46
TGCCAGTTAATACCAAAACAGAAGGGGAATTTGATGACCTCGTCTTCTTGTTTACTTACAAGAAATGAACAGTTAACGTC
GGTTGTGGGTGCAACCATTAACTCTCTCTCATTGAAGCTCTGGATATCACCAGATGTTTCTGTAAAGTTTTGAGTTATTT
CACATCATTCAGGTCCAAAGGGTAGAGAAACTCACAGGAAAGTCAGACATTACTTGTCAACTGGCTATGCCAAAGGCCTA
GAAGCTGCTCTCCCTGTCTATCAGGATTTGGTGCATGTTTAAAATGGGAGAGTGAAAAA
>M00285:128:000000000-BF978:1:2118:12785:4355_1:N:0:46
ACAGCTCATTCCAAGTACTTATTGACATTTAAATGAGTCTTTCTGATATCTATTTTAAATTTGCTTTTTACTCATTTAGA
CATGTATTCACTAGCCTATCTTGCTTGATATACTTTGACCCAGTTGGAGTGCTGAGAA
>M00285:128:000000000-BF978:1:2118:8824:4358_1:N:0:46
ACCTTCTCAAGGGAAGTTAGACTATGGATAGGCAATAAATGTTGGCTCTACCTGCAATGTTCAGATCTTCGGGAAAAAAA
TAAAATAAATTTAAAAAGTATTTTCTTTATTTGCCTGTATTTTATAGAAAAACATAGAAACTTAGAAAACCT
>M00285:128:000000000-BF978:1:2118:16748:4358_1:N:0:46
CCTGGTAAATCTCCTCTGCACCCTCTCTAAAGCTTCCACATCCTTCCTATAATGAGGCAACCAGAACTGAACACAATACT
CCAAGTGTGGTCTGACCAGAGTTCTATAGAGCTGCAACATTACTTCACGGCTCTTGAACTCAATACCCCGACTAATGAAG
GCCAACACTCCAT
>M00285:128:000000000-BF978:1:2118:17869:4358_1:N:0:46
ACAAGAAACAGAACTCTGCCCATAAATAGAAGGTTGATAACAATTTGGGTGCAGGAAGAGAAGATGCTTCTCTAGATATA
ACTGTATAGAATAGAATCGAATACGACAAGTATAGGGGATGTGCAGGAGGCAAGAGGAACAGAGACATTTTAAGAAGTGA
AAAAGATTGCAGAGATACAGAGAGGCATTGGAAAGTAATATTCCATGTTCTATACAGATTGATAAACATGAAGAAAGGTG
GCCTACT
>M00285:128:000000000-BF978:1:2118:25345:4365_1:N:0:46
CAATATTTTGTGTTTTAATTAGGTCTTTGTTCTGTTAGCTTGGGCTTGATTCCAAAGCCATTTAAGGAATCCAGTGATTT
AAAAAAAACTGCACTATGGCTCCATCTAGTGTCTAGAACACTCACTTTCAGTGGATGTGGATAAGAGTACCTGAATCTTA
CCTGGAAACTGCAGCAAGAGTCTGCTGAGCATAGAGAAGGGTAGAATGCCATGATCCACATTT
>M00285:128:000000000-BF978:1:2118:19184:4365_1:N:0:46
CCCATATTCTCCACCTCCAAGTACATGTTCCCTCCTTTATCCTTCAGTGGTCCTACCTTCTCCCTAGTTATCCTCACTCT
TGATATATGTATAGAATGCCTTGGTCCCTATTACTGCAATTTTTGGATTATCATGGATAA
>M00285:128:000000000-BF978:1:2118:8263:4368_1:N:0:46
AACCATTGGGCCCCTTTGCCCAACCAGATGTTGCAGACCTGGACAAAAGGTACAGGAATTTTAAATGCAAGTTGTTTAGT
GCAAAAACAAAGTACTGCAAAGACTGTAAATCTAAAATAAAAATGTAAGACTCCTGGATATACTTGCTAGGGCATCCAAC
ATCTGAAGAGTGAGGGACATAAATGATTTTGAAAGATTGTTAACTGAAATGTTCTTATTC
>M00285:128:000000000-BF978:1:2118:6343:4371_1:N:0:46
CATTACATTCCATTGTTAGTCATAAACCTTTTTTTGTAAATACATTTTCTTTTTTAATTTATATTTTCTTTGTAAGAAAC
ATTTGCCCTTCAGTCTGTTGACCACAACCGAATACCTACCCTACCTTTAACCTGCATTCCTATAAAGATAAATAATCCTG
TGAGGCATCAGTACTAACAACTGTGCCATCATGATACACACGCAGCAATTGCGGCAGGATGTCTCGGCTAACCGCCTTGG
GTAATTGCAGCACAGGAAAGATCGGACTACAACAAGTATGAACTCCAGTCAACCTAGCGC
>M00285:128:000000000-BF978:1:2118:8684:4371_1:N:0:46
CCTCTGCTCATTTGTTAAAGGTATATTTCCTTCATCCAAAGAAACTGCATTATGCTGGATAGTCCCAGTATGAAATGAAG
GGTTATTTAGAACTTCTTCATGTTGAGTAAGACTCTCTAATGGAATGTGAGCTCCTTCATTATCAAGTTCTATAATAACC
>M00285:128:000000000-BF978:1:2118:6315:4372_1:N:0:46
GGCAGAGGGTAGAACAAGGAGCACTGGTAAATTGGTACATTGGTTTATTATTGTCATATGTACCCAAGTACAGTCAAAAA
CTTGTTTTGCATACCATGCATACAGATCATTTCATTACACAGTGCATTGAGTTAGTTCAAGCTAAAAACAATAACAGAAT
GCAGAGTAAAGTGTCACAGTTACAGAGAAAGTGCCGTGCAGGCAGACAATAAG
>M00285:128:000000000-BF978:1:2118:11146:4373_1:N:0:46
ATATCACCAAACTTCTTATTCGGCTAAAACAGCGTTTTATAGGCTAAAACCATTCATTTGCCAGTTTCTTCACAAAACCC
ATGGAGTCCCAACAGGAGAACAGTTGTAGTGTATGTATTTCATGCTGCTGAGTCGTTTGGTAACATTGATTTAAGTGTAC
CTCTTACCCTGAAAGGGTAATCTAAATATATATCACCAGATCTCTTACTGGAATGAAACAGCGTTTTTTAAGCTAAAACC
ATTGATTTGCAAGTTTCTTCACAAAACCCATGGAGTATCAACAGTAAAACAGTTGTAGTT
>M00285:128:000000000-BF978:1:2118:19044:4374_1:N:0:46
TGGGCTGGATCATGACCAGTGCCTGGTGACCTTGATACCTCTTCACGTGTCGTCGAAGTGCTGAGCTCCCCGGCAGCCGA
AGACTGAGTGATTAAGGATACACAAGCAGCGCTGCTAATCATTAATTGCTGATAAGTATTACTATGAATTGTATGCAACC
TTGAGTTTGATTTATTAGTGGAGAATTAAATGAACTAGCCTGATTTTTTC
>M00285:128:000000000-BF978:1:2118:12186:4374_1:N:0:46
CTCGAAACTCAAATGACACTTCAGGGCTTACTCAGTTGTGACTTTCTCACCCTGAAAACTCCTTTTATGTTGACTGTCCA
TGCAAATACCTGCGTTCTTCTACACGTTATCAGCAAAGTGAATTCCATCACCTTGTTCCACAGTATCTGCCACTCGGAAG
AGCATCCTAAATGTGGTTGTTCACGCAAACACCTGTGTCCTACTACAGGATACCGACAAAATGAACTCCACTGGACTACT
CCAGAAATCCATCCACCGATTTCAGTGACAAACACAGTTACTGTCCTTC
>M00285:128:000000000-BF978:1:2118:11839:4376_1:N:0:46
TGAGGTGTAGTACCACTGGACACTAGCACCTCTAATACCTGGTGCAATGGATATTTCATTTTGGGTTTAGAGAGATATGG
GCTAAATACAGGTGTACCTGACTAGCTTGGATGGATATCTTGGTCAGCATGGACGAGTTGGTCCAAAGTTTCCTTCTTGT
ATCCCTGTTGTATAACTCTATAATATTGATAGCAGGCACGGTAGTTTAGTGGTTAGCCTAATGATTTACAGCGCCAGCAA
CCCGGGTTCAATTCTGGCCACTGTCTGTAAGGAGTTTGTACGTTCTCCCTGTGTCTGCAT
>M00285:128:000000000-BF978:1:2118:5745:4377_1:N:0:46
TGCTTATGTTGCTGATGCACCCGGAGACCTTTTAGAGTCACTGTTGAGTAGCTACACATGGTACACTTATAAGGGTACTG
TTGCTTCGACTCACCCATTACTACTGGCTTCTCCCCATTGACCGCCTGGTTCTGATTCACAGCCACGCTCACTAAGCTGT
CGTTCAGGGGTGCGATGCTGCTGTTCGCCGAGCTCACGGACTCCCACTCAGAGGAATGGGACTGCTTGTGAGCCACCAAC
TTCTGTGCAGTGGTGCAGGTGAAACTGCAAAGGTTGCACTTGTGGACGATGGTGCGGCCC
>M00285:128:000000000-BF978:1:2118:16299:4379_1:N:0:46
GATCTACACTCTTTCCCTACACGACGCTCTTCCGATCTCGACTACACGCTTTCCCTCCACGACTCGCTTCCGATCTCGAC
TACACTCTTTCCCTACAGGGCACGAATCCTAACAAAACACGAACCGGCCACAGACCGCAGAACTACTAAACTAGCACATC
AGAAAGTCGACTGAGTCACGAGTACAGATCCACATTAAACATCCACCATAACAAACACCGACAGACCGCTAGAGCAAACG
AGGTCGGTAACCAGAGTCGCTGATGTACAAAACTCGCATACTTGATTATTCAGGAAGC
>M00285:128:000000000-BF978:1:2118:20513:4380_1:N:0:46
ACCTCATGGAGTATCAACAGGAAAACAGTAGTAGTGTATGTATTTCATGCTGCTGAGTCGTTTGGTAACAGTTATTTAAC
TGTACCTCTTACCCCTACAAAGGTGAGCTTGATATATCACCCGATTTCTTACTAGGCTAAATCAGCTTTTTGTTACGCTA
AAACAATTGATTTGCAAGTTTCTTCACAAAACCCATGGAGTGTCAACAGCAAAACATTTGTAGTGTATGTATTTCATGCT
GCTATGTCGTTTGGTAACAGTTATTTAACTGTACATCTTACCTCTGAAAAGGTAATCTTG
>M00285:128:000000000-BF978:1:2118:22939:4385_1:N:0:46
CCACCACACCGCCGATCTTAGTATCACCTGCAATCTTACTAACCCAGCCTTCTACCCCCTCAGCTAAGTCATCTATAAAT
ATAACAAAGAGTAGAGGTCCCAGAACAGATCCCTGCGGGACATGACCAGTCACAGCCCTCCAGTCTGAGGACACTACCTC
CACCACAACCCCCTGCATTCTACAGGCAAGCCAATTCCTAATCCACACAGCCAAGCTTCCC
>M00285:128:000000000-BF978:1:2118:17288:4385_1:N:0:46
GCAGCTGGTCAGGATGTGACACACACTATGGCCTGAGCTGGGAACATGCTGAACTGACTCACTTCAGTAAATATTCACTC
AGCAGCAACTCTAAGCTAAACAGGAAGGACAGCAGTAGAAAATGTTACCACTTAACATCTCAGTTTGCTTTGGTTAGACC
CGGCTAGAGAGGGTTTACAAAGCCACAAACAGCCAAGTATGAGACACTCAGGAACCT
>M00285:128:000000000-BF978:1:2118:18257:4385_1:N:0:46
GAAGAATACAGGGAGTTAGGAAGGAAGTTGAGGAGAAGGACTCCTAAGTTGGTAATCTCAGGATTGCTGCCTGTGCCACA
CGCAAGTAGCAGCAGGAACAGAAAGATATTGCAAATGAACGTGTGGCTTAGTGACTGGTGCTGGGGGCAGGGCTTGAGAT
TCCTGGACCATTGGGACCTCTTTTGGGGGAGGGAGGACCTATACTGCAATGATGGGTTTACACCTCAACTAAAAAGGGTC
CAGTGTCCTGGCGGGAATGTCTAACTTAGCGCTTGGGGTAGGTTTAAACTAATTAAGCA
>M00285:128:000000000-BF978:1:2118:25465:4385_1:N:0:46
ACAGAGGTGAGGAAAAACTTCTTCTCTCAGAGGGTTGTGAATTTGTGGAATGCGCTGCCTCAGAGGGCAGTGGAGGCCAA
TTCTCTGGACACTTTCAAGAAGGAGCTGGATAGGTTTCTTGTGGATGAGGGAATCAAGGGAAATGGGGACAAAGCATGAA
CAGGATATTGATTGTTGATGGTCAGCCATGGTCTCAAAATGATGGTGTAGACTCGAAGGGCCGAAAAGTCTACTTCTGCA
CCTATCGTCTATTATTGT
>M00285:128:000000000-BF978:1:2118:21945:4388_1:N:0:46
TTCCTTAATCCTACCCGCCAACACCTTCTCATGTCCTCTTATGGCTCTCCTAATCTCTTAAGAAAGTTCCTTCCTTTTAG
CCTTGTACTCTTCCAGATCCCTAACATTACTCAGCTCTCTGTACCTTTTGTGTGTTTTTCTATTCTTCTTGACTACTTTT
ATTATAGCCTTCGTACACCACGGTTCATGCATCCTCTCGTAGCTCCCGTGTCATCAGAACATGTCTGTGAAGAGCT
>M00285:128:000000000-BF978:1:2118:9650:4388_1:N:0:46
TAATCAATCCTCGAATAGTTATGATAGACATGAGAAAAAAATGAAAATTCTTTATCACATGGATGTAAAAACCTCCAAAC
ATCCAAAAATCCAGATTCAACTAAAAAGGAATTAATAAAAAGAGCAGATTTGTTTGGAAGTACAGGTTTTGACACAGATT
TATCCATCGAAGGGTTTAAACAACAATTAAAGTCTCCACCCGTAATCACAGTGTATTCATTTAAATTAGGAAAAAATGCA
AACAAGTGTTTAAAAAATTCCGGATGATCTACATTGGGTTCATCAACATTTACCATTAC
>M00285:128:000000000-BF978:1:2118:23608:4391_1:N:0:46
ATTAAAAGGTACAGTTCAAACTATATCATTGTTGCTGATCATTAAAAAGGCGGCAGATGCTGCAAATCTGAAAAAAAAAC
AGAAAATGCTGGAAATAATCAGCTGGTCAGGCAGCACCGATGGAGAGAGTA
>M00285:128:000000000-BF978:1:2118:16236:4392_1:N:0:46
TCTTGCATTGTTTCTTCCATATTCATGACCAGATCAAGTGGAAACACTCAATCACATAAATTCACATGTTTATCCCTTGG
AATTAATTGGTTCATGTACACAATTCTTGTTTACTTGCCTATTTTCACAAGGTATCTTTGTACTGTATTCTTCAAACATC
CAACTTCTTAATATCAGATATATTAGATTGTGTTGACAATCAAATTCTATTGTGTTATAAACTCAGAAAATGCTGGCAAT
ATGAATTGGTAAATTGGTTTATTATTGTCACATGTACTGAGGTACAGTGAAAAATTTGTT
>M00285:128:000000000-BF978:1:2118:10295:4393_1:N:0:46
GTGAAAGGTAATTTTCACTTTTTCAATCCTGAAATGTTCTTAAAAGCACTCAGTGACCAGCAGATCTTAAAATATCATTT
GAGAAATTTTGTTTAAAGTAGTTCTGGTCCTGACTTTGCACTACAGTGTTTTGTGTTTTTATTGAGTATTATATGCTATA
ACAAATTATGAGTATCAGAGCTTTGGATGACCTTAAGTTTACAGAAGATCGATAATGGAAAACTAGTTAAAACAGCATTA
GAATTATTAAGTCTGGAGGTTGCAAAGGCTTGAATAAAGGTTCCAGTGTTATTGTAGCTG
>M00285:128:000000000-BF978:1:2118:14279:4394_1:N:0:46
GACATTCTCTTGACCTATCTGACACTGTTACTGCAGTCTGTCATTTAGGCCTATTTTAGCCTCTTTCAAAATTCTGTCTG
ATCTGTAAAATAATTTTCCTTCACCACATCAACGGAGTATGAATCCAATTTATGTGTAGCTGCAGCCACAGAGTAGCAAA
GCAAACAGAGAGTCTGCAAAACCTATACTGACAGGTGTACAGCTTATAAGGCACCAATGTCAGAAAAATAGTAATTTATT
TAAACTATTAACATTAAGTATATATTCTGGTTATTGTGTGAAATACATATTATTCACAAT
>M00285:128:000000000-BF978:1:2118:17333:4396_1:N:0:46
ACCTTTTCTGGGGAAATAGTGACAGTCAAATAAATGTTACCAATCGACTCAGCTCCATGCAATACATAAATTTCCTTGGT
TTTTAGCAGGTTCCTGCGTAGGGTTAGAGGACAAAGTGGTGAATCAATGTGTTCAGCTTGG
>M00285:128:000000000-BF978:1:2118:15365:4397_1:N:0:46
ATCAAAGACACCGTCCATTGCAGCATTGATAATTGGAAATAAGCTAATGGGGTACGAATTGACTAGGATGGATTTGACCT
CATTTTTGTGGATAGGGCTTATAGCTGAACAATTTTTTCAACTTTGGCAGAGAATTTGGCCTGAGGCACAGATTGATTTT
TTTTTTTTTGGATTCGTGAAGATGTTGTTGGACCCCATAGCATCTGCTTATCCCAGGATCTAGATATCACCTTGAGTGAA
TAGAATTAAGGGTGGATATCTTTGATCATCTTGGTTTCAAGAAGGCCAAGATGGATTAT
>M00285:128:000000000-BF978:1:2118:13948:4397_1:N:0:46
GCCCTACATTTTCTAATCTGATCCTTGATTAAGTTAACAATAAAATTTCAAATTTAGGAATAATATGACATTTTAACAAA
TTACGATCTGGCCTTTCATTGTGTTCCTTGCAATGTGATTTTACAGTAAAAATTAGAAGACGTTTTGGTAAAATATATTG
GAAACTGCAAAATCAATTTTGACCTTTCAAGGTTAAAAAATCATAGGACGTCAGATCTCAGTTTTTCCACCTTTT
>M00285:128:000000000-BF978:1:2118:16768:4398_1:N:0:46
TCAACTTGGTCTCTGCAAAATTTCATCTGATTCCTGTTTGTGGGAATAATGTTTTGATTCTCTCAATGGCAGAGCGTTTT
TTGCAATGAGTCCAAAGACTGTATCAACTGATTAGCACACTGATGCAAACCTGCGGCTATGATGACTGGATGGGTGCAGT
GAATGGGAGCAAGTTGTCTCCCACTGCACACCCGAGCTGTTAGCACACCATACCTCCATCCTTGAAACTGACGTTCAATC
ATGGGAGCACTGAGCCATACAACCGCTTGAATCTACAGCACTGTTTGTTAAGGTCATTGT
>M00285:128:000000000-BF978:1:2118:22234:4399_1:N:0:46
GACGAATAGATATAGAGAGGGATTAGAGAGTAATCACGAAATCCGAATGTTCCACTCAGAACTCAAACGACACTTCAGGG
CTTACTCGGTAATGACTATCTCACCCTGAAAACTCCTGGATCGTGACTGTCCATGCAAATACCTGTGTTCTTATACAGGT
TAGC
>M00285:128:000000000-BF978:1:2118:20356:4400_1:N:0:46
TCATGTCAATATTTAGCAGATGCAAAATGAATTTCTGTGTGAATACCTTGATTGACAAAATGTAAGGTGAAAACAAGCCA
CATGGCTGTGAATTTTTTTCTGAAGTTCCTCTTGTCAAATTTTACAACTTCATTTGGGATATGTCTGCTCCAGAGTCCAT
GTTAATTCTCAGTTGATGTG
>M00285:128:000000000-BF978:1:2118:14860:4402_1:N:0:46
TTTTCCCAGGGGTTGTTGTAAAATTAATAACACATCCCCGGGGTCCACCCATAAATTCTGGCATACTTCTGTAACACTGA
AACATTGCTAGGTACTCCTAGTTAGCTCTAATAGCTTCCAAGGGATCCCCTGCAATACTGACACACTCCCATCAAGACCA
GAAGTACTGACAGACTCCCAGGGATTTCTTACATATTCTGACACACTGCAGGGAATCATTCCTCTTAGGCAGTCCTTCAG
GATCGAGGATGACTTGCTTCCGCTCTACTTTGGTGGTTTCTGAGGTGGTTGATAAGGCC
>M00285:128:000000000-BF978:1:2118:16082:4402_1:N:0:46
AGCTGTAACCTGACCGATACCCTGTATAATTGTAACAAGACCTCCCTACTTCCAAGCTCCAAAACCTTTGCAACAAAGGT
CAATAAACCATTTGCCCGCACAGCTACTTGTTGCACCTGCCTGCTAACATTTTGTGATCTGTGTACAGGAACATCGTAAC
CCCTCTGTACTTCATTCATGTGCAGTCTCTTTCAATTCAGATAATAATCGACCTTTTGAATCCTCTAACTGAAGTGCAAG
ACCACACATTTTCTTGC
>M00285:128:000000000-BF978:1:2118:20948:4404_1:N:0:46
CACAGCTCTATAAGCCCACAGTACATCACTGTAAGGACAGATTTCCATTCACACCCTGTAACTCCCTGTGAGGACACAGC
TCTGTCCGTCCCCAGGTCGTCACTGCACCAACACATTTCTCCACACACAGTCCTTCACTGCAATGAAACAGCTGTGGACA
CCCACACTATTACACTGCAGGACTCAGA
>M00285:128:000000000-BF978:1:2118:22499:4406_1:N:0:46
TAGTTGAGGATTAGTATGATTGGGTGCTTGATAGTCAGCATGGAATTGGTGGACTTGAAGGGCATATATTCATGCTGTAT
GACTTGATGACTAAACAATAAGGATAATTCTATGAAATATAGTTGAATGATTGCTACATACTGAAGTCTATCAGCTAAAT
ACAGGTGACTCCCACACTACAGGA
>M00285:128:000000000-BF978:1:2118:24897:4407_1:N:0:46
TCAACTAGATGCTGCAACATGGTGTAATTGAGAAGGTGGTTGAGAGTACTGAAATTGGCTTGAAATGAATGGTAGCTGGC
TGGGTGGGGCATCGCACCACTTCAGAACCTGCAGAGACCTGTAAGCAGCGTTTCATGTTCATAAACTAATCCGGATCTCC
AATTCCACAATCACACCCATACCCCTCCCATAATCAAGTATCA
>M00285:128:000000000-BF978:1:2118:6615:4407_1:N:0:46
GTCTCACTTAAACCGGGAAAGGGATAAAAAAGAAGATTCACGAGGATGTTACCGGGACTGGAGGGCTTGAGCTATAAGGA
GAGGCTGGACAGGGCAGGACTTTTCTTTTCCCTGGAGCAGCGGAGGCTGAGAGGTGACCTTATAGAGGTTTATAAAATCA
TGAGGGGTGTAGATA
>M00285:128:000000000-BF978:1:2118:16153:4407_1:N:0:46
CTTCGGCCCAACTGGTCCATGCTGCTCAAGATGCCCCATCCAAGCTAGTCCCACTTGCCAGTGTGTGGCCCATAACCTTT
TAAACCTTTCCAATTCAAGTAGCTACCCAAATGTCTTTTGGAAGTTATTGTTGCACCAGCCTCAACCATTTCTTCTGGCA
GCTGAATCCATATAGATATCGCTCTGGTGTAAAA
>M00285:128:000000000-BF978:1:2118:23773:4407_1:N:0:46
CTATTTGTACTTTCCTTTAGTTCTTCAATATTTCTTATTTCCCCCATTGATGCACATTATTTAACTGTAGATGTAGTCTT
CTTGCCGTGTAGGGCTTCTTTTAATTGACTGGAGAAGATGGCAAGCTTCCATTGTAAGTCTACTTCCAAGACAACGTTGG
AAATGGTCAAGAATATGTCTCACTACCATCCAGAATGAAAATTTGTGATAGTAGATAGGATGGAAATTCCCTACTTATTT
TTAAAAAAATCATGATCTTAAAAGTAATGAGCATATTTCTAATATAAATAGGAAAATT
>M00285:128:000000000-BF978:1:2118:12938:4407_1:N:0:46
AAGTTGAAAAAAATATTTCCTCAGTTAATACAGTGAGTCTGGAACTTGGTGGAGGCAGAAACCTTACACATTTAAAAGGA
TGAGCATTTGAAGATACAAAACATACAGGGCTATAGACCAAGAGCTGTGAAGTAGGATTAAACTAAAGTCCATTTGTTGG
GCTGGCATGAATAAGCTGGACTGAATGGCTTCCTCCTATGCTATAAATATCTATGATTTCCAAGTTTCCATGAAACTACC
GTACCTTATCGTCTGCCTGCACTGCACTTTCTCTAACTGTAACACTTTATTTTGCATTCT
>M00285:128:000000000-BF978:1:2118:15147:4408_1:N:0:46
ATCAATGATTTTTTAGATTCTGGAGGGGACAGCAGTTTCACTCTAACTCACAAGCAAAGGTGAAAGGAGCTTCTATTTTT
ATAGATTCTTCTATTTCATTTGTTCATCATGAAACGATTTCTGATCCAAATGGTAGATTTTGATTAATTGCTGGTGTACT
TCATAACAAAAAAGTTGTTATGGT
>M00285:128:000000000-BF978:1:2118:8377:4408_1:N:0:46
CCACACTGGTAAAACGATCGTGACAGGACTCGAACCTGCAATCTGCTGATGACCTCGCATCAAACACCGAAGTCAGACGC
CTTATCCATTAGGCCACACGGTCCCTCCCTGTTAGAAACGCCAAGAGAAAGAGCTGAGAAACCTGTTGGGCCCGAAGACC
TGCGGGAGAGTGAGAGGGAGGGACGCATTTCACAATCACAGAGAGAATTGACCGCTGTCAGGAGTTTCCACACGGGGAAT
GATTCCGCGACGGAGCTGAATGTACTTACACACTGAACAGTGTTTACATCCCAGTTGGG
>M00285:128:000000000-BF978:1:2118:13139:4408_1:N:0:46
CCCGTCCCACTGCACCTTCACCCTGCCCTGTCCCCACTGCACCTTCACCCTGCCCTGTCCCCACTGCACCTTCACCCTGC
CCCGTCCCCCTGCCCCTACACCCTGCCCCGTCCCACACCACCCCTCCCCCGCCCTCTCCCCACCGCCCCTTCACCGCTCC
CCCCCCCCACCCCCCCTCCACCCCTCCCCGTCCCCACTGCCGCCTCACCGTCCCCACCGCCCACTTCCTCTCCAACAGTC
ACACCCCACAATCCACAGCACTCCCCGCAACACCCCAACCCCACTCACCCCTTGCACACC
>M00285:128:000000000-BF978:1:2118:8239:4410_1:N:0:46
AATCATGCTGAATTTCTTAGATGTGTAAAGCAAGTGACAGACAAATCCCTTTGCTTGAACAGCAATTTCATCTCCTACTC
GAATGTAAATTTACCAAATCTCAGGATCCCCAAAGGTATTACTGATGGTTTTTCTCATTGGATGCATTATATAATATCAT
AACATACATGGCCCAACAAGGATTCCTGTCTGAAATTTCAGTCTGTTGG
>M00285:128:000000000-BF978:1:2118:6997:4411_1:N:0:46
GGTAGTGTAGTCTTGGTTTGAAGTCATGGAACAATCAAGTAATTGAACTAAACTAAAATACTGTGGATGCTGATAATCTG
GAAATACTCAGCAGATCATGCCACATCTGTGGAGCGTTAAATAGAGTTAAAATTTCAGTCTGAGCTTTTGGCCATGTTCT
CTAAAGAACGAAACTCTGAATAAATGCAATCAGAAACACCATATTGTAATAGTGGTGGTGTGAGCTGTGAGGGTTATTGA
CAAGACAGCGTGAAGGAAAAGTGATCAGGAAGCTCTCAGGTTACTGTAAATACCCAACTG
>M00285:128:000000000-BF978:1:2118:8660:4413_1:N:0:46
TCTACGCACCAATGAATAAAGACCCGGCCTGCCCAACCTTTCCCTATAACTCAGGCCCCTGTCCAGGCAATATTCTCATA
AATCTTCTTTGCATTCTTTCCAGCTTAATGACATATTTGAGGCAAATGTAATTTGATACAAATAATGCCAAAATATGAAA
GTTCCGCCAAACCTTTTAT
>M00285:128:000000000-BF978:1:2118:11853:4413_1:N:0:46
CAGCTAAGGACATGGTGCAGGAGGGAGGGCTTCATGTTTCTGGACAATTGGGCTTTGTTCCAGGGAAGGTGCGACCTGTT
CTGAAGGGACAGTTTGCACCTGAACTGGAGGGGGACTAACATACTTGCGGGTAGGTTTGATAGTGCTGCTCTGGGCGGGG
TTTAAACTAGATTTGCAGGGGGAGGGGAACCAGAGTGGTAGTGCAGATAGTGAGGTGGAAGAAGGAAAAGGTTATGCGCG
AACTGCAAGTATAGACAGAAA
>M00285:128:000000000-BF978:1:2118:11415:4416_1:N:0:46
TATCCGTTTTAAAACACTGAAAACCAGGAATGTTCAATATCCATTCCTGTCCTGACGTCAGCCACGTCTCAGTTATAGCT
ACAATATCATAGTCTCCTATACTTATCCGAGCCCTAATAAGTATTGGGGACTATGATATTGAAGCTATACAGGCCTAAGG
GCC
>M00285:128:000000000-BF978:1:2118:9764:4419_1:N:0:46
GGGCTGCCATGTTCTCAGACTCTTAATTCTACCTCTTCCGTTATTGTCACTTTAGCATTTCGTTTTGCACTACCTCAGTT
TGCACTACTGTGCACCATTCTATTGTTTTGTGCTTGTTATTGTATTTATTGATGTACTTATGATTACCCTATATAATGTT
TACTCTGTGAGCTGAATCTGAACCTATCACCCACCAACCTCTGTCCCGATGCTTACCTACCCCTCGTCCCCCACCTCGCT
CCATCTGCCTATCATCACCAAGCAGGACCTCTCCTGGTTCCACCGATCACCTCCCAG
>M00285:128:000000000-BF978:1:2118:11315:4423_1:N:0:46
GGTATCCGTGATGCGCTGGGCTGCGTCCACAACTCTCTGCAGTTTCTTGCGGTCCTGGGCAGAGCAGTTGCCGTACCAAG
CTGCGATACGTCCAGATGGGATGCTTTCTATGGTGCATCAGTAAAAGTTGATGAGAGTCAATGGGCAGTAGCCTGCAACA
GCAGAAGGGGTGGTGAGCTTGAGTCAAAATTGAATTCTTGTGAAAATTGCGTATAATTTATGTTTTTCATGTTTTTTTCT
TGTGAATGCTGCTTATCTGATGCTATGTGCCTGTG
>M00285:128:000000000-BF978:1:2118:5723:4423_1:N:0:46
GACAGGCGACTGCAAGGCGCTGCAAATCCTTTCACTCAGTTCCATTCTGTGAAATTTTACTGTTTTCAGAGCTGATTCTG
GTCTTAGATCCGTGCCTTATTCAGCATCTGTTGAAGATGGCACAGAACAGTGTTAGGAGAGTTTGGATTGTGTGGATGTC
GTTGTCCGTGACCTCACAGCCTGGACTGTGAGAGGTTGCACATACTGCATGTTCTCAACACAGGGACTCTGGGCA
>M00285:128:000000000-BF978:1:2118:6851:4425_1:N:0:46
CCATTTTCTCGAGAGTGCTCAGAGATGGGCAACAAGCGCTGGATATCAGCAAACCCACATCCCATCCATAAATTTAAAAT
ATTAAAATGCTATTTAGTCATATTGAGCATTGATCCTCAGCTAAAGCAGCTAAAATTACAAGAATGGATAGCCCCTTTTA
TTCCAAAAGGCGGTTTTAAGGCAATATTTTGGGATAATAAAGAGAAATGAACCAAACGCATTTATCCTGTATCTAACCCA
CATTTTACCAACTTGGAATGCTTGTCACCATCACACATCCCC
>M00285:128:000000000-BF978:1:2118:11386:4426_1:N:0:46
CATGCCCATCAACTCTACCTTGATTCTCTTACCATCCTCCTAGATTTGGAGTAATTTACAATGGCCAATTAACCTACCAA
CCAGCACATCTTTAGAATATGTGAGGAAACTGCAGCAGCTGGGGAAACCCATAAGGTCACATGGAGAATATGCACTCCCC
ACACAGACAGAACTACTGGTCAGGACTGAAGCCAGGTTGCTCGACCTGTAAAGCAGTAGCACTACCATCATGCTGTACTT
TTTACCCATATTCCATTTTACTGCTGAGTTATCACACATTGTCATTGTTCATAATACTT
>M00285:128:000000000-BF978:1:2118:12191:4426_1:N:0:46
CACATGTGCTCAGCTTACTCTCTTTTGCCATCTTCAAGGGACCACCCAGCTTCACTCTGGGCTGAGTACCATAGAACAGC
ACTGGAGAAATTATTGGTGAGGTGTGCACTGTTAAAGGGTTGGGAGCATTTTACTTAGTGCGCCTAGTAGCATAGGGCTG
TGCCTGCACTGTGGTGGGTATGGTATTCTTTTTCCCTGATTCTATGTACCTAGTTTGTTATGTGTGTGTGTATTTTATCT
CCAGTGTGATTTTACCATGCTTGCTATAAACTGTGTGCATGTTATTCCCATGACCATTTT
>M00285:128:000000000-BF978:1:2118:20331:4428_1:N:0:46
CTCATTTTGGGAGTGATGTACTGCAGCTAAATGCCTCTTCCCGGGGTAAATGCAAATAGCATTTATCAAAACTGGAAGGT
TCCTCTCAACAGATGTGGTCTTCACTTCACAAATACGATATGTGACATATATCAGCAGACATCTTGCAACAATTCTAAAG
CAAGATTGTTGAGAGTGAGGGTGACCCTGCTTTTGACACTGTGAGCAGTGTGTTTGCTTGCTTGTAAAGGTTTGCCGAGC
AAACAAACACAAGAGCCTGCACTGTTCTCAAAGTCAAAGTGCAAGTCAGCCTTATTGTC
>M00285:128:000000000-BF978:1:2118:20602:4431_1:N:0:46
GAACTTTTAGCAGAAAGATGGCAGCAACTCAAGAAAGTAGTTCATCACCACTTTAAGGGATGGGCAATAAATACTAGGCT
CACCATTGACACCCTCATAAATGAATAAAAGAATAATGCAGAGAGATAATTGTAACATTATGTTCAGGCTTAGTGCGACA
CATCCTAAAGGAAAACATTCATCAATGTGTTCTGTTCTATTGACATTGAGAACAGTCACATTTCAAAAGCTTAGCCTTTA
TTAGATCAGTACCTTGAAATGAGCCTTCAAAAGGGCTAACAGGAAGGAGTAAAATCACA
>M00285:128:000000000-BF978:1:2118:7198:4431_1:N:0:46
AGCCTGGTGGTAGGTGCCCTCAAGCTCCTGCATCTTCTGCCTGATGGGAGAGGGGAGAGGAGAGAATGATCCAGTTGGGT
GGGGTCTTTGATTATGCCAGCTGCTTCACCAAGGCAGCCAGAGGTATAGACCATGGAGGGAGGCTAGTTTCTGTGATGTT
CTGGGCTGTGTTCACAACTCTCTGCAGTTTCTTGCGGTCCCAGGCAGAGCAGTTGCCATACCAAAGCCGTGATGCATTCA
GACAGGTGCATGGATAAAAGTTGAGTGTCAAAGGGGACATTCCAAATTTCTTTAACCTTC
>M00285:128:000000000-BF978:1:2118:23022:4433_1:N:0:46
AGCCTTGCCTCTCCACTACACCTTCTCAGTGAATGCTGGTTATCAGAACACATAGGGAGTGTCATGATTCTGAGTACTGG
CCCTTGATTTGGTTCCTTAGATGCCTCGTTGTACAGCACATGGATTCCATGCTGGACTGATAACATAGTGACACATACCT
GAGCCCCATCAGCAGCCTAGCATA
>M00285:128:000000000-BF978:1:2118:6358:4436_1:N:0:46
TTTTTTCTAATCTGATTCCATGCAATAAACTGTTCACAATAACCTAGTACTCTAAATCACTTTAGGTAGTGAAGTACTTG
TGAAGTAGCATCACGATTGGAATACACAAATTGAGGCAGCCAATTCATGCCCAGCAAGTTCACACAAATAGCAGTGTGAT
AGCAACAGTATCACTTCTTTCAAGGCTGACGTTGCTTAGAATGATTAATATTATCCAGGACATCAAGATATAGTGCTATA
CAGTATTGATATCCAACCAGCAAGGCAGATCATGCCAAGGATTAATTCTTCTGAAGGATG
>M00285:128:000000000-BF978:1:2118:6429:4437_1:N:0:46
GATTAACAACAGCAAATAAAAGGAAGGTAGGTATAAGTGGAGCTGCCATTTTGGAAGTGACCATTGTTGGAGTGCTGGAG
ACTGAGGCTTTGATGAGAAGAGGCCAAGTCTCTGGTAAGCTTCTTTCTTTCTTTGATTATTCATTTAGTGCCAGGATAGA
GTAGCTAG
>M00285:128:000000000-BF978:1:2118:23277:4439_1:N:0:46
AAAATAACATGCAGCAAAGTCTTGGACAAAGGCAGAGATTATGCAGAATTTAGTAATGATTGTTTTAAGCTTTTGTAGGA
GCATTCACAGTGCAACTGGAAGAGAAATCTTAAATAATAGACCACAAATTTCCTGTCATATCTAGTCAGTGATATCAAAT
CTGATTCTGATTACGATGTGATGCATTTTTATTCAACTGATGTGCTTTGCGTTTTGTGAGAATCATTGTCCTTTCGTTGA
AGTTAGTGATTTGCAAGTTAAGACAGGAAATTAAATAAATCAGACATATTCAATTTGACT
>M00285:128:000000000-BF978:1:2118:17343:4441_1:N:0:46
GATCCGATGGTTTCCATCCTGTAAAGAAGCTTCCAAGACATAGTTCTCTATTTTCAACTGATTCAATTAGACATAGAAGA
AATGAGTTTAAACTCATGAATTGAAGCTCTATTTTTATCGGCAGTTCATAGATAAACCACCTCTCAGAATTACTTCGTGG
TTTTAGTGCTGCAGTCTAGCAGCTAGACTAGTAATGCTGTCATGTTAAAG
>M00285:128:000000000-BF978:1:2118:10761:4445_1:N:0:46
CATGACCTCGACTTTCAGGGAGCAGCTGAATGAGCTGGTGAAATCTTCGCTCACACTCGTTGTGAGATGCGCTCAGCGCG
GAGCAAAGCTGAGAAATCCGCTCCGCTGCCCTGTCTGCACCAGCTCCGTCTCTCCCACTCCGAACACAATGGGGCTACAC
ATGTATAATCGCGCCGGGAATTGTGAACTGGATGCAATATCCTCTCAACTCCTTGACTTTGTTTTTCACTAAATAAGCTT
TTCTCCCTGAACCAGTTGTGTATAATTC
>M00285:128:000000000-BF978:1:2118:21208:4446_1:N:0:46
ATTCCAAATGTGGCCTCACCAATGTCTCGTACAACTGCAACATAACATCCCAGCTTCTATACTCAATGCCCTGACTGATG
AAGGCCAGCGTGCCAGATGCCACCTTCACCACTCTGTCTACCTGTGACACAACTTTCAGGGAACCATGCACTTTATTCCT
AGATCCCTCTGTTCTATAACATTCCCTTGGGCCCTAGTGTTCACTGTGATCATGCGACCCTGATTTGTCTTCCAAAATGC
AACACCTCGCACTTAGCTTTGCCATTTATCATTCCTCTTGGTCACCTGATCAAGATCCTG
>M00285:128:000000000-BF978:1:2118:5713:4446_1:N:0:46
NNNNNNNNNNNNNNNNNNNNNNNNNNNNNNNNNNN
>M00285:128:000000000-BF978:1:2118:10941:4448_1:N:0:46
CAACAATAGGTCTACAAATATGCCAACAGAAATAACGTCTATTCTATTTGTATCAACATGAGATTGTACATGATAAATGC
TAACGGTTAGTAGTGTCTATACCATGCACTGATGAAACAGTTTGCAACCTGACGAATACTGTCACAAATTAAATAGCTTG
AACAAATTAAACTGTTC
>M00285:128:000000000-BF978:1:2118:7569:4453_1:N:0:46
CAGGCTCTACTTCAAGGTTCTGCATCTGCCTTCCAAGAGCTTATAGCTGAATTCAATTGTTTTGAAACCTTCAGAGCGGA
AGTGACTATAAAGGAACGCCCTTTTCCTTTCACATATGTAAGGTTTATCAAAACATCTACAAAAAGTCATTGGCGTGATC
TGTTTAGGATCCTCTTTCAGTCATCGCTCTGGCTAATTGCTAGAAGAAATGAAATGCAGATTTTGCTTAAAGCATTTGGT
GAACAATGCAAGCAAGAACACGTTGTCTGTCCGGTCACACCTGTCGCATAATATAGATGG
>M00285:128:000000000-BF978:1:2118:5953:4455_1:N:0:46
AATACTGATTGGCATCCCAGTCAGAGGATTATATCATTTTCCTTTATCAATGAATGCATTTTTAAGCTGACACCATCAAT
ACAGTCAATGTTGTAATCAAATGGAAGAGTGTTAACTTTGGTGAATATTCACACACAGCATCAAACACTTCTATTGAAGC
CTTGACATGAGATAAAAATCAGAATAAAGCTCGATGTATTAGCAAACTAGAATCTTTAACAACAGTATTAAAAGAAGTAT
TCTCTACTGCTGCAGTCATATTTCTATTCCACATCCCATTCATCTCTATCTGTCTGAAGC
>M00285:128:000000000-BF978:1:2118:12110:4455_1:N:0:46
AAAAAACACAAGAGAGAGATGAAGCACCATTGGCAGGAGACTGCCAATGAGGAAGGAGTATCGAGAGCGATGCTCCAAGA
ACCTGGACACAATGTCACAAGAAGATTAATGGCTTTTCAGAGGACATCAAGGTCAGTGAACATCCCCCATCTACCAACAA
GTGCACTATCACTTTGCTGCATACACCGCACGCACCATATTTATCTGTCTGAGAACAATCTCAATTAGTCACCT
>M00285:128:000000000-BF978:1:2118:8579:4458_1:N:0:46
CCACTGATCGATGAGCTCATTGATTGATGACATCACTGATCGACGACCCCACTGATCGATGAACCTTATCCTCCAATCTT
TTGCTATCCCTCTTTATATACGTTTCTGTTCGTATCTACGAGTCTTAAGAGTGTCCCTATTGAGTCAGCATCGACAAGCA
CTCCCCGGCCGTGTGCTCCAGGCACCCACCACTCTCTGTG
>M00285:128:000000000-BF978:1:2118:16297:4459_1:N:0:46
TGCGCCAACCACTCTCTGGGTGAAAACCTCCCTCTGACATCTCCCCTGAAATTACCACCCATAACCTTAAAGCCATGTCC
TCTTGTCTTGAGCATTGATGCCCTGGGAAAGAGGCGCTGGCTGTCCACTCTATCTATTCCTGTTAATATTT
>M00285:128:000000000-BF978:1:2118:17224:4461_1:N:0:46
GATAGGTGAGTGAGGAGGTAGCATGCACAATAACACAATAAAATAGGATTGGGAGATCTCGGGACCCCTAAGCCTGCCCC
AATATATCATGGCTGATCTATGCTGTCTTCCACTCTTCTATGCCATTTCTCCACATGCCTCTGTTCCTTGATCTATCAAA
TGTTTACCACCTCCACTTTAAATACTTCTAATGATCCAGCATCCACCACGTTCTGGGGCAGAGGATCCCAGAGATTCACC
ATGCTCTGCAAGAATAATGTTTGCATACCTCAGTTTTAAATGACCATCCCCTTATCTGG
>M00285:128:000000000-BF978:1:2118:9730:4462_1:N:0:46
TCAACGATATGTGCTTAGTCCACTGCTCTCCTCTCCCTACACTCATGACTGTGTGGCTAGGCACAGCTCAAACACCATCT
ATAAATTCACTATTTGTTCCACTGTTGTTGGCAGAATCTCAGATGGTGATGAGGAGGCGTACGTGAGTGAGATAGCTCAG
CTGGTTGAGTGGTGTTGCACTCAATGTCAGCAAGACCAAGAGATTGATTCTGGACTTCAGGAAGGGGAGTCAGGAGAACA
CACAGTCCTTATTGAGGGGTCAGTGGTAGAAAGGGTGAGTAGCTTCAAGTTCCTGGGCAT
>M00285:128:000000000-BF978:1:2118:26431:4462_1:N:0:46
AAATCACAATAGCCAATCCATGTACACCAAGCTCACACAACCCATGGCTACATCATGATGAGTATGGATACATATCTGCA
TGTAAATATTCATTCCTTTCATTATCACTTGGAAATAATAAAATCAATGTTAATGAACGTCTCAAACTATTTCCATATAC
ATAACACATTAAACTGTCTTTAGGCACTTCACACAGTGAATCACTTTTGAAGTACATTCATTTGTTGTGTAAGCATTTAC
ACAGAACCACAGCAAGTCCTGGGGATATGACAAGTTGGTTTGTCATGACATCTAATGGTT
>M00285:128:000000000-BF978:1:2118:18193:4462_1:N:0:46
AGCCAACATCTTTAAGCTGGTCCGCACAGTCCCTGAGTATCCGCCCCGGTATGTTATCCAGTCCCGCAGCCTTCTGAGGG
TTAACCTGTAAAAGGGCATTCCCCACACTGGCTGGGGTGAGTCTCAAAGCTTGTTCTTCTGCCGAAGGCCAGGCTATCGA
GGCAGGTGTATTGTTCATGGCCTCAAACCTTGCATAAAATTAATTCAACTGGTCTGGAAGGGATGAGTCACCATCACAAA
CCTGGGGTGGAGCTTTGTAGTCAGTGATGACTTGGATTCCCTCCCACAGACGCCTCGCAT
>M00285:128:000000000-BF978:1:2118:21490:4464_1:N:0:46
GCAGGAATGTTAAAAAGCTTAAGAGAGTAGCGGACTCAGTCCAGTACGTCACTGGCACATCTCTCCTCACCACTGGTAGT
ACCTACGGGAGGCGCTGCCTCAAGAAGGCAAGATCTATCAAAGGTCCCCACCATCTGGACTGTGCCATTGTCTTGCAGCT
GCCATCAGGCAGGAGGTTAAGTGACCTCAGGTCCCACACCATCAGGTTCGAGAACTGCTCTTCCCTTCAACCATTCGGTT
>M00285:128:000000000-BF978:1:2118:9932:4465_1:N:0:46
GACTGAAACATTTTCAGACATTCTCACAATCACTGGGCTCTCTGATTTACCCCCAAGTTGAAACTGTTTGTATTTTATTC
ATTTCTTTGATCATTCTACTTAAATAACCAACCATGGACCTTTATGAGCATATAGAAAATAAAGCATGTTTACATTAAAA
CTCACTTTGAGCAATTTTTGTTAAAAGCTTCAAAAATATTTGATGCATGACCATTTCTATTCCCAAAGAATTTGTAGGTT
TACATGACTGCAAGATACTATTGTCATAATATGAATTTCAGCAGAACTAGGAGCAGGATG
>M00285:128:000000000-BF978:1:2118:7423:4466_1:N:0:46
NNNNNNNNNNNNNNNNNNNNNNNNNNNNNNNNNNN
>M00285:128:000000000-BF978:1:2118:22753:4466_1:N:0:46
ATCCTCCTTGTAGTAGATTGACCAAAACTGAACACAATATTCCAAATGTTGCTTCACCAGTGTCTTGAACAACTGCAACA
TAACATCCCAACTTCTATACTCAATCTCCTGACTGATGAAGGCCAGTGTGTCAAAAGTCTTCTTCACTACCCTGTCCACC
TGTGATGCCACTTTCAGGGAACTATGTACCTGTACTCCTCGATCCCTCTATTCTACAACACTCCCCAGGGCCCTACTGTT
CATTGTGAAAGTCCTACCTTCATTTTGTTGTCAAAATGCAACATCTCACACATCCAAATT
>M00285:128:000000000-BF978:1:2118:24139:4467_1:N:0:46
TCTGGACCAGTCCACCAGGCAGGAGCTTGTCAAATGCCTTACTAAAGTCCCTTCTCACAGCATTTACCACCCTGTCTTCA
TCAGTCTTCTGAGTTATCTCATTGCATGTGATTATTTTGCAAGAATAATACTAATATGAACGATTGAAGAACTCCGTGCA
TAATTATGACAAAATTAAACTGGTTAATGTTAGCTGAAGATGTTATGATCAGATAGAGGGTCCACACTTTTCCCCCTATC
GCTCACCTAGTCCATATTTGGTAGGATGCTTTTGCACAAACAATTGACCTAACCTTCTT
>M00285:128:000000000-BF978:1:2118:14366:4468_1:N:0:46
GCAACTTAGTTAAACATTTTAAATTGTGATTTCCTTAAAATGCTTGAAGATAATAGCATATAATGGAGAAAAGTCATCAG
AAAATTGACACTGTGCCCAACTGTGCCTAACACCTTGCCAACAATGCGAGGATTTAGAAAAACAAGTCTCATCTAGGTAA
GGAAATGATTTCTTAAGTTTGGTTACTAGGTTGGTGGGGACTGGGGAATCAAACATGTGGCTCAGTTGGGTGACAAAATC
AGTTGAGGGATGGCTTAGTAGCCTTGATGATGTCCTTTTAATATGGGTTCATTGGGAGA
>M00285:128:000000000-BF978:1:2118:25632:4469_1:N:0:46
GAGTGTATCTGAATACATAGATATATAGAGTGTATCTGAATACATAGATATATAGAGTGTATCTTAATACATAGATATAT
AGAGTGTATCTGAATACATAGATATATAGAGTGTATCTGAATACATAGATATATAGAGTGTATCTGAATACATAGCTATA
TAGAGTGTATCTGAATACATAGATATATAGGGTGTATCTGAATACATAGATATATAGGGTG
>M00285:128:000000000-BF978:1:2118:18571:4469_1:N:0:46
GAGTTCACTTTAACACCCAATCAAAAGAAAAGCACCTTCAAGTTTTTCTATATTTACTAGACTGTGCTCACACTTATGGT
ACGGTCTGCTAAACCAGTCACCACGACCATTTTCATTCCTTCTGCTTCAATGGATGGGAAATCCTTAGCATAGGAGACCA
TACCAACATGGTCCTAAGCA
>M00285:128:000000000-BF978:1:2118:24800:4469_1:N:0:46
ATGGCAGGAAAATTGTCAGGACCAAATAGCACAGAAAATAGCTTAATAGTACAGAAAATGATTAAAGAATTAAAATCTAT
CTTTTCCACTTGAGGTTCGCCTGAAGAAGTCGCATTAGACTGTGATATTTAGTTTGAATCCGTTCAATCTTAATACTTTA
CAAAGAATAGTGGAATAAACCGCTATTTCACTTCATTTTACGACTCATCCTCCAAGAGAAAAGCAGAAAGATCAGCTTGC
ATGGTAAAGGAGACATTGAAGAAACAGCTTATGTAGGGT
>M00285:128:000000000-BF978:1:2118:20831:4470_1:N:0:46
GTCTGTATCAGCGATTAAATTTTCAGGGGTTAGTTGGACAGTTAAATAACTGTTGCCAAACGACTTAGCACCATGAAATA
CATAAAGTACAATTGTTTCCATCTAGATACTACATGGGTTTTGTGTAGAAAGTGGCAAATGTATGGATGTAACTTATAAA
GATCGGAAGGCACACGTCTGAACTCCAGTCACTCCGCGAAAGCTCGTATGCCGTCTTCTGCTTGAAAAAAAAAAAGCAAC
AAAAACAATAAAGAAGACTCCACACAAGTCAAACAATTATCGATAGACGTATCGATGTGG
>M00285:128:000000000-BF978:1:2118:23156:4470_1:N:0:46
CTGCATAAAAGCAGTTGTATTTCATGTGTTTCATTGTGCTGAGACGATTGGTAACATTTATTTGGCTCTAGCACAAAACC
CTGAAAAGTTAATTACAGATACATCAATAGATTTCCAGTTTGGCTAAAACAGCGTTTTCAAAGCAGAATAGGTTGATTTG
TTATTTTGTTCTCTAACACTAAGCACAAACTGCATAAAAACCGTTGTATCGCATGTGTTTCATTGTGCTGAGACGATTGG
TAATATTTATTTGGCTCTAGCATAACACCCTGAAAAGGTAATTGCAGATACATCAAT
>M00285:128:000000000-BF978:1:2118:25076:4471_1:N:0:46
CCTTGCTGGAACAGGGGCCATGTTGTACTGTTTTTCTGAATATAAAGATGTTATTCCTTTCCCAGGCTCAATTCTGGGGG
GTAAGCCAAAGTTGTTTGCTGATCTAAAACCCTTTATAACTGAACACAATCGGCTGCTTCAAATTTAAATAATATCTATT
TTACTTTGCAAAGTTAAAGTAAAACAATCAAAGTATTAAAGTTAAAAAATAACTGGTTTCATATACTCCCTTATCTTGCT
TCAGAGGAACCTGTCAATGCAATCTGTACATTATTAATTACTTCATGGAGTTCACAAACT
>M00285:128:000000000-BF978:1:2118:25432:4473_1:N:0:46
CTAAAAAAAATCTGTTTATTCCTTTGGGCATGGAGTAGAAATAAATGCCAAGGTGCAAGGAATTAGAGCATATGTAATTC
AGTTTCCAGATCTGTCAGTACATAAAAGATAAAGAAAATTGATGTGGCTTGGCAAATTTCTCTTGCTTGAATTTTGTAGA
ACCGACAATGAGAGATATATAGCACATTCCTCCGAAAATAACTCCGGCAATAAGTAATCTAATCTGATTGTTCATTCTGC
AACACATATATTCCAATAATATGCACTCAACCCCTATTAAACTATGAATTATGTGTG
>M00285:128:000000000-BF978:1:2118:8093:4473_1:N:0:46
TAAAGAGGACGCAACGATATTGGCCAAGGCCCCAGCAATCTCATCCTTTGCTTCTTTCAATAACCTGGGGTATATCCCAT
CAGGCCTTGGGGACATCCACCTTAATGCTCTTTAAGAGACCTGAAACTACCTCCTCCTTTATCTCAAAATGCCTGAGCAT
ATTAGTGTGCCCCACACTGATCTCCCTATCCTCTATGTCCTACTCCTGGATAAATACTGATGCAAAGTACTCATTAAGGA
>M00285:128:000000000-BF978:1:2118:8144:4474_1:N:0:46
GATTTTGGTTACTGCATTATGGAGCTGGAACTATGGATTTACCATGGAATGTCTGTAATGCTGAGATGTATGTGGATAAC
ACGTTCAGTGAAGTGGTCACACTGTGGAGTAAAGACTCACAGGCAGGAAGGGAATAAGTAGCTGCCAGACAGAGAAGGTG
GTGACAAGTAGTTCCAGAATTCCTTGTATTATCCGTAACAGATATGATAGGTCATGCTAGGATTGACATGTGGGTGTCAC
TTAAAGGTCAGCTGGTCAGAATACAAGACTAACGTGTTCCTGTGAGGAAGAATGACAAA
>M00285:128:000000000-BF978:1:2118:23638:4474_1:N:0:46
TTATAAAATGACATGTACAATAAGAAAGTAAGGAACTATTCCCTTAATTTAACCACAACAGGATTTATCTTTAACTATCG
TGATACACATTAACTGAAATAGACTTTGTAACAAAATAAATGAAGCCATGCATAAAGCTTAGTCATATCTCAATTATAAA
AAAAAATGGAAGAAGACATTTTTGTGTAACAATGATTAGTGACATGTTTAAAGATTTTAAGTGGTTTTTGATTTGGAGAT
GAACTCTTTTCATTATTGGTCTTTTTTTAAATTAAACCAAATTCCACAGGTACATTTCCT
>M00285:128:000000000-BF978:1:2118:11419:4475_1:N:0:46
GATCTACACTCTTTCCCTACACGACGCTCTTCCGACCTCGACTACACGCTTGCCCTCCACTGCTCGCTTCCGAACTGAAC
CACACGCTTGCCGTTCACGACTCGAGTCCTAGCAAGTAGGCAAGAGGCACAGGGAGGGAAGGAGCGGTTCAGCGTCGTGG
CTGAGGACTCGTGGGACCCGGTGACGCTATGTACGTGGCGATCACATGGTCAGACGGAGAACAAAGCTTCACACATGAAC
ATGAGGGCCTAAGCTGACAACTATATAGAGAAGAACAGAGGAGGACACGTGTGTCACAC
>M00285:128:000000000-BF978:1:2118:5294:4475_1:N:0:46
GGCTGCTTCCATGCTGTATTACTCTGTGATCCTATGACTAAAGCTCATCTGGATTCAGGAGAAAGGGCAAACTACAATCA
AGTGTGAAATGAAACAAGGAAATGCAAAAAATAGCACTAAAATGGCACAGTATGACTAAATTATTGAGGTTTACCATTTA
AAAAATAGATTAAATTAAATTCCTTTTCACA
>M00285:128:000000000-BF978:1:2118:13060:4476_1:N:0:46
AAGCATTGTGATTTCACCTAACATTCTCAGCCAGCTTTGTGTGTATGTGACTGTCTACAGATTTGGATATTTTATTTATT
TATTTATCAAAAGGAAAGAACTGCTCTCACTGAACAATAAAATAAGCAAACAACAAAGGGACACACACAGCTAAGTGAGG
CAGAGTCAGGTGAGCCTGTGGACTCGCTGCTGTGCAGTGACAGATTGCCAAGCAAGAAAAGCCAGACTTGAACAACTGCA
CTTGAAAGAGAGCGCAATGAGTCTGAGG
>M00285:128:000000000-BF978:1:2118:8587:4478_1:N:0:46
NNNNNNNNNNNNNNNNNNNNNNNNNNNNNNNNNNN
>M00285:128:000000000-BF978:1:2118:15414:4478_1:N:0:46
TACTGACAATACTGGGAACCTGGTACAAATCCCTGCCCTCCTGATTGCTGCATTCTTGTGTTGGTAATCTGCTCAAATTC
AATCCTCCACTGGTGCTAC
>M00285:128:000000000-BF978:1:2118:25379:4479_1:N:0:46
GAAAATTGGACCCTACTGTGATTATCTCACCTACTACCTCAAACCATCATCACCTTGGGACAACTGTGAGAAGAGTAACA
AAAAACAGCCACAGACTTTCAAACAATTCACCAATTGGTCTAGGGACAAGAACGGAAGAGCTCACGCCTGAACTCAAGTC
ACTCAGCGAAAACTCGTCTGCCAAGTTCTGCATGAAAAAAAGAAGTCAATGTAAGTGTAAGACATCAAATCCCTATAGTG
AAACTAGCACACCCTTCTATCCTTGATATAAAAAAAGATAACGAGATAAAGATATTGCA
>M00285:128:000000000-BF978:1:2118:9525:4479_1:N:0:46
CCAGCATCTGCAGGTTCTTGTGTCTCTAACTTTTATGTAAAAATGTAGTCTGATAATTATTTTTAATCTGGCTGGATGCA
ACGGTCACTGACCATCCTGCAAATGACAAGAGATTTCTGTTTATTTGCTGTTTCATGAGAACACAAGAAATATGAGCGGG
TGCAAGTCAAACAATCCTTCAACCTGCTCTGCCTACAGTAATAACTGAGATGGTCTTCCAATTTCCTGTCCAGATCATAA
GACATAGGAGGAGAATTAGGCCATTCAGCCCATCAAGTCCTCCACCATTCCATCATGACT
>M00285:128:000000000-BF978:1:2118:13142:4480_1:N:0:46
CGCAGAAAAATAATCACATCAGAAAAGTTACAGAATGGCCACATTAACTCAGTAACACTATCACCTCATCAGAGATATCG
CCTTTGTTACAATCATCGCTCGCCCACCTTCTTTGCCAATTAAGCCAACAGGACGTTATCTATTTTCGAGTTCTTACGAC
ACGTATCTGAAATTTAATTGATTTTCTTTCCGGAGATTATTATGACTCCAGATTTTTTTTTTCTTTCAGTGCTCTCCATC
AGTCAGCAACACAGTCAGGAGAGTAACTTGAAGCCAAATATAGTAGGGGGGAAACATCA
>M00285:128:000000000-BF978:1:2118:6360:4480_1:N:0:46
AGGTTGGTAGTTAGACCTTCCTTTATTGGAGATGGTCATTACCTGACACCTTTGTGGCATAATGTCACTTGCCATTTATC
AGCCCATTGCTGAATGTAATCTGGGTCCATCTACATACAAGCATGGAATGCTTCATTTTCTAATGAACTGAGGATGGAAT
TTAACATTGTGGAATCATGAGCAAATATTTCCACTTCTGAATTTACGAT
>M00285:128:000000000-BF978:1:2118:5697:4485_1:N:0:46
CACAGTGCCAGAGACCCGGGTTCAATCCTGGCCTCAGGTGCTGCCTGTGAGCAGTTTGCACGTTCTTCCCATGAGCTGGT
GGGTTTCCTCCCACAACAAACAGGCGTGCGGTTTTGTCGGTTAATTGGTCTCTCTAAGTTGTCACTGGTGTGTAAGTGAG
TGGCAGAATCTGGAGGGAGTTGATGAGAATGTGAAGGGAATGAAAAATGTGATGAATGAAAGATGAATGTAAGTGGGTTG
TTGCTGGACTTGACAAGCCAAGGGGTCTTTT
>M00285:128:000000000-BF978:1:2118:24010:4487_1:N:0:46
GAGTATTAGTTATAAGGAAAGGTTGGACAAACTTGGATTGCCTCTCTGAAGCATCAGAGGCTGGGGGAGATCTGACTGAA
GTGTATAAAATTATGAGAGGTAAAGATAGGGTAGATAGAGTCTCTCACCCAGGGTGGAAACATCAAATACCAGAAGGCAT
AGCTTTAAAATGAGAGGGAGAAGGTTTAAGGGAGACTTCTGCGGCAAGTTTTTTTTGTACACGGAGAGTGGCAGGTGTCT
GGAACACACTGTCGAGGGAAGTGGTGGAAGCAGAAACGAAAACAATGTTTAACAGGCATT
>M00285:128:000000000-BF978:1:2118:18207:4488_1:N:0:46
CCCGAGTAACACCAACAAATATTTCTCGCATGATAATGGTCCCCCTCCAGTTCAGATGTAAACTCTATCTCTTATGAAAA
GTTGTGTATACCTTGTGTTGAACTTATGTGTTTTTTTTCTTGTGAATACTGCTTACATGATCCAAGGTATTGGGAATAGC
TCGGGAGTTAACGTGGTCGGCATAGACTCGTTGGGCCGAAGAGCCTGTATCCATGCAGTATCGCTCAATGGTTCTGTGTG
CCTGCG
>M00285:128:000000000-BF978:1:2118:23516:4489_1:N:0:46
TTCCTTGAGTGGGTTTAAATCACTGGTACTTGCAGTGGAGCCCTGCATAAAATGGGAGATCAGTACCACATAATGTGTAC
TGAGCATTGCTCTCAACACCACACATGCCAGGGTTTAAGACCCCAGTAATTCTAATATTCTGACATGGTCTATGCAGCAT
GAAAGACAAAAGCCAGCTGGCAGAGAAGGAAAGCAAGGAAGATATGTATGAGGGTGGTAACTGATTCTTTTAATGAGTGG
GGT
>M00285:128:000000000-BF978:1:2118:7184:4489_1:N:0:46
ACCCCGATCGCTGGCGCTGTAACAGCGTCGCGCTGACCGCTACGCCATCGTGCCGCCCAAGTATTGAGTGAGCTGCTGGA
GGAACGTCAGTGGGTCAGGCAGCATCTACGGAGACGGAGGGACAGTCGGCGTTTCGGGCTGAGGCCTTGCATCAGTACAG
AATGTAAAGGGGAAATAACCGCTGAGTGAGGTTGCCATTGGCAAGATTCATCAGACCTACCCTCCTTCCACGTCCAGAAG
CCGTGGAAGGTACACATCTACCACCTCAGCTTAATGCCACTAATTAGTGGTGGGAGCAT
>M00285:128:000000000-BF978:1:2118:12680:4490_1:N:0:46
TGCCCTAGGGGCGGCTGCAGTGGGGAAGAGACGGTCACCCACCTCTTTGCAGACTGTTGGATTGCTAACATTGAAATGTT
GAATCACCTCAGGGGGCTACATGAGTAGCAATGCTGTTCTGGTTGTATAAAATACAGTAACGTTACTGAATATGTAGATT
ATCAATGCAAAAATAATAAAGAACAATAGAACAATAGAACAGTACAGCATAGA
>M00285:128:000000000-BF978:1:2118:19842:4490_1:N:0:46
GATGCTAATATATTATCCAAGCGTGCCATTTTTGTAGTTTTATTATGTCTTTTTTTGGGAACGTTCGCCAAATGTTAGAT
TGGATTTCATATTCATTTCACTAGCTATCAAATTCTTACTAATTGGTTTGTCTTCTCCAGAGTGATAAATAGGGTGAACT
AAGAAATAATGCAATAAAACATCAAAAAAGAGAAACGCAGATAAATATCAATTTGCTA
>M00285:128:000000000-BF978:1:2118:15366:4490_1:N:0:46
GTTTATCACCCTTATACTTAGTACTTCACGTTAAACACATTTCAACCCATCCAACTGACTGCATTAATGTCCTATCTACT
GCCTTTCCTTCCTCACACTCTCTCTGCACGATGCATATACCTTTACACCAACTGATCCTTCATATGACCTAACAATCTAG
TTCCCATTCCCCCCCCAAACAACCTAGTTCAAATCCTCTTCTCTCCACCGCTCCCTCTCTGCAACTTAA
>M00285:128:000000000-BF978:1:2118:24511:4492_1:N:0:46
CAAGGAAGAGTACAAGGTTACTGGCAAGATTTTGGGCAGTGTGGAGGAGCAGATGGATCTGGGGGTTCACATCCACAGAT
CACTGAAAGTTGCCTCACAGGTAGATAGGGTAGTTAAGAAAGCTTATGGGTTGTTAGCATTCATAAGTCAGGGGATCATG
TCTCATGACACATGATAGAGGTATACAAAATATTAAGAGGAACAGATAGCGTGGACAGCTAGTGCCTCTTTCCCAGGGCA
ACAATGCTCAATACAAGAGGGCATGGCTTTAAATTAATGGGTGGGAAGTT
>M00285:128:000000000-BF978:1:2118:5453:4494_1:N:0:46
GCTAACACCTGTAATGAAGTGAAGGCACAGTACAAAGCACTAATGCTGCTCTATGTTTGTAGATGTTCACATGTACATCA
TTCATGAGCACAAATTGATTTGTGGGCCACAGAATTTCACAAATTGTGCAAGTAATACTCTGAACTGCAAGGAATGTTAT
CACTTGCAATTGGGATTGGAGCTAGAGATTGACAGTATATACTGGCCTTGTAAGTGATGTT
>M00285:128:000000000-BF978:1:2118:20565:4494_1:N:0:46
ATTTCCCTGCTTATTTGATTTGCCTTTGAGTCCTGTGTTAAATTTACCTTTGCTCTCATAAGTCTATCAAATAGCTAATA
AATGTTTTTCTCCCCATGTGTAAATGTGACATTACAAAATCTGTAATTTGAAAAGATAATGGTC
>M00285:128:000000000-BF978:1:2118:11164:4495_1:N:0:46
AACCGGAACACCCAGCCCTAAAACACACCCTAGCCCAACAATACCCCCTAACCCCAAAACACCCCCCACAAAAAAACACC
AACAATAACCACAACAAGAACCCCCAAACCCCCAACCACCCCCCCCCCCCACCACAACACCACCCGCCCCCCACCACCCC
CCCACCACCACCAACTCCCCCCCTCAAAACCCCCCCCTCACCCATACACACACACCCCCAAAAAAACCCCCCAACCAACC
ACACCCACCCCGCACAAAAGACACAGCGTACGCCACCCCCACCCCAACCCAACAGCTCCC
>M00285:128:000000000-BF978:1:2118:6874:4498_1:N:0:46
AGTCACCTGTACATCGAAACACACAGTGAAATGCACCTTTTGCATAGTGATTTTGGGGGGCAGCCCGCAAGTGTCGCCAC
GCTTCCGTTGCCAATATAGCATGCCCACAACTTCCTAACCCGTATGTCTTTGGAATGTGGGAAGAAACCAGAGCAGCCAG
AGGAAACCCACACAGACACAGGGAGAACGTACAAACTCCTCGCAGACAGAGGCCGGATTTGAACCCAGGTCGCTGGCGCT
GTAAGGCATTGTGCTAACCACTATGCTACCATGCGTGTAGGTTAGCTGGAGGAGAGTAC
>M00285:128:000000000-BF978:1:2118:26536:4498_1:N:0:46
ACATTGGCTGGACTTGAGTTACAAGGAAACACTGGATAGGCTGGGACTGTTTTCCTTGAAATGAAGGAGATAGAGTGGTG
ACTTTACAGAGGTTTATAAAATTATGTGAAGTACAAGGAGGGTAAATAGTCAGAGTTGTCCTTTTCCCCCTGGATAGGTG
TAAAGTGAGAAGGGAAAGATTTAAAGGGGATCTGAAGGGCACGTTTTCCTCAGAGGGTGGTGGATAAATGAAATGGGCTA
CCAGAGGAAGTGGTAGAGGTAGGTACAAGGTTTAAAAAACATACCTGGACAGATAGCT
>M00285:128:000000000-BF978:1:2118:22416:4499_1:N:0:46
GATCTACACTCTTTCCCTACACGACGCTCTTCCGATCTCGACTTCACGCTTTCCCTCCTCGGCGCGATTACGAACTTAAA
CTCAAGAACGCCCTGTTCTACCCATGTCCGCTAAGGCTAGTCGGATGTAAGTGTAGTGCAAAAACATCGAGTAAACACGC
TGTGTAACACAACATGTGATGACGACTAGCAGATATTAGACTCGGTTGACGTGTGTTGCGTCAAAGAAAGAATACACTGT
GGGGGTTCATGATATGGCGAACCGTCTAGATCAGAAGAGATCAAGTCTGATGTACAGA
>M00285:128:000000000-BF978:1:2118:13304:4499_1:N:0:46
ATTGTAACTGGTGAATTTTGTGCTCCTCTGAGACAATGGACTTTAATGTTCCCTGTGTCCTTTGAAAGTGTGGCTTAAAT
ATACCATTCAGTTTGTATTATACTTAATGACTTAAATATCTATTACAATACTGACAGAAGCACCAGCTTAATGCTCAACA
CTCTGCTTTTATTTCAGTAAGGATGGATAAAAGTTATGATTCTATTCACGATGGGAAAAGTAGAATATAGATGGAAAGGA
AATGTGGGATATTTAGGAAAGGAAACAGGAGAAACATTTACAAGTAGTTTGGATGGGTAC
>M00285:128:000000000-BF978:1:2118:21039:4503_1:N:0:46
CCCTCAGGCTCCTGTATTTTCTGCCTGATGGGAGAGGGGAGAAGAGAGAATGACCCGGGTGGGTGGGATCTTTGATTATG
CCGGCTGCTTCTCCAAGACAGCAAGAGGTATAGACAAGAGTCCATGGAGGGGAGGCTGGTTTCCCTGATGCGTTAGGCTG
TGTCCACAACTCTCTGCAGTTTCTTGCAGTCCCCGGCA
>M00285:128:000000000-BF978:1:2118:21490:4503_1:N:0:46
GTTCTGGGTTTGTATATATTACGTTCTTGTGGCTTTTTTATAGCCATATTGCTTTGGTTGGACATGTTGAGTGTGAGTAA
ACTGAGATGCTTGTGTTGCTTCTAAATTTCTCCTACACTGTGCTACTATCATTCATGAATTGCATGTGCAAAATACAAAC
CGCTAGAAGAACTCAGCGGGTTGAGCAGCATCTGTGGAGGGAAATGGACAGTCGATGCTTTGGGTCGAGACCCTTCATCT
GGACTGGTTTAGATGGGGTCCAACGTCAGTCCAGAT
>M00285:128:000000000-BF978:1:2118:8998:4507_1:N:0:46
AATCTATTGATAGTGGGGGCAAAAGGCTCAGCATAAGACCCTATAGTGAGGCAACTTTAGTTGAGTCTGGCACATACAAT
ACTGAGAGGCAGAAGTTCAGACTGTACAAGTTCTGGGAAAGTCCTCAGTATCTACAAAACTCGCCATTACAACATAGATG
AATGTACTGAATCAAGCAGTGATTGAGTTGGATGTTTTAAGAGACAACTACATCATGTGGCAGCAATTCAAAAGCCACAA
AGACCCTAAAAGGGATATCTCAGCAGACACAAGCTTACTGAGGTAGCCTTGTGCAGCAT
>M00285:128:000000000-BF978:1:2118:15471:4509_1:N:0:46
CTCTTTTAACCAGCTTTCCATGTGTGATTTTGATTTTACAGAACCCTTTCAGCCTTATTGCTGTTCTCTTCACTGCATGG
TGATCAGATCACAACCTTATAAGATAACAATAGGAAAGGATATGACTATGTTGATAAGCAGCAGAAGTCAACAAATAGTA
TAAGATGTTTTAAATGAAAAGGAAAGTCTTATGTCTTGGAATTGGAGGCAGCCTTGTGATGTGGTCAATAGTTGGTTGGG
ATAGAGGTTGCTTCTGGTGTAAGTAGATAGCAGGAGAATTGAGGCATGTGAAAGAGAAA
>M00285:128:000000000-BF978:1:2118:21967:4510_1:N:0:46
CCTAACTTCACCTAATTATCTTTCAGAGTGAATTTATACAGTCTCTTTGTGTAAGTCTGTGCTTGTCTATTTCAGAGCTG
GAATGCTAGAATGGTCATCCTGTATTGCAAGGTACACTTATAATCAATACATCCCAATTATGCCAGAGAATTTGGTTATT
ATTAAAGTCT
>M00285:128:000000000-BF978:1:2118:17388:4510_1:N:0:46
ATTGCTAAGGCTCTTTGGGGAAGGACCACAGTCTAGGCTCCTTCCGCTACCATGCGTGGAGAGGCTGAATAGAGTGCGGA
AGCCCCTCAAACAATGACAGGTGTATCACCTCAGGGAACCACATGTGGCAGTGGTGCTATGATTGTTTGAGTGATCTTTT
TCTCTCCTAACATTTTACACCACTGAATGTGACAACCATGAATGTTAAGCGTTTGTAATTTGCACTATGTTCTTCCTTTG
TATATATATTTTTTATTATGAATAAGGTTTATTTTTGAAATAAAAAAAAGCTTGCTTAAC
>M00285:128:000000000-BF978:1:2118:10894:4511_1:N:0:46
ATACTGTGTAATAAACGTTAGGTAGTAAAGCATGCATCTGGGATTGGTTCTGTGTGTGGAGTGCCAGATGTGGGTATGCT
GGGAGACTACCAGACTCACAGATAACTACAACTGCACAAAGTTCACCGAGTTGCGGGTCCTTAAAGAACGTGTGGCGAGT
CTGGAGCTGCAGCTTGATGACCTTCGGCTGATTAGAGAGAGCGAGCATGTGATAGATAGGAGCTATAAGGAGTTTGTTGA
AATCTCTTCTGGAGCGGTTCCCCTCGAGAATCGGTATTTTATCTTA
>M00285:128:000000000-BF978:1:2118:16398:4511_1:N:0:46
GTGGAGGACACTGGCGGCTACCTGTGTCTGGTGGAGTTCAGGAACCCGGACGATGACGGTTCACCTTCATCACCTTCTTC
ACTGTCTATGATACCACCTATTTTAGTATCACCTGCAAACTTACTAACTATGTACATTCACGTCCAAATCATTTAGTTAA
ATAACAAAAACCAACAGTCCCAGCACCAACCCCTGTGGACAGTGCTAGTCACAGGCTTCCATCCGAAAAACAATTTGGCA
ATCAGTCTTTGCCTCCTACCATCGGGCCAATTATGGACCCAATTAGCTATCTCTCCCTGG
>M00285:128:000000000-BF978:1:2118:14354:4515_1:N:0:46
GCAAAATATACTGATCGTAACAAAAGACATTAAGTTGTAATGACTTGCAAGTAATGCAAATCTGTTTCCTCACCACTAAT
CTGCATAAAAATAGTGTTACTATAAAATTGTCATCATCTTCAAAGGGTTTGTAATGTTTCAAATGATAGGTTTGGAAGAA
CATTTTTATTGCTCTCATCTTATTGAGCCTACAGCATGTGCAACTGGAGCAAATGAAGTAGTGGGATTCA
>M00285:128:000000000-BF978:1:2118:15676:4515_1:N:0:46
AGTAGTACATGCAAATGTCCCAAAATTACTTTTGCTTAAAAATCAGTGTAACATTACATCTAGTGTTTTAGGGGAAGAAG
GAAACAAAACATTATTCAGATGAACATGAGCATACAAAACAAGTTTAGGAGTAGGCCACCCCGCTCTTCAAGCCTACTCT
GGCATTCTATTAAATTATTGCCCATCTGATTGTAAGCTCAATTCCACACATCCTCCTTCCTCCAGTAATTTTCCACCCCT
TGCTTAACA
>M00285:128:000000000-BF978:1:2118:10451:4515_1:N:0:46
GACACTAAGAGCTTTGAGACCTTTAAGAGCATTGTCACGATTTGAAGGCATGAGGGTAAGATGGAACTCAAGTTATGCAT
GTACAATAGGTGCATTTAGATCAGAACAAACAAATGAAATAAGAATAAGTTACAGAAATGGCTCTTTCACAATTTATATA
GCCATAAATTATCAGTATCATAATGTATAAAATTCACTTGTACCCTGTTATTTAGCAAAGTCTTTTCATTGGAGTATTCC
CAAATA
>M00285:128:000000000-BF978:1:2118:7518:4515_1:N:0:46
GGAAGCAAAAAGGCCTCATGGTGAATCACACCTACAAGAAAGTCCGAGTCACTTCTAGAAGGTGTGGAATCCTCTTATTG
CACACAACTAGAGACAACCCAAAGTGCCAAAAGGGGTTTCCTAGCAACTAATGTT
>M00285:128:000000000-BF978:1:2118:10989:4517_1:N:0:46
ACCACCACTTTGTGAATTGATTTTCTAAACTTACTCTTGCTGGATTAAAGTAATCAAAAGTGGACATAATGAAGGCCCTA
CCAATAATCTGCTGAATCAGAGATAATTTCCAAATAAGAAGTTATTTGCGGGACATTCTTTGAAAAGGTAGAAGATTCAA
AGGCAGGCTTATAAGAAGAATGGTCTGTGTCAATGAATTGACATAACCTCGGATGGGAAGAGAACCCGTCTGAACTCCAG
TCACCCGGCGAAATCTCGTATGCCGTCTTCTGCTTGAAAAAAAAAAAAAAAAAACGACAC
>M00285:128:000000000-BF978:1:2118:25873:4521_1:N:0:46
CAGGATGTTAAGGTTTGCTTTTTTTCCATTTTTACTCCATTTTCATTTAATTTAAAATGAAAACTTAAGGTTCAAAAATT
CTATAATACAGAACAACCATTAAATTATATCTCCAAATGTGGATATAGTTTGAATTATATACAACAAAAAGCTGAATAAT
GGTGTATCTTATTGTTTTGTATTTGATAGTGTTTATTTTTGCTCAGTAGAATGGAATCCCATTGCCTAGTCTTTCATGTA
TTTCATTACTATGTCCAACCCAGAGATGATTTTACTCCAAAAGGAAA
>M00285:128:000000000-BF978:1:2118:11259:4522_1:N:0:46
CAGTGAAAAACTTGTCTTGCATCCCTGTCAGAGCTCTGCATTTTACATCTTCTACATTTCTTAGTTTAGGTTCTCTCTCT
TCAATTTTCCTCCACAATCCATCAACTACATAACTTAATCAATGTCCATCCCCAGCACATCTCTGAATCCACTCA
>M00285:128:000000000-BF978:1:2118:18214:4522_1:N:0:46
GGGGGAGTAATTGTCAACATTTTGGGACGAAAACCTGTATCAGGGACCAAAATGCTGATAATCCCACCTCAGATGCTGCT
CAACCCACAGAGTTCCTTCAGCAGAGTGTTTGTTGACCAGATAACATGTTTACAGCTTATCACCA
>M00285:128:000000000-BF978:1:2118:5459:4525_1:N:0:46
TACACATTTGCGGGCTGTATCAATAGTGGCATACAGTATAAAAGCAGGGACATTATGCTGAACTTTTATAAAATACAAGT
CCAACTTCACCTGATGTATCGTGTTCAATTCTGGTTGCCACATTATGGGAAGGATGTGAAGGCATTAAAGTCTGGTAAAG
GATAGTTACAAGGATAGATTAGAGAGTGCTGGAGGCAGATTTCATTGTGCCCTTTGAGAGAAATTGGATAAATATAAGTT
GAAGAAAAATTCGTAGGTTCACAGAGAAAGGGCAGGAGGATAGAACTAGTGGCCTATTCC
>M00285:128:000000000-BF978:1:2118:14887:4526_1:N:0:46
CTAGGGAACTGAAATTCAGGTTCAAAATTAAACGTAGGACAGTAACTTACTATCCCTCATGGCGGACACGAAACTATCAA
CCTCACTGGCTTCACTAAAATCCATGAAGTGTAGAAATCATTATGTCTGAAGCTTACACATGACTCGTCACAAGAATGAG
GCCCTTCTTAACGTCTACAATGGCTGGGGACGAAAAGGTGGGATTTATGCAACACATTCGGGGGA
>M00285:128:000000000-BF978:1:2118:19153:4526_1:N:0:46
GTCTCTTTCTGCAGATGCTGCCTGACCTGCTGAGTGTTTCCAGCATTTTCTGTTTTTATTTCAGATTTCCAGTATCTACA
GTTTTTATTATTTTCAAAATCATGAGGAACAGAGGAATCTTGGCGTCCATGTCCATAGATCCTTCAAGGTTGCCAGACAG
GTTGATACGGTTAAGAAGGCATATGGTATGTTGGCCATCATAAGTTGGGGTACTGAGTTCAAGAGCTGCGAGGTAATGTT
GCAGCTCTCTCAAACTCTGGTTAGACCACACTTGGAGTATTGTGTTCGGTT
>M00285:128:000000000-BF978:1:2118:22884:4526_1:N:0:46
GGCAACAAGATCTTGGACAGATTTGGGAGGCTGCAGATGTCCGGAATCATGTTATTGTTCCTTTTATCTTTTTCACCCCT
TTCAACAGAAACATGGACAAATAGGAGCAGGAGTAGGCCATTCAGCCTTTTGAACCTGTTCTGCCCTTTGTATTGGATTC
ATGGCTGATCATCTACCTCATTACTATATACCCTCTCTCTCTATCCCCCAGATATCTTTTGTATCAAGACATTTATCTCC
TTTGTAAAGATATTCAGATACTTGGCTTCCACTGCCAGATCGGAAGACACACGTCTGAAC
>M00285:128:000000000-BF978:1:2118:12697:4527_1:N:0:46
CATTCCAATTCCTCCCCTTCCTTCTGTCACTGTTGACCCATTACTGGGTTACAATCCCACAGACATCCCTGACGGGCTGT
GCATGATTAAATCCATCCTTGTATCTGGATGACGTTTGGTCTCCTGGTTCATCAGCCCTGTGCTGCTGATCTTCCAGTGT
GTTGGGGAGGGGCTGATCGAGGAATCTTTTCATTGGACTGCACCAGAGCCTGGTCATAATGGCCATTCATGGGGTCAGG
>M00285:128:000000000-BF978:1:2118:26487:4527_1:N:0:46
ATACTGGCAGGAGTAGTTCACAGGCTCTCTAATAGAAGACAGTGTGTGGTTAAAAAATGTATCAGTGAATTAGGGGAACA
TGGAATTAGACAAAGATAAAGGATTCTGAGTGGAAGAATAAGCATAATAGAATTTCATGTTAAGTTTGAGATTGAAGTGG
TTAAGTCTGAAATTAGGATTTTAAATTTAAACATCTTATTGGTGAACATCACCAATAGCCTGTCCCGGTCAACCATGTAG
ATGCTATGGTCAAGAAAGCTCACCAGCGCCTCAACTTCCTCAGGAAGTTAAAGAAATTTG
>M00285:128:000000000-BF978:1:2118:20760:4528_1:N:0:46
ACCTGTCATATGTTATTCTAGGAGCCCTAATTATATATGCACTGAAGATTAACAACATTAACATTGCTTCTTATTATTTT
ATAGATATGAGAGCCATATGAATGCCAATGAATTGAGGACATGCGTGAAAGAACAAGAGCCTCCAAAGGGAGGATGAGCA
GCAGTGAAGACCTCCAGATTGTCA
>M00285:128:000000000-BF978:1:2118:22520:4535_1:N:0:46
CACTTTCCACAAAGCCACTTACCCCTCTTACCAGGTAATAGAAAGCATCAGTAAGACTATTTTCACTTCTGTGCTATTTT
TCAGCCAGTGTGTTGTAGATTAGTAACCTCTTTCCAGCCTCACATTGGAGCCCATGTGAGATAAACCAGTTGGTCGCTAT
AAAATAATGTGGATGATGTGTTGCAAGTTTGTAGGATTTTTAGTGCTTAGTCAAATGGCTAGCAT
>M00285:128:000000000-BF978:1:2118:25600:4536_1:N:0:46
GACACCACTAGTCACAGCCCTCCAATCCGAGGGCACTCCTTCCACCACAAACCTCTGCTTTCTACAGGCAAGCCAATTCC
TGATCCACACAGCCAATCTCCCCTGGATGCCTCGACCTCTGACCTTCTAAAGAAGCCTGCCATGAGGAACCTTATAGAAC
ACCTTACTAAAATCCATAAAGACTACATCCACATCACTGCCTTCATCAAGCTTCCTCATCACCTCCTCAAAGAATTCTAT
CAGGCTCGTGAGGCAAGATCTTCCCTTCACAAAGCCATGCTGATTGTCCCTAACCAGTCC
>M00285:128:000000000-BF978:1:2118:11868:4538_1:N:0:46
TCCTAGTTTCGCCACCAGGGAGCACCTGTGAACAGCATGGGGACCACAGGCTGATCTTGCAGTGATTTGTGATCTTGCTC
TCTAAGGGCAGGCTGACTACAAAAAATGAACTGGAATATTTTTAAAACTGGTAGAAAGCTGTCCTAAAAGCAATTGCATA
ATTTGGTGACTTAAATTGTTGAAAGAAATTGTATAATATATATTGTGCGTACAACATAAGAGTTAGTTTTTAAAGGAAGA
AAATC
>M00285:128:000000000-BF978:1:2118:9548:4539_1:N:0:46
GGGTATGGAGAGGGTGCAGAATAGGTTTGCCAGGAGACTATAGATAGATAGCGTTTCTTGCATTTAAGGGTTCGAGTTCA
GTGAGATAGAAATTATGCATGTCACATTAGAGAATTGTCAGTTTATAATGCTGCATTGTTTGATGCATTCAACAACGTGA
TATTACATAATATTTCATCGTATTTGTGGTGTCCGTTGTATCATTTTGTATGCGGTGT
>M00285:128:000000000-BF978:1:2118:14935:4541_1:N:0:46
ACTCCCAATGTAATCAATAACTATAGTTCATTAATAATTCTCCATATAAGCCATTAATAGCTCTTCTTGTGGTTTACGGA
TAACCCTCTCTGTAGTCTATTAATAACTCCCTATGTAGTCCATTACCTGTCCATACATTCCATTAGTAACACAGTACTTC
ATGTAATCAAGTAATAATTATTCCTTAGCACTAATAATTCTACATGTTGTCCATTAATAATCTACCCTGTAGTACTTCTG
TAATTCTTTGTGTAATCCATTAGCA
>M00285:128:000000000-BF978:1:2118:21332:4543_1:N:0:46
ACAATGACTGGCTGTAAGTGCTACCATGCCAGAAAAAGTAGGTTGCATAGAAATCTAGAAGATAGGTGTAGGAGGCCACC
TTCCAGACCTTCGAGTCTGCTCTGCCATTCAATAAGATCATGGTGATCACCTGCCTCAATACCACATTCCCATTCTCTCC
CCATGTCCCTTGACACCTTTTACATCTAGAAGCCTATTTTCTTCTTAAAGCCTTCTTAGATTTCCCCCTTATTCTTCTAA
ACTCTAGTGAATG
>M00285:128:000000000-BF978:1:2118:15945:4543_1:N:0:46
TGCACAGATGATGCATTATGGAAAACTGCAATAAGGACCACCTTATAGGAACACATCACCCCCCCCCCATAACATGGGTT
CACCTATTGTTATTGTGTACAGAAGGTTGGTTGGTATAGTGATAAAAAAGGTACCGGGAGTCAGGGCATGGACTATCCCT
TATCTTAGTCAATGGAACTGGTTCGTGGGGCTAAATTGTTTACTCCTATATTTATATTTTAATATTTCCACAAAACAGCA
AAATGCATGACAAAAATTTAAAATGAAATAGTGCGGGGTG
>M00285:128:000000000-BF978:1:2118:17136:4545_1:N:0:46
TTGACTTAAAATGTTGACTCTATTTCTCTTCCCAATGATGCAGCTTGACCGGCTAAGTATTTCCAACATTTTCTATTTTT
ATTTTAGATTTCAGGCATCTTTATTTTTTATTTTAACCGTTCTGAGCATATTGACTCAATAGACTTTGTTACAGCAAGCT
GAAATGCT
>M00285:128:000000000-BF978:1:2118:23625:4547_1:N:0:46
GCTGCTTTACTCCTACACTCTCTCCATTGGTTGCCCAGTCTTGTGATGCTCTGGTCCTATGATCTGCCCTTTCATTGCAC
AGTCTTGTGATGCTTGAAACAGTTTCCATTCATTGTCCAGTCTTGAGACACTCTCCTCCCACACTCCCCCAGTGATTGTC
CAGTCTTGTAATGCCCCATGTCATCTTTTCTAAGTTATGTTGGTTTAAGATTAACTATTGCTCAGGACAATGGGGAGAGC
TCTGAATGTTTTCCTCAAAAGCTCTTTTACAGTGACTTGGTGAAGCCTCAGTTTAAAAT
>M00285:128:000000000-BF978:1:2118:11313:4547_1:N:0:46
AGTATTTCTCCCTGAACCAAACCTCACATCACTTTTGGAATGTTCTAGAACATAGAACAGTACAGCACAGGAACAGGTCC
TTAAGCACATGATGTCTCTGCCAATCATAACACCAGTCTAAACTAATCCCTCTGTCTGTACAAGGTCCTTATCCCATTAT
TTCCTGCCTCTTCATGTGTCTGTCTAAATACTTCTTTAAATCAACTCCTGTAGTATGCGATATTTCCACCCTGGGAAAAA
GACTCTGACCTTATCTCTGCCTCTCGTAGTTTTATGTACTTCTATCA
>M00285:128:000000000-BF978:1:2118:24463:4551_1:N:0:46
AGAGTCACTGTGCTAATGTAGAAGATGCAGCAGCCAATTTGCAGGCAGGGAGCTCCCACAAACAGAAGTTGATAATGACA
TCTGTTTAAGTATTGTCTAGCAACAGATCAGCCAGACAGCTGCTCTTCTTCATAATGGTGCTAAATTATCTTTTATATCC
ATCTGCAGAGTGGACAACACTTCCGTTTAACATCTCATCTGAACAATTGCACCACCAAGAGTGCAACATTCCCTTGGTGT
TGAACTAGATTACCAGCCTAGATTTTAGAGCTCAAGGCTCTGCTGCAGGTCATATACA
>M00285:128:000000000-BF978:1:2118:21032:4551_1:N:0:46
ATCGGTTTGGAACAGTTAGGTCTAATGTCCTGTTTCCGTGCTGTGACATTACTCCGTCATTTCGTTCATCTCAATCTCGC
TCCTGTCTCAATCTCTCCCTCCGTCCCGTTCTCTTCCCACCTTCCCTCCTTCCATCTCCCTGACACAACGCTCCAGGATC
AGTTGTGTTGCTCGGGGATCAGTGAACATTTCTCTGTTATTCTTGACACATCTTGTGGGCTTAGATGAAAATGTAGATGG
GTGGGATAGCAATTGTGCAGATGGCACAGTGATTGGTGGCGGTGCGGACAGTGCAGACGG
>M00285:128:000000000-BF978:1:2118:7569:4552_1:N:0:46
TCAGCACAACTCTGCATCCTATCTATGTCCCTCTGTAGCCTCTGAGAGTATCCACAACACCCCCGACCTTCATGTCATCC
GCAAACTTACTAACCCACCCCTACACTTCCTCA
>M00285:128:000000000-BF978:1:2118:11551:4553_1:N:0:46
CTCAATCAATCAGCACCTGTATCTTACTTTGACATGCTCCATTGCACCCTTGCCTACTTGGCATTGATGCAAGATTCACA
CCCACATCTCATAACATACCCAAGCATGTTTCCTAACATTCTTTGGAAGAGATAATGTTGGATTTTACCACGAGGACTCT
GGCCAACGGC
>M00285:128:000000000-BF978:1:2118:19501:4554_1:N:0:46
TTAGGATTTCTCAACCCAATGTGTTAAAGAGCTTCACTATTTTATGTTCTCCTCTCACATGCCAAAGATGTTATTAAGAC
AGTGTGCATTGGAATAGCTATTTGATTAGAGAAAATCAGTGACAAAAAGCCTGCAGAAGTTATGTGAGAAAATGTCGGTT
TGGTGAACAGGAAACAATACTTCAACACTGACTGCATAAACTGGGTCAGC
>M00285:128:000000000-BF978:1:2118:15530:4555_1:N:0:46
GTCGTTTGGTAACAGTTATTTATCTGCACCTCTTACTCCTGAACAGTTAATATCTGATATAGCAACAGATTTCCTATTTA
GCTAAAACAGCGTTTTATAAGCTAAAAACATTGATTTGCCACTGTTTTCAGTAAACGCATGTAGTATCTATTGGATTACA
GTTGTAGTGTATGTAGTTCATGG
>M00285:128:000000000-BF978:1:2118:25432:4555_1:N:0:46
ATCAGCAGATCACAGCAGCGCAACACACAGTACAAACTGCATGCAGAAGCACAGAATAGTCCCGGAAACAAAATTTGCAT
TATGTGCCCGTATCATGATGCAAATCAGTTTCCGAGAGACATCATAGGCCAATCCTACAGGTCTTCCAGTAGTGCAGTGA
AAAGGCATCGACACTGCCAGCATTCTAATTGGAAGCCAATTGTTACACCACAACTGTGATGTTATGACCACTTCACACTG
AAAATATTTTTGGCACAGTCTACACTGGAATAAAGCTTCCAGTGTAAACTGGGCATCACT
>M00285:128:000000000-BF978:1:2118:17583:4555_1:N:0:46
AATGGTGTGGTAAATTTATTGCAGAGAGTGCTGGGGATAGGGGTGTGTCCAACAGTTTAATGGACTTTATGTGGTAAATC
CTGTTGATGGGTTCAGATCTATGGAGAATAATGCAGAATCAGGGTGACTGAATTGTATATGTCAGAAATAATGTCACTCT
TCCACTTTTGTATTAATGTGTATTTATTTACTTCTCAATGTATGCCGTTGACATTTTAACAAGTCAAATACAGGCCTATT
AAGTCTGAAGCTGGCTAGTTCCTCCTGTATTTTCAAACAATC
>M00285:128:000000000-BF978:1:2118:13302:4559_1:N:0:46
CTTTGGAATGCATGCAGGTTAACTCTGAGCTGCTGTTGCATTTTTTGTTAAGGAACATATAAATTAGGCAGACTAATCCT
GCTCCACTGTCCAAAGGGTCTGTTCAGAGAAGCTAATTAACTGACGTGGAGTTAAAATGTAGTGCAAAGTCGTCTCGCCT
CATGCAGTTTTGAGACTGAAACATTTTCAAGCTGCTTGGATCATGCATGCTTTTGCTCAGAGACTGAAAATGACTGGTGT
TGAATTAGTGTATTTTGGTTCATGAATATCATATCTAATT
>M00285:128:000000000-BF978:1:2118:6978:4559_1:N:0:46
GGAGGCAGGGAGGGGAACATTTATGTAGCCGTGCAAGGCAGAGGGAAATGAGTGAAAAATCGAGAAGTGGTGAATGCCTT
GATGTGTAACATGGAACACATCCGTGGTTGCAGCTTTATACTTCTTGACGGCCTCACTGAGATCAGAATCCAGCTGCTGC
TACCCACCAGCTGCCAGGTAGTGTCCAGCAGCCAGTT
>M00285:128:000000000-BF978:1:2118:8338:4559_1:N:0:46
TGGGCCACATCATCTACTTGCCTAAGACCACATTCTTAAAACTTCATCATGGTAAGCAACTTCCAGGAGAGAAATGCTTC
AAGGATCTTGTCGAAACCTCCTTGAGAAGATGTAACATCCTCACCAACTTGTGGGACTCCTAGCACATGAAAGAATGGAG
TGTT
>M00285:128:000000000-BF978:1:2118:20849:4567_1:N:0:46
ATGAGAGGGACCCTACATGGTCCACACCTTTGTTGTCACAAATAGGTAAATTAGGCTAGATTTTACTGTCTATTCTGAAA
GTTGCCTTGGCACAACCAGCCTTCAACCATTGAAACCCATGTCTTTGATTCAACACATGTGCAGATGATCCAAGAGCACA
TTTGAAGGAAAGAAGAAGATAAGTTACTTTATTTGAAAATAGTTTGTTTCACTTCAATGTTTTAGTTGAAAATA
>M00285:128:000000000-BF978:1:2118:16953:4570_1:N:0:46
TTTGACCGCTGAACCTTTTCATGAACTGGCTTAAAGCCTTGTCCTTCAAGCAAAGTAGTCAGCTGTGACTCAGTGGTTAC
ACATCTAGGCTGACACTCCAGTGTGGCACTATGGGAGGGATACTGAAGGTACTGTCTCTCAGCAAAGAGAATAAATACAG
ACTTCCTGTGCCCTCTCTCAAATGGATATAAAAGACTATCATACAATCAGAAAATTGCACAGAACAGAAATGGGCCCCTT
TGACTCAATCTGTCCATGCCAACCATGATGCCTATCTAAGCCTATCCCATTTG
>M00285:128:000000000-BF978:1:2118:23076:4570_1:N:0:46
TTATTGCAACTTTTCCTAAATCTTAAACTCAAAGACTATTTATATCTGTGCCTTAGTAACACAACATTCAAATAGAATAC
AAGATGCAATTAGTTACATCATTTCTATACACATTTGATACAGTTTTAGTAATCACCAGGCCTTTCAATATTGTGGGTGT
GCTCTCACACAAGTCTGAATTAAGTGTTTTCCCACAAAACACTGTAGTTTCATTTAATCCTTTCCATAGCATTTAGCTTT
TGAAATTAAGTATGTAGGAATTCATTTAGTATTTCTGTGAATTATCTTAAAAATGTGTGT
>M00285:128:000000000-BF978:1:2118:23242:4571_1:N:0:46
AGGACTTGTCAATTGCCTTATAGACAACATCTACCACCCTGCCTTCATGAATCTTCTTCATTACTTCCACAAAAAACTCA
ATCAAATTACTGAGATGTGATTCCTCCACACAAAGCCATGCTGACTATCCCTGATCAGCTCCTGCCTTTGCAAATGTACA
TTAGCTATCCTCCAGTCT
>M00285:128:000000000-BF978:1:2118:21260:4572_1:N:0:46
TAGGTGTGTAGTCTGTACATTATTTGCAGATGCATACAGTTCCAAGAGAGATCACAGGCTGAATCTGATATGTACTCCAG
ACATTGCCAGCCACACTGCAGAGGAAGAGCTCTCCTTAAATCAACTCATAATAGGCAGAGCCTATTAGATAGAGCGCACC
ATATGTTATATCACTATTGAAACACATCGCAAGACCACAGTACTAGCATAGAATAATAATACTTAAAGGAGAAATATTTC
TACTGAATTGTTATCAATGGCAGCGAGTACATATGTTCAAAATTGGTCTCCAAGAGAAAT
>M00285:128:000000000-BF978:1:2118:8109:4575_1:N:0:46
TAATTTGGTAAGTGCAAAGGGCAGTGACGCTCCTAGAATAGAGAATAATGAAAATTCAAGTGCTGATTCATGCTCAAGGT
GTCCCCATTTAGGGCATAGAATAACTTTTAAGTCTTGTATCCAAAAAATTAAATATCGAATCTTGATTGCCCAATACTGT
AATCTAAAATTAGGCAAGGCATTACCACCATCCTTTTTCAAGTTTTGTATATATTACTTATTAGTCTTGTGTTCTTATTC
TGCCAGATATATGAAAGAATGTTAGAATCAACAGGGTCAAAAAAAGATTTCAGGATAAA
>M00285:128:000000000-BF978:1:2118:15789:4576_1:N:0:46
CTGGGGGACCGGTAGCCCAGGAAACCGTTCCGTCTCTGTCTAATAAACCCCGCCCCTGGTGGGGTCTCCCCGGGGTGGGT
GCGGCCCGGGGTGGGGGACTCCCCGGGGTTGGGGTCGGCCCGGGGTGGGGGTGCGGCCCGGAGTGGGGGTCTCC
>M00285:128:000000000-BF978:1:2118:17894:4577_1:N:0:46
NNNNNNNNNNNNNNNNNNNNNNNNNNNNNNNNNNN
>M00285:128:000000000-BF978:1:2118:9967:4579_1:N:0:46
ATTACCTTTTCAAATGTTATCATTAATATAATTTTCTGATTGATTATTTTATGATAATTTATTACTACTAATGACATTGG
ACAACAACATGCTGATAGTTAGCCAGCTGTGGTGTTCACAACCACCAACGAACTGCATTGCATGGAGCAGTGGAGCTTGG
TTCTGCGCCTGCACTCTGCAGTATGGAAGTTGGGAAAATGCTAGAGAGGTAAGAAGTTCATGTGTTTGACCTCTTGCTTT
GCCCCAAACTCACTACGGAGACC
>M00285:128:000000000-BF978:1:2118:22429:4580_1:N:0:46
GTTGTGCAAATATTGCCTCTGAGACCTAACCAACAATAGACCCCCATGACAACATATATACCAATGATCATGAATAGATT
GGAGGATATTTACCACCCTCAATTTACAAATTGTGAATGGCTGTGGGCAAATTAATGTCAGTTGTCAATTTTGGTTGCAA
AATTTGGGAGGTCACAATTCCTGCTTACGTCCAGCCCAAGATGTACAGGTGGAGAGGAAAATTGGATTTTAAATCTTAAC
CTGGTCAACAATACAAGTGGAAAAGATTGACATGAAGGTTTATTTTCTTCTGTGTGATAT
>M00285:128:000000000-BF978:1:2118:21057:4581_1:N:0:46
AGGAGAGGGTGCAAGCCAATTCCAATCTATATGTGACAGCTGTAATTATCTGCATTATAGAGTCATACAACATGGAAACA
GGCCCTTTAGCCCAACTAGTACTAGCCAATCAAAATTCCCATCTAAGCTAGTCTCATTTGCGTGTGTTTGGCCGATGAAG
GTTAATGTGCCAAAAGCCTTCCTCACCACCCTACCTGCCTGTGACACCAGTCTCAGTGAACCATGTACTTTTACTTCTAG
GTCCCTCTGTC
>M00285:128:000000000-BF978:1:2118:13154:4589_1:N:0:46
ATCTGAAGTGTTCAGCATTGTTATATGACCTGTGGAATACAATTTGTATCTATTCCTTGATGTAATAGTGTATAACTGAC
TATGTATATACCACACCGACACACCCCCACGCAAACCAACTAACAGAATGCACTTTTCACAGTGAAATTATTCAACCTAT
GTCCTAGCTTTTATGAAAATAACAAATATGCAACCTTTCTGCTGTAGCTGTAGATCCATTTTCAAGCCAGCTGATCCAAA
TTTAATTGTTCTTACTTTCCTGCTACTAGTTGCTTGTTATTTTGAGGTATGAGAGG
>M00285:128:000000000-BF978:1:2118:12981:4591_1:N:0:46
GATCACTGCATTAGATGAAGGACCAGGTGTAATATATCCAACTTTGTTGAGGATAGAAAGCTGAATTATAAGGAGGATGC
AGAGGCTAGAGGCAAATAGAGTCAGGCTAAGAGAGTGGTTGAGGACGTGACATATAGAAAGTTGTGACAGCATCCCATTT
GGTAGGAAAATTAGAAAAGGTGGGAAAATTATATGGCGAGAGATTGAAACCTGCTGATGTTCAGAGGGACTTGGGCGTCC
TTGAACACAAATCAAGTAAAATTATCATATCGGCTTTTCCAAGATTTGGAAATGAAAGC
>M00285:128:000000000-BF978:1:2118:8128:4592_1:N:0:46
CCCAACTTTGTATCATCAGCAAACTTGCTAATGTTATTCTCAATGCCTTCATCTAAATCATTAACATAGATCGTAAACAG
CTGCGGTCCCAGCACCGTGCCCTGCGGCACCCCACTAGTCACGGCCTGCCATTCCGAGAAAAATCCATTCACCCCTACCC
TTTGTTTCCTATCTGCCAACCAGTTTTCTATCCAGGTTAATACCCTCCCAAGTTCAACCAGAAACATTAGCTCTCTCCCT
CCACAGACACTGCCTGACCCACTGATGGTTTCCAGCATTTTGTGTTTTTCAGATTTCC
>M00285:128:000000000-BF978:1:2118:25085:4592_1:N:0:46
CATTCCCTGCGCGGGGAGCCGATCAATGTCCCATTTGGAGCTGTGTGAGGCCCAATCAGCCCAAAAACATCTTCCCAAAA
CTTGGCCCCAAGCAGCAAGGGTTGTGCATATCGCTGGCTCAGCTTGCTTGGCTGGCCTTGGCTTGCTTGGCTTGCCTCGC
CTCGGGTAGACCTCACCCGCCTTGCCTGCTCCATCAACAACGACAACAATAACAACAACAACAACAACAACAACAACAAC
AAGGTCACAACGCATTCCGAGACACCCTATTACTCTGAATAACCCAACACGCAGCAGCAT
>M00285:128:000000000-BF978:1:2118:25205:4593_1:N:0:46
TTGGGAATTCATGCCCAGAATTATTGTTACCTTCTGCTCTCAATGGGTTTTGACAGCAGCTTTATCCTCACTTCCTCTGC
TTGTACTTTTTGTGTTAGGATTTTCCTGGTGTCTAGTAGAATTCTTGCCATGCCCATTCCTGGAGATTTTCCAGGCCTCT
GACTCTCCTGT
>M00285:128:000000000-BF978:1:2118:5020:4593_1:N:0:46
TAAATAAATCCTTATGTTTATTAGTAATTTTAACACCTAAATACATAAAATACTCAGTTACCAATTTAAAGGCTAACTGG
CTATAAATTGAGGTTTTCATATTCAGTGGAAAAAGTTCACTCTTATTAAAATTTAGTCGATAACCGGAAAAAACACTGAA
TTGACCTAATAATAATAGTACTGCAGGGATTGATTCATCTGGATTGGAAATATAAAGTAATAAGTCATCTGCGTAAAGAG
ATATCTTATGAGTCATCTGTCCACGAGTAATACCGCGTATATTTAAAGAGTCTCGGATTG
>M00285:128:000000000-BF978:1:2118:26598:4596_1:N:0:46
TTCAAATTTAAGCAAAGAGTCAACAGTACCACTCATAATTTTTACCAAATTTAGACATGATATAGTTTGAGAGAACCATT
GAAAGGTAGTAGGGGGTATTGGATCCTTCCATTTAAGCAGAATGGCTCGTTTGGCCATTAATGTAACAAAAGCAAA
>M00285:128:000000000-BF978:1:2118:24838:4599_1:N:0:46
TCTGTGGCCATTAGGGCTATTTGAGTTGTAAATGAGAGGTAATTATTCACAATTAGCACACATAAAACTAATACATGTGG
CTTTTTCCAGCGATCGTTTGCATCCTAATTAACTGCATGTGGTAAAATAAATCATCCAATGGAACATTAAATCTGCTCAT
GCAAATTACATAGTTTAATAGGTGAAAATATTTGACCTGTTAACAAGATGGTCAAACTTTCAATCCTTGTTAAAATAAAC
AAGCACAAAAGATCTCAGAACAAAACATGTTTCAGTAAGTGTGAATGTTATATTTTA
>M00285:128:000000000-BF978:1:2118:15918:4600_1:N:0:46
GTAGGATTTACACAGTGAATTGCAGGGCCCTAGAAAGTGTCGTTGAACAGAGAGACCTTGGGATACAAGTGCATAGTTTC
TAGAAAGTGGCAACACAAGTAGACAGTATGAAGAAGAAGGTGTATGGTCTGCTTGTCTTCAGTGACTGAGGCATTCAGTA
CAAGAACTGGGACATCATGTTACAGTT
>M00285:128:000000000-BF978:1:2118:8718:4604_1:N:0:46
CTCAGCAAGTCAGGCAGCATCTGTGGAAAATGAAACAGAAAAAAAAAGTTCTTTCCCAGATCTGACAAAGGGTATTGGAC
CCGAAACATCAACTGTTACTCTTTCTTGAACTGCTGAATGTTTCCATCATTTTCTGTTTCCTGACCTGTTGTTTGACTCA
GAAATGAACCTGATGTCAATTTTAAGACATTTTCCTGATATCCGTTGGTCCAGGAACTGTATATACCACATGTCCGTTGG
CCCGTTGGCTGGGGGGGGCAGATTAACCAACCCCATCGTCCTTAAGGAGTCTGCCGGAGG
>M00285:128:000000000-BF978:1:2118:17299:4605_1:N:0:46
TACAATAAACGGTTATGGCTGGAGCCTGGAGCCGCCTGTGACTTCAGATTGTAGAATGATGGACTGCTGCTGGCTTACAA
AGTGCTTAAAGATAAGAGAATAACAGATAATAAAGGAAGTAGTAAATCATTATAATTAAGATAACATTATTGGTAACATA
GCTTGGTATACGAATATTATCACATAGGCTTCTTTTAGGTATAAAAGAGAGACC
>M00285:128:000000000-BF978:1:2118:16759:4606_1:N:0:46
GCACTTTGCACTACAATGGACTTTGTTTCTTTTTGTTCTAATTGTGGTTTTTTGTAAAATTTTGTATAATTTATGTTTAA
TGTATTTGTTTTGTGAAGGTTGTGTATATGATGCTATGTGCCTGTGATGCTGCTGCAAATATGTTTTTCATTGCAGCTGT
GCACACATGTACCTGTGCATATGACAATAAACTCCACTTTGACTTTGACAGTCTCAGTCGGAGTAAAAAATTCCTTGTC
>M00285:128:000000000-BF978:1:2118:16107:4606_1:N:0:46
ACATCAAAGTCAAAAAGCTTTAGTGGCCTGCTGTGGAGTGTGCCTCCAAATCTTTCGAGCTAAATATCTTCATGATGTAT
GTCAGTTGAATGGCATTTATGTTCAGAGGGATATTGGTGTTCTCAGTGTAAGGTAACATGTAGGTTC
>M00285:128:000000000-BF978:1:2118:17003:4607_1:N:0:46
TGTGGGAGGAAAGAGTTAGATTGTGAGACGTTTGAAAGATGGCACAACTTGGTGGGCCGAAGGGCCTGTTTTGTGCTGTA
TTGTTCTATGGTTCTATCGTTCAATGCACTCTGTTCAGAGTTCTATGAAGCTTGTGAAAGACAGATGAAAAGAAAATGTG
CAAAGCTTTCTAACCTTCACAAATTCTTTTTGAAAATGTCAGT
>M00285:128:000000000-BF978:1:2118:12102:4607_1:N:0:46
ATCCTAAAATAAAAACAGAAGATGTTGAAAATACTTGTTAATCCCTGCAACATCTGTGGAAAGAGGAACAGAACTAATGT
TCTCATCAAAGAATAGGCAAAGTGAGAAGACAAGTTAGATTTAAATTGCATAGGGGTGGGGTTAGGGATAGCTAGCACAA
AGGGAATACCTCTAACAGGATGGGGCTAGGATTTACAAGAAGTATCTATATGCCACTTCTGTGGCAAGAGCATAGCTTCC
ACTCTGAAATGTCAAGAGTTTTCTCATAAGTTCTGTGGTGTAGAGTTAACTATGCTATGG
>M00285:128:000000000-BF978:1:2118:21047:4607_1:N:0:46
TGCATGCTTCCCTATCTTTAGTGTCTTTGTCTTGCTAGGTCATGTCCTTGATATTTTGTAATGTTCTTTGGAATTTCCTC
GTCCCATGCACTTTAAATGCACCAGCACTTTAAATATCTGTTGTCTGCTGCCTCAGTACGTTCAGTCTAAGATTGATTAT
TCGAGTCACTATTTAATTTTGTGGTTCCAATGTTAATGTCTGTCTGTCTATGTGTC
>M00285:128:000000000-BF978:1:2118:10857:4608_1:N:0:46
GATTATAGGGAGCTGGGGCTGTACTCTTTGGAGCGAAGGAGGATGAGGGGAGACATGATAGAGGTGTACAAAATATTAAG
AGGAATAGATAGAGTGGACAGCCAGCACCTCTCTCCCAGGGCACCAAGGAGCACGGCTTTACAGTAATGGGTGCCAAGTT
CTA
>M00285:128:000000000-BF978:1:2118:20615:4608_1:N:0:46
CTTGATCATGTTCCAACATAGGCTTAGTGGAGAAAGTAGCAAATCGTTGTAAATTGCTTCTAAACGCTCTTTCTGCCAAA
TGGACATTCGTTTGTTATATCTGCAATTAACTTTTCAGGTTCAAGAAGTACAGTTAAATAGCTGTTACAAATCGAGTCAG
CACCACGAAACACATGTATTGCAATTGTTAAATTAAGTTCCTACATAGAACTAGTGTAGAAAGCTGTAAATCAATCTATT
TTGCTTCTAAACGCTCTTTCTACCAAA
>M00285:128:000000000-BF978:1:2118:15380:4608_1:N:0:46
ACCAAACGACTCTGCAGCATGAAATACATACACTACAACTGCGTTCCTATTGATACTCCATGTGTTTTGTGAAGAAACTG
GCAAATGAATGTTTTTAGCCTGTAAATCGCTGTTTTCGCCTAATAAGAAGTTTGGTGATATATCAGATTACCTTTACAGG
GGTAACAGGAACAATTAAATAACTGTTACCAAACGACGCAGTAGCAAGATATACATACAGAACAACTGTTTTCCTGTTGA
TACTCCCTGAGTTTTGTGAGGAAACTTGCAAATCAATGATTTTAGCTTAAAAAACGCTGT
>M00285:128:000000000-BF978:1:2118:17506:4610_1:N:0:46
TTTTCATGTAGATACTCATGGGTTTTGTCAAGCAACTGGGAAATGAATTATTTTAGCTTATAAAACGCTGTTTTAGCCTA
ATAAGAAATCTGGTGATCTATCAAGATTACCTTTTCAAGGGTAAGAGGTATAGTGAAATAATTGTTACCAAACGAGTCAG
CAACATGAAATAC
>M00285:128:000000000-BF978:1:2118:7421:4611_1:N:0:46
CCAGGTGAAATTGGATTTCCAGGGAAACCAGGATCAATGGGAAAACCGGTAAGCAATCCTCAAACACAAAGGGGAGAGGA
GGAGGAGTGTGAAACCTAGCTGTGTCATGTTGGTAACCCATCACTTATTTGCTGAAAAGATGTTTTTAGCCAAGATATTA
AGTCATTTATTTTAGTAGGTTAAGTCCAGTAAAATACCAGAGACATATTATGTTGTGTTAACATGATCATTGCTGGGATC
ATGTGCCTGAGGATCAGCAAGGGGACTGCGGGCACACACACACACGCGCACGCACGCACG
>M00285:128:000000000-BF978:1:2118:19044:4612_1:N:0:46
NNNNNNNNNNNNNNNNNNNNNNNNNNNNNNNNNNN
>M00285:128:000000000-BF978:1:2118:26137:4612_1:N:0:46
NNNNNNNNNNNNNNNNNNNNNNNNNNNNNNNNNNN
>M00285:128:000000000-BF978:1:2118:17381:4613_1:N:0:46
CAGCCTGGCAACCTTTCACCAAAGTGTCAGATGGCCAAACTACAGGAATCATTAAGCCAACCTCAGGACTGTTTCTGTCG
CACATACCTCTCAGCTCAGAGGCTGGGTCTGTGCAGGTTCTTGTGAAACCTTGCCCCTACATCTTGATTCCAAACTGCAT
AGGGCTATTTTCAATACCCAGCTACTGGACATTGAAAACTGATTGCTTTACACAACCACAGTTTGACCAGTGAAGTACTG
TTCCAAATTAATGTTATCTTTATTCATTTGTAATTAATTAACTTAATGGTAAATTAAGTT
>M00285:128:000000000-BF978:1:2118:13011:4618_1:N:0:46
CAACAGAAGAGGTTGACTTACAGAGAGAAGGAATTAAATAAATCAGTCAGCATTACTGCTGCAATCCAGGATAAATAACT
CTTCCGTTAACTGTAAATCCCTTATGGGAACCCAGTCTGGAGTCATGTGAGCTGGGTTCAAGTAGTTTATGTGCCTACCC
AGTAGTACTGCAAATTTCTGCAAGATCAGTTTAAGGTGCTTCTCCATC
>M00285:128:000000000-BF978:1:2118:12374:4620_1:N:0:46
GCCACAAGAGTCATAAGGAATGTCACCTGGGTTAAGTCACTCCTCTGGAAACTGCACAAGGTACTTCTATACAGATTAGA
GTCTTGGAAATGGACCTTTTGGCCTATATGGTCTGTACCGACCATCAAGCACCATTTATACTAATCCCGTTTTTCATCTC
ACATCCCCATCATATCCAACTCCCACCACTACACTGGGGACTATTTACATCAGCCATTCAACCTACCAGCCAGCACAAGT
TTAGCATGTGGGAGGGACGAGGAGAAACCCATTCAGTCATTAGATAAATGTGCACACTCC
>M00285:128:000000000-BF978:1:2118:21421:4620_1:N:0:46
GATCTACACTCTTTCCCTACACGACGCCCTTCCGACCTCGACTTCACGATTGCCGTATTCGGCTTGCATCAAACAAGCAC
TCCACGATTACCCCCTATTTAGCTATTTTTACCATCGCAGCATGACCAGTAAGGGCATCAACTGGAGAAAATGTTCTGAA
TACCTCTCCAGAATCCTCGCATAAAGAGGACAGCGTAGATCTTGCCATTGAAAACGAAGTTACGGCAATCGGAACACCCC
ACGCTAGAACTGAAGACACGAATGCTCAGCTACAGTCCCTTCGCGAACTCTGAAAACAC
>M00285:128:000000000-BF978:1:2118:9909:4620_1:N:0:46
CTTTGCCCCGATGCACTGGAGCCTTCATCCGGATGGCAAGAGTGTAAAGAGATGGTAGGAGGGGTGAGAAGGGTCGGACA
TTATGTTTGTGTCCATTGTAACCCATCTGTCCTCATATATATATATGTATATGTCTGCAACTGAATGTAGAGAGAGACCT
ATGATCTTCTCTGCCGCACTCCCTATTCTCTGTTGGGACTGAGCAGCTCCCATACCAGATGGTGATGCAGTGTGTCAGA
>M00285:128:000000000-BF978:1:2118:6349:4621_1:N:0:46
TGACCTCTCGTTCTTGACCCCCTCCCCCACTGACTGGAACAGCCTCTCACCAGCCCTTCATCGTCTTCTACTCTTCGGTC
AAACCTCCCCTCAGCCTTACCCGAGGAAATCACTCCCAGCGCTTCTAACCCATCCGTGTCACTGGAGCAAAGAACGAACA
GCTGGAGGAACTCAAAAGCTGCCCGACGCACCAAGTTCCTCAAGCAGTTAGATTTTAGGCTCCAGATTCCGGCATCTGCG
GTCTCGTGTGTCTCCGTGTAACTGCAGACTCTCATCCCATGAACTTTTGCCCGGAACTTC
>M00285:128:000000000-BF978:1:2118:7096:4624_1:N:0:46
TTCTTCTGGGTGCTCTGGTTTCCTACCACGTCCCAAAGGGGCGCAGGTCGGTGGGTTAATTGGCCACCGTGAATTCCCAC
CAGTGTGTGGATGAGTGGTAGAATCTGGGGGGGAGTTGATGGGAATGTGGGGAGAATAAAAGGGGTTTAGTCTAAAGGGC
TGGTTGATAGTATGGACAGTGGGCTGAAGGGTCTGTGCACTGTATGGCTGCACAACAAGCTTTCTAGGTCCTACTGGCAT
GACTACATGCAATCTGGAAGAGGAGAGGGTACCAATAGTTATAGAAACTGTCTATCATAC
>M00285:128:000000000-BF978:1:2118:23415:4627_1:N:0:46
ATATCCTTCTAACCCTATCCATGTACCAGTGCAACTGTCTATTAAAAGTTGTTATTGTACCTAACTCAACCACTTCTTCT
GGCAGCTCATTCCATAAATGCACCACCCTCTGTGTAAAAAAAGTTGCTCCTCAAGTTCCTACTAAATCTTTCCCTCCTCA
TCTTAAACCCTTGCCCTCTAGTTCTTGATTTGCCAAACCTGTGAAAAAGACTGAGGACATTCACCCTATCTACTTGATTT
GCATAAAGTAAAATCCTACAATGAGCAGTGAGGCAACTGACCAGTCACCGGGACAAG
>M00285:128:000000000-BF978:1:2118:5780:4628_1:N:0:46
CACTGTATATCCCAGTCAGTGACACTCATAAAATTCTGTTAGTAATGTAGGCATATAATTTATTTGAATTTTCCCTTTTA
ATGTTTACTTATCATAAATTAATATGATTTTATTATGAATAAATCAATAGCTTCAATTGCTTACAATGTAAGAGGGTTGG
TTATTTTTTAAACTTGTGCAATACAAGATTAAGCTTTGATACGATATTTATTTCTAAATATGTCAAATTCTACTTTGCTT
TGAACAAATCAGCGTGATTATGAATAAAAACATGAAATGCTGAAAATACTCAACAGGTA
>M00285:128:000000000-BF978:1:2118:20677:4628_1:N:0:46
AGTGTATTTGTTTAATTTATATTTTTCTTGTGAATGCAGCTTATCTGCTGCTCTGTGCCTTTGATGCTGCTGCAAGTAAT
TTCTCATTGCACCTGTCAACACACATGGACTGTGCATATGGCAGTAAACTTGACTTTAACTATGGTAGCAGTAGTGAGAG
TGTGGAAGAGATTCACCAGGATGTTCTGATGCGTGGTCTCAACCCA
>M00285:128:000000000-BF978:1:2118:22117:4630_1:N:0:46
CAGGCTCCACAGACTCCCAGAGCAGATACACTTTTCCAAGCTGCGACACGGGAAGAGTTTACCGGTCAGAGAGGGCAAAG
GATTCATGGATGTGCTCAAAGCCTCTGTAAAAATGGACACTGCACCTCACTGACTCCTGGGAATCCATGGCCCCTGATGA
CTCAGAGTGGGGAAGGAACATTTGGGATGGAGCGGAGAAGCGCCAG
>M00285:128:000000000-BF978:1:2118:7933:4630_1:N:0:46
AGGGACCAGTCCCAATTGGATTCCAACTGTACTATGAACACATTGCTAAGGCTATATATCTGAATTCTGGTGACATGGTT
TGTATCCTAAGTGTTATCTCATAATGGAATGACCTGCTTTTTCTGGAATATTTTGTAGAATTTTCATTTTCCCCATGAGA
ACACACAAAATGCAATCAAACGAGAAACATCCTAATCAAAACTGTCCCATCAAAGGCTCTTGTCATTCATCTGGAAGAGA
CAAAAAAATGAGAAGTAGTCTTCAGTCCTTCAAACAGCTAAGTAAAGGTCCAAGGGACTT
>M00285:128:000000000-BF978:1:2118:11499:4632_1:N:0:46
CATCTCATAGATCCAGATACAGTAAATGCATTTTCAAAAATTTCTTCATGTCTGAAGCTTTATTTTTTATCCACTTTACT
CACTGAACTGCATAGTTGACCACGCTCTGCGTTTTTGTTTACTATTTTGCTAACCTGGCACACAGACAATTGCCAGCACA
GCAGCCACTCCCTTTATACTCAAGTTCTGTCACTAACCTGCAGATTTCTGTCATCCGAATGCATCTCCACACTTTGCCTT
CCAAACTATTTCTGCAATCACTGCGCTGTGGACAACCATCTATCCCATTGCCACCCACAT
>M00285:128:000000000-BF978:1:2118:11444:4634_1:N:0:46
TTAGGTTTTAATCCTCATCAGAAGGGCTTGACAGCAATAATTTATGATTTAATTATGACAATACGAGCAGATTCACTGGA
TAAAATTAAAAATGATTTGGAAATTGAACTCCAGATTTCTATATCTATAGAGACTTGGAAGAAAATTCCTCATTTAGTTA
ACACATCCTCAATGTGTGCCAGACATTCATTGATACAGTTTGAAGTTGTGC
>M00285:128:000000000-BF978:1:2118:9115:4634_1:N:0:46
TCGTGGAGAAGGAGACTGAAAGGATAATTCTGAGGCTTGGATCACCTCCAAAAAATGTCATCACCTCCACTGAGAGACTC
AGGATAGTCCATGTCACTCAGTAGTTACTAGCCTGTCTAGTCAGCTTCCATTATCTCTTTCATCTAGGTCTGGCAATGCC
TTGACTTTAAAATTCCCATGTTTTATTTCAGATCCATTTTTAGCATGTAGCTGTCCCTATCTGTGCAGTCTCTCCAAGAC
CTTTGTACTCCTGCATTTCCAGCATGGCATATTTCCAAATTTCCATTTCTCCAC
>M00285:128:000000000-BF978:1:2118:17563:4635_1:N:0:46
CACTTGGTCACAGAGGGAACATGCAAACTCCACAGAGACAGCATCCAAGGTCAGGATTAAACCCAGGTCACTGGAGCTGT
GAGGCAGCAGCTCTACAAACTGTGCCATTGTGCCACCTTATTCCAATCCTCCACCTGGTGCTGCAGAGGACTAGAGTGAT
AATTGTTACTCAGTGTCCTTCCTTCACTTCACTCTACACATAATGAAGTGACCTTGGAACATAGTCAGGACACACTGAAT
AAAGAATTGCACCCATTTTTGAATAGTTGAGCGACAATTTATTTTGTGCCATTA
>M00285:128:000000000-BF978:1:2118:23482:4636_1:N:0:46
CTACTGGGAATTGTAGTTCTTTATTATAACTACATAATAACACATGATAACACAGCACATGTAGTGAAATTTGTTGTTTT
GCAGCAGCAGTCCAGTATAAGACAAAGACA
>M00285:128:000000000-BF978:1:2118:6765:4638_1:N:0:46
TATAAATGCTTAACTTTGATGGCCAAAGGAGTCCAATAAGGCTGTAAATTTGTGCTCCAGATATTTATGGATACAGCCTA
AGATTCCTACTTC
>M00285:128:000000000-BF978:1:2118:23453:4639_1:N:0:46
ATGTTCACTGTTTGTCACTGGTAACTGTAGCTGTAGCTGCCTTCTTTTTGTTCTGAATAATGCACCTGCAAAGTGCCTTT
GCAAGTACAATGTAAATGCAAGTTGTTGTATTTTAATGCAGCTTGCATTTTGAAGCCAGATATTTATGATGTACCACTGA
GAAACAAAACAAACTAGCACATGGTGAGGAGGAAGAATGTTAATCTGTTGGTTCATTTGTGATATCATTTCCACATGCCA
GTCTATTTTGGAACACTGTTTTAACAATAAAGCTAGTCACTTTCTTTGAGGCAAGAAA
>M00285:128:000000000-BF978:1:2118:11922:4641_1:N:0:46
ACTGTTGCTAGTTGAGCAGTGTATGCGTATTGCATACGGCAGTTGCTGGAAGATGGGATTTTTTGATGCCTTCACTGACT
TTGACTTGTCTGCGAGGACACCAATGTCTGTCTGCTACTGCATCCATCTCCAGGGTG
>M00285:128:000000000-BF978:1:2118:18078:4643_1:N:0:46
GTTCAATAAGCCGTAAGATGAAACACGAATAAAGGCTTCTTCACGAGCACCGTCCACCGAAGACAAAACATAGCTATAGA
GAGAGATTAGAGAGGAAGCACGAAATCTGAATGTTCCACTTAGAACTCAAACGACACTTCAGGGCTAACTCGGTACTGAC
TTTCTCACCCTGAAAACTCCTTGATCGTGACTGTCCATGCACATACCTGATTTCTTCTACAGGTTAGC
>M00285:128:000000000-BF978:1:2118:23625:4644_1:N:0:46
AACCATAGAACAATACAGCACAATACAGGCCCTTCAGCCCACCATGTTGTGCCATCCATCAACCCACACCTCACACTATC
TAACCCTTTCCTCCCAAGAACAGAAATGTGGAAGTCGAAATATGCCACAGCCACTTATTGTCCCTTTCCCATTCTACCAG
TTAAATTCCCCAAAAAAACCCAGTTGACTTATTACGCAAGACTTTCCTGACATGATCCCATGCTAATTTCTCCTATCCTG
TTAATGCTTTACAACAAAGATCAGTGGAGTTGTGGATGATGAAGGTCTTCAA
>M00285:128:000000000-BF978:1:2118:13777:4647_1:N:0:46
GCATGACTTTCTATAGATTATAGAAGTGATTCGCTTCAGATCACACGTACGATGCTTTCACATAGATCTATAAGATGCAT
AATCACTGGCAGCCTGTTACAGCTGAATTATTTCTATGATCCCGCTTTAATGAACAAAGGAGGATGATTTCATATCTGTG
AAGTGCAAAATGAAACCAAATGTCTTCAGTTTTATTACACACATATGAAGTTCTCGCTGAAATTTCATGCATCATTAAAG
ATAAATTTATGTGGTAAATAGCACTTATACCTTTTGAAGGATTGTAGGTCCCAATTGGAC
>M00285:128:000000000-BF978:1:2118:23158:4650_1:N:0:46
TACGAAAATAGATAAAGCAGTGAGAAAGAGTATGGCATGCTTGTCTGAATTGGTAGCGGAGTTGAGTATTAGAGTGAAAA
AATAATAGTATCGCTATATACAATTTTAGTCAGATCGTACTTGGAATATTGCGTGCAGTTAAGGTCGCCTGATTTAAGGA
AGAATGTGGAGACTGTGGAGACGGCGCTGACGGGTTTTACCCGGAGACTGCCTGGATTATCTATTACGAGCTGCTGGGAA
AGCTTG
>M00285:128:000000000-BF978:1:2118:22767:4651_1:N:0:46
TGTTGGGCTACAGGGAGTGAGTGAGGCAGTGAAGCTTGTTGAACAGTTTACAGTCTGAACTGCACAGCAATGAACTGGCA
CAGTCACAACGGACCACTCATCCTCCTTATATTACTTCCGTGATTGATTTTGACTTGAGCTTCCATTATCAACATGC
>M00285:128:000000000-BF978:1:2118:20843:4653_1:N:0:46
TTTTTTTGACAAGGTTGATTCTAAAATTCTATCATATATTTGGCAGAACAAGAATCCAAGATTAAGTAAGAATTATTTAC
AAAAATTGAAAAAGGATGGTGGTATGGCCTTGCCTAATTTTAGATTATATTATTTGGCAATAAACATCAGATATTGAATT
TTTTGGACACAAGACTTAAATGTTATTCAATGCCCTAAATGTGTACACCTTGAGTATCAATCAACACTTGAATTTTCGTT
ATTCTCTATTTTAGGAGCTTCACTTCCTTTCGCACTTACCAAATTAAGTAAATATATGAC
>M00285:128:000000000-BF978:1:2118:5380:4654_1:N:0:46
GCCAACGGTAGCTGAAAATCCAACGCAAAACCAAACGTCCAAATCTCCCGGTTGACTCCCTGCAGTTTATATACATTGTG
GAAAATACCGCGTGGGTTAGTTCAGACAAAGTGAGAAATCTTTGGGAAACAGCAATATATTCACACGACAGAAAGCGTCT
TTCAACAAAAGAGGCTCTCAGGTGCACGTT
>M00285:128:000000000-BF978:1:2118:11410:4655_1:N:0:46
GTGTGCAGCAAGGTTTCCACCATGCCCAAGCATGGTCTGAGAGGTGGGAGGTAACATCTGGCCACACAGGTGCCAAGAAA
CAACCTCTCCTTACGACTGAGTCTGACTGCTTCCTCTGGATGTTCAACAGCATTATCATCATTGAAGCTCCTACCATAAA
CATCCTTGGACAACCACTGATTCAACTGGATCAGCCACATAGGTA
>M00285:128:000000000-BF978:1:2118:9248:4656_1:N:0:46
CTCTATTAGCTGTGCCACTGTGCTTGAACTGAAATATTTTTGCTAGAACATTTTAAGCAGGATTTCCATTGTTTTGCTTT
CTCCACAGAAAGCATTAGTTATTGGTTTAATATTGCCACAAGTATCGATGTACAGTGGAAACCTTTGCTTTGCATTCCAT
CCATACAGATCATTTCATCACATCAGTGCATTGAGGTAGTACAAGGAAACACAATAACAGAATACAGAATAAAGTGTTAC
ATTTACAGGGAAAGTACAGTGCAGGCAGACAACAAGGTGTAAAGCCATAATGAGGT
>M00285:128:000000000-BF978:1:2118:7967:4656_1:N:0:46
ATCTTGAGCCACGGCAAGGTTTATCCCTTCTGCTTCATTTGCCGGAAATATCGGAGTCCGTCCATTACACTTAATCTGAG
TTCCATCGATATCTGGAACTCGGAGGAAAAAGTGGCCAGGTGAAAATGCAGGGAATCTACAAGATGTTGGTGAAAAGCAG
AGTCATCAGAAAAAGCTCAATGGCCTGGTTCTGTGTAAATGTCTCAAGTGCTCCGTCTTGGTTGATCTCTCCCAAATTCT
CTTCCCATCTCTTCACTTACTTCGCAAACCCTCTGTTTCCTTGACAGAGCACATCACTAT
>M00285:128:000000000-BF978:1:2118:9794:4658_1:N:0:46
CCTTGATTTTACTGACTCGGAAAACATTTATAGTGATACTTTATTTCCAAGTGTAATCTTTTAACTGTAAAGGAGTTGGT
GGGGTTCATGGGGGCGATTGAGCGTGGCATTCTTCTTATTGGCTCAGTAGATTAGACAAGCAAAGTACACTTCCTATAGT
TTAAAAGACAGAAGTAAATTAAGCAGTCAGCTCCCTATCCTACGAATTTAAAAATGCATACACGCA
>M00285:128:000000000-BF978:1:2118:24601:4659_1:N:0:46
AGTAAAAAACGTGCCCCTCAGGTCTGTTGCGAACTTACCCCCTCTGACCTTAAATGCATGTCCCCTGGTATTGGATCGCT
CAATAATGGGAAAAAGACATTGTTTGTCCACCCTATCTATGCCCCTCATAACTTTATACATGTCCAACAGATCACTCCTC
AGCCTCCACCACTCCAGAGAAAAGAGCCCAAGTTTGTCCAAACTCTCCTGACAGCACATGCCCTCTAATCCAAGCAGCAT
CCTAGTAAACCTCTTCTGCACCCTCTGTAAAGCCTCGACATGCTTCCTATAGTGAGCTG
>M00285:128:000000000-BF978:1:2118:17272:4659_1:N:0:46
CAAGCAAGTCTGCAAAATGAATACAATGCCAGCACAGAGATCCAACCATGTCTGATAAATATATAAATCATGATTTTAAA
ATACTAAACATTGCCACAATTACTTCTGGTGCTGAATGCTGACACTAATGAAAGCAAAAAAAAACAACAGGAAAACGAAG
CAAAACTAATATAATTCATATTTAACAAATGATCGCCCACAACTATTTACAGCCATAAGTAGGGAAAATAATTAACAGTG
GAAAGTCCAGTTAAATTACTCGTATTCAAAATAAATATCGAACGGCTAGGACGGAAGG
>M00285:128:000000000-BF978:1:2118:19814:4659_1:N:0:46
AACAATGCAAGCTCCACACAGACAGTGGTAGCAATTCAGATCTCTGGAGCTGTAAGACAGCAGCAGTAACTGCTGTGCCA
CTGTGCTGCACACAGTTGCCTGAGTGCATTAGATTAATCATTATTCTGCAGATCCTCCATGACTCTGGCCCATGTTAGTT
CCCATAGTTACAGGCCTGATTTGAAG
>M00285:128:000000000-BF978:1:2118:20151:4660_1:N:0:46
CTTATTTTTCAGTCACAATGATTACTTAGGCAGACACAACAGTCCATTTCCACAAAGCACAATCCCACAAAGATAATTAA
GTGAATGATCTGATTTTAGTAATGGACGTTGATGGAGGAATACTCTGGGCCAGAGAGTCACTCCCCACTCTTTGATAACT
TCTGTGACATTTCTGGTTCTGCAGAAGCTTTCCTAAACCAGCATCCTGCACTTCAAACACCTGAGAA
>M00285:128:000000000-BF978:1:2118:9761:4660_1:N:0:46
CACACATTTTTGGATAGTGATTTGTGAATTCTGTTAGAGCAAATTCCCATAACCTGGATGGCCGTAACGCACTTGGGGAA
GGGGGGGGGGGGTGCAGGAAACAGATTTTGCCTGAACTGAGGAAATATTTGAATGTGATTCAACCATCCACAACTAGGAA
GACTTGCCTGTTTTTCTGGAAGATTAGGTTGTCTTTCTCTTGCTCTTTTACTTTTTCCTTATTCCTCAAAACCTCCCTTT
TGAAAGCCTTAAATAAATCCAATGGGCACTTTAAGTACGATAAACAAACATTCACTATTT
>M00285:128:000000000-BF978:1:2118:12964:4660_1:N:0:46
CACAATAAACAAAAAGAATTGACTTTTACGATTCAGTTTGCTGCTCTACTTTACAGTGTTATATAAACAGATTGTTCTTT
TACATTTCCACAGATATAGTATCTCATGTCAGAATGCAACAGCTGTATATATGTA
>M00285:128:000000000-BF978:1:2118:24483:4660_1:N:0:46
GGTTTGGACAGGATAGAGGTAGGAAGTATATTCCAGATGTTGGGGAAATTCAGGACCAGAGGGCATGAGCTAAGAATTAA
GGGTATGCCATTTAGGAGAGAAGTGAGGAGAAATTTCTTCTCACAAAGGGTGGTAAATTTGAGGAATGCACTGCCTCAGA
GGGCAGTGGAGGCCAATACACTGGGCACTTTCAAGGAGATGCAAGAGCAGACGTCTGAACTCCAGTCACTCCGCGAAATC
TCGTATGCCGTCTTCTGCTTGAAAAAAAAAACAAACATACACACAATCTAGGATCTTGCC
>M00285:128:000000000-BF978:1:2118:12870:4661_1:N:0:46
AGATTAAACTCCATCTGCCACCTGTCAGCCCAGTTCTGTATCCTATCAATATCCCCCTATAAGCTCCTACAGTCCTCCAC
ACTATCTACCACACCACGGATCTTGGTGTCATCTGCAAACTTACCAACCCATCCCTCCACCGCTTCATCCAAATCTTCTA
TGAGTATAACAAAGAGTAGAGGCCCCAGAACTGATCCCTGCAGGACTCCACTAGTCACAGCCCTCCAATCCGAGGGCACT
CCCTCCACCACAACCCTCTGCCTTCTACAGGAAAGCCAATTTCTTATCCAC
>M00285:128:000000000-BF978:1:2118:7880:4661_1:N:0:46
TAAAGCCTGATAAATTGAAGGCAAATCACCAGTGCTGCAATGATTACACCTAGCAGATTCTTAAAAAGTCATTTATGGAA
TATGGACATCACATTCAGTGCTTTTCCCTAATTTGCTTTAAGAAGTCAGTGGTGAG
>M00285:128:000000000-BF978:1:2118:5223:4662_1:N:0:46
CCGGAGCGCCTTCCTCTTCCGGATCAGCCCACCACAAGGGAACTTTTCAAAAACTGTACTGAAGTCCACACATACAACAG
GCACTGCTCTAACCTCCTGAAACCCAACCGTTTACAAGACATGACCCTCTCTGAAGGAACCCACCCTGATTATTTATCTC
AAGTCTGTACTTTTGAAGATGCAAATGGAACCTATCCCGAAGAATTCTCTCCAATGACTTCCCGACCACTGATAGGAGGA
TCACCAGTACACTTTCCTGCAATGTCTCCATTGCCTTTCTCAGTCTGAGGAACAGCACTG
>M00285:128:000000000-BF978:1:2118:20580:4662_1:N:0:46
GACATTTCTAGCCTGGGAAAAATTTCTTACTCTCTGTCTATGCCTTTCATAATTTTATAAACCTCTATCAGGTCCCCCCC
TCAGCCTCCACTGCTCCTGAGAAAGCTATCCAAGTTTGTCCAACCTCTGCTTATAGCACATGTCCTCTAATCCAGAAGGC
ATCCAGATAAAC
>M00285:128:000000000-BF978:1:2118:19476:4663_1:N:0:46
GATCTACACTCTTTCCCTACACGACGCTCTTCCGATCTGGTCTACACGCTTTCCCTACACGACGCCCTTCCGAACTGATC
TACACTCTTGCCCTACAACACGCCATTCCGATCCAATCACCACTAGGTCAATGCCCACCCCTGCCCAAGCCCCGCCGAGA
AACCAGCCATGAATGGAAAGATGACCAAACGGAAGACAGAGCAGGAGGGAGAAAGAGAAGAACTAATCATACCAGCGTGC
GAGGAGTCACGCGTAGAGCAGAGCTTAGCGGTACGACGAAATATCGAGGCGCCAGCAT
>M00285:128:000000000-BF978:1:2118:8418:4663_1:N:0:46
ATTTTGATAAATACTGAAAGAATGTTTGCACTGCTTGTCAAAGAGTGAACAAGCAGACCGAGAAAAACAAAGAATTGTTA
TTGAACAGCAGTCATTAGACCAGTGAGTGTTTTCCCACACTGAAACACTAGTTAACAAGGCTATGATTAGAAAAGAAAGT
AGCACTGTTGCACAATGGGTCAGTGCAGTGGCATGGTGGTCAGAGCTGCTAGTCTAC
>M00285:128:000000000-BF978:1:2118:22498:4663_1:N:0:46
AAATTAGAGCTTGAGTTACAAAATTAGATACTTCCTAGATGCATATAATGATATTGGTAACTAAGTATAAGGAGCATGCT
TGCACATTTTCTGTCTAGATTCCTTATAGTCTTGGAGACACACAAGTGATGAAAGGACTTGCAGTGAGAGCTTTATTGTC
CAATATGCAATCCCTTACAGTAATTCAAAG
>M00285:128:000000000-BF978:1:2118:21414:4664_1:N:0:46
GCCAAAATCCTTACACGTACAGAGGCCAAAAACAGTTGTAGCAAGTGAGGCAAGAACTGCAGATACAGAAAATCCAAAAC
CAAAACAGAAAATTCCAGAAATAGGCACAATGTGTGGAGTGTGGG
>M00285:128:000000000-BF978:1:2118:26430:4664_1:N:0:46
ATGGTGTACAACAGGCTGATACGCTAGAACATGCCGATGTGAGGAAAGAGGATGTGCTGGAACTTTTGAACATCATTAGG
ATAGAGAAGTCACTGGGGCTGAACGGGATATATCCAAGGTTATTACGGGAAGTGAAGGAAGAGATTGCTGCACCTTTAGC
AATGATCTTTGAGTCCTCACTGGCCACGGGAGTAGTGCCAGTTGATTGGAGGGTGGTAAATGTTGTTGCTTTGTTCAAGA
AAGGGAATGGGGATAACCCTGGAAATTACAGGCCAGTGAGTCTTAGTTCAGTGGTGGGT
>M00285:128:000000000-BF978:1:2118:22396:4665_1:N:0:46
CGCTATTGTGCCGTAAAATGGAGTTTCATATCGTAAAATGGAGGAACTCAGCAAGTCAGACAGTATCTGTGGAGGTAGAG
AGATAATCGATGTTTCTAGTCTTCATCGGAAATGTCGACTATCCCTCTGCCTCCACAGAGGCTGCCCTAAATGCTAAGTT
CCTCTAGAAAATTGTTTTTGGCTGCAGATTCC
>M00285:128:000000000-BF978:1:2118:9229:4665_1:N:0:46
TCCTTCACACTATCCACACCACCAACCTTTGTGTCATCTGTAAACTTGCCAACCCACCCTTCTACCCCCCTCATCCAAGT
CATTAATTATGAAAAGTAGAGGTCCCAGAACCGATCCTTATGGGACACCATTAGTCACAGCACTCAAATCTGATTGCACT
CCCTCCACCACAATCGTCTGCTTTCTACAGG
>M00285:128:000000000-BF978:1:2118:20651:4667_1:N:0:46
GGGTTACAGTGTAATTAAGTTGGCAGCATTCTTTTAATTCATCAAGCACTAAACACATGGTGGTGTTTGCCACATCCGGA
GGACAGCTCCTTGTGAAACTGATCCCCCTCCTTTGGCTCGCCAAGTAGAGGGCTGGATTTACTGTGCTCTCTCAGTCTCA
GCCTGAGAGAAGGAGAAATGAGAGAGGGAGAGGCAGGGCGGAGGGGGGGCGG
>M00285:128:000000000-BF978:1:2118:21122:4671_1:N:0:46
AATGTAGTGTGTTTGGTGAATTGTCTGCTCATCTCACTGTTATTGGTGCACACTGGTACCAGAAACACAACATATGACAA
AGTCAAGGATGTGAAAAAATCATTG
>M00285:128:000000000-BF978:1:2118:20183:4672_1:N:0:46
ACTGAATTTCCCATCTTTTATCAGTGTATTATACTGATGAATAAATTAAAGTCTTCTGATTGGATTTGAATGCAGCATCA
GCCAACCAAGCCACATTACAGATTTATCACTGATAAAATATTCACTGATTTTTTAATATTTTCAATAATCTTTGGTTTCA
TTAACATTTAAATATATGCAAAATATGACTAAAATTAATAAGACAAATTCAAAA
>M00285:128:000000000-BF978:1:2118:10520:4674_1:N:0:46
GAGACCAAACCGCACACAATGCTTAAAGTGTGAACTCACCGAGTCCCTCTACAGTTGCTGTATGACATCCCTACACCAGC
ACTCAATTCCTCTTACTGTGAAGACAAAGGTACCACTTGCCTTCCTAAACCCTTGATACATCCGAGTGTTAACTTGCATT
TACTGGAGCACAAAAACACAAAGGTTTTGCTGTAT
>M00285:128:000000000-BF978:1:2118:5274:4674_1:N:0:46
CTCATCCACTCCAGTTTACATTACTAGTCAGTACAGCATGGAAACAGGCCCTTTGGCCCGACTAGTCCATGCCAACCAAG
ATGCCTCTCTAAGCTAGACCCATTTTATCCATACCTCTCTAAACCTTTCCTATCCATGTACCTGTCCAAGTGTTTATTAA
GTGTTGTTAGTTTAACTGCCTCAACCACTCTCTCTGACAGTGTGTTCCAGATACGTACCACCCTCTGCGCAAAGAAGTTG
>M00285:128:000000000-BF978:1:2118:21150:4675_1:N:0:46
TCCACCTTCCCTATTGTGAGTTACTTTGCAAAAGTTAGTTTTATTCTCAGTTGCAAGGTCCTGCACAATGATTGCCTCTA
ATGCTTGCTAACCCCATGATACCTGTGGCACAGGGATGAGGGTACAGAATGGGGTGGTGCTTCAGAGCAAACCCTAGCTA
TGAAATTGTTCGAAAAACTTTGACAACCATCTAAGGCATGTGTTTTGGCTTAACTGACTG
>M00285:128:000000000-BF978:1:2118:7563:4676_1:N:0:46
GATCTACACTCTTTCCCTACACGACGCCCTTCCGATCTCGACTACACTCTTTCCCTACACGACTCGCATCAGATCAACAC
CGGAATCATTCCATCCTTGACTCGATGCATATCTAGAATTGAGTGCCCATGTATAAGCCGCAAGATTAAATAAAACAAGT
AGTTCTGCAGGGCAAAGTACAACGAATGCGTAACTAAGCCATTAGATGGTAGTGAAAGGAAATGTGGGATTCAAAAAAAT
TACCACAATATTGTTTTGTTATTCGAGTTTATACTTACATAAACACAACGATGGTCGAGC
>M00285:128:000000000-BF978:1:2118:11512:4677_1:N:0:46
AGGATACCCTGTACCTCACTCAGGGTCCATACCCAGCACAGAACCCAGGCTAGCCCTGACCCAAGGTTGGCTGTGACTGA
GCTGCCAATCGCCAGGAGGAGTGGGCACTGGCTGAGCAGGAGGCATCTCAGGTGGAAGGACATCACAGGATGAAGGTTGG
CCTTCTAAACGAAGCTGGCGTATCTGTTGGAGCAGCTAATCACGGAGAGTAC
>M00285:128:000000000-BF978:1:2118:18373:4677_1:N:0:46
TACTGGGAGAGGAAGCATCATTTTTCACTCCCACTTGCACCACGGTTCACTGCAGGGTGCCAATTTCAAGCTTTGTGGGT
CCAAACAACTTAGAAGTGGCTCTGTTATATTACCTGACCTTTTTAGCACTTGCTGGTAGGTCGTGCCATACTTCCGGCAG
TCACTGGAGTACAGAAATTACTTTATTTTTAAATAAGGAGGTGCCAGTGTCTCCATCCTCTTTGGTCTCTTTACCTGGCC
CCCTACCACCTGCTGGGGCTTGAGAAATTGCCACAGTGCAATTCACTAAGAAAG
>M00285:128:000000000-BF978:1:2118:16397:4678_1:N:0:46
ATGTAATCCATGAATACAAATCAGTTTCTAAGCTGATCATTTCTTAAACATTAATCAAGCACATTTCCTAACATACTTTA
AAGTCATTTTAATTGATGTTCATTGCAGTGTTCAGAAAATCAACAGTTTCAGTTTGCATTTTCTCAATACCTTTAATAGT
GCTACAATATTTTTTTTACTGAGGATGACACTAATACCTCCAGCAGTTTGCCTTACAACTTTGCACTGGTTATCTATCTG
AACCACGAGTTGAGAAGAAGTCTGTGTTAGAGTCAGTCTTTGCGTACGTCACTGACTGCC
>M00285:128:000000000-BF978:1:2118:4926:4680_1:N:0:46
CCAAATCTGATTGAGTTTTATGAGGTTGCTTTGAAAATTGATGAAGGTAGGGTGGTAGACAATGTATACCTGGACATTAG
CCAGGCTTTTGACAAGGTCTCATGTAGTAGGCTGGTCCAGAAGGTTAAGGCACAAGGGATCTAAGGCATTCTGGTAAACT
AGATCCAAAACTGGCTTGGTGATGGGAAACAGAGGGTAGTGATGGAGGGATGCTTTTCTGACTGGAAATCTGTAACCAGT
GGTGTACCACAGGGATCAGTGCTGTGGCCTTTGTTGTTTGTCAAACATATAAATGACTTG
>M00285:128:000000000-BF978:1:2118:23697:4680_1:N:0:46
AGCTCTGACTTGAACCAGAGTCATCAATTCCCTTGGCTGGGGTGTCTCAAACTGTGAGGTCGGCCATTCAAGGCAGTGAA
GAAGTTTCTTCATTAACAGTTATCCGATCTCTGCCCAGCAGCTGTGGAGGCTCAACCACTGTGCATATTCAAGGCTGAGA
>M00285:128:000000000-BF978:1:2118:15921:4681_1:N:0:46
AAAATAGATGCCACTGATCCAAGAGATTGAAGCCCTGCCCCCTGCGCCAGTTACTCAGCCACGCGTTCATCTGCCTGATT
CTGCTGTTCTTGCCTTCATTGGCACGAGGTACAGGCAGTAATCCTGAGATTACTACCCTGGTGGTCTTGCTTCTCGTTTT
TTTTCTTCCTAACTCCCTGTAATCTTCCTTCAGGACCTCCTGTTTTCTGACTATGTCTTTGGTACCGAGACTTCTGGATG
CTCGCCCTCCCACCTCATAATACTCTGGTCCCGATCTGAGACATCCCATACCCTGGCACT
>M00285:128:000000000-BF978:1:2118:23030:4682_1:N:0:46
TTTATGCTTACTCAAATACCTGCAAACACTTTTTGGGCAGTTCTCACTAGAGAGAAGAACAAATGCCAATATCATGACCA
AGAAATGCAAAATCTGGGCCATTGATTCCTGTTAGTCGAGTTAAAAATCACAGTGCAGTAAGACTGATATCACCAGTATC
TTTTCCTCTTACTAGCTTTCATATCTCATATCTCCTCCCTTAACTCAGGCTGCCTACTTCCATATGGTGTCGACTTTTTG
TGGAATCATTTGCCTCCACTGCGTCAGTCCATTTGCCCTGCAAACTTTAAACTTCCTTTG
>M00285:128:000000000-BF978:1:2118:5901:4683_1:N:0:46
AGATTTTTTTAATTTCCATTTCAAGTAGAACTGAGTTGGTTAAAGGAGTTATTGTGTTTCAGTTGAGCAATTGTTATAGT
TCAGATAGCTTGGGGAGCCTATGAAAACACAATTCTTCATTGTATGATTTAGATCCAGGTTCGTTATGAGATGTTCGTTT
TCACAGACATTGGTGAACCTCTGGAATAGGT
>M00285:128:000000000-BF978:1:2118:6758:4684_1:N:0:46
GCCAGCTGATCCACACAGGATCTAAGGACACGGCCGGGGACTCCTTCCCGTCTGGATGCTTTCCTCGGGTTTGCTCTCCA
CAACTCTGTGTGGTTTTGGCAGTCGGTCTTTCACCCGGAGGTTCTGGGATCAAAGGGTGCACGGTCCTGAGGCAGCGGCC
TCTGGGGGAGCCAGCGGCCAATGTGTGGGCGGCCCTTTAGAGCCCACACTGCAGCAAAAACATCTCTGCAAGGTGAGGGA
ACGTGGATCTGTGCCCCCGTGGTAGTGAATCTCTGGAAGTCTGCAACCCCGGGAGCAGTG
>M00285:128:000000000-BF978:1:2118:20943:4687_1:N:0:46
GGATTTGCAAAAATCATTATTCTGTACACAGATCCTCTTGCACTAAAGGCTATTATATCTTTTGCCTTCCTAATTGCTTG
GTGTACATTTGTATGAAGAGTGATTTGTGTACAAGGGTACTCATGTCCTTCTGATCTCAGCACTTATTGATCGAGATCAG
TCTTGCGTGACTTTACATTTTTCATTACTTTGCATTCCCTTTGCTATGTACCTGTCTATTACCATATAGTGTCTCTGCAT
CCTCCTCAACTC
>M00285:128:000000000-BF978:1:2118:10810:4687_1:N:0:46
CACTCACCTACACACCAGGGGTGACTTATCACTACCAGCTAACCTACCAACCCGCACACCTTTGTGACGTGGGAGGAAAC
CGGAGCACACGGAGGAATCCCTCGCAGTCACGGGGAGAATGTGCAAACTCCGCACGGACAGAAC
>M00285:128:000000000-BF978:1:2118:18986:4688_1:N:0:46
CATCCAAGGTCAGGAATCAACCCAGGTCACTTGAGCTGTGAAGCAGCAGCTCTGTGAGCTGTGCCACTGAGTGTTCTTTA
CTACTGTTTTCTTCCCATGATCCTTTCAAAGTAGGCAGAAATGGCTAATTACTTTAATATTTTCTGTGAGCAGGAGTAGA
CCTGAGCTGCTTTGCTGTTCGATAAGATAATGGCTGATCTTGTGGCTCAACACTATTTTTCTGCCTTTTCTCTTATCCCA
TCATTCCTCTAATATCCAGATAGCTATAAAACTATGAATGCAATCAACAACTCTGTGGGG
>M00285:128:000000000-BF978:1:2118:25871:4690_1:N:0:46
AACTTAATATTTTGAGCATTTTACAGAGCATAACATTGGAACATGCAATTAAGATAGCTAAAATATTAAAACTTAAAACA
AATGCATTGAAATTGGAAATATTTTGATGGAATTACATTCCATACGTATATATATTGTAATTACCTTTCTAGTAAGTTTA
CAGAGTTACAGATGAAACAGTATTTTAAAATTCACTCAAATCAAGCAACAAAGCTTAATATT
>M00285:128:000000000-BF978:1:2118:23626:4690_1:N:0:46
AGGTAGATTGTGAGGTCACGAGTCCATTTCATTGTATAAGGGAACTATTCAATAGCCTTATAACAGCGGGATAGAAGCTG
TCCTTGAGCCTGGCGGTACATGCTTTCAGGCTTTTGTATCTTCTGCCTGATGGGAGAGGGGCGAAGAGAGAATGTACAAG
GTGGGTGTAGTCTTTGATTATTCTGGCTGCTTTACTGAGGCAGCGAGAAATGTAGAGTCCATGGAGGGGAGGCTGGTTTC
CGTGATGTGCTAAGCTGTGACCACAACTCTCTGCAGTTTCTTGTGGACCTCAAATCAGTT
>M00285:128:000000000-BF978:1:2118:18497:4691_1:N:0:46
CCCTGCCTGAGATTTCTTCAAAAAACTCCAATAGATTGGTCAGGCAGGATCTTCCCTTCACGAATCCATGTTGACTAGGG
CCTATCTTGCCTTGCACGTCCATGTATCCCATCACCTCATCCTTGAGGATCTATTCTAGTATCTTCCCCACCACCTATGT
AAGACTGATAGGTCTGTAATTTCCTTTGTGCTGT
>M00285:128:000000000-BF978:1:2118:15168:4692_1:N:0:46
AATTTCTGTAACTGCTACATCCTGATAATTCTATATTCACATCATTAGCAATCTATTTCCTCCACTGTTTCTTCACATCA
TAAATTTACGCATGGAATTTATATTAAAATAGCAGGAACACATACTTTCTTACAGATTTAAGAGCAATTTTCATCACAAT
TAGTTTGCGTGAATATATTATATAAAATGCAGAAGATCCATGACCGCGATAGAAGCAAATAAGGTTCTGTTTATCAAGTT
TTATCAACGTATATTTTT
>M00285:128:000000000-BF978:1:2118:19829:4695_1:N:0:46
ATCGCTTGTTCACTGCCAGGAAATTGTTTTACTACTCCCTCTTCAAATACTTGCATCTTCACATAATGACCAGCTATTAT
TCTCTGGATATCAGCTTATCTCATAGATTGTGTTACTGTCGTAAGTTTTAGCTCTGTAGCACGAATTAATAACTCAGACT
TCTTCATTCTCTGCAATCCACTTGGTGTGGGTTTTTTCATATACACCTCGATTGCTACTGGTTTCCACACACACGCCAAT
TAAGAAAA
>M00285:128:000000000-BF978:1:2118:12916:4696_1:N:0:46
AATTTTTGAAAGTGCAGCCATAGTAATTTATTATATTCAAAGAAAAATCATAAAATTTTCTCCATACGTTGCACTTAAAA
GGCAATTTTACCACCTATAACTCTCCTGCTGATTAACTGATCAACACTCACTATTTTTTGCAACAGAAATGCATTCAAAG
AAACTTTATCCTGGGTTCCAATATGTAGTGTGAATTCATTTCTGTTATTAGTTATTGCTGAGATACAGGGATCTATTGAA
CCTAGAAGGTAAGTTGAAGAATGGATACTTGATAGAGAACTTAACCTACTTATTCCACTG
>M00285:128:000000000-BF978:1:2118:19231:4696_1:N:0:46
AGTGCTATTTTGACATCTCCTTTCAGAGTAAAAGATTGACTGGTCTTGCACAGAAATTATATCAGTAAGCTAATGAACCA
AATTGATTTATTCATCTGCAAACCATTTCAATGTAGGATGGAATATTTACCTCCTATGGATTTCTTAACCATCAGTC
>M00285:128:000000000-BF978:1:2118:19763:4697_1:N:0:46
TCATTGATAACCAATAACAATCATGTTAAACCTGTGATGAATGAATGAGAATAAGATCTGCAAATCTTTAGGAGGGGATA
GTGTGAATTTTTGCCTATTTCCAGATGGATCGACAAGGATAATGTTATTAAGTGCAAATGGCTTTAGTTTAGAAACCCAT
GTTGTCTTATCAAACTGAACCAAATACAGCAGATGAGTAGATATGGGTGCAATTCTTTCTGCTGTACATCATGTGTTTTA
AGAATCGCCTTGGGAGGGTTCAATTTTTTAATAATCCCTTGAGATTACTCACCAATTAA
>M00285:128:000000000-BF978:1:2118:21539:4698_1:N:0:46
CCCCAGTGTACCCAACCCCACACACACACTGGAAAGAACCGGGGCTGTTGGAACAGGAGGCCGAGCTGTGACAGTCGTGG
CTCCCACTTTGACACTCGTCCACATCTGCAGGTTGGAAGAAAGGAAAGATTTCACTGCAGGCTTCCCAGATGTATGACGG
TTTGACTTTCCACTGCTATGTAACCAGATTTAGTCCCAACAGTTAAAAAGAACTGGAATCAAAGTAATTCCTCACAGCAC
CCCTCAATGTTCCTTGGAATATTGCATGGGATGGTGGAGAAAATGCCAAAAAACATATG
>M00285:128:000000000-BF978:1:2118:21884:4699_1:N:0:46
AGTAAACTCGGCCTTTTCTCCTTGGAGTGACAGAGGATGAGGGGGGACCTGACAGAGGTGTATAAGATGATAAGAGGTAT
TGATCAGGTAGATAGTCAGTGGCTTTTTCCCAGGGCTGAAATGGTGGCCACAAGAGGAC
>M00285:128:000000000-BF978:1:2118:17599:4700_1:N:0:46
GGACTACAAATAGATTCCATTAGCAGAAATGTGCATTGGTGATTAATTCATTCAGGAGTACGACCTGTATCATGGGCAGG
GCTAGATTTCAGCAGTCTGTGGAAACTGGAGCCACAATAAACCTAATTTGTGCTTACATTTCATTGTTAAGGT
>M00285:128:000000000-BF978:1:2118:20711:4701_1:N:0:46
ATAAGTCAATGCCAACGGAGTCATACTCCAACACAAACACCAGCATATTGTTCACTCTTGTTGTGTGGAACCAACAGAAG
GGCCAGGGACGGGTGAAGATCAGGAGCTCTCCAGCAAGCAATTCCACTGATCTAGCCACTTACCAATCTGAAAAGAAGAG
AAATGACATCTCCTGCCCATCAGGGGGTTAAATGAACTATTACAATAAAGGA
>M00285:128:000000000-BF978:1:2118:18447:4701_1:N:0:46
GACAATATAAAAGGAGAGTAATGTAGGATTAGTGTAAATGGGTTCTAGGTGGACAGTATGGACAGTGGGCTGAAGTGCCC
GTTTCCATGCTGTATACGTCTAAATCCATTGAAAACCCAGGTAATCATGAAATTACCAGATGGTTGTGCAAGACATACTC
TGGTCATCCAATGGCTGGAA
>M00285:128:000000000-BF978:1:2118:15996:4702_1:N:0:46
AACCTAAGCCTCCTCATTTTGGACTCCCCTACCCTGAGGAAGAGACTGTTACTGCCCTCTTTATCTAAGCCTCTCATAAT
TTTAAACACTTGCATTCATGCCCTGGGTATGTTCTGCCTATGACAACAATAAACTTGAAGTCGAACTTGATAACTGCTTT
ATTGCAGACCTAAAACATGGAATGTATGCTGACATCACACAGTATGTCATGGCTTCACGTGTGTATGTACACACACACAC
ACACACACACACACACGCACACATGCACACACACACACACACACACACGTATAAAC
>M00285:128:000000000-BF978:1:2118:19874:4703_1:N:0:46
AGGAGATTCACCAGGATATTTTCTAGGATTGAGAATTTTGCCTGTAATAGACATTGGATCTGTTTTCACCGGAAAAAAGA
AGGCTGAGGGAGGACCTAGCTGATGTGTACAAAATAATGAGGAGGCAGGTACTCTTACAACATTTAAGTGGTATCTAGAT
CAGCCCTTGAAAACATGGCAAATAAGGCTACAGCCAAATGCTAGAAAATAGATTGAGTACAGGTAGGTACTCAAAGGCTG
GAATGGATGGG
>M00285:128:000000000-BF978:1:2118:25298:4704_1:N:0:46
GGGTGGTAGAAGAATCAGGGTGGAGTTGATAGGAATATGGGAGTGAATATGCTACAGGGAAATAAAAATGAAAACAGAAC
TGTTGGCCAACACACATACCATGGCCTGAAATGCCTTCTTCCATGAAGGCTGAAAATATGAATGCCATAAATCCCATGTA
ACATATAAATGTCCTTTAGGG
>M00285:128:000000000-BF978:1:2118:13650:4707_1:N:0:46
TGTCATCCTCGCCTCTTGGGTAACTCGGCCTTTCAACTGGCGCTTGCGGACCAAGACAATGAACACCGTGTCACTTTCAC
GGTTAGGTTGCGATTTATCGGGCAGTGGGAAAACAGTCCCTCTTGTGTTCATTCATCTCATGACTAGAGCTTCCATGACA
CTGTACACCCTGCCACTTTTTTTTGGCCCACGGGT
>M00285:128:000000000-BF978:1:2118:9108:4707_1:N:0:46
ATTCCCCCATCAACCAATAGTGTGTCAAATTAGCTATTAGGGAAAAAAATAGTCTCAGCATTCAGTTAAAGTTCTAATTG
TGTTTCAATCATTTGGACTTGGCACAGGGTGCAGCAGAATATTAATAATTCAGCCTTGTTACTACACTGGGAGATAAACC
ATGGATCAGATTTCTCTGTGATTTCATCCCATTTAAAGTGCTGGTGCACTGAAATGCACCAGCACTTTAAATGCCCGACA
CCAGCCCGTTCACTTTAATAACTATTTATTTATTTACCGGCCATTTTTAATTTAATCTGC
>M00285:128:000000000-BF978:1:2118:9419:4708_1:N:0:46
CCTTAACTCCACCCATAAAGAATGCACCTCATCTGTCCCAATGTCCTTCCTTTCTATTGATTTTTATATCATAACTAACC
ATCATGGCCACACCGCCGCCTCTACCTACCCGCCTATCCTTGCTATACACTGTGTACCCCTAGACATTAAGTTCCTAGTC
ACATCCGTCATAAAGCGGCACAGACGCTGTCCTTGAGCCTGATGCGACGAGCTTTCTAGGCTTCTGCATCTTCTGCCCGT
TGGAAGGGGCAGAAGAGATAATGCCGGGGTGGGTGTTATCTCTGGCTCTGATGGCTGCTT
>M00285:128:000000000-BF978:1:2118:9298:4708_1:N:0:46
GAATGGTTTTAGCTTATAAAACGCTGTACTAGGCAAATAGGAAATCTGTTTGCTGTATCATCGATTAAGTCTTCAGGGGC
AAAGGATACACTTAA
>M00285:128:000000000-BF978:1:2118:20089:4708_1:N:0:46
AATGAAAGGTTGTTGACATGAGATATTTATGACTGTTTCTCCTACAGATGAAGGTTTGAAACTCCCAGCTTTTTGCTTTC
CAGGATTCCAGAGGCTGTATGAGAAACCCTGTCTGTGTGGAAGTCTCAGTCAATTATAACCATGAGCTGTTGGATCATTA
CAACAAGACCATTTTTATTTTGGCTGGAGTTTCTCAGGAATTCACTGGTAGGAAATCATCAAATGCACATTTTTTGTTTG
AAAATAGAAGTTTGAAACTTGTGAAGATTGTGATTGAAAATG
>M00285:128:000000000-BF978:1:2118:16773:4709_1:N:0:46
GATGTACACATTTTGTACATCAGGCTGATGACCTGATCAATTTTCACAGTTTCATTTCTCTATTATTAAATATTCTGTCA
ATACTCACTATTTAGTTCCACACCTGAAGTTTGGTGTGCTGAGTATCTGTCGTCTTCCCTCATCAGTTCAGTCCCATCTC
TTCTACCCATATCTTCCATAGTACAGAATGGGACATGAGAGTCATCCTTCTCTTCATCAGTCTGGGTG
>M00285:128:000000000-BF978:1:2118:15493:4711_1:N:0:46
AGGATGAGGGGAGACCTGATAGAAGTGTACAAAATTAGAAGAGGCATAGATAGGGCAACATAGTCAGACTCTTCTCCCCA
GAGTGGAAAGGTCAAATATTAGAGGGCATAGATTTAAGGTGAGTGGGGTAAAATTTAAAAGTGAAGTGTGAGGCACATTT
TTTAAACAAGGTGCATGGAACATGGTGCCAGGGAGGGGGTGTAAGCACAGA
>M00285:128:000000000-BF978:1:2118:8845:4713_1:N:0:46
CTTTAATCTCGTCAGTCAGAGTACGTATTTCATTACTCGTTCGTTTTTTCAATCCAGCGGAATATGATATAATTTGACCA
CGGATATATGCTTTAAAAGTATCCCATATTATCCCACTAGATAATTCTTCAGTAAAATTAGATAGAAAGAAAAATTAAAT
TTGTTCTTTAATAAAATGGAGAAAATCTGAGTC
>M00285:128:000000000-BF978:1:2118:19274:4713_1:N:0:46
CTGATTTTTCTTTTACCTCAACCCACACCCCAGACTAGGCCGTTCCTGGACTCTCTGTAGCCTGTGAAGGTGTGTGATCA
GGTGTGCAATGTGCAAGTCCTTGGACACTACAGGTCTTCTCTGTGGCCAGCTTGATGATGAAATAAATGGTGGTCTGTTC
ATCACCTGAAGAACTTTTCATGCAC
>M00285:128:000000000-BF978:1:2118:18255:4713_1:N:0:46
GATCTACACTCTTTCCCTACACGACGCTCTTCCGATCTCGACTACACGCTTGCCCTCCACGGCTCGAATCAAAACAGAAC
TACACTCTTGCCCTACAGGACGCTCTTCACATCTAGATCCGGAACGAGGCGTGGTGGGACAAATTCTAAAAGGACTCCCC
CGAGGATACGGTCACCGGCATCGCGAGCTAAAACAGAGGAATCAAGTAGAGTAAGAGGACGATAAATAAACACGTGCGGT
GGTGGCGCTAGCAAGGCAGACACAGGTATCATTACAAGAGGCAGGAGGAGAAACGCGCCG
>M00285:128:000000000-BF978:1:2118:5927:4713_1:N:0:46
ACCACAGATCAAGGTGCGGGTCAGATTAAAAACAATGAGACACACACAGACGGAAAGACATTACAAATATTGGAACCACA
TTAAATAAAAGACTTGAATAAAAACAGCTGAAGATGAACGTGCTGATGCAGCAGTCGTTGGACACTTAAAGTGTTAGTGC
ATTTTTGTACGCCTGGCATCCTGTGGTGTTGACAGGAGCAGTATTTTGATGGAGTTCATGGTTCTGATAACT
>M00285:128:000000000-BF978:1:2118:20347:4713_1:N:0:46
GAGGACAACTTTTTAATAACAGTCCAGGATTCTCACAGCATTGTATTCAAGTGCCAGTGTAAATTACATGTTTCAAATCC
CACTTTAGGGATTGTGTATTACTTTTTGATTCCAAGGTCACAGTCTTGCCACCAACACATGACAGATTACATTATCTAAA
AACAAGTTTACTTCTTTAGGCCAATCATAGACATATAGAATGCAATGTTCAATGCCAAATAAGGCAGCATTTTCCCACAT
TATTGTATTGAAATGCCAGCCTAAATTACGTGTTTTTTCAATTATAGAAGACTTCAATT
>M00285:128:000000000-BF978:1:2118:21308:4714_1:N:0:46
CGACATCACTCTTTATATGAAAAAAACAAGCCTCCTATCTTTGAAATCTCCCATTACATTGCTACATATGTGGTGTTCGA
TTTATCACTTGCTCATCTTGTGCACAATCCTCTCGTCAAACTCTGAATTCTTCTTTTGGCCGATTTGCTCCCATGATAAA
TTGGATGCTATTCTGCCGAACTTTCAGTCACG
>M00285:128:000000000-BF978:1:2118:9909:4715_1:N:0:46
TGCGAGATGATCTGAAAGAAATCTACCAGATTGTGAGAGGTACAGACAGGAGTGATCTCCAAAATATTTGTTCGTATGTG
TTACGAAACCAGCAAC
>M00285:128:000000000-BF978:1:2118:25827:4720_1:N:0:46
CCAGAAACAGGCAACACTGGAAGGAAATCTTGCCTCAGAGATCTGAGTAGTAATCCCAACACAAACTGAATCTTCAAGCA
GGACTAGAGAACACAGGACTGCTCTGGAGTAGACCACTCTAAGCAGATAGGAACCAAACTGAATCTTC
>M00285:128:000000000-BF978:1:2118:16277:4721_1:N:0:46
CCACCTTCAAGAACTAATTGTTTAGCCAGCAAGTGTCTTTAGACTTCTCAAACCACCTCACCCTGCCACTTGTCTCATTT
GTTAAATTTCCTCTTGCTTGAAATCTTTCCCCATCTCAGACCTTCTCACTGCATTCAGCCATGAATTAAACACTTAGCCA
TTCCTCCCACAGTCAGGGTCATAAGAAAAGCTATAAGTTTTATTTCAGGCATGTGAAAAATTAAAATAAAAAGTAATTGT
GATTAAACAGTAGTGAACTCCAGTAGATGCTCACCACTGAAGCTATTGCTGAAAAGAAAT
>M00285:128:000000000-BF978:1:2118:8020:4722_1:N:0:46
CTTAAAAAACAAACTTAATTGTCATGGTGGTTATGCTTCAGTATTTTTTGGTGGCAATTTATTAAAGAAAAATTGCAGAG
TGGGGAAACAAAGCAGTAACAGTTGATAAAACATTTGCTGTAAGCTTTAAAAGTACAACATGAATTTATTACATTTCA
>M00285:128:000000000-BF978:1:2118:24542:4724_1:N:0:46
AAAGAAGGAAAATCTGAAGACTCAAATCCAAACCATTGCTTTCCTTTCACCACATTAAACTGTAATAGCTGAACCACTGC
ACTTTTATGAGCACATATAAGTGAGAAAAAAATAAGCCCTTAAAAATGTTAGATAAATTCCGGAAACCATCGTGCGTAAT
CAACAGAAGTAACATTTGTTTTTGTTGCAGGAGTTATTTGTACTTTG
>M00285:128:000000000-BF978:1:2118:26041:4724_1:N:0:46
CCCTACTAACTCTTTTCAACAAGGGAACAACAATCGCCAGTCTCCAATCCTCCGATGCTATCTCTGTGGACAAGGAGGAC
TCAAAGATCCTTACCAACGATTCTACGATCTCCTCCCTCGACTCTCTAAGCACCCTGGGGGAAATGCCGTCAGGCACCGG
AGACGTATCCGTCTTGATATTATTTAACAACTTCAACACATGCTCTCTCGTGATATC
>M00285:128:000000000-BF978:1:2118:20077:4725_1:N:0:46
AGGCACAGACAGGGAGAAAGCACTGTCTTTTTCCAAGGGAGGGGGTGCTAAAAACAAGAAGGCATATTTTTAAGATCAGA
GGCGAGAGATTTAAAAGTGACATCAGGAGCAGCTTCTTCACGCAAAGGATGGTGCATATTTAGAATGAGCTGCCACAAAT
AGTGGTTGAGGCTCGTACATTAGCAACATTTAAAAGCCATCGAAATAAGTACATGGATAGGAGAGGTTTTGAGGTCTATG
GACCAAACCTGGGCACATGGGATTAGCTCGACATGGACGAGTTGGGCCAAAGGGCCTATT
>M00285:128:000000000-BF978:1:2118:4699:4727_1:N:0:46
GAAGCCTTGTGCCATGTGTTCAAGTACAGTGAGAGCTGCTTTCAGGCTTGACTCAGGGTCTGGGATTCTTTAACAGTCAT
CAGGAAGCCAACATTCCCATTCATCTGGGCCACAGTTCTAGCTGTAATCCTGGAGATAAAGAAGGGTGGTTTGTCTATAA
AGCCATATAGTAGCCCTGTTCCTCATTCCCCTCTCCAACACTGCAATGGCGAATTGTTTGCAGAATTGGATCCTTCTCCA
TTTG
>M00285:128:000000000-BF978:1:2118:15875:4727_1:N:0:46
ACATTGTAGCATCAGCTGTCACATTGAATTTACTGTAATCTCAAGCCACAAACAAAAGTAAATCTCCACAGAATAATAAA
TTCTGTTCTCTTGTCATCTACTACAATACCAAATCAGAACTTTTGCTCAACTGGCAGTTAAGCAATTAATTGTTCGTTGT
AAATGCAGGTAGGCAGGGGAAGACACAGGACCTACCAGAACTATCCAAGCGAATTCCCCCCTTCTCAGAACATGGCATTG
TGACATATTTTATTCAAGTGAATTTAACTTATAACATAAATTGCTGTGATCAACTTCTTG
>M00285:128:000000000-BF978:1:2118:9518:4730_1:N:0:46
NNNNNNNNNNNNNNNNNNNNNNNNNNNNNNNNNNN
>M00285:128:000000000-BF978:1:2118:10987:4731_1:N:0:46
CCGCTGCTACAGTGAAAGTCCAGGTAAACGAACTGGACCCAAAATGTAACGGGATGGTGCGCAGGCCGTAGGTGCGGATG
GTAGAGCCGTTCGCAGCGGTGAGGTCAGGACCTCTGACCGTGCTGCGGGTATCCATGTTGGAGGGGGGAAGGATGCTGAT
TTCAGCCCCCGTATCCACCAGGAAACGCCGCTCAGTGAGCCTGTCCCAATGGAAGAGTAAGCTGTCTCGCTGGCCAGCCG
TCGAGGCC
>M00285:128:000000000-BF978:1:2118:5267:4731_1:N:0:46
GCAACGGCCAGGACCTCCTGGTGGCCGCCCACTTCAATTCCACATCTCACACCCACACTGACATGTCTATCCATGGCCTT
CTATACTGCCATGTTGAGGACAGGCACAGCCTGGAGGAACAACACCTCACATTCTGCC
>M00285:128:000000000-BF978:1:2118:9181:4732_1:N:0:46
GATAGTATGCCTATTCAGCGAATCATCTAACATCTGCAATATTTTCCAAAATGAACTTCCTTTCTCTGGAGACCCACCTT
CCACGAAGGAAGAAGGCTATGTTATTTTGAGATCAATTATACCGCCCCAGGAATTCACGGAGAGAGTGCAATAGTCCAGA
GTTTTTGCCCAACTATCTTCAACAGCTTCATCGACGACATTACGTTTATGGCGATGCCACGTCTAATGATCGTTTAATAG
CCAAATCATTGGTCAGCTCCTAAATAAATGAAACAT
>M00285:128:000000000-BF978:1:2118:15212:4733_1:N:0:46
GTCAGAGTGCTTAGTACCTGATAATGTGAATACATCAGGGTTGGTGAAATCACTTTTGCTTTACTGTTTTGGCCATGTTA
GTTTTCCGAGACATAATTAAAGCCAATTTACAGCACTTGGAGAAGGGCACAGAAGGTTATCACACAGGAGTTAGATTGTA
GAGAAATGTCTTTTGACGGATTGCGTAGCTAATTTC
>M00285:128:000000000-BF978:1:2118:9895:4735_1:N:0:46
ATCAAAGCTGTTGAAAAAAATAACAGCAAGACCACTTCAGCTAATTTAACAACAAAAAGTTTGCAATTGGAAAGCCAGCA
GCTGTATGTCTGAAGGGATTACTTGTTTGCACATGACATTGCATAATGACACAAGGTTAGCTGGGTCCAACAGCAGAGTC
ACAAATGGAAGAGCTTTAATGTTTGTAGTTTAACACTTGAAGTGTAACCACTTTTGTGAATATATAATTCCATTAAAATT
GCCTTTCCACG
>M00285:128:000000000-BF978:1:2118:13692:4735_1:N:0:46
GACAAGGCTCTGGAGAGTTATAAGGTAACCAGGAGGGAACTTAAGAATGGAGCTAGAAGGGGGCATGAGAAGGCCTTGGC
GAGTAGGATTAAGTAAAACCCTAGGGCATTCTACACGTATGTGAAGAATAGGAGGATGGCTAGAGTAAGGGTAGGACCAA
TCAGGGATAAAAAGGAAACGTGCTTGGAGCTGGAAGAGGAAGGGGAGGTACTTAATGAATACTTTGCTTCAGTATTCACC
AGTGAGAGAGACCTTGATGTTTGTGAGGGTGGCATGCAACAGGTTGATACACTAGGGCAT
>M00285:128:000000000-BF978:1:2118:19320:4737_1:N:0:46
GAGCAGCTTCAAGTTCCTATGCATCAACATCTCAGAGGATCTATCCTGGGACCAACACATTGTTTGTCTGCCTGCACTGC
ACTTAACCTGTAACTGTAACACTATATTCATAGAATCATAG
>M00285:128:000000000-BF978:1:2118:8833:4737_1:N:0:46
GCTAATTGGGTATCTACATGAAAACAGTTGTAGTGTATGTATTGAATGGTCCTGAGTCGTTTGGTAACAGTTATTGGACT
GTACCTCTTACCCTGAATAGGTAATCTCTGATATATCAACAGATCTCCTACTTGGTTAAAAAAGCGTTTTAAAAGATAAA
TCCATTGATTTTCTGCTTTCTACACAAAATTCATTAAACAGCTACTGGATAACACTTGTAGTGTATGTAGTTCATAGTGC
TAAGTCGTTTGGCAACAGTTATTTAACTGTACAACTTATCCCATAGAAATTAACCGCTG
>M00285:128:000000000-BF978:1:2118:12696:4738_1:N:0:46
TAAATCTCTGTAAGGTCACCCTTCAGCCTCCTTTGCCCCAGGGAAAACAGTCCCAGCCTATCCAGTCTCTCCTTATAACT
CAAGCCCCCCAGTCCTGGAAACATCCTTGTGAGTGTTTTCTGCACCCTCTCTAGCTTAATTGTATCCTTCCTGTAGTACC
GAGACCATAATTGCACATGATAGCCTAGGTGCGTTCTTACCTATGTCTTATGCAGCTGTAACATGATGCTTCAACTCCTG
TACTCAGTGCCCTCAAGCATGCTGTAAGCCTTTCTTCACCACCTTGTCTACCTGTGCTG
>M00285:128:000000000-BF978:1:2118:6650:4738_1:N:0:46
TGCACTGGAGAAGTTAATTTGCGGAAAGCATTGCAAAGAAGCTCAATAAGTGTTAATGACATTTCCAGGTTTAATATATT
TTGGAGTTTTTCCAACAGAAGAATTGGAATTACCCCTTAAGTCTGAAGTTTAATTACGACTGCCGCCATTTGATCGCAAA
GCCTACCTGCTTTCATCTATCACCCTGCCTCATCCTATCTTACAATGAATCCCTCATCC
>M00285:128:000000000-BF978:1:2118:15069:4740_1:N:0:46
GTTTTGTTCTGGGCACAGAGGAACACGCTGAAGTCGATCGAAGTGTTTTGTTCAGAATGAGAATAAGAAGTACTTGTTTT
GGAAAATTATTGTTAATCGAAATGACTTTCAAAACCACAAACTGTTTTGTGTGACACGCGGCATTTAAAGGCAATAGCCA
TTTGCCTATAGAATTAAAACCTGTACTGAGTATTGAATAGTATCAGAAATCACAATA
>M00285:128:000000000-BF978:1:2118:22408:4741_1:N:0:46
CTCCATATCGTGCTGAATGATATCGGCCTATTCAATGAAAACAGATACGGCAATGAAGATGTTCCTTCAACATGTCCCAA
CATTTGGGCTTGTTGTGCACAAATCGGCCTTGTATTCCTTCCCCAGAAGGGCCAGAATGATTAAAGTATAAGACTCCTTC
ATTCCAAT
>M00285:128:000000000-BF978:1:2118:19401:4742_1:N:0:46
AGCAAGTGAAGCGGTCCAAACCTGCTTGCAGCAAGACTGCGACAACATTCAGGCATGGGCTGATTGGTGACAAGTAACAT
TAGTGCCACAAAAATGAGAGGAATAACCGTCTCCAACAAGAGAGAATCAGAGGTGCTGTGAGTCAGCTCCTGGTGACCCA
AACCTTTTCCATTCAGTGTAAGGGACAATTCAGGAGTGTAAGGGAATATCTCCTATCTGTACAGCTCTAACAATACTCAT
AAAGTTTGACTCCATCCTGGACAAATTGACTTGCCTGACTGGCATCCCACCTAGCATCCT
>M00285:128:000000000-BF978:1:2118:19556:4744_1:N:0:46
AGAGTGGCCAAAACTAAATTTCAAATTTCAGAGCATAAAGATAGTTCCATGATTCAAATAATGGATTGCAGTTCATGGAG
AGTTTAGGAAGCTGTTCTTTACCCATTATAAACTCATATAATGTGTGTTATTTCTTATACAGTTTTACAAGAATGTGAAA
GATTGGTGGCTCTTTGGCTTTTACTTCTGCCTGCCTCTGGCGTGCACTTGTATATTT
>M00285:128:000000000-BF978:1:2118:24038:4745_1:N:0:46
TGCTATATTAGATATTAACTTGTCAGCGGTAAGTGGTGCAGTTAAATAACTGCAACCAAACGACTCAGCACCATGAAATA
CATACACTACATTGTTTACCAGTAGACACTCCATGACCTTAGTGTAAAAAGTTGCTAATCAATGGATATAGGT
>M00285:128:000000000-BF978:1:2118:17058:4746_1:N:0:46
AAAGATTCAAGCAAAAAGGTTGAAGAAAGTTAGAGGCACTGATTCAAGGTTCTGAGAGAAAAGTTGGACCAAGTGCATTG
TGTGGGTATTTCTTTTATTGATGTATATGGGAAGGGATATAGTACATTAGGAGAGGGAGACATGTCCACTGTCAGCTGGT
GTAGGAGCGACAAAGGACAAACCCAGCTCAAGTAAGTATACAGATTCTTCGCTCTACCATTGGCAATTTTGCTTTCAGCT
ACTCAGGGCCTCAGTTCTGGAGCTTCCTCCCTACATCTGATGTCTAACACTGCTTCTGT
>M00285:128:000000000-BF978:1:2118:26582:4747_1:N:0:46
CCAAACAGGAAAACTAGCTCAGGAAGGCACCTTGATCAACAGGGATGAATTGGTCCGAAGGGCCTGTTTCTGTACTGTAT
AACTCTATGATCTTATGACAGAAATGATGGTATTTGTTCAATTCTTCTTTTAATCACTGGTTAAAGTACACTGGGCTATG
GGAGAAACCAGTCACTTACCAGGTCTTTTCACTTACCAACTGGAGTGGGATGGCCAGGACTTCCAAGTGAGTTGGGCAAT
GAAGAGAGGAACTCACACT
>M00285:128:000000000-BF978:1:2118:10778:4747_1:N:0:46
TCCTGGATATATCCTGACCATTCCTGGTGGCCTAATCTTATTCAATAGTCCCTCTTTCCTGTCATCGACATGCCCCAGTG
GACAGGGGTCTGATTTCCGATGGTCAGGGGTCAGACTCCGGTGATCAATGGTAACACTCCCGTTGGTCTTGCGTCAGACT
CCCGGTGGTCAGTAGTCAGACACGCGGAGTCATTTCTGACGCACGGTGGACTGGGGTAAGAATCCCAGTCGACAAGGGTG
AGAATCCAGGTTGTCAGGGGTCTGTCTCTTGGTGGCTAGGTCTGAGATACTCAGTGGCC
>M00285:128:000000000-BF978:1:2118:24736:4748_1:N:0:46
CTGGGCAGGGTTTAGCTCTGTTCTGCACCCAGCCAGTGGAATACTTACTGCAGCCTCTTCTGTCCTCCCCAGGGCTCTGC
ATTGAAAGAAACAGAGGGTAATGTCGCTATGCATGCTAAATTCATGGTATACACACAGAGTCATGGAGTCATGCAGCACA
GAAATGCTGAATGACTAATACTGAATACTGTATGATTGTATAATACTGAGTGGCTTCAGTCCAACTCGTCCATATCTGAT
ACTAACTTTATTTCTTTGGCTGATTTGAAGCTGCCTTCTGCTGGATTTGATGCCGCATAT
>M00285:128:000000000-BF978:1:2118:9029:4748_1:N:0:46
TGCATGTTCTTCATGGTAAGTCTAGTCCTGCAATGGGAGGTTAGGTGCGTTGGCATCTCACTTCAAGTTGGACTGAACAT
CTACATTAGTCCTTGCTATGCTGAAACCTTAACAGCTGACAGCTGATTGTTCCCCATGGAGTCATTGACTTTCAGACAGC
TCAATCTGGCTCAATGGGACAGTAA
>M00285:128:000000000-BF978:1:2118:9849:4749_1:N:0:46
GTGGTTGACTGTTCCCCGTCCTCTGGAAAGGCTCAGCAAACCACCTAAAGGTTGGTAATAAATGTTGATGATTTCTACAC
CCTGCGAATGAATGTAAGTAACAACAGCAACAGTCATAAGTTATTTTAATTTCTTAATCTTCCAGGATCTGAATAGTACC
TGC
>M00285:128:000000000-BF978:1:2118:8995:4750_1:N:0:46
CTGCTATTCTGCTTTTTCCTCACTCAGTTTAAGTAACAGCATCCTGAGGCTAGAGCTCTGGATACTAATCCTTTTAAAGT
TATTGTTCATGGTTTTGATCCTGTCCACTCATCAGTCACTAGGCAACATCTCAACTTCTGGATTCAGCCTGGTTTTAGGT
GGAAAACCATTTGTATCAAAGGGTGAAAAAAGAGCTAATTCGTGACAATTACAAGGTATGCAAAGGACAAAATAATAGAC
GAAGATTGCTTTGCTTTTTAATGGGAAAATCTTCCACGTGAATGAAATGGTCCAAATGG
>M00285:128:000000000-BF978:1:2118:18053:4750_1:N:0:46
TACTCCTGGTGCAACATATAGAAATAGGATAGTGCAGACAATTATGTTTATGAATAAAAACACAATGATGCTGTAAGAAC
TCAGCAGACCAGGCAGCATCTGTGGAGAAAAGCAGGCAGTCAATGTTTCAGGTCAGGAC
>M00285:128:000000000-BF978:1:2118:17014:4751_1:N:0:46
GAAAATTAGATAAATGAATAACAACTGAGCATATGATGGGAAGGATGAGAATGTCAACCTGTCAGGTTAAATGGACACAT
TTCAGAGACCGTGAAACTGAGTGACTATGCAAATCTGAAAGAGAAATAGAGAAAAGTACATCAATTAGATTCATATCCTT
AGGATATTTATTTGATTGAGTTAACATTTACTATTTCTCCAGATTAAATGCTGATTGGTCTTTGGCTGGCGTTCTACTTC
ATAACCAAGCTAGTGTTAGCTGTAACA
>M00285:128:000000000-BF978:1:2118:15697:4752_1:N:0:46
CCCTCATGATGAGATCAGGGAAGGCATTAAGTGGTCATCTTCTGTATTAACATACTGTTAAAGACATATCCCTACCACTT
AATACACACTTCAGGACATGTCCATTTTGTCACTTAATGTCCTGGCTGTTGTGTATCTGAGTGTCATCCTTCAACTCTGA
AACAAAAGAGGTATATTTTGGGTGCCTGATGTTTTGTGCTCAGAAACCCTTGCACCAGCAACCGGTATTTCAATATTCCC
GGGGGTTCTGTCACTTGAGATGTGCTCCCATTGTAAATATGTATTTCTGCAAAGTTGCCT
>M00285:128:000000000-BF978:1:2118:20761:4754_1:N:0:46
TCCCACGCAGATGCAGAGAGAACGTACAAACTCCTTACAGACAGCGACGGGAATCAAACCCCGATTGCTGGTGCTGTAAT
AGTGTCGTGCTAACCGCAGCGCTACTGTTGGACTTGCTAGGCGGAAGGAGCTGTTTCTGTGCTGTACGGCTCTGCCATTA
ACCTATCGATCTCCCTTCTCGTGCCCACTTTACAACTTATTATCCCTCCGTCAGGACTTCTGTCCTCTGCAGTAAACTCA
GCCCCTGGGTCTAAGTC
>M00285:128:000000000-BF978:1:2118:14037:4755_1:N:0:46
AAAGTTCAAAGGAGGCTGCTTCGGGAGGCGAGGGAGGAGATTGTTGATCCACTGGTGAGGATCTTTGAGTCCTTGTTGTC
CACGGGGATGGTGCCGGAGGATTGGCGGGTAGCGGATGTTGTTCCCTTGTTTAAGAAAGGCAGTAGAGATAGTCCGGGAA
ATTACAGACCTGTGAGTCTCACGTCTGTGGTAGGTAAGCTGTTGGAAAGCATTTTGAGGGACAGGATCTATGAGCACTTG
GAGAGTCATGGACTGATTAGGGACAGTCAGCATGGCTTTGTGAAGTGAAGATCTTGCCTC
>M00285:128:000000000-BF978:1:2118:19044:4757_1:N:0:46
CCCCCAGTGAATTTGCCTCTACCATCCTATCAGGCAATTCATTCCAGGCATCCACCACTCTCTCTAAGAATTGTACCCCT
CATGTCTGTTCTGAACCTAGCCCCTCTGACATGCCCTCTCTCAATAATAGGAAAAAGATATTGCTTGTCCACTCTATCTA
TGCCCCTCATAATTTTATACATTTCCAACTGATCACCCCTCGGCTTCCAGCGCTCCAGAGAAAAGAGCCCAAGTTTGTCC
AGCCTCTCCTGATAGCACATGCCCTCTA
>M00285:128:000000000-BF978:1:2118:24766:4758_1:N:0:46
TATTTTTTGAATTGTCCTGTCTGCACATGTTATGCATAAAAATCAAGGATCTGTGAATTAATTCTTTCATCCGATCTGCA
TTTACTGAACACTTGATGTTAAATAACTAAAGGAAGCAAACAATCTGATAAGTGAGAGCTCAACTTTTCATCATGTGTGT
ATTATAGAAGGTTTTATAAAAGTCAATGCAACGTTCTTGATATTTGGTTGGAAGTTTACATTAAATT
>M00285:128:000000000-BF978:1:2118:24486:4760_1:N:0:46
ATCATTGCTTGCAGTCCAATGCCCACATGAAGTGTATGTACCCAGATGAAAACCCACCCATTGTTTTCCATTAGGTTTCC
GTCTTTCAGATCAGATTAGTTTATGGCCATATAGACTAGGGTGCAAAGAAATTC
>M00285:128:000000000-BF978:1:2118:4964:4761_1:N:0:46
CAGTAAGGAAATTTCCATCCATCCATGTGCACTGTGGGAGTCACATCTCGATTGCCCCAGTACAGCTGATGTACCTCTTC
TGCTCTGACCCGTTACTAGGTCCCATCTCCCACTAAATGGGACACAGCTGCATTCAGTATGCTTCATTCTCCTGGTATCT
CCAGCTCTCACATAATTACACCTCCCACTGTGTATTTTCTTGTTGCTGCATGCACAGGTTTACTGAGTGGGGAACTTTGA
GCTCC
>M00285:128:000000000-BF978:1:2118:15187:4763_1:N:0:46
TACCTGAATGTCACCTTAGCCTCCGCTCACTCACTCAAGCCTCCTCACGCCGAAGCCTCAGATCCTACTCTGACACTGAG
CCACTCACAAAATGGCCTCCCCACAATGGCCGCTCCGCTCCAGCCTACCTTCTCCTTATTGACAGCTGCCGCCCAGTTAG
CCTGATTAGCTCGGCAACCGGACTTGCTCTCCAAGCTGCTTGCTGCTCTGGCTCCTGTCAGAGTTTGTCCAGATGGAAGA
GCACACGTCTGAACTCCAGTCACTCCGCGAAATCTCGTATGCCGTCTTCTGCTTGAAAA
>M00285:128:000000000-BF978:1:2118:10059:4763_1:N:0:46
ACTAATTTGCTGTAACTGACCAATGAGGAGAGGAGTTCCAAACACACAGAATCAACTCACACGAAAAATAAAAGTGTGAG
CATTCATCTGGAGTAATATATTGTGTAAAATAGGATCCGGCGTTGGCTGTGCGGCTCTTCGTACCCTTACGTTGAGACAG
TAACCCCTGGTTCTCGAACTGTTCTTAGTCCTGAGATAAGTGTTGGAAAACAACAATTTCACCACAAATGTCCGTGATAA
TAAACCTGATTCTCAATCTGGAAATCTCAAACTTGTAAACGGAAAATAGCAGGAAGGCA
>M00285:128:000000000-BF978:1:2118:21911:4763_1:N:0:46
TTGGAAAACAATTGTAATGTATGTATTTCATGGTGTTGAGTCGTTTGGTAACAGTTATTGAACTGTATCTCTGATCACTG
AAAGGCTCTTCGATGATATAGCAAAACAGTTACTTATTTGGCTAAAACAAAGTTTTCAAAGCTAAAGCGATTAAACTGCC
TCTTTCTACACAAACACCATGGAGAAACTAT
>M00285:128:000000000-BF978:1:2118:7029:4766_1:N:0:46
GAAGAGGTGGAAATCTGATCAGAGAGATTTGCATGTGAGATTATGGGACAGGAGGAACAAGAGTGCTTCCAGCATATCAT
CCAAACAGCTTCCCAGTCGGCATGCTGATTTACATCACATCCCAAACCACCATCACAAACATAACCCATAATCTCATCCA
TGCTTCAGTCTGCTCCATTGGCCTTCCTCCCACATCCATGCTCTCACCATCATTTCAGCTCCCACCCGTGATCTTACCAC
TGACCTACATCATTCACCCAGCCCACCTTCTGGCTACACTCTAACATCCAGCATTATCG
>M00285:128:000000000-BF978:1:2118:24525:4767_1:N:0:46
GGTCCATTTAGAAAAATGATTCCTACATGAAAATTGCAGAACTATATAAACTGTAGATTGTTGATAGCAACTCAAATGTG
CTAGTTATTTTTGAAATGTCTCTACTCAGCTAAACATCAGTAGTGGCCTTTCCACTATCCAGGTAAAAACAAAATCATGC
ATAGGAATATCAAGAGATGACTCCATACCTTGCATTCACCTTCCTATTGCTCCAGGT
>M00285:128:000000000-BF978:1:2118:26083:4768_1:N:0:46
GGTGTCATCCGCAAACTTATCAACCCATTATTCCACTCCTTCATCTACGTCATCTATAAATATAACAAAGAGTAGATGTC
CCAAAACCGATCCCTGCGGGGCGCCACTAGTCACAGCCCTCCAATCCGAGGGCACTCACTCGACCACAACCCTCTGCTTA
CTACAGGAAAGCCAATTCCTGATCCACAC
>M00285:128:000000000-BF978:1:2118:11396:4769_1:N:0:46
GTACATAGCACATTGCCACTCCCTTTACTTGTTTGAGGTGCTTCCCCACCAGATTCAGCCCCTCAATATCCAGTAGTGGA
AGGACAGTAGACTGTGGTCCCTCACCACAAAGCCTTTACACTGGCTGCACCAACCTTCAGTGCATCCCTCAGCACGTACT
CCTGCAGCCTCAATATTCCAGTCAGCAGCATTGCCTTACGGACATCTCAATGTGCTGGGAGACCAACAAGTTTCAGGCAA
ATCAAAGGGTGTCTTTTATTGAGTTGATGACCTTCCAGCAGTAC
>M00285:128:000000000-BF978:1:2118:14263:4769_1:N:0:46
CTATTGTCTATTGTCTATTGATGAAAGGTCATTAACCCAGACCTGTTCTTCACCTGTAGTAGATCTCTTGCATCAATTAC
TGCATACGCCTTTTAATTTCACTTTGCATTCGAATACTGTCTGACAGTTACCTTTGCTTTCGTTCCTAGACTCTGAGGGT
TTGAGCCATTTTTTGATGCTCGGGGTGACCAGTACATGTACAGCAGAATATTAAACTGCGACTATGAGTTTGTTTCCCCC
TGGTGGTATGATGTGTCCCTGAATGCAAAAGACCTGGTAAATATGACGGGGATCTGAGA
>M00285:128:000000000-BF978:1:2118:18066:4769_1:N:0:46
GGCGAATTGCAGTGGGGCATGGTGTACCAGGAGGCTGGAGTTAATGTGTGCCATAACCAACCTCACGAAGCACTTCATCA
TGGTGGATGTCAGAGCCACTGGTTGGTAGTCATTAAGGAGAGGTAGTCATA
>M00285:128:000000000-BF978:1:2118:4692:4770_1:N:0:46
GGAGAGGAAGGATACGGAAGGGAGAAGGGAGGAGGGATGGGAAATGGAGGTATGCAGTGAGTGTATCAGTGCGACAGGTC
AGAGACGGGTAGTGTGATGGAGAATCAACAGTCGGACACAAGTCGGTAACCCCAGGGAACAGCGAGTG
>M00285:128:000000000-BF978:1:2118:18770:4772_1:N:0:46
ACCATTTTCCTTGCATTTAAGAGCTTCTTGAACGGCCCATCTAAGAGCTTCTTGAACAGCCCTATTATATTTGCCTCCAC
CAGCACCCCAGGCAGAGCATTCCAGGCACCCACTGCTCCCTGTGTAAAAAACTTGCCCTGCACATCTCCTTTGAAATTAC
TCCCATCACCTTAAATGTATGTCCTCTGGTATTAGATATTTGAACCCTGAGGAAAAGATAC
>M00285:128:000000000-BF978:1:2118:19757:4772_1:N:0:46
ATGAAATTGGCAGAAAACATTCAAAAGGATACTAAGAGTTTCTTTTAAATATATAAGAAGCAAAAGAGAGACGCGGGTTG
ATATAGTACCGATAGAAAATGAGGCTGGATGGATTATTATGGATGATAAAGAGATGGCGGAGGTGCTTAATCAGTGTTTT
GCGTCGGTCTTCACGGTAGAAGATATTAACAATATACCGGTCAGTTAAGCGTCTCGAGGG
>M00285:128:000000000-BF978:1:2118:15325:4773_1:N:0:46
ATCCTCCACAAAACTCATGGAGTATCTAGAGGAAAACAGTGTAGCGCATGTATTTCATGGTGCTGAGTCGTCTGGTAACA
GTTATTTAACTGTACCATGTATCACTAAAAAGTTAAACGCTGACATAGCAACAGATTTCATATATGGCGAAAACATCGTT
TTACAAGCT
>M00285:128:000000000-BF978:1:2118:19352:4778_1:N:0:46
ATTACTGTGGACACAGGAGAGGGATGACATGGGATTACTGTGGACATGGGATTACCGTGGACATGGCAGAGGGATGACAT
GGGATTACTGTGGACATAGGAGTGGGATGACATGGGATTACTGTGG
>M00285:128:000000000-BF978:1:2118:23395:4778_1:N:0:46
TTGTGGGGCTGTGGTGTAGAAAACTAAGATTAAAGACGATGGCAAGGAGTCTTGCTGACTGTCGAAGACTTTTAGATGTG
TTTTATGGCAGGATCTTGTTCTGGCCCACTGTGCTGTACCATTCAGGCTTTATCACTTGAAGTCCAGGGCCACTTTGAAA
GCAGTTTTTGCCTTCCAGA
>M00285:128:000000000-BF978:1:2118:20537:4781_1:N:0:46
CCATTGAGTGCCACTTTTACACTAAACTCATGGAGTATCTACTGGAAAACAATAGTAGTGTATGTATTTCATGGTGCTGA
GTCGTTTGGTAACAGTTATTTAAATATACTTCTTCCCGCTGAAAAGTTAATCGCTGATATCGCAACGGTTTTCCTATTTG
GCTTCAACAGCTTTTTGTAAACTAAATCCATTGATTTACCACTATTTACACTAAAGACATGGAGCATTGACTGGACAATA
ATTGTACTGTATGTTTTTCATGATGCTGAGTCGTTTAGTAACAGTTATTTAACTGCACCT
>M00285:128:000000000-BF978:1:2118:16387:4781_1:N:0:46
NNNNNNNNNNNNNNNNNNNNNNNNNNNNNNNNNNN
>M00285:128:000000000-BF978:1:2118:13977:4782_1:N:0:46
CATGGACCATTTGGGCTATGTGGCTTCCTTCCTCACTGTAAATTCAATGCTGTCCACTCCGGAATGAGGAGATAGTATTG
TCCTGGTTATTGTCAGGTATTTTTTTTTATTTCTTTTGGATGGATACAAGATAATATTCTATCACACTCCAATCTGTCTA
GATTGTGGATTGGCTTTGAGGGTTTTTGAAGCCTTTGAAGATTGAAGAACTAATCTAAGTTCATCCAGCTCCTACCTCAT
ATGCACGCAGTGCACCCTCTGCAAAATGCCTGCAGTTATTCACCAAGCACCTCCTGACGC
>M00285:128:000000000-BF978:1:2118:8540:4783_1:N:0:46
CAAGATGAACCAGAGGATTTCCACAGAAGTCTACTGATTTACAGAAGTGCTCCACTGCAGAATGGCCTTTCACCAGCCCA
AATGCTGATTGGTCGACGCATACGCACTAACCTTCTAATACATGAAAACCTGTTGATACTTGAAGGAGCACACAAGGTCA
AACAGCTTAAAGAGGAAGGGAAATAAAAACAGAAGAAGAATAATGACAATACAGCGAAAAACCCATCAGTCCTGAATCCA
AGATC
>M00285:128:000000000-BF978:1:2118:12603:4783_1:N:0:46
ATCTGAGGGCACTACCTCCACCACAACCCTCTGCTTTCTACAGGAAAGCCAATTCCTGATCCACACAGCCAAACTCCCCT
GGATGCCTCGAGCTCTGACCTTCTGAAGAAGCCTGCCATGAGGAACCTTATCGAATGCCTTACTAAAATCCATATAGACT
ACATCCACCACACTGCCCTCATCAAGCTTCCTTGTCACCTCGTCAAAGAGTTCTATCAAGCTCGTGAGGCAAGATCTTCC
TTTCACAAAGCCATGCTGATTGTCCCTAATCAGTTTATGACTCTCCAGGTGTTCAT
>M00285:128:000000000-BF978:1:2118:12117:4784_1:N:0:46
GTCAGTCACAGGCAATGTCATTGCCGGGGTCCTCCACAATCACCTCCAACTAGTGGCCGATAAGGTGCTCCTCGAATTGA
AGGATGGATCCACTCAGTTAGAGGTAGAGTGAACATGGTCCTAACCATGTGCCAACTGCAAGAGAAATGTCAGGAACAGC
ACCAAGTAGTATATGTGGCTTTTCTTGACCTCAGTAAAGGAGTTGATTCAGTCAGCAGTGGAGCATCCA
>M00285:128:000000000-BF978:1:2118:19449:4786_1:N:0:46
GGCATGCTCCGCATTCCGGGCAGCATCCTCGTAAACCTCCACTGCACCCTTTCTATGGCTTCCACATCTTCCCTGTAGTG
AGGTGACCAGAACTGAGCACAATACACCAAGTGGGGTCTGACCAGGAACCTATATAACTAATGCAATACCTCTCATCTCC
TAAATTCAATCCTGCGACTGATGAAGGACAATACACATATGCCTTCTTAGCCACAGAGTCAACCTGCGCAGCCGCCTTGA
GGGCCCTATGGACTCAGGCCCCAAGATCCTCCACACTGCCAAGAATCCGACCATTAATAC
>M00285:128:000000000-BF978:1:2118:12881:4788_1:N:0:46
TACCAATCGACTAAGCAACATGCAATACATGACATACAACTGTTTGCATTGAGTTCCTGCTTTGGTTTAGTGCAGAAAGT
GTCAAATCAACGTATTCTGCTTTAAAAACGCTGTTTTAGCCAAACTGGAAATCTATTGATGTATCTGCAATTCACGTTTC
AGGGTGTTATGCTAGAGCCAAATAAATGTTACCAATCGTCTTAGCACAATGCAACACATGCAATACAACTGTTTTTATGC
AGTTTGTGCTTAGTGTTAGAGAACAAAATAACAAATCAACCTATTCTGCTTTGAAAACGC
>M00285:128:000000000-BF978:1:2118:11095:4788_1:N:0:46
GGTAAAACAACTTTGTTTGTGCATTTAATTCCAGGGCCCTTTCTCTTATTTCTCATTACTCAGCCTCCATGCACACACTT
GCACAGGTGTAATCTGCATACTGAAGTCCAACCACTGGAATGGGTGTGACCGATGTTCTCCTGTGGACGCAACACATGTT
GAACAGACTCTTATTGGTCCTGGAAGTTAGATCCACTCCACATTGGAGCGTTACAAGGAGAAGGACTGAATAAACTGTCA
GGGCAATGTTGCCACCATAGTT
>M00285:128:000000000-BF978:1:2118:20135:4789_1:N:0:46
TGCTATATGACATAGCATTCTATTTTTCAAGAAATTCCCAGCTCATTATTAACACCATGAGAGTGTTCTTGTAGTTATTG
AAAAACATACAGATTTAAGCAATTAAAATGCATTAATTTTTTGCTGGAAAACTTCAATACAGTTTCATACTTACAGATCT
CAGTA
>M00285:128:000000000-BF978:1:2118:19152:4791_1:N:0:46
TGGGGATGGATAGATTCTGGTCTTGGAGGTAGTATGGCGAGGGCTCACCAGAATGATTGCAGCGCCGAGAGCGTTGTCTA
TGAGGAAAGGATGGGCCCGCACTCCCTGTAGTTAAGAATGAGAGGGAATCTCATTGAAACCTCAAACATTCTGACATGAC
TTACACTCACGAAGTTCTGA
>M00285:128:000000000-BF978:1:2118:18805:4792_1:N:0:46
CACTGAGGGCCAAATGGCACCCCCGGTGCTGTCTCATTCTATGGCTCATCTATTTAAATGATCATCAGTAAAATGCTTTC
TCCAACTTGGGCTTGCTTATTGTAAGTCATGGACGGATGTTTTACCAACAGACAGAACAGACAAGGCAGCTGACAGGCAA
GATCTGCCACTGTGCAGCAGCAGGACCACATTATAAGGTGCATCTTCACGTCATCTCCTTGGACGTGTTCAGGTGTTCCT
>M00285:128:000000000-BF978:1:2118:23747:4793_1:N:0:46
ACACACAATGTCCCATCTTAAAGGGATATTTGCCTATAGTAAGCTACTTCGTAACAATATGACAATAAACTCGACTTTGA
CTTTGACTCTTTGTGTACTACCAAGTACTTATTAAGGCATATCAGTGGCCCTAATTCATTAGCAGTTTGAGGAGACTCGG
TATGTCACCAAATATTCTTACAAATTTCTATAAATGTATGGCGGAGAGCATTCTGACGGGTTGCAGCACAACCTGGTATG
GAGGATCCAATGCACAGGATCACAAGAGGCTTCAGAAGCCTCTTGTAGACTCAGCCAGCC
>M00285:128:000000000-BF978:1:2118:11578:4793_1:N:0:46
AATTAGCTTTCACACTCCATTGGGAAGTGTATCTACTTGGACAAGTCATTAAATGAGAAGCAGCTCCTGCTTACAACTCA
GGAGGCCATTCAGCCAATGCCATCTGTCCCATTCCCTCTCATTTCCCTGCAGCCAATAACTACATTCTCCCTCATGCCCA
TCAACTCCCCAATCGTCTTTTCGCCATGTGTCTACATTAGGTAAATGACATGCAGTAACTAATTAACCTAC
>M00285:128:000000000-BF978:1:2118:14339:4795_1:N:0:46
GACAGGATGCAGAGTTGGGCAAAGAGGTGGAAGATGGAGTTCAACCTGGAAAAGTGTGAAGTGATACACTTTGGAAGATC
AAACTTGAAGGCAGAGCGCAAGCTTAATGGCAGGATTCTGAGCAGTGTATAGGAGCAGAGATATCTTGGGGTCCATGTCC
ATAGATCCCTCAAGGTTGCCACGCAGGTCGATAGGGTTGTTCAGAAGGTCTATGGTGTGTTAAC
>M00285:128:000000000-BF978:1:2118:12570:4797_1:N:0:46
TGGAAATTCTCTTATCAACGCTTCCTAACAATGTTTTTGCATTCCAGATCTATTTAGACATATGCAGTACTTTGTCACTG
TTAGTTAGTCAACAGGATAAAGCTGAATCAGCTCAAATGCCACAGAGAATTT
>M00285:128:000000000-BF978:1:2118:24068:4798_1:N:0:46
GGATTGTGCGAAGGACATGTTTTGCTGGTCCAAATTCCGGTTGTAGTTTCAAAGTAGATTCATACCATTGCATTGCTTTG
TCGTACTCTTCCTGTGAACCAGACAGACATTCTTTCACAATTTGAGAGCAATGAATCATCATTTCATGTTATCAAACAAC
TTTCTAGGTGTTTCATTGACTATTATATCCTTCTGCTAATTTAGTAAATTAGTGTTTTTTTAAGCCCTTATCATCTTTTC
ATGACAGATATATGACCCTTTGAAACAAAAAACTTTTACCAGATCTGCCTTCAGGACCTC
>M00285:128:000000000-BF978:1:2118:17006:4798_1:N:0:46
CCTCTCATAATTTTATAGACCAGAATCAGAATCAGGTTTATTATCACTGACATATGTCATGAAATTTGTTGTTTTACATC
TGTAGAAATTTGCAAGAGTCTTTGGTGACATAGCAAATCTCCTCAAACTCCTAACCAAGTAGAGCTTCTGGCATGTCTTC
TTTGTGATTGCATCAATGTGTTGAGCCCAGGATAGATCCTCTGAGATGTGGATGCCTAGGTCTATCAGGTCTCCCCTCAG
>M00285:128:000000000-BF978:1:2118:24892:4799_1:N:0:46
GCACTGCGGCATTTCCTGTTGTTCAACACAGATGGCATCAGGAAACAGGAGAACAGGAAAGGGAAGAGCAAAGGGCAGGC
TGCAAGCTGGAATACAGACATCAGGGGCCTGTCTTCATAAATCAGACAGTAACGGGGAAATTAATACATTCATTCTGGCC
TCTGTTGGCCAGGCCAGCATTTATTGCACATCCCCA
>M00285:128:000000000-BF978:1:2118:13132:4800_1:N:0:46
CTCAGCTACAACAGCTGTACAAGTGCAGCAACTGACCTCAGTCACAGAGACAGAAACAGGCCCTTCGGCCCAACTGATCC
ATGCTAACCAAGTCGTCTGTTGAGCTGGTCCCATTTCTCTCTAAACCTTTCCTACCTATGTATCTCCCTAAATGCATTTA
AGAAGCTGTAATTGTACCTGCTTCTACCACTTGCTCTGGCAGCTCGTTCGAAATACCCACCACCCTGTCTGTAGGTAAAG
TTGCCTCTCAGATCCCCATTTCCCCTCTCACCTTAAACATACGCC
>M00285:128:000000000-BF978:1:2118:15293:4801_1:N:0:46
GGGAGGCGGAAGCTTCAGGGTTTATATTGTTGTACAGGCCAAGTATCTGAAATAAAGAAAACATCCTTTAGTCTGCCAAG
TAATCTTTCAGAAAAAAACACGGTCATATGGCCTGT
>M00285:128:000000000-BF978:1:2118:7631:4802_1:N:0:46
CTTCGTCTGTGGCTACATCAGGCTGTGTGTGGAACCCAAGTACATAGGCACCAAGTGTCACTACATACCCAGGTTCTACC
TGTCCCCGGCATTACAATGGATGGGCCTGACCCCATGGCCACACGGCG
>M00285:128:000000000-BF978:1:2118:18590:4804_1:N:0:46
GTGTCATAGGTTTTCTAACATTGTCTCTCAGTGGCGAGTATTAAAAACACAAAAATTCAAAAGGTCCAGATAAATGTTCA
GCTTTCACACAAGTTGGCTCCATATTTGCAGTCAATATGATAAAATGTGCTTCTGCTTAGATAAGATAAGATCTTGATTA
GTCACATATACATCGAAACACACAGTGAAATACATCTTTTGCGTAGTGACTTTGGGGTGTAGCCCGCAAGTGTCGCCACG
CTTCCGGTGCCAACATAGCATGCCCATAACTTCCTAACCTGTACATCTTTGGAAAGTG
>M00285:128:000000000-BF978:1:2118:15082:4804_1:N:0:46
TCAGGGGCAGTTCCACCAATTTGCCGACCTTGCCCGCCACCGCGACGCGACTATCTCCTGGTAGCTGAGTCCGTGTTTGA
AATAAAACCCGGAAAATGCTGGAAGTTTCCTGTGGAAAGGGTAAATTAAACAGCTAATGTTCCAGGTCTGGGATGCTTCA
TCCCAACTGTGAAAGGAGGAAAGCAAACTAGCTTTGGGTTAACAGGGAAGGTGGGGAAGGGATGGGGGAGTAGGATATGG
ATAGAATGAGACCGAGGGATCCTGAGGCAGTCAGGGAGCAGTGAGGGTAAGGTGAAGCTT
>M00285:128:000000000-BF978:1:2118:13011:4804_1:N:0:46
ACCTCCTCTCACCTTAACTGCACATTCTCTGTTATTCAACCCTGGGAGAAAGATAGCAGCTGTCTACACTGTCTATGCCT
CTCATAATCTTATAGTCACTGAAATTATAACACAGGTTATAATACCTGAACTTTAAACTGCAGTTCATGTTTACATGCCT
GCATGGTTGAAGTCCTTCCATTCTCTGTAATACACTCCAACTCTGACATACCTACAACTTCAGCTTCTCCAGCTCTGCTA
TCTTCCTTATTCCTCTTTCTTCTTCCCACATCAGTGTCTGTTCTTTCCACTGTCCACGTT
>M00285:128:000000000-BF978:1:2118:9635:4805_1:N:0:46
AGAGAACAATTATTTTCTGGGAAAATATTATATGGGGAAGTTCAAAATTAAGACCAAGGGTTCAGGAGATTAGAGGCAGC
ATTCCTTTACCCAAAGAGCAATGGAAATCATGAACCTTCCCCTGAAAAATCCTACTGAAGATAATATACCTAAACCAGAT
GTTGTCAGGTAATGTTGAACCAAGCTTAGTG
>M00285:128:000000000-BF978:1:2118:23330:4805_1:N:0:46
CGACAATTTCCATTATCTAGAATAAAAACAGAAAACGCTTGAAATGCACAGCATTTATGGAGAGAAAAAGCAGGCTGACA
CTTCAGGTCAATAATCTACAGAAGTGGGAAAAGTTATAAAACAGGTATGATTTAACCTGCAGAGAAGGGGAAGGGAAGAG
AGAAAATGAGACCATTTGTCATTGGGTGGGAACCCAGAGAAGATTGATGTCGTAGATTGGTGTGGGCTAGGAGAGGATAT
GGAATACTTGTTAATGATAAAGAAA
>M00285:128:000000000-BF978:1:2118:23907:4807_1:N:0:46
TCGGTGTTCCAGCCTAAGGATCTGTGAATTGGCAGCACAGGTAGATAAGGCGGTGAAGAATATATACAGGATTCTTGTCA
ACATTAGCTCAGGCACAGCATATAAGAGCAGGGAGGTTATGGTACAACTTTATAAAGCACTGATTAGGCCACAGCAGG
>M00285:128:000000000-BF978:1:2118:10450:4810_1:N:0:46
CCAGGCAGCATCCTGGTAAATCTCCTCTGCACCCTCTTTTAAGCTTCCACATCCTTCCTATAATGAAAATTGCCCATGCC
AACCTTTTTGTCCTTCAGCAACAATCCCATTTGCCTGCATTAGGACCATAAGCCTTGCCTAGTTATGTCTGTCTTCAACA
AACACAGTTATTGTATCAGATTCTACCACTTTCTCTGGCAGCTCA
>M00285:128:000000000-BF978:1:2118:8765:4810_1:N:0:46
TATACAAACACAATACATCATTTTAAATGTCTTCAAAACAGAGAATAAACGTTTGAACGTTACCAATTATTTCGTTGGAT
CAGCGTTGGCCCATGTTACCCTAGTGTAATTCAGGCAAATTGTTTCTCTTGCGCTCTGCTTGGGTGTTGTAAGTTAAACC
GTGGAGTGCAATCTAAATTTGTAGCGTTTTGCTTCAGAAACATTT
>M00285:128:000000000-BF978:1:2118:20361:4810_1:N:0:46
CCCTCATCCCTCCCGCCAACACCAAAGGATGCTAGGCATACAAAAATGCACTAGCACTTTAAATGTCTGATGACTGCTGC
CTCAGTACGCTCATTCTAAGAATGTTTATTCGAGTCTCTATTTAATTTCTGCGGTTCCAATGTCGCTAATGTCTTATTGT
CTTTGTCTCTCATTGTTTTTTTAATGTGACCAGCACCTTGATCTGTGTAGTACAGTATTTTACTCCCATGCATGCTGAAT
GTGTATA
>M00285:128:000000000-BF978:1:2118:8228:4811_1:N:0:46
ATAAATCTAAGTATGAACAGACAAATAGTATATAATTCTTTAAAAAGCTGAGAACAGTCACATTTGTAGAATCACTGACG
TATGTGAAAAGGGCAACTGCATGAATGTGTTTATTAAGTTACTAAATCAAGTCTAGTTTCTTAGCATTATGTCATCGAGG
CAGTGTGTGTGAAAGCTGAGGTAATTTGATAATGCAGAAGTAAATTGCATGAATATGGATTCACTTTGAAACTTGTAGTT
TTTTAATGGGGAAAATGTTTTCAAAGTCAGTATTGTT
>M00285:128:000000000-BF978:1:2118:22056:4811_1:N:0:46
CTCCTTGAAATTACTCTCAGTCAAATTCTTCTCTCACCTCATCTCTGGAATTCAGCTCTTTAGTTCATATTTAGATTAAG
ACTATTGACAGTCGAATGGTCCGGGCAAAACTGAAATTGGGCATCAATGACCAGGTTATGTGTGAGCAGGTGCCATGTGA
TTGCACCACTAGCTGCCCAACCTGGACTGGGTTTGTCCTTTATGTGAACGGGATATATCTGGGGATTTTTCAACATTGAC
GGGTTAAATGCCAGTGCTGCAGCTGTCCTGGAATAACTTAA
>M00285:128:000000000-BF978:1:2118:11965:4812_1:N:0:46
GAGTTTGGGTTTAATGTTTAAAGCCCTGCTTTTCAAATGACAAACCTTCTTTATTCCATTGGATGTTTATCGTGGTAATA
AAAGCGGGTGAAAAAGAATATTCTGATTATAACATGGAAATATTGAGATTTATCTTTAGCAATCATCTATGCTGGAGTCC
ATAAAGAAACTTCACAGACTCTCATTTAAAAGTAAAGATGGTTGCAAAGCCACATGTTTCAGGACTTTTCAGGAATTGTC
TATGTTTCTGGTCAAAATCCTGCATCAATACTGAGAGTGGAGAGGGCAGATAGTCAGGAT
>M00285:128:000000000-BF978:1:2118:17316:4813_1:N:0:46
GAGGTTCCAGAGGACAGGAGAGTGGCTAATGTGGTGCTGTTGGTTAAAAAGCAGAGCAAAAACCAGCCAGGGAACTACAG
GCTGGTGAGTCTGACATTGGTGGTGGGTAAACTGCTGGAGGGGATTCTGAGGGACAGGATTGACCAACATTTGGAGAGAC
CGGGTCTGATTCGGGACAGTCAGCACGGCTTTGTGTGTGGGCATTGTGTCTGACAAATCTCTTGGAGTTCTTTGAGGAGG
CAACCAAGAGAGTAGATGATGGAAGGGCAATGGATGTTGTCTACATGGACTTCAGCAAGG
>M00285:128:000000000-BF978:1:2118:10253:4815_1:N:0:46
AACATGAAAGCAACAGTGAGCCAAACCGCAAGTTTGAAACCTGATTCGCAACGTAAAAAAGAAGCATCAGGGTGTTTTCC
CGAGTTATGTGCATGAAGTTGGCCTATATATAGATAGGATTAATCTATTCCACAAAGATAGCAGTACAAACGACCATGAA
ATCGGCCGCTGCCATTTCCACCAGGTAGCAAGTTGTACACATGGGGAGCGCATATTTTCTGCGGGACAAGATCAGAATCG
>M00285:128:000000000-BF978:1:2118:14514:4816_1:N:0:46
TGTCTGACCCCGGGAGTGTGTGATGGGACGTTGCAGAGGGAGCTTCACCCTGTGTCTGACCCTGGGAGTGTGTGATGGGA
TGGTGTGGAGGGAGCTTTACCCTGCGTCTGACCCCAGGAGTGTGTGATGGGATGGTGTTGAGGGAGTTTCACTCAATGTC
TGACCCTGGGAGTGTGCGATGGGACGGTGTGGAGGGAGTTTAACCCTGTCTCTGACCCCAGGAGTGTATGATGGGATGGT
GT
>M00285:128:000000000-BF978:1:2118:26709:4817_1:N:0:46
CGGTGATCCAGTTGCATCTCATTTGGACCCAAAATAATTACTGAAAGTTGATGTTCACTGGATTTTAATCAGGAAACCGT
ATTAGTAGCCATGATTTGATCACCTCTACCTTCAAGGTATCTTGCATCGCTGTATGTACCAT
>M00285:128:000000000-BF978:1:2118:17618:4819_1:N:0:46
CACCTGGAGACTGAGCACTTGGACACCTTTCTGCTGATCCAGAAAGAGTACTGGCCCTTAGCACTAGTGGTTGGAGGATT
GGTCAACCTGTAAGATTGAGTTTGGTTCCTAGCTGCTTAGAGTGGTCTACTCCAGAGCAGTACTGTGTTCTCTAGACCTG
CTTGAAGATTCAGTTTGTGTTGGGATTACTACTCAGATCTCTGAGGCAAGATTTC
>M00285:128:000000000-BF978:1:2118:10566:4819_1:N:0:46
CAAATAAAAGTTTAAGGAATTACATTTCAGTTAAGAAAAAAGGATGTCACACATTCCTTGGAAAATAGGAGTCTAAATGA
GGTGGAAGAACAAAAGGACCTTGGAAGGGCAATGTACAACTAGCTAAAAATAGCATCACAGTGTAGTAAGCACTGTGC
>M00285:128:000000000-BF978:1:2118:23268:4820_1:N:0:46
TGTACGGTATGTACTTCATGTTGCGGAGTCGTTTCTTAACAGGCTTTTTTAGTGTACCTATTACCCCTGAAAATGTAATC
GCGGATTTAGCAACAGATTTCCTATTTGCTGAAACAGCGTTTTATAAGCTAAATGCATTGATTTTCTACTTTCTAGACAA
AACTTATAGAGTATCGACAGGAAAACATTTGTAGTGCATGTATTTCATGTCGCTGAGTTGTTTGGTATCAGATTGTAAAG
GTACCACTTACACCTGAAAAATTAATCCATTATATAGCAACAGATTTCCTGTTTAGCTG
>M00285:128:000000000-BF978:1:2118:25137:4822_1:N:0:46
AGCTCAGTAGAATCAAGTCAATATCAGAACAATGTTATATAAGGATGGACAGATTTGCAAGCTTCATAGCTAGTTTCTTA
AGTGATTCATGGAGGACTCTCTTAAAAATTTGTGCTGAGGTTTTATTCTAGAACCTCAGATCTTATAATCACTGAAGGGA
AGTTTGTAAAGTTTGGAGCTCAGCAAGATAAGTTTGCAGGTAGTTATCTATGAATTGCACATTATGGCCAAATTTGGATA
AGTGTCATGTATGTTGGGACCCAGCTGGTCTCCTTTATGCTGGAAGGAAATATGATATG
>M00285:128:000000000-BF978:1:2118:26399:4827_1:N:0:46
CACAGCCCAGTGTGACACTTGCAAGAGACTGTGATCAAAGTTCCCTGGAATATATGTGTGAAAAGTACTGTATTCCATGT
TGTTGTACACACATTTTAATTTACATATTAATCAATTAATAAAGTATAGTTAATTAATGTATTAATTGCCCAGGACAGTG
GCACAGCTAGTAGACTTGCTCCCTCACAGCATCAAAGACCTAGGTTGAATCTTGACTTCTGGGGCTCTCTGTGTTGTCAC
GATGTTGATTGAAGAGCAAGCTCACAGAGAACCCAAATGCAGCACACTGGTACAAGACTG
>M00285:128:000000000-BF978:1:2118:21042:4828_1:N:0:46
CTCCTTCCATTGGACAATTCAGCGGGAAGTGCCAATAGTTCGGCCACTCACTATGGTCATGTCTGCTTTGCGCCAGGCTC
TATGTTCAGATCTATGCGAGCTCCACATGTTGTTCCGATTTTAAGTTCCCACTCCTTGCTGTTGTAGAGTTACACAGTAC
CACAGATTGTTAAAACACG
>M00285:128:000000000-BF978:1:2118:7809:4828_1:N:0:46
NNNNNNNNNNNNNNNNNNNNNNNNNNNNNNNNNNN
>M00285:128:000000000-BF978:1:2118:5352:4829_1:N:0:46
TGTGAAAATTGGATATAATTTATGTTAAGTGTATGTTTTTCTTGTGAATGCTGCTTACCTGATGCTCTGTGCCTGTGATG
CTGCTGCAAGGAAGATTTTCATTGCACCTGTGGACACATGGACTCGTGCAGATGACAATAAACTAGAGTTTGACATTGTC
TTTGGAGTCGACAAAGAAAACTGGAACACAAAACCAGTCTCGGTAATAGTGACCGTGAAACTGTTGGTTGTTGTAAAAAC
CCGTCCAATTCGTTATTGTCTGACTGCACCCAGGTTTGGACTATATGTGACTCCAGACCC
>M00285:128:000000000-BF978:1:2118:5385:4830_1:N:0:46
AATAAAAAAGATTGAAAAAGAAAGAAAGCAAGCAAGAAAGAAAGATTTATATTCTATTTCATTTTCCATTACCATGTTCT
TTTATCCTGTATCATCATTTCTTTTGCCACAGAATGGATTGGATGGTACTCGATCTGCCTGTGCACTAGCTCTGCTGTTG
CACTGTCCTCTTGTGGCCACCTAAATCCTCAATACTTGTTTATGCAATGATCTTGTCTATGTAGCATATTTGAAACTCCA
GAACTATCCTGTATCAATATTTTTGTCATTGACTATGATAACTGGATATATTTAAAAGC
>M00285:128:000000000-BF978:1:2118:25391:4830_1:N:0:46
TATATATGTCTGCATTAGATGGTAGAGAGACACCTATAATCTTCTCTGCAGCTCTCACTATTCTCTGCAGGGACTTCCGT
CCAGCAGCTGAGCAGCTCCCATACTAGATGGTGATGCAGTGTGTCAGGATACTCTCAGTGGTTCCTCTATAGAACTTTTT
CATGATGGAAGGATGAGAGTTCACTTTCCTCAGTCTCTGCAGGAATTAGTGGCGCTTCTGGGATTTCTTGGTGAGGGCTG
TGGTGTTAATGGACCAGGCCAGGACATCAGCGATGTGCACCACCAGGAACTTGGTG
>M00285:128:000000000-BF978:1:2118:24486:4832_1:N:0:46
AGTGCAATAAGGTGCAAGGTCATAACAAGGTAGATTGTGAGGTCAGAGTCCATCTTATCGTATAAGGGAACCGTTCAATA
GACTTATCAGTGGGGTATAAGCTGTCCTTAAATCTGGTGGTGCGTGCCCTCAGGCTCCTGTATCCTCTACCTGATGGAAG
AGGAGAGAAGAGAGAATGTCCTGGGTGGGTGGGGTTTTTGACTATGCTGACTGCTTTACCAGGACAGCAAGAGGTAAAGA
GAGTCCAAG
>M00285:128:000000000-BF978:1:2118:22332:4835_1:N:0:46
AAACCTATGCCCTCTTAGTTTTAATACACCTACCATGGGTAAAGGATTTTGGCTATCTACTTTATCTATGCCTCTTATAT
ACTTCTATCAGTACATCGCTCAATGTCATAAAGGGCAAAAACATGATACTCTGTTTTCTTACTAATGTTTGTTCAGGGAT
AAATGATGGCTGGGATAGTAAGACCTTTCCTGAGAAGGTCTACATCTGGCTATTGCACAGCTAACATGAATGAGCTGAAA
TCTAGAGCAGAGGATGACACTCGCCAGTAAAACATTCACACAATTGAGTCTGGAGGTGG
>M00285:128:000000000-BF978:1:2118:20629:4838_1:N:0:46
CGCTCTGGACCTCCAGGGGTGGGCTGCTGGGGCCCCCCAATCTGGAAAATCCTACCTGAACCCTAACTTGATGAGTCTTT
TTGTGAAAGCTCACCTCAGGTTTGGCTGGTCCACTCTGTTCCTTCAAGTGTGGGCTGCTGGGCCCCTCCCTTCTGGAAGA
TTCTGTTAGTGTTGCTAATGGCCCCACTTGCTGCT
>M00285:128:000000000-BF978:1:2118:6675:4839_1:N:0:46
ATAGTGGAACATAGATCAGCTGGAAAGTTAGGCAAAGTGGTGGTAAATGGAATTTAATCCAGACAAGTGCAAGGTAATGC
ACTTTAGGAGGTCAAGTCCTGTAAAGAATGTATTTAAAATAAATGTGGGGTTCTTAGGAGCATTGATATATATAGAGAAT
>M00285:128:000000000-BF978:1:2118:10020:4840_1:N:0:46
TCTGTGGGAGAAGAAATCTGAGGCAGGGTTTCGACCTGAAACGTCGACAGCTCCTTTTCCCCACAGATGGTGCTCGACCA
GCTGAGTTCCTCCAGCAGATTGTTTGTATGTAGAGTTTCTTTGTGTTTGGAGTAAAGGCCTATTCAGAGCAATCTATTTT
ACGTGACAAATCTGACAACCCAGGAATCAATCTAGTGAACTATATTAGCAGCACTTCCTCAATTACAGGTTTATTCGGCT
TTGGGTTGGGAGACCAGGTCCATACATAATAATCCAGATGCCTATCCCACTAAGGCTGT
>M00285:128:000000000-BF978:1:2118:10526:4840_1:N:0:46
GGTCAGTCCAGATTCCAAGTATTCAATTTAAATTAACATTTAGACATTGTTGAAAAGTAGTCACAGAACTCTGGGTGTTT
AATACAATATCAGCCATGAATGAATGTTCCTTTTCTGACATCATTAACTCCGTAAACACAGAATAATGAAAAGGATTTCA
GATCAATAACCTAAATACAAATATTATTCACTGTAATGTATACCAACTTGTACCTCATTAGAAATTAAATATAGAAATAT
TTTTAAAATCAAATATTCTTTTCTGGCATAAGTTGTTGCAAAATATACACGTAATTTAT
>M00285:128:000000000-BF978:1:2118:26830:4840_1:N:0:46
ATGGATATTGTCAAAACCCTGCTTCCCTGATGCCATAATCACAATGTAGCAAATGGACAATACATGTTCACTGTTCGTGG
GCAGGTTAAAGCCTGTTACAGTGCAGCAGCATATGATACAATATGCGCGTATGCCTGGTGCATCACAGTTGTATGCAGTG
TGTGTGTGTGAGTGTGCGCAAGTTTCACAGTATAATCAGACATATAAACAGACTCCTGTTTGGTAA
>M00285:128:000000000-BF978:1:2118:5332:4841_1:N:0:46
TGGTAAAGCACCAGTTTTGGAATGCTATGTAGGAGTATTTTGTTGCCTGGTGTAACATATATGGTTCATGTAATATTGTG
GGTGCACTCTTTATGGATTCTAGTATGGGGTCAACTACTGTCCACATACATTACAACAATAGTTAGGGAGAAGCTATCAG
AAAGACTGTCTCTCTTTCTCACTAGTGTAGAAACTG
>M00285:128:000000000-BF978:1:2118:14019:4846_1:N:0:46
GCAGTGATGTTCCGGTAATGATAATATGGTCTGTGTGAGTCAATGTCCACTTCCACATCCGTAACTTTAATGATTCACTG
GGAGGAGGCAAAAGGCAAACAATGGCGGAATCATCTGTTTGGACTTCCAATTTATTAAAGCGCCCTGGTGCTAACTTAGA
AATGGCAGGGCGTCGGGGTTTGGGGAGGGGTGAGAGTAAGCAGAGGATGAAAGAACATGAACTGTCTCTGACGAGAACTA
ATTGAGACACAGCTAAGGGGTAGTTAGTTGTCATTGAGAGAGAAAAGGA
>M00285:128:000000000-BF978:1:2118:11106:4847_1:N:0:46
GTTACTGGAGGGGATTCTGAGAAACACAGCCTGCCTCTATTTAGAAAGACAAGGACTAATTAGGAATATTCAGCATGGCT
TTGTATATGGAAAATCAAGACTCATAACTTTAGAGGTTTTTTTTGAAGAGGTGACCAAAAGAACTGATGGGGCTGAGCAG
TAGATGTTATCTACATGGACTTTAGCGAGGCTTTTGCCAAGTTCCCATAAGGTAGGCTGGTCTGAAAGGTTTGAATTCAT
GTGATACAGGGTGAGCTAGCCAATTGGATACCACATTGGCTTGGTGGTAGGAGGAAGTAT
>M00285:128:000000000-BF978:1:2118:25691:4848_1:N:0:46
CACCTGGTCCAGCAGAACTACACACAGCACTGTGCCCAGCAGCACCATACAGCACCAGCCCATGCAACACCAGACCCCGC
ACTGGGTCCAGCAGCAACGTACACAACACCAGGTCTGGCTTCAGCAGACACATCACCAGGCACCGCTCCTTGGTGTATAC
TGAAGAGAAGTATTCATTGAGAACCTTACCCATTTCCACAGCTTCCAGGTACATCTTCCCA
>M00285:128:000000000-BF978:1:2118:23495:4848_1:N:0:46
ACCGCGTTTACAATGCAGAATACTTTGACTAACTACTTTCTCCTCTAACCCCATGAAGGAACTTGCTAAAATTCATTGCA
ATCTATGTATTTTATGGAGCTGAGTTGATTGGTAACATTAATCTGACTGTACCTCTTAACCTAGAAAATTTAATTACAGA
TATATCACTAGCATTTCCATCCAGATGGACCAGCGTTTCTAGGCAGAATACATTGATTTACCACTTTCTAAACTTCACCT
GTGTTGGAACTTGCTAAATACAATGTTGATGTATGTATATCATTGTG
>M00285:128:000000000-BF978:1:2118:19044:4848_1:N:0:46
AGTGGTTAAAACTATTTCAAGATATTCAGGAGTGAAAAGCGCTATACAAATGGAAGTCTTGTTCCTATGCCATTTGCTAA
GGTCTGTGTTAAGGAGAAAGGGATCATTACAAGTTGACGAAAATTTGATGAGGGTCTTCAGCCTGAAATGTTTCTCTTTC
CAAAGATGCCACCTGCC
>M00285:128:000000000-BF978:1:2118:20678:4849_1:N:0:46
GAATTGCAATTGAGCTTCAGGAGAGGAAAGATATTACAAAGGGAGTGGGATGAGGGTCTCAGTAGCTCCAAATAGATAGA
TAAGAATGGAATCCAGTGAGTGCAGTTCCATCCAGCTGGTCAATCAATGATAGGCTTTGGAGGATGATGGTTAAGTTAAT
TGTCAAAG
>M00285:128:000000000-BF978:1:2118:25439:4849_1:N:0:46
AGGTGTCAATTAGTTCATTTATAACATGGTGGGCCAAAGGACTTGTTCCTATGCTGTACTATTTTATGTTCAATGTACTA
CGCTGCAACCTACACTGGTAGTCTACTTAACCCATCTACCCCAGGTCCTTGCCATTCCTCAGAACTAGGTAACTTTAGTC
TCCCTGCAAATAGAAACATTTAAAGGTGGATAATTTAAACTCTGTACATCGAAAATCCCTTGCATATTCTGGAGATAAGA
CTACCACTTAGTAGGTGCAGGTAATCATTCTTTGGTCAGCGCACTGAACTATCTTCATA
>M00285:128:000000000-BF978:1:2118:5542:4850_1:N:0:46
TTGTAAAAATGATCAACTTCCTTCAGTGGGTCAAAACCTGATGTATTATGTTGATACAACATAGCCTTACAAATGGAACA
TTGGGCACAAGTGAGTTAGCCCAGGTTTGATCACCATCACACCCTTTGAGAAGATTCACTGTGCTCTTCCATACGTCATT
TACATTAGCAGATCCAAGACTATTCTAGAACAAGGA
>M00285:128:000000000-BF978:1:2118:9336:4850_1:N:0:46
CTAGGTACAGCTCAAACGGCATCTATAAATTCACTGATGACTGTTGTTGGCAGAATATCAGATGGTGATACGGGAGTGAG
ATCGACTAGTTGAGTGGAGTCACAACAACAACATCGCACTCAACATCAGCAAGACCAAGGAGTTGATTGTGGACTGCAGG
AAGGGGAAGTCAGAAGAACACACACCAGTCCTCACTGAGGGATCAGCAGCGGAAAGGTCGAGCAGCTTCAAGTTCCTGGG
TGTCAACATCTCAGAGGATCCATCTTGGGCCCAGTACATTGATCCAATCATGAAGAAGGC
>M00285:128:000000000-BF978:1:2118:19323:4851_1:N:0:46
GTTAGAAGCTGTAAACTTCCAAATTGATCATGAGGAACCATACGGTGCAGCTTTCTTGAACACGCAATATCATTATCATT
TGCTCCAAACTCTGCTGTATTTTACATGTGGAGGAGGATGGCAAGAAGATTGCAATCTCTTGCTCTTCTTTTAGCGTCCA
ATAATGTAGATTCTGTTCCAGAGAATTGTTCACATCAAGGCTAATATTTGAATGCAGCAATGAAGTTTTCCACTGAAAAT
GGTACCATCTTATCCATCAGATTTTAAAA
>M00285:128:000000000-BF978:1:2118:17699:4851_1:N:0:46
GAGCAACACAGATAAAATGCTGGAGGAACTCAGCAGGTCAACCTGTCAGCCTCGGCATCAATTTCTCAAACTTCCAGTAA
CCTCTACCCTCTTTTCTGCTCTTTTTGTGCCCTCCCTTTGTTTTCCCTCATTACTGTGACCGCCTCGTCCCCTTCGCTTT
CCTCACCCCAGCCCTCACGACTGGCCCATCTGTTCCCCACCGCCTTCCCATTATTCCATGGTCCACTGCC
>M00285:128:000000000-BF978:1:2118:23834:4851_1:N:0:46
CAAGAGTCAGGAAGTTATGTTACAGCTTTATAAAGCTCTAGTTAGGCCGCATCTGGAGTATTGCATTAAATTTTTGTTGC
CCCATTACAGAATGGATGTGGAGGCTTTAGAGAGGGTGCAGAAGAGGTTTACCAGGACGCTTCCTGAATTAGAGGGCATG
TGCTATAAAGAGAGGTTGGGCAAACTTAGATTGTTTTCTCTCGAGCAGTAGAAGCTGAGGGGAGATCTGATGGCGGTTTA
TAAAATTATGAAAGGCACAGATTGACAGCCGGTATCGTTTTCCCTAGGGTTGAAATGGTT
>M00285:128:000000000-BF978:1:2118:7179:4851_1:N:0:46
TAAAATGGATATCAGGATGATCAGTGCCTTTGGAAGACTAAGTAAATTAAGACAAAAATCTGCATTGTGGAAACCTAACA
CAGGGAGAATTCTAAACTGTGTCCAGATTCTAACGTGATCAGAAAAAGACATTTTAGTGCATTGTAAAACTGAATGTGGA
GATTTCTTCACTAATGACACTGCTGTTGTTGGTAGAATCTCAGTTGGCAATGAGGGGGCATACATGAGTGAGATAGATCG
GCTGGTTGAGTGGTGTTGCAACAACAACTTCACACTCAATGTCAGCAAGACC
>M00285:128:000000000-BF978:1:2118:24239:4852_1:N:0:46
AGCCATAATTCCACCAGGCACACTGCTGAGGTCGTGCCGAGGACTTGTGATGTGCTTGTGCACAATCGCTCCAATATTTA
CACCAGTGTAATGCAGTTGAAGTAACGTGTTTTTTCAAGTGACTGCAACTGAGAACAATGGTTAGGAGTACAACCGTGCC
ACTGGAGACTCATGCTTTGTATAAATTAGAGCCTGTTGGAGTAAATCAGCTTA
>M00285:128:000000000-BF978:1:2118:26157:4854_1:N:0:46
CCCGCGCAAAGCCACCCTGACTGTCCCTAATTAGGCTATGGTTTTCCAAATGCTCTCAATTCCTATCCCTAAGAATCCTC
TCCAATAGCTTCCCTACTACTGACGTGAGACTCACCAGTCTATAGTTTCCAGGATTGTCTCCATTTCCCTTCTTGGATAA
TGGAACAG
>M00285:128:000000000-BF978:1:2118:11443:4854_1:N:0:46
ACCTTGAGTCATGATGGAGATTCCCATCCAGGAATGGCTTGCACTTACAATATTTTAGCTCATGGATCAGTAAGCTTTCT
AGTCTCTTGCTTGAACATTAGCACAGTCTAGGCGGCACCCATTCCTGAACCTAGGATGTTGCTGTAAGGTC
>M00285:128:000000000-BF978:1:2118:16300:4855_1:N:0:46
AACTGTTTTCCTGTTGATACTCCATGCGTTTTGTGAATAAACTTGCAAATCAATGGTTTTAGCTTAAAAAACGCTGTTTT
AGACTAGTAAGAAATCTCGTTATATATCAATATTACCTTTTCAGGGGTAAGAGGTACTCTTAAATAAATGTTACCAAACG
ACTCAGCAGCATGAAATACATACACTACAACTGTGTTCCTGATGATACTTCATGTGTTTTGTGAAGAAACAGGCAAATGA
ATGGTTTTATCTTATAAAGCGCTGTTTTAGCCTAATAAGAAATCTGGTGATATATCAG
>M00285:128:000000000-BF978:1:2118:13943:4855_1:N:0:46
CCCTCATAATGAGTCATCACATATCCTAAGGATACTAATCTCACCTGATTGTGCGCACCTGTCCCACATGCCACCCGTAT
TTAGTGAGAGCTCTCTCAGTCTCAATGTGAACAGCCTGAAGCAAATAAATAGATG
>M00285:128:000000000-BF978:1:2118:10720:4855_1:N:0:46
CCCCATCCCATGGTTCTGTAGCAGTTTTATTATCATGAACTCATCCAACGTGAAGTTATTGGTCCCACGTCTGTGGTCTC
GGCCCAAACTGTCGACCATCCATTCCCCTCCACAGATGCTCCACAGATGGTCCCTGCAGCTTCCGCCTCGGAGCCTGGGG
GCGGGTTCCTGCAGTTCCCCACTACGGCCGCCTGTGTGTTCATCCGGCCGCCCCTCCACTGACTCTGTCCACACTGCTCG
CTACCTCGGGAAAGCAGCCAACATAACCAAAGACCCCACCCACCCCGGACACTATCTCCT
>M00285:128:000000000-BF978:1:2118:19508:4856_1:N:0:46
ATACAGATGTCGTCAGGCACCCATGCCAACCCTCCCACAGTAGTGACAAAGAGACCTTTGATATAAAACGTGAGCTCTTT
TACTTTCCCTTGACGCTGTCAGACCCGATTGTTTCCGGTATTTTCTATTTTATTACAAACTGCCAGCATCTACTGGTTCT
TTATTTTGAGATTTGTTTCTCTTCAAGAATCCTGTCTCCGACTGCACCATTCAATTAATGTTCAACGAACCCACCTCACC
TGCATTCAATGAACTTACATCCTCAACGCCACATCAACCAATTTGATTTCCGAGCCAAC
>M00285:128:000000000-BF978:1:2118:5354:4857_1:N:0:46
ACAGAAATAATCAGGTTCCCGGTCATGTGTCGGAAATAATAGTTCCATCTCAGTGACTGAAATGCATGTTAAAATGAAAA
CTCCTCATCCCAGCTTGTGAGGCCTGGTTGTTTTAAAACCATACCACAGCAGAGAATTTCTGCTTCCTTCTCCACTTAGC
CAGGGATTCTTTCTTAAAATGTTCAGCCTGTAGCAGCCAGCAGGGTGCGACTTAGAAGAACACGAGGACACTGAGACTCG
ATT
>M00285:128:000000000-BF978:1:2118:16043:4858_1:N:0:46
TTCGGCTATCAGATTATCAGATACCAATCATCAGAATTTTATTGTATCTTAAATCTGGTCCTGACCTTTCTTGCAGGGAA
CTCATATTTCCTTATTCCTTCTTCTGCACCCCCTCATAATTTTAAAAACTACCGTTAAACCTACTTAACCTCCTGAGCTC
CAAGGAAAACAATCCCAACTCCTCTAGTCTCTCCATATAGCTGAACTTCT
>M00285:128:000000000-BF978:1:2118:8395:4858_1:N:0:46
AAATTGGTTTTAATTTTCTAATGGTTTGTGGATGATTATAACACTTCAAATTATTACTTAAATATTCACAAACATTACAA
ATCACCTTTAAAGCTCCTTTACTTCTAACAGCAGGACAGCTGCTTAGGTTGGCTTTGGTGGAGTGACCTGGCCCCATGCA
CCTTGCTCCATGGGTGGGAGAAGTAGAAGTAGGGGAACATCTACAAACTGTTAGAAAATTAAAACACATATAA
>M00285:128:000000000-BF978:1:2118:6989:4859_1:N:0:46
GACCTCATTTCCTCAGGTCTTCCCTCCATAGCCACTAGCCTCAGTCAATAGCCCGAGTTTCACAAGGGAGATTATCCAGG
CCATCTCATTATTTTTCAGCCTGTTCTTGCACAACATTCCCTTCACTCCATTTTTCTCCACACTCCATTCCCTATCCCCA
TGCAGCTCTGAT
>M00285:128:000000000-BF978:1:2118:12080:4859_1:N:0:46
GGCTGCTAGGTTTCCTTCTTTGTCCTCATCAGGTCTTTGAACATTTTCTGCCTTTAAGAGTGAGACAAGTCTCAGTCCAA
TATCATGCCATATCGTTAGAAGAACATTTTTCTGGATCCCATGGGCATCTTGTGATTTTTTATCATTGACTTTCAGCTCA
ATGCACAGTGGTTAGCACAATTGCTTTACAGCGCCAGCGACACGGGTTCAAACCCGGCCACTGTCTGTAAGGAGATTGTA
CGTTCTCCCCGTGTCTGCGTGGGTTTCCTCCGGGTGCTCCGGTTTCCTCCCACATTCCA
>M00285:128:000000000-BF978:1:2118:12195:4861_1:N:0:46
GCATCTATAGAAAGTACTTCATACGTGGCTTTAAAGAGCTTTGGGAAATACTGTGATGGTGAAAAGTCCTTTGCTTTTGT
TGACCAGTATTTTTAACATGTCTAAAAAGACATCTTAATGACCTTCTGCCTCTGCAAGAGTATATCAGCCCAAAGTGGCT
TGTAAAAGCTTTGTCTGATTCACCAAATCTTCCAGCGTTCCAAGAAGATGTCTGAATCCCACTCAGATCGGAAGGAGCAC
ACGTCTGAACTCCAGTCACTCCGCGAAATCTCGTATGCCGTCTTCTGCTTGAAAAAAAA
>M00285:128:000000000-BF978:1:2118:4731:4862_1:N:0:46
ATAAAACCCTCCAAAGCAGGCTCAGTAATATTTCCTGATTTTCTCCAAATAGGAAGGAATTTTACTCTTCATCAAGATGA
GGACTGTCAACAGAGGGAACAGAATGTCCTGTCACAGATTATATACACCAGGGTTTTACTCCGCATTAATGACATATCAT
AATCAAACCTGCAGGTCAATATTTCCCACTTTCAACAAAGATAATAGTTCCACTAAGTAAGGCT
>M00285:128:000000000-BF978:1:2118:10584:4865_1:N:0:46
CCTATTACTCTGTTAATACATTAATAAACAACATACTTGGGATCAAAATAACAAAACAACTATAGCAAGTAAGAAAAGAT
AAATAATCAAAAACATGAAAATAATAATTTTCTGATCAAGTCCAAGATCTGGCTACCAATCTCCCATTTTCCACTAATGT
GCTATACATACTATATAAAAAAAATTGATAGAAGTTACTGGATAATCCATGATACTGGATTATAAATTTTTTGAAAGCAG
CAAATAATATTTAATAGTAAGATATCATCAATCTGAGAAGAAAGATTCAGAATGTTTAAC
>M00285:128:000000000-BF978:1:2118:25471:4865_1:N:0:46
AACTTGTTGTGACCTTGCATCTTATTGCACTGCACTCTCTCTGTAGCTGTGACATTTTACTCTGTACTGTTATTGTCTTT
TACCTGTACTACATCAATAATTAAATTAAATTAATTAAATTTTATTTACAGCGTGGAAACACGCCCTTTCGGCCCTCCAA
GTCCACGCCGCCCAATTTTAACCCCCGCCAAAT
>M00285:128:000000000-BF978:1:2118:19155:4865_1:N:0:46
ATTATTGTTCTCCAGCACTTTCAATATTTCTATTTTCAGGGTTGTTGCTGGTCAGGAGTTGATAAAATTTGGAATGTACT
GCTGGGTGAGAGTATTGAGGAAGTAAATTCAACAGTAGCCTTCAGCATAGAATTGTTTAAATGTTTGAAGGAGTAGAGTT
TCAGTGATATAGAAACAGAGCAAAACTCGGACTAACTCGATGAATATAAGAAGCATAGGAACTGGCCCTTCGGCCCACAA
TGTTTAACCAAACATGATGCCAAATTAAACTAATTCTCTTCAGTTCCTAATTCTCATGC
>M00285:128:000000000-BF978:1:2118:7464:4868_1:N:0:46
AACCTGCACAGCAACCTTGAGGGATCTAAGGATGTGGACCCCAAGATCTCCAAGTCCATTCTTAAGCTCCCTCCTGACTA
ATTTGTAACTCTCCAGATCCCTGTCTAATCCTTGCTTTATATTCTTAGGCAAGCTTCTTTCTTCCTCTCAAGATAATATA
TGTCTCTTGTCACCCGTGGTTCCTTCTCCCTACCATCCTTAGCCTGCCTAAATGGGACAAACCATTCCAGCACCCCATGT
AAGTACTCCCTAAACAACCTCCACATTTCCGCGTTGTACTTGCCCTAGAATATCTGTTCC
>M00285:128:000000000-BF978:1:2118:6012:4870_1:N:0:46
AGTTCTCATAGCACTATTTCGAGGAAGAATAGAGATATTACCTCTGATGCCCCAGCTCTTCAACAACAACACTGAAACAG
ATTGTTGTGACTATTGTGTTAACATTGTGAAGGTTCACTGAATCCTACATTACTTTCAAACACACTTTGAAAGTAGCTAT
TGTTTATTTACTGTGAAGGGTGCTTTATATGTACATGTATTGCTTTTTCAACTATCGTCATATATTTTCATGTGTTCTGT
TCTTTTCATGTTGTTTTATTGTCATTTTGAT
>M00285:128:000000000-BF978:1:2118:14624:4871_1:N:0:46
TGACTGTACATGTTAACCCTGAGAAGTTAATCGATGATATAGCAACAGATTTCCAATTTCGCTAAAAAGGCGTATTGAAA
GCTCAATGCATTGATTTGCAACATTCTACACTAAACCCATGAGAGAACAATTGG
>M00285:128:000000000-BF978:1:2118:11898:4873_1:N:0:46
GGGTGCCTTAATGTTAACAGTTGAATAGATTTTTTGAAGAGTACTACACCTGGGTAGATCTAGAGTGAATTCCACTTGTT
GAGAATGTAAAACCATAAATACAAAGTAGTCACCAACAAATCCAATAGGAAATGCAGGAAAGCAGTG
>M00285:128:000000000-BF978:1:2118:14884:4873_1:N:0:46
GGCTGAGCAATTCAAATGTTCGTCAAGACACTTCTAAAATGCTGTCAGTGACTCTGCATCCACCACTCTCCCAGGCAGTG
TGTTCCAGGCAGTCATTGCTCTAAACCTCTGAGCCCTGTCCTCTCCTTT
>M00285:128:000000000-BF978:1:2118:11761:4874_1:N:0:46
GATCTACACTCTTTCCCTACACGACGCTCTTCCCATCTCGTACACACTTATTCCGTCCTCTGCTCCAATCATACCTAAAA
CTCAATATTTCCGTTCAATGCTCGAATCAGAACTAACTTGAGTAAATTCTATTGATTCTTCGAATGGGTAAAGATACACA
ACAATCGACTATGTTGCGGCATATATATTTTTATTATTGATAGAATGGAACACAATGAGAGCCATACTGAAATCAACATA
AAAATACTAAAAAAAGACTTTAAGCAGTAGCCAAAATTTAGGACGTTTGAGTTTCCTAGG
>M00285:128:000000000-BF978:1:2118:14689:4875_1:N:0:46
GGTATAGAATTGTTTCCATAATCATTAAAACAAATAAATCACACGTTTGCAAATGAATTCTATTGATCGTTGCTGGATAC
AGAGCAAACTATAAGAAGCAGCTGAATAAAGATATTTGTTGTTTCTTTTGACCTTTCACTGCAATACAGATGAGCTCTCA
GTCCATGTGACAATCCAATCAAGACCATTCCTACGGCTGTGCGAACTGTGATCAGCTTTCAAATCTTAGAGGTGAGAAAA
AAATCAAGAGCTTTCATAAGATATGTGACCACTCATTACATTGGCTTCCAGTCCAACAAC
>M00285:128:000000000-BF978:1:2118:21516:4877_1:N:0:46
TGGTGAACCTGTGGAACTCCTTACCACAGAAAGCAGTGGAAGCCAGATCATTGGGGATATTCAAGAAGGAAATAGATAGA
TATCTAATTGGTCAAAGTATCAAGGGATATGGAGATAAGGCAGGGATTTGGACTTAGAATATTAAGTGGTTTTTTATCTA
TCCTTTTTTCCCCACCCTCCCTTCCCTTTGGAGCAGACTCGATGGGCCGACTGGCCTGCTTCTGC
>M00285:128:000000000-BF978:1:2118:6777:4878_1:N:0:46
CGCGTCTCCTGCTTCCACCTCGGGACCCTGCCTCAGAGCCCCGCGGCCAGGTCCCTCCTGGTCACTGCCTGCGGCCAGCT
CCGGGGAAGCGTCCCGATTCCAGTCTCACACGGGGGGGGGGGTTCCGCCCTTTGGGTCTGCAGCGAGCGGCCCTTTCGTT
GTGGGTTGGGGAGGATTGCCTTTGGCTCCCCCCTTTGCCGGTGCGAGCGTAACCGGCAAACTAGAGAACGTACCCCCCAA
ATACTTCCCCCCCCCCGCCGTCTGGACCCCAATATTGGTAGGGGCAAGGTTAGATCTACC
>M00285:128:000000000-BF978:1:2118:9333:4880_1:N:0:46
CACCATTAAATGCAGATTATGCTCTAAATTGCACATCATTCCTGACTTGGAAATATATCACTTTTCCTTCATTGTCACTG
GGTCCAAATCCTGAAATTCACTGTGCACTGGCACTGTAGGAGAACCTTCATCAGAAGGAGTGCAGCAGCTCAAGACTCAC
AGCCTGCTCAAGTGCAGCTGGGGATGAACAATAA
>M00285:128:000000000-BF978:1:2118:18732:4881_1:N:0:46
AATCGAGTGCAGGCTAATTGACAGTCGATTTGCTTTCCTTGTAAACAGGTTTGAATCATTAATGTACAGAATCTACTAAT
GACATCCCATAGTTTTATTATAATTCTCAGTTCATTGTTATTAGCTATTGAAGGATAAACTCAATTTTGCTATAGGAGGA
TAAAACTTGATTTCATCACATGATCTGTTGTGCAAAACTTTAAGCATTTACTTATATGTAAAGGGAGTATTTAAGGACTG
TAATATTTCAAACATTATGCA
>M00285:128:000000000-BF978:1:2118:12039:4884_1:N:0:46
GGGTCCTGACCCGAAACGATGACCGCCTGCTTTTCTCCACGGATGCTGCCCGTCCTGCTGAGTTCCTCCAGCATTGTCGT
GTTTTCCACCATTTAACTTGGCAAGTGGTAAACC
>M00285:128:000000000-BF978:1:2118:11511:4885_1:N:0:46
AGTTAACCCAAGGGGCAACTCCTTGAAAATGCACCAATGCCTTTTATACTACAGCGATGTCCCTATTCTTGCTGATTAAT
GGGTTATTAAGGGTTAAGTTAATTCTTTCGGCTTCATAGCAAAAGATCTTCATGATTGAATGCCAATACTCCACTAACAC
TG
>M00285:128:000000000-BF978:1:2118:8042:4886_1:N:0:46
AGTTAATCTCTGACTCTGCCCCGCACATCATATTGATTCAAGGCTTGTTTTCCTTCACAGAAGAATCTTCAGCCCAGTAT
TTCCCAGAGTCCCTGCAGATGACACTGAGTTAAATCTGCAAGGGGCTTTGATTTCCAGCCCTTGTACTAAAGCTTATGAT
CTCCACCAATACCAGCACTACAATGCCAGGTGAAGATAGAACATTCTATTCAGTGAAGGGC
>M00285:128:000000000-BF978:1:2118:20223:4886_1:N:0:46
AATACATAAAGTAGTCAGTTAGCAATCTAAACGGTAACTGCCTAGAAATTGAGGTCTCAATATTCAGTGGAAAAAGTTTG
CTCTTATTGACATAGTCGATAGCCAGAAAAGACACTGCATTGATCTAATAGTGATAGTACTACGGAGATAGATTCCTCCG
GATTAGAAATACA
>M00285:128:000000000-BF978:1:2118:7820:4888_1:N:0:46
TGTTTTTCTCTGACTGTGGAGACATAAAAGTTGTTATAAGTCTTTTCATGGCATTTGGCAGCTGGGGAGCTGTCAATGTC
TTGTCAGGGGATTGCAAGGATGGGAATCATAAGATACATTGCCTAGGGCCTCCTCACTGTAAGACCCTACTTTGCGTTAT
GGATGGATGTGGGGAATCCCTCTCCATCAAGGAAAAGTAAGTGCGGATGCGTCGAGGCCACTGATGTTGAG
>M00285:128:000000000-BF978:1:2118:16538:4888_1:N:0:46
AACTTGGTGCTTCACAAAGTTTGAATGGAAAAGTTTAAAACAAAGAAACAGTCACAGCGCACATGGCACCAGCTTTGCTA
CTCGGAGATGAGCCGAGACAAAGGAACTAACTGAGCTAGGGCCAGGGGTGGGGGTGGGGGGAGGGTTGAAGAGATCAAGG
GAGTGATTAACAAAAAAATGATACCTTTTATACATGAGATATGAGGTAACAATAGTCCAATCAGAAAACCTATTAGATAC
CTGAAGCAAAACCA
>M00285:128:000000000-BF978:1:2118:11205:4890_1:N:0:46
AACCATATTACAGAGTATAATATACCAGTTCAACAAATTCGTATTCCTGATTGATAAGTCAGTTAAAAGCAAACTGCAAG
AAATGTCAAGGTTTAAAGAAATCAAACAGTTGCCTTAAATTGCCCAGAAATACTGAAGGGAAATATATGTTTATTATCAT
GTACAACTTTTCAGTATGATTCCAATAAACAATGGCAATGCATAAAAACGTATATCTTGATATTGCTTATTGCAATTACA
TAGAAAAGTTGTACATTAACATTTTAGATCAAACTCTTGATAGAAAATCTGAATTACAA
>M00285:128:000000000-BF978:1:2118:24885:4890_1:N:0:46
GAGAGAGAGAGAGAGAGGCACACACACACACAAAGCTTGCCTTGCTTTGCCTGCCAACCTCCAAGTGTTGACACTGTTTC
TTGCTCCACAGATGCTACTTGACCTGCTGAATATCTCTAGCATTTCCTCCCTAAGATGCTCTACTTAAGGTACAAGTATC
AAACCTAAACAGTCAATGTTAAGCAGGATTAAAATGTTAAATATGTTTACGCTTTTCAACAAGCTCTTCACAGTAAAGGC
GATCACAGCAAGAGATATCTCTCACACTTTCTCTTCAGTGGGAGAAGACTAGGGTATG
>M00285:128:000000000-BF978:1:2118:7193:4891_1:N:0:46
AGAATGCAATAAAGGAGGACAATATGATTGATTACAAGGAGATGATAGACCATGAGAGTAAGCTTGCAATGAATATAAAA
TCTGACTGTAAAACCTTCTATAAATATGGGAACAGAACAAGGTTAGTAAAGACAAAATTAGTTCCCTTACACTCGTAAAT
AGGGTAAATTATAATTGGGAACAAAGAAATGGCAGAACAATCAAACACATATTTGACTCTGTCTTCACAAAGGAGTATAC
AAATAACAACCCAGATATCTTAGAGAGCCAAGAGTCTAG
>M00285:128:000000000-BF978:1:2118:24645:4893_1:N:0:46
AGCAATGCCACACGTGTGGCTCCCTTGGCTGATACCCCAATCACATATTTACAACACTTGAGGGGCTTTCTTGCCTGACC
CCCCCCCCCCCTCTCCTGTTGCCGAAAAAACCTAGACTGACGTCCCTATAGTTTTCTGCAGAACCAAAAGCTGCATTTTG
CAAGGGATTAATTTTCTTTTAACAGTTTGCCTTTTGGTTTCGTCCCTCCTCTCCCCCCTCCCACACAGGTGGTTTCCAAT
TATATACAGTACTCAATATCTTTTTTCCTCTTAGGTGCAGTTTTTTTAAAAAATGAAAA
>M00285:128:000000000-BF978:1:2118:6905:4893_1:N:0:46
CTCGGCCAAAATCATAGCGGCAAGTAAAGGCAAAGCGGCATTTTTGGCGCCTGAGATCGTGACTTCCCCTGCGATACGAC
TGCTACCGGTGATTAAAAATTGATCCATATGGTGACAACCTAGCGATAAGTATAAAAATGACGAGAAACCAGAAAAGATA
AAACCCGCAATATAAAGTGCCGGTGCGACAAGTTCAGGTCACAGATAAACGTCATAGGTAAAAAGAGTTAGCCTTGAGAT
TGAACGTCCCATTCGGCGGGCGTTAAGGCTTGAATATTGAGCGCATGAATATCACCGCTC
>M00285:128:000000000-BF978:1:2118:11389:4893_1:N:0:46
TCCTCGACCACACGTTCTGTCTCCTATTTCCAAACCAATTTTAGATCCAGTTTTCTAAGTTGTTCTTGATCCCATAGGCC
ATAACCTTTTGTACCATTTTCCCATGTGGTACCTTATCAAAGGCCTTATTGAAGTCTATGTCAATCTGCTATCATCGATG
TTCTTCTTCAAAGAATTCACACAAATTGGTCAGTCATGACACACAATGTCGTCTGTCTCTAATTAATCTCTGCCTTCCCA
AGTAATCAATAATCCTTTCCCTCAGAATTTTTCCAATATCTTTCCTAAAACTGATGGA
>M00285:128:000000000-BF978:1:2118:22921:4894_1:N:0:46
TTGGTGATAGTTATGGAATAAATTTTGATAGATTAATTAGTACAAAGCAAGCATGCTGGTGAAATTCAAAACAGCAATCA
AGGACGTGGAAAGTGTAGCAGTTAGCGTAACGCTATTACAGTGCCAGCGACCTGGGTTCAATTCCGGCCGCTGTCTGTAA
GAAGTCTGTATGTTCTTCCCGTTTCTGCGTGGGTTTCCTCTTGGTGCTCTGGTTTCCTCCCACGTTCCAAAGACGTAGGG
GTTAGGAAGTTGTGGGCGTGCTATGTTGGAGCCGGAAGCGTGGTGACACTTGCAGGCAGC
>M00285:128:000000000-BF978:1:2118:15167:4896_1:N:0:46
AACTGGAGCTACATCCAATAAAATCTCCTGGTCCAGCATTACCAAAGTCCAAAGGATGCCGAATAATCAAAGTATTACAG
TACTTGGGGAGAAAAACGCTTTATAATTCCTATAGAACACTAGTTACTCCTATATTCTAATAGGACTCACATTGAGCTTT
CAGAGTATATGACACTTTTTCCAAC
>M00285:128:000000000-BF978:1:2118:15412:4897_1:N:0:46
CAACTTATTATCCATATTCATCTCGAAAGTAGAAGAGACACTGGAGGACTGCTGCTCCCTGTGAAAACCTTTCTGCACTG
GTTGCAAACTTCAAGATCGGAGGCACAAAAATGCAAGTACTAAAATGGAAACAGCATGGTATGCCTAAAATTTGAATGAG
TCTTGCAATGCATTTATCCATTGGTTAACTGTTTACTAGCTAACCAATACACTATTT
>M00285:128:000000000-BF978:1:2118:24718:4899_1:N:0:46
GAGTACAGACCTTGAAGTGTATTTGTACTGAGGTAATGTCAACACTCTTCATTATATTTGAACAAGTATACACCGTTACC
ACATATAAGTTTTGAGACATCAGTAAATATTGTTGATTACTATTGACTATTGGGTGAGTGGTCAACTTATAGTCAGTACA
TCATCTCATCACTTTGTCACTGTTGGCTACAACAATGATTGTGATTCCCTTTCAATTTAGATTGTTTTCATCACAACTCC
TTTCTCCAGTTTGCCTAGCTCTTCTTACTCCTGACTATTTAG
>M00285:128:000000000-BF978:1:2118:23599:4901_1:N:0:46
AACCTGGCTTAATAGCAGATTTTATTGCACAAACAAATTCAGTGAAGTGCAATGTAATTTTGGTTTTATTTATTAATTTT
TTTGGAATCGTGATATCATTGCCAAGGCCAGCGTTTATTGCCCTTCTCTAAATGAGCAAGTGGTGGTGAACTACCTTCCT
GAATTCCTGTAGTCCTCCCAAAGGTATTCCTACAATGATGTATGAAAGGAAGTTCCAGGATTTGGTC
>M00285:128:000000000-BF978:1:2118:8045:4902_1:N:0:46
GTCGGTGTCTCTGTGCTCTGTAACGTACCTGGTGTGTGAGAGACGGAGCGGCTGCTCTTTTCCTTGTGCCTCGGGAGGAG
GGAACATCAGAGTTGATTGAAGTCTCTTCCTGTGGGAAGGAAAAGGAAACGGGATCAGTGATGGGAAGGTAAGAGGCAGG
CGGCTGTGTGAAGCGGCCGGTGCAGCCAGTGCCAGTGTGTGCGGCCGCTACAGGGCTGCAGCTCTCAGCTTCTGCCGACC
AGCAGAGGGCGGCAGCTCCGCACCAAGTGAGGGACAAACACACCGCCACATCCCGGCACG
>M00285:128:000000000-BF978:1:2118:18984:4902_1:N:0:46
GATCTACACTCTTTCCCTACACGACGCTCTTCCGATCTCAACTACACTCTTGCCCTCCACGACGCCCTTCCCAACTCAAC
CGCACCCTTGTCCTACGAGGCCCTCGTCGCAACAAATAAGCAGATCCACCGCTACGGACTCCTGGGTGAAAACGGGTTGT
TCCGGTTCCGCGAAGACGGGTCAGCTGAACGCTCGCTGGCGCAGATGGAATACGATCCGGCGGTCGAATATAGTAGTGAC
GTGAAAGAGAACTTACCAGGTTCGCACAGCGTTGATTCAACGAGTGGCTAAGCCACAGCG
>M00285:128:000000000-BF978:1:2118:7718:4903_1:N:0:46
ATCCATAGCTCTACAGCTTACTGAGAACTTCGTGTTCCTCCAATTCTGATACCTTGTATATCCCCAAGTTTAAACACTCC
AGCACTGGCTGTCCTGCTTTCAGCTGCTCTGTTCCTAAGTTCCGGAATTCCCTCACCAAACATCTCTACCTTTCTATTTC
TCTCTGCAGCTTGAAGGTCCTCCATAATGGCAACCTTTCTGACTCAAGTCTGTCAGACCTTATGTCATAGGCACTTAACC
ACAATTGCTACTTGGGGTTGGTCCATGCCTGATTGGGATGAGGGCGTCCTATTTTGCTG
>M00285:128:000000000-BF978:1:2118:6806:4907_1:N:0:46
ACTGGGGTGAGTCTCAAAGCCTGTTTTTCTGGCGAAGGCCGTGCATTCAAGGCAGGTGTATTTTTATGGCCTCAAACCTT
GCATAAAATTCATTCAAC
>M00285:128:000000000-BF978:1:2118:23978:4907_1:N:0:46
TGTTTCTGCAATAGAGCAAAGCAGGAACTCAATGCAAACAGTTGTATTTCATGTATTTCATGTTTCTGAGTCGATTGGTA
AGAGTTATTTGACTGTAACTATTCACACTGAAATGTTAATTACAGATAGATTAAATGTATTCTAGTTTGGCTAAAACAGC
GTTTTCAAAGCAGAATAGGTTGATTTGATATTTTCTTCTCTAACACTAAGCACAAACTGCATAAAAGCAGTTGTATTTCA
TGTGTTACATTGTGCTGAGACGATTGGTAACATTTATTTGG
>M00285:128:000000000-BF978:1:2118:5635:4908_1:N:0:46
ACGACACAGAAGGAGGCCATTCACCCATTGGGTCCCTGCTGGCCCTCAATAAGCCAATCCCAACACTCCCATTGTCCCCT
CCTTCTCTCCCTGTCACCCCTGCAACCTGTGGTCTCTCACCCGTCCCAGCCCAGCCCAGCCTAGCCTGCCATCTGATCCC
CAGCCTGCCATCTGATCCTCTCTCTCTCCCTGCCATCTGATGCCCAGCCTGCCATCTGATCCTCTCTCTCTCC
>M00285:128:000000000-BF978:1:2118:13796:4911_1:N:0:46
CCCCTCTGTCTTTCAGTCTAGATAAAGAGTCTCCACCCTAAATATCGACTGCCTCAATCCCTCCATAGACTCTGCCTGAC
CCACCGGGTTCCTCCAACATCTTGTCTGTTGCTCCACAATACTCAGTCAAAGTCAGAGTTGAGATTATTGACACTTGCAC
AAGAACATGCATTACACAGGTGCAGTGAAAAACTTACTTCCAGCAACATTGGACCAGTTAAGCAGCATTCACAAGAAAAA
CATAAATTAGGGTTGGAAGTAGCTGCCCTTGAACCAAGTGTAATGTAAACAGTATTTTAT
>M00285:128:000000000-BF978:1:2118:23319:4912_1:N:0:46
AGATGGAGGAATGAGAGACTTCACAGTTCTGATGGCTTGTGGAAAGAAGCTATTGCTCAGCCTGGTCGTTCTCACCCTGA
TACATTTGAGCCTCCTCACAGATGGCAAGATGACATCTCCCAGTTGGAGATGTCAGAGCGAAGTTTTTCACCCAGAGTGG
TTGGTGCATGGAATCCACTGCCTGGGGTGGTAGTGGAGGCAGATACGTTGGACAGGTTTAAGAGATTGTTAGATAGGCAC
ATGGAAGAATGTGGAATAGTAGGATATGAGGGTGGAAAGAGTTAGTTTGGGAGATGTTTG
>M00285:128:000000000-BF978:1:2118:15603:4916_1:N:0:46
TAGAATTTTCCATTGAAGGGGCAGCCCAGCAGCCTGCCCCTGGAAGAGCAGAGCAAACCGGACAAACCTGAGGTGGGTTT
TCAGAAAAAGACTCATCGAGTTAGGATCCAGGTAGCATTTCCCAGAACGAGGGGCCCAGCAGCCCACCCTTGGAAGAATA
ACCTGTTAGACTTTATTCCCCTGAAGAAGCTCAAGTGAGAGCGAAACGTAGGGAAGAGTGCTTTCCACAGGCAAGCGGAG
AACGCGAAC
>M00285:128:000000000-BF978:1:2118:4792:4916_1:N:0:46
TTCCAGGCTGTCTACTACTAAAAATTCTCATGAACATCTTTGTCAGTGAATTACATAACAGAACCAATGCTCTCTTTGTT
GGTTTCCTTTCTTCTATGCTGCATAAACTCACCTAATCCAAAATTCTTTTCTCTATGTTGTGACATGTTACAGGTATTGC
TCATATATCACCCATCACCTCTCCTTGCTTACTTGCATATGCTCCTGGCTCCTCAAATTAGAACTCCCAGCATTATATTT
AAACTTTCTTTGTGACCTCAGAAGTTCTTCTTCCTAACAGCTCTCACTGTACACACTCC
>M00285:128:000000000-BF978:1:2118:20939:4918_1:N:0:46
ACTCTGGTTTATTGTAGGAAGTCGCAAATGAATGAATATTCCTTCAAAAACGCTGTTTTACGCAAATTGTAAATCTTTTG
ATACATCAGCAATTAACTTCTCAGGGTTACGAGGTACAGTCGAGGAAATGGTACCAAACGACTCAGCACCACGAACTACA
TACAATATAATGATTTTGAATGAGTTACCACTATGATTTATAGTGGAAACGGC
>M00285:128:000000000-BF978:1:2118:9272:4918_1:N:0:46
ATTTCCCATGCTGTTTTTGTAAAGTAAAAGTGTTCTATAATCTCATCAATAGATAAGTATTTCTTAATATTACAAAATTT
AGTTTCTGATTAAGTAAGCAACATTCATAATTATGAGAAATTTAATTACTAAATGTGCATTCTTTATATTTGACTGTTTA
CCCCACCATGTCCAATTTTAATCCATTCTTGTTTCTTATAGTGAAAAATCTCTGTACTATGGAATTTAACAAAATGGAAA
ATATCTTGCATCTTCTAGGTCAGAATTCTATGTGAATTAAGAGGCCTATATATATTATGT
>M00285:128:000000000-BF978:1:2118:12848:4923_1:N:0:46
CACTAACAAGCATTTTCCATTCAGTTTGTTTCATTTTCCCCAGTGTGTATGAAGTGCCTATCAAGCTACCCGAATACAAA
ATAAATTAAAAAGTAAACGGGATAAAAATGTAAGAGAACAGGTAATGTAACTGCAATTTTTAAACATTGATTTTACTTAA
ACAGTTTTATGTCAACCAAAACTTTCTATGCTTAAGTGGAACAGGGAATCTATTCATAGGTTA
>M00285:128:000000000-BF978:1:2118:6391:4924_1:N:0:46
AACAATATTTATTATGCTCAAGAGATTTAAAATTGCTTGTATTTATATTTGAATGCATAGAAACATACATGAAGTAGCTT
TAATAAGTGCAATATATTCTATGCATAATGCTGATGACTATGAGATATACTTCAATATATCTTCCTAACTCTATCGCTAA
CCCTACTGACATAAGGTTTCCTATTAC
>M00285:128:000000000-BF978:1:2118:12187:4924_1:N:0:46
TCTATCTATCTATTCTATCTAACAATAAAGCACAAAACAGGACCTTTGGCACACCGAGTTGTGCCGTCCTTGAAACGTCA
CATGATCTAACTCCTTCCTCCCACATACCTCTCTATTCAGCATTCCTCCATATACCTATCTAACAATCTCTTGAATCTGT
TCAACGTATCTGCCTCCACCACGACCAGTGCAATCTTTCTCGTGTTAGTGCATGCGGTAATGTGCTGCAGATGTCGGAGC
ACAGTGGACAGAAGCACGAGTAGGCCATTAACCCTTTGAGCCAGTTAGTCACAAGGTCAT
>M00285:128:000000000-BF978:1:2118:21599:4930_1:N:0:46
CTGCATATCTCCTTTGAACTTACCCCCTATCACCTTAAATGTATGTCCTTTGGTATTGTGTGAAATAAAAATAAACAAAA
TGCAAAAGAAACAACAAATTTTGTCAACTTTTAGTCACTCAGTACGGCAGGACAAAAGATTTGGATATGACTTCACCACA
CATATTGGATTGGCAGTCTCAGCTCCTTAACCACACCCTCTGCAGTGCATGGGCATGTGAATGGACATCTCAGTGTGCAG
TACTGCCACGCTCTTCACCTGCAAGGCAATTTCTCTGATGTGCTGCCTTTTGGGGAGCTG
>M00285:128:000000000-BF978:1:2118:7588:4931_1:N:0:46
CCCAGTGCCAGAGAGCTTGTCATTGCGGTTTTCTCCTGATGGGCCGTCTCCCCAGCAGTTTCCAAAGCGGTGTCCCTGTT
ATTGAGTGGAACGGTCATATTGGTACTCTGCACTCTGTATCTGCCCAGATGGAGAAATGTCTCTGCTATTTCCAGAGTGT
GAGTGTCAGTAGTTATCGTTGATCCCTCTTTGCTACTGATGGGGCGTTGTTGCGTTCAGTGCTTGCGATGAAGGAACTCA
CACAGCACTGCTGGATGCGGTTTAAATCCAGTGATTTAAATAGAAATGCATTTCAGGATG
>M00285:128:000000000-BF978:1:2118:23102:4933_1:N:0:46
TCAACCTTTGGCTCCTAGCTGCTTAGTGTTGGCTACTCTAGAGCAGGCCTGTGCTCTCTATTCCTGCTTGAAGATTCAGT
TTGTGTTGGGATTACTACTCAGATCTCTGAGTCAAGATTCCTTCCAGTTGCTGCCTGTGTCTGGTCCTGAGGAAG
>M00285:128:000000000-BF978:1:2118:15954:4935_1:N:0:46
AGACAGAATACAAGGCTAATGGCAGGACACACTACTAAGTGTGGAGGAACAGAGGGTCCACATCCATAGATCCCTCAAGG
TTGCTGCGCAGGTTGATAGGTTTGTTAAGAAGGTGTATAGTGTGTTTGCCTTTATTAGTCATAGTATTGAGTTTACGAGC
TGCCAGGTTAGACCACACTTGGAGTATTGTGTTCAGTTCAAGTCACTTCATTATAGAAAGGATGTGGAAGCTTTAGAGAG
GGTGCAGAGGAGATTTACCAGGATGCTGCCTGGATTGGAGAGCATGTCTTA
>M00285:128:000000000-BF978:1:2118:6778:4935_1:N:0:46
GTTTGTCACTAAAATCCGTGGATGGATTTCTGGAGTAGTCCAGTGGAGTTCACTTTGTCCGTAACCTGTAGAAGGAACAA
TAGAACAATAGAACAATCGAACACAGGTGTTTGCGTGAACAACCACATTTTGGATGCTGCTCAGAGTGGCAGATACTGTT
GAACAAAGTGACGGAATTCACTTTGCTGC
>M00285:128:000000000-BF978:1:2118:22332:4936_1:N:0:46
CAACCATACAGAGAGCATTATATCTTTAGTTCACATTGACCAATGTAAGCGCACTCCTGTACACTTGGAGTGGCGGAGAG
AATCCGGCGGAGCAAGATATTGCTTCCTGCA
>M00285:128:000000000-BF978:1:2118:21145:4936_1:N:0:46
ATTGGCTCATACTTCATCACTCTCTCCTTCAATTTAAAGTTGTCCGTAGAGATCACCTGTCCAAAGAAAAGTTACCACAT
TTTTGTTTTGTCTAGCTAAGGCAGATAGAGTGTCTTTGTTATTACTGTAAGAAGCCTGGTCATATGAAATTTCACTGTTC
TGTTTTGAAGAAAAAGCAAGAAAAGGGAGC
>M00285:128:000000000-BF978:1:2118:4446:4937_1:N:0:46
GCAGTTCTAGATAAGGTCAGACAAGATAAGATTTCTTTATTAGTCGCATGTACATTGAAACACACAGTGAAATGTATCTT
TTGCATAGAGTGTTCTGAGGTGCAGCACACAAGTGTTGCCATACTTCCGGCACCAACATAGCATGTCCACAACTTGCTAA
CCCATATGTCTTTGGAATTTTTTTTTTTTTTTAATTTTATTCACAGTGTCGAAACGGGCCCTTTCGGCCCTCCAAGTCCC
CGCCGCCCAATTTTAACCCCCGCCAAATTAACCTACCCGTACGTCTTTCCTGATGTGGGG
>M00285:128:000000000-BF978:1:2118:15446:4937_1:N:0:46
GGGATGTCCTGGTACCGCTTGCCAGGCGGCAGTGGGACAAACAGGTGGTGGGAGCCATTCCGACCCTCAAGACCACCCCA
CCGTTCAACATGATCGCGGCTGACTTCTGCTACCCTCAAGCTCTTCTCAGTTCTTTCAGATATTTACATATCTCCACTTT
AAATAAAGTGAACTCTCTCATTCCTCCATCTACCCTGTTAAGACTAAAGCGTG
>M00285:128:000000000-BF978:1:2118:15536:4938_1:N:0:46
GATCTACACTCTTTCCCTACACGACGCCCTTCCGATCTCGAATACACGCTTGCCCTCCACGGCGCGCTTCAAATCAAAAC
TACAAGACTGCCCTACATGACGCGCATACCGAAATGACGGCTATAGTATAGTATTGGAAAAAATTGAGATTGAAAGTGCA
AAAATCACTCGCGACCAGGGGATGGCAAGCGAAACTAGCGAAGAGTGTGACAATTAGCCACCTGACGTTATCACTCAAAC
ACAGCGAAAGAGTGAAGGATTACAACAGGTGCAACCACAAACCTATACCTATGATAG
>M00285:128:000000000-BF978:1:2118:22432:4939_1:N:0:46
AGTCATTGAGTCATAGATTTATGTAGCTTGGAAACAGATCTTTGGCCCAATTCTTCCATGCTGACCAAGGTGCCTTTCTG
AGCTAGTCGCCTTTGTCTGCATTTGACCCATATTCCTCTAAACCTTTCCTATCCATGTACCGGTCCAAATGTCTTTTAAG
CATGGTAATTATACCCATCTCTACCAGTTCCTCTGGAAGCCGATTCCATATACCCACCACCCTAA
>M00285:128:000000000-BF978:1:2118:18937:4939_1:N:0:46
GTGACCAAAACCCCTTCCTGTTCAGTACTTACCTGAAAGAGGGAGTGCATGTTGATCAAGAAATGTAGCTTTCTTGCTCA
TGTAAAATGTAGAGGAGAAATTAGTTATTGCAACCTTTCAGGGCCAGGTTTGCCCAAGATAAGAAACAAGAGGGTGGACT
GATATACTTCTCAAGGAGAGCCATTGACGCCAGTTTTGCCAATACAAATAATTTGTCCCATGAAAGGAAGCAATTAAATG
AAGAATGCTTCACCAGTAGCCTTGGGTTATTCCTGAGAAAGGGGCTAGGTCCAAGGTCGG
>M00285:128:000000000-BF978:1:2118:16127:4942_1:N:0:46
CCCTCACCCTCCCACTCCCCTCCCCACCGCACTCCGCTCCCACACCACCCATCCCCTCCTCTCCCACATCACTCTCCCTT
CCCACACACCCCATCCGACCCCTTCCCCACCCCCCATCACCCATTCTCTCCACGCCCACCTGGGCTCTCCCTTACGCATT
CCCCCACCCC
>M00285:128:000000000-BF978:1:2118:20542:4943_1:N:0:46
CTCTGCCATTCAATTATGGCTGGGGATTTTTCAACCCCATTCTCCTGCCTTCTCCTTGTAACCCTTAACTGTTTTGACGG
GTAAGGGTGGGGGGGCATCTTGTTGAAACCTATCGAATACCAAAAGGCTCGTGGACGTGGACAGGATGTTTCCATCAGTA
GGAGAGTCTACGCTCCAAGGGCACAGCCTCAGAATAAAGGGCTGTCCCTATAAAACTGAGATGAGGAGGAATTTCTCCAG
CCAATGGGTGATGAATCTGTGGAATTCATTGCCACACAGGGCTGTGGAGGCCAAGTCATT
>M00285:128:000000000-BF978:1:2118:13769:4944_1:N:0:46
ACCTCAGTGGTTGGTAAAATGATGGAGAAGATCCTGACAGGCAGGAGTTATGAACATTTGGAGAGGTATAATATGATTAG
GAATAGTCCGCATGACTCTGTCAAGGGCAGGTCCTGTCTTACAAGCCTGATGAATTTTCTGAGGATGTGACTAAGCACAT
CAATAAAAGGAGAGCAGTAGATGTAGTGTATATGGATGACAC
>M00285:128:000000000-BF978:1:2118:7386:4945_1:N:0:46
AAATATGGCCCTAACATTGACACCCACATCCCAATCATCCTGTTCATCCTCTAACTACATCTGCTGAAAAATGCAGGAAA
CTTCCTAAATAATTCAAATTCACTTTATATTGAGGGCACAAACCATCTCTTTGGGGACTGCGCTCCACAAGATAGAACAA
CTTAAGCCCATTTGACCTCATATTTATAGAATACCAAAGCTACATTATCACATTACAGCATCTAGCTATTTATCAAATGT
CCTGAACTAAACAGCTTGTCCTGGTTACCTCGTTCCAACCATTCATCACCTTCTCTGTA
>M00285:128:000000000-BF978:1:2118:25508:4946_1:N:0:46
AAAAGCACAAAAACACTAAAAGACTAACAAAATACATAAAGCACTACAGACCCGGGAGAGGCCGCTGCAACCGTGTGCAC
CGCCATCTTGGGTCTATTACTGTAGCTGAGTGAAAGTCAAGGTATCAAGGGATATAGTGGTACAATAGCATAGCAGTTAG
CGTGACGCTGTTACAACACCAGCGATTAGGGTTCGATTCCCGTCACTGTCTGTAAGGAGTTTGTACGTTCTCCCTGTGTC
TGCGTGGGTTTCCTCAGGGTGCTCCGGTTTCCTCCCACATTCCAAAGA
>M00285:128:000000000-BF978:1:2118:19933:4946_1:N:0:46
AATCTGGGGTCATCATCTGTGGTTCAGCTTGAGCAAAGCTGCGGTAAGTGTAATCCAATGGCATGGCTGCAGCATCCTTC
TATAAGCTGCTTCTTGACTCTTGCACATGTAAACCATCTGGGAATCTCGTTGCTTTTCGTATACAATCTCACAG
>M00285:128:000000000-BF978:1:2118:4686:4948_1:N:0:46
AAGGTGCTAGGGCTCTACTCATTGGAGAGGAGGAGGATGAGAGGGGACTTGATTGAGGTTTTAATATATTGCGAGGAATA
GATAGGGTTAATAGTCAGCGCCTCTTTCCCAGAGCGCAGATGCTCAAGACGAGAGGGCATGCCTTTAAGATAATTTGTGG
AAGGTATAGGGGAGATGTCAGAGGGAAGTTTTTCACCAAGAGAGTGGTAGGTGCATGGAATGCACTGCCTGGGGGGGTGG
TGGAGGCAGATACGTTGGACGGGTT
>M00285:128:000000000-BF978:1:2118:19740:4949_1:N:0:46
TACAGAGACGGGGATGGGTGTGGCGCGGGTTACAGAGACGGGGAGGGGTGTGGCGCTGGTTACAGAGACGGGGAGGGGTG
TGGCGCGGGTTACAGAGTCGGGGAAGGGAGTAGCTCGGGATACCGAGACGTGGGGGGGAGTTGCGCGGGCGACAGCGGAG
GGGAAGGATGAGGGGCGGGTTACAGCGACGGGGAGGGGGGCAGCTCGGGTCACAGGGGCGGGGAGGGAGAAGGGTAGGGT
TTCCAGCGCGGCGGAGAGGAGCGGGCTGGGTTCGAGAGGTGGAGCGTGTCAGAGGCTGGG
>M00285:128:000000000-BF978:1:2118:10998:4949_1:N:0:46
ACTGCAAATACTGCTTTCCATGCTGATGCATGATATTACTTTCAACAGTCAGCCTCAGCTTTATCAGCCTCTTTTACTGC
CAAGGGCTTTAGTGCAGCCATCCACCAAGACTTCCATGATATTAATATGCAGCCTGGCCCTCGGGGTTGAAGGAGCATGT
TCAACAAAAGTGCTTCTTTTTCTAAGTGTCATTTTCCTGACGAGTC
>M00285:128:000000000-BF978:1:2118:18672:4950_1:N:0:46
GAGTATAATCATGGCAGAGGTATTGCTGTCTGTCCTTACTGATTGCAGTCTGTTGGTCAGGAAGTCAAGGATCCAGTTGC
AGAGGGAGGTGTTGAGTACCAGGTGTCAGAGCTTGGTGATGAGTTTGCTTGGAATTATAGTATTGAAAGTGGAGCGATAG
TCAATAAGCAATAAGCTAATGTAGGTGCCTTTACTGTCCAGCTGCTCCATAGATGACTGTAGGGCCAGGGAAATGGCATC
CATCATAGACCTGTTTTGAAAGTAGGCAAAATGCAGTGGGTCGAGGTTGTCTGGGAGGTT
>M00285:128:000000000-BF978:1:2118:26169:4952_1:N:0:46
CATTGCCCTTTGTAAGAACTTGCTGTTTCAACATGATTTGTGTGATCCTATTTGACAACAGTGACCTCACTCCTGAAGTA
TTTCAATAGGTATAAAGTGGCCTATGTATATGGAATGGGGCTCAGTTTTTTTTCCAAATGAGTAGCAAATTTGCTATTGA
GTAAAACTGACAAGTAATTAATTTGAACAGCATTATACCACATCAACTATTTCCCTATCTAAGGAGCTAGAATATTCTGT
TCATTTCATTGTTGATGATTTCAAAATATTTAAGATGAGATGGTTACTATTTTTAAATG
>M00285:128:000000000-BF978:1:2118:20257:4952_1:N:0:46
TCTTGTGGTCCTGGGCAGAGTAGTTGTTGTACCAAGCCATGATGCATCCAGATGGGGTGCTTTCTGTGGTGCATCAATAA
AAGTTGGTGAGTGTCAATGGGGACAAACCAAATTTCTTTATCCTCTTGAGGAAGTTGATGGATATCCCTCAGCCTACTAT
GCTCCAGGGAAAACAAACCCAGCCTATCCAAACTCTCTCCATAACTGAAGTCCAGGCAACATCCTGGTGAATCTCCTCTG
CACCCTCTCCAGCACAACCACATTGATCAATACTGCATACAATACTCCAAGTGCAGTCT
>M00285:128:000000000-BF978:1:2118:24578:4954_1:N:0:46
CCCATCTCTGCGTGGGTTTCCTCCGGGTGCCCCTGTTTTCTCCCACATTCCAAAGACATACAGGTTAGGAAGTTGTGGGC
ATGCTATGTTGGTGTCGGAAGTGTGGTGACACTTGCGGGCTGCCCTGGAACACATAGAACATAGATACCTACAGCACAAT
TCAGGCCCTTCAGCCCACAAAGCT
>M00285:128:000000000-BF978:1:2118:16490:4956_1:N:0:46
CTAAATAGATAATTGCAGATATATCACAGGATTTCCCATCTAGCTGAAATAGCGTTTTCTAACAGAATGCATTGATTTGC
AACTTTGTAAACTAAACCCATTTAGGAACTTGTTATAAACCATTGTCAATTTTGTATTTCAAGGTGCTGAGTCAATTGGT
ATTATTTATGTGATT
>M00285:128:000000000-BF978:1:2118:10361:4958_1:N:0:46
AAATATTGGAAAGACATTTTTAATATTATTTCAGATGTATTGAAGATCGATTTACAACCTCACCCTATTACTGCAATTTT
TGGATTACCATGGATAAAGTCTGGCCATTTACCTGCTTCTGCTAATCGTATGATTGCTTTTATTACATTGATGGCGAAAC
GAGCCATCCTGCTCAAATGGAAGGATCCAATACCCCCTACCTCTTTGCATTGGTTCTCTCAAACAATATAATGTCTTAAT
TTGGAAAAAATTAGGAGTGGTACTGTTGATTCTTCGCTTAAATTTGAAGATATCTGGAGT
>M00285:128:000000000-BF978:1:2118:11784:4959_1:N:0:46
CAGGTTGAAAACACTTCACTAGAACTGAAATATTAGCCTCCCAGCAACTTAAACATAATTGTTTTTTCACTCTTCCAGTT
TTGACGAAGGATCCCTGATCTGAAATATCAATTCTGTGTTTCTCTCACCATGGATGTTGCTTGACCTTCTGTGTGATTCC
AGCATTTTCTGCT
>M00285:128:000000000-BF978:1:2118:21014:4961_1:N:0:46
CCATCTTGACTTCAGATATGGTCTGTGTGGTGTTTGTATGCTCTCCCTCTGCCAGTGTGGGTCTCCTCAGGGTGCTCCAG
TTTCTTGTCATATCCTATAAATGTGTGCCTCTGTAAACTGCCCCTAGTGTGAAGGTGAGTGTTAGAATCTAGGAGCGAGG
CGAT
>M00285:128:000000000-BF978:1:2118:10190:4961_1:N:0:46
AGGTAGGTTCATCCAGAAGATGAAGATTCATGAAATCCAGGGTGATTTGGCCATTTGGATTCAGAACTGGCTGCCCACAG
AAGACAGAGAGTAGTGGCCGATGGGACATGCTAGATGGAGGTCTATGACCAGTGGTGTTCCTCAGGGATCTGTACTGGGA
CCTCTGCTGTTTGTGATGTGTATAAATGATCTGGATGAAAATGTACATGGGTGGCTTAGTAAGTTTTTGGATGATATGAA
GATTGGTGGTGTTGTAGAAGACTGGCAAAGGACACAGCAGGAAATAGATCAGTTGTAG
>M00285:128:000000000-BF978:1:2118:17815:4961_1:N:0:46
TCCTATGGCATGCCCCATACCTCAGCACTATTCTCTTCTCTACACCTCTTTGGTGAATAGACTTCCAATCTGCAGTCTGC
ATATAGGAGTTCATCTTGACATAACTCTAAATGACTTGGATCCATTTTTATGTTTGTGTCTGTTTGTTCTGTTTCACTTA
GGAGAGAGAGTCAAATTATTTTACTCTATCTGATCATAAGCATAATATAGATCACCTTCTCATCTTCAATAGTCACTCCT
ATTACAAGCTTCCTTTTTTTTTTG
>M00285:128:000000000-BF978:1:2118:10299:4962_1:N:0:46
AGCACCAGAATGCTGTATATTGATTTCCTGTTGACAGTTGGTGAATGATAATGTCTGTGGTGAATTGAGCAGTACCTGTG
GACAATGGAATAGTTGGAAGGATAGGTTATTTGAATTTGTAAAAGTATAACACTGCAGATGTCAGAA
>M00285:128:000000000-BF978:1:2118:9325:4962_1:N:0:46
CTGACTGTGGCCTGCAAGTGAGAAAGTCCATTATCCATTTGCAGAGACGTGTGTTAAAGGCCAGTGTGCTCAACTTCCCG
ATCAACTGTTGTGGGATAATGGTGTTGAATGCGGAGCTGAAGTTGATGAACAGCATTCTGAGATATGTATCTTTAATTTC
ACAAGTGATTT
>M00285:128:000000000-BF978:1:2118:17382:4962_1:N:0:46
ACCTAGGCTTCTTCTGACATGGGAATACTTGTTCAGAATTGGCTAACACAAGGTGGCATAATTTTAAGGTGATTGGAGGA
AGGTATAAGGGGGAGGTAAGGGGTAAGTTTTTTTTTACACAGAGTGGTGGGTGCATGGAATTCACTGC
>M00285:128:000000000-BF978:1:2118:18881:4964_1:N:0:46
CCCTCCTCCAGGTCATTGATGTGCACTGGGAACAGCCGAGGCCCTGGTACTGATCCATTAGTCATGGCCTCCCTACCTGA
AAATTTCCCTTTTTATTATCGAATCTGTAGTCTTTCTGCTAACCAATCCTCAATCCATGTCGGTATTTTAAATTTGTTTT
TATTAAATTTTTTTTTATTTACAGCGTGGAAACAGGCCCTTACGGCCCTGCAAGTCCACGCCGCCCAATTTATTTAACCC
CCGCCAGATTAACCTACCCGTACGTCTTTCTAATGTGGGA
>M00285:128:000000000-BF978:1:2118:19206:4965_1:N:0:46
GATCTACACTCTTTCCCTACACGACGCCCTTCCGATCTCGACTACACGCTTTCCCTCCTCGGCTCGCTTCCGAACTAGAA
AACACGCGTGCCCTCTATGGCGCGCTTCCAAACACTACAGGAAGAGCGTAGCGTAGGGAAACAGTGAGAACCAAGTCCAG
AGAGGCAAAGGAAGCAGCAACAGCACGCGCCGACATCCAACACACGCCCTCAGCGACGTAAGGACTGGGACACACGAAGA
CCGGGGCCGCGAATATGATGGAACGTGGAGGACGAGATAGATATGTTATACAAGTACCG
>M00285:128:000000000-BF978:1:2118:18454:4966_1:N:0:46
CATCAGAAGGGCTTGACATCAATAATTTATGATTTAATTATGAAAATACGAGCAGATTCACTGGATAAAATTAAAAATGA
GTGGGAAATTGAACTCCAGATTTCTATATCTATAGAGACTTGGAAGAAAATTCTTCACTTACTTAATACATCCTCAATGT
GTGCCAGACATTCATTGATACAGTTTAAAGTTGTGCACAGGACCTATATGTCCAAAGATAAGCTAGCTCGTTTTTATGAT
CGTATAAACCCTATATGTGACAGATGTAAATCAAACGTGGCTTCTTTGTCACATATGTTC
>M00285:128:000000000-BF978:1:2118:19829:4967_1:N:0:46
GTCCTAACATTGTATTTAACACACCACTCTACGTGCCATTCTTAATCATTGTGAACAGTATTCTGGTGGAAGCAGATGGG
GTGGAACTAACACAGTTCATCTCATCTGCTCATTGCAGTTTCAAAAGTGAGATCTCAGTGTACTGAAACTGTCAGCGGGG
ATTTGTAGAAGTAAGTTTAAATTAAAAGGACCTAGGGTGATCCAAGACTCTATATGCCTTTAGCGATCACTTCAGCCTGT
TCTGAACATATTTATTGGTGCCCACTTTTGGATTCACTTAAGGGATCTTCAGAGGAGACT
>M00285:128:000000000-BF978:1:2118:16735:4968_1:N:0:46
ATCGTTAACTTTCTTCGCCGGAAGATCGCGCCGATCCTTCATACTTTTCTCTGCTCTCTCTTTTTTAACTTTTAAAAAAA
TATGTATAAAAAAAGCCATCAGTTCCAGGGGGTGGGGGGGGAAAGTGAAACTCAAGGACTGACTAGCTCAGCTCCCGGAA
TGAGCTGTCTTCCAGCCCAGCTCCGTAAACCCGTTTGACCGTCTGTACAACTACAAAAACCAACTCCCCCAAATACTGCC
TAGCAAACTCTGCAGATCAACTTTCTCAATCCGGGTA
>M00285:128:000000000-BF978:1:2118:10783:4972_1:N:0:46
GAAATTGGAATTAGAAGTAATATATTTAACCAAATTATTTGGATTTAACAGCAATGGCCAATTGATCTACAGAAATCGCC
TACCTAAACTTCACTGTACAGCTTCATATATTGCATGTGAATTTGATCTATTAATTCAGGTGAAAAATAACAGCCTATTT
GTGACTAGATCTTTGTATAGGGAAAGCCTCCAGAAATCTGAGCCAAGTATGTTTTGCCCTTCAGCCCTGAGTGTAGAAAA
GAATGTGCAGTTAAAACCAACAAGGCAGAATATCCATTTGGGGACTGTAGGTACAATGGT
>M00285:128:000000000-BF978:1:2118:17595:4974_1:N:0:46
GCCTCCAGATAATTGGAAATTCCTACTTTCACCATTGTTGGTTACGTGGACCAATACACTCACTAAATTGCTGAACATTC
TTGGCATCAGGCTTGCACTCTAACTGAAACATTTTCACATTAAACTTATAACAATTATTCAGCCTCGTCCTCCCCAGCGC
CTCAATGTGACTCCTATATATTTTCGGAGAA
>M00285:128:000000000-BF978:1:2118:17433:4977_1:N:0:46
CTGACAAATATTAAAAGCCGCTGATTTACTCTCACTCATTTTACATCACTGTAAAAAGTCAGTTTATTTCCTACATGCCG
AGACAACA
>M00285:128:000000000-BF978:1:2118:14134:4977_1:N:0:46
ATCTCAAGAGGATCAACAGGAAACAATTGGAGTGTATGTATTTCATGGTGCAGAGTCGTTTAGTAACAGTTATTTAACTG
CACTTCTTACCCCTTAAAAGGTATCTCTGATATATCTCCAGATTTCTTATTTGATTACAACAGCGTTTTATCAGCCAAAA
CCATTGATTTGCCACTTCCTTCACAAAACCCATTTAGCATCGTCAGGAAGATAATTGTAGGTTATGTATTTCAGGCTTCT
GTGTCGTTTGGTAACAGTTATTTAACTGTACCACTTACCCCTGATAAGGTAATCTCTGAC
>M00285:128:000000000-BF978:1:2118:16819:4977_1:N:0:46
TCCCACAAACTACATGAAACTTTACAGTCCATTTTACAGCAGTTTTGAACTTTATGGGGATTTTGAACATTATGTATAAT
TAAAGACACATTCACTGTGTGGATTTTCAGTTTTTATTTTATTAATTAAAATGACGTCAAAACATTATTCAAACTACATT
ACAAAATTGTTTGCATAGACATGTAAAAGAAAGCTATTAGTAAATGTATAGATACATTAAAATGTTGCAATTTGATATGT
AAGATAAAATAATGTCTTTATTAGTCAAATGTATATCGAAAACTAC
>M00285:128:000000000-BF978:1:2118:26535:4979_1:N:0:46
TCACCCTACATCTGCCCCATGCATTCCCCCTGTAGTGCTCCTTTGTAGAGTTGCTGGAGAACACAGAGCCTGTTGTCCCA
AGAAACAAACGTCACCAAGCACAACCAGGACACACACATTCACACCATTGCTTTGGAGTTAAGCCGCTCAGGTCAATCCC
ATTTCTTTCCCTCCCCTACCCATGGTACCCCCCAACCAATTTACCCCACACCCAAATACTCACGAACCAAATAACACATG
TCTCTACTCCAGCAACTACCTACAAACACATATTCAGTCTTCTGCTAGTAAAAAAAGAC
>M00285:128:000000000-BF978:1:2118:23267:4979_1:N:0:46
ACAAACTTAAATTTCATAAGCTTAAATTAACATAAATTATGCATATCTTACATAATACAACACACAAAAATAACGTAACA
ACAAGTTGAAGGAAATATAGTCCAAGGTAGAATTAGGGTCTTTCAGGTCGGTTCAAGAAGTAGGAAAGAAGCTGTAGCTG
AACCTTGAGGCGTGGTTCTTCAGACTTTCGAAATTGAGCTGTGATCCCTATTGGGCAATTATTTTAACAGACAAAT
>M00285:128:000000000-BF978:1:2118:8264:4980_1:N:0:46
AGAGAATGCATATGGTGACAGATTGGCATTTCAATAGCCAGTGCATGAAATATATTCCCTTAAACATTTTATACTAATCT
AATGTAACCAGAAATTGAAACTAAAGCTGTTTCTGAACAGAGACATGCTGGCCATTTACAATAGTGATCAATGACTCTCA
ATCCAAGACAATATCCAGCACAAAGCCTTAAATTTGTGACAACAGTTCTACTGTTCTTTTATCTTATTATGTATCATTCT
AAACCTCAGATGTATTCAACTGTTCTTGACATATTTTCCATGTGCAATGATGAAAC
>M00285:128:000000000-BF978:1:2118:23288:4980_1:N:0:46
TTTCCTTTCCAGTGTCTTGGTCCTCTTTTATTGAATCCTGAAATGTTCCCTGTTCTTTTTGGCTACATTAAAAGCCTTTT
TCATTAATATAATACTGTCTTTAACTTCCTTTGTTAGACATAGCTGGACCACTTTTCCTATGGGAATTTTGAATCTTAAA
GGGATACATATTTGTTGTAGACTATTATTAATTATTTAAATAATTAACCATGCTCATTTACTGTCAAACCTTTTGGTA
>M00285:128:000000000-BF978:1:2118:21523:4981_1:N:0:46
GGAGAAGGTCACTCAATTCTTCTGGTGAGCTTCAACATTTAATAAAACCATGACTGATATGACTGTAACCCAAGTTCTGC
ACTCATGCCTACTTGTGGCAAACCCCAGCCCCCTGCCTATCAGGAATCTATCTACCTCTGCGTTAATATGTCCAAGCTCT
CTGCTTCCACCAGCGTCTTAGTTTCAAAGACTTAGAAAATAGTGTCAAAGTGTTGACTACTTTTAAACAGCGACTCCTAG
TTCTAGATTCTCCCAGAGGAAACATCTTCTTCACATCCACCCT
>M00285:128:000000000-BF978:1:2118:9710:4981_1:N:0:46
CCTTGTTACTAGTTGCAGTAAACCAGCTCTGAGAAGCACTTTGATATGGTATACAGTACCAGGGCTAGTTTTTAATGCAA
TTATCTATTTTGGGACAGAAACCTCTTTATTTATGCCACCCATATTTATTGGGAAATCATTCTGCATGTCACTCAGTGGT
ATGTTGGATTAGTTCTTCTTTCATTCATCCAGTAACACAACATGCATCACTGATTTTCATATGATTTTAATGTAGCATTT
TTGAGAGGATCTTGGGATCTTGTCCATATATCAATATACTTTATGGATATCCAATATCTT
>M00285:128:000000000-BF978:1:2118:20811:4982_1:N:0:46
CTTGAGTTTGTCCCATATCCCTCTAAAACCTTCCCATGTAAGGAAATTGTCCAAGTACCTTTTAAGTGATCTGCCCCCCA
CCATCTCCTCTGGCAGCTTGTTCTATATACTTACCAACCTCCAAGACCTAGAACTCAGCTCTTCCCTCTGCAACTCGATT
CTTGTCTTTCTAACAAACAGACCGCAATCAGTGAGGATAGGTAGCAATACCTCCGGCACAATTATTCTCAACACTGGTGC
TCCACAAGGCTGTGTCCTCAGCCCTCTACTCTACTCCCTATACACTCGCGACTGTGTGAC
>M00285:128:000000000-BF978:1:2118:22047:4984_1:N:0:46
GACCAGAAATGAATGCAATGCTCCAGATGTGGCCTAACCAGAGTTTTATAAAGCTGCAGCATAACTTCCTGACTCTTGAA
CTCAGTGCCTCGACTAAAAAAGGCAAGCATGCCATACGCTGCCTTTACCACCCTATCAAACTGTGTAGCCACTTTCGGGA
GATAAGAACATGGACCCCAAGATCCATCTGCTCATCAACACGGTTAAGGTTCTTACTG
>M00285:128:000000000-BF978:1:2118:24822:4986_1:N:0:46
ATCCTGCATCAGGACTAAATGGAGGGTTTTGACCCCCAAATATCAACAGGTTCTTTCCCCCACACAGATGCTGCTCAACC
CACTGAGTTCCTCCAGCAGATTATTTGCTGCAGTAACATGTTGAAGTCATTGCTCTGTTGGAAGCTGACATGCAATCAGT
GGGTTAAATACCCTCTCCCTGTGCTGCAATAA
>M00285:128:000000000-BF978:1:2118:20547:4990_1:N:0:46
ACCTTTTCAGGGGTAAGAGGTACAGTTAAATAATTGTTACCAAACGACTCATCAGAATGAAATACATACACTACAACTGT
TGTCCTGTTGATACTCCTTGGGCTCTGTGAAGAAACTTGAAAATAAATGGATTTAGCCTTAAAAACGCTGTTTTACACTA
GTAAGAAATCTGGTGATATATCAAGATGACGTTTACAGGGATAAGAGGTCCTCTTAATTCAATATTACCAAACGACTCTG
CAGAATAAAACACATACACTACAACTGCTAACCTATCGGTACTACAAGTGTTTTTGAAA
>M00285:128:000000000-BF978:1:2118:21341:4991_1:N:0:46
GTAATTACAATCCAGAATGAACTGCTAAAGAACGTGTCAAACCAAATACAACAATGAAGAGCTTACAAGAGGGAACTAGA
TATATTCACTGGACATGGACATCACTGGCAAGGTCACTAGTTATTGTCCAATACAAACTGTCTCCATTTCAGAAATCTGG
AGGTACAAAGGCTAGACTATGTGGCCTTTCAGTGATCCAGATACGTTCTGCATGGGTCTGGTAGTTTCATAATAACTTCT
GGATTAATTTCTTGAAATTATGTTCCATTTTACGG
>M00285:128:000000000-BF978:1:2118:13115:4992_1:N:0:46
GGGCAGGGATTCCCAGGAGTCTGTTTGGATGTTATACTTTTTCAAGAAGTTTTCGAGAACTTTCCTGAATCTTTTCCTCC
GTCTAACTCTGTTCTGTGAGTGTGTTGTCAGCATGGAAATGATGTAGCTCAGTCAGTAGAAATAACTGAGGGTAATTAGT
GCATCGGTGCTGCAGATGTTGGCTTGGAGTTGGGGATGAAACTTCAGAATCAAGGTCAACCCA
>M00285:128:000000000-BF978:1:2118:25373:4992_1:N:0:46
TTCCTGCTCCTGCACTGATTCAGTCACGTCCACACAACTCGGGCACTTTGTGTTTGCCGCAGACTTTGTGCAATTGTTAT
AAACCAGTGCAGTCCCAACAACAGCCCTTGGGCATCTCAC
>M00285:128:000000000-BF978:1:2118:5298:4996_1:N:0:46
AGCCAAATAGGAAATCTATTGCTACATGGGCGATGAGCTTTTCATGGGTAACTTAAATAACTGTTAGTAAACGACTCAGC
ATCATGAAATCCATACAATACAATTGTTGTCATGTAGATACTCCATGCATTTTGTATTGAATGTGGAAAATCAATGCATT
TAACTTATCAAACACTGTTTTAGCCAAATAGGAAATCTATTGCTACATCAGCCATTATCTTTTCAGTGGTAAGTGGTAGA
GTTAAATAACTGTTACCAAACGACTCAGCACCACGAAATACATAAAAGAGAATTGTTTT
>M00285:128:000000000-BF978:1:2118:16565:4996_1:N:0:46
AAAAACTGGAGTAAAAGAAAAGACCTGCAAAGTTTCTAAGATCTGTATTTGGAGTGGGGACGAGAGGACTTCTAGAACCT
AGAAGGTGGTTTGAAAATAGTATAAAGAGGGAAAAGGCAGAAGGATATAAATTGGTAAGAACTGTAGAAAAAGAGCTACA
GAA
>M00285:128:000000000-BF978:1:2118:21511:4996_1:N:0:46
AGACAGTGATAATAAACCTGATTCTGATTCTGTGTGTGGAGCCATGGAAAATAACAAGGTAGGAACAGTAACAACATTTA
AGAGGTATCATGAGGTACTTGAACGAAGAGACATAAAGGGATATGGAATTAATGCAGGTAAGTGGGATTGGTA
>M00285:128:000000000-BF978:1:2118:17428:4997_1:N:0:46
CAGGAGTAGGACAGGAAGATGAAATTAAAGCAGACAACTGCAGTTGCAGAGCTAACACCAACACAGATACAATGGGCTAA
GTGGTATCTCTGTGTACTCTAATTCCTATGATTCTGTTAAATGTTCCTTCAAATAAATACATATTAAACCTTCTACTACT
TATTCATTTTTGAGCAAAATTATTGAGAGGAAGAACTACAAGATGATCTAAGTCTAGAGCTTTTCAGCCTGTAACTAATC
TTTATAAACATCCATTAGATACGTAAAACAATTATTCTGCATAAGGTAAGTATTGTCTTG
>M00285:128:000000000-BF978:1:2118:20367:5000_1:N:0:46
TCGGGACTCCTGCTCCTAATTTGGATGTCGGTGTGTCCGTGTGTTCCTGTGGGGTGGCGACCAAGACTGGACACAGCGCT
CCAGCTGTGGCCCAACTTGTGTTTCTACAGTTCCAGCAGAGCCCCTGCGCTGGCATTCTGTGCCTTGAGCCAACACAGTC
AAGTCTCCCATCCTCCTCCTTCACCCACCCACCCACCTGTCGTCCTACCGTCAGGGACCTGTCCACATGCTCCCCAGGGT
CAGATCGGAAGAGCACACGTC
>M00285:128:000000000-BF978:1:2118:26901:5000_1:N:0:46
GGTATATCTAGCCACGTTTAATAGGGTTAGATTGGAAAGTTTTTTTTCAAAAGAGTAAAAATGCAATAATTTACAGTAAT
TAACCTTATTGTGATTGTCCAGACAACATTACTTCATAACTGCTGACTTTATTACTAAAGTCTGTTCCAAAGTAATCCAG
CATGGGGCGTAAGAGATTAACATTGGAATGTAAAATACTAAGAGCATTCGCCAATACAACTTAAAGCAGACAAG
>M00285:128:000000000-BF978:1:2118:18635:5000_1:N:0:46
AAGAAATTCCTCCTCATCTCTGTTCTAGAGGGATGTCCTTCTATTCTGAGATTGTGTCCTCTGGTTCTGATCACTCCCAC
TACTGGAAATGTCCCCTTCATGTCTGCTCTATCCAGGCCTTTCAATATTTGGTAGGTTTCAATGAGATTCTACTCATCCT
TCTAAATTCCAGCGAGTATAGACCCAGAGCCATCAAACGCTGCTTCACATGCTAACCCTTTCATTCTCAGAATCATTCTT
GTAAACCTCCTCTGGACCCTCTCCAACGACAGCACATCATTTCATAGAGATGGAGCCCA
>M00285:128:000000000-BF978:1:2118:18196:5000_1:N:0:46
CCTGCTTTGCTCTATTGCAGAAACTGTGAAATCAACGTATGTTGCTTTAGAAACGCTGTTTCGGCCAAATTGTAAATCTT
TTGATATATCTGCTGCTCACTTTTCAGGTGG
>M00285:128:000000000-BF978:1:2118:6203:5000_1:N:0:46
GCACATTTGTTGCTGCAGCCTCTGATACTTTTTTCGGATTCGAATATGCATACCAGAGCCAGATCCAGATCACTTAATCC
AAAAGAATTTCTCAAAGTTCACACAACTTTAGTGTATTATTTTTAATTACTAAACCTCAAACGAATCAGTTAATGAGAAT
ACTGAAGCTAAAGGCAGTATTAAAATAGGATGTTCAAATGGATAATTACTAATATTATTTCATCAATT
>M00285:128:000000000-BF978:1:2118:25667:5002_1:N:0:46
ATTGGACCTACCTTTACCCTAGCCATCCATCTGCCCTTCACATATGAGAAAAAAGCCTTGGGATTTTCCTTAACCCTACC
TGCCAAAGCCTTTACGTGTCCCCTTCTAGCTCTCCTCAGCACTTTCTTAACTCATGGTCATCGACAATCAGGAAGGAAAC
AGT
>M00285:128:000000000-BF978:1:2118:12696:5003_1:N:0:46
AGTTAATCAATGATACAACAACAGATTTCTAATTAGGCTAAAACAGCGTTTTGTTAAGCTAAATCCATTGATTTGCCACT
TTCTACAGTAAACCCATGCAGTAACTACTGGAAAACAACTGTAGCCTATGTATTTCAAGGTGCTGCGTCGTGTGGTAACA
GTTATTCGACTGTAACTCCTCCACGTTAAAAGATAGTAGCTGATGTAGTAACCGTTCGTAATTTG
>M00285:128:000000000-BF978:1:2118:26566:5003_1:N:0:46
ACAGTGATTTTGCATTTTCCCCACACCAGCCACTTTGAAGCAAGGATGATAAATTCAATCCAGCCCTTCTAGATACTGGA
GACTCAAAGGCTAAAAAGAGGAGCCTGAGGTTGCCAAACTCAACCCAATTTGGGCAAGTTGCTTAATACCCAAAGATATA
AAATATTACTCATTAATATGGAACAATTTCTAAAGTAGCCAACAGAATTGAAAGCTACGATCACAAGACAATATGGTATC
CATTCCCCTGTCCAAGTAATTTAAATTGCACTTCTTAATCAACATATTGCAATTTTTA
>M00285:128:000000000-BF978:1:2118:23889:5003_1:N:0:46
GCAAAGCTGAGATATGACTATCTTGACCTTGCTAATTTCACAAACTAAGTGAGGGTAACCCACAGTAAGGCTTTAATGCT
AAAAAGGGTTAGTTCTGGGAAAGTAAGTTGTGAGGAGGAAATAAGGAGGCTACAAAGGGATCTAAAGTGAGTCAAAGATC
TGGTAAATAGTGTGATTTGGCAAAATGCAGAACCTTTTGGTG
>M00285:128:000000000-BF978:1:2118:20007:5003_1:N:0:46
ATTCTTGGCTCCCAAGAGCTTGGGCATGGCTTTGTTACAAAAGGCTTGAACAGGGAACGGTATGTGGCCGCAGGGAAGGA
ATAAAATAAGTGGAAGCTGGAATATCATTGCGGGATGTAAGCACTTGGGCCAGGTTACAAGTCTGACAATGAAGGAATGC
AGCACACGAACAGACCTTCTGGCCCACTGAGTTCACACTGAACATCTGCGATTTTACACTAATCATACATTAAACCCATC
TTTTATTTGCCCCAAATTCTATTCAACTCCACCCCCCCACCCTGATTCTATCACTCACCT
>M00285:128:000000000-BF978:1:2118:25717:5003_1:N:0:46
TAGAGAGTAGAATGAGGGATATCAGGAATGGAATAGTCAAATCCGTAAGTAACAAAGTTAGACACATATACTGCAGCAGA
AGATGAATATGCACGTGACAGACTCCATTTACATCTCCATTTACACATTATGGAGATGTAATTGGTCAAGCAGGAAACTT
ATTGAAAGTACTTCAATACATTGTAGGTTGTGCATTAATTGCAAGTACTGGGACCAGCT
>M00285:128:000000000-BF978:1:2118:16618:5004_1:N:0:46
CAGCCTGCCCCTGGAAGAGCAGAGCAAACCGGACAAACCTGAGGTGGGTTTTCAGAAAAAGACTCATCCAGTTAGGATCC
AGGTAGCATTTCCCAGATCGAGGGGCCCAGCAGCCCACCCTTGGAAGAATAACCTGTTAGA
>M00285:128:000000000-BF978:1:2118:15939:5004_1:N:0:46
AGAATTGTCAACATTCTGGGTCAAAACCTTGCATCGGGTCTGAGAGTGGAGAGGGGAGACAGCCAATTTAAAGAGGAGAA
AAGGAGTGGTGAAATTGGAATCCGAGGTGATTGGTGGACTGAGGAGGGTTGAAAAATGACAGGCAGGTTGTGTCAGGTAG
GGTAAGGAAGGGAAGGTGGAGTTGAAGATTCTAATGCTGGAGTATCTAGTGCAGATGATGTTACAGAGGTAGAAGATGGC
ATTCTTTGTAATGGAACATTTGTGCAAATAGAACTTCAAATTGGGTTTAGATGGTATACC
>M00285:128:000000000-BF978:1:2118:23556:5005_1:N:0:46
CAAATGATATGGGTGTGAATGTTTATTTTAATGCAATGTGACTCACATTCGTATTAAAATATGCAAAGAAACAACAACAA
AAAAATGCATTTGTTTACAGTTGGCAATATAGAGCAAAAAGACTGGCTCACATCACAGGTA
>M00285:128:000000000-BF978:1:2118:4749:5005_1:N:0:46
GACAGACACATTCACCGTGGACCTGGCCGATCGCATTTGAAAGCAAAAAGAAGAGGCAGTAGTTCTGCCTGACAGCTCTC
CTGTCAGTCCCGGGGCAGTACAGGTGTCGACGGAGCAAAGGATCAGGCTCACTTGTGGTGGCCATGGTTGTATGACCTCC
TGACTCACCAGTCTCTGCCAGTAACCAGATGGAGCGTG
>M00285:128:000000000-BF978:1:2118:21015:5005_1:N:0:46
GATCTACACTCTTTCCATACACGACGCTCTTCCGATCT
>M00285:128:000000000-BF978:1:2118:5193:5007_1:N:0:46
CTTTCCTATCAACAATTCTATCCAAATGTCTTTCAAATGTTATTATACCCACCTCAACCACTTCCTCTGGCAGCTCACTT
CATAAACCCACCACCCTATGTGTGGAAAAAGTTGCCCCTCAGGCCCCCTTTATATCTCTTCACTCCCAACTTAGATCCTC
TTGTTTTGGACTCCCCTGCCCTGCAAAAAAGTACTGTGATCATCAGAATGAGGTTTATTATCACTGAAATATGTCATGAA
ATTTGTTGATTTGTCCACCTTATCTATGTGCCTCGTGCTTTTATAAACCCC
>M00285:128:000000000-BF978:1:2118:24821:5007_1:N:0:46
GTGTTCTGATTGTAAGAAATAGTTTGGGTTGTAGTTATAAAGGAGAGATTGGACAGACTGGGTTTATTTCTCACTGGAAT
GTAGAGGCTGAGGGATGATCTTATGGGAGGTTTATAAAATCATAACAAGCGTCAATAGGATCGATAGTCAGGGGCTTCCC
CCCCCCCC
>M00285:128:000000000-BF978:1:2118:25986:5009_1:N:0:46
ACTGGCTGATTTCTTCAGCATCTCTTTGTACTACAGGTGCTGGACAGTTCTCTTCAACCGTATTGGAATTGGCTTATTAT
TGTCACATGTACTAGGATATAGTGGGAAACAGTTTTGCAAATCATCCAGGCAGGTCATTTCAAAAAGTAGTAATTCAGAA
TCAGTTTTATTATCACTACCATATATACATACAGTATGCATAGGAGTGACATACTGTACTCTGCAGGTCAAGGTGCACAT
CACATTAAAAAAGAGAAACAGACACCAAGAAA
>M00285:128:000000000-BF978:1:2118:19361:5009_1:N:0:46
GATCTACACTCTTTCCCTACACGACGCCCTTCCCTCCGAGCTACACCCTTTCCCTTCACCACCCTCTTCCAAACCAAACT
AGAACCTTTCCCTACACCGGGCCAATCGCCCTCGTCTCGCACTTCTCCCAGAACCCGTCGGTTCGTACGCAGTAATGCAA
GGCGACGCACCGGTCCCGCGCGTTGAGCGTCAGCCCGAGAGTGGGCCAGACGTAGGAGCCCTGGAAACTGCCGGGATGCT
CGACCATCCAATGGTTGGGCGCGACAACCAACGGCAGGACGTTGCCTGCAGACGATGGC
>M00285:128:000000000-BF978:1:2118:7980:5010_1:N:0:46
GAAAGACGGGATGGTGATCAGTGCAGCTGTCCCTCAGTGGTACACCGGAGTGCCAGGCAAGATTCTGTATTTGTCACTGG
ACTGGAGCTCAGAACCACTAATGTGGTGACAGAAGTGTCATCCACTGAGTCACAGCTGATATCATGACATTAGAGCAAAA
TGGATAGAATTACTCCGTATTTAAAATAAATATCTATGCTAGATGTCTTCTTGCCTAACTCG
>M00285:128:000000000-BF978:1:2118:21701:5011_1:N:0:46
CTATTTCATTGTAGTGGTGAAAATATCGGGTATTGCATTTAATTTTAGACAGTATGTAAAGACAACCTACCTCACCATCA
GTGTCACGGAACAGTATTCTTTAATTGGCCAAAAAAGAAAATGTTTGTAATGTAGCCAATTACAAAAGCAAAGTTTTAAA
CATATTTTTATTATGTTCTTATATATGCACGCAGTGAAATATCTGACACATCTAAAGCCATCACACTGCATGTGACAAAA
CCTACTGGGTTCCCTTTGGCACACTCACTTCTTGCATTGTGCAAAGCCACTTGAAAACAT
>M00285:128:000000000-BF978:1:2118:23114:5011_1:N:0:46
CAGAAAAATGCATGAAATAAATAATATGCTACAGCAATTACCATTCATGGCTCTACAGTTCTATTGTGTAAATAATAGAC
ATGTCATACCTTTTTGTGACTCACTTTCATATTTCCCAAGATAAATGTATTCAGTCTACTTTTTGGACTTGCATATAATT
GCATTATTGTACAGATATACTCTGGAAATGATGTAGGTAATCTTCCATGATTGTGTATTCATACTTTCTATACAGAATTG
ACTAATGTTGTATTTTTACAGTGCTTTAAGAAGCACAAAATAGAGAAGATTATGTTTGT
>M00285:128:000000000-BF978:1:2118:19646:5018_1:N:0:46
ACTCCTCAAGATTGACCTTTCTTTATTCCTTTCAATGAGATGTTTCCAACATTCCCTTCCCATCTCTATTTGCCTTAAGA
AGGAAGAAATGATGCTCATGCTTTAATTGCTGCACAGTGTAGGTACACGATCATCTTATTTGATTCTTAACAGATGCTGT
TTGCTAAAACTCCTGTGAACATTTTGCAACATTAAATGTGATATTTGGGAACAAGCTGTTGACTCAATACAGTTGCCAAG
AGGTTTGCCAATTGCCTTTGGCAAGATACATTAAGGTATTTTAAAAGTTAACTCTGCAGG
>M00285:128:000000000-BF978:1:2118:21201:5021_1:N:0:46
GAAAGATCATCCTCATTGAATGCCACATTTACAGGCACCATCTCAATCCAAAGGCATTTGTTGAATGACATTTAAAATGA
TTTTTTTGCAGCCTCTAATATTCGTTGATATCATATACAAGTTACATTGCTTTTCAAGATAGATCAACATGAACAGTCCT
GTGATCTGTCATTGTACCGGCCAATATCTGTGTCTAACTGTCTGCAGAAGAGGTGGCAGATCTAGAAT
>M00285:128:000000000-BF978:1:2118:26678:5021_1:N:0:46
AACAGGTATGGAAAAGGTGATTAAGTAATTGGGCTTGGATCAAGTTTATTGGTTGTGTGTGGGTTGGGTTTTAATTCTGT
ATTAAACAGATCTCTCTTGGTGGTGATGCTGGCAGAGGCTAGAATTGTGTGGTGGGCTGCTGAAAAAAAAACAAGGGCCA
ATAACTATATGAAGCTGACAAATAAATCTAAGAGAAACTTCGTTATTCTGAGTGGTCAGAACATGGAAATTGCTACCACA
AGGAGTGGTTAAAGCATAGTTGCTTTTAAAATACAAAGAAGACAAATATAAAGTCAGCGT
>M00285:128:000000000-BF978:1:2118:21770:5023_1:N:0:46
AATGACTTATAAATTTGTAGCAGAACCTTCCTGCTTTTATATTCTGTGCCCCAGCTAATAAAGGTGAGTGTCCTGTCTGC
AACATCACCAACCTATCAGTGCTGCCATCTTCAGGACTCCTTGAATTTGCACACCAAGTTTCTCTCGTACATATCTAGAT
CAAATTCCATCCTCCCATCCAACCAGCTCATCACTCTCCTCATGGGCTGCGATACGAGAGAAGAATGCCTACTCTCATGG
ACTGGGTCAGCTCATGG
>M00285:128:000000000-BF978:1:2118:20242:5023_1:N:0:46
ATCCCACTAGATAATTCTTCAGTAAAATTAGTTAAAAAGAAAAATGAAATTTGTTCTTTAATAAAATGGAGAAAATCTGA
GTCTTGTAATAAAGAAGTGTTGAATCGCCATTGTCTAACATCAGAGGATACAGCTGGTAATCTAATTGATAAAATAAATG
GTGCATGATCAGATATAGTAATTGCATCAAATTTACAATCCGTAATAAAGGGAGCTAAACTAGCGTCGATAAAAAATAAT
CAATCCTCGAATAGTTATGGTAGACATGAGAAAAGAATGAAAATTCTTTATCACATGGAT
>M00285:128:000000000-BF978:1:2118:15202:5023_1:N:0:46
TTCTTTGAATAGTGGCCCTGGGAGATTTCACAATGAACTATGTGACACAGTGGCATGGTGAGATGTGCTGCATCATGAGA
AAGCTCACCAGCACTTCTACTTC
>M00285:128:000000000-BF978:1:2118:15576:5029_1:N:0:46
ATTTTTTGAAACTCAACAATTGAAAATAACAGAATAAAATTATTCCATTAAATTTCTTTCATTGGTGTTACTTTGAAGAT
GTAGATATTAGTTGAGGTTATGAAACTTTTAAGTTTCTAAAATACTGTAGCAACTGCAATGATGGTGATTTTGTAATGTT
ACTCATGTCAAGCAGTATTTTAAAATAAAGAATCTACCGTAGAATTGAAGTGCTTTGTTAAGGCTAAATA
>M00285:128:000000000-BF978:1:2118:24659:5029_1:N:0:46
TGCCTCACTACAGGAAGGATGTGGAAGCCATAGAGAGGGTGCAGAGGAGGTTTACGAGGATGCTGCCTGGAATGTGGAGC
ATGCCTTATGAGAACAGGTTGCAGGAACTCGGCCTTTTCTCCTTGGAGAGAAGGAGGATGATGGGGGACCTGATTTAGGT
GTATAAGATGATGAGAGGTATAGATCGGGTAGATAGTCAGAAGCTTTTCTCCAGGGCTAAAATGTGGCCACAAGAGGACA
TAGGTTTAAGGTGCTGGGGAGTAGATATAGAGGAGATGTTAGGGTAAGTTTTTTACTC
>M00285:128:000000000-BF978:1:2118:10425:5031_1:N:0:46
GATTCACAATGCAGGATGACAACTCATCGATATTTGTTGTTTGACCTCAGCCACTGCAGGGTGCAGAATTACATCACCAC
AATTAGATTCAAGTCCTTTGAGCTGGGTTTTTGGGGGCTTGGATGGGGGAGCAGGTTAGTTTTGGTGAGAAGGCATATAC
AGAGGAAATTGGTCAAGGTTTCTACTCCCATTTGCTATCCCTAAACACTAGCATTTAACAGCAAGGATATGGATCAAAAC
ACAAAAATGTTGAGCTGTGGGATCCCAACAGCTGCCAACTGCATACAGGAGAAAGCAGTG
>M00285:128:000000000-BF978:1:2118:21737:5033_1:N:0:46
TCCCACTGACCCGCCATCTTGAAGAACTGATATTGATGGAATCACAGGGTCAAAGAGTTGGACAAAAACAGACCCGTAAG
CTCACCACGTCTCTGCTCACTTTTTTGCCCCACTAATCTAATCCCATTTACCTGCACTAGGTCTGTATCCTTCTCAGCCT
CGTTGATCTAAATACCTCGTGATCTAACGACTGTATCTGATTCCACCACGTCCTCTGGCAGCAAGTTCCACCTATCAACA
ACTCTCTGCGTAGAGAAACTTTCCCCCCAGACCCCCTTTAAATCTCCCTCTCACCTTAA
>M00285:128:000000000-BF978:1:2118:26273:5034_1:N:0:46
TAGCTAATTTATTTTTTTCTGCAATATACTTTTGCAACTGATTTGATTTATTTTCAGATACAAAATTGGATGCTTCAGAT
GAATCAAACCCATTCTCAACTCCTTTATCTTTCATCAATTGGAAATTCATATGAAGGGAGACCTCTCTTTGTTCTACAGG
TAGTTTACATGGGTTATTAAAGCTATTCAATATTAGAGTCGTGTTAAATATTGAGTATTTAATGTCTGCTTTTGATTTCA
GTTAGGCAAGAGATCACATCCTTTCAAGAAAGCGGTGTGGATAGATTGTGGTATTCATGC
>M00285:128:000000000-BF978:1:2118:15662:5037_1:N:0:46
TCACAGCATTTTTTTGTAATAATTCTCCACAATAATTCTGCAAATCTCTTCATTCTTCCAAACAACTCAATGGTAATTCC
TCAAAGCAGGTCTGTATGAAATCTCTCCTCGCAACAATTCAAGAGAAGGCTTTTCTTCGCACCTGTTTTGCATAAAAATT
TATTGTTCTGCATTGTCTTTCCTCTTATTTCTGTAAGTCCTAGCAATAATTGTGTAAAACTTTTCTCACCCAACGACTCT
CTTTGATAGAACCTCACAATGGTTTTGTGATGTTATTTTTGCAACATACAGTTCTGAGG
>M00285:128:000000000-BF978:1:2118:22033:5037_1:N:0:46
TCCTCTTTATATCATATATGGTTGTACGTTTTGTAATATCACATCCATTTCTTTTGATTCTGTCCATTTTAACCAATTTA
TGAACATTCAGGTATTCTGAACACCCTCATCTCATTGATAAGAATTATTCCATTCTGTGAGACTCTGATGTCCAATCTAT
GAATGATTGCAAGATGTTCCAAGTGAAGCATTTTGTTTATCAGATTTCTAGCATAAATGCAATCTCAGCTCTGATATTCT
CCCACCATTCCCTTTTTTTTCCAAATTTTTGCTTTGTCTTTCTCCCACTGTTGGAATAAT
>M00285:128:000000000-BF978:1:2118:20182:5037_1:N:0:46
GAGATACCGTCCTCCTCAGGTGCTCGTCCCATTAAATAACAACCAACAGAGATACACAGACACACTTAACAGAATAAACA
TTAAACATTAAAAACTACAGAAGTTAAAATTAAATTAATACGCAGATTAAATTAAAAATGTGCGGTAAATAAATATATAG
TTATTAAAGTGAACGGGCTGGTGGCGTGCATTTAAAGTGCTCGTGCATTGCTGTACACCTCGCATCTCTTAGTGTTAACA
AGGAGGATGGAGGGATGAGAGAGTTTGCAGTTCTGATGGCTTGCGGAAAGAAGCTATTGT
>M00285:128:000000000-BF978:1:2118:21536:5040_1:N:0:46
TGCAGAATCCTCAATTCCCGCAATATTAGACCTCAGCTACAAGGTGGTGATCTGTGGCATCAGTGCTGAGTGTCTCTCCC
TTCACTGCCCTAAAGGATCCTCAATTCCCACAAGCAGCATAACTTAGGTGGCAAGTGGCAGATGCTCGAGGGTGCTGCAG
ATTCTCGTGGGTACCTTTTGTATTTGTGACTCCCAAGTGTTGACGGTTGCTGGTACTGAAAACATCTCCACCTATAATCC
ATCAAGTGCCCTTCATAGTTTTAAAGACCGGTCTCCCTCAGCCTGCCCCTGTCTGGAGA
>M00285:128:000000000-BF978:1:2118:5161:5040_1:N:0:46
TTGGTAGAATAGTACTGTTCAGAGAGTTATGACATTATGTACAATAGTAGTTTTCAGAGAGTATTGGCATTTGGTAGAAA
AGTACTGGTCAGAGAGTAGTGGCATTAGTTAGAATAGTACTGAGCAGTGACTAGTGGCACGATGTAGAATAGTATAGATC
AGAGAGTAGTGGCATTAGGAAGAACAGTATTTATCAGCGAGAAGTGACATTTGGTAGAATAGTACTGATCAGAGTGTAGT
GGCATTAGGTAGAATAGTATTGATCAGAGATTAGTGGCATAAGGTAGAATCGTACTG
>M00285:128:000000000-BF978:1:2118:9181:5042_1:N:0:46
AAACTTTGTTCACCAAGTAGAAATTAAACTCTGCTGGATGTCATACTGGATTTACTTACAGCCACAGACTTTTGTGGCCT
TAAAGAGGATAGAGTTTATATGCTCTGACTGTCTGCCAGCTTTGTCTGAAGCATCAGCTTTGACTGAAGTTATTAGTGAA
ACCTTTGCTGGAAAAAAATTGCCTTTCAACTTTTTCAGGCA
>M00285:128:000000000-BF978:1:2118:19347:5044_1:N:0:46
GTAAATTAAAAATTATATCTCTGCTCATTAGTGATCAAATAGTTCTGAATGCATGACTGGAGCCTGTATGGTTGAAGAAC
ACACAATGAGATGGTAGGTGATTTCTGTCACGAGGACCCAAAGTGAATGCAGTCAGGGTTTTGCTATTTGGGTAAGGCTT
TCCTATTCCCTTGCAAATAAGAGATGTTTGAGATGAATGCTAACAACAAGGGAAACTAGGATTATATAAACCATACAAAA
TATTCAGCAATGCTACCTTTTTATCTCTATAAGAACTAATTAAAATTCTAACTAA
>M00285:128:000000000-BF978:1:2118:8154:5046_1:N:0:46
GAAACTTGGCTCAAAAATAGGCAGGAGTTGGTATTAAATATTCCTGAACTCAAAATATTCAGGAAAGATAGGAAAGGAAA
TAAAGGAGGCTTAGCAGTATTGATTAAAGTGAAATATT
>M00285:128:000000000-BF978:1:2118:7125:5047_1:N:0:46
CAAACAATTGTATTCTATTTATTTCATGATGCTGAGTCGATTGGTAACATGAATTTGATTGTCTTTCATCACCGTGAAAA
GTTAACAGCTGATATATCAGAAGATTCTCCATTTGGTTAAAACAGCGTTTTCAAAGCAGTATGAATTGATTTGGCACTTT
GTACACTAAACCTAAGCTGAAAGTTGATGAAAACAATTGTATTATATGTCTGTTATGGTGCTGAGCCGATTGGAAACATG
AATTCGATTGTGCCTTATCACCCTGAAAATTTAACTGCTTATATTTCAGAAGATTATCTT
>M00285:128:000000000-BF978:1:2118:25672:5048_1:N:0:46
GTTTGGGAACTGTTATTTAAGTGTACCACTTACCCCTGAAAAGGTTACCTCTGATATATCACCAGATTTCTAATTAGGCT
AAAAAAAACAGATTTTTAAACGTTAGAACCATTGATTTTCTACTTTCTACGCAAAACTCATGGAGAGGCTACAAGCAAAC
AATTTTAGTTTATGTATTTCACTGTGCTATGTCGTGTTGTAACAGTTATCTAAGTGTACCTCTTACCGCTGAAAAGTTAA
TCGATGATATAACAACAGCTTTCCTATATGGCTGAAACAGCGTTTTATAAGCTAAAAAC
>M00285:128:000000000-BF978:1:2118:13497:5048_1:N:0:46
AGTGATTCTATGAACGGGAGGAGTTTTGAGTTTCAATGATTCACTGCATCTCTGTCACAATTTCCTGAGTTATTTATAAG
GCTGAATGCAGTGACTTGAGAGTTAACCAGAGTGAAGATCATTGGGCATTTTCCCTGTCCATCACACTACTGCAAGTGAC
TTTATGGGTGGACATGTCCTCTTCTCATTACTACCATCGGGTAGGAGGTACAGGAGCCTGAAGACCCACACCCAATGATT
TAGGAGACATAAGAGATTCTGCAGA
>M00285:128:000000000-BF978:1:2118:22633:5049_1:N:0:46
CAGAGGGAAAGCTCAGTATTACGGAGGTGACAAAACGTCCTTTAACTGCTGCCACCTTGTTTAAGAATTCCATGATTGCA
TTAGTCGAAAATTTGGAGTCAAAAGTAAGTAAATCATAAACATCAAGATTAACATGTTATGTACTGAAATATTTGATCAT
CTGGCTGATGAAGGGTTTGAAGGG
>M00285:128:000000000-BF978:1:2118:14874:5051_1:N:0:46
AGCGTGTAATACAACTGTTTTCAAGCGGTTTCTACTTAGTTTTAGAGAAGAAAATATCAAATCAACTATTCTGACTTCAA
AAAGCTCTTTTAACCAAACAAGAAAACATTTAATCTATCTGTAATTAGCTTTTCTGTGTGAAGTTGTACAGTCAATTAAC
TGTTTCCGATCCACTCAGCAACATGGAATAAATGAAATACATATGTTTTAATTGCGTTGCTGTTTTTGATTAGTGCAGAA
AGTGTCAAATCAACGTATTCTGCTTTAGAACCGCTTTCGTAGCCAAA
>M00285:128:000000000-BF978:1:2118:14384:5052_1:N:0:46
ACTCGACCTGCAAGTTAACCTTGAGGGAATCCTTATCTAGGACACCCAAGCCCCTTTGTAGCTGGCTGAAGAATTTATAG
ACATATTCAACCTCTTGATTCTGCAGTCTGAGGTTCCCATCTGCTTCAAAAAGACATCAATGTTACCAGTGCCCAGGAAG
ACCTGCC
>M00285:128:000000000-BF978:1:2118:21322:5053_1:N:0:46
CCAGGACTTTTTTCGCTGGAGCATAGAAAGCTGAAAGGTGACTTTATTGGTTTTGATATTGGTTTATTATTGTCACTTGT
ACCGAGGTACAGTGAAAAACTTGTCTTGCAAACCGATTGTACAGGTCAGTTCATTACACAGTACAGTTACATTGAATTAG
TACAGAGTGCATAGATGTAGTACAGGTAAAAACAATTACAGTACAAAGTGTCACAGCTACAAAGAAAGTGCAGTGCAATA
AGGTGCAAGGTCACAACAAGGTAGATCATGAGGTCATAGTCCATTCATTGTATAAGGGA
>M00285:128:000000000-BF978:1:2118:14959:5054_1:N:0:46
TTTCGCCATTTATTTCAGTACCCTGGGATGTATCCCATCAAGACCAGAGGACTTACCTAGCTTTATGCCCACTAGTTTGC
TCATCATTACCGCTTTAATGACAGCGATTGTATCAAGGTCCTCACCTCCCATCCATAACACCTCTCTTTGGCATGCTAGA
CATGTTCTCTATTGTAAAGACCAACACAAAAGAGTTACTCAGGGCCTCGTCCATTTCCACATTACCCAATATTAATTCTG
CCTCCTCATCTTCTTTCTTCTTTTTCAATCTTTTTATTGATAACAAATCATTACAGGTT
>M00285:128:000000000-BF978:1:2118:15032:5056_1:N:0:46
TACCTGGATCCTAACTGGATGAGTCTTTTTCTGAAAACCCACCTCAGGTTTGTCCGGTTTGCTCTGCTCTTCCAGGGGCA
GGCTGCTGGGCTGCCCCTTCAATGGAAAATTCTACCTGACCCTAACTGGATGAGTCTAATTATGTCCGCTC
>M00285:128:000000000-BF978:1:2118:13665:5057_1:N:0:46
GATCTACACTCTTTCCCTACACGACGCTCTTCCGATCTGGACTACACGCTTTCCCTCCACGACTCGCTTCCGAACAGATC
TACACGCATTCCCTACATGGCGCGCTTCCAAACTAGAATACAAGCCTGCCCTCCACGCCCAAGTTCCTGACTGGATCCGA
AGAGCGCTGGCGCACGGAAGAGCGTAGAAAGGAACCAGAGGTGGCGTAGTGCGAGCAGGGATCGGCGGAAATACTGACTA
CAGTCACGGAGGCGCGCAGGTCAGAACAGACAAAATGGTGTACGATTAGGTAGAACGCAT
>M00285:128:000000000-BF978:1:2118:17262:5058_1:N:0:46
CAAGGGAGTGTATTGTAACAGAGGGACCTAGGAGTACCAGTGCACAGTTCATTGAAAGTGGCATCACAGGTAGACAGGGT
GGTGAAAAAGGCATTTATCATGCTGAACTTCGTCAGTCAGCACTGTGCATAGGACATTATGTTGCAGTTGTATAAGTCGT
TGGTGAGTTCACACTTTGAGTACTGTGTACAGTTTTGGTCAGCCTGTTAGAGGAAAGATGTGTTTAAACTGGAAAGAGT
>M00285:128:000000000-BF978:1:2118:13009:5058_1:N:0:46
GCCGACCAAGTTGCCTATCTGAGCTGGTCCCATTTGCCTGTGCTTGGCCAACATCCCTCCAACCCTTTCCTGTCCATGTA
CCTGTCCAAGTATCTCTGAAGCATTGTAATTGTACCCACTTCTACCACTTCCTCTGGCAGCTCGTTCCACACACCGACTG
CCCTCTATGGAAAAATTTGCCCCTAAGGTCCCCTTTAAATCGTTCCCCTATCACTTTAAACTTATGCCTCTAGTTTTAGA
CTTCCCTACCCTGGGGAAAAAGACTGTGACCATCCACCTTATCTACGCCCCTCATGACTT
>M00285:128:000000000-BF978:1:2118:23746:5059_1:N:0:46
GCTATTCCTTTTTTATTTTGCACTAGTTAGTTTTGTAATTTTATATCTTAGCAACAGCACAGTGCTAAACAACAAACTTC
AGTCAGTGATAATAAATGTGATTCTGATGAATATCTTGCCGCATGTTAGCTGACACTTTAAACTACATCTCCTCTATTGG
TACTTTATTTTGATTAACCAGATGTGTTTTTTTTTCCACAGAATGTGAACTGGTTCGAATTGTCCTGATCCTCACCTGCT
ACCCAACCAGACTCTGCATTCAATGGGTCATCATTTGCAATCCCTGCCAGCTCTAACA
>M00285:128:000000000-BF978:1:2118:11164:5060_1:N:0:46
GATGCCAATTTATACTAAATGTCCTCCTCCTGTGTATCATCCCTATCCCTCCATTCCCTTTATATTCATGTGTCCATCTA
AAAGCCTCTTAAACTCCACCAAAGTGCCTGCTTCCACTACTACCCCTGGTAACCCATACCACGCACCTACCACTCACTGT
GCAATAAGAAGACTTACCCCTCATGTTGCCTTTAAACTTCCATCCTCTCGCCTTAAAAGCATGTCCTCCGGTGTTTGATG
TTTCTACCCTGG
>M00285:128:000000000-BF978:1:2118:22684:5061_1:N:0:46
TAATATTATTCACCTGAATCTCTTCCTTGTGTGCAATCCTGCAACACTAAAACATTTTACGAAAGCCTGATCCAGTCTTT
CATTTCTCTCCAAATACGACTCCACTCCAGCTTTGCCTTTCCTTATAAAATTATGAAATCTGCCACGCATATTAATACTT
CCCAACTCGGGTATCACTGTCTGTTTCAGACTTCTATTCAGTCACCAGGAAAAGCACTGAATCAGAACAAAGTTGCATGT
GACACCACATGTCTCCAAACCATGGCTTATTGATTCTCTCTAAGCTTCTTGGTCTTCCC
>M00285:128:000000000-BF978:1:2118:11703:5062_1:N:0:46
GCAGTTAATTAGCTGTTACCAAACGACTCAGCACCATGAACTACATACACTACAACTGTTTTCCAATAGATACTTCATGC
GTTTACTCAAAACAGTGTCAAATCAATGTTTTCAGCTTGTAAAACGCTGTTTTAACTAAATAGGAAATCTGTTGCAATAT
CTGATATTATCTGTTCAGGGGTAAGAGGTTCAGTTAAATAACTGTTACCTACCGGCTCAGCACCTTGAA
>M00285:128:000000000-BF978:1:2118:4828:5063_1:N:0:46
GCTGTGCAGGGAACTTGTCGTGAATCCCTGCAATCCGCTGGCACATGCGCATCAATGATTCACCCATGGATCAGTGTGGA
GAGGATTGCTGTGAGGGCTGGTATTGGGTGGAATAAGGTGGGCAGTGCAGCCCCTCAGCATGTAGTGTGGGGCTCTGGCT
GCACTCTGGCCATCACAGAAAGAGCAGACATTGCTGGGGATCGCCTGCAGCTGCTCCACATATTCCAGACTACCACCCAA
ACTACGCAGAATCATTTTAGCACATGTTTTC
>M00285:128:000000000-BF978:1:2118:12050:5064_1:N:0:46
AAAGAAAGAACAAACGCACATACATTTCCCTCAAACGTTTCAAGTCATCGGGTGTCCAGAGCATCACAGTCAGTGAAGCA
CTTTTGAAATGTTGCATAGTAAGCAAATGCAGCAGTAAATCTGTGTACAAAACAGTCCTACAAACACCAATTGAAGAAAT
TACTATATTATCCATTTTTTCAGAGGAGTCGACTGAGGGGGAAATAATTCGACA
>M00285:128:000000000-BF978:1:2118:7172:5067_1:N:0:46
GGAATTATTTTGCCATTTTCACATTTTACAGCACTACCATTTTTAAATTTAACTCTCTCATGAGAGATTTTCTCCTGTTC
ACTTACATTCAGTTCCTCGATTGGCTGTGGAGTATTGGTATTGGTTTATTATTGTCACTTGAACCGAGGTACAGTCAAAA
GCTTGTCTTACAAGCCAATCGTACAGGTCAATTCATTATACATTACAATGAG
>M00285:128:000000000-BF978:1:2118:23416:5067_1:N:0:46
GATCTACACTCTTTCCCTACACGACGCTCTTCCGATCTCGTCAACACGCTTTCCCTCCACGGCGCGCTTCCGAACCAAAT
TTCCCGCCTTCCCGACTTGGCGAACCAGGGAGGTACTTGTCACCAAAATTATCTGAAATATGCGCACGAGCACTGACCAA
CGCCTCTTGGCTTAAATTGGTTGAATCCGTACGCATATAGGTGATGTAGCCCGCCTCATAAAGGCGCTGTGCCATCATCA
TGGCTCTCTTAACACCAAAG
>M00285:128:000000000-BF978:1:2118:7217:5068_1:N:0:46
TGGAGCACTTGACTGATGGATAGATCCATGCCTGATTACTCAGACTGATTCACTAAATTTATCTATTCAGTGTCAAGTTG
TTTTCTTTAAACCTAACCAAGCGCTTCCAAAGGTTATTGATTATGTCATTCTGCTATTCATCAAGACCTCCCAGTCTTTG
CTCAAGACACTTTGCAGAGGCAAGTTTGAACATAAAAATAAGATAGAGACATCAGGAGGGAATTGTTGATGGGTAAGGAA
TGAAAAT
>M00285:128:000000000-BF978:1:2118:11649:5069_1:N:0:46
TTTAAAACACTGAAAACCAGGAATATTCAATATCCATTCCTGCCCCGCTGTCAGCCATGTCTCCAAAATAGCCACAATAT
CATCGTCCCATGTAGTTATCCGGACTACCAACACCAGACAGTTCAGGGCACTGGCAAGATATCACCAAGGATGTCTCTAC
AGATAATGGACTGTGTTGTCTCCCAGGCCAACCTGCCCAGCACTGAAGCTCTGATTACACTGAGTTGGCTCTGCTGACCA
GGCACTGTTGTTCGTGTGTCTGGTCTCAGCCTCCTGAAACAGACACTCTGTTCACATC
>M00285:128:000000000-BF978:1:2118:24637:5070_1:N:0:46
CGTTCCAGGGAATGAAGTCCCAGTCTACACAATCTCTCCTTGTAACACAGGCCCCCAAGTTCCGGCAACATCCTGAACAA
GTCTTTACAAAGGTGGAAAACACAGACTGATGAGAAGAAAGAGTGGAGAGGGAGGGGGACTAGAGAAGAAAAATGTGAGA
GAAAGAAGGGGAGAGAGTTGTGCAGAGTGAAAAAAGAGAAGTGTGATGCGCACTCAGTACAGCCTCTCCAACA
>M00285:128:000000000-BF978:1:2118:22361:5071_1:N:0:46
ACAGCAGAGCAATCACATTAGTTCCATTCTTCCTAATTCCCTGTAGACCTGCAACTTGCTCTCTCTTGCCCATCAACTCT
CCTTCAATCCTCTTGCCACTTACCAACACTAAGCTGTAAATAAATAATAGGCAATTAACTTACTAGCACACCATTATGGA
TGTGGGAGGAAACCAGAGCACCTAACAGCAGAATCCCACAATTGCTAATGTCCAAATTCAAAGCAGCAGCAAGGTCTGAA
ATGAACCCATGACCCAGGAGCTGTGAGGCAATGGCACTAGCTGCTGTGTCAACG
>M00285:128:000000000-BF978:1:2118:21887:5072_1:N:0:46
GGTCACTGGGACATGAGACACGCGTGTACACTGGTCACTGGGAGCTGACACACGCGTGTGTACGCCAGTCACTGGAAGCC
GACGCACGGGACTGTACGCCGGTCACTGGGAGCCGGTGCTGGTCGCTGGGAGAAGACGCA
>M00285:128:000000000-BF978:1:2118:25230:5074_1:N:0:46
GTTTTTCTTTTTAGCGGTAAGAGGTACAGTTAAATAACCTTTAACAGACGACTCAGCACCATGAAATACATGCACTACAA
CTGTTTTCATGTTGATTCTCCATGAGGAGGTGTAGCAGTCGCAAATAAATTCTTTTAGCTTCAAAATCGCTGTTTCCGCC
AAATAGGAAATTGTTTGCTATATCAGGGATTAACCTTTCAGCGGTAATAGGTACACTAAAATAACTGTCACCAAACGACT
CAGCA
>M00285:128:000000000-BF978:1:2118:26393:5075_1:N:0:46
CCCATTTATTCCTTCTCTCCTCCACCCGTTCCCACGCATCTAGGTATTTCTCTTAAGGTTTTTCATTTCTGATAGGCAGT
CACCAGCCCTAAATGTTAACCCTGTTTTTGCTCTGCATAGATACTGCAGCATTTTCAGACTGCCAACACTTGCAGCATTT
TGATTTTGAATGCTTGCATCTTTCTTGGCT
>M00285:128:000000000-BF978:1:2118:13147:5075_1:N:0:46
GTTAGATTTCTATCAACCTGGAAAGAATGCCTTGTCAAACAAAAGGTTTCCTGCAGGGAACTTAATGACCATTTTCTCAG
AATGTTTACCTCCAGAATCTGAGGCAGACAGACAAGGAGAGTAAATGATTGAGAATTAATTGGAGCAATTAACATATTGT
AATTATTAGTATGGATCTTCAATACACTATGCAAATAACAAGATTGATGATGGAAGGGAACTCCCAAAATGGTTTTTTAG
AACAAAAGTGGACAAGTAATATAGACTAA
>M00285:128:000000000-BF978:1:2118:17554:5076_1:N:0:46
GCCTGGATTAGAGAACATGTCTTATGAGGAAAGGCTGAGCTCGCTTGGGCTTTTTCCTTTGGAGTGACGCACGATGAGGT
GATTTGATTGCGTTGTGTAAGACTATAAGATAGAGTGGAGAACCAGCACCTTGTCCCCAGAGCAGTGATGGCTGCGATCA
GAGGACATCCTCTTAATGTCGTAGGAGGAAGATTTTGGGAGCAATACCAGAGGTAAATTTTTTACAGAGTTCCTGGAACG
CACTGCCAGGGTGCTGGTGGAGGGCCATTTAAAAGACTCTTCGATAGTA
>M00285:128:000000000-BF978:1:2118:9860:5076_1:N:0:46
TCCCCAAAGCCTGTCTACCATCTACAAGGCTCAAGTCAGGAGTGTGATGGAATACTCTGCTTTCCTGGGTGAGTGCAGCT
TCAACGACACTCAAGAAGCTCAACATCATACAGGACATACCAACTTGCTGGATATGCACCCAATCCACAACCATTAACTC
ACTCCACACACAACTCATAGTGGCAGCTACTTGTACCATCTACATGATGCACTGCAGCAACTCACTAAGAGTCCTTAGGC
AGCACCTTAAAAATGCACAACCATTTCCAGCTAAAAGGACAAGGACAGCAAAACCATGG
>M00285:128:000000000-BF978:1:2118:15967:5079_1:N:0:46
GCAGAGATGTACTTGTAAAGACACATCCTCCATCAGAATAAGCAGTAGAATTGCATCAGGCTTTCAGGGTGGCCAGATGC
AATTCTGCTGCTTATTCAACTTCCCAGATCTCCGTCCCTTATTCCCAGAAGGAAATACGTGCATGGCACAACTTCGAAAT
GAGTGCAATAGTGAGACATGGTGGATAGGTATGCACAGATACGAACAAACTGTTAAAACAAATCTATAAGAGACTTTTAT
TCAAAAATTGTATTTGAGTTTATTGGCTTAATAAACAGGTAG
>M00285:128:000000000-BF978:1:2118:23582:5080_1:N:0:46
AAACAAAGATCCCAAGTACCTTGGGTGACTACCTTATAAACTACATTTTGAGAATCATCATCAGTTAGAACTTCAACTGG
ACCTATTGGGTTTACAAGAGAAACTACTGACATCTCAAAACTTTTTCATCAATTATAAGACATGGGCCAGAAACACAATG
GATTACATTCTCTTGCCTGGATGAGTGAAGATCCATAACTGAGGGAGTACCTTCCATATTAGGACTGCAGCATCACAAGG
TGGCAGCTCACAAATCCTTTCTCAAGGGGAAGGGATGGACAATTATTGTGGGCTTTACT
>M00285:128:000000000-BF978:1:2118:19610:5080_1:N:0:46
CATTTAGATATATACTTTCTTTTTATTGTTCCTGCCAAATTGAAGTTTCACTTTTTCCTGCAATAATATGTCCTTTGCCC
ACTCACTGAGCCTGTCTATATCCTTTTGTAGCTTACTTATGTCCTCTTTTCAACTTAGTTTACTACATATCTTTACGTCA
TTAGTAAATTTAGCAACATATTTTCTGTCCCTTCATCCAAGACATTTATGTAAATTGCAAGATGCTGAGATCCCAGCACT
GACACCAGTGGTACA
>M00285:128:000000000-BF978:1:2118:5928:5081_1:N:0:46
GTATTTCCCACTTTTTATTTTAGATTTCCATCCTCAAAGGTTTACTTTTCCATTACTTCAAATCATATTTAGATTAACAC
AAAATCTGGTCTTCCTTGCCCTGTCATTTATTACTTTAATTACCAAACTTAAAAATAGCAGTCAGAACATACAACTGTAA
AGAACAAAAAGAATAAATTCTGCACTCACTAAAGAACAAAATTCTCAGTATTCTCCCCCCCCCCCCCACACTCAAGAAAA
TCTTTACCCATCACGCTCTTCATAAAGCAAAAATGCACAAGTCTAAACCCCCACCACACC
>M00285:128:000000000-BF978:1:2118:25457:5083_1:N:0:46
ACGTCTCATTTCCTGTCAATGTTTTGTCAACAGAATGAGAAGGTCAATGCATCCATCTGAATGAAACAAATTAACTATTT
ATGTGGAACTTGCCCACTTCTTACAAAGAAGGAAAGTTGCAGCTTATATGTCGGGACACAGATCTTAAACCTACTGCTGC
TCTCATTTGTCCAACCTCAACCACCTCAACAGCCAGGAAGAGATCCAGATGATGCCACATTGTCAAAGTGCCTCCTCTTT
CCCCACAGCCTATCGCATCATGTCAAACTCTACTGTGTTACTGGTACTTTGTACATCTG
>M00285:128:000000000-BF978:1:2118:21282:5083_1:N:0:46
TATTGCGGAGTAGTCGTATTCCAATAATGTCAGCCTTCCCGGGCAATACCGTGCAATCGATTTCAGGCAAGGCTGATGTG
CTGCAAGTTCATGACTCGTCTGGCGTAACAAGGGAAGACGCAAACTTAAACCAAAAAAAAGCCATTTAAACTGTCTAAAT
TGCCCGCAATGCTTTTTAAACACAAACGCGGGC
>M00285:128:000000000-BF978:1:2118:5738:5083_1:N:0:46
GGTTGATGAGCTTGAGAAATACAAGAGGTCCAAGCTACTTGCCCCATACGTGGAAAGAACGGATGAGTTCCTGAGAGTTA
CCAGCCTGGGAGAGGACCGAGGACAGAGCAATATTGCCATCCCGAGCAGGGGGAGGTGACGTTACTGCTGGCAGGAGGGC
CAAAGGCACACAAGGTGCGGCGGA
>M00285:128:000000000-BF978:1:2118:13045:5084_1:N:0:46
GTGGTAGAGGCTGATACAATAGGGACATTTAAAAGGCTTTTAGATAGGCACATGGAAGTAAGAAAAATGGAGAGTTATGG
GCTGTGAAGGAGGGAAGTGTTAGATTGATCATTGAGCAGGTATTCATATAGTTTGCCACAACATCGTGGGCAGAAGGGCC
CTACTGTACTGTACTGTTCTATGTTCTAAAGGGACTCATGTCTTGTGG
>M00285:128:000000000-BF978:1:2118:13323:5086_1:N:0:46
CTCCTTAACACTTTTTCCTCCAGAAGGTTGTTTGTTGCTCCAGATTCCAGCATCTTGTGTCTATATTATGTACATACCTT
ACAAACTGGAGATATTCTCTCGAGATTAGATGAGAGGCAATCTCATTGAAACATACAAGATTCCTAGGAGTTATTGATTC
AGGAAGACTATTTCCCTTTGCTGAGGAGTGTAGAAAAAGGATCACAGTCTCAAAATGGCTTTGAAGAAAATAGAAGAACA
GCCATGAATTTGTTGAATGACGAAACAGATTTG
>M00285:128:000000000-BF978:1:2118:6317:5086_1:N:0:46
AGAATTAGATAGGATCTTACAGAAACATATAAAATTATGAAAGGGATAGATAAGATAGAGGCAGGAAAGTTGTTTCCACT
GGCAAGTGAGACTAGAACCAGAGGACATAGCCTCAAGATTCAGGGCAGTAGATTTAGGTCAGAGATGAGGAGAAATTGCT
TTTCCCAGAGTAGTGAATCTGTGGAATTCTCTGCCCAGGGAAGCAGTAGCGACGACCTAATTAAATATATTTAATACACA
GTTAGA
>M00285:128:000000000-BF978:1:2118:15859:5087_1:N:0:46
ACTTTTGTTCTTGAAATAATTTTGGTGTAGATTTTCTCTCTTTTGCAGTGGAGAGTTGACTTCAGTTATAATTAGTGTAA
TTATTTGTAACCTTGTATTTTTCCAGCATTTTAATATGTTAGTTCAGATTTCCAGTATCTGAAGTTGCTTTAGATCCATT
GGGTCACACAGCTCAGAAACAGGCCCTTCACCCAAAGCATCAACCTTTCTGTCCATCTACACAAATTCATTTCCCTGCAT
TAGAACCATATCCTTCTATGCCCTGCTGCCTAAATGCCTGTTAAACATGGTATCTGATTC
>M00285:128:000000000-BF978:1:2118:6734:5088_1:N:0:46
GCCTTGGGGCAGATGGCAGATTTGCGTATTGTCTGCCATCCCAGATGAATGCTAATTAATCTTGGGAACTGTGATGGAGG
GGGGTGGAAAAGAATGCATTGGCCAAATCCACCACTGCATACCAAGGCTTGTCTGGGTGTCCCACAATATTGTCAACTAG
AGTGACTATGTCAGGCATAGCGGCAGCGAGAGGGCGGGCAGTCTTACTGAGGTGTCTATAGTCCAACGTCCTGCACCACA
TCCCGTTCTTTTTGTGGACGGGCAAGACGGGGCTGTTGAAGGGAGAGGCTGCGGGTCTG
>M00285:128:000000000-BF978:1:2118:9656:5089_1:N:0:46
TCAATCAATATCCTGTTGTAATCTACAGCAACCTTCTACACTATCCACAACACCATCAACCTTTGTATCATCAGCAAACT
TACTAACCCATTCTTCCACATCCTCATCCAAGTCATTTATAAAAAATGAAATCACAAAGAGCAGAGGTCCCAGATCAGAT
CCCTGCAGAACACCACTGGACACCGACCTC
>M00285:128:000000000-BF978:1:2118:7825:5089_1:N:0:46
CCCAGATCTTGAAAACTATTGGAGGCGCAACTGCACAGCTGGTAGAGGTGCTGCCTCAAAGCACCAATGACCCAGGTTCA
ATCCTGACCCCAGGTGCTGTGTGTGTGGAATCTGCACGTTCTCCCTCTGACTGAGTGGGTTACTCCAGGGAGTCCTGGTT
TCCAGAGGCATGCAATTTGGTAGGTTAATTGGCCACAGTAGATTGCCCCAAGTATGTAGATGAGTGGTAGATTCAGTGGG
GGTTGGGGGGGGAAACATTGATGGAAATGTAGGGAGATCAAAATATGAGTGTTTGGTGAT
>M00285:128:000000000-BF978:1:2118:15062:5092_1:N:0:46
GTATAAGGGTTGCAGACCTGAAACATTAACTGTTTCTCTTTCCACAAATGCTGTTTGACTTGCTGAGTGTTTCCAACACT
TTCTGTTTTTGTTCCTTGTGTAACCTGTCTCACTAGTCTTCCCAGTATCTGTATATGAACACTGCAATGTTATATGAT
>M00285:128:000000000-BF978:1:2118:15151:5092_1:N:0:46
GCTCCCCTCAAAGAACACTTCAGGACATTCCACATATCCACGGCCAGATTGAGGAATAGCTTCTTCCTCAACGCTGTGAA
AATCTTAAACAAGGACTCTAAATTTCACATATTGCA
>M00285:128:000000000-BF978:1:2118:8609:5093_1:N:0:46
GCTGCCACATCATTTATATGCTGACCTAAGTGTATAAATTCTTTCAAATGGATCTCTCCATGGTAGCCAACACGGGGAGA
CGGGGGAAAAAGAGACGCAAAGGAGTTAACAGTGCAGTAGTCT
>M00285:128:000000000-BF978:1:2118:18301:5093_1:N:0:46
ATTTTATAAACTTCCGTCAGTCTCCCCTCAGCCCCTGATGCTCCAGAGAAAACAAGTGCATCCAACCTCTCTTTATAGCT
CGTACTTTCTAATCCAGCCAGCATCCTGGTGAACCTCTTCTGCACCCTCCCCAAACCCTCCATGTCTTTCCTGTAATAGG
GAGACTAGCACTGCACACAGTGTTCCAGATGCAACATGACCTCTGGCTCATATACTCAG
>M00285:128:000000000-BF978:1:2118:25489:5093_1:N:0:46
CACAGGTTCAATTCCAGCCGCTGTCTGTAAGAAGTTTGTATGTTCTCCCCATGTCTGCGTGGGTTTTCTCTGGGTGACCT
GGTTTCCTCCCACATTCCAAAGACGTACGGGTTAGGAAGTTGTGGGCATGCTTTCTTTCTTTCTTCAATCTTTTTATTGA
AAACAAATCATTACAGGTTAAGATATATAGCAACAATGTTTGCACATGTATTATAGAAATAT
>M00285:128:000000000-BF978:1:2118:21966:5096_1:N:0:46
CTTGCCCACCGGCATGAAACATCATACTACGTGGTGCTGAAATTCTGTGGGCTGCCAAATTTGCCAACAGCACTCCACAG
TCCTCCCAGTTGATGGAATCAAGAGTTTTAGTGAAGTTAAAAAAAGACCATGTATAGTGGATGGTCTGCTTGTTGAATTT
CTCTTGAAGTTCACACATGGTGAAGATGGATAGAACCTGCAATACAATTAGGGAATTA
>M00285:128:000000000-BF978:1:2118:18581:5096_1:N:0:46
AATCTGTGGAATTCTCCTCTCAGGGAAGCAATAGAGGCTACCTCATTAAATACATTTAAGACACAGTGAGATAGATTTTT
GCATAGCAGGGGAATTACGGGTAATGGGGAAAAGACAGGATCTGAGTCCAGGGCCAGGTCAACTATGATCTTATTGAATG
GCGGAG
>M00285:128:000000000-BF978:1:2118:13083:5096_1:N:0:46
CCGAACCCCTGGATCAGACCCCGGCCTGTGACCCGCTCCCGGGGACCTGTTATTCTATATATAAACCCCCCGAACCCCTG
GATCAGACCCCGGCCTGGGACCCGCTCCCGGGGACCTGTTATTCTATATATAAACCCCACCCAAACCGCGAACACTCGCA
CGCCAGTCACCCCGCCCCCGGGACCCTGTATTCTTTATATATAACCAACACAAACCACACACCCAACAACGCAAGGCACA
CCGCCCCCCACCGCCCTCAATCTTACGCCTTAAAACACAAAAAACAGCACAATCAACAC
>M00285:128:000000000-BF978:1:2118:21379:5098_1:N:0:46
TCTCTAACAATATACCCAGCTTCACCTCTGACATGCCTAAATGCTTCAGAGTGGTATTTACATTTCTACCGTCAATTGTT
TTGGGGACTGTAAGTAGAAATTCTCAATTTACTGGGGACATGTCCTATATTTTTCTCAAATGACTTGGTATTGATCACTA
TGTCCAAACATTGCAGACCGTGTTGGGACAACCATGGTCCAATTCGTAAGCAACATTTCTTCTAATCTTGCCACTGAAAG
T
>M00285:128:000000000-BF978:1:2118:12967:5100_1:N:0:46
GTGACTCCATATTCTACCACAAGAGGACATGTCCAACCTACCATGACCTCCAAGGTTTTTGTATGTTTTAATTGTTGAGT
ACCCTGAAAGGATACATAATGCATGCTTTTATTATCTTGTTAAGATTTACCCATTAATATAATGTTATATCATTATTACA
TACACTTTTGTGGGAGTATTTTTAAGTGCTTAGGTTTCTTTGCCTGAGAGTCCTGAGCTGTAGAATACAACCAGAGCTTT
TACATAGAAACTAATGGGAAACCTCCTCCTCATTTTACAGACTCATTTAATTCATTGTTT
>M00285:128:000000000-BF978:1:2118:13270:5101_1:N:0:46
AGATTCATTCTCCGAGTGTCTGGATCTTGATCGCTTGATCAAGGATTCGTGCCATTCATATGTATCATTCCTGTAGAAAG
CTTATGAGGGAAATCCTTCACTGGACTGGATGAGTAACTAGGAA
>M00285:128:000000000-BF978:1:2118:13185:5102_1:N:0:46
CAATTATCACAATTGTGAACTCTATGCAGTTTATTTAAGAGGGAGGCTAGATTTCCAGTTTACAATCCAGTAGTTTATGT
AGGGAAGTCATTTAGGAGATGCAATCATTTCTGCTTATCCTGGATCCACAAACTGTGCTTTCTCCAAAGAGCTGTGCAAA
TGATTTCAGGGCCTTAATTGATAATAGGACATTAATCCCATATTTTATTATCCCCAAATTCTCATCAACTTCCTCCAGAT
TCTACCAGTCACCTACACTCTAGGGGTAATGTACAGTGGCCAATT
>M00285:128:000000000-BF978:1:2118:5188:5104_1:N:0:46
AGTTACAATAATAAACCAATACCAATACCTTTTTCCTTTTGACTAAATTCATCACTTCTCTCAACATCCAAGGTTCCCTT
ACCTTGCCATTCTTGTCTTTCCTTCTTTGTGGAACATATCTGTCCTGTACTCTGTGGAGTTAGTCTTACAACACTAACAT
GTCAGATGAGGACTTGCCCAAAAACAGCTGTTCCCAATTAATTCTCCCTAGTTCCTGCTTAATATTCTTATAAT
>M00285:128:000000000-BF978:1:2118:10812:5105_1:N:0:46
TGAGGGACATGGATAGGGTGGATGTACACAGTCATTTTCCTAGGGCTGGGAATCAAGAACTGGAAGGCACAGGTCTAAGG
TGAGAGGGGAGGGACTTCATGGGAACTTGAGGGGCAACTTTTTCACCCAGAAGCTGGTCAGTACATGGAACGAGCTGCCG
GAGGAAGTGGCTTG
>M00285:128:000000000-BF978:1:2118:13127:5106_1:N:0:46
ATACATGCCCTCTCGTACTAGACCCTTCAATCCTGGGGAAATGATGCTAGCTACCTATCTATGCCTCACATCATTTTATA
AACTTCTATCAAATCTCTCCTCAGCTTCTCTTGCTCCAGGGACAACAGCCCCACCTTGTTCGCCATCTCCTCACATCACG
AGTCCTCCAAACCTGGCAGCATCCTGGTAAACCTCCTCTGCAGCCTCTCTAAAGCCCCCATGTCCTTCCTATAATGAGGT
GACCAGCACTGAACATGATACTCTGTGGCCAAACCAGAG
>M00285:128:000000000-BF978:1:2118:21982:5106_1:N:0:46
TGGGAAAAATGTTATCAGAAAATATTTGTACTTATGTAGTGTCCAGGTTGATGGCAAATTTCAGAACAACTGGAATTGTA
ATATTATTGTCACTTGTGCCGAGGTACAGTGAAAAGCTTGTCTTGCATACCATTCCTACAGATCAATTCATTACACAGTG
CATTGCGGTAGTACAAGGTAAAACACAGAATGCAGAATAAAGTGTCACATCTACAGAGAAAGTGCAGTGCAGGTAGACAA
TAAGGTAGAAGGTCATAATGAGGTAGTTGTGAGGTCAAGAGTCCATTTTATCACACTAGG
>M00285:128:000000000-BF978:1:2118:26787:5107_1:N:0:46
AGCTCATCAGGAGAATCTGTATGGATCAACCCTGTATCTGTAAAATATTTGCAACTTGCAGCTATCACTTTAGCCTGTCC
AATTTTCTGAAATCAGTACATCCGGATGAATCGGGCATTAAGTCTGGCTGGTGGAGTGAACTTTTAAAGTACCTGAAGCT
GGCTCATTTGGTAGCACTCTTGCCTGTGAGCCGTAGGGTTCTGGACATACAGCTCTGGAGGGTTCTGGACATAAAGCCCT
GTGCA
>M00285:128:000000000-BF978:1:2118:21570:5113_1:N:0:46
CACCCAGAGAGTGGTTGGCGCATGGAATGCACTGCCTGGGGTGGTGGTTGAGGCAGATACGTTGCACAGGTTCAAGAGAT
TGTTAGATAGGCACATGCAAGAATGTGGAATAGTAGGATATGTGGGAGGGAAGAGTTAGATAGTGAGATGTTTGATGGAC
GGCACAACTTGGTGTGCCGAAGGGCCTGTTTTATGCT
>M00285:128:000000000-BF978:1:2118:5479:5113_1:N:0:46
TCACAAAGAGCAGTGGTCCCAGAACTGATCCCTGTGGAACACCACTACTCACCGACCTCCAGGCAGAATATGCTCCATCT
ACCACCACCCTCTGTCTTCTGTGGGCAGCCAATTCCGAATCCACACAGCCAAGTTCCCACGGATCCTATTTCTGGATGAG
CCTACCATGGGGACCCTTATCAAACACCTTACTAAAGTCCATATACACCTCATCCACTGCTCTACC
>M00285:128:000000000-BF978:1:2118:20621:5115_1:N:0:46
TCCTTAAGTCACCTCTTTATGTACTATAGCCTGAAATTTCTTTCCAAATAATTTTACAATTGCTTTCCCTTGAAACTTTG
CTTACAGACATACAGTAGATATACTTATTACATGGTGGCCAGAACTGTATTCATTCCTTTAGCTGTGTACTCTAACAGGT
ACATCCCCATTCTTTTCCCTGTCTTTGATGGTTGTTCCTATCTCCCACAGTGAACCCTATGTTTTGTAATTCTCTCCTTG
TGCCAAATTTCTCAACTCCTTCATATTCTGCTTTAAGATAGTGATTAAACTAAAGCATAC
>M00285:128:000000000-BF978:1:2118:9558:5118_1:N:0:46
GGAGCACATATACCCGTGCTAGTGGAAAGTGACTCAATTATTCATACCCTGGCAGACTCCTCCTTACTGTAACAGACCGA
GGCATGGTTCCTCCCGATGACCTTCTCCTGAATCTACAACGATCAAAAACCAAAGTGGAAACCACAGAGGGGGAATAGTG
AGAGAGGATCTCACAGAACTGTTGGA
>M00285:128:000000000-BF978:1:2118:16578:5118_1:N:0:46
CAGATTCAAATGTAACATTGAAAGGGAAGCTGGATAAATATCTGAAAGGATTGAATATACAGGGTTATGGGGAGGAGGCA
AGGGAGCAAGAATAGCTAGATTGCTCTTGCACACAGCCAGTATGGACTCAACAGATCAAATGACTGCCTTCCATAGTGTA
ACCATTGTGATTCTGTGAATCATTGAAAACCCTTCCTGATATGCTATATCAGCAGGTCTTTATAAACAGCTGTTCTGTTC
TAAAGTGTGTACAGTAGCATTGAACAAGTTTTATCATTAGAATACAATTAATTTTCTAAT
>M00285:128:000000000-BF978:1:2118:15583:5119_1:N:0:46
GGCAGTGCATTTCAGACCTAGGTAATACATTTCATGAAAGTACTTTTTTTTACTAGTTATTCTAGCTGTACAACAACATA
TTACCACAGGAAATAAACTCTCCTGACTCTCCCACTCTATTTTGAAAATCTCTCGTTTCTAGCCTTGATCTCTTGATATC
AGGAGACTGCTTCAGCTTGTGTAACCACTCCTAGTGTAATCACTCCTAGTAAGTGAAGTCCCTCATCCTTGGCATCCTGC
TTAATCTTCTCCTTCCTAAGATCTTGATATTGTAGCTGAAGTGTACTGCCCAGATTTGT
>M00285:128:000000000-BF978:1:2118:18098:5122_1:N:0:46
CCTACTTCCACACCAACTCCGACTACATATCCTCCAGTCCTGCTCTCTGTGGAAACTCTTATTCCATTCTTCTAGTTTTC
CATCTGTTCTGATGCCAGATTCTATGCCCATGCTTCCAACTTGTCTCCTGTTTTGATCAACGAAAGATTCATCTCAATCA
TGTCTTCCTAATTCCTACTCTCTTTCATTCATCCTTCTCTCGATCAGGAGCAGAATGGAGGAGTGGCCACTTGTCCTCAC
CTTCCACACCTTAAACCTTCACATTCAAAGTCTCATTTTCTGCCAGCTCAAACACTTCC
>M00285:128:000000000-BF978:1:2118:13146:5123_1:N:0:46
TCTCTTTGCCTGCAGCCAATCATGATAATTGATGCATGATTATTCCTTGTATGGTAATCGTTTGTACCTCTGAAAAGGTA
TAAGAATGTATGTAAGCCGATGCACCTCATAGACCACTGGGTCTGAGACACGAGTGCTTGAGCTGATGTTCTCTTATCAG
ATCAAATAAAGGAAGAGGTTTGAACGAGATTGTTGGTCTTTAGAGTTTTATCTCCAACCGAGTTCGACACTTTCATCCTA
GGAATCATCCTCATGAATCTCTTCTGAACCCTCTCCAACATAAGTACATCCAGCCTA
>M00285:128:000000000-BF978:1:2118:26912:5123_1:N:0:46
GTATTTTGTGTCAGTCTTCACTGTGAAGGACACCAGCAACTTGCCAGAAATTGGAGAGAGTCAGGGGCAGAAGTGAGGGA
AGCTGCTATTACTAAGGAGAAGGTGCTTGGGAAGCTGAAAGGTCTAAAGGCAGATAAGTTATCTGGACCGGATGGACTAC
ATCCCAGGGTTCTGAAAGAAGTAGCTGAAGAGACTGTCGAGTCATTAGTAGTGATCTTTCAAGAATCACTAGATTCAGGA
ATGGCTCCAGAGGACTGGAAAATCACAAATGTCACTCCACTTTT
>M00285:128:000000000-BF978:1:2118:22132:5123_1:N:0:46
CATGGATGAGTGGGATGAAGTGCCTGTTTCCTGCTATGACACCTGACTCTATAACTCTACAACATTCTTCACTGAGTTTC
TACCCGTGCACTCTCTCTAAAAATGAGTTTCGTTTCAAAGTGTAGAGCCAGTTCTCCTATTCAAGTAAATGGAATATTAC
TTGGGAATAAATAAGCAATAAATTTGCTTTACATACTTCTGAAGGTCACAGCAACAAGCCAACAAGAAAAAACATTTGGC
ATATTACTCAAGGTAGGAGCTGCAAACT
>M00285:128:000000000-BF978:1:2118:12087:5125_1:N:0:46
GTAAGACTCTTGGCAGTGTGGAGGATCAGAGGGATCTTGGGGTCTGAGTCCATAGGACGCTCAAAGCAGCTACACAGGTT
GACTCAGTGGTTAAGAAGGCATACAGTGTATTGTCCATCAATCGTGGAATTGAAATTAGGAGCCAAGAGGTAATGTTGCA
GCTATATAGGACCCTTGTCAGATCCAACTTGGAGTACTGTGATCAGTTCCGGTCACCTCACTATAGGAAGGATGTGGAAG
CCGTAGGAAGGG
>M00285:128:000000000-BF978:1:2118:22317:5130_1:N:0:46
TTTAGCCAGAGGGTGAAGATGTGCTTCTATTTTAGTTAAAGAACCGTTTCCATCTGGGATGGCACCAGGGAGTCAGGGAT
ATCCATTTCCTACAGGTGGGTTCTTACTTGAATTTCTCACTGCTAGTGTTGGGACACCCTTCTCACTTCCTCAACTCCTC
CACCAATTTGATCATCTCCTTTAATCTCTGGGCCGTCCCCCTCCCCCTCGCCCCCCATTACCCTACCTTCAACTCTCTTC
CTGCCGCTTCTTCCCCATCTCTTTCCCGCCCCCTCCTCCCACTCATCCCAGCCCGCCTAT
>M00285:128:000000000-BF978:1:2118:9054:5131_1:N:0:46
CTGTATGTGTATATGGTAGTGACAATAAAACTGATTCTGATTCTGATTCTGATAGTAGATTTCACCTCGGGAATCAGTCT
ACTTGAAAGTATCATGAGTGACCTAGTTGGACGTTTTTAGAAGAAGAGCCGTAATATACACTGGACCCAGACAGTCGTGC
ATTCGTTCTCCAATTCTGCCAATGGACTAGATCGGAAGAGCACACGTCTGAACTTCCAGTCACTCCGCGAAATCTCGTAT
GCCGTCTTCTGCTTGAAAAAAAAAAGAGCAAGACCCCACTAACGACCATCAGACCACGCC
>M00285:128:000000000-BF978:1:2118:9733:5132_1:N:0:46
GCATCTGTGGGTGGAAAGGAATTCTCAGTCCAAAATATCGACAATTCCTTTCCTCCCACAGATACAGCTCAATCCACGAA
GTTCCTCCAGCAGATTGCTTGTTGCACTGTCTCTACCCTTCTCCTTCCTCTCTCTCAATTGTCTCCATCTAACTTCTTTT
CATCCCTTATGTTTCCACCTATCACCTACCAGCTGCTTGTCTCAACACTGTCCTTCCCCCTCTGCCACCTGACTTCACCA
CCCC
>M00285:128:000000000-BF978:1:2118:23205:5133_1:N:0:46
ACATTTATTTAAGTGTACCTATTACCCTTGAGAAGTTAATCGCTGATATAGCAATAGATTTCATATATCGCTAAAACAGC
GTTTTTTATGCTAAAACTATTCATTTGCCACTTTCTACAAATCCTCATGGAGCATCAACATCAAAACAGTTGTAGTGTAT
GTATCACATGTTGCTGAGTCGTTTGGTAACTTATTTTACTGCACCTCTTACCCCTGAAAAGGTAATTTTGATATTTCACC
AGCTTCCATATTAGGCTAAAACAGCGTTTAATAAGCTAAAACCATTAATTTACCAGTTCC
>M00285:128:000000000-BF978:1:2118:10261:5134_1:N:0:46
AAGGTCATGGGCCCAGACTCAAGGGACCTTCCTGTGGGCACTGCATGCATGGTGGCATCAGAGAGGAGCAGCAGAATTAG
GAATGTTCCATGGAATCAATTATCAACATGTAGAGGGGTGTGGATGGGGGATTTAGGGCCAGA
>M00285:128:000000000-BF978:1:2118:23645:5134_1:N:0:46
CTCAAAAGTAAGTCTGATGTGGAAGAGCAATTAACCACAGGAGAACTGTGCTCGTCTTTGAGATTTTTTTGCACCGCTGA
GCAGACCCAGCATTGTGCACTTGCATCGTAAAACCACTCTTGGTCTGATCTGAAGTCTCACAACATATTTCCTGCTTTAA
TACAATATTTTCCCACTTACTCTCAATTTCTCACTCCCTT
>M00285:128:000000000-BF978:1:2118:13684:5138_1:N:0:46
TGTCCCACTGTATCCTTTGGCAGTCTATCACATTATCCACAACACCATCAGTCTTTGTATCGTTTGCAAAATTTCTAATC
CATCCATCCACATATTCATCCAGGTCACTGATATATATATATATATCACAAACAGCAGAAGTCTCAGTATGAATCTGCGT
GGAACACCACTAGTCACAAACCTCCAGCCAGAAATAAGTCCTATCGGCCATTGCTCTGCCTTCAATGGCCAAGCCAGTTC
TGAATCCAAATGGCCAAGTCACCATTGATCCCATGTATCTTAATCTTCTGGATGAG
>M00285:128:000000000-BF978:1:2118:14956:5141_1:N:0:46
CAAGGAATTTTATTGCACTCTGGTGTATATAACAATAAATTAATCTGGGATCTAAAATAATAGTTTTCAACAGAACTGCA
CTCAGTTAGGTGCAGTTACGTACTAACCTAATAATGGTTTCAGCCCTTAAGGGTTCTTTCCCTATGATAGCCAGATACCA
GCAATGGTCATTATGGCTACCGAGAAGGAGAAGAATAGAGCGCTAGATTGAGTGGAAGAAGTCAATGAGAACAATGTCAG
TACGCAGGAGCTGTGTGCTGGTGTGGCCAGGAGATCAGCAAGATGCACCATGACAAGACC
>M00285:128:000000000-BF978:1:2118:12930:5141_1:N:0:46
GGAAGGATATGCTGCCATTGGAGAGGGTCCAGAGGAAGTTTACAAGGAATGATCCCAGAGATCAAAGGATTAATGTATGA
AGAGCATTTGATGGATCAGGGCCTGTACTCACTGGAGTTTAGAAGGATGAGGGGGGGATCTCATTGAAACTTATCGAATA
TTGGGAGTCTAGTTGCAGTGGACTTGGAGAAATTGTTTCCAGTAGTGGGCGAATCTAGGACCAGAGGGCACAACCTCAGA
ATAAAAGGATATTCGT
>M00285:128:000000000-BF978:1:2118:14139:5141_1:N:0:46
CCCTGACTGATGAAGGCCAGCATTCTAAGCACCTTCACCAGCCTGTCTGCTTGGCACGGCCACTTTCAGCAAACTGTGCT
CTTGTACTCCCAGGTCCTTCTGTTCCACAACACTCGTCAGTGCCCTGCCATTCACTGTACATGCCCTACCCTGGTATGAC
TGTCCAAAATGCATCACCTCACATTTATCTAAGTTGAAATCGATTTGC
>M00285:128:000000000-BF978:1:2118:23188:5141_1:N:0:46
TCTCATCTTACTAATTAGTCTTTTGTGCGGCACCTTGTCGAATGCCTTCTGAAAGTCTAAATACACTACATCTACGGCCT
CTCCCTTGTCCACCCTGCCTGAGATTTCTTCAAAAAACTCCAATAAGTTGGTCAGGCAGGATCTTCCCTTCATGATCCCA
TGTTGACTAGGACCTATCTTGCCTTGCACCTCCAGGTATTCGATCACCTATTCCTTGAGGATCGATTCTAGTATCTTCCC
CACCACAGATGTAAATCTGATAGGTCTGTAATTTCCTTTATGCTGTCTCCCACCTTTCTT
>M00285:128:000000000-BF978:1:2118:9598:5142_1:N:0:46
CTAATAAGAACGTAAGAACAAAAAGCAGGAGTAGGCTATCCAGTCCTTTGTGCTTACTCTACCATTAAATAAGATTGTGG
TTTATCTTTGAACTTGCTATAGTACTGGTACATCACTATACAAAAGTATTAATCTCATTTACGTTCTCAAATTTAGACAG
GTAGCTACTCTTTATTAATGGATTGTACAGTTACTTCAGACAGGAAACAACAGAGGCTAGCAATTTGGATTGGGGAGCAA
TGTTCTTTTTTAGGTATCACACACTGAAGGATAAATTTTACATAGAGTGGATCGCACTTG
>M00285:128:000000000-BF978:1:2118:4296:5144_1:N:0:46
AGGATCTTTGCCCTTCCTGAAGGCATCAACGTGTACATTAATAAGGGGATCCTTCAAGTGCCCATTCTACATACACTCTA
GATGGTGATTGCCAGAACATTTAGTCCAACTTAAACTCACCTTGCACATCAATTGCTTTTGCACAATTGGAAGTAGCTCT
GCAGACAACACCCACAGGAAT
>M00285:128:000000000-BF978:1:2118:26870:5144_1:N:0:46
ACAAGTTTGCAGAAGACGCCATCACAGTGGGCTGGATCCCAAAAAAATGACGAGACAGCATGCAGGAAGGAGATAGAGAG
CCTTGTAGCATGGTATCAAGACAACAACCTTTCCCATAATGTCAGGAAAACTA
>M00285:128:000000000-BF978:1:2118:15814:5145_1:N:0:46
TGAAGTGGGGAACAAGGCGTGAGTATGGGTCTCACTCAGCAGATCCAGGATAATTGAAATGTGGAGATGGGAAATAAACA
GGCAACTCTGGTGGCTCCTCCAAAGCTTATGGGATTGATCTGAATCAGAGACTTCACGGTGAGATCAGAGTTGGTCCCCA
TCACACTATCAATTGAAGAATGTCAGAATTAACAATTATCTCGCCTTGGATGTGAAGTAATCAGATAGAAAAACAGAAGA
GCTGGTCACTGACTTCAAGAAGCGAGGCGGAGTACACATCCCTGTCAGTATCGATTGTGC
>M00285:128:000000000-BF978:1:2118:22135:5146_1:N:0:46
CTGAAGTCACAGACTGCTCCATGCTCCGAGGATAAGCGCTTATCGCAACCAGCTCGCAAAGACAAGGGATACTCCTTTAA
CTAACTACTTATTTGATGTACACAAGACACCTGGACAGCATGCATCTCTACTATAGTCACGCTGTGGTTAGGCCACTGCA
GCTGGATAGCATTAACCCTTACATTCTCAGTTACATTTACAGTAGGATGCGAGTTGATGTGATATTGGGACTGATAAAAA
ATAAAGTTATAGTAAGCGTGTGGGAGC
>M00285:128:000000000-BF978:1:2118:15944:5146_1:N:0:46
GGTTAGACCACACTTGGAGTACGGTGTCCAGTTCTGGTTACCTCATTATAAGAAGGATGTGGGAACTTCAGGGCGGTTGC
AGAGAAGATTTTCCAGCGTGCTGCCTGGATTAGAGAACATGTCTTATGAGGAAAGGCTGAGCTCGCTTGGGCTTTATCCT
TTGGAGTGACGCACGATGAGGTGATTTGATTGCGTTGTGTATGACTATATGATAGAGTGGAGAA
>M00285:128:000000000-BF978:1:2118:23024:5147_1:N:0:46
CCAAAGTTATTGTTATTAGGCTGGGAAGTATGGAGCTTGTGTTCCAAAGTCATTACTGATACGTCGTTGGCACAGAAACT
GTTTTCCTTCCCTAAATTCCTCAGCCTTTAGAATGGAATCTATTGATGTGACAACTTCAAAAAAAACAAAACCTTACCTT
GCACCTGTAGCATGGGG
>M00285:128:000000000-BF978:1:2118:12483:5147_1:N:0:46
TCCACAAAAAAAATTGAATCGTGTGAAAGCTATAGAGAGGGTACAGAGGAGGTTTACAAGGATGCTGCCTGGAATGGGGG
GCATGCCTTATGAGAGCTGGCTGCGGGAACACGGCCTTTTCTCCTCGGAGAGGAGGAGGATCA
>M00285:128:000000000-BF978:1:2118:8206:5147_1:N:0:46
CAAACTAGATAGATTTCTGACCAGTAAGGGACTCAAGTTGGTAGGGAAACACAAGGAAAGTGGTCTTGACAAATGTTAGA
TCAGCTTTGATCCTGCTGAATAGCATCACAGGCTCAAGTAGATGAATGGCCTACTCCTATTCCTCCTCCTTATGGACTTA
CAGTCTTATTGCAGAAACCAAGACAGAAGAGAAAGGCAAGCGAGCTACATAATAAACTTGGGATGCTGGCTTGGAAGGGT
GGTGAATAAAACAAGATCGGAAGCACACGTCTGAACTCCAGTCACTCCGCGAAATCTCGT
>M00285:128:000000000-BF978:1:2118:11684:5152_1:N:0:46
AAATTAAATATCTGATGTTGATTGCCCAATAATATAATCTAAAATTATGCAAGGCCATACCACCATCCTTTTTCAATTTT
TGTAAATAATTCTTACTCAATCTTGGATTCTTGTTCTGCCAAATATATGATAGAATTTTAGAATCAACCTTGTCATAAAA
AGACTTTGGGATAAAAATTGGAATCGCTTGAAATAAATATACAAATTTTAGTAAGATATTCA
>M00285:128:000000000-BF978:1:2118:18270:5153_1:N:0:46
CTCTGGGGTAGAGAATTCTAAAGGTTCACCACTCTCTAGGTGAAGAAATTTCTCCTCATTTCAGTTCCAAATGGTCTGCC
TCTCATTTTGAGACTACATAGCCAAAGAAAACATCCTCCTTGCATCAGCCACAATCTTGTGGAATGACAGAGCAAGTTCA
AAGTGCCAAATTGTCTGCTTCTTTCCCTATTTCTTAGTTTCATAAATCCGGCCATCTAAGAATTTTGTAAGTTTCAGTTA
GATTGTCTCTCAT
>M00285:128:000000000-BF978:1:2118:16490:5153_1:N:0:46
CACACACCCACATCACTCCTCTGTTGAGAGGTAAATCAATCAGTTGTTCCCAGGCTGCAATCAATTGGGCTATGGGGTCA
GCTGCAATTGATTTGGACTCTGACTCATTATTTCCTCCCAATGGAAGCCTTGAACCTCTCATCTTGGGGGAGATTCACCA
TGGAACAAGTCAATACATCCTACCATTCTATCGCAAAGTATAGCCTTCCGAAGATCGGAAGAGCACCGTCTGAACTCCAG
TCACTCCGCGAAATCTCGTATGCCGTCTTCTGCTTGAAAAAAAAAAAAAAAATACCACCT
>M00285:128:000000000-BF978:1:2118:5848:5154_1:N:0:46
CAACAGTGTTGGGAAAGGTTGGCAGAGTTCTCCCAGGCCACTAATGAACAGTTCGTCTAGGAGGCATCTTCCTTATGAAA
GGGCACATATGCTAGCATGTTGTCTGCATGTTGGGGAACTGTGAAATGCAGCCAAATGCTTCTGCCAGCTCTGAATGCCT
AAGTCCTATTAACCAAGAATCAAAGGTTTCCCACCATGATGCTTAAACTGTTTTTGT
>M00285:128:000000000-BF978:1:2118:7252:5159_1:N:0:46
TTATATAGATTTTTGCACAGTAGGGGAATTAATGGGTACGGGGAAAAGGCAGGTTGGTGGATCTGAGTCCATGGCCAGAT
CAGCCATGATCTTATTGAATCATGGAGCATGCTCGATGGGCCAGATGGCCGACTCCTGCTCCTATTTCTTATGTTCTTAT
AAACATGTCTCAGAAGCAACTGTATCAGTGGAGAGGAGCAGCTCAATTTGGGATGAGAGATGAAGAAGAAGTCATT
>M00285:128:000000000-BF978:1:2118:22684:5159_1:N:0:46
TCAATACCCAATTACAGGAAAAATAGCTTTTTCATAACACCTCTTTAACCTACATCTACCTTGTAGAAGGACAGCGCATG
AGACACAGGGGAACGTCAATTCCATCCTGATTTGCAAAATATACCATTTTATTGACTGGGTCAAAATCCTGGAACTTCAT
ATCTAGAGGTACTAAGGGAATTACCTTGACCTTCAGCAGGTGAAATCAACTCACCA
>M00285:128:000000000-BF978:1:2118:16645:5159_1:N:0:46
TCTGTAAGCTAAATCCATTGATTTGCCACACTCTAAACTAAACACATGGAACAACTATAGGGTAAAAAATGTAGTATATG
TATTGCATGGTGCATGGACGTTTGCTAACGGTTATTTCACTGTACAACTTATCTTGGAAAATATAATGCCTGACACAGCA
GCAGAATTCCTATTTAGAAAATACAGCGTTTTGTAATCTAAGTCCATTGTTTTGCCACTTTCTACACTAAACTCATTGTG
TAACTATTGGAAAACAATTGTAGCATATGTACTTCGTGCCGCTGAGTCGTTTGGTAAC
>M00285:128:000000000-BF978:1:2118:24279:5160_1:N:0:46
GTAGGCCTTGTTTATTGAGCCGGTTCATCTCTCCTGCAGGTAGCTCACTACACTATGCTTTCATAAGCCTGAGGACACTT
TTATTATCCTTCAACTTTTCTATTGATACCAGAAACACCATTTACTGACAACAACTCTGGCCTGCATGCAACAGGTGTCA
TGTTGTCAGCTGTCCAATCACAATTTCAGAGTAGAATGAACGACTTCTTAGCAATATTAAAATTGTGAAAGTGCCCTGAA
CCATGCAGTCAAACTTGCAGTTATCAGTTAGTATTAATAACACAAATGTTTGCTTTGTTC
>M00285:128:000000000-BF978:1:2118:21790:5160_1:N:0:46
GACACCCTGAACACAGTGCAGCATTTTGCCTGTACCACATGCAAGGCTGACTGAGATTTTGTGGTCATCTTTGAAGTGGG
ATCTTGAAACTTCACCTTTCTAACCCGGAGGCAAAGGCGTTACCA
>M00285:128:000000000-BF978:1:2118:6693:5162_1:N:0:46
ATGTCCTTTGGTCGTAAGGTTAAAAGTGGAGATGTCCACTGATGATTTCAGTATTCAATTTCATTCACAACCCCCTGTGA
TAATGATCCAGCCAGTTCTAACTAATAGCAGCTGAAGCAATGTCACTGAAATGCTAACGGAGGCAATATTCTCCACTATC
ATAAGCTGTGCTGATTTAGACAATAATCATTACCACTTGTTGAAC
>M00285:128:000000000-BF978:1:2118:11616:5162_1:N:0:46
TCTCATGGAAATATTCAACATAAAATATAGACCTTTTCATTCCTTGTAGAGCAAATCTCAGAACACCTGCTTTCCCACTT
AACCTCCTCTAATCTGGCGAATACTTGTTCCACTTTCTCAAATACATCTATATCCTTCATTAGGTATGGAGAACATACTT
ACACTTTATTTCAAGAGCAGGCATATCAGGGCTCTATATAGCTTCAGTTCGATGCCTT
>M00285:128:000000000-BF978:1:2118:23951:5164_1:N:0:46
CAGACGTATATATAAATCTCTCATTCTTTATGGTCATCCAAATTAAGTAATCCTAATTTAAAGATAGGCAGATATATTAT
CAACATCAACTCTGTATACATAGAATTATACAGAAACAAGCAACTTAGGACAACCATTCTATATTTTCCCTATATACAAG
CAAATAGTTTGAATCACATTTACTTGCTCTATAATTCTTTACTTGCTTTCTGTCCAATCTGACCTTAAGTTCTCTAGCAT
TTTTTGATATTTATCATCTCATATCATTCTAACAAAAGTCAATCTAATAAGAATAAAGTG
>M00285:128:000000000-BF978:1:2118:12417:5168_1:N:0:46
ACGGAGGGTGGTGGGTACCTGGAACGAGCTGCCAGAGGAAGTGGAGAATCGGGCAGAGTCACAATGTTTAAAAGATACTT
GGATAAGTACATGGATCCGACAGGTTTACAGGGACATGGGCCAAACGCAGGCAAATGGAATGAGTTTAGATGAGCACCTT
GGTCGGAATGGACATGCTGGGCC
>M00285:128:000000000-BF978:1:2118:14797:5168_1:N:0:46
GAATATAGAGATATCTGATGAATCCCCTGTCCATGAGTAATACCAAATACATTTGAAGAATCCCAAAAGCCAATAGCCAA
GGGTTCCAAAGCAATATAAAATAATAAAGGAATTAGAGGGCAACCCTGTC
>M00285:128:000000000-BF978:1:2118:20237:5168_1:N:0:46
CACAGATGCTGCCAGACCCACTGAGTTCCTCAGGCAGATTGTTTGTTGCCTGTGAATGAAGTGGCTTGTCCAAAAGTTTG
AGTATAATGAGGATTCAATGCTGGGGATGTTGGCTTGAGAGCAGACACTGAGCTTGGTGGATTTTCTGGTACCTTCGGAT
ACCTGCTCTAA
>M00285:128:000000000-BF978:1:2118:26294:5169_1:N:0:46
TATAATCCCATCAAAGTGACCTCCCTCCCTTCTCATTTCTAAGTTCTACCCTTATGGCCTTGCTGGATGCTCCCCCTGGG
ATATCCTCTCAGAATACGGACACAATGTTCTCCCTAATCAATGGTACAACTCTCCACCCTCTCTTACTTCCACCATCAAG
ACACCGGAAGCATTGGTACCCTAGAACATTGAGCTGCTAGTACTGCCCAGCCCTCAACCATGTTCCCATAATGCCCACAA
TAACAC
>M00285:128:000000000-BF978:1:2118:17829:5170_1:N:0:46
ATTATCTCTGACACCTCTCTCTCCTTCCTTATCCAGTCACATCTTCTACAAACCCACTGATGCCCACAGCTACCTCGATT
ACAACTCCTCCCACCCTGTTTCTTGCAAGGATGCTATCCATTTTTCTCAATTTCTCTACCTGCCATGATGAGGCTTTCCA
CTCCAGGACATCAAAGATGCCCAACTTTTCTTATTGGGGCTGCACCCCCGACTGTGGTCGAGAGAGCTCTCACCCGTATC
TCTGCCATTTCCTGCACCTCTGCTCTCCCCCCCCCCTCTCCCAGACCCAACAGGGATAGG
>M00285:128:000000000-BF978:1:2118:11383:5170_1:N:0:46
CAGTTAGGGTCACTACTTCAGATGTCCAGGCTACGGCCTCACTCACAAAGCTCACCAGTAAACTCTCCTCAGCCCAGCGA
GCAAATTCACCCGTGACATAGGGTCTGTTCAACCTGATCTTACGTTTAAAAAAAAATAATTCAAATCATTTGTTCATATC
TCAGAGTGTTGCATTTCGCATAAATGACTGAAGCTAAAGCCTTATAAATGAAAGTCTCACACATGTGGCAGATGTTCAGG
GGGTATTTGTGTGGAGCTCTTCACAGACATGTTCCGATGAGACAGGGAAGTCGTGAGTGG
>M00285:128:000000000-BF978:1:2118:25915:5172_1:N:0:46
CAGCTCTGGTAGGCAGCCTGGGGAAGAGTTGGACCTAAGGACCTGTTTCAAGTGCTGGAGGAAAGAGTCTGCTGTATCTG
GTCGAACATGGGTCATAGTTTGGAGGAGGCAGCAGGGGCTGAGGGTGCCTGTAACCAGTTACGACTGTACTTAGTCAGCG
AAGCAAGAGTCATGAACACT
>M00285:128:000000000-BF978:1:2118:22089:5172_1:N:0:46
AACCAGCATTTCTTTGGGATGTGGCTTGAAACCAGAGCACCTGCGGTCAAAGAGAGGATATGGAAACTCCACACAGAACT
GAACCCAGACTCTAGAGATATATGGCAACAGCTCTATCCCTTATGCTTTTTTAACTATTTGCTCAATC
>M00285:128:000000000-BF978:1:2118:10862:5173_1:N:0:46
TTTCTCTTCACTGCACTAATCTTTGTCAAAAAAATTAAGCATTCAGATGCTTTAAAATTATTGAAAATGGTCTGATAACT
AGAAGGAGACCTGCCTCTGTGAAGATGACTAATTAGCTCGATGCACCAT
>M00285:128:000000000-BF978:1:2118:11685:5173_1:N:0:46
TCTTCTTTCAACCTTTTTGTTCCTAGAATCTGTTTCTTCAGTTTAACGTTCTGGCTGAAGTACCTTATAGTCACAGAGAT
GTACAGCACAGAGACAGTCCCTTTGATGTAACTCGTCCTTGCCTACCTACACTGATCCCATAAGCCTGCATCATGACAGT
ATCCCTCTATTCCTTTTTGATCTAAGTACCTGTGCAAATGCTTTTTAAAGCCTGTAATTTTAA
>M00285:128:000000000-BF978:1:2118:13552:5174_1:N:0:46
CTTCTGTATTTCCTATTGGATTTCTTTGGTCTTTATGGCAGAATCTTGGGAGAACCGACACAACTGAATATTGTGCATAG
CATCCAATAAATTAAATGTAAAATATTACAATACAGCCTGATCTTTATCCTAATCTAATATAGCTGTCAGTTCCCATCCA
TATTCCACAGTGTAGAATGCAAGATGGTGAGCTTTTTCTTTACTGAAGCGATGTGAACCATTCTAGTACCTGTCCTGACT
GAGAGGTACATACTTAGAACAGATGAGGGACTGGTGTGGTGCAGGACTTAGTGCCCCTCT
>M00285:128:000000000-BF978:1:2118:26735:5176_1:N:0:46
CCCAACTGTGATAAGACTATTGAACGGTTCCCTTATATGATGAGATGGACTCTGACCTCACGATCTACCTTGTTGTGACC
TTGCACCTATTGCACAGTACTTTCTCTGTAGCTGTGACACTTTACTCTGTACTGTTACTGTATTTACCCATACTAGCTCA
ATGCACTCTGTACTAACTCAATGTAACTGCACTGTGTAATGAATTGACCTGTACGATCAGTTTGCAAGACAAGTTTTTCT
CTGTACCTCGGTACAAGTGACAATAATAAACCAATACACTTCCTCATAATAAAATCACA
>M00285:128:000000000-BF978:1:2118:13888:5179_1:N:0:46
CCTCACAGTGACCTAAGATTAAATGACTCAAAGTTCCCGAGTTTCTGTCGCTTTCCTTTCATCCGCAGAAAGGATTCAGC
TGGACGTTTCAGTTTGAGGAAACTGTTGAAAGTCCATAG
>M00285:128:000000000-BF978:1:2118:9567:5183_1:N:0:46
ACCGTAGGAGTCTGAGAGGTGATCTTACAGAGGTGTATAAAACCACGAGGGATCAAGGAACTTGAG
>M00285:128:000000000-BF978:1:2118:4682:5184_1:N:0:46
GCACGTTTAATTTTGATCTTTAACTGTTAAAATGAACACCAGATCTCCAGCCTCTGCTGATGGTAAAGGTAATGGAGACG
AACCTACCTTGGAATTTATTTCCAATCTGGATAGAAAGTTCGATCGGAGCTTTGCTGAAGTGAAGTCCATATTTAGAGAT
TTTGAAGAGAAAAAAAATACTCTTATCCAGGAAAGGCCAAACAACTGCAACTAATTGCTGAGCTCGACCAAGCTGGTAAA
GAGAGAGATGCCAAGCTTCATTCACTTGAAAAAGCCTGAATTACAACCAAGCAAACCTTG
>M00285:128:000000000-BF978:1:2118:22593:5185_1:N:0:46
GTGGTGGGAAGTATTGACCAACAGCAAGACCTTGATGTACTTGTCCTGGGATCCCTAAAGTTAGATATGGTGGTGACTAA
AGTCTATGGGATACTTGACTTCATTAGCTAAGACACAGAAAATAAGAGCAGGGAGGTTGTACTACAAATTTATAATAAAC
ATTGG
>M00285:128:000000000-BF978:1:2118:15652:5186_1:N:0:46
CTTGCGATACCAATGACAGCTTTACCTTTTCTGTTCAAGCAGTCCATCAAGGCTTTCCTGCTTGTCCTTCAGTAGCTGCT
GGAGATGTCGTATTTCCTGCTGGTACTGAGCAGTCCTTTTGGCAAAATCCTCTTCCTGTTCATTCATACGGTTGTTAATG
TCTTCTAGCTTCACTGCAGCTTTTGTTTTATATACCTTTGTAAATGAATGGAATGGCATTGTCATTGTCA
>M00285:128:000000000-BF978:1:2118:26515:5186_1:N:0:46
CGACAAGTTTTTCACGGTACCTCTGTACATGTGACAATAATAAACCAACACCAATACTATAGTACTGTCTCCCTTCACCC
TTCTCCGCTGAGCCTCACACCCAGTCATGGTTCCACAGACCTGGCTGCTGCTGGTTTTTCCGGAACACACACACCAACCC
CATCCCCCAACAGTATACAAGACTGTAGACTTCATTCCGTGGTAAATGGCAACGGAACACACTGGCCTGTCTGCCTGCTC
CCTCTGCCGTTCCTCATGTTCACACCCCTCCCTGACGTCTGCACCTGGTAGGTTCCCTCT
>M00285:128:000000000-BF978:1:2118:14308:5187_1:N:0:46
GAGTGATCAAGGGCTCATCACCATCCCCAACACACTAAACCTTCCCCACTCTGTGCCATTTGTTCCATCGTGTGACGTCC
ATTAAGAGTATAAATTCAGCCAAGAACTCTTCAGACATGTCAAAGTGGGCTTCTCTCGCGGATTCAATCGTGTATGCCTC
CCAGGATATGTCCCGGAATGTTCTACCCCGTTCACTGCTCCATGGAAACATAAGAACATGTGTCCCCTCTTCAGAGGCTG
CC
>M00285:128:000000000-BF978:1:2118:11923:5187_1:N:0:46
CCTTAAAATGCAGTGTTGAATGTAGCTTCATATGCCATTGGCAAAATATTCTCTTCTTGTTCCAGGGTCATTCAGGATGC
TAGAGTATTGTGGAAAAACAGCAGCAACTGTCCTTTATGTGGTAGCTATAAGATGGCAAAGTATACTTAAAAGTACTTCA
GAGCGGAGCTTTGTAAAATAACCCAGAACTATAAGATATTTAGACTAATCAGCAAAATTTTCGTGAAAGAGGTAGGTTTC
AAGGATTGTTGAGGAGAGAATAAACTAGGAACAGAATTCCAATGCTTGGGTTTGGGC
>M00285:128:000000000-BF978:1:2118:11312:5188_1:N:0:46
TCTGCCAGACATTGTTATTAAGAAAACTTTACCTTAAATCCCTGCCCTTTTACTGAAAACTATTATTCCTCTTAATCAGA
ATAAACTTCTGAAAAGCAGTAATAGAACACTGAACTAAATTAGTCATAAATGTGCAATATGTATGATATTTTAAAAAGTA
ATGTAATAAAAAGCTTGCATTTATATGGTGCCTTACATGACTTCAGATCATACCAAAGTTGAAGCGCATTTGATTTATAT
TCACTGTTGTAATGAGGGAAAGCAGAAATATTTGTTGAGAAAAACATTTGTGTTATAAGC
>M00285:128:000000000-BF978:1:2118:15489:5188_1:N:0:46
GGCCACACACTCTGTTACCATTTCCAATACTTCAATAAGGTTGATCATGCAAGATGAAATTCATTGAATTACTGGTTTAT
CTAATCATTTGACTTGGATATTTTTTTATGTCTACTGTATAGATATTTTCTGTTTCCATCTGCAGTAGAAATGTCCTAAT
TTTTGCTTTTTTCAATATTGATTTGACTGTTCAGTGGTTCCATGGACATGAACTAATTAATTTACTAAATCTAGATATAC
TATTGGCTTTCCATGACACATCTGTCCTTACATAGTTTTGAATGAATTATTATGTATAGT
>M00285:128:000000000-BF978:1:2118:4910:5188_1:N:0:46
TTCGGCAAAGCTCTGATCAAACTTTCTCTCCAAATTCGAGATAGCTTCCAAAGTAGGCTGGTCTCCATTGCTTTTACCAC
CTTTACCATTTGCAGAGGCTTTAGATCTGGTACTCATTTTAACAGTTAAAAAAAAACTTACTACAGTATTGTAAATAAAA
ACTTATTAAAGAGTGGTATATAGTGGAGTGAAAAGTACCTGTACCAAAGCCAAGTTGTGGCTCAGTCCATGAGCGCCACC
AAGAGACTCTCATAATAATCCTGATTCGGATTCTTTATGACTGTCTGCTGCTCCAGCTGC
>M00285:128:000000000-BF978:1:2118:6220:5191_1:N:0:46
ATTTGCAACTCTCCGGAAAATCATTCCCACCCTGCCTTCAGATAAACTCAGTAAAATCCAGATCCTTAAACTGGCCACTA
GGTACATCGACTTCCTTTACCAGGTGCTGCAGAACGACGAGATGGACAGCAAGGTGACCAGCTGTAGCTATCTGTCACAC
GAGAGACTCAGTTATGCCTTTTCTGTCTGGAGGATGGAAGACTCTTGGCGCCTGTCTGCTGGGCCTTAATGACTGCTTCC
AATCAGGTAAATGTG
>M00285:128:000000000-BF978:1:2118:6128:5194_1:N:0:46
GCTGTATTCCCTGGAGTTTAGAAGAGCAAAAGGAGATCTGATTGAAACTTACAGAATTCTTACAGAACTTGAAGACTCTC
AGAAGAATGGGTAGGCTCTTTAGGACTGAGATGAGGAGAAACATCTTGACTCAGAGGGTAGTGAATCTTTGGACTACTCT
ACCCTGGAGATCTGTGTAGGCTCAGTCACTGAGCTCATTTATCACAGATTGATAGATTTCTGGACACTAAGGGGGATCAG
GA
>M00285:128:000000000-BF978:1:2118:19626:5195_1:N:0:46
CCCTTCGGCCCACAATGTTGTGCCAATGTTTTATCCTGCTCTAATATCTATCTAACCCTTCCCTCCCACACAGCCCTCAG
TTCTCTGTCATTCATGTCGCTATCTAAGAGTCTCTTAAATGTCCCTAATTTTCATTTGCACTCATTTTGTAAAAATGGGT
GGGGGGTGTAGAATGGACAGCTAACTATTTCTCACATACCTAACCCGACGAAAGATGAAGTCTGCCACCATCCATGCAAA
GAAAGTCAAACAGCATGGAAGCAGCCTTTGTCCCATCTATTCCATCAAGCACATCCTACC
>M00285:128:000000000-BF978:1:2118:21186:5197_1:N:0:46
AGACCAAATGTGGGTGAATGGGACCAGTAGAGGTAAGTTCAATGGTTGGCATGGATATGGTTGGTTGAAGGGCCTGGTTC
TATACTGTTCCACTTTGTTACTCCATGACTCCATTGATCTAGGCATGTGCTTGAATTCCAGATGGACCTTTGGAGTATCT
CCAGTATCTGCCAGCCTACCCTGGTCTGGCCCACAGAAATGTGACTGATATTTGACTACCCTTTGCAATGGTAATCAGAA
ATGAGCAATGAA
>M00285:128:000000000-BF978:1:2118:23986:5199_1:N:0:46
ATTTTTTTAAATTTTGGAATTGTGTACCTCTGGGGAATAGTGCAGGGGCGCGTTATTGAATATCTTCCAGGCGGAGGTAA
CACAGTTTCCGTCTAAGCTGAGTGCGTCAGGGGTCAGGTTCCGAGGCCAAGCTCTGATCAGGCACGATCGCTGAGGATGG
GCGGAATGTACCATGCTCCTTCCTTTGCACCTGTTGTGG
>M00285:128:000000000-BF978:1:2118:5627:5199_1:N:0:46
CATGCTCCCATTTTCCCTGCAATTGTTTCCTGCAGGTGTAAGGACTCGAATTGTGTTCTTACTGGGAAGTTAGTCCTAAA
ATTAAGTGAATTTTTATTTTTCCAATCTCTAATCTGACTTGTTGCTTGCCAAGTTTGTACTCGGGTTCTTAGCTTATTAA
CATTGCATAACCTGCTTTCAACTACTTAACCCATACTGTTTAATATTTTAGA
>M00285:128:000000000-BF978:1:2118:12494:5201_1:N:0:46
TGCCATTTCCTTTGATGTCAAGAGTGAGTGTATTGATTTAGTTAATTTTTTTTTCAGTCAAAGTGGTAAATAGAACATTA
GAACAAAAGGTCAGATATTAAAGTAGAAATTTTTGCGAGAACAATCAAGTAATCAGTATGTATAATGAAAATCTGACAAA
CTGAAAGCTGACAAAACTACAATAAAGTGACTTATTTCATACAAAGAGATCTTT
>M00285:128:000000000-BF978:1:2118:21058:5201_1:N:0:46
GAGCCATTGAAATGCATTCCTCAAATCCAAGACTTGTCTGAGAAAACATCCAGAAAATATGCTTTGGACAGATTGAGAAG
ATCATTTCTTCTACATTTTGTCTTTGATCAATCACATGTATCGCCTGCGTATCAAAGGCCATCCTCGGCTCATCTTCAGC
CCGCCCAATTCCCTGAAAAACTTAACAGAGCAGGATAACCGAAGATTAGAAAAAACTGCACCTCTACCGTCTTATTAAAC
ACTCCCAAAACAAATTAACAGATGTTCAATTTAGAA
>M00285:128:000000000-BF978:1:2118:22029:5201_1:N:0:46
ATATTTTGCTGTTTTAAGGCATTAGTCAACCATTAATTTGTACTGAGCAATCAGAAATGAATGTCGTTCAAGGGCTGGGA
GTGCTTCTACACATCCGGAGGATGGTATCCTAGAACATTAACTCAATTTAGTTCTCAACAAATCTGCTGAGTATCTCCAG
CATTGTCTGTTTTTATTTACTCTTTTATCTCATGTCCGCATTCACTTCTCTGGTCTATGATTCCACTGAGCTTAGTGCTC
CTGGAAAAACTCAAACTGTCAGCAGGTTAGTGCCACTCTTCATGAGTTCATACCACCTTC
>M00285:128:000000000-BF978:1:2118:17477:5202_1:N:0:46
GATCTACACTCTTTCCCTACACGACGCTCTTCCGATCTGGACTACACTCTTTCCCTACACGACGCGCTTCCGATCTGATC
TACACGCTTTCCCTACATGACGCCCTTCCCATCTGAACCGCACCATTCTCCTACACGGAACAGCTGAATAACCACACATC
ACTATTGCAGGTCCTGAGCAGTGAAAAATGGACATTGTCCATGAGCGACACTAAGAACGACATGCCTACTAACAGAGTAG
GGCAACAACTCAGGACAGCAATGTACAAAATCTACTCCAAACACATAAAGACATGAGCA
>M00285:128:000000000-BF978:1:2118:21698:5203_1:N:0:46
ATAATCCAAAGTGAAACACCGGTGCAGGACCAAGGGATGCAATGGTCATCTAAAGGGTGGAAACTGTCTGTTGAGGTCAA
AGTTCACCAATTAAGGTTGAGTAAACTTTTACCTCAAGCAGGTCAGCCCAACACCAACAGGTCTGATTATCTGGTACAAG
ATCGGAAGAGCAC
>M00285:128:000000000-BF978:1:2118:19974:5206_1:N:0:46
AACCACATGCCAAGAAAGTCCTGAAAACACTTGCAGGGACCATTTCTACATTATTACAATACAAGGTAAAGGCTACATAT
TGCTACATCACAAGTAAGGGCCAAGAAACTCTAGTAATCTGAAACAGGACAGATCCTGAGGTCTGGGACAGAGGTGCTAT
TGATGGGTCCAAACTCATAGGTTGACATGTGTCTTTCCTCTCTCTCTCTGTCTCTCTCTCTCTCGATGCTGACTGGCTAA
CTCAGGGCAAAAATGTACCATTAACGTGCAATGCTATATACATGTGAGAAGAGCAGTCAT
>M00285:128:000000000-BF978:1:2118:10949:5207_1:N:0:46
CTGTCTCCCGTGAAGGCTGATAGGAAACAAAAGACATCAGATTCAGGACACTACTCTTTTATTGTTCTTGGACTTTGGTT
TGGCAATGTGTGTTCTTATTTATAGTCAGTAGCCTCCTTTGCCATATCTGGTGCTTGGATGTGGA
>M00285:128:000000000-BF978:1:2118:13182:5208_1:N:0:46
TTTCCAATATTGGCTCTTCCACATGAGCCTACATTCCCACCTTCAGAATCATCTCTAAAAACATAACAGGCTCTGTCCCT
GGTCTCGGACATTGTTCCAGAGAGGTCCAATGTTAGCTTGAGGAACAGTACCTCATCCTCTATCTGGGCATGTTGTAGCC
TTATTGTCTCTGGAAATGGATAGTTCTGCTGTAAGGTTATCGATCTGTAGTACTAACTCAGTTTTCTTTCTCCAGACTCG
CTGCTTGATTTGTTTGACACTTCTAGCATTTTCATTTTGATTTCAGGTTTAGCAACAGTT
>M00285:128:000000000-BF978:1:2118:17508:5209_1:N:0:46
GGCTGGGATCAAGGAAAGTAAGGGAGAAATTACAGAGGCCCTGGACATAATCTTCCAAACACCTATAGATCTAGGGATGA
TTCCTGAGGATGTCATGTTTCTGAGTACTGGCCCTTGATTTGGCTCCTTGGATGCCTCGTTGTACAGCACATGGATTCCA
TGCTGGACTGATTGCATAATGACACATACCTGAGCCCCATCAGGGGCCTTGCATAAGTACCTGGGTTTCTCTAGCACTAG
TT
>M00285:128:000000000-BF978:1:2118:25439:5209_1:N:0:46
CCCTGTGGGGGAAGGTGAGGGAAGTGTGCCATTGGTCAGGAAAGTGTTGTTGATGGGGAGGGTTACGGGGAGCCTATCGT
GGATGTTGAAAGTAAGGGGCATCTGTCACTGGTCTGGGAGGAGAGGGCAGTCTGCCATGGGTTGGGGAGTGGGAGCACTG
TTCCTTGGTGGGGAGGGGGGTGCTAGGAGTATGGTGTTGTCAGCAATCACAAGATCACAAGATAATGGAGCAGAAGCAGG
CCAGTCGGCCCATTGAGTCTGCTCCAAAGGGAAGGGAGGGTGGGGCAAAAAGAGGATA
>M00285:128:000000000-BF978:1:2118:18491:5209_1:N:0:46
CTTATCTGCTTTACGTCGTTCGAGAATTCAATTTCCCCTCTACCTCTAATGTTCCTTTCATCATTGAGCACTGTTTCGGA
TTCCCTTGGACTGGATAGGGAGGAGATTTTTCTACCTCCTTTAAGTAGGGTACAAAGTCAACTTTTCTTCCTCCCTTGCT
CCGATGAGCTGTTTTTGTGGTTTCCTGGCACACCTTAGTGGAGTCTGATATGATTTATTTAACCTTTCTCCTTCTGTCCG
AAAAAGGTACAGTACTTCTGCCTCCTGCACCCTCTTCTGTTTCCCTTTCTCTGTCTTATC
>M00285:128:000000000-BF978:1:2118:25052:5209_1:N:0:46
ACCTGTTGACAAGTTTGCACTCTTCAGCTGCCGTAGGAAGTACAGACGCTGTTGCGACTTCCTCATGCTCAATGTAGAAT
GGGTTCCCCAGGAGAGGTCTTCGGTGATGTGAAAACCCAGGAATTTGAAGCTTGTAACACTATCTGCTGCCTCGCCATCA
GTGAGCACTGGGCCAAGTTCTGTTCTGCTCGTCCTCCTGAAGTCTATTACAGTCTCCTTTGTTTGCTTAGTGTT
>M00285:128:000000000-BF978:1:2118:21332:5210_1:N:0:46
ACCTTGCAGGGGATGGGAAAGAGAAGGTGTACTGGGGCTGGTGGGATAAGTGAAAACAAAGATGGGGACAGAGGGGAGTG
GTAACCAAAAGTTGGAGAGATCGATGTTCATACTGGAAGTTGGAGGAGTTGATGTTCCCCTCCCCCACCCCCCTGATCTG
CCCCTCACCCCCACCATCCTCCCCCCCGTCCCCCCCCCCCCACTCCCCTGTTTTCATTTTCCCCTCTCCCCCCCCCTCCC
ATTCCCTTTTCTTCTGCCCTTTTTCCTTTCCCCCTATTACCTCCTCTGTTCTTTCTTCCT
>M00285:128:000000000-BF978:1:2118:13324:5212_1:N:0:46
ACATAGTATGCATAGGATATACTCCCTATATACTCCCTATATACTCATGACTGTGTGGCCAGATTCTGCTCTAACTCTAT
CTACAAGTTTGCAGATGATACCAACCTTGTAAGCCGTATCTCAAATAACAATGAGTCGGAGCACAGGAAGGAGATAGAGA
GCTTAATGGAATGGTGTCATGACAACACCTTTCCCTCAATGCTAACAAAACAAAAGAGCTTGTCGTTGACTTCAGGAAAG
AGGGTGGCATACATGCACCTGTCTACATCAATGGTGCTGAGGTCGAGAGGGTTTAGAGCT
>M00285:128:000000000-BF978:1:2118:7949:5212_1:N:0:46
ATCCTTGAGGATCAATTCCAACAACTTTCCAACCACCATTGTCAGATTATTAGGTCTGTAATTTCCTTTATGCTGCTTCC
CACCTTTCTTATACAGTGGAACTACACTTACGAGCTTCTAGTCCTCTGGATCCATTGCCAGAGTCTATTGATACCTGGAA
AATTATCCACCAATGCATCCACAATCTTTAAAGACACCTCCGTCAGAACACAAGG
>M00285:128:000000000-BF978:1:2118:11480:5213_1:N:0:46
CTCGACCCGAAATATCGACTGTCCATTTCCCTCCACAGATGCTGCCTGACCCACTGAGCACCTCCAGCAGTTTGTTTTTG
GATGAAGTCTAAATAATGCCATAAATGAGCGAGAGAGGCAGATTAGCCTGAACTCTGTGAATAACCCCCTTGTTCATTAT
ATGTGCTGCTCTATTTGTTCACCCGCGGGAGCAAGATAGAAGCCCACAGCCAAACATGCATGACACCTCGACAAAAAAAC
GCTTGAGACCCGTGGTAATCTCGAGAAAGGCAGATTGCCGTTCAAGTCTGCAGTGCTGC
>M00285:128:000000000-BF978:1:2118:7688:5214_1:N:0:46
TTGGGTTAGTACAGAGTGCATTGATGTAGTACAGACAGTGTACATGGTAATAATGAATACAGCAATAGATACAGCGACAA
GCGCAAAGAACTATGGAATTGTGCAAAGTATAGTAGTGTAAACTGAAGTAGTGCAAAGAGATATGCTAAAATGGCAGTAA
CAGAAGAGGTAGAATTAAGGGATCGAGGACATGGCAGCACCACCGGGAAGGGGATGTGAAGGAGGTGATTGGTTCAGGAG
TCTGACAGCAGTGGTGAAGAAGCTGTTCTTGAGTCTGGACGTCTGGGCTTTCAAGCTCCT
>M00285:128:000000000-BF978:1:2118:16275:5214_1:N:0:46
GGGGCCATTAGCAACACTAACAGAATCTTCCAGAAGGGAGGGGCCCAGCAGCCCACACTTGAAGGAACAGAGTGGACCAG
CCAAACCTGAGGTGAGCATTCACAAAAAGACTCATCCAGTTAGGGTTCAGGTAGGATTTTCGAGATTGGGGGGCCGCAGC
AGCCCACCCCTGG
>M00285:128:000000000-BF978:1:2118:7710:5217_1:N:0:46
TCCCTGTGCCTCCAATGATCCCACTGGAAGCACCTTGAGGAGTTTGACTGAGTTAAGTCCAAGTGTTGGTCTTCTTTAAG
CAAAGTGTTTCTTTGTTAACTTTTGTTCTGAACACTAGACTGAGGCCGGGCCGTGAACGGGATCCATGATGTATTACCAG
ATTACACCCCAGGTGAGTGTGCCAGTTGGAGTGTGAAAGGGAGACACCTGAAAGTTCCTGAGCCAGAGAAGTAAGCTGGG
TCTGGAGGAGGAAAGTGACGTTCCACACTCCACTGATCATTACCCAGAACATTAGCGCAT
>M00285:128:000000000-BF978:1:2118:22673:5217_1:N:0:46
AGGTGACCATGCCGGGCTCTGTCCCTTAACCCCCTGTCCGGTGGTCTTGGAAGTGCAACCACTTGTTGTCAATTTGCTTG
CCAATGCTCCTAAGTTTTAGAGCTTTTAATCCTCATTAGGACCATAATCAGTGACATTTGATATGGATTAATGTTTCAGA
TGGGATCCTCTCCGTAAGTAAGAAAGCTTTTTCTCCCCACCTGCCTATGATTTTCTGTTGGCCATTTCTAGCAAGATGCC
AACTTCAACTGCAATTCATTTCAATGGAAAAGTACCAACTTGTTGTCGGATACCAAT
>M00285:128:000000000-BF978:1:2118:18624:5218_1:N:0:46
CCATTACAGCTTCCACTTGGCCACAATGTAAATATAAAAGGCAGCACAAAATAAATATACTTTTTAATATATTTTTTATT
TATAAAACTTATAAATACAAATTGCATAATGCATATAACCATCAAATCATTAGCATTTTTTCCTTCTTCAAGTGCAAGTA
CTTT
>M00285:128:000000000-BF978:1:2118:9448:5220_1:N:0:46
GACATGTTTTCAATAGGAAAATGAGGGTTAACCATCAGATGATTGCTGTTGTTAGGATTTTGAAGGAATTAACTAATTAA
CGTATTCACAGAATTAAAGTCTATAGTTGAAGATAGTAAATTCAAAACAAACATGAAGAACAAACATTTCAGTGGCCAGA
TGATCAGTCAACAGAACAGGCTTCCAAGGGTTACAGTGGA
>M00285:128:000000000-BF978:1:2118:11634:5220_1:N:0:46
TGCACAGTGACATCACGTGCTTCACACGCCCTGATGCAACTTGTGCATTTCCTTTTGCGCTACCTCAGATTTGTACTACA
ATCTTTGCACCATTCTGTTGTTTTGCACTCGTCGCTGTATATTTATTATTACCATCTACACTGTTTACTCTGTGATCTTC
ATGCAAGCTAGGAATTTCATTGCACCCTGGTGTATATGACACTAAACTAGTCCAACTTGAAATCAAAGTCTGTC
>M00285:128:000000000-BF978:1:2118:15404:5220_1:N:0:46
CATGGGATTTGTGTAGAAAGTGGCAAATGAATGGATTAATTTATAAAACGCTGTTTTAGCGAAATATGCAATCTGTTGCT
ATATCAGCGATTAACTTATCAGGGGTAAGAGACACAGTTAAGTATCAGCTACCAAACGACTTAGCACATGAAATATATAC
ACTACAATTGTTTTCCTGTAGATGCTCCATGCGTTTTGTGTATAAAGTGTAAAATCAATGGATTTAGCTTGTAAAACGCT
GTTTTAGCCAAACAGGCAATCTGTTGCTACATCACCGATTAACCATTCAGTGGTAAAGGG
>M00285:128:000000000-BF978:1:2118:12284:5221_1:N:0:46
TGATCTGATGTAATCTTTTTACATTCCCATTAGACTTGCCCAGGTCACAGGAGAGAAAGTGAACATTTGATACCACCATC
ACTGATTGTTTGCATTTATTTTTTACACTTTTCAGTGTTTTTTTACTTTTTTTTCTAACATACCAGATGGAGAAATTAGG
TTTGGATTCTGCTGGCCCAGCAAGCAGAGATCCACACACTTAGGAAAATAGGACCTTGGGGCAGAGTCTAAAGATTTACC
ATAGAAAAAGGGTAACTTTGTACCTTGGATAATTTGGATGTTCTTGCAGTGCAGTTTTGC
>M00285:128:000000000-BF978:1:2118:14368:5222_1:N:0:46
CACCTCTTGCCGCCTTTCTTTTGGTTTCCATGGTACCTTTGTCATGGAAGGGAAAATAATGATATGGGATATATGACAAA
AAAAAACAGATCAAAATAGATCAACTGAATGTGAAATTGCTAAATAATGCACCCTACTACTATGTTTTACATAATCTAAT
ATGTTTATCTTTACTTCAAATAAATGCAGATATTGATGAATATGCACAACGTCAGTACAATTGTGTTTTGAATTCTGAGT
GTGTCAATACAGAAGGCTCATACATGTGCAAATGTATTAGTGGATAT
>M00285:128:000000000-BF978:1:2118:14640:5223_1:N:0:46
TCTGTGCTCTGGGAAAGAGGTGTTGGCTGTCTATCTATTCCTCTCAATATTTTATACACCTCCATCAAGTCTCCTCTCAT
CCTCCTCCTCTCCAACGAGTAAAGCCCTAGCACCTTAAGCCTCTCCACATATTCCATACTCTCTAATCCAGGCATGATCC
TGGTAAATCCCCTCTGCACCCTCTCCAACACCTCCACATCCATCCTATACTGCAGCTAC
>M00285:128:000000000-BF978:1:2118:8553:5226_1:N:0:46
GTGGTTAGGAAGGCATATGGTGTATTGTCCTTCACCAGTTGCATGATTGAACTTAGGAGCCGAGAGGTATTGCTTCAGTT
GTATAGGTCCCTGGTCATACCCCATTTAGAGCATTGTGCTCAGTTCTGGTCACCTCGCTACAGGAAAGATGTGGACGCCA
TAGAGAGGGTGCAGAGGAGGTTTACGAGGATGCTGCCTGGACTGCGGAGTACGCCTTATGAAAGCAGGTTGCGTGAACTC
GGCCTTATCTCCTTGCAGAGGAGGATGATGAGGGGGGTACTGATAGAGGTAAATAAGATG
>M00285:128:000000000-BF978:1:2118:20185:5226_1:N:0:46
GTAGCCTTACAGGTATAATATACTGCAATACTGGCAATGTAAGAGAGTTCTTTTATGGGTCAGTGCTGAAACCCCTAGTG
AATTAGATGTCTTTGTTACCAACAGACTAAAATACATTGCCTTTCTTTTACTGACCTCACATATCAGATGGGCCATGAAA
AATACTACCAATGTTTTATTTACTTCCAAAAGACATTAAGTCACTATTAGTAAAAGAGAATGCTCTCTGCTAATGAGCAA
ATGCAATAATTTACCATGTTTGTGTA
>M00285:128:000000000-BF978:1:2118:22743:5228_1:N:0:46
TTTAACTGCTGGTAATGTCTCTGAGACAAGTAAAAAACTGTTAAAGTTGGTTTAATAATTAAAAAAATAAAAGAAAAAGA
AAAGTAATAAATTTACTTAAAAATACCTTAAATTAGAAATTAGTTAAAAACATAAAGGTAAGTAAATTGAAGAAACCTGA
ACAAATCATCACATTTTCCTCAAGGTAGGTGACCACATTCAGATGAATGCGGTCGAGCTACTCACACCAGTCACGGCTGG
TTAAAGCAGATGGCACAGATGCCACCATTGGCATCTGAAACCCAGCTTGTCTCTGACTTC
>M00285:128:000000000-BF978:1:2118:19576:5231_1:N:0:46
TGCATGAACTTTGTCCAGCTGGTCCCATTGAATGACACCCAGTCATTAACTCTCCAGACCTCACCCATCCATGTACATAT
CCAATTTATTCTTAAACTTCAGGATTCAAACCGCATTTACCACGTCTGATAGCAGTCCGT
>M00285:128:000000000-BF978:1:2118:26834:5232_1:N:0:46
GACCACCTCAAAGTTGCCGAAGCTTTTGGTAATGGTTTTAATATCATCTTCACTCATCTCATTACGCTTAGAGCCCAGTG
ATTTACGCATCTTGCTGCATAGATTGCTACCGTCGATCAATTGCACCTTGCGACTGCGCTCAGGCGCTTTCTTATGTCTT
AATATCCAGATATAAGTAGCAATACCCGTGTTATAAAACATCTCGTTTGGCAAAGCGATGATAGCCTCAAGAAAAACGGC
CACTAAGATGTAGCGGCGAATCTAACTCTCTACACTGCCTGCGACGCCAGGAAATCACGG
>M00285:128:000000000-BF978:1:2118:19199:5233_1:N:0:46
AACCGATAGAATCAAAAACGGCAGTGGTAGTGCTGAGAAATAGCACTGAGGATGCAGATCAGCCTTGATCTTAATGAATG
GCAGAGCAAGTTTAAATCTAAATTAAATTGTATTTTTAAATTTTATTTTACAGCGTGGAA
>M00285:128:000000000-BF978:1:2118:16034:5233_1:N:0:46
CCGCCCAGCAGCTGAGCAGCTTCCAAACCAAACAGTGATACATTGAGTTAGGATGCTCTCAATGGTCCCCCGTAGAAGGA
TTTCATGACTGAGGGATGTGGGTACGCTTTCCTCAGTCTCCGCAGGAAGTAGAGGCGTTTCTGAGCCTTCTTCACGAGGG
CCGTAATGTTAGT
>M00285:128:000000000-BF978:1:2118:24896:5234_1:N:0:46
AGATATTACCATAGTTAGGCAGGAATGGAAGGTTGAGGTGTTAGTCATAAGAGCCATGATCTGATGAAATGGTGGAGGAG
GGTCAAAGGGCTGAGAGTCCTACTCCTGTTCCTAATACATCTGGCTATATTTTCGTATGTGCTTAAGCCCATCATGTAAT
TTTCTAACCTCCTTC
>M00285:128:000000000-BF978:1:2118:15295:5236_1:N:0:46
AGAAGTATGTAAGCCTCAGGATTTGTAAAATTTCAGAAGTCAGCAAAGGAGAACCAAGCACAGATAAGGAAAAAGAAAGT
AGAATATGAGCATTCTAAGAAGAAACATAAAAGCAATATTTTATAGATATGTAAAAAAGAAAAGATAAACTACAGATAAT
GTGGATATTAGCAAACTGAGGCAGGAGATATTTGATTTGGGAACAAAGATATGGAAGAGAAATTAAACAAATATTACGCG
TCTGTCCTCATGGAAGCAGACACAGAAAACC
>M00285:128:000000000-BF978:1:2118:24086:5236_1:N:0:46
CAAAACAACACATTTCACGTCATATAAGTCAGTGATAATAAACCTCAATCTGATTCTTTCTCTCTCCCCCTCTCTCCAAT
ACCACCAACTCCCCCTTCTCCATATATTATAAACGTTGTCTCTTTGAACTTACCCACTACTGATTCCACAGCTGCC
>M00285:128:000000000-BF978:1:2118:12156:5237_1:N:0:46
TCTTGTGGTCACCATTTCAGCCCTTGGAAAAAGCCTCTGACTATCTACCCGATCAATACCTCTTATCATCTTGCATGCCT
CTATCAGGTCCCCTCTCATCCTCCTTCTCTACAAGGAGAAAAGGCTGAGTTCCCTCATTCTCCTTTCATAAGGCACACTC
TGCATTCCATCCTTGTAAACCTCCTCTGCACCCTCTCTATGACTTCCACATCTTTCCTGTAGTGAGGCAACC
>M00285:128:000000000-BF978:1:2118:20222:5239_1:N:0:46
GCATTGTGTTCAGTTCTGGTCGCCTCATTATAGGAAGGATATGAAAGCTTTGGAGAAGGTGCAGAGCAGATTTACCAGAA
TGTTGCCTGGATTGGAGAGTACGTCTTAGAGGATAGGTTGAGCGAGCTGGGGCTTTTCTCTATGGAGAGGATGAGCGGTG
ACCTGATAGAAGTGGACAAGATGATAAGGGGCATAGATTCAATGGACAGTCAGAGACTTTTTCCCAGG
>M00285:128:000000000-BF978:1:2118:26586:5240_1:N:0:46
GAAAAAGGGAAAAGAAAAAGGGAAAAGAAAAAGGGAAAAGAAAAAGATGAGAAGGAAGGATGCAGAATCAAACTAGTTCA
CGGAAGACAGGCACACATTACAAGT
>M00285:128:000000000-BF978:1:2118:20762:5242_1:N:0:46
CATGTTCCTAATAACTTGATGGTTTATAAGGCTTTCCAAGCCAGAAAATCACAGATTCAATCTTTGTTCAACTAATCTCA
GTTGAATATTATAGTTGACTTCAGTGGCTGGCATCAGCCTATTGCACACCAAGCAGTGATATTTCAAGCAGAGGAAGAAA
AATAGCTGAAGTAAGAATTGAATATAGTAATAGTTTGGCATGCTAGTTACTAACTGTAAGAATAATACAATTGACAAGAA
TTAAGAAAGATTATGAATTAGTTTCTCTTGGTAACTAATTTGAGCAGAACAGCACAGTA
>M00285:128:000000000-BF978:1:2118:22780:5246_1:N:0:46
TTGAATAGATAGGCCTTGATTAGGGATAGTCAAAATGGCTTTGTGTGTTGCAGGTCATGTCTAACCAATCTTAGAATTTT
TAGAGGAGGGTATCATGTCTATCCCTAATGGGAATCCCTTCCGGTAACTTTCTCACAGCTGATGTAAGGCTCATCCTTTT
AGGTGA
>M00285:128:000000000-BF978:1:2118:17886:5247_1:N:0:46
GGGAATCAGGGGTAAGTTTTTTTCACATGGAGAGCGGTGGGTGTGTGGAACGCACTGCTGGCAGAGCTGGTGGTGGCAGG
GACATTAGGGACATTTAAGAGACTCTTAGATAGACACATGACTGATAGAGAAATGGAGGGCCACGCAGATAGATCACAGA
GCGGGAGGGAAGGGTCAGATAG
>M00285:128:000000000-BF978:1:2118:19678:5247_1:N:0:46
TGGGTGCACAATATTAAGTTGCAAATTCCATAGAATCTTTGGATCACATTGGGAAAATTGAGATAGCATGTGGTGATGTG
GAAACTAATGACTGTTGTATATGTTTTCAGAGTTTGTTAAATATACTGTATAATATATAAATTTATCCTCAAGCACATAC
TGTAAACTGCTAATTTTCAATTTGCACCAAACAACAAGCATCTAAAAGCAAAATACTCTAAATGCTAAAAGTCTCAATAA
AACAGATAATGTTGGAAATACTCAAGCAGATTCAGCAATTTTTTACAGAGGGAGAAATTT
>M00285:128:000000000-BF978:1:2118:26731:5249_1:N:0:46
TGGAAAGAAACCTGGCTTAAACCAGCATGCAGGTAATCAGTGAGCAACTGATGAGAGAAGCTGAATGTGTGCTTGGATAG
ATGGTGCAGGATGGTGACTTTTAGCTTCCTGAATAATTGGGATGGGTTCTGGGGGAGCAGGTACCTTTTAAATGCGACTT
GGGCCAAGCTGACTTTTTGTAAATCCTGACTGTGTCTGTTGCCACCTCCGTCACACACACAATTCCGTATTGAGACCAGA
GGGCTGTAACCACTCGGATCAGGTGATGAGATGTTCTTCTTTATGCTTACTTTGGGATTT
>M00285:128:000000000-BF978:1:2118:24037:5250_1:N:0:46
TGCCAAAGGATTGGTCAACCTTGAAGATCAGTTTGGTTCCTATCTGCTTAGAGTGGTCTACTCCAGAGTGGTCTACTCCA
GAGCAGTCCTGTTTTCTGCAGTTCTGCTTGAAGATTCAGTTCGTGTTGGGATTACTACTCAGATCT
>M00285:128:000000000-BF978:1:2118:11535:5250_1:N:0:46
GCAAGTGAACTACCAATCTGACTCCCAGACCCACATGAAACAGACCAGTGAGGCCTAGGATGAGCCCATCCACGTGGAGG
CTTGCACAGAATAAGATACAAACCCATGGGGCCCCATCACCAAGACCCAACTCCCAGACCTCACCAGAGCACTTGACGCA
GAGGACATACTGGAGTGAAGGGCTGAGCTGACCTGCAGAACTAGCTGTTCCTGACCACCACCTCTCCTCCCCCACCACCT
TCGCCCTCCCCAAACAACCCCCCCCCACCCACCCCACCCCCGCACAATCGCTCCGAACCC
>M00285:128:000000000-BF978:1:2118:5590:5251_1:N:0:46
TGCTACCAGAGGATTGTTAATGGTAATAGACAATTAAGCAGCCAATAGAAGGCGCAGTCACGAATAGGATCCTCATCCTA
CACAAACAGTAACCTGATACAGTCACACTAATGGTCCATGTGCCATGGCTAGGGCCGACCCTCAGAGTGCCAGCGACAGC
AGAGGCTCATGGCTCGGAGGGTTGGAGCAGCCAGCGGAGTGTGCGGCAGCAGAGTGCTGGGCTTTGGCACAAGGGGCTTC
GGCACACAGGGACTTCGCTAAGAGGAAGCCGGTGAGCCTGAGTACGGGCGGCTGTGAT
>M00285:128:000000000-BF978:1:2118:6304:5252_1:N:0:46
GTCATCTATTTTGTAACTGACAAATGTCGCATTTACACTGGGGCAGCAGGTAGACCTTGCTGCCTCACATCTCCAGCAAC
CCGGGTTCAAGTCTGCCAAGGGTGTTGTCTGTGTGGAGTT
>M00285:128:000000000-BF978:1:2118:14724:5252_1:N:0:46
GAATCCTGATTATGAATAAAACTAAATAAATAATAGCATAATTATGAGATGGATTATTAAAAGAAATTATAGACTTGTTT
AGTTGAGCAGTCCAAAAGAAAAAAAATGCATTAGTGGATCTCTTTAAAAAATCTTTCAGCCCTTCACATGGAGATCCTTA
ATATGATGTATAGTGAATACATGTCCTTCACATTAAACTAGCTATTTCACTGAATAAATGGCTAGCTTAACCTGACACTG
ACACATGAACAAAAGGGAAAATGCTGGAAATAGCCAGAAGGATCAAAATAAAGTCAATGT
>M00285:128:000000000-BF978:1:2118:24114:5252_1:N:0:46
CGTTTAATGCTAGAGGACATGCATTTAAGGTGAGAGGGGAAATTTTAAAGAGATGTGCAGGCCAAGTTTTGTTTTACACA
GAGTGTTGTAGTTGACTAGAATGGGCTGCCAGGGGTGGTGGTGGAAGCAGATACGATGGGGATGTTCAAGATGCACTTAG
ATGAATATGCAAGGAATGAAAATGTGTAGATCATGCGCAGGCAAAAAGACTAGTTTCATCTGGTATCATGGTCGGCCGAG
ACACTGTGGGCTGAAAGATCGGAAGAGCACACGTCTGAACTCAGTCACTCCGCGAAATCT
>M00285:128:000000000-BF978:1:2118:11297:5254_1:N:0:46
TAGGCTAAGGGTTTTTGGGTGATTAGGCTAAGGGTTTTGGGGTGTATAGGTTTATTTTTCTTACCGTCTGTCCTGGGGTT
CGATCCGTTCGCGTTCTGCGCTTGCCTGTCGAAAGCACTCTTCCCAACGTTTCTCTCTCACATGAGCTTCTTCAGAGGAA
TAAAGTCTAACAGGTTATTCTTCCAAGGGTGGGCTGCTGGGTCCCTCGTACTGGGAAATGCTACCTGGATCCTAACTGGA
TGAGTCTTTTTCTGAAAACCCACCTCA
>M00285:128:000000000-BF978:1:2118:17620:5255_1:N:0:46
TGATTACCAATAGGTACCAATAGATACCACGACTTCTGGCTGTTTGCCCTCCCTTTCAGAATGCTGTGGACCCGATCCAA
GATGTCCCTGACCCTGGAACCCAGTAGGCAACATATCATCCGGGAGTCTCTTTCACATCCACAGAATCTCCTGTCATCCC
CTCTCTTTTTCAATCTTTTTATTGATAACAAATCATTACAGCTTAAGATATATAACTACAATGTTTACACATGTATTATA
AAAATATCAAGTAAATCATAGGTAATCATAAAAAGAAAGCAATAAAGTATGATGTATAT
>M00285:128:000000000-BF978:1:2118:15389:5255_1:N:0:46
GCCCCAGTCTTGATATATTGTCCACTCCTTTCTTATGTAATTCTAAACAGGCAAGGACATCACTGCCTGAAGCAATCAGT
CCATCAGTTGAAATGATAATCATCTATTATATCAAGTCCAAATTTGACTAATCTAGAGCAATCCTAACCTATCTCTTACA
CCTATTCTCCAAAAATTTCAGCTTATCCAAAATTTGGTTTCTCACATCCTAGGCGCTAAGTTTGGCGAGCTATCACCAGT
GTTTACTGGCATCAGGAGG
>M00285:128:000000000-BF978:1:2118:25838:5256_1:N:0:46
AATTCAGCAGAATACAAGGTGTTGATATTCAAGTTTGCGTTTAGCCTCCCCTTGGCAGTACAGAAGGCCAATGACGAACA
GGTCAGTGTTGGAATGGGAAGGAGAGTTGAAATGGCTTGCAACTGGAAGCTCAAGATGGCCATTGCGGACAGAGTTCATG
TGCCTGGCAAAGCAGTTGCCTAGACTATGCTTGGGG
>M00285:128:000000000-BF978:1:2118:18429:5256_1:N:0:46
GTCTGCGTGGATGTTATAGGCCAAGCGGATGTGATGGGCCTGTTTCTATGTAATACGACTCTGACTTTTTGAGATGTGGG
AGAAACCAAATGATCTGTGGGAATTAACTCAGTCACAATGAGAAGCTGCAAACTCTGCAATGATAACAGCGGAGGACGGA
ATGTAAAATGGGTTACTGGCAGTTGTGAAGCAGAGCACAACAGCTGTCTAATTGTGGTGCCCAGTAGATACAGAGAGAGT
ATCCATGTCAGGTTGACGGACCA
>M00285:128:000000000-BF978:1:2118:8389:5256_1:N:0:46
ATAACCCTCCAGACCTCTCCTGTCCATGAATCTATTCAATTTATTCTTAAAACTCGAGTGAGCTTGCATTTACTACATCA
GATGGCAACCTGTTCCACACTCCCATCACACTTTGAGTGAAGAAGTTCCCCCTAATGTTCCACCTAAAGTTTTCTACCTT
CACCCTAAAGCCATGTCCTCTTGTACTTATCGCTCCTAATCTAGGTAGAAAGAGCCTACTTGCATTAACTCTGTCTGTAC
CCCTCATAATTTTGTAAACCTCTATCAAATTTCCCCTCATTCTTCGGCGTTCCAAGGAAT
>M00285:128:000000000-BF978:1:2118:23133:5256_1:N:0:46
AGCATTCATCCCTCTGGATCAGAGAACTGTGTATTCAAGTTCCATCATGCTCCTCAATTAATTGTTTACCATTTGAATTC
TTAAATTAAGCTAATATTTCAGTGAAATACTGAGGCACTGGCACTCTGTCTGAAGCTCCTTACTATTGAGCTGCATGATA
TGAAAGACCACATGACTCTCTAAAGAAGTACTGCC
>M00285:128:000000000-BF978:1:2118:12996:5257_1:N:0:46
AATGACGTGAATGGCGGTGAACAAATAAACAACTAACATGAGAAGGTTGCTCCCAAAACAGACCCATCGTCAGCGATGGC
AATGCTCAGCTTGTGAGTGCTAGAGAGAATGTTGATGCCTTTACAACCATGTATGTTGATGACTTTACAACAAAGATATC
TCAGCTTTCTGCTGAGATCAGATAATTTCTTTGGCA
>M00285:128:000000000-BF978:1:2118:8421:5260_1:N:0:46
CGTAAGTAAGTAAACTTACTTATGAAGTGACTGAGAGAAATATGACTTGAATTGAAAAATGTCGATTACCAAAAGTTCAA
TGAGAAGGATGTATATCACAGCATCAGAACTGCTTCAT
>M00285:128:000000000-BF978:1:2118:27008:5261_1:N:0:46
GCCGAAGGGCCTGTTTTCATGCTGTATTGCTCTATGATGATGTTGTCAGCTCTGCTCCAGTTGGCTTCCATAAATCCTAG
TGCAGAGCACTTCTTTCCACCACTTCACCAGGATGTTGAGGTCCATGTTTATGAATCAAGGCGTTCACTCCCTTCTAGCC
TTTGTCCAAAACACAGCAAACACTTCATAGAATTATGGAAATATACATCACAGAAATGGGCCATTTGGCCCAACTTATCA
ATGCCACCATGATGCCTATCTATACTAAATCCCATTTGCCAGTATTAGGTATGTCTCCTT
>M00285:128:000000000-BF978:1:2118:8165:5263_1:N:0:46
TAAAGATGGTAATTATTTATTCTGATCTTCTAAAGTGCATTTGTTTTTGTTTCCACTTTGGACAGACGGTTCTGAAACAG
TCTTGGCAGATATAGCATTCGATCTTCTCTGCTTATTGATGAAAGAGCACTGGAGCTGGCTATGTACTGAGAACATGCAA
AAGCTCATCCGGTTGCTTTGTGGGACCCTGATAGAGAGGTCAGTGGGTTCTTATGCACAATTGATTCATACTCAAAAGAC
AGTTATTTATGACGCTGAAGTGTGCAGTTTTGAAAGAGGTGTAGTATGTTGCACATGTAT
>M00285:128:000000000-BF978:1:2118:26187:5266_1:N:0:46
AGTCTCTTTCATCCTCATCACGACTCACATTCCCACTTTGTTTTTTTGCCATTAGCAAACTTCATAATGTACAGCTTTTT
TGGTTTGAGTCAAAATCTTTTTAGCCAATATTATTCAATAGGAATATGAACAGCTTGGGCCCAAGCATCAATTCCAGCAG
TACCCTGCAAGGAAGAGCCTTCTAATCTGTTTACAAATTAGGGATTGCTGATTTAAGACAGATGAGACTCATTATCCTGA
AAAGGTATTGTCTCTTTAGAACTCTTCCTCAGACAGTGAAAGCAGCTTCTTTGAAAAAGT
>M00285:128:000000000-BF978:1:2118:11544:5267_1:N:0:46
AATGTTGTAATGTTCTTCATAGAGATTGTTTTGTAGTACATAGCAAGACTTATACCACACATTTTCATTCTTTATTTGTG
CTTTTTTATTTTACATGCAACACTATGGAGTGCAGGCAAGGGAGAAGGGAGACAAAGAGGCAGTCAGAGCCCATTATCAC
CTCCTGATCTACTGAGCTCCAA
>M00285:128:000000000-BF978:1:2118:13025:5268_1:N:0:46
CAAACATGTTTTAAGTTGCAGAGAAAGGGACAAAGACAACAAAGGGAATCTGAGACCAACAGAGAGAATGACGTGTGTGG
TTGTCCTGACTGAGAGAGGTGAAGGCTTGTTAATCATGGGTGATCTGGAGGGATGCAAGTAGAAGAAGAGGATTGAGGAC
AGAAGAGAAACTAAAAACAGTGGAATTATGAGA
>M00285:128:000000000-BF978:1:2118:8767:5270_1:N:0:46
CAAAAAGATAATGGGTATGTGTGCCTATGACAATAAACTTGAACTTGAAATAGTGACCCACCTCCTGGAAGCAGATTGGT
CACCCAGCCACACCGCAGCCCCATTGATTCAAGGTGTCATCGACTCAGTTTGAGATCTTCTGACATTTAGCCGTCTACTA
AATTTAAACCCACCTATTTTGAGGGAGGGGAAATTAAAAATATCTTGATTCACATCACCACCGAGGAAGATTATAGGCCA
TTCTTACGTCAGTTCTCCTTACAGGACAATCCTCAATTTCCCCGTGTCAGGAATTAGTTG
>M00285:128:000000000-BF978:1:2118:23762:5270_1:N:0:46
CACAGTACTTCATGAAAATGAACAATACTGGAAACAAACAATAAACTGAGCTTTTGTAATTTTCCTACTGCTAGCAAGGC
AAACTCTGCAGCAGAGTTATATAAATAAAAAATAATTCACCATTAATAAAACCCAGAAATGTCAAACACTGAGAACTATG
AATAGATTTAGATCTTTAGACAAAGAGCTGTTAAAATTAACATCAGATTGCTCCATATAAAATTATTTAAGTAACCTGTA
TACCTTTGCACTTAAATTCTCAAAACTAATAATACATTGCAAATTATATTTTATACAATT
>M00285:128:000000000-BF978:1:2118:18845:5274_1:N:0:46
CTGGACATGTGTGAGATGTATTTTGGGAGGACAAACACAAGAGGACAGTACACGGTAAATGTCAGTACCCATATGAGCAG
TGATGTATAGAGGGATCATGGGGTGCAGTCTATAGCTTCCTGAAAGTGGCAACACAAATGGATAGGGTGGTAAAGTAGGC
ATGATGCATACTTGCCTTCATTGGTCGGGGCACTGAGGACAGAAGTTGGCAAGTTTTGCAGCTGTATA
>M00285:128:000000000-BF978:1:2118:21185:5279_1:N:0:46
CCATCAATTTTTACATTGTGATTTTGTCAGTCAGTACAATCTAGTGAAACAAATTATTGTGGCAGATATGACCAGAATCC
ATCACTTGGTGTCAGGATTTAACACAATGAAGCAGAACAAAAATGGTTTTAACATTTACTTAGTAAGATTTCTTTATTAG
TTACATATATGTCAAAACACCCAGTGAAATGTATCTTTTTGCGTAGAGTGTTCTGGAGGCAGCCTGTGAGTGTCACCACG
TTTCTGGCGCCAACATAGCATGCTCACAACTTCCTAACTTGTACGTCTTTGGAACGTGGG
>M00285:128:000000000-BF978:1:2118:13293:5280_1:N:0:46
CAGTTGCGACCATGCTGATTTGTCCCCCTCCTCACTCCTAGATGTTAAGGCCAATGGCAGCATTTTAAAACTTCCTGCAG
AGCTCAATGAACTTGGCTCAGAGATCTGAAGCT
>M00285:128:000000000-BF978:1:2118:9644:5280_1:N:0:46
ATGAAATGTTGCCCTATCAGATATTAACTTTTCAGGGGTAAGAGGTACAGTTGAATAACTGTTACCAAACGACTCAGCAC
CATGAAATACATACACTAGAATTGCTTTCCAGTAGATACTCCTTGACTTTAGAGAACAAAGTTGCAAATCAATGGATTTA
GCATAAAAACGCTGTTTAAGCCAAATTGGAAAGCAGT
>M00285:128:000000000-BF978:1:2118:16802:5282_1:N:0:46
AAAGTTTTGTGCTGTGAATTCTACGTACTAAATGAGGCTGAGAAAGTGGTGTTTGTTTGGTGAGTCTAGGAACTGCGGGG
CCCTGGCAGATATACTTGCTCCATCTTTACCCATAGGTGAGGTACCAGAAGACTGGTTGGTGACTAAG
>M00285:128:000000000-BF978:1:2118:9825:5283_1:N:0:46
GATCTGTACTCATCACATTGAAATGGGCCCATCTTGTTACCTTTTGGTGGTCTGTATTCTTTTTGTAGTGATAATGTGAT
CATTGTTTCCTAGATGATACCTGTTCCCTCCCTGCTCCACTTGACCTGGCTAATTGGACCTGTAGTTTTCACACTACTTG
GTCCAAATTTA
>M00285:128:000000000-BF978:1:2118:23553:5284_1:N:0:46
GTATGTTCCAGATGTTGGGGAAATCCAGGACCAGAGGGCATGAGCTAAGAATTAAGGGTATGCCATTTAGGACAGAAGTG
AGGAGAAACTTCTTCTCACAAAGGGTGGTAAATTTGTGGAATGCACTGCCTCAGAGGGCAGTGGAGGCCAATACAATGGG
CACTTTCAAGGAAGAGTTAGATAGGTTTCTTATAGATAGGGCAATCAGGCGATATGGGGACAAGGCAGGAACAGGTTATT
GATCAGCCATGATCTCAAAATGGCGGAGCAGACTCGAAGGGCCGAAAGGTC
>M00285:128:000000000-BF978:1:2118:5451:5286_1:N:0:46
CCCCTACAATGCTCAGATTGAATGCCCAACATATTTTCAGGGGAAATATAAGTACTAAATTTGCTTTGTTAAACCAATAG
TTATGAGCCAAAATATCAACACCCACCTGTGTACATTAGAAGCAGACACTGTGGTAAAGGATC
>M00285:128:000000000-BF978:1:2118:11790:5289_1:N:0:46
CTAAATTAGCCTTGCTCTACTTCCTAGTCCTCTCCTTGCCATCTCTTCCAGCTCCTATCTGATGCTGAAATTCGGCCATC
ATCAAACTCCATAGCATGCTGTAGATTGGAATCTGAGATTCCCTAATGCGTTGGAAGATGATAAATTCCTTGCTGATTTC
CTGAGAAAGCCCAGTCTTTTGGAACTGGGATAAGTAAATTGCGGAGGGAAAATGAGAATATTGAGTGTAAATTGAACTAG
AAGGGGGAGAGATCGCATGCACAGGGAAGGAAGAACCAGTAACCATTTAGACTTGCAAC
>M00285:128:000000000-BF978:1:2118:26293:5294_1:N:0:46
AAAAATTTCTGGAGGTGCAGGGCAACTTGGACAGCATCTTCCAGATTTCTGTGTTTAACTGTGTGTGCATATACTGGAAG
TTGATGTCTGGTGTACAATTTAGAAAGTGACTTATTGCTACATCATTTCTCTTACAGTCACCAGTGTTTGAAATTTACAC
AGTTTTCTGCACACTATGTTCCTGCATGCTCCAATGGGAACGTTCTCATAAAATTCTCTTCTTGAGCTGCTAACTCTCAC
AATCCTCTTACAATTGTAATCTTCTATCTCCCAGTCTGTCT
>M00285:128:000000000-BF978:1:2118:11963:5294_1:N:0:46
CAGAATATGATCCTTCAACAACCACCCTTTGCCGTCTGTGGGCCAGCCAGTTCTGGATCCACACCGCAGTGTCCCCTTGG
ATCCCATGTCTCCTCACGTTCTTCATAAGCCTCGCATGGGGCACCTTATCAAATGCCTATGCTTGCATTTTCAGTCAATT
TTTAAACGTTATATTTGTTGGATGGTGGGGAGAAAGGAAATCGCATGTTAGGTAGATAATGATTTCTTCATTTTATTTTG
ACTTTTTTCTGACTTCCTTCTCCTTTCATGA
>M00285:128:000000000-BF978:1:2118:17981:5297_1:N:0:46
ATGCACTTGCCCATTCCTGGACATCCACATGCTCTGTGTAATCCCAATATACCTTGAGTGGACAAGACCAACTCCAGATA
TACCTGAGGCTAGATAAATCGAGATATGTCTGAATCAGGATTGCTTTTGAATAGAAGCGAAGGTCACTGTATATTGTGTT
GTTTGCTGTTAGTAATGTGCGGGTTAAATTCGCGCCTTTGCAGCATTAAGTGTTCAGTCATTCGTGGTTATTAGTATTAT
TACATTAACTCCATAACGATTGCATATACAATTGCAACATATTTACAAATTACATTACG
>M00285:128:000000000-BF978:1:2118:12413:5299_1:N:0:46
GAATAGGGTCAAAAGGTTATCCCAGATTCCACTGGTATGGGGTTGTAATGCTTTGAGCATGATGTTGGAGATTCCAAGAC
TTTGCTGGCAACTATGGAGCCCAGCCACAGAGTGGAATTAAAGACACAGTGGCATCTGTCACAAGGTTTTGGACTTGCAG
TTTATACCTGGGCCTTACTTCTGCAGGACTGGCCTTATGCCAGCTCCCTGCTTCAAGACCCAACACCATTTGGAAATTAA
GGAAGGAAATCTGCCAGATGTGAATCTGGAGTCTCAGCTCTCGGCATTGACCTTGTCA
>M00285:128:000000000-BF978:1:2118:9271:5300_1:N:0:46
GTCCTGTCCTTTACCTTAGTGGTGGTGTTATTGATAGTGAGGAGGGAGTCTAAGGCTACAGGATGATATTGATTAGATGT
TTAAGATGGGCAGAGCAATGGCTGATAGAAATTAATCTTGATTGGTGTAAGGTGGTGCATTATGGGAGGACTAATCATGG
T
>M00285:128:000000000-BF978:1:2118:16567:5302_1:N:0:46
TTCAAGATTACTAATAAGGCACTCAGTTTTACATTTCTTCAGTGCTAATTACAGAGTTTTGCTTTTACTATGAATTTACA
TGTGAATATGCCAATGTACATTTAAAAATTATTACCTGTTTATTTAACATTGAGCCCAAATCATCAATCTAA
>M00285:128:000000000-BF978:1:2118:9963:5302_1:N:0:46
CAGGAACCTGTTTGTTAATATTGCCTTGGCATCTTTGCCCTGGACATCATCAAGACAGACGATGAAAAGCTTATTTAAAC
AGATAAGTTTAAAGAACAGCTTGAAACAGAGAGGAAAAGGGTTTCATGGAATGTGTAACGGTTCTTGGCAGCTGGCAGTG
CAGCACTCAGTGGTGATGGGAAACAGTTCTGAGACGATCATGAGACTAGCATTAGAGAACTGTAGGCATCTTGGTTTGGT
AGAGAATTGGAGGA
>M00285:128:000000000-BF978:1:2118:20026:5307_1:N:0:46
CTCTGTACTTCATGGCAATGTGGGTGTACCAACAACACATGGACTGTAGCAGTTCAAGAAGCCAGCTCAATATTAGTTCC
TCAAGGGCACCTTGGGATAGCAGTTAGTTCTTGCTTGTCTCCATCCTAAGAAAAGAGTA
>M00285:128:000000000-BF978:1:2118:4997:5308_1:N:0:46
CTTTAATGATGCTGTCTCTCCATCCCACTGTTTCATTCTCATTCAACTGGTGTGCTCTTTCAACTATCCTTTAGTCATCT
TTCGATCACCAACTTTCAATCAAATTCAACCCTGAACTAACAGTCCTGTCTCTTCTGGTCCCAATTCTTCATAAGTGCCA
GAAAGTTTCAGCCATCCATTTCCAATTTCTCTTGGGACTACATCACTAATTGGTAAACACCATTCTCAAATAGCTTTGCA
TAGTTTTTGCAGTTGACTG
>M00285:128:000000000-BF978:1:2118:16681:5309_1:N:0:46
TTCTTTTGTTGCTGGGTTCATAACAGTTGCCTATATCAATGATTTATCTGATCATTGGGTAAATTAGATCAGAAATATTG
CTGATGACACGAAGATATGAAGCGCAGTGGACAGCGAGGAAGGCTTTCAAAGCTTGCAGACCGATCCGAACCAAGCGGAA
AAATGGGCCAGAAAATGGTATATTGAATTCAGTGCAGACAACTGTGAGGTGTCGCACATTGGAAGGAC
>M00285:128:000000000-BF978:1:2118:9978:5309_1:N:0:46
TTGGGATACAGCCCACTATGGTAGCGTCATCTGCAAACTCGTAGATGGAGTTAGGGCAGAATCTGGCCATACAGTCATGA
GCGTATAGGGAGTATAATAGGGCTTGTGAGGCACCAATGTTAAGAATAACCCTGCTGGAGATGTTGCTGCCTAACATCAC
TGCTTACTGTCTGTTGGCCAGGAAGTCAAGGATCCAGTTGCGAAGGGAGCTGTTGCGATCATTTGGTGATGGGTTTGCTG
GTAATTATAATATTGAAGGCAGAGCTGTAGTCAATAAACAATAGTCTAACATGGGTGTCT
>M00285:128:000000000-BF978:1:2118:14180:5311_1:N:0:46
CTACCGGTCCCCCGGCACGGAGCTGAAGTCAGCGCCGGACCAGAGATACGGTCACAAACCACCTGCATGGGGAAGGGTGG
ACGCGCAGCGGGACGCCATCACCCGACGCGTGAACAGCAGGGGGACGCGGTCACCACACGCGTGAACAGCAGGGGTACGC
GGTCACCACACGCGTGGTCAGGGGGACGCGGTCACCACACGAGTGAACAGCAGGGGGACGCGGTCACCACACGCGTGGTC
AGGGGGACACGGACACCACACGCGTGGTCAGGGGGACACGGACACCACACGTGTGGTC
>M00285:128:000000000-BF978:1:2118:11242:5312_1:N:0:46
NNNNNNNNNNNNNNNNNNNNNNNNNNNNNNNNNNN
>M00285:128:000000000-BF978:1:2118:15165:5313_1:N:0:46
GCGTTCATTACCTGGGGAGAACCTGCAATGGCAGCAGAATTGGGAAGAGCGCACCCTGTATAGTGAGTGAAAGTAAAAAT
GTCATCATAGACAACTGCGCACAAGGAGAGGAATCTGTACCATGCCATGAAGCCCTCAGCTGACACCCAGAGGCAATGGA
TGCATTGCAAATACAGTGCAACCT
>M00285:128:000000000-BF978:1:2118:12466:5314_1:N:0:46
CAATCCTAGTTGCATTGAAATACTATGCAATGTTTGTTAAAGCAGAGCATCAGGAAAGGCATATTATACAAGTGCTCAGT
TTAAGTGCTTTACTAACATTAAGATATTTTTACCTAACATATAGAAGCTTGGAACCCTGAAGTAATTTGCAACACACCT
>M00285:128:000000000-BF978:1:2118:21133:5315_1:N:0:46
GATCTACACTCTTTCCCTACACGACGCTCTTCCGATCTGGTCTACACTCTTTCCCTACACGACGCTCTTCCGAACTGAAC
CACACTCTTTCCCTACACGGCGCGCTTCCAAACACAACCACAATACCTCCCTCTCCGACGCCCGTCCGAATCGATGCACA
CGCATCGACCACTCATCGAGGGTGCAAGGAAAGTAATAGCACAGTTGCGTCAAACTAAGGTAGCATACGCAGTACCACAT
ACCAGCAACGAAGTGACAAGAACGATCATTGAGAAGGAGAGCTTGATCATACGGAAGTGC
>M00285:128:000000000-BF978:1:2118:13167:5318_1:N:0:46
ATCTTGGGCCCTGAAACCCCTGGGCATATCTACAGTCATATATGGTCATATACTTAAGGATAGTGATAAGGGGAGAAAAG
ATGAAATATGAAGGTAAGCTAGCCAATAATATAAAAGAGGATACCAAAAGTTTTTTTTCAGCTATATAAAGGGTATAAGA
GAGGCAAGAGTGGACAACAGACCACTGGAAAATGATGGTGGCGTGGTAGCAATGGGGAATAAAGGAGGCAGGAGAATAGG
GGTGAGGTGGAAA
>M00285:128:000000000-BF978:1:2118:12925:5320_1:N:0:46
TCCTTCCGTTCACAGGCTGGAAGATGAACCCGATGGTCGGGCCCATCTATGCCCCGCAGATTTTCACAGGTAAAACAGAA
GACGAGACGGCTTCCCGTTTTCGCCGCGTCCGCCCACGGCCCCAGACGTATTCCCGAAGCCGCCCCGGGGGGTTTCAAAA
TCCCAGGAAATCTCGGGACATTATAGGCCGGTGAGTCTTACGTCGGTGGATGGTAAACTGACAGAGAGGATCCTGAGAGG
CCGGATTTATGAACATTTGGAGAGGTATCGTATGATTAGGAATAGAGCGTGGCTTTATC
>M00285:128:000000000-BF978:1:2118:19682:5322_1:N:0:46
TGATACTCAAGGTGTACCCACTTAAATTGAATAACATTTAAGTCTTGTGTCCAAAAAATTGAATATCTGATGTTGATTGC
CCAATAATATAATCTAAAATTAGGCAAGGCCATACCACCATCCTTTTTCAATTTTTGTAAATAATTCTTACTTAAGCTTG
TATTCTTGTTCTACCAAATATATGATAGTATTTTAGAATCAACCTTGTCAAAAAAAGACT
>M00285:128:000000000-BF978:1:2118:4504:5322_1:N:0:46
ATGAGAAATGGGCTATGTGGGAGGGAAGGGTTGGCTAGATCTTAGATCAGGATAAAATGTCAGCACAACATTGTGGGCTG
AAGGGACTGTACTGTGCTGTAGTGTTCTATGTTCTATGTTCTTTGATACCGCCCTCATGCATGTGATCTTCACTGA
>M00285:128:000000000-BF978:1:2118:10423:5323_1:N:0:46
CCCCCAATCAATATGACAATATTGGTCTCGATGTACCTATTGCAATCTGTACAGCAGCATCGTAGATGTCAGCCATCTAA
GCACCACTAATAGCCGACTAAATTATATACATTATGATGAAACACATCAAACTAACTGTGGTCCTGACCTGAGTTAATGC
TCAGCAAAAACTTCTGCTGCACATGATGAGTCAT
>M00285:128:000000000-BF978:1:2118:10385:5323_1:N:0:46
ACCCGCTGTAAAAACTTCTTCATTATTCTCTTGCTGTCCTCCGCCAGATCCTGCAGAGCCTTCTCCAGAAACGCAGTGAT
TGTGTTGTAGGAGCGCCTGGCCGATCAGTGGCACGAATTGCAGAACGGTGCTCCCCACTGTCTCCTCTCCTGCCGACTGT
AGCAGCTCCTGCCAGATGCTAATTGGG
>M00285:128:000000000-BF978:1:2118:22952:5323_1:N:0:46
TCCATGCAATGAACAGTAATGCATCCAGGGGATGATGTTTGCTACATCAGAAGATGGAAAGGGTAGACTGCCACCATATA
TCACTGTGAGCTCCATATATTAACCCAGTGTCTACTGAGAGGCAACTGTAAGGGCACTTCCGTCCTGAGAGAGGATAGCA
GGTTCTTCCTGCATAAGCCCATTGAAACTTCATGGGATGAGCCTTCAGAT
>M00285:128:000000000-BF978:1:2118:7044:5330_1:N:0:46
CCTTCACTTGGAACAATCTCAGGACAGAGATTCCCAGGAGACGATGTGGACGTTCAATTTCTTAGAGTGGCAGAGTCATA
GATTTGTTCACCATGGAAGCAGGCCATTTTGCTCATCACATCTGCACACCCATCCCATCTCCCAGAACTTGGCCCGTACC
CTTCTATGTCTAAGTGATTCAAATGTCTATCTCAAGATCTCTTAAATGCAGTCTTCAACCACTATCTCGGGCAATGCATT
CCAGGTACCCAGCACTCTCTGGGTGATGAAGTTCCCCTTCATATGCCCTCTGAATCAT
>M00285:128:000000000-BF978:1:2118:20797:5330_1:N:0:46
ATATGGCTACTGACCCATATCCTCTGCATAAAGAGTCTCAGATTCAAGAACAGAGCAGTGCAGATCCAGTAAATACAAAA
TACCTAATTCTATTTGCGTATTTATTGTGTGCTTATTTACCGACCCTATCAAATTCAGTGGTCGTGCAAACAAAACTATA
TTGTTTGCACAAGTTTATGGACAAGGTATGAACCTAAAAAGCGGATCCCTGCAAGTTATCAGAGGCAATTTATTTCACTT
CTGGCACAAAAACTACTGCATGTCAGCTGCTCATCATCTTAACATTTGCCAAATGGCACC
>M00285:128:000000000-BF978:1:2118:16190:5331_1:N:0:46
GCTTTGTGCAGACTGACAGTTGTTTAATTCGTAGAGTGTAGGAACATGGCGGAGAAAGGAAGAGAAACTTACCCCAGGAG
TTTCAGACTAAGAGCGCTGGGCGAGGCCGGTTGCGCTGAACGGAAATTCCCCGCACTCGGCACAGGCGGTGTTCAGCCCT
TCCACAGACATTGTGGGTGGCTCTGAAAAGAGCCTTTGGGTCACTGTATGCACTCTTTGTCGCTTCACTTGCTGGCGCTG
C
>M00285:128:000000000-BF978:1:2118:24786:5335_1:N:0:46
CTAGCCAATGTTCTTTCCTAACCTCATGTAGCTGAAAACTTGTTCTGCAGCAGGAACCACTTACCGGTGCTAGTTATACA
AATTAGTGTCTAGCAGTCTGATTAGCTGCATACTTCAGCAGGGGTCTAAAAATGTGAGTGGATCGCATTAGTTAGTGACA
GGTTGCATTGCTTAAGTGCAGCCTTTGCCTCTCCCAGAAACATCTGCAAGCAGA
>M00285:128:000000000-BF978:1:2118:11016:5336_1:N:0:46
ACTTTTATGCAAAATAAAACAGGCCACAGATCTTTCAATTTAAACAAAAGATTTTATATCATTGTTATAATGCTATCACA
ATTTTTGAAGAAATAAATCAAATCAGATCAGCTTCAATCTAAATTACAAGCCAAACAACATCGAGCATGAAACACACATA
AATGTTATCCATCAATATTATATCTACTAACTCCCAAAAAATAATTTTACAGTAAATAATTTCTAATATCTGAAGTGTTA
GAAATCATAGAAAATTTAGAACAAAGGAGACCATTTGGTCCAATCACATCTATGACCATT
>M00285:128:000000000-BF978:1:2118:17255:5338_1:N:0:46
TGACAGACAATGAACATGCCCTTCCACTACCTTTATTTTCTGTCATAATAAAGGCTTCGAGTCCTTTTTTTAAAACAAGA
GCACATAATATAACTATATACAAAAGAGCAGGTAAAGCACACCATTAACTTAAAACTGGGAGCTAATATTACACCTCAGG
CTGACTAATCCAATAGTTAAAAATCATTCAGTGCAGAGGGATGCTCGAAGTAACCTTACT
>M00285:128:000000000-BF978:1:2118:19935:5339_1:N:0:46
GGCTGCCAGTGCTGGAATCTGATAAGGAAAAGTGGTGAAACAGGAACCATGAGGGGGGAGGCGAATGGCAGGTGGAACCA
GAGCCATATGTGGAGGGCGGGGAGGTGGGTAGGGGGAGGGAAGAGGTCTGTAGGTGAACTGACTGTGCCGAGGGGAGATG
GAACCAGGAGGGGGAGGGGGATTGGGAGTGGTTTATTATTGCGACTTGTACCAAGGTACTGTAAACAACTTGTCTTGCAT
ACCAATGGTACAGGACAATTCATTACACAGTGCAGTTACATTGAGTTAGTACCGAGTGC
>M00285:128:000000000-BF978:1:2118:22585:5340_1:N:0:46
GTAGACTTCCTGATCGGCTGGCCTCAGTCAGTTAGAATTGGTCATAACAGTTCATCCACCCTAACTCTCAACACTGGTGC
TCCTCAGGGCTGTATGCTTATTCTCCTGCTCTACTCTTTGTACACCTGGTATGACTGTGTGACCAGTTTCATCGCCTACT
CGATCCTTTAGTTCATTGTTATTGGCCAGATCAAGGACAATGATGAGAGTGAGTACGGGAAAGGGACCCTGAACCTGGTG
TCATGGTGTCAGAACAACAACCTAGCCCTTAACATCAGTAAGATAGAAGAGTTGGCTGTT
>M00285:128:000000000-BF978:1:2118:19717:5340_1:N:0:46
AATCTACTTCAGATTGGTGACCTTTAAGAAATATTCTTACCCATCACTATCCCTTGGGCCTATCCACCATAGCCCTACAT
CCCATTCATGAACCTGCACCATTTCCTGACAACCCACTGCCCCAATTTGCTCCTTTAGTTCTTATGCCACTACAATACCA
AGATCCTCTGTTGATGCACTTCCTGGTCCCTTGCAACTTATACTTGCTCGCTGTCCCTCAGTGTCCTGACAAATGCGTGA
TGACAGAATGAAGGTAAAATAAATAACCTAATATTTCATTGCCAGCACCCACAGATATCC
>M00285:128:000000000-BF978:1:2118:23716:5342_1:N:0:46
AAATTCCCAGCACATAGCTCTAATTATTCACTGTATTGACCAACTTAAAACTGCTCACTGTAAATGAGAAGTGAACTACT
GGGGAAAGCTCTAATTATTCACTGTATTGACCAACTTAAAACTGCTCACTGTAAATGAGAAGTGAACTACTGGGGTAAGT
CCCTTGAACAGGAATAGGAATGGATAGGAAGAGGAATGGGCTAGTAAATGCATGTGAACCATAAGCTCTGACAAAAATCT
AATTTTATTTTCCTGTGATAGATTAATTTAACTAATTTGTGGTCATTGTG
>M00285:128:000000000-BF978:1:2118:7102:5343_1:N:0:46
GGATGTGCCGGTTGGTTCAAGAACCAAATGGTTGAAGGGAAGCAGCTGTTCCTGAACCTGGTGGTGTGGGACTTCAGGCT
TCTGTACCTCCTGCCCGATGGGAGCTGCGAGAAGATGGCACGGCCCGGATGGTGGGGATCTCTGATGATGGATGTCGCCT
TCTTGAGGCAGCGCCTCCTGCAGAGACTATCGATGGTGGGGAGGGATGTGCCCGTGATGTATTTGGCTGAGTCTACTACT
CTCTGCAGCTTCTTACGTACCAGACTGTGACGCAACCAGTCAGGACACTTCCA
>M00285:128:000000000-BF978:1:2118:13249:5345_1:N:0:46
CAACAAATTGAATTCTTTTGGGTTCCAAACCAAACCCGAAAGGAACATTCTTTCACTGATGTCACACACATAAATTCTTT
CCAAAGGTCGGGCAGACGAGAGCTTTGTTAATAATCCAATGATTTTCCAAATTCCAGAGGATTGGTGTGTTTCCACGATC
TGTCCCTAAGTAGAATTAATTGCCAATGGTGCCCCATGGAGATCTCACTTTCTCCCTCCCTCCCTCTCTCTCTC
>M00285:128:000000000-BF978:1:2118:11763:5345_1:N:0:46
CCTTTGTTTCTCTCTCTGATATGTGATTTCCATTTGTATCCTTTTTCTTTGTTCACCTTCATTGGTTTCCATTTCATTCA
ATGTTTTTGGTATAGTAACTTATCAAAATTCACTTCCATAGCTGTATCTCTTTCCTTAGTGGCTCTCAGTTATTCAATGT
GCATTCCAACTAAAATTTCCATCCTCACATTTTAGAT
>M00285:128:000000000-BF978:1:2118:9771:5346_1:N:0:46
GTCAGCACTTTTGCTCAAGAGTGTAATTAAAATCATAGTACTTTCATTCAAATGCCAGTTTACACATTTATCCCATGCAT
CAAACTGACAGCTTTTCACTTCAATGAATGTGGCACCAGATATACCAACTGCTGAAAGCTGAGGTTGAAAGTACTTAAAA
GTAACTACTCAAGGAATAGCACTTATTTTGCCTTCCCTTAAGAAAAAGAGTCAAGACCAGAAAGCTAATGAAATAAACTT
GTTTGTGGAATCACTGAGAATCGAACAGTAAGAAGGGAG
>M00285:128:000000000-BF978:1:2118:6928:5346_1:N:0:46
TGCTGGAGAAATGAATGACAAAAACCATGAGAGAATAATTAGAGATCATAGATGAAATGAATACAGAACCAAAAGATTAG
TAATAGAATATGAGCTTATCTTTTATCTATTGGCAAATGACACCACTGAGCTAATGCAGTATTCAGCTTTACTAGATTGT
GCAAAAGAATACTTCTTACAAAAGAAAAGTGGAACAATGTAGTACTATAGTAGAAACAGTCATTTTCCTAAAATTTCCAT
TATTTCAGACACAGTGTAACAGGACACTGAGGCCAATTTCAGAACGTTTGCTGCAGCAT
>M00285:128:000000000-BF978:1:2118:4564:5347_1:N:0:46
ATTATTTTGGGAGAGAGGGCAAGGCTTGAGCATGGAAGTGCAAGAAATGGGGCTAATGTGGTTGAAGACAGCCAACTACA
GTGGAGAGAAAAATCCTAGATTGAGTTTTTTTTTCCCCTTGGCTCAATTTGGTTATGCC
>M00285:128:000000000-BF978:1:2118:27087:5348_1:N:0:46
ATCTTTATTGTCCACCCCTAGTTACCACTCGCCAGGTCATTTCGGATAAGATTTTGTGGAACGAGCTGTCAGAGGAAGTG
GTAGAGGCAGGTACAATTACAGCGCTTAAAAGACATTTGAACAGGTACGTG
>M00285:128:000000000-BF978:1:2118:14846:5349_1:N:0:46
GCTCCGGGAAAGAGGCGCTGACTATTAACTCTATCTATTCCTCTCAATATCTTAAACACCTCTATCAACTCCCCTCTCAT
CCTCCTCCTCTCCAATGCGTAGAGTCCTAGCACCTTAGCCTCCAATCCAGGCATTATCCGGTTAAAACGCCTCTGAACCC
ACTCCAACACCTCCACATCCT
>M00285:128:000000000-BF978:1:2118:12921:5350_1:N:0:46
TGTTGGATAGGCACACGGAGGAGTGTGGAATAGAGGGATATGTGGGAGGAAAGAGTTAGATTGTGAGACGTTTGAAGGGT
GGCACAACTTTGTGAGCTGAAGGGCCTGTTTTGTGCTGTATTGTTCTATTGTTCTATGGAGCATATATAGCACCACGCTC
AAGGACAGCTTCTAACCTGAATGGACATTTTGTACAATAAAGTTGAACTCTTGATCTCTCAGCTTAGCTCGTCGTGGCCC
TTGCACCTTATTGTCTGCCTGCACTGCCCTTTCCTGTAACTGTAACACTATTATCTGCAT
>M00285:128:000000000-BF978:1:2118:11558:5351_1:N:0:46
GGGGAGAGAGTTGTTCCAAGTCCTGGACAACTGATGGTACAGCCACCAATGTTTTAGTAAAGAGGCAAAACTGGGCAAGA
GGCCAGACGTTTAGAGTACATAGATAATAAGGGGTTGTAGGAGGTTCCTCATGTCAAGGTCATTGATGGATTTGAACACC
AGGTGGGAATTTTATACCCGTAATGGATGCATCTATACTTAGTGTCTCTATTAGCATGTGTCTTACAGAATATG
>M00285:128:000000000-BF978:1:2118:18086:5352_1:N:0:46
ATTTTGTTTTCCTGCATTGTTCCCCAGAACTGCAGTATAAACATGGTGAGTTCATCAAGCTGTGGTTTGACTGTTAAAAA
AGGACCAAGGTTCTCTTCCTAGTGGAAACATCTTTCCATCTGCCCTGTCGTACTGCCTCAGGATCTTGTAAGATTGCTCC
TCATTTCTTCTAACCTCCAAAGAATATAGATCTGGGATCTATGGGATGTACAGTAATTTGATTTAATGGGGAGCAAGAGA
TTCAATATGTGAACTATTGTATTCTGTTTCTCTAGGCTGCCACAACAATCTCAAAAGCT
>M00285:128:000000000-BF978:1:2118:7150:5352_1:N:0:46
ACCCCCAAATCTCCTCTATACCTCCTACCCTAAACCTGTGCTCTGGTTGCCATGCTATAGGAAGGATGTGATTAAGCTAG
CGAGGTTGTAGAAAAGATTCACAGGAACACTCATATATAGGATAGATAGTCACAGTCATTTTGCCAGGCTAAGGGAAGGG
TC
>M00285:128:000000000-BF978:1:2118:24680:5352_1:N:0:46
ATGGAGAGAGGAACAAAGAAAGATACTGGAATACTAATCCCATGCTGGAATTCCTGGGTCAGTGTGGTTCAACTCTATGA
CTCTATGATGCTGCCTTAGAGGTGTCTTCAGTGTGGATGAGTCTATCATCCACCTCCTTGTCGACTGTGTGCTTGACAGT
AAGATGTGGAAATGGATGCAGTAGTCTTTGTCAAGCTTCATATAAAGCATCTCCATAACACAGGATTAAGTACTGTGGGC
TATTCACAGGTATACACACTTCTGGAAAGTCAATAACTTGGTGCAGGATATACTCTGGTC
>M00285:128:000000000-BF978:1:2118:24897:5353_1:N:0:46
GTACAGTAGGGGCAAGGCAGGATGAAGCTGCAGCGCGTACTGGGCGGGGTTAAATGCAGTGGTGACCGGACAGAGTGAAG
ATTCAGCGGAAACAGGGCAGGGTGAATGTGCTGGGTTTACTCGGTTCTGTGAATGTGCAGTGCGGCCACTCATTATAAAT
CTGCAATTGCCTGGACTGTTGGAAGACATCAACATTCTCTCTATAGTAACGATGCTTTTGGCATTGAGTGAGTTAAACTT
AAACGGTGGTTGGTGTAGTCATTTTCCATTTAAACGTGGACAGCAACAGCACAGAGACAT
>M00285:128:000000000-BF978:1:2118:6589:5354_1:N:0:46
CAACATTCTTGCAGGCTGGTGATTGAGGAATTCTAACGAGCATGATCCACCACTATCTCAGTCTTTCACTATTGAATGTG
GACGATAAGATCCTGCCCAAGGCCATCACCAGCCTGGTCAAGTCTGTTCTGGGACAGGTGATCCACCCAGACCAAACCAG
TGCTGTACCTGGTAGGAAAATCTCTGACAG
>M00285:128:000000000-BF978:1:2118:23754:5358_1:N:0:46
TAAGACAGACACTTAAATAGGGTACAGTCCAAATGCAGGCAAATGGGAGTAGTGTAGACAGGCAAAAAGGTCAGCATGGA
CATGATGGACCGAAGGGCCTGCTTCCATGTTGTGGACTGTGTGACTGCCTTCTACAAAAACGTAAGAGTCACAGACACAG
GCCCCATGGCCCGACTAGTCCACACCGACCGAGATGCCCATATAAGCTCGCCTACGGACAATGAGGTAATCTCCCGTGAG
AACACAAGACCGCGACAGGGGTTAGATGACCACCTCACCAACCGGACGCGGATACGACGG
>M00285:128:000000000-BF978:1:2118:20212:5361_1:N:0:46
ACTTAAAAGTAGTAAATTTATTAATACGTCGGCGCAGTTGATTTAAGATGTGATTTTTTTGGAGTGCTATTCTGTTACAT
TTACGCTTTTAACGTAGTGAAACACATTAAGGCGCTAAATGTAGGTTCTTGCAGAAACTCTTGGGTGCAACCTAAGAGTT
GATATATTTGCAATGACACTGTAATATAGGAGAATTCGACTAGTTGCACGCA
>M00285:128:000000000-BF978:1:2118:19209:5362_1:N:0:46
AATGAGTAAAAATAAGAATACTGTTGATCTAGAACTCCAATCAACATTGAGCATATTAAACAACTGAAAATTAGGAAATT
TTTCAATATCTTTATACAATCAAAGAGGAGACTCCTTGTACCCAAATCACTGAAAGTCATCATACAAGTACAGCATCCAA
TTAGGAAAACAAATGTCAGAGAGTTAAACGGCACAGAAACATGACTCATACTGACCAAGATAACTACCTGAGCTTGTCCC
ATTTGCCTGCATTTGGCCCAAATCCCTTTAAAACCTTTCTTATCCACGTACCTGTTTAA
>M00285:128:000000000-BF978:1:2118:4348:5364_1:N:0:46
TCATTGATTATTTACTGGCATTGAGTCCATGCAAATCCCTGTAACTTATTTTATAAACTTCTTTCATGCTTACTAGGGTG
GTGGTGGAGGCAGATACGTTGGACAGATTCAAGAGATTGTTGGATAAGCATATGGAGGAACGTGGTATAGATATGTGGGA
TATGTGAGAGGAAAGGGTTAGATACTGTGAGGGGTGGTTTGATGGACAGTACAACATGATGGGCCGAA
>M00285:128:000000000-BF978:1:2118:11459:5364_1:N:0:46
GTTTCTGCACAGATATACCTCCTGTTTCCTGTTTTTCCTCAGGAATCTGTTACTACTTGGAATTAATCCAATAAACCTTT
CCCCTACCAAGCACAATACCCATTGAATAGTGCCAGATTATGTAGGATCATTGAATACTCTGCACGTGAGGAGAAGCAGC
CCACTGAATCAACAGCAGCTGCTCTGAAGAC
>M00285:128:000000000-BF978:1:2118:25492:5366_1:N:0:46
GACTTTGCGCCGCGGCCCTTTGGAAACGTCTGTGCATGAACGAGAACATTGTTACAAATAATACGTAAATCTACAGTGAA
GTACTGACAACTGGAATACAGCAACAAATATAGAAATTAAGCTTTCTGCGAAATTCTCCGTAATGGAATTAATGCTAGAC
AACATGGAAGATTCAGCAGAATATCAAATCATAAGATCATTAACAGTATGTTATGTCGGCATGTAATATAATATTTTGAA
TGCAATGTGATCTTGTGTTGCATTATCATAAAACGCAAAAGA
>M00285:128:000000000-BF978:1:2118:13859:5367_1:N:0:46
GGAACTTCACAAAATACCTGACACCACACCATGCAGTAAACCCCAACAATCTACTGTGAGGGAACGGACCAGTACACCCT
CAACACTGTACTGAAAGTAGACAGACCAGCACACCACAACACTGAGCTGTTAGTGGACAGATCAGTACACCTCAAGACTG
TACTCTGAGGGGACAGACCAGTACACCTCAACACTGTTGTTACAGTGGTCAGACAAGTACACCCCAACACTCTACAGTAA
GGGGACAGAGCAGTAGCCCCCAACACACAATGATGAGGACAGACCAGTATAACCACACA
>M00285:128:000000000-BF978:1:2118:25917:5368_1:N:0:46
TCTATGTCTTTCCAATCCAAGTACCTGTCTAAATGCCTTTTAAATGTTGTAATAGTATCTGCCTCCACCACCACATATAG
CCACCAACCTCTGTACGTGAAAACTACCCCTCTCACCTTGCCTACGCCCTATAGTTCTAGAATCTCCTGCCCTGGTAAAA
AGACTCTAACTAACCTACCCACACCAACCTCTACAACGTCATCCCTCAGCATCCTACGTTTCAGTGAAAATAAATCCAGT
CATTATAACCAGAGCCTTCCATTCCAGGCAACACACTAGTGACTCTCTTCTGTAGTCTGT
>M00285:128:000000000-BF978:1:2118:21340:5368_1:N:0:46
CCTGTAGATGCTCCATGAGGTTTGTGTATAAAGTGGGAAATCAATGGATTTAACTTATAAAACGCTGTTTTAGCCAAATA
GGCAATCTGTTGCTATATCAGCGATTAACGTTTCAGGGGTAATAGACACAGTTAAGATTCTGCTACCAAACGACTCAGCA
CAAAGAAATACATACACTGCAATTGTATTCCTGTAGAGGCTCCATGAGCGTTGTGTATAAAGTGGGAAATCAATGGATTT
AACTTATAAAACGCTGTTTTAGACATATAGGCAATCTG
>M00285:128:000000000-BF978:1:2118:9042:5370_1:N:0:46
AGCACACAGTACTTCAGGCATGGTCTCACCAAAGCCCTGTATAATTGTAGCAAGGTGTCATTGCTCAAAATCTCTTGCAA
TGAAAGTCAACTGACCACTGGTTTTATAACTGCTTGATATACCTACGGACTCACCAATGTCTCATATACATCTGTGACAT
AACGTCCCAACTCCTTTACTCAATGCCCTGACTGGTGAAGACCAGAGAGGCAAATTCCTTTTTCACCACCTGATCTCCTG
CTCTGCACTTTGCCACTCCTACGTTCTTTCCACTATGTTGTTTTGTCTATGTTCTCACTC
>M00285:128:000000000-BF978:1:2118:5954:5374_1:N:0:46
TGAGATCCCCTCTCCCCTCCATCCATCCTTCTGAACACTGAGTATAGGCCCAGAGACATCAAATGCTCCTCATACGTTAA
GGATAACATTGGTGGTACCGAAATTTGGGGTCTTTACTCTTATTTATTGTCCTCTCTTTTTGAGCTACGGTGTAGCTCAC
AGAATCATGATAATTACCACAAAAACTCTGTCCCACTGGTTACTGCTTCAATTCCTAAAACTAAA
>M00285:128:000000000-BF978:1:2118:6197:5378_1:N:0:46
AAAATCTCCAGGCCAGGATCAATTTATAACTTATCATGTTAACTGATCACCTTTGTGTCGTCGATGGAGATGGGAGAGGT
TCCAGTATATTGGAGGATTGCAGATGTTGTGCCGTTATTCAAGAAGGGGAATAGGGATAGCACGGTGAGTCTTACCTCGG
TGGCGGGTAAGCTGCTGGAGAGGATTCTGAGAGGCAGGATTGATGAACAGTTGGAGAAGTGTGGCATGATTAGAAATAGC
ATGGTTTTGTCAAGGGCAGGTCCTATTTGACGAGTCTTATAAAATTTTTTGAAGAAGTG
>M00285:128:000000000-BF978:1:2118:16791:5379_1:N:0:46
CCGCCTTCACCACCCAGTAACACCACTGTCAGGAACCCATGTACTTGTACCCCTGGGTCCCTGTTCTACAGCACGCCCCA
GGGCCTGACCGTTCACTGTGAAAATCAAATATACAGTCCTTGAACTGTATGTCAATGGATTAATTTCAGTTGTGTACAGG
GGCC
>M00285:128:000000000-BF978:1:2118:19413:5381_1:N:0:46
CTTAATTTTTTCTACTGCATTTACATGCCCCCCTCTGATGTTCCTTGACCAGATTTTGCATTACCAAATGAAATCTATAT
GCTTAGCTTCCTTAGCAGGCTTTTCAGGTGCTACAGTCAATTCATGATTAAAGAGGATTAATATTACCTAATTAAAACAC
TTT
>M00285:128:000000000-BF978:1:2118:18757:5381_1:N:0:46
GGGACCCTCCTCCTGAGCCCTGCTTTTGACATTTGGGGTGGGGGGGGGGGGGTCTGGTGGTGGCCTGTATACTTAAGACG
AACACTGAATTATATTCTGGCACGGTAGTGTAGCGGTTAGCGTAACGCTATTACAGCCCAAATGACCCGGGTTCGGTCCC
CTGCCGCTGCCTCTAAGGGGTTTGTACGTCCCCTCCCCCCCTGCGGGTCTCCGGGGGTCTCCCCCGGGGGCACACACGTC
CCCCCCGGGGGGAACGCCCTTCCCAGTAGTGCCCCGCCACCTAGTCCCCCTCCCCTCACC
>M00285:128:000000000-BF978:1:2118:11056:5381_1:N:0:46
TTAATATATTTAAATATTTCTGCACTAACACTTGATTTAGAAAGATTTAATTATCTTGCATAAGTGAAAAGAATGCTTAC
TTCAAGTAATTCTTTGTGTCTTTCTGGATCATCTTCCATTAATGTCCTGATCTGATTGTTAGAATGCTGTGATATACTCT
CTTCCACTGCCACAGTACAGGCCATGGCACCCTCTTTTCCTGAAAGGGCTGTTGTAGCTCCTGTAAAA
>M00285:128:000000000-BF978:1:2118:19172:5384_1:N:0:46
AAAATCAGCTGTGATTCAGCACAACCATACAACATTTTAGTAAGTATCTTTATAAAAATTTAGTTTCAAAAAAGATGCCT
TAATATTTTTAAGACTGACAGCTTGGTGCATAATACTACTGAAAGTTGGTTAATCAGAATGTCAATCTGTCACCAGTGAG
TAATCTGATTATAATTTATCGGAACTGACTTCTTACTGCAATTTTAAACTAGCACAAAAA
>M00285:128:000000000-BF978:1:2118:15075:5387_1:N:0:46
GACAGCTCATTCTGTATATGTACCACCCACAGTGGTGGTGGTGGGAGGGTGAAACAAGTTGCCCCTCAGGTTCCTATTAA
ATCTTTCCACTCACCTTGAACCTCTGCCCTCTAGTTCTTGATTCTCTAGTCCTGAGGTAAAGAGCTATGCAGTTACATGA
TCTATGCCCCTCATGATTTGACACACCTTTATAAGATCACTACTCAGTCATCTATGCTCCA
>M00285:128:000000000-BF978:1:2118:5181:5388_1:N:0:46
TGTTATTAAACGACTCAGCAGAATGAAATACATTCAGTACAACTCTTTTCCTGTTGATACTCCATGGGTTTTGTGAAGAA
ACTTGCAAATCAATGGTTTTAGCTTAAAAAACGCTGTTTTAGACTAGTAAGAAATCTGGTGATATATCAAGATTATCTTT
TCGGGGGTAAGAGGTACACTTCAATAAATGTTACCAAACGAGTCAGCAGTATGAAATACATACACTACAACTGTTGTCCT
GTTGGTACTCCATGAGGTTTGTGAAGCAACTTGCAAATGAATGGTTTTAGCCTATACAAC
>M00285:128:000000000-BF978:1:2118:11360:5389_1:N:0:46
CAAATAATGCCCAAGTTCAAGGTTGAAGTGGGGCCCCTGGACCTAGAGGCCATAGTGCAACCGGTGGAAAACTTTGGGAA
CAAATGGTGTCTGAAACTTGGCTGAGATGAACTTCAGTCACAAACTCACAACTTCACTTTGCACTTCCTGGAAGAAGAGG
ACTTGCCAGGTGACCTCAAAGAATATGTGGGCAGTATTTGTTACCATCTACAAGAAAGGAGACAAATCCAATTACAGAAG
TGTCACCCTGTAATTTGTCATGGGGAAAATCATCACCTGGGTTCTCAATTGCCTTCTCCC
>M00285:128:000000000-BF978:1:2118:25294:5390_1:N:0:46
CTCTTTTATCTTATTCTTATTCTCTTATTTATTTTATTCTCTTATCCTCTTTTTCCCCACCCTCCCTTCCCTTTGGAGCA
GACTCGATGGGCCGACTGGCCTGCTTCTGCTCCA
>M00285:128:000000000-BF978:1:2118:15300:5390_1:N:0:46
CCCAGAATGTGTGACAGGGGTCCAGAGTGTGAGCAGAACATGTGCCTTGGAGCTAGGGACTGGGGTCAGGAACAACAGGA
GCCAAGAATGTGGTAGGTATGTGTCTGTGTAGTTTCCCACTCACTTTCAGTTGACTGGAACATTTATTATGTTACTGCGT
AACATGTAATAAAGTGTGTTTGCTTATCAATAGGAGTAACGTCCAATAGTCAGGAAAATCTACTAGTCCAGCACCAGCTA
CACCCCAAGGGTGCTAGTGTGTAAAAGTTTTACTGAATAGAAAAAAGTAATAAATAAGCT
>M00285:128:000000000-BF978:1:2118:9936:5391_1:N:0:46
TCCTTCTCCGCTCTGATGGATAACCCCTACATTTTAAACGTTCGACAACTCGTTCAAGATTCCCCATAGGGAAACATTCT
GTATGCATCCACCTGACAAAATCTGTCATATTATGGGCGTCAATTATATCCCTTGTCACTCGTCGAGGTCATGCACGGTA
TAGCCCAGCCTGTCTAACACTTCCTCATAAGATATCCCACCGGCTCAATGATCAGATCATAAAACTTCCTCAATATGTAT
CTAATTTTTTCTCGAATTTCTAAGTTTTTTTATTCCGCCGGTCAAGTTGACATAGATGTT
>M00285:128:000000000-BF978:1:2118:15421:5392_1:N:0:46
CCACTGTGGTGTTCCTCCCAGCTGCTGTTGACAGCTCCCGTGACACTACCAAATAGATTGTCTCTGTTACACGACAAAGG
CGACAATAAAGCTTTCATTTATTCAAATCATATAATTTGCAGCAGCACCAGCCATAATTAAGGAGTCTGCGTCCATCGTC
ACTTGCTTGTGGCTGTGCAGCCCATTGTACTTCGAATATATGACGGGCTCGCTGTGAATAAGGGTACCCGTCACTCAACT
AGCCCCGTCCCTCAATGCTCACCCCTGCTGTTTCTTTCATCTCCAGGCTTGAGGGT
>M00285:128:000000000-BF978:1:2118:20132:5393_1:N:0:46
ATGTCATCCGGCGGGATTTGAAGTCTGCCGGACAGTTCGACCAACTGGTTCAGGAGCCCTGGCTCAATTTCATCTTCCGA
CCCCCTGGCCACCTTCTCACTTTCTACGTTCCTGTCTTCACCCGCATTTCCAGCGTCCCTTACAGGCTGCCGCTCTTACA
TTCTGTCTTGCAGCCGCTTATAATACTGTAGCATCAAGTCC
>M00285:128:000000000-BF978:1:2118:24152:5394_1:N:0:46
ATCACAGAAGCAGCATTTAAAAGAATCACATAAAGTAAACAATTTTGACAAGAAAGAAACCAATTAGAACAAAAAAAGAC
AAAGTCAATTTCATTGCAAAGTGATGAAAATGGTCTTCACGTCGGTAAACTCTGGTCATTAGGGGTGTGCAGGCTAGTTA
AAGAAGTGAATGTTTGAAGAGAAGTAGCTGTTCTTGAACCTAGAGGTGTAGA
>M00285:128:000000000-BF978:1:2118:7216:5398_1:N:0:46
GCATATGCCAGGAGGAAGATAATCTTTTTGCCTCGGGAGTTGTTATAATCTGGGAAGCACTGTTTCAACGATGGTTCAAG
TGGATTCAGTCATAACTGCCAAAAGGAAGTTGGTTAAATATTGGTTAAAAAATTGTGAGGCAATGGGGAAAGAATCAGGT
CTTATGACTAATTTGATAGCTCACTCAAAGAGTGTGTGCATGTACAGATAGTTTAGTGGCCTCCTTCTGTGCTATATGAT
TCCAAGAGCAGTTTCATGGGTTGTTCTCTTTCATGGAGGTGATAAGACTCCAGCTGTAA
>M00285:128:000000000-BF978:1:2118:16592:5400_1:N:0:46
TGACATCTCCCCTATACCTTCCACCAATTATCTTAAAGGCATGCCCTCTCGTCTTGAGCATCTGCGCTCTGGGAAAGAGG
CGCTGACTATTAACCCTATCTATTCCTCTCAATATCTTAAACACCTCAATCAAGTCCCCTCACATCCTCCTCC
>M00285:128:000000000-BF978:1:2118:10019:5400_1:N:0:46
GAAACTCAAATCTTATTTTAGAATATTTCTTCATTTATAGTATCCTTAGTAAACTGCACTATATTTAACTTTGATTCAGA
TATTTCATCAATGTTCACAGTTTATGGTGTTCAAACATCAAGCTAAAACACATATTGCAAGATTGTTTATAAACATGTTT
AATTGTAAGTCATTTGATACCCTAAGTACATAAAACGTGAGTGCCTGGAGATGAGATTGAGTAGTGCTGTTTATGTCCAT
GCCACACCACTGAAGATGTACTTATTAGGGAGTGAAACACATTAAGGGGCAATTGCCAGT
>M00285:128:000000000-BF978:1:2118:22876:5401_1:N:0:46
GGACAAAGAAACAGTTCTCAACTAAACCTGGTATCTCACATAATCCCTGGAGATTATCCTGCCCTTTCCTGGCCCTCAGT
GAACTGTGCACTTGTCTACTGTATCTTGTCGGTGCCTCTGGATGATACAAACTTCAATCCAATGAAGTGATAAACAGAGA
GACAGGGACCCAACCTGTGATGTTGACTTGCA
>M00285:128:000000000-BF978:1:2118:26315:5402_1:N:0:46
TCCTGATCTGTACAAGAAATCGAGATATGGTCTTCGGAAAGCTATGAGGGATGCCAAGAGGCAATACCTACTCAAAATAG
AGTCCCAGACCAGCTGTGAGTTATAGCAGGGCTTACAATGCCATAACATGCTACAAGACAGCTAGGTTGCATAGTGAACA
GCACATCCTTTC
>M00285:128:000000000-BF978:1:2118:22650:5403_1:N:0:46
CCCCACCCTCGGTAGTATCTACATGAGGGGCTGCCTCAAGAAGTCAACATCTGTCATCAAAGATTCCCACCATCTCACCC
ATGCCATCTTCTCACGGCTACCATAGACCAGGAGGTACAGAAGCATGAAGTTCAAAAACAGCTACTTCCCTTCAGTCATT
CAGTTCTTGAATCAACCAGCACAGCCCTAATCACTACCTCAGTATAGCAGCACTATGACCACTTTGACCACTACAATGGA
CTTTTTTCTAATTGTGTTCTTTCTTGTAAAAATCATGTACAATCTATGTTTAATTTACAT
>M00285:128:000000000-BF978:1:2118:21584:5408_1:N:0:46
AACCTGGTGTATCTCCTCTGCACCACCTCCAGTGTAATCACATTCTTTCTGTAGTGTGGCAACCAGAACTCTGCTCCAGC
TGTGGCCTAATCAATTTTTTTGAAATTGTACCGTAACCTCCGCACTCTTATATGTCCCAGCTAATGAAGACAAGTATCCC
TTGTTCATAACCTTATCTGCCTGCGCTGCCACCTTCAGGGATCCTTGGAGTTGTGCAAAGAGGTCCTGT
>M00285:128:000000000-BF978:1:2118:16503:5410_1:N:0:46
ATGGGTGAGGCTGGGGATGGTATAAGGTCAGAAAGGGGGAGATCAGGAATGGCATGAAGTTGGAAAAGGGAAAATCCAGA
ATGGCATTAAGTTGGGATAAAGAAGATTGTGAATGGCATCTGAGGATGGCAGTGCAAAACTGGAAAAGAAACCCATAATG
TACAACACAAAATTTATAACTCTGACTAACTCCTCAAATAAGCAAAATAGAAGAATGCATTGAGGTACCATAATTTTGAA
TAACTCATAAAAAAGATATGAAGAATGTGCTTATATGATGAATAAAATCATTCTCCATTC
>M00285:128:000000000-BF978:1:2118:14306:5411_1:N:0:46
TTGCATCAGTCAAGATATCCGGCAAGGGAGTTTCTGATTCACCCGTGCAATTTCCTCACTGGAGCAGTGGTTGATGCTAA
CAGTCTCACCTTAAAAACATGGTCACAGAGACACCCCACCGGGACTCCAGGAAAGCAATGATGAC
>M00285:128:000000000-BF978:1:2118:16913:5413_1:N:0:46
ACCACAGAACGTAGCCTTGGCTGGAGGCTCTCAGTTTTATGCAGAGAGACAGGGGATTGGCTGGGTTTGTCTGTCTTGGA
ATGGAGAGTTGACAGAGTGGATCACAGTAAGAGCACAGTTTTTTTATACTTCTTAAGTGTTACAAGAGTCTTTGCTTCCA
CCTGCCCCTCAGGCACTGCATTCCAAACTTCAACCACCCTCTGGGTGTATATGTTCTTCCATAGCTCCCCTCTAAATCCC
TTGCGTTATCCACCTGGTCCCCCTGGTTACA
>M00285:128:000000000-BF978:1:2118:13212:5415_1:N:0:46
TCAATTGAGCAAAGATTGGGAAGAGTTAGGAGACTAGGGTGGGCTAATAGGTTGAGAAATATTTTTACAAAGTTTTTTTT
TCTATATTTGTGTTTGCTTACTGAATCACATCCTTTTTATTGATCCAATCAGATATTGTATTCAC
>M00285:128:000000000-BF978:1:2118:8514:5416_1:N:0:46
GGAGCAGCAAGCAGTGTTGAGCTACAAAACTGAATGATGGGTGCTTGCTCCTGCTGCCCGATACAGGAGTTCACACATAT
TTCTAAATATGGGGAAAGGAAGCTGCTGTGCACGAGCTGAAAGTGTCTCTGCATTACGGGTAATAGAAGGACATAATTGA
CTTTGTATATTCCAACACACCATAGATCTTAATATCAGTACA
>M00285:128:000000000-BF978:1:2118:18112:5416_1:N:0:46
CATTCTAATGGTGCAAGCTGATAGCCTGATTTATTTCTCTCAATTTCTGAGCCATAGTGTCCCAACCAGATAAAAAGCAG
AATGACAGATGATGCAATAAAGTGTCTTTTGGTACTGTTCTTGCACTGCAGGTGATTTCTTGAGGTCCTATGCCATCCCC
TGTATCTTTAGAAACATTGGAATGCAAGCTGATTGTGAGCCAGCTTTGTGATCTATTAAGATAAGAAAAGATCTTTATTA
GGCACATGTACATCGAAACACAGTGAAATACATCCTTTGCATAGTGATTTGGGGGGCAGC
>M00285:128:000000000-BF978:1:2118:6227:5418_1:N:0:46
GGGGCCTGATGGAATATTCCCCAGGCTGCTTTGGGAGGCGATGGAGGAGATTGTTGATCCGCTGGTGAGGATCTTTGAGT
CCTCGTTGTCCACGGGGATGGTGCCGGAGGATTGGCGGGTAGCAGATGTTGTTCCCTTGTTCAAGAAAG
>M00285:128:000000000-BF978:1:2118:24457:5419_1:N:0:46
CCAGGTTGTCTGGGAGGCTGGAGTTGATGCGTGCCATGACCAACCTCTCAAAACACTTCATGATGGTGGATGTCAGAGCC
ACTGGACAGTAGGCATTGAGGCACGTTACTTTACTTTTCTCTGGTATCGGAATGATAGTGGTCTTCTTAAAACAGCCATA
TGCCGTGAAATTTCTTTTGCG
>M00285:128:000000000-BF978:1:2118:18254:5420_1:N:0:46
AGCAAGGAAAGTTGAAGTATGTCTGCAAATACCCCCGCCAGCTGATCAGTACAAGATCTGAGCACACGGCCAGGGACGCC
ATCCGGGTCGGATGTTTACCTCGTGTTCACTCTCTGGAAGAGTGATCTTATGTGCTCGACAATGACCACAGGTTCAGTTG
CATTCGAGGCTATCAGGGTGGGTGGTGGCAATTCACTCCC
>M00285:128:000000000-BF978:1:2118:12039:5423_1:N:0:46
AAAGGCTTGGAAGAGCTCAGGTTTTCAGACAGACCTGGGTGTGGGGTCAGCTTAAAAGATAATATAATGGTCAAGATTGC
AAAGACTAGGAGAAAAGGGTATCAGCCACAGATAAGCTGAGACAGGAAAAGAGTGCCAGTGCTTCAAACATACAAAGTGT
TAATCTTGGTAATGAGAAGGCTCTGAGTCCAAAACCTCAGCACAGGGTCAAAACCAAATTTATATCAAGAATGGTGTTAA
TTAGCCTCATATTGATACCAGTAAAGGGAGTGGAGTTTGCTGTGGTGCTTCAAGACCTTT
>M00285:128:000000000-BF978:1:2118:24016:5424_1:N:0:46
AACCCCGATCGCTGGTGCTGTAACAGCATCGCGCTAACTCCTACGCTATTTTAAAATTGCCCAATATATATGACACGGTT
TATGACAATCAATTAAGTTAAAATATTGGTCTGGATTAATTTACATTGCCACCTCCACAAATTTGTTACTTTGATAACTG
TAAGCTAAGAAATTTTGATAAGGCAGATAGCTTTTTGACTAGCAAACTGGTCTTAATGATCCAGTTAACGCCGGATAGGA
CATGTTCATGAAATGTA
>M00285:128:000000000-BF978:1:2118:23801:5424_1:N:0:46
TCCTAGTGTCATGTTTTCCTTTACTTCAGTGATATTAGGTATTGTTAAGAATTCTGTAACAAGGAATAAGCATAAAATTA
CATTTGGCAGTCTCCATGTCAGCAGTTTTAGTTTGTCTAAATACTGTATTCTGTAGACTTCATTTTAGATTTGTACGACA
TGAGGGAGTTAGGAGAAGGCACTATCCAATCTGAATTAAAACTGACATCTACAAGAAGTTAAATTGCATAACCACTCCCT
CAGCCACGAAACCT
>M00285:128:000000000-BF978:1:2118:11079:5425_1:N:0:46
AAATGCTGGAGGAACTCAGCAGGTCAGGCACAGTGCTTCACCTGTGAAACCGAGGGTGTCATTTATTGCATCTGGTGCTC
CCAGTGTGGCCTCCACTGCATCGGTGAGACCCAACGCAGATTAGGTGACCGCTTCGATGAGCACCTACGCTCCGTTCACC
TCAAAAGCAAGGATCTTCCAGTGGCCAGCCACTTC
>M00285:128:000000000-BF978:1:2118:16148:5427_1:N:0:46
GTGTCTGTGTCTCTCTGTTGGTTGTTATTTAATGGGACGAGCACCTGAGGAGGATGATATCTCACTCCTATGCATGTATA
TGGTTGTGACAATAAAACTTATTCTGATTCTAATGTTGATGTGTCAGGTGCACTCATACATTAACATTACCCAGTGAACC
TGTCATTGTCGACGTGCCAGGTACATAGATAGATGGACACTGCAGAAACGGGCTGTTCAACATAATTGGTCTAAGCTGGC
AATAGTGCTACACTTAAACCTCCTCCCATCTCTCTTCATCTAATGAAGACAGTATATTCT
>M00285:128:000000000-BF978:1:2118:6384:5428_1:N:0:46
AAATAATTTAAAGCTTGGAACATGTAAAGCAGCCCCATAACCCAACCAGTCCCTGCTGATTTTCATCCTCCCCTAAAGAG
TATTGTAGCCCATGTATCTACCAGGTTTTGTATCTGCCATCTTCCCCTTAACAACCAATAGAAAGATGCTCTGGATAAAA
AATCCCCTGCGCCTGCACTCAGTCCACGGGTGATCCTGAATATCCACTTACCTGCCACTAATGATGCAGGGTCTCGACCC
GAAGCATTTGCCATTCCTTTTCCCTCCCCACCCCCCCTCCCTCCACCCCCCCCCCCAACC
>M00285:128:000000000-BF978:1:2118:13962:5428_1:N:0:46
GGCCATGCACGGCTCCGTGCACACCTATCCCTGGCCCAAGATGCTGGAGATTTTTCCCGGATTTTTAGCCGGGTTTTGCT
TCCCAGCAGGTTCAGAATTCATCCCCTCACCCGCGCTGCTCTGTAATAGAAGTATTACCTCGACAGCCTGGTTGATGTAA
AACCGCAACACGTCTTTGATGCTGTGAGACTTCTCGGTCTGCAAGTA
>M00285:128:000000000-BF978:1:2118:21545:5429_1:N:0:46
GGATGCTGTCTATCTCACACCTATAGAAATTGACCAGGATACCTATTGACAAGTTTGCACTCTTCAGCTGCCGTTGGAAG
TACAGACGCTGATGCACTTTCCTGGTGCTTAATGTAGAGTGAGTTCCCCA
>M00285:128:000000000-BF978:1:2118:23573:5430_1:N:0:46
CTTTCTGTAGTTTTGGCGATATTCCAAGACTAACACCAGATTTTTCTTTGATTGCAGGTTTATTGACAATCAGTTTGTTT
TTTTTACACTTCTTGCAAAGGGTGTCATGAATTTGAATCAGGAAGTTACTTAATGCAGAGAAGAAGTTTGAATTTAACAT
GCCTGCACTAAGTTCTTGTGGCTACAGATGTTATTATCCTTCGTAATTGTCTCTGACAAATG
>M00285:128:000000000-BF978:1:2118:4479:5431_1:N:0:46
CCCATTGCTTACGACCACTGGACTGAATGGGAAGTTGGGTCAGCCTGGGTTTAAATAACACTGTTTGTTTGTTGCTGTTA
TTATATTTTTACTGTTTGACCACTCTTCCTGGTTAGGAGTTGTCAGAGCTTGAAGCCGAATCACTCTCTGCCTAAATATT
TCATCAATAGCTGATAAAATGGTGCTAAGA
>M00285:128:000000000-BF978:1:2118:9458:5431_1:N:0:46
AGAGGTGATGAAACTGCGTAGGTCTGATAGAGAGCTGACATAGACACTATGACCATCAGTGCTGTTAACCACTCTGTGGT
TCTGTTACGTGAGCATAGCATGTTGAGAAGGTCATTCAAAATGGCATTTGAGATCTTGGGCTTGGGAGACATAGACAACA
AGAGCATGGAAGTAAATGATTGGCACTTATCAAATACTGGTCTGGCCACAACTGGAGTTCTGTATCCAGTTTTGAACACA
ACACTTTAGCAAAGAGCTAAAAGCTTTAGAGGGGATACAGAAGGAATTTACTGAAATGAT
>M00285:128:000000000-BF978:1:2118:26259:5431_1:N:0:46
CTCTCTGATCAGTACCAGTCTATTTTAAGCCACTACTCTCTGATCAGTACTATTCTACCAAGTGCCACTACTCTCTGGAT
AAATACTATTCTACCAAGTGCCACTTCTCTCTGATCAGTACTATCTACCTAATGCCACTACTCTCTGATCAGTACTATTC
TACTTAATGCCACTACTCTCTGATAAATACGATTCAACCGAGTGCAACAACTCTCAGATCAGTAC
>M00285:128:000000000-BF978:1:2118:21333:5432_1:N:0:46
AGAGCATGGTGACACATTGCAAGCTGCTCTCTACAGATCTATTCATTATTATTACTATGATTGTTCTACACTTTTAAATT
TAAACTCTATGTCACTAACAATCACGAATAATGTTCTTTTAAATCTTCTTCTCTGTAGCTGAGACGCTTTAAT
>M00285:128:000000000-BF978:1:2118:12277:5433_1:N:0:46
AATGATTTAACAAACAAAAATTGATCATTTGAGTGTTCAACTCATCAAATGTTGAAGTTCATTAATAAAAATCAACCCTG
CTAGAGCCTGCTGTAACATTCCTTATTGCATGTTTATGCAAGGCTTCAGGCATGCATTTAGACCTCATGCCTCCAATTAT
TCAGTGTCTTGTGGTGTGTCTTGTACTAAAGATAACTGAATGATTTTTAGTTGAGAAGAGCAGCAGAGATAAGCTGGGTA
ACTGCAGGCCAGCGAGCCTTACATTAATGGTAGGGAAATTATTGGAAAAAATCCTAAGGG
>M00285:128:000000000-BF978:1:2118:16300:5435_1:N:0:46
CTGCCTCCACTACCACCTCATGCAGTGCATTCCATGCACCAACCACTCTGTGGGTGAAAAACTTCCCTCTGACATCTCCC
CTATACTTTCCACCAATAATCTTAAAGGCATGCCCTCTCGTCTTGAGCATCTGCGCTCTGGTAAAGAGGCGCTGAGTATT
AACTCTATCTATTCCTCTCAATATCTTAAACACCTCTATCATGTCCGCTGTCATCCTCCTCCTCTTCAATGAGTAGAGCC
CTAGCACCTTAAGCCACTCTTTATATTCCATACCCTCCAAT
>M00285:128:000000000-BF978:1:2118:9845:5439_1:N:0:46
ACTTCACACAAGAAAAAAATCACCGCCTTCACTGGTCCCTGAGGATCGAGGATGACTTGCAACCAATTCCTGTTGAGGTA
ACTCGTCAATCCAAAGTCGGACGGCTGAGTTTCACAACTTCAATGGGGATGCCGTCTGCTTCTCAGGTCTCGTTAGTTCT
TTGGTCATCTCGTGGTCTTTTCAACTTATTGTCCATCAGCATGAGAGGCAAAGAGGCAGAAAGTAGAGAACCAGGCCCCA
CAGACC
>M00285:128:000000000-BF978:1:2118:19320:5440_1:N:0:46
TCTTGCAAGCCATTCATACAGGTCAATTCATACACAATGCATCAAGTTAGTACATGATAAAAACAATAACAGAATGCAGA
ATAAAGTGTTACAGTTGAAGAGAAGGTGCAGTACAGGTAGACAATAAGGTACAAGGTCATAATGAGGTAGATGGTGAGGT
CAAGAGTCCATCTTATTGTACTAGGGGTCTGTTCAATAGTCGTATAACATTAGAATAGAAACTGTCCTTAAGC
>M00285:128:000000000-BF978:1:2118:11678:5441_1:N:0:46
ACACCTCTAGAGAGCTTCCAGGGAACACTGCAGGAGTAAATTAACTGAATCGATTAAATCTTTGCTTATTGATATTTACA
CAGCAGAACTGTAAACTAGAGGGTCATACGGTACTGTAAATCTACCTGAAAATGAAAACCTCTAGCTTGAAAAGAGACAT
GGAGTGCTAAAGGACCTGTAAGAAGGTAAAATAACTGCAGACTGTGAAAGAGGTGCCAGATGTTTCATGGTTTAACA
>M00285:128:000000000-BF978:1:2118:10186:5442_1:N:0:46
GTTACTATAGGTTGTGTGATGCAGGAGGATTTTTTTTCCTCTCCTTCCCCCCGAAGGCTGGAAGTAACCAATAACTTGTG
TTGGGCTACTTAATTCATTATCCACCTCACCAGATTCTTCAATTACATCAATTATACTTCAGTTTTGGAAGGTTTGAAGT
TTAGAGGTGTGCAGGAGAGGAAATG
>M00285:128:000000000-BF978:1:2118:25337:5443_1:N:0:46
ACTCCCTCAATGCACTGTGTAATGAATTGATCTGTATGAACTGTATGCAAGACACTGTACCTTGGTACAAGTGACAATAA
TATACCAATACCAGTCAGAATCTTATTCCCAGTGTGGAAATATCAAATTCTATAAGGTATAGCTTTAAGGTGATTGGGGG
GGGGAATTTAAAGGAGATGTATGGGGCAAAT
>M00285:128:000000000-BF978:1:2118:14253:5444_1:N:0:46
TCACTACTCTCTGTGTAAAATGTCTCTCATCTCAGTCTTGTAACAGGTATTATGCCACATTACCCATTTGATTAATAAGC
AAAAAGCACACATGCCACTGATGATTCTCAGTGTTAAGACTGTCTGTTTTTGAATGATTGATCCCACTCAGGGATCACCT
CTATCCTATGAGAT
>M00285:128:000000000-BF978:1:2118:8063:5444_1:N:0:46
TGTAGTTTAATAAAAAAATTTAATATTACCATGGCTTGTGATTTTTACTTTAATATTGACGTGGATTTCAGACAGTTGAT
GATCTAACACTTTTAACTACGCTGCCAACGTTTACAATATGTTCGGAAAAG
>M00285:128:000000000-BF978:1:2118:15829:5446_1:N:0:46
ATTTAGGTTAAGGGGCTTATTTAGGTTAAGGGGCTGATTTAGGTTATGGGGCTGATTTAGGTTAAGGGGCTGATTTAGGC
TAAGGGGCTGATTTAGGATAAGGGGCTGATTTAGGCTAAGGTGCTGCTTTAGGCTAAGGGGTTGATTTAGGCTAACGGGC
TGAGTTAGGCTAAGGGGCTGATTTAGGCACAGGGTTCTGGGCTGTATAGTTTTATTTTTCTTAC
>M00285:128:000000000-BF978:1:2118:6514:5447_1:N:0:46
GGTTGCAGACTCATATTGCTAAAGATAGCCCAGCAGCCTTTTGCTGTTGGTGTTAGCATAATGCTTTACAGCGCCAGTGA
CCCAGGTTCAATTCCTATCACTATCAGTAAGGAGTTTGTATGTTCTCCCTGTGTCTGTGTGAGTTTCTTCCTGGTGCTCT
GGTTTCCTTCCACATTCCAAAGATGTACAGGTTGGGAAGTTGTGGGCGTACTATCTTGGTGCTGGAAACGTGGCGACACT
TGTGGGCTGCCCCCAGAACACTCTACGCAAAAGA
>M00285:128:000000000-BF978:1:2118:15095:5449_1:N:0:46
ATAGAGGGCTGTCAGAGGTTACAGTGGGACATAGATAGGATGCAAAGTTGGGCTGAGAAGTGGCAGATGCAGTTCAACCC
AGATAAGTTTGAAGTGGCTCATTCTGGTAGGTCAAATATGATGGCAGAGTACAGTATTAATAGTAGGACTCTTTGCAGTG
TGGACGATC
>M00285:128:000000000-BF978:1:2118:10329:5449_1:N:0:46
GGCAAATTCTATAAACTTAGTTTGTATTCTCTTGAGTATAAAGGTTAAGGTGTGATTTGGTCAATGGGTTTGAGTTGGTA
AAACATTGAAACTGGTGGAAATTGAGAAGCAATGCCAAATAATATTCTCTGGATCTGCCCCATAATAACCCAACTACAGT
ATTGTGGAAAGTATTTACCAAACCAGCCTGATACCAGACTGACATTGTAGAATTATCACGTGGCTCAGATCATTTTCTAA
AAAAAGACGTACGGGT
>M00285:128:000000000-BF978:1:2118:21281:5451_1:N:0:46
ACCGCTCTCTGCAGGTTCCGCCAGTCCAGAGCAGAGCAGTTGTGTGTGTCCCAGGCTGAGATACAACCTGTAGCTCTGGA
CCAGGCGTTGGAGGAGATCTTTAATGTCCGGGGAAGAACTGATGGGAACCTCACGTTTTGTAATTGCATGGGTAATAGCA
GGTGAACTCGGCACAGGATGTGTCGGACAGGATTGATCCCGCATGGTGTGGGGGAAAGGCTTCTGTTCTGATTAGTAT
>M00285:128:000000000-BF978:1:2118:5987:5452_1:N:0:46
ATTGCCCCAGTATAGGTAGGTATTTGAAGAATTTGGGGGAATTAATGGCATATGAGAGAGACTAAGGTACAGGCAAATAA
ATGGGAGAATGGAATTGATCTGTGAACTGTCATAGACTCGATGGGACAAATGTTTTCCTTCTATATTGTAAGAAGTAACA
TGTGAAGCGCTAATGTTTGAGGAAGTGACTGGGCAGCGTGA
>M00285:128:000000000-BF978:1:2118:12409:5453_1:N:0:46
TTTCCCACAATCATCAGTGTCATGAAATAACCTGCACAACCCTAACCCTACCTCAACAATGGACCACTTCTTGCATTAAA
CACAGAACAATTCAGCATAGCCCTTTGGCCCAAGATGTTGTGCCAACCGATATAAACCTTATCCCCATTCAATCTATCCC
CCTCTTCACCTCCCATAATCCTCTATTTTTCTTTCATCCATGTGCCTATGTAAGAGTCTCTTAAATGACCCTATTGTATT
AG
>M00285:128:000000000-BF978:1:2118:15620:5455_1:N:0:46
TTGATAGAGTTCTTTGAGGAGGTGACGAGGAAGCTTGATGAGGGCAGGGCGGTTGATGTAGTGTATATGGATTTTAGTAA
GGCGTTTGATAAGGTTCGTCATGGCAGGCTTCTGCAGAAGGTCAGAGGTCGAGGTATCCAGAGGAGATTGGCTGCGTGGA
TAAGAAATTGGCTTTCCTGTAGAAGGCAGAGGGTTATGGTGCAGGGCGTATCCTCGGATTGGAGTGCTGTGACTAGTGGA
GTCCCGCAGGGATCGGTTCTTGGGCCTCTACTCTTTGTTATATTCATAGATGATTTGGAT
>M00285:128:000000000-BF978:1:2118:26442:5456_1:N:0:46
CAAAGTCCCTTGGATAGCAAATTATTAACAGGAAAACCAGTTTTGGCTGCTGTTTGTGTTTCAGGGAGGAATGCTGCAGA
ATTCTTGAGTAATTTCATGAAATTTTTATGACCATGTGAGGTGTCATACAGCCTCAGGTAACATATCAAAAGTAGGCTAA
AATGGACTCTGGTCTAGCTTCTTCAACAATGGGGAAACAAGACTTTGGCGTTATACCCATCTTTAAATAGAAAGCTGGAA
TGTTTGAATCATGCTCTAGACAGTCCTAGCAGGAAAACGCTGGTTCTGAAGTCTGGGTT
>M00285:128:000000000-BF978:1:2118:16408:5457_1:N:0:46
TACAAATATAAACTGTGTAGAGCATCCTTCGATGGTAATATTTGTTCTTGATCCTTACTGGGATAATTTAACCTTAAGTT
ACTCTGAGTGACTTTATTCACCAAAGCATTGCACTGAATCACACTGTGTGTCCTGATAGCAATGCTTTTCCTGGCGTAAA
GATGCCTGAGAAATAAATTGGGTTGTCGCATTTCATTGGTCAGAATATTCGGTTCTGACCAAATATGTGACCATTCTTTC
TATATATTAACTTTAAATTGTGTGATGGAAGCAGAGGCAAAGGAGGGTAAATGATAAGA
>M00285:128:000000000-BF978:1:2118:4195:5458_1:N:0:46
TAATAAGGTGAATCTCAACATATCAGCAACCTTTAACACAGCTGACTTGCTGCTTCTCTCCCCTTTGACCTAGCTGGATG
GGACTGCTTTATTTGGTTCCATATTTATTGGATTATAGCCAGTCACCGGCAATAGTTTTGCGTCACAACCGTACTATGGG
CGGCACGGCAGTGTAGCGGTTAG
>M00285:128:000000000-BF978:1:2118:16074:5459_1:N:0:46
GCCGAAGGGCCTGTTCCTGTGCTGTACTGTTCCGTGTTCTATGAATGTCTGGCTGGTAAAGCCCTTCACTTTGGTGAAGT
TATCATTGCAAAGCACAGCTCTGGAGCAAGGGATTCAGACCACGCACCCTGGGCCGGCTCT
>M00285:128:000000000-BF978:1:2118:20513:5462_1:N:0:46
AGCTAGGATGTCTGCAGGCTGTCCCCACGTCTTTCCTTTAGCACAGTATGGCCCCATAACCAACAACAAACGATTGAAGG
CTAAAATTTATAGGATTCAAACTTAGACAGAAATGTTTCAGTCCCAGTCAGTA
>M00285:128:000000000-BF978:1:2118:11364:5463_1:N:0:46
AACCGACTCAGCAACATGAAATACATACAGGACAAATGTTTTCCAGTAGATACTCCAAGCATTTACTGAACAAACTGGCA
AAACAATGTTTTTACTTATTAAAAGCTGTTTTAGCTAAATAGGAAATGTGTTTCAAATAGGCAATTAACGTTTCAGGGGG
AAGAGGTGCAGTTAAATAACTGTTACCAAACGACTCAGCAACATCAAATACATCCACTACAACAGTGTTCTAGTAGATAC
TCCAGGAGTTCCCTTTAAAAAAAGGCAAATCAATGCATTTAGCTTATAACACGCTGTATG
>M00285:128:000000000-BF978:1:2118:6491:5463_1:N:0:46
CTCTCCTATATGAAAACAATTAGTTCTCCACTTGGTATTAAATTGCAACTTTATGGTTGAGATTAGAAACTCACTGTAAG
GAATGTTAGGCATAAAACGACAACCAACTCTATGCTACAGTGAATTCAGAAAGTACCAGTATATGATAACCTATAGTCAG
ATAATTAATAATGTAAATGGCAGAATAAGCCTCATTATTATAGCATATAGTATCTCTGCCAGAGGCCTTCTGCTGCCTGT
GTATCGAGGAAACAGAGTGGTTAAAAAACACATGAC
>M00285:128:000000000-BF978:1:2118:5690:5464_1:N:0:46
AAAATACAATTGCAGTAGAACTTCCAGAATCCAACGCTGGGAGGTGTTTATGGTCACCAGTTCAGTAGCTGATGGCAGAA
TGTGTGTTGTGCTTTAGAGATCTCGTGCTGGCAGAGACTTTATAAAATCCTTTAATCCTTTGAACTGTGCGCATCTCCAA
CGAGAATTCACAGACACTAAAACTGAAAATGTTGGTAGACTCAGCCAGTTATGCAAAACTCCAGCAGGTCAGTCAGCAAT
TAAGAGAAACAGAGTTAATGTTTCTAGTGTAAAGATTCTTCCTCCAAAATGGTAAAGTG
>M00285:128:000000000-BF978:1:2118:17351:5464_1:N:0:46
GGCCCCGGAGACTTATCAGTCTTGATACTACTTAACAATTTCATCACCTCCTCCCTCTCTATAGCTACATACTCAAGAAC
ATTACCCTTGTCAGCACTCACCGTCACATCATCAAGGCCCCTCTCCTTGGTGA
>M00285:128:000000000-BF978:1:2118:7387:5467_1:N:0:46
ATTTACACAGTGAGGAGTGTGTGCATGGAAAGGGCTGCCAGGGGCAGTGGTGGAGGCAGATACAATAGTGGTGTTTAAGA
GGTTGTTAGACAGACACGTGAATATTCAGGGCAAGGAGGGATGTGGACAATGTGCCAGTAGCAGAGACTGAGTTTTATTT
GGCCTCATGTTTAGAACAGACATCGTGGGCTGAGGGGCCTGTTCCTGTGCTGGACTGCTCTGTGTTCTATTGCTTTG
>M00285:128:000000000-BF978:1:2118:17517:5468_1:N:0:46
CTGGACAAACAACTTGCCCGCTGTTTGACGCCGCGGGTGAAGAATTACCTACGTGGGATGCAGCTATGTCGGAATAAGGT
GCAGGAGGAAGAGGCATCAAATCTGAGACACTGCAGGCACCACAGCCAGACTTTAGAAGCATGGTGAACTCCACCAAGAG
ACATTCCGTGCACAATAAGCTACCTTTCCACTTGTTTTCATTACAAGTGCAG
>M00285:128:000000000-BF978:1:2118:10090:5469_1:N:0:46
AAGGCATTGTGGAAGGTTACATTCAATGAGAGTGCCCTCCACATCCTTGAAGATGGATTGAGAATAAACCAGTCTTTGCT
AAAGTCAAAGAGCATCTCTTTAACAGACCAATGTCATTTATGGGAAGAAGTGGCAAAGAAGCTTAGTTTTGACCTCTGGG
GTCAAGTCAGGAATTTTATTGTGAATTCCCTTAGTACTCTTGACCTAAGCAGAACCAGCAGAGAACTTTCATAAATGCCA
TTAGATCGGAAGAGCACACGTCGAACTCCAGTCACTCCGCGAAATCTCGTATGCCGTCTT
>M00285:128:000000000-BF978:1:2118:16178:5470_1:N:0:46
AGAGATGGCTATAGGGAGGGTATGTTGGGGTTGGTAGATAGGATCCTGTTTGATTAGTACTCTTTCTCATGGGTGAGATG
TGGGGCTTTTTGAGTGTAGCTGGAGCTGCACCTGTTCAGTTAGGTGGTGTATATTCCAGCGATTCTGATGTGCCTCGTAA
ATAGTG
>M00285:128:000000000-BF978:1:2118:19492:5474_1:N:0:46
NNNNNNNNNNNNNNNNNNNNNNNNNNNNNNNNNNN
>M00285:128:000000000-BF978:1:2118:22454:5475_1:N:0:46
CAAAGAGGTGGCCTGAGAAGAGAAAACTCTGGCTCATAGAAGATTTGAGCTCCACCTACAGCAATGGTCAATGACATTGA
ACTCAGCAGAAAACCATGAAGAACACTAACAGTAAGTAGGTCAATTAAAAACTCCGAGACTACATGGTCATAGAAGTAGT
ATCTCCTGATGCAGACTAGTACCTGTTTAATACAATTTGGGCATATATGTACCTGTAGATCTGTTAGTTAACTCCCTGTT
CACCCAAGATTAATGATCTCTTTGCTCACTGAATGGGAATTAAATTTTAATCTTTCTACG
>M00285:128:000000000-BF978:1:2118:6582:5476_1:N:0:46
TAAATAACAACCAACAGAGACACACAGACACACTTAACAGAATAGACATTAAAAAAACATTAAACATTAAAAACTACGTA
AGTTACAACTAAATACGTAGATTAAATTAAAAATGGCTGGTAAATAAATAAATAGTTATTAAAGTGAATGGACTGATTGT
GGGCATTTAAAATGCTGGTGCATTTCTGTGC
>M00285:128:000000000-BF978:1:2118:27223:5477_1:N:0:46
ACTACCCAATCTAATCCCATATTCCAGCACTAGATCCATCGTCTTGCAGCTCACAGCACTTAAGTATACAAACAAGCATT
GTTTATATGTGATGAGGGTTTCTGCTTCTATCTTTCAGGCAGTATGTTCCACACCACTGGGAGAAAAAGCTTTTGCACAT
CCCCTCACTGTACCAATTACCTTAAAACTGTTGTCACTAATCTTCATTTTAACCCTCTACTTCAGAAAACATATCTGTCT
TT
>M00285:128:000000000-BF978:1:2118:27091:5479_1:N:0:46
GGGAGTGTGTGATGGGACACTGCGGAGGGAGCTTCACCCTGTGTCTGACCCCGGGAGTGTGTGATGGGACGGTGCAGAGG
GAGATTCAGTGAACTGATGGGTTGCCGTACCAATGCCCAGTGGCACACATTGATGCTGTGCTCCATGAGGAAGTGACGGA
ACCCC
>M00285:128:000000000-BF978:1:2118:25442:5479_1:N:0:46
AACCTCGGGAATTTGCCAGGAAGAAGAATGGGTCTACTTTTCATTTCTTAAATGAGCTCAGATATTGTTAAAGATCCACT
CTTGCTACCTAACTCCGCTAGGAAGGAAATCCTCAAGCCACCAGAGATTGAAATGCAACCAGCGAGTGCCACAAGCTCAA
CTGACTCAGCAGATGAATAAACTACGTAATTGTTCCATGTACGTCAAGGAAGTATGACACACAGTCTGATTTCAGTGAGC
AAAGGAATTATTCGGGGTTCCCTTGGTATACAAATATATTGGGTGGAAACTGGCTACATT
>M00285:128:000000000-BF978:1:2118:17817:5479_1:N:0:46
CAATAAGAATCAGAATCAGTTTTATTGTCACAACCATATACATACATAGTATGCATAGGAGCGAGATACCGTCCTCCTCA
GGTGCTCGTCCCATTAAATAACAAACAGCAGAGACACACAGACACACTGAACAAAAAAAACATTAAAAACTACGGAAGTT
TAAATTAAATTAAATACGGTAGGTTAAATTAAATACGGCAGCTAATTAAGTAAATAGTTA
>M00285:128:000000000-BF978:1:2118:12279:5482_1:N:0:46
TCTCAAAACTATATTTTGCTCAGTTAAAGATAAAGGGAAGAACTGCCTAATATTGTCTCTAATTATGTATTTGCTAATGA
AATTGCTGGGTCATCAATTTAAGATCTGTTTACTGAAATTGCATGTTTGTTCACAAATTGAAAGAAGTTCCAGTTTAAAC
CAACAGTATCACCCTTCCAGTAGTAATGTGCCAATGCGTCATGCACCAATATAAATATTGACTGTGGAAGACCCAGTGAG
TTACCAAGTACCTGTGACAAATTGGTACTGGGGACAAGGAACTGATAAAGAGTCAACTGT
>M00285:128:000000000-BF978:1:2118:10553:5483_1:N:0:46
GGGGAATGTCCTTAGCCGAGAGCCAAACCTTCTGCCCAGGCTGGTACACAGGTGCAGGAACCCGCCGACGATCATAAAAT
CTTCTGTTGCGATCAGAAGTACTGAGCAGTGCTGCACGTGTGTCCTCCTAGACCTTGTGGCAACGGGGGAGATGGTCTTG
AACTGAGGGCACGGCAATATCTTCTTTGTGGATGGAGAGGACGGGGGGTCGTTACCCAAGTGAGCATTCAAAGGGGGATT
TTCCAGTAGCAGTGCAGACCAGAGAGCTGTGAGCGTACTCCTCCCAAGC
>M00285:128:000000000-BF978:1:2118:7225:5483_1:N:0:46
TCAGCAAGCCAGGCAGCATCTGCAGCAAGAGAAACAAAGGTAATGATTTAGACTGATGACTCTGTCAGAACTGGGAAAGG
CAGAAAACAAGTTACTTTTTGTCATGATTCTGAGTACGGGCCGTAGATTTTGTTCCTTAGAAGCCACGCTGTACAGCACA
TGGATTACATGCTGGACTGATTGCACAATGACACACACCTGTGCCCCATCAGGAACCTAGCATAAGTACCTGGGTTTCTC
TAGACTTAGTTGCCAGAGGATAGGTCAACCATTGGTTTCTTGCTGCTTAGCGTTGTCTAC
>M00285:128:000000000-BF978:1:2118:10360:5487_1:N:0:46
GAAGTTCACTTTCCCAATCATTCTTAACTTTGTCCAGTGACTCTGGACGTATTTTCATGATTAAATCATAACTTATTGCT
ATCAAGCCCTTCTGATATGGATTAAGGCTGAAAATTTTATCGATAATTTCAGTTTTATAAGAAGTCAGAAAAGAGAGTAT
TAGTTGCTTTTAAAAAATTTCTAATCTGTAAATATAAAAAACAGTGTGATCT
>M00285:128:000000000-BF978:1:2118:23664:5489_1:N:0:46
GGCTAAAGGCAGAGAAATGCCCGAATAAATGGAAATCAGAAAGCTGCAGATGCTGGAAATCTGAAACAAAAAGAAAAAGT
GCTGCATATGTTCAGCAAGTCAGGCAGCATCTGGTAAGGAGAAATAATTAATCTTTCATATCTGGGACCTTTTGTCAGAA
TGGGAAGAAGAGAAAAGCAAACAGGTATTAAGCAGACTA
>M00285:128:000000000-BF978:1:2118:15563:5490_1:N:0:46
TATTTCCGTAACCGGCGGAAATATTTGCAGCAACTTAATTCCCGTCGATTAACTTACCTCTAAATGCGATTGCTAGCCCT
TAATCTGTCACACACCGTCACGGGCTCCTGCAAGATGCCAGTCTCCGGAACTCGCAGCTCTGCCGGACGCCGGG
>M00285:128:000000000-BF978:1:2118:23378:5490_1:N:0:46
AAAGGTCCACTGAAGGTGCCACATATGCTGTCACTGAAAGAGCAAGAGTCTGGGTAAAAGTGTGAAGAGGCATTTTCCAC
TGGCACAGACAGTGCACGAACGGTCCCGTCATTGTAAATCTTCATAACTCATTTAAATCATAGATCACTCCTGCATAGCT
GCG
>M00285:128:000000000-BF978:1:2118:17478:5491_1:N:0:46
TGGCTGCGCGCTTGCTAAGATGCTGCCGGCATCACTGCCTCAGTTGATGTGAGAGCGGTGACTGTGCCACAGGCAACGGA
AAATAAAGCCCCGTCCTAAGACCTCACTTATGTCCCCGCAACAGCTTGTGTTACCTGAATGTCTCTTCACTATTTCCAAC
TGTCTTTCACAAACAGAAATATGAAAATTTAAATAATTCTAACA
>M00285:128:000000000-BF978:1:2118:21423:5492_1:N:0:46
AAGTTCGGTTGGTTCCATTAGGCTGGAACAAACGTATTGAAGATTGGCAGCTCTCTGGAAAACAAAGCCCACAACAGCCT
AACTGTGGTTAAATCAAGAACATAATAGGTACACAAATCTGAATAAAGCTTCTGTCTCAAATCAGATAGGGCT
>M00285:128:000000000-BF978:1:2118:14092:5492_1:N:0:46
GCATATCTGCTGACATGCAAAAGCTTACAGATGCCTGTGGTGCAAGAGGAAGATAATACAACTACAGCAAGGTTGCCCCA
ACCTGATATTTAGTTGTTAATTATAATTAGTTTGATTTTCCTCTTCAACACATGTGCTGTTATGTTTGACACATGAAGAT
ATTGCCGCAATGACCTGCAATTCCAAGGATGTTAGCTACAGACAAGTACACTGAAGTACATCTTGAAACGTTGTCACACC
AAAATAGTCAATGTTAATTCATCAGTTGATCCAGCAAGGCCCCATCTTGCCATATTCTTG
>M00285:128:000000000-BF978:1:2118:4172:5493_1:N:0:46
AAACAAGGACAGAAATCTTGGAGGGTTGTAGGGCTGGAAATATTATGGTGATTAAATGTTGCAAGAGCTGGAAGTGATGC
TTATGGAGGACTTGTAAGTGCGGATAGACATAAGGAAGTCTGGTTGATTTTGTTTATTTTGACTTCACTGGATGCATGGA
>M00285:128:000000000-BF978:1:2118:14497:5494_1:N:0:46
CACCTCTGTAAGATCACTGCTCAGTCTCCTATGCTTCAAGGAATAACCTCCTAGCCTGTACAACTTCTCCCTATAACTCA
GTCCCACAAATCCTGGCAACATCCGTGTAGATCGTTTCTGCATTCTTTGCAGTTTAATAACTTCTGCAGTGGTTAGCGTC
ACGCTAATACAGGTCAGTGACCCGGGTTCAATTCAGGCCACCGGCTGTATGGTGTTGGTATG
>M00285:128:000000000-BF978:1:2118:13862:5494_1:N:0:46
GCATTAGTTCGAATAGCACTGATCAGACAGTACATGCATATGATAGAATAGCACTGAACAGAGAGTAGAGCATCAGTTAA
AATAGTACTGATCAGAGAGCAGTGGAATTGGCTAGAATAGCACTGATCAGAGTGTAGTGGAATTAGGTTGAATAGGGCTC
AACAGAAAGCTGTTCATGAGGTAGAATAGCGTGATCAGAGAGCAGTTCAATAGTTAGAATAGCACGGATCAGAGAGTAGT
GGCATTATGTAGAATAGCTCTGATCAGAGTGTAGTGTC
>M00285:128:000000000-BF978:1:2118:12021:5494_1:N:0:46
GTGCTGGAATCGGGAGCACCACACAAAACATTGGAGAAACTCAGCAGGTCAGGCAGCATCTGTAGAGGGAAATGGACAGT
CGACTGTTCAGGTCAAGTCCCCTCAGTCCAGATGAAGGGTCTTGACCCGAAAACTCAACTGACCATTTCCCTCCACAGAT
GCTGCCTGACCCACTGAGTTCCTCCAGTGTTTTGTGTGTTGCTCCTTGGAAATACTGCCTGTCTTTCTAATAAGTTATTA
AGCTGAGACTGTTTGTCCGCCTTACTGAATGTGAAAAATTGTATGGCACTACCTTGGAGC
>M00285:128:000000000-BF978:1:2118:4361:5495_1:N:0:46
TTGGCCCAGCTGCTCCATGCCAACCAAGATTCCCAACTAAGCCAGCCCCATTTGCCTGCATTTGCCCACATCCCTCTAAA
ACTTTCTTATCCATCAAGCTGTCCTAGTACCTTTTAAATGTTGTTAATTTAGCTGCCTCAGTCACTTCCTCCGTCAGCTC
ACGGACCATCCTCTGGGGAGAAAAGTTCAAAGTCATCGTTAAGTTTACTGTCATATGCACAGG
>M00285:128:000000000-BF978:1:2118:22822:5495_1:N:0:46
GGGACTGTGTTGGGCACCGGGACTGTGTTGGGACACTGGGACTGTGTTGGGCACCGGGACTGTGTTGAGCAACGGGACTG
TGTTGGGCCCTGGGACCTTGTTGAGATACCGGGACTCTGTTGGGCACCGGGACTGTGTTGGATCATTGGGCCCGTCTTGG
GAACCGGGAATCCATTGGGACACCCGACCGATATAGCGCCCAGGAACACCGCAGCAGTCAGAAACCCCGGACCACACCCG
CACAGCGGCGAACACTCGACACCACACTCCCGCATGGACAACCCAACAAACCTAAACCT
>M00285:128:000000000-BF978:1:2118:7994:5496_1:N:0:46
CAGAAAAGAGATAATTTTCCAATGAAACCTCAAAGGACAAAATTAATAAATCTCAAAAGAAGTGTACGAGTAACACAATT
TGTCTTTTCAGGTCAACTGTTCATCTCATTCATACATTTGAAAAATTAAACACATCATCTTGACAAGAAACCCAGAA
>M00285:128:000000000-BF978:1:2118:4977:5497_1:N:0:46
GAGCTTCCTCATCATAAGATGTTTCCTAACAGCCACAACATGTCTTACAGTTAACTGCTCACCAGAGAGACAACCCAGGC
ACTATATTTGTGAAGGATTAATTTCATCTACCTGTATTTCAGTGAATACAGGTCGCATCTCTAGCATTGGGTTTATCAGC
ATTGCAGGAAGGCATTGTCTGTACTCATATGCCCATTTAAGAACTTGGA
>M00285:128:000000000-BF978:1:2118:12973:5497_1:N:0:46
CACTGGACTACTTTTGCTGTCTGAATTTCCAGTAGAAATCCCAGCTCCCAAAACAAGACACTTACATATTTGTTGCTACA
GACCTTTTAAATCAACTTCCACAATTTGTGATGTAAGTCAGACTTTTTTCTCTTCATTCTACATGACACAAGTTGGAAGA
GAAGCAGAAACAGCATCCTCAAAAACCACTACCACCATGACTCAGGGCTATCAGAAAACAAGTGGC
>M00285:128:000000000-BF978:1:2118:7232:5498_1:N:0:46
TGGGAAAAAGTGCACAGGTTCCACAGTGGCCTCATTAGTTACAAAACTGGAGTGGAAGTCAGTCTTCCTTGATCCCAAGA
GGCTTACCATGGTACTTGCATGCTTTGAGTGTGTGTGCACATGTAGTAGGTAGGGTTGCAGTCGAAAAAAAAAATATGAA
TCTAACAGCCAATTGAACACTTAAAGAAATTACCATGTAAAGAAATTACACCCAAAATCCAGAAGTTG
>M00285:128:000000000-BF978:1:2118:24504:5499_1:N:0:46
GCTCATATTCTGCTTGGGTAGCCTACAACCCATGGTATGAATATTGATTTTTCCAATTTCAGGGAAACCACATCCCCTTT
GTTCCTCTCCCACTCCCACCAGTCACCCATGTTCACTCTCCCTTCACTTTTTCCATCCGCATCCCCCATTATGAACACTC
ATTTTCCTTCCCAGTGGTTCCATTTGCCCATTACTTAGATAGCTATCCAGCTGGGTTTTTTCACTCTTGGTACACCTTTC
CTAAACCCTTCCCCATCTGCCCATCATTACCCTCTCCTCAGTATGGTTCCACCCATCACC
>M00285:128:000000000-BF978:1:2118:23092:5499_1:N:0:46
NNNNNNNNNNNNNNNNNNNNNNNNNNNNNNNNNNN
>M00285:128:000000000-BF978:1:2118:10428:5499_1:N:0:46
GCACTGGAAATGAATACAAAGAAGAGGATTATAAACCATAGATGGGGCCTTCCCAAGGTTATTGAGTCATCCTTAAATGA
ATTCATTGCACCACCTCATCAGATAAAGGATTTAGTAGCACAGCTTG
>M00285:128:000000000-BF978:1:2118:20703:5500_1:N:0:46
TAAGGACTTGATGGGCTAAAATGGCCTCTATCTGTTGTAAGGAAACATGGCAGAAAAAGTATATGCACGCACACCCATCA
TTACTTGTAAGACTACACAAAATACTGTGTCTCAAAGGAGAGAAAAAAAATCACAGCAGACGCATGTTTTAAAGTGTTTG
AAAATATGAAGAGTGTTGGCTGAAAGGGCCAATAGGAAAATCCACCTCAGTGCATGCTACACATCAAGTA
>M00285:128:000000000-BF978:1:2118:8430:5501_1:N:0:46
GATAGGGGGAAAAGCCTGTAGTCATTCACCCTAAGGTTGGGAGGATATAGGTTTAGGGTGAAAGGTGAAATATTTAAGGG
GAATTTGAGGGGAAACTACTTCAGTCAGAGGGTGGTGCAAGTGTGGAATGAGCTGCCAATGCAAATGGTAGATGTGGGTT
CAATTGTAACATTTAGGACAAGTTTGGATAGGAGGGGATGGATGGGAAATGTTTGGAGGGATATGGTTGGGGTGCAGGTA
AATAGGACTCAGCAGAAGTTCAAGTCAGTATGGACTAGGTGGGCCAAAGGGCCAATTTCT
>M00285:128:000000000-BF978:1:2118:6084:5501_1:N:0:46
CCAGGTATCAGTGTTGATTGAAGAGCAAGCTCACAAAGAACCCAAATGCAACACACTGGTACAAGACTAGAGTCAGGATA
CTTCCTCAGGACCAAACACAGGCAGCAATTGTAAAGAAATCTTGCCTCAGAGATCTGAGTAGTAATCCCAACAAATACAG
AATCTTCAAGTAGGAATAGAGAACACAGAACTGCTCTGGAGTAGACCACGCTAAGCAGCTAGGAACCAAAAGTTGACTAA
TCCTCTAGCACTAGAGAAACCCAGGTACTTATGCTAGGCCCCTGATGGGGCTCAGGTGTG
>M00285:128:000000000-BF978:1:2118:19621:5501_1:N:0:46
TGAGCTCCATGAGATAATTGATTAAGAAGCAGACCCCTCCGCCTCAGTGCCCGAGGACACTGTACGGTCCATTCTGTGGA
TTGAGAAGCCCTCAAGTTGAATGGCACAGTCAAGTGAAGCAGGTGTAAGCCACATTTCAGTGAGACACAGCACACTGCAG
TCCCTCAGTTCTCTTTGGTAGATCACTCTTGCCCTCAGTTCGTCAACTTAGTTATTCCTTGGCCAACATCAGTACAGAAA
AATTATTCTTGAATCTATAGTTAGTTTCTACTTGTACCTGTAGAATTGTTCATTAATTCT
>M00285:128:000000000-BF978:1:2118:22664:5504_1:N:0:46
CCCTTGTTCACTAAATAAGATAATCCCTTACTTTACTTACGATGCCCACTGACATGTTCGTTCTCTGCTCATTCTGTGCC
TATATAACTCAGGAAACTTTACTAACACAACATTCCGGGGTGTGAAGACTTCCTCAACATTGCTGAAATAACAAACCCAA
AATCATATTCCCCAGGGCTGAAATGGTGGCCACAAGAGGACATAGGTTTGAGGTGCTGGGGAGTAGATATAGAGGAGATG
TCAGGGTAAAGGTTTTTACTCAGAGAGTGGTGAGGGCGTGGAATGGGCTGCCAGAAGC
>M00285:128:000000000-BF978:1:2118:5132:5505_1:N:0:46
GAACTAAACTGGGAGCTGGTTAATGATGGACTGGAATGAGACAATTTCATTTCGTGCAGCAGCTAACACGTGTTTCTACG
GCCTCATGTTCCTGCAGCCATTTCGCAAGACTGCCTTTCACCGTTCACACTGCAGAGTACACTGAATGTTTAACGATTCA
GGATCAGGAACAAAAGGCACTGTTCCCTGAGGTGTTTGACAGGACTGCCGAGCATATCTAACATATCTTTTGTCTAAACA
AGGCACGCTTTGCGTCGGAACCTTTCCAAATGCATCAAACCGTGAGTAGATTCGGTGAGC
>M00285:128:000000000-BF978:1:2118:17893:5505_1:N:0:46
CATCCTTCCTTACATATGAGCCCAAAACTGCTCACAATAGTCCAAATGTGGTCTGACCAATGCTTTATAAAGCCTCAGCA
TTACATCCTTGCTTTTCAATTCCAGTCCTCTTGAAATGAATGCTAAGATTG
>M00285:128:000000000-BF978:1:2118:15426:5509_1:N:0:46
AATTCTCGGCCTTGGCTAATTCTTCAGCTTTAGCTCGAGTTACTGCACAAGTTGGATAAACATCTGCCTCGTTCTCAGAT
TCAGTAAAGCATGGTTTCGTTGTTAACTGTACCACAGGAACAAATTCTCCACCTGCAAGGTAATTTCCCAATAACAAAGA
AACTCCCTCCACGGGTAAACTTGATCGTATCCCTACCTCGATAAGTCATGCTGCAAACTTTGATTTTAAAATCA
>M00285:128:000000000-BF978:1:2118:18104:5512_1:N:0:46
GAAATATCTTTGTTAGTCACATGTACATCGAAACAGGGAAATGTGTCTTTTTGCGTAGCGTGTTCTGTAGGCAGCCCGCA
AGTGTCGCCACGCTTCTAGCGCCAACATAACATGCCCGCAACTTCCTAACCCATAGCTTTTCTATTTGGAATGTGTGAGC
AAACCCATGCAGACACAGAGAGAACATACAAACTCCTTACATATAGCGGAGGGAATT
>M00285:128:000000000-BF978:1:2118:9495:5514_1:N:0:46
GTTGAGTTCTTGTTCCTTATTGATACCAAAGGTTACAGACGATAGGATCCTAATTGCTACACAGTCTGAGAGAAGAGCTT
CCTGATCCTCATTGGTACCCAAGCTTACAGATAATGGGATTCCTCCTGATTGGTTCAAACTGTGGATGATGGGCTACCTC
C
>M00285:128:000000000-BF978:1:2118:26942:5515_1:N:0:46
AGTCTATCTCCCCAATGCAATCTGGCTACACGTTACTTGGATAATTCATTTTTCTTTTTCAATCCAGATTAATATATAAC
ATCAATGTTTGCACATGTATTACAAAAGAGATCAGGGTAACAATCATGGCATAGGTAATCATAAGAAACAGTAAAGTATA
ATATATAAAAAAATAGATCCAATGATCTCTTGGTTAATGAGTATAGTATGAAAGATAAGAAAGAAAAAGATTTATTATAT
AAATTGGAAAAAAAAGAAAAAAACTCATTAAAAAAATTATAACAATATAAATTAAACTA
>M00285:128:000000000-BF978:1:2118:19148:5515_1:N:0:46
ATCAGTCTCAAGTATCTTCAGCACAAAGCAAAATTCTGCCCTTACCTTTGCCTTATGGCAAAACCTGTCAGAGTTGTTCT
GGTGGGAGGACAGTCCTTGGGATGGTACTGATGGCCTTGATATATTCTCAAGGCCTTGCTGTGCATCTCCAGCAGAATGA
GTCACAGAAACATTCCACTCAGGCATCCATGCCAGGTTAGCTGAGGTCTACTTGGGACAGTGCAGCAGCAAGTTTGGGCA
ATGAGCTG
>M00285:128:000000000-BF978:1:2118:5469:5516_1:N:0:46
GTGTCAGTGGCAGTGATCCATCACTTGCCCACTGAAAAACCAAAGGAAGGTGGCTGCTTGTAAGTAGGGGTCCTGTGTGG
AGGGAGGGCTGGGAATGAACACAGAATAAAATAAGAGATGGCAAATGCCTGGCACTTGGCTGCTTTCTTGCAGAGCAAGT
AGTGTGTGTGTACGGGTGTGGGATCCAATGAGTCAAGTAGATAGAAATTCTAGA
>M00285:128:000000000-BF978:1:2118:11675:5518_1:N:0:46
CTCCCCATCACCATCTCTTACCTGCATCTCCCTATCACTCTGCCTCCCCCCTTTTGTCCACCTATCACTGCTTTGCTTTT
CCCTCCTATATACTGAGGTTCCCCTATTCGTATCTTCAGTCCCAATGAAGGGTCCTGACCCTAAACATTGACCGCGTGTT
TTTCTCCACGGATGCTGTCTGGCCTGCTGAGTTCCTCCAGCGTCAGTGTATTTCATCCAGATTCCAGCATCTGCAGTCCT
TTGTTTCTTGAGGAGAAAGAAACAAC
>M00285:128:000000000-BF978:1:2118:23716:5518_1:N:0:46
GTGGGACACTTTTCTCTATATGAGGAGGTATAAATTTAGGGTTCTGGTAAGAGCTGGGAGCGGATCCGCAAAAGAGCTTT
TTGACCCAGAGGGTGGTTGGAGTTTGGAAGGCACTACCTGAATGGGTGAGAAAGGCAGGTCGTCTCACAAAAGTTGTGAA
GAATTTAAGTGAAGGCCAAGAACCAAGTGCTG
>M00285:128:000000000-BF978:1:2118:20128:5519_1:N:0:46
AAGGCCAGCTCAGACTTAGTTGGACTTTGCATCTATTTCGTGTTGTTAGTATCTTTAATAACTTGAATCCAGTTTGGGGA
TCTGGTCCCTGGAGTGACGTGGAGCGATGTTTTACCTGTGGCTGGGAATATCAGG
>M00285:128:000000000-BF978:1:2118:26700:5521_1:N:0:46
GACCTATGTGAAAGGAATAGATTGTTTAATTCCATGTCATATGATTGATGGAACTGGTGGAGCCCAGTAATGACTTGATC
TTTGTACCAACCAGTCCAGATCGAGTGAGTAGAATGTTATTGATTGAAGCAGTGGTCAAGTCAAGCACAGCCCGTCTGCT
GGGGGCAGTAGTCGTGCCTGAGCAGGCAGTGTGCGGTGCTGCGGAGGATGATGTTTGGGGAAATCAGCACAGTAAGTCTG
GCGGTGG
>M00285:128:000000000-BF978:1:2118:12811:5521_1:N:0:46
TCATGCTCGTAACCTGGTGGAATCAGATGGCCCTGGATGATCCACTTGCTGTGAATGGTGGTACATGTGCTGTGATTACA
AAGGAGTGCTACACTTTTCAACCCTCTGACCTGGCTGCTCACTTCATGGACTCAGTGGCTAGAACTCAGAACCAAAGGAC
CAGCTCCTCCAGCACTACACCTTATGGGAAACAAGTGGCCGTGAGGGCCACTGGGGGATTTTGAGATACTGTCACCCACT
GAATATTGCCCTCCTTTGTTGATTATAATTTCTGTATATCCTGATAGTTCCTCCCTTGAT
>M00285:128:000000000-BF978:1:2118:15229:5522_1:N:0:46
AAGTTTGTTAATTTTTCTTTACATGTTATAACTGCACCAATTTCTGTATCATTTGCCAGCTTACTAATCAAACCACTTAC
ATTTTTGTCCAACTCACAAACAGTAGAGGTCCCAGCACTGATCCTTACAAACCCAGTACTGCTCACAGGCCTCCACTCAC
AGAAACACCCCACCACCATTACCTTCTGTCCTCTATGACCAAGCTAATTCTGGATCCAATTTACTAGCTCACTGTGGATC
CCATGAGACTTAATTCTCTGGACCAAATGACCATGAGGGATCTTGTCAAATTGCTGTTAT
>M00285:128:000000000-BF978:1:2118:6360:5523_1:N:0:46
ACTTGTACCAACATACCAAAATCCTTGGTACAATATTTGTAGTTTGTTTAAAAATCTGTTAGTTTCTCACCAAATATATT
GCCTTACTGCTCTTCCTCTGGAAATAAATAAGTTTATATTACACCATGTTATACACCCTGTCATATAAAGGCCACTATTA
AGAGTACCTAAAGATCCTTCACATCCACCCAGGAGTGCTAACTGAACTTGTACTATAAAGACCAACAATTCAGCACTTGC
TCAGTACTGCAATGAAGCTTGGCCAAGATGGTGCACTCAGATCTCTGGAGTGAGGCTTAC
>M00285:128:000000000-BF978:1:2118:22485:5524_1:N:0:46
CACTCCATCGTCGCTGAGTGCCTTCACTATTTTGTGTTACAAGTCCTACTGCCTGAACATGTGCAAATCATACCTCAGTG
ACTCCACCATCTCAGCTAACGTGTGGAGAATGACTAGCTGATAAAAGTGCACGTAGCACTAATATGGCTGTACGATAGCC
ATTGATATCATGTTTAAAGAGCAGAAAGAAGAAAGTGGGAGCTAATTACATAGGTCTAAAAGTTTTGAACTCATCTTCCT
GTACGATGCTATTGCAATTTTATATACT
>M00285:128:000000000-BF978:1:2118:20049:5525_1:N:0:46
AATTTTGTGGGTCATCTGATTGGGCTCTGGTGCTACATGGTGCATCTGTTCAGTGTCCCCAAAATGGTGAACTCTGGTTT
CTAAGCAATGTATATTTCAACACAATAGGTAAACAGAAGAATCTTGGAGTCAAATGCACATCCCACTAAAGTTGGTACCA
CAGTAGAGTTGCAGGTTGTGCAGCTGTCTCACATCAGGGTTCAATTCTATCTTCAGCTGCTGCCAGTGAGTTTCCCATGA
GTGCTTCAGTCTCCTCCACATCCCAAAGACACTCTGGGTGGGTAGAAGAATCAGAGGGGC
>M00285:128:000000000-BF978:1:2118:7095:5526_1:N:0:46
GACTTGGAAGTAGGTTTTAGGCTTTACAACTTCTGATCAGGATTTTTGGATCAGTTTCACACAATACAGCATCAGCATCA
AGCAATGATATCAGAGTGTAGCTGCCTCTGATATTAACTAGCGTAAAAATTAAAGGCCTTCAGCTTTTTAGGCATAGCTG
GCTTTAGATATGTGAACAGCCACAGAGAGAGATTTTGAATAGTGAGACCATGGAGCAGAATGGGAGGGATCTATTTTCCC
TTGGAGTTTCATTTG
>M00285:128:000000000-BF978:1:2118:9544:5527_1:N:0:46
AAGTTTTTAAAAAGCTGTTTTAGCCAAATAGGAAAGCCTTTGCTATATCATCGAATAACTTTTCAGGGGTAAGAGATACA
GTCTTATGACTGTTACCAAACGACGCAGCAACCTGAAATACATAAAATACAATTGTTTTCCAATTGTTACTGTATTCGGT
TTAAGTTGAAAGTGGCAAATCATTGGATTTAGCTTTAAAACACTCTTTTAGCCAAATAGGAAAGCCGTTGCTATATCACA
GAATATCTTTTCAGAGGTAAGGGATACAGTCGAATAAATTGTACCGAACGACTCAGCCCC
>M00285:128:000000000-BF978:1:2118:23108:5528_1:N:0:46
AACTGCATCAATCACCCTCTGTGGCTTTCTTTGACCTCACTCAAGTCTTTGACTCCTTCAACCAGGAAGGATTGTTGAGC
AACCTTTTCAGATTTGGCTCTCTGCAGAAATTAAGATATTTATTATTCACATGTACATTGAAACACGCAGTAAAATGCAT
CTTTTTGCATTACTGAGAATGGGCTGGGGGCAGCCCGC
>M00285:128:000000000-BF978:1:2118:24356:5528_1:N:0:46
TCCATGGGTTTTATGAAGAAACTTGCAAATCAATGGTTTTAGCTTAAAAAACTCTGTTTTAGCCTAGTAATTAATCTGGT
GATATATCAAGATTACCGTTTCAGGAGTAAGAGGTACTTTTAAATCAATGTTACCAAACGAGTCTGCAGAATAAATAACA
TACACTACAACTGCGCTCCTAACGGTACTCCATGTGTTTTTGAAAAAACAGGCAAATGAATTGTTTTAGCCTATAAAACG
CTGATT
>M00285:128:000000000-BF978:1:2118:10063:5532_1:N:0:46
TTGCTTTTTGTCTTTAAGCCAATTTCTCATCAATGATACTAGTGATCTTTTAATTCCACAAGCCTCAATTTTCCTAATCA
CTATTCAATGCTGTTTTCCAGCTTTTGTGGGGGACTTCAGCAAATGCCTTCCGAAAATCACGAAGCTACTTCACACTGCA
AGTGGTAAACCTTTCAAATTGTCTACCTTGGAGAGCTGAGGCGGCTTAGCCATAACACATGACTAGATTT
>M00285:128:000000000-BF978:1:2118:5621:5533_1:N:0:46
GTGGTATGGCCTGCATGGTGTGTTATCACAACACTTACACTCATGCACACGTACACTTTTGTCCTCTTTTTTTCCCAGAA
TTACCAAATATAAGAAACTTGCCAATACATCTCAACAGACTTGTTAACTATTGTCAATACTTTGTGTTTGTAATGGTGAT
GATGTGACAGACATCAGTGTTGCAGCTAGTAGTGCTGGTGTCTCAGACCACCAGAACCCTGATTCATTCCTGATCTCCCG
TACTGTCTTTGTGGAGTTTGCATGTTCTCCCTGTG
>M00285:128:000000000-BF978:1:2118:14338:5534_1:N:0:46
TACAGACAGCGACGGGAATCGAACCCCGACCTCTGGCGCTGTAACAGCGTCGCGCTAACCGCTACGCTATCGTGTACATC
TCTATCAAGTCACCCCTAATCTTTCCCCCCTACAAGGAAAGAATCCCCAGCTCTCTCAACCTACCCTCGTCAGCCAAAAC
CAACACTAATCCTACCAACTACACTCTCATCCAAATTGTTATCATATATAGCAAACAACAAGGGACCCAGCACCAATCCC
TGCGGCACACCGCTGCTCACATCCCTTCAACCTCATAAACAACCACCCATCTCCCGCTA
>M00285:128:000000000-BF978:1:2118:23180:5536_1:N:0:46
GCAAGGCAGCAGTTCTCAGGAGAGCGAGTTTGTTGAATGTTTACGGGATGGCTTTTTCGAACAACTTGTTGATGAGCCCA
CCAGGGGATCGGCTGTTATGGACTGGGTATTGTGTAATGAACCGGAGGTGATTAAAGAACTAAAGGTAAAGGAACTATTA
GGAACTAGTGATCATAATACGATTGAGTTCAGAATGAAATTAGAAAAGGAGAAGCTGATGACTGGGGTGTCGACATTTCA
GTGGAACAAGGGGAATTACAGAAGGATGAGAGAAGGATGAGAGAAGAGTTGGCCCAGATT
>M00285:128:000000000-BF978:1:2118:5571:5538_1:N:0:46
GTGCTGACCATAATGCCAGTTTAAACTGCACATCTGCCTTCATGTGGTCTATGTATCTTCAGAATCAGTTTTATTGTCAC
AGCCATATACATACATAGTCTGCATAGGAACGAGATACCATCCTCCTCAGGTGCTCATCCCATTAAATAACAACTAACAG
AGACACACACACTTAACAAAATAAAACATTAAAAAAAATTATACATTAATAACTACTGCAGTTAAAATTAAATTAATATG
CAGATTAAATTAAAAATGGCCAGTAAATAAATTAATAGTTGTTAAAGTGAACGGGCTGGT
>M00285:128:000000000-BF978:1:2118:19837:5538_1:N:0:46
CATCTATCACCCAGCAAGCTATAATGTAAATGCCCGCGTCAGTAGTCCCATCAGTACACACTCAAGAGAACTGTTGGAAT
TTTCCTTTTCATCCACATCTAAACTCCAAGACCAAACAAAATGTTTTCCAATTATCAAAGGTCTGCATTTTACTCGTGGC
GGGTATTAGAGATCCATCAGCAGTAAATCAGTGGT
>M00285:128:000000000-BF978:1:2118:24273:5541_1:N:0:46
GAAATACATAGACTACAACTGTTTTCAAGTTGGTACTCCATGCGGATGTGTAGACAGTGGCAAAAGAATGGTTTTCGCTT
TAAAAACGCTGGAGGAGGCAAATAGGAAATCTGTTTGAAGACTTAATCACTGATACAGCAGAGGTATTTCGGAACATAAA
TAACTGTTACTAAATGACTCATGAGGATGAAATACATACATTACAATTTCGTCCTGAAGGTGCTCCATGAGTTTTGTGAA
AAAACTTGCAAATCAATGGTTTTATCTTAAAATACGCTGTTTTAGCCTAGTAAGTAATCT
>M00285:128:000000000-BF978:1:2118:12168:5544_1:N:0:46
GGTCAGGATGAAGTATAGGAACTGAGGTAAGGTCAGGATGATGTTCTGGGTCCTGGGAAAAGTCAGGATGGCAGAAGGAC
CAGTAATGCATTGATACTGTTCCTTCCCTCACACAATATTACATTTCACAAACAGAGCGGCGAGTTCTAAGGAGCAGCCT
CAATGATCTCCTCAACGATCACTAAGTATGGTGGAGGATTCCAGAAAACTGCATCAATGGCCTTCAGCTTAGGATCTGTG
GGTAAATATTTTAATAACACTGAAGTTCATTTTGTTAATGTTTGGCAGTCAAGTTAAATG
>M00285:128:000000000-BF978:1:2118:18432:5544_1:N:0:46
CACCGGCTATTTCCCCTTTTACTTTCCAGTCCCGATAAAGGGTCTCGACCTGAAATGTTGACTGTCTGTTTCACCCCACA
GGTGCTGCCTGACCCTCTGTTCCTCCGGCGTTTGTGTGTTGCTGAGGTTCCTCTTCCTCCAACTTCTGGTCTCCAGCTGA
TCACTAGAGCTGGTTCATGATATCTCGTCTGCATCATATCCAAGGCTGTCCTAACGTCCAAACATTCGCCGTGCCCTTGG
TTTATTCCCA
>M00285:128:000000000-BF978:1:2118:24897:5545_1:N:0:46
CTAAACGACAACTGGTTTCTCTTTCCACCTATGTCGCTTGCTTGTATGAGCGTTTCTCGCAGTTTTTGTTTTTGTCGTCC
TTCTGCTGTTCCATCGTTCTCAGGGAACGCTCCGGAACTTAAAGATTGGCTAATGGAAGAAGCCTGGCAAGCACTGCACC
CTCTCGCGGCCCTTCGCTTGACACATGAACCAGTTTCCATCGCTGAAGCTAACAATAAAGTGGAAACGTCACCGGATCCC
GTCAAACCGATGTGTTGGCTTCAGCTCTGTTTCTAATTTGCTCAACTTCCTGCTCTCTGT
>M00285:128:000000000-BF978:1:2118:9727:5545_1:N:0:46
GGAATCTGTCCAAAATTCCACATTTTTAGAACAGTTCCCACAAATTAAAAGGTAATAAACTTAACCTTTCTATTTAACAA
AAGAGGGAGACAGAAATGGGACTGTCTACCCCAATAGGGCATTAAAAAAATAGGATTGGGCAAAATCAACATAGACTTAT
GAAAGGTGAGTCATGTTGGATTCATCTGTTTTGTTTCTGAGCTTGTAATCAGCAAAATAAATATGTGGGA
>M00285:128:000000000-BF978:1:2118:9071:5546_1:N:0:46
AATTGATTTTAGCAAGTTCCTATATAGCGTTAGGTCAGAAAGTGGTAAATCAATGTATTCTGCTTGGAAATCGCTGTGTC
TGCCAAATGGGAAATCTGATGATCGATCTGCAATTAATTTTTATTTGGTAAAAGGTACATTGAAATAAATTGTACTAATC
GACTCAACACAATTGAATACATACATTACACAGGTTTTTAATACGTTCCATAACAGGTTTCCTTAGGAAAGTGGTAAATC
AATGTATTGTGATAAATAAAC
>M00285:128:000000000-BF978:1:2118:26305:5547_1:N:0:46
CAATAAAATCAGGGAAGTTCAGAATTGCCTTTGGTTGGTTTGAAATATTTCCAAATGGTTGGTTTTTTAAGAGGTTCTGA
AGGCAAGTCTGCTATTTCTTTTATAAATATCTCTTCCCCTAAACATGCTACTGTACACATAAAAGGAAACACCCATTAAC
TTTGTCATCACATCATATCACAATAACACAAAATGTTGAGGCAGGCTGCACAGGAAAGGCAACAGTTTAAGTTATTAAAC
AAAGAAAAGATACAAGTATAAATGCCAAAACAGACACCGGACCACACCTTGTCAATAAGT
>M00285:128:000000000-BF978:1:2118:4314:5548_1:N:0:46
CCACTGAAACGTCGACACTCCAGTCATCAGCTTCTCCTTTTCAAATTTCATTCTGAACTCAATCATATTATGGTCACTAG
TTCCTAATGGTTCCTTTTCCCTTAGTTCTCTAATCACCTCCGGTTCATTACACAACACCCAGTCCAAAACAGCCGTTCCC
CTGGTGGGCTCATCAACAAGATTTAAAATTGATCTTGCATTATATAGTGATGCAAAACTGGCTTCTCTGCTTACTGAA
>M00285:128:000000000-BF978:1:2118:7058:5549_1:N:0:46
GCATATTCATGTGCCTATCAAAGACCCTTTTAAATGCCCCTATCGTATCTGCCTCCACCACCATGCCTGACAGTGGATTC
CAGGCTCCCATCACGTTGTACACATTACCTTTTGCGTTAAAAAAAATCTTGCCGCACACATCACCTTGAAGCTTCTACCC
TCTAACCTTAATTGTATGCCCTCTAGTATTAGACATTTTGAGCCTGGGTAAAAGATACCAACTGTCTATCTATGCCTCTC
ATAATTTTAGAAACTTCTATCAGACCTCCCTTCAGCCTCTGCCGCTCCAGGGCAAAC
>M00285:128:000000000-BF978:1:2118:16839:5551_1:N:0:46
GACAACTTTTCACACAAGAGGGTGGTGGGTGTATGGAATGAGCTGCCAGAGGAAGTGCAAAAGGTGGATACAACTACCTT
TAAAAGGCATTTGGACACTTACATGGATAAGAAAAGTTTAGAGGGATGTGGGCCAAACAAAAGCAAATGAGACCATCTCA
TTTAGGCAATTTGGTCAGCATGGATGAGTTGGGCCAAAAGGTCTATATCAGTGCTACGTAATCCTATGACTCTTCTTATA
ATGAGGCA
>M00285:128:000000000-BF978:1:2118:5628:5551_1:N:0:46
CACCGTAAAAAGTTAACTACTGATATATCAGAAGATTATCTATTTGTCTAAAAAGCGTCTTCAAAGCAGTAAGAATTGAT
TTGGCACTTTGTACACTTAACCTAAGCTGAAAGTTGATGAGAACAATTGTATTCTATGTTTTTCATGGTGCTGAGTCGAT
TGATAACATTAATGTGATAGTCCCACTTCACCGTAAGAAGTCAACTGCTGATATATCAGAAAATTGTCCATTTGGCTAAA
ACAGCGTTTTCAAAGCAGTATGAATTGATTTGCCAATTTGTACACTTACCCAAGCGGAAT
>M00285:128:000000000-BF978:1:2118:8959:5552_1:N:0:46
ACTTTTCATGTTCCTGACACCTAGTGAAGCATCCTGAAACAATTATTGGGTAGATGGTGTCATATTGGTAGAGGATTTGT
ATTTGCATTATGAATTGAATTTTTCTCCAAAGCTTCAAAACCTATTTATGGCTAGCAGCAGTGGTTGCCTTTGTGATATC
ATGAAATTGGCCAAAAGTAAGTAAGGATTTAAACAAAGGCATCTCACTGAAACTATATAGAGCCCTGATATGCCTGCTCT
TGAAATAAAGTGTAAGTCTGTTCTCCATACCCAATGAAGGATATAGATGTATTTGAGAA
>M00285:128:000000000-BF978:1:2118:10375:5552_1:N:0:46
CCCATGTGTGCACGGGTGCAATGAAAAACTTACCTGCAGCAGCATCACAGGCACACAGCATCAGATAACAGCATTCACAA
AAAACCCACAAATTAATCGGACTGGGTCAAAATGTAATCGGGAGGAGGATTCGAGGGAAGATGTGGGTTTGACCCAGAGG
GCGGAGTGCGGTCTAGACCTCACAGTCTGAAAGGTTGGCAGCAGTAAGAGAAGTCACATGTACGTTGAAACACACAGTGA
AACGCATCTTTTGCGTAGAGTGT
>M00285:128:000000000-BF978:1:2118:25842:5552_1:N:0:46
AGATTGATGAGGTTAGGGCAGCGGGAGTTGTCTAGATGGACTTTATCAAGGCCTTTGACAAGGTCCTCCACAGAAGGCTA
GTCTGGAAGGTTAGATTTCATGGGATCCAGGGAGAACTAGCTATGTGGATATGTCATTGGCATGATGGAAGGAAGCAGAG
GGTAATGGTGGAAGGTTGTTTTTCAAACTGGAGGACTGTGGCTAGTGGTCTACCACAGGGATCAGCGGC
>M00285:128:000000000-BF978:1:2118:9337:5555_1:N:0:46
GCAGAATTTAAATAGACTTCAGCTTAATCCCAGAATTCTATCACCAACTTCAAAGACTGTATGTGATGGTTAATTATTAT
TACAGGTGATTAAGTGCAATGCAAAGCCTCACGTTTGTGGTTGTGCTGTTAAGTAATCTACCGAAAGTTTTAAATAGCTC
TGTAAAATTGTAAGTAAAATTTTTGTCTTTCAGACATACTTGCCACTA
>M00285:128:000000000-BF978:1:2118:24504:5557_1:N:0:46
GGTAGTTAAAGAGGAGGTAGACAAGTTTTTGAAAATAAGATACCTTTATTAGTCACATGTACATCGAAACACACAGTGAA
ATACATCTTCTGCATAGAGTGTTCTTGGGGCAGCCCATAAGTGTCGCCACGCTTCCAGTGCTAACATAGAAATACTTGGA
AATTCAAAGCAATGGGGAACTGGCAAAGAAGAAGCATTGAATGCCCAACGCACATCTGCCAGGAGCATGTTGAAGGGCAG
GGCAGGTTTGATGGGCAGAATGGCCCACTCCTGTTCCAACTTCTTATGTTCTCATGTGC
>M00285:128:000000000-BF978:1:2118:8139:5557_1:N:0:46
CCACCATCTTCAACGGTACCCCACCACCAAGCATATCTTCCCCTCCCTGCCCCTTTCTGTCTTTCGCAGGGACCGCTCTC
TCTGTGACTGCCTAGTTTAGTCCTAACCACCCTCCCCAATCTCGTTCCCACTGCAGGAACTATCCACTGCTCCCTACCAT
CGGTGCAACTCCTGCCCCTACACCACCTCCATCTAGGGACCAAAACGGTACTTTCAGGTGAGACAGAAGTTCATCTGCAT
CTCCCTTAATATCATCTACTGCATTTGGTGCTCGAAGTTGTAGTATGAAAGGCCAGGGGT
>M00285:128:000000000-BF978:1:2118:27117:5563_1:N:0:46
AATTTAATTCTGAAATATGTACAGAGCTGTTTAGAACTCATGCTGTATACTGAAGTGTTTCACGGTACATTGAACTATTG
TGACCTACTTGGCTGCAATAAAGTGGAATTTGGATTTCTTCGAACCACTATATTGTTTTGTACGCTCATAAAGAAGAAGC
AATAGTTGGTCAGTGTGAAAAGCATTGTATGTGTTTCAAACTTCACTTCTAGTGAGTGTAAATAACTAAAGAGCAGGCAA
ACCATCTTGGGTGAATGAGACGAGCTGTGTGTGTGTGCAGTAATAATCTGAGTACTA
>M00285:128:000000000-BF978:1:2118:19059:5565_1:N:0:46
GCGTGTGTCGTGGACAGTGTGAACGCGATTCTTATTTGATGTGTCACGTTAGTGGGTTAGTGTCGTGTGTAGTAGTCTTG
GTTTGCTTATCTGTGTAGTTGTGTTGTTTTGCTTAGATTTTCCATTGTACTAGATGTAGTGAGACACTGGTTGTCAGCCC
CGTTAATTGTATGCTTTTTAGTGAATAAATGTT
>M00285:128:000000000-BF978:1:2118:26857:5565_1:N:0:46
AAGCTTGTCATGAATTGGCAGTTCAAAAAAATTGGTTGGATATGAATTTCTTGTTTAAATTTTGCGACCTAACTCCTAGC
ATTAAGGGACCGAATCTTACATTGATGTTTTAAGTTTCAACATTTGACATCAATTTTGTTTAGCATAATTTATGTAGAAA
CCAACCCAATTTTCATACACTATTTTATTCTATGTACTGAAGTAAGTAGTCATCTTGATA
>M00285:128:000000000-BF978:1:2118:26076:5568_1:N:0:46
GTAAAGGGAAAATTGCTGGGTGCTGAAATCAGTTTTCCCGAATTAAACCGCAGTTTACTGAGACTTCAGGTGACTGGATA
GCAAATAGAAATCAAAGAGTCTCTCAGTGATATATTCCACACATCTATTTTTCGAACTGATGATT
>M00285:128:000000000-BF978:1:2118:23469:5571_1:N:0:46
GATCTACACTCTTTCCCTACACGACGCTCTTCCGATCTGCTCTACACTCTTTCCCTCCCCCCCCCACTTCCCGTCTGCCC
TACACTCCTTCCAAAAAAAACGCACCTCCGAACACTCCTCCCCTCCTTTCATACAGTACGCGCTACCGTAATATCCTCCC
CGATGAAAGTATAGCACAAACACAAAATATCAAACAACACGTGTTCCGTGAACAACACGAGATAGAAAGTCTCGATAAGA
CATCAGAATGGACACAAGAACTCACGACAGAAAAACAGTCAACAATCATAAAACAACAC
>M00285:128:000000000-BF978:1:2118:8415:5572_1:N:0:46
CTTTCATAAAACCACATTGACTAAGTAAGGTTACATTCAGCTTTCCTAAATGACAAGTTACTTCCTCTGATTATTGACTG
CAACATCTTGCCAACAATAGACATTAAACTAACTGGACTATATTTCCACACCTTCCGTGTTACTCCCCTTTTGGAATAAG
GAGTCACATTGGCTGTTTTCCAGTCTTCTGGACTTTCCTGGAATTTAGTAAGTTTTTAAAAATCTCAACCAATGGGTCCA
CTATTTCTACAGCCACTTCCTTTAAAACTCATGA
>M00285:128:000000000-BF978:1:2118:27150:5574_1:N:0:46
ACCGAGTTGCGGCTCCTTAAAGAACGTGTAGAGAGTCTGGAGCTGCAGCTTGATGACCTTCGGCTCATTAGGGAGAGTGA
GCAAGAGATAGATAGGAGCTATAAGGAGTTTGTTGAAAGCACTTCTGGAGCGGTTCCCCTCAAGAATCGGTATCTTATCT
TAGATTCCGTTGGAGAGGATGACCGCTCTTCTAGAGCGGTTCTCCTCGACAATCGGTATCTTATCCTAGATTCCGTTG
>M00285:128:000000000-BF978:1:2118:9863:5575_1:N:0:46
NNNNNNNNNNNNNNNNNNNNNNNNNNNNNNNNNNN
>M00285:128:000000000-BF978:1:2118:10887:5576_1:N:0:46
TTCTTTTTGCAACAATATTTATATTGTTCAGCTTTGGTTAATATATGCTATAATTTCCTTTTAAGAATTGAGGAGATGAT
CACAGCTCACCTCGGTGTGGGGGGAGCGCAGGAA
>M00285:128:000000000-BF978:1:2118:7231:5576_1:N:0:46
ACTGTTACCAAACGACTCAGCACCACGAAATACATAAACGACAATTGTTTTAGTGTAACACTACATAGCTTTTATATAGA
AATTGGAAAATCAATTGCTTTAGCTTATCAAACGCTGTTTTAGCCAAACTGCAAATCTGCTGTTATATCAACGATGAACT
TTTCAGGGTTAAGAGGTACACTTAAATAACTGGTAACAAACGACTCCGCACCATGAAATACATACACTACAACTGTTTTC
CTGTAGATACTCCATGTATTTTGTGTAGAAAGTGGAAAATCAATGCATTTAGCTTTTAA
>M00285:128:000000000-BF978:1:2118:13498:5577_1:N:0:46
GATCTACACTCTTTCCCTACACGACGCTCTTCCGATCTGGACTACACTCTTTCCCTACACGACGCTCTTCCGAACTGAAC
TACACTCTTTCCCTACAAGACGCGCTTCAAAACACAACACCACGCGTTACCTGAACGGCAAGAGAGAGAGAACACAGGCA
ACACAGAACAACAACGAGCCGGAGGAAAGAAGCAGTGGAAATACCAGAAAGGTGACTGAGAACAGCAGTTGAACGGAGAG
AAAAGAGCAGAGCAACAGTGGACACAGGAGTACACACGAGCAAAACAGAGAACGAGTAA
>M00285:128:000000000-BF978:1:2118:13112:5577_1:N:0:46
AGCGCCACCTTAGGCAGTCACTGCAATACGTTCAGGAGTGAGCGCCCGCTCTACTGAGGCGTTAGAGACCTTTCGTGTCT
GCAATTACAACGGTAGAGTTATCAGAAAAAAAGAGATAGAAACAAGAAAAAAAAGGAAAAAAAAACGGGGAGTGTCGGAA
ATCTTCGGGGGGGG
>M00285:128:000000000-BF978:1:2118:26962:5578_1:N:0:46
TCTGGGGTAAGAGGACCAGTGGAATTGCTGTTACCAAACGACTCAGGTCCATGAAATACATACACTACAATTGTTTTCCA
ATAGTTTCTCCATGGCCTTTGTGTAGAAAGTTTCAAATCAAGGGATACAGCTCTCAAAACGCTGTTTTAAGGGAATAGGA
AACTTTTGCTACATCATCGAATAACTTTTCTGGGGTAAGAGAAACAGTGAAATAGCTGATACTAAACTACTCAGCACTAT
GAAATGCATACACTACAATTGTTTTCCAGTAGTTACTCCATGGGTTTTGTGTAGAAAGTG
>M00285:128:000000000-BF978:1:2118:16126:5578_1:N:0:46
CTCAGTAAAGGATCCACTATAGTGTTTCTTTTGGATGCATGCACTCAGGCCATATTCATACTTGGACAGGAGGGTAGCCC
CCTTCTGCATCCTTCATGCAACCCTGAAGCAGTCAACAGAAGTGCTGATTATATCAATACGCTGTTTACTAACATCTATG
TAAACTATGAAATTGTTGCTCTTTTTACTCTCACTTTCACATAGATGCACTTTAAAAGGCACTCCTTGAACTGCTCATTT
GCTTCAATATTATGTCAGCTTCTGGGCTTTCTGCTGCAATCATTTCCCTTTTGCTGTGA
>M00285:128:000000000-BF978:1:2118:5507:5579_1:N:0:46
CACTGGCAATTCAGAATGAGCAATTACCAATGACCTTGAGGTGACACTAAACACCCATGAGTGACAACAAATAAAAGAAA
CCTGAATCGTTATGGTGTCACTATTCCCATGTTACCATGCTTCTGTTGTTGATCATCATATTATCCATATATGTGTACAA
ATCCTGAAAGCCAGAATCAGGCAGAACAACATACCTGAAATGTTATGACATCCAATCAAGATGAAATTCATTAAGCTGGT
GATAAAGCATCCTTGTACAAACAGCTGCACAATGGTGGAGCCAGTAGAGCTGGTGTCTTG
>M00285:128:000000000-BF978:1:2118:11517:5580_1:N:0:46
GGAATGCAGAAAATACACATGAATTTCTTGCAGTAAAAACTGTTGATATAATGCACAAAAGGGCTTTGGTTCTCACTCTG
TACATTCCACATTTAATTTTCATGCTATGTTACCCTACAATGATATAATATTTCTATTGACGACTTACACCCCAAGAGCA
CTTCCTTGTATTTTTGAAGTGACATCTCTTGTAATGTAGGAGATGTTGCAGTTAATGTGTGCACAGCAAAAAAAAAAATC
ACTGTTTGCCCTGTGATACTGGCCTGAGTGCTTGCTTTAATTGTGTTGATTGAGGATAAT
>M00285:128:000000000-BF978:1:2118:25307:5582_1:N:0:46
GAGGAACTCAGCAGGTCAAGCAGTATCTATGGAGGGAAATAAACATTTGGCATTTTGGACCTAGACCCTTCATCAGGACT
GGAGAGGAAGAGGGCAGAAGCCAGAATAAGGAGGTGGGGAGAGGGGGAGGAGCACACGTAGGCAGGTGATAGGTGAGACC
AGGTGATAGGCGAGTCCAGGTGAGGTGGGGAAGGTAGATAGATGGGGGATGTGGAGAAGATGTAAGAAGCTGAGAGGTGA
TAGGTAGAAGAGGCAAAGGGCTGAACAGGCATTATACCGTTGCCACTCACATGACTCCCT
>M00285:128:000000000-BF978:1:2118:17211:5585_1:N:0:46
CTTGTTGGGGAGGGCGGGTGATGAACATGCGAGGAGAATTTAAACAAAATGAGATTAGTGCAAGTTTAGTATAAATGGGT
GTTTGATGGTCAGCAAGAATATGGTGGGCCTGTTTCATTGCTATATGACTGAGAAAATGGCAAGGAAGCTAAAACGAATG
CAGTCTAGGACATCGGCTCTTCAAAACAAAAGTACAAACCATAAATAATAAAGAAAATAATAGCACAGGGGTTTTTCCAG
GG
>M00285:128:000000000-BF978:1:2118:25980:5587_1:N:0:46
AGACTTTACCAAATGCAAAGGCAAGCATAGCAACTAAAAGTTATACTGCAGACTACTTGTGACCATGGCCACTAAATATT
ACTTCATTTTATAATTAGTGATGGCTCTATACTAGAAACTTAACTTGGTGTATATTTCCTGTCA
>M00285:128:000000000-BF978:1:2118:4034:5588_1:N:0:46
GCAATGACTTTGACATGGGTACCCATGTACTCATGGAAAAGTGTCATGACAAGCAGCAGAACAGATGAGTGTTCTTGTGA
CCCAGTGAGAACTCATGGATGCAAAGAACAGTTCTGATAACTGCTCAAGTTACCAGTGTGGGTCTTCAATAAATACTGTG
ATAAAAAATGTGATAAAATATAAACAATTTTGCCAAATGGGCATATAATCGGCAAAATACTTTTCATAGTATTAAAGAAA
ATATCCAACATAGTTGCTGTAGGGTTGCTTGGGGCAGTTTGGAGGACATTGAAGGAGGTG
>M00285:128:000000000-BF978:1:2118:25489:5588_1:N:0:46
GGATGACACCGAAATTAGTGTTGTCATGTACAGTGAAGAATGTTGTGTTAGGCTACCACAGGATCTAGATCATCTGGGAA
AGTGGGCCACGGAATGGCAGATGGAATTTAACTTAGACAAGTGTGAAGTTTTGCAGTTTGGTAAGTTAAACCAGCTCGGG
ACATACACAGTGAATTAC
>M00285:128:000000000-BF978:1:2118:20013:5590_1:N:0:46
AAACTAAAATTACCAGTTGTGTTGATGTTCACTACTTTTAATATCCATTTATATTCTACATTTCATCTGCAATGTTTTAA
TTAATGAATATATAGTGGACTGTTCCAAGTTAATTTAGTGCTATTGCTAACATAGTAAAGCAGTCTCTTGCCGTACCATG
ATTTATGGATGCTTTGGAAGTATATAAATGATTCATCTAACTGTACAAGCTTAGAAGAAAAAGAACTTTGATTACAATGA
TTTAGAATTCATTTTTATGTGTGTGATATCCAAACACA
>M00285:128:000000000-BF978:1:2118:26082:5594_1:N:0:46
ATATTGCAATCAACCACCAGTTGTAACAACAATGAACTTCCCTTTAAGAGATGCAGGATACCTTTAACCAGTGCAAGATC
CCCTGAAGTGGTTAGCCAGTTTCAGTATTGAGCTTTCAGCTGAGGCATGCAACCAATGAACAGAACAGTTAGAATAGGTT
GCAGGCTGCAATCAAACCAGTGGAGAAATAATACAGAATGGCAGGTCTGTGCTGTAAGGAGCAAGAGAAGGAGAAGGTAA
ATCACTCTCATACCAATGTTCTGAATTAACCAATGAACCCAGAAGGAGTTGGAAAGAA
>M00285:128:000000000-BF978:1:2118:19821:5595_1:N:0:46
AGTTCGCTTTCCTCAGTCTCCACAGGAAGTAGAGGCGTTTCTGAGCTTTCTTCATGAGGGCCGTAATGTTAGTGGACCAG
GTCAGGTCCCAAGTACATAGCAGATGTAATGTATATATCTTATAAATATTAATTTATTAGATG
>M00285:128:000000000-BF978:1:2118:17353:5596_1:N:0:46
CAGAGATTATGCTTTTGATTGTGAAAAGTTGGAGAAAAGCATGATTTGCAATTGGAGCATTTTATTTGATGCCACAACAT
GATTTCCATTCTTTTCTAGGTTGTACGTTCTACAATCTATCTTTAGGACTATTTATGTAAGATGTTAAAAAGCCTCGCAC
ACATCATATATTGATAGCAGCTAATATTGGAAACCTGTTTGACATGATGAGAATGTAAAAGTATGAT
>M00285:128:000000000-BF978:1:2118:27214:5597_1:N:0:46
CTGTGTTGAATATTTATTTACAAACTCACCCCATCACTGCAACTTTTGGATGATCAAGGACAGAATCTCACCATTTTCTG
CCTCCGCTTACCGTATGATAGCCGTTATGACATTAATTGCCAAACGATCCAATCTGCTTAAATGGAAGGATCCAATAACC
CCTACTAATTTTCAATGGTTTCCTCAAACTGTCTCATGTTTAACAATACTACACAAAACAGGCCTTCGGAACAGCAAGTA
AACTTTGAAAAAAAAATAGAACTGCTACTTTTGAACCTTCGCTTAAATTTGAAGATATTT
>M00285:128:000000000-BF978:1:2118:21011:5597_1:N:0:46
TCCAGATATCTGGTGTTGTAGACTGGAATTTGTTCGAGGTGTTTCTTCCAGGTTGGCTTTCAAAGAAGGCTGCTCAAATT
CTACTCCTAGAGCCTTTCGTTGCTGCTGAAGCCTACTGAAGTGATCCACTGGATCAAGAGGAAACTCAGGAAGTTATCGA
ATCTGAACAGTAAAAACATTATCAATTTATAAGTTAATGGACATCAGATCTGGAGTCATCTGGTCAACTCTGGGTATTTT
CTTAACTGGATTAATTCTAATATGTTAAATTAAATTCCTTTGATCATAAAAGATAGG
>M00285:128:000000000-BF978:1:2118:10650:5598_1:N:0:46
ACCCCACGGGGAGGGGTGTCAGGCCTGGTCTGCCTGTACCCCATGGGGGAGGGGTGTCAGGCCTGGTCTGCCTGTACCCC
ACGGGGGAAGGGTGTCACGCCTGGTCTGCCTGTACCCCACGGGGAGGGGTGTCAGGCCCAGGTCTGCCTGTACCCAACTG
GGAGGGGGTGTCAGGCCCAGGTCTGCCTGTACTCCACGGGGAGGGGGTGACAGGCTCGGTCCACCTGTACCCCACGGGGA
GGGGGCGTCAGGCAATCCCAGCGTGAAGGGGTTGTTGGGCCAGGGGCAGAGCCGAGTCC
>M00285:128:000000000-BF978:1:2118:18004:5598_1:N:0:46
AAGGGCACAGGCCCAACACCACTGAGAGGCTGGTTACACTTCATATCAGCCCATCAGCTTTACAACAACCATATCTGGTG
CATTTGAATGAAGTTGCCGAACTTTACAGAAATGTTAAATGGAGGCAAGTGGTTTTAATTACATTTTTAAGTAATATATG
CAAGTTAGATATGTTAAT
>M00285:128:000000000-BF978:1:2118:24730:5598_1:N:0:46
AACTGAAGACTTGGAATCAGAACTTAACAACCTAAGGACTTTCTTTACACCTGCCTTCCCCACCAAGAACACCTCCTGAT
AACCAGCTCAAGAATGTGCTTTATAGCTTTTTAAATATGCAAGCATGGCTCGTTGTGCTGGGCCAGTTTAACGACAGCTC
CTAAACAGCCAAAAGTGAGAAGAAATTTGCAACAAGGACTATAGCAACCGAGAATAATTTAAGTCTTAGCAACAGCCACA
>M00285:128:000000000-BF978:1:2118:27354:5598_1:N:0:46
GAACTTGATTGTGAAAGTAATATGGAACTTAGCATCCTCATTTTCTAGTCATATGTGTGTGTGTGAAGAATGCATTAATA
AAACTTGTAATATCTCTTATCTTTTTTTTAAGAACTGTGCATGTGTTTCATCCTAAACTGTCCAAAAGTATGAT
>M00285:128:000000000-BF978:1:2118:16645:5599_1:N:0:46
GATCTACACTCTTTCCCTACACGACGCCCTTCCGCTCTGCGCTACACCCTTTCCCGACACGTCCCTCTTCCAATCTGATA
AATAATCGTGCCCTGCAGGAGGCGCGTGCAAGTTGGGCCGAGCGGGCAATATCACGGGCTTACTTAGAAGTTCATGCAAA
CAAACAACACAACCTTCCCAAGACACATCAATCACTCCCACGCTCCCTTATGTGAATATTTACCACAAGTATACAATTAA
TAACTCAGGCCAGTCACATGTTTCCCCGGAAGTCTTGCAACCCTTCTCCTTAACAGTGGG
>M00285:128:000000000-BF978:1:2118:8046:5599_1:N:0:46
TCGAGTGCAGGTATGTCACTGTGGAATGTTATGCTTGGGATTCGGAGCTGTTTTTTTTATGGTCACTGATTTTGAAATAA
AAAACATGCCTATAAAGCAACCAATATGAACAGATGTGTAATCTGGCAATATTCCAGACTGTAGGAATGCCTGTTACCAG
TGAGATATTTACTACCAAGCAGATGCTTCCATTATACATTAGCTAAGTAGAAGCAATTGTCAATGTCACCTAGCTAAGAC
TTTAATTCATTATAAATGATTTCAGCCTTCAATTTTAAAAGTTACTTGACATTCAGAGAC
>M00285:128:000000000-BF978:1:2118:21556:5600_1:N:0:46
AGAATTCTACACAGTCTGAAATTGTTCCTTGTGATAGTCCTAAACAAGAGGAAAATTATGATGATTTGTCTGACACTTTT
TTGTCTTCACTGGAGGATCAAAGATTTGGTAGTGGGCCTGAATACAAAGATTTGTCTTTGTCAAGGAAAGAATTTATGGT
GGAACAGATGGTGGATCCTGAACTGACTGAACTGAGGGAAAAAACACTCGCATGTGAGGAAATTGAAAAAGTGCCAGTTG
GATATTATGTCAAAGATGGATTGTTAATGAGGAAATGGAGACCGCCTCATGTCCCTGTG
>M00285:128:000000000-BF978:1:2118:7164:5601_1:N:0:46
GGAGCCATATATAGGCTAAACAGGGTAAGACTGTCACATTTCATTCCGTGAAGCACGTTAGTGAACCAGATGGGTTTTCA
CAACAATCCAGTAATTTTAATGTTATGGTTACTGAGAAAATGA
>M00285:128:000000000-BF978:1:2118:15911:5603_1:N:0:46
AAGACTCCTCTTGCATCCCTGACCAATGGACGATATCCCTCACTGGAATGTGAACAAGGACCCCAGCAACTGTGTTTACT
GGGACACCAACCTTAGCATTGCAAGGTCTGAGCAGAACTTCCAGCTGAGTTAGTTCCAGCTATTGGGAAGAACATAGAAC
ATAGATACCTACAGCACAATTCAGGCCCTTCAGCCCACAAAGCTGTGCCGAACATGTCCCTACACTATTAGGTTTACACA
TAGCCTT
>M00285:128:000000000-BF978:1:2118:22538:5604_1:N:0:46
AAGCACATGGAAGAATGTGGAATAGTGGTATATGAGGGTGGAAAGAGTTAGTTTGGGAGATGTTTGTAGGATGGCACAGC
TTGATTGGCCGAAGGGCTTGTTCTGTGCTGTATTGTTCTGTTGTTCACCCTCTCGGTCAGATTGTGAGACACCCCTACCC
CTGCCCCAACCCGTTGGTGCTGGACTGCCTGAAGTGGGACCGCTCTGGCTCAGAGCCATACAACGACTATCACCGACCCC
GATGATGTGAAATGTGCTGTTTAGTGGCGGCAGCACAGAGCACAGGCATAATGTTACTAT
>M00285:128:000000000-BF978:1:2118:24772:5604_1:N:0:46
AGCATCGTTGTTGACAAAGATATGATGGGCCGAAGGCTTTTCCTTTGCTGTACCGTTGTAAGTTCCATTTAAAGTTATTT
TGTATCACTTCCGTGATCCTATGCATACACTTCTCTGTATGACTTCGTTGTATCTATTTCGCATATTTCTCCTCCTTCCT
GAAAGTCCGACTAAAGAACTCCAGTAGTCTCTCTTCTTCCATTATGCCCGCTGTGTCCCGATGTTTGTATGGCCATAGAA
CCATAGAACCATAGAACAATAGAGCAGA
>M00285:128:000000000-BF978:1:2118:21324:5605_1:N:0:46
GCAATGGCTTCACACAACTGAAACTGATAGATTCTACATTATACCAACAAACACAGCAGAATTGCCAGGATTTTCATTAC
TGTGTGTATACAATGGTACTTAACGTATAAATAACACTTATTCATTACACTCTTGAATTTCTAAATTGATCTAGTGCACT
TTTGTGGTTAAATTTGATTAGTGGGTCTACATTCCGAAGCTCTAAACAACAGTATTTGGCAAGTTTACAAGTCAACCTTT
ACCCACTACGTCACAACCTGAACTCCTATTAAAACTTAAATGGTCACTAGTTCTGGCTA
>M00285:128:000000000-BF978:1:2118:25798:5605_1:N:0:46
TGCCTCAAGGTGGTAGGGCAGATGGGTACTTTCCCTGTCACCTAAACTGAGGCTGCCTATGATACAGTTTCACCAGTATA
GTTAATTGGTGCTGGAGGTTTCAAACTGCTTGCAACACCACTTCTCTGCAAGTCATTTTGGTTTCTTCCTCAGCCAGCAA
GTAAATTATGTGCATTGTGATCGATCCTATCCTTGGCACTTGTCTGCAAGTTAAAGTTGCACTACAGCTATTTATTCTGT
ACTTATTAATTTTAAACATTGAAAAGATAAGGGGAGGCATGGTATTCATGTGTAATTGTC
>M00285:128:000000000-BF978:1:2118:14125:5606_1:N:0:46
NNNNNNNNNNNNNNNNNNNNNNNNNNNNNNNNNNN
>M00285:128:000000000-BF978:1:2118:6250:5610_1:N:0:46
ATAATGTTCTCCCATCCTGGGTAATAGACTGCTAAAGAAGTACTGTTGAAAGTATCCTAACTGGTTGTATCATGGTCTGG
TATGGGAAAACAAACGTGTTAAAACATAAATTAGTAAATTGGTTTACTATTGTCGCATGTACCGAGGTACAGTGACAAAT
GTATCCTGCATACCGTTCATACAGACCAATTCATTACAACAGTGCATTGATGTAGTACAATAACAGAATGCAGAAAAAAG
TGTTACAGTTACAGAGAAAGTGCATTGCAGGTAGACAATAAGGTGCAAGGTCATAACGAT
>M00285:128:000000000-BF978:1:2118:11707:5610_1:N:0:46
CCTGCTGTATCCTTTGACAACCTTCCTCACGATCTACAACTCCAGCAATTTTCCTGTTGTCTGCAGACTTACTAATCAGC
CCCTTTACATTATTGCTGACCATAAGGTCTGGACCATTGGATGAAATTTGACATGTATCTTCGATAGAAGCTTAATCCTT
TAGACTTCAAAAATTTGTACATTTGTTTTGTGTGTAGAACGATCATAAATTCATAATATTTTGAAAAGAAATTTGTTAAA
GAATTGTGCTGACTTGCTGCAGACTAAGCACTAACCACTAACTGGGGTAGTAAGGACACC
>M00285:128:000000000-BF978:1:2118:18081:5613_1:N:0:46
ATAAATAGTGGATATGGGGAACTTGTCTTTTCTCAGACCACTGGATGCATGTAATTCAAGAAATTGTCTTTAATGGATAC
ATGGTACAAAAGGCTTTTATTTAATCTAGATATGGTATCCAGAGTTTGTGATTGGTATCCTACATAAAGACAGTAATGAA
AACAAGCTGCACAAAGACCCTAAATTTATTGAAAACAGAAGTAGTTTCAGTCCAAACTAAGCAATCAACATCAAAAAATT
AGAATCCTTATTTCCAGAAGAATGTTTCTTTCAATCACCCCTGGTGGCTCAACTGTTTA
>M00285:128:000000000-BF978:1:2118:6499:5613_1:N:0:46
AGGAGGAGGTCATTTAGTAACTATTGGAATCAAGATCAGCACAGCATCATGGGCCAAATGGGCTGTCCACTGCTTTACTG
TTCTATGTTAACAGCCTGCCTGCACAACCCCTCCTCTACCACTTACATCCAACCTCCAACAATTGAGGTCCTTCTAGGAC
TGACCTCTGCTGTACATCCACAAACCAGACCTGTGAATAAAGTTCTCCAGCAAGCAGGCAGAGTTCACGGATGGAGCAAG
TGTGTAAGGCTGATTCTACTGCATGCAGTAATGTAGAATTGTACAGTGGGAG
>M00285:128:000000000-BF978:1:2118:19533:5615_1:N:0:46
TCTTACAATCTCAGTATAGCAACGAAATATTTTTGTTAATGAAAATGGAAGTTGTAAATAAAAATCATTAATCCAATAAT
TAAGTGAAAACATTTCCAAATTATGGGGTTTCGCAAGTATTCCATCTTTCTGATGGCAGTATAGACGATTTGTATACCGT
TCAAGTTAAATGTTTTGTTTTCTAGTTTTGATAAAATTACTATCCGTTATACCGAAGCGATCAAATTTGTATTCCCGGAA
TGTAGCAGTGA
>M00285:128:000000000-BF978:1:2118:4486:5617_1:N:0:46
GATCTACACTCTTTCCCTACACGACGCCCTTCCGACCTAGACTACTCGCTTTCCCTCCTCTGCTCGCTACAGAACTTGAC
TACCCGCATCCCTTCTGAGTCCTTCATTATATCTTTTCACAACAGTGCACGCATAAACAGTGACTACAAAAAAAACAACC
ACTAATGCTTTAAATTTCTTCATCTAAATCTATTTGG
>M00285:128:000000000-BF978:1:2118:9595:5617_1:N:0:46
CAACCAAGCCCCTAGATAATTACTGAAAATCTGTATTAATGGAAGATTTGATCATAAACAGTGAGGTCTAGCAACAAAGT
TAAAAAGGAGATATGATAAAGCAGCTTACAAGCACAACAAACGTAAATCAGCAACCATGAAGTACACAGGGAGGCTCGCG
GTGTGATAACTTGCAATTGTTCAAGGCTGGGGCAACGATAAGTTCTGGAAGTGTAAATAGCTGGAAAGTTTGAGTAGGAG
GGACTGCAGTGAGAACACAACTACTGCTGTTGCGAGGAGAAACAGGATACTC
>M00285:128:000000000-BF978:1:2118:18060:5618_1:N:0:46
TCTGGTCAATTAATTTAGCCACTATGATACCATACCACAGCTCTGATACCATACGTATAATTTTTTGGATATTCTTAGGT
ATATTTATATCCTTTTTGTAGCATAAAGACCAAAATTCCCAAGTGCAATCTGAAGTTCAACATAACTTCATTACTACCAA
ATCTTATATCCTAGTAATAAACCTCAGTCTTTGTTAGGATTCTAAATTGACATTTTTGCCAGTGATGCAGCAATTAATAT
TTTTTAACTCGCATCCCCTGTTCCTTTTCCCATTCTACCCCCTTCATTTTTAT
>M00285:128:000000000-BF978:1:2118:24039:5620_1:N:0:46
CACTGCACCATCAGCACTTATGAAGCTCAATACTGCCCGGACAAAGTCCACTTGTTTGGTACCACATCCTCCAGTTTAAT
CACTCCTGCGCCTCCAGTCCCTGTGGCAATGGTGAATACTGCCCGCAGAATGCTCTATAACAACTCAACAAGACTACTTT
GTCAACACCATACCTGCAACTTCCAGCATGTAACAAGACAATGTCAATGAGTGCAAGCCCCGTTGTATCTAAAATTATAC
ATTTGTGTTCCTAGGTCATGGAGCTATGTTACATTGTGACAAATTTCAAGCATTTTCTTC
>M00285:128:000000000-BF978:1:2118:14602:5620_1:N:0:46
TTACCGACTTCATTAGGACATATATGGATGAGTGTTGTCCAAACAGTGTACCTGAGTACCAGAGATCTGTGCGGACCAAC
TGGCTGGAGTGTTTATGAACAGATTCAACCTTTTGCTTCTGTGGTCTGAAGTTCCCATTTGCTTCAGAGAGGCATCTATT
GTATCTGTGTCCAAGAAGAGT
>M00285:128:000000000-BF978:1:2118:4044:5622_1:N:0:46
TTAAGGAAAGCCACAAAAATCACTGAATTTAATATGAACAGTGATTGCTGCACTGACAAATTGTTGCCTTCCAGTATACA
CTACTGGATAAAACACTGGTGGCACAGTCAATATCCATTTCACCTGCGATATGACCAAATCGTTGTAAAGGAGGTCCTAC
AGTTCTAACGGAGC
>M00285:128:000000000-BF978:1:2118:26891:5622_1:N:0:46
CCTCGCCTGAACCCATCCCTCTCTTTCCTGTAGCAGAAGAACCATAGGCTGTGGTCCTTGCCCATCGAACCCTTGCCCTG
GCCGCACCCAGCTTCAGTGCGTCTCTCAGCACGTACTGCTGCAGCCTTAAATGTGTCAGGCAGCAGCATTCCTTCTCAAA
CCTCTCACAATGCTGGGAGACCAACAACTTTCGGCAGACCAGACGG
>M00285:128:000000000-BF978:1:2118:11613:5628_1:N:0:46
TGTCTTTTCCAGTTCTGATGAAATCTGCTTAACCTGACTGTTTCTTTCCCCATGAATGCTGCCCGACCTGCTGCAGCCAC
ATGCACTTTCCTCTGTACTGGCAGGCAACTTCCAGCACCATCCCCAGTCAGGATTGGGAGATCCTTGTGTATAATCAATG
AGGCAATCTCATTATATCCAGCAGACTCAACACAACACAGTCCCAGGAACTACACCACCACTGCGTTCGAAGTTAAAAAC
CCAACCTCTGTGTCTGTTGTTGCTGTATTTTAATATGCATTTTAATGAAGTGCACTTTTC
>M00285:128:000000000-BF978:1:2118:20587:5628_1:N:0:46
AACTAAGTAGTGGAACATGTCTTAGAGTCATAGTGAGAAAAAGCACACCTACTGTGCACTAGCCATCAAGCACCCATTTT
TACACAAATCCTACACTAATTCATTTTATTTTCTCCATCTGATCATCTCTTCCCTCACCCCAGCCCCACTGTGTCAATCC
AGCTTCCCCTTAAACCCACCTCCGCAGTACATCTTGACCCCGCTCA
>M00285:128:000000000-BF978:1:2118:23074:5629_1:N:0:46
GGCGACACTTGCAGGCTGTCCCCCAAATCACTATGCAAAAAGATTTCATTGTGTGTTTTGACTTACATGTGACTAATAAA
GAAATCTTATAATCTTATAACATCATTAAACTGGAAAGAGTGCAGAGAAAGTTTACAAGGATCCTGTCAGGACTCAGGGG
CC
>M00285:128:000000000-BF978:1:2118:21884:5632_1:N:0:46
CTGTCATAATTCTGAGTACTGGCCCTTGATTTGGCTCCTTGGATGCCTCATTGTACAGCACATGGATTCCATGCTGGACT
GATTGCATAATGACACATACCTGAGCCCCATCAGGGGCCTAGCATAAGTACTCTAGCACTAGTTGCCAGAATATTCGTCA
ACCTTTGGCTTCTTGCTGCTTAGTGTACTCTACTCTAGAGCAGTCCTGTGTTCTCTCATCCTGCTTGAAGATTCAGTTTG
TGTTGGGATTACTACTCAGATCCTGGAGGCAAGATTCCTTCCAGCTGCTGCCTGTGTTTG
>M00285:128:000000000-BF978:1:2118:6035:5633_1:N:0:46
CGGGGCAGGGTGAAGGTGCAGTGGGGACAGGACAGGGTGAAGGTGCAGTGGGGACAGGGCAGGGAGAAGGCGCAGTGGGG
ACAGGGCAGGGTGAAGGAGCAGTGGTGAATGGCCAGTCGGAAGGTTCAGTGTGGACAGGGCAGAGTGAAGGCGCAATGGG
CATAGGCACGTGTGAAGGAGCCATTTTGCAAGGGCAGTGCGAACGTTTAGAGGGTACAGTGTGGTAGTACACGCACTGGA
ATTACATTCAGCCATACGCCGCAAGCTTCTCTGCCGACATGCGCATAAATAAACTCA
>M00285:128:000000000-BF978:1:2118:5528:5635_1:N:0:46
ACAAGATTACAGCCTAATGTCTTGTGATGACAACCAAATTAGATGGTGCTGTGATACCCTCATGGTCAAGTGGTATTCAT
AGCTTCTCAATTTAGAATGTAGCTATCAGAGCCGATGAATCAGGATCCAGAGTGAGAGAGGGAGAGAGAAAGAGCAGGAG
TGAGTGAAAGAATGAACATTACAATACCCAGTGAATTCAGTGAAAACAATGTCAAATGATAACCAAGGAAAACACTCACC
AATAAATTTTGTGTTGCAAGTGGCAAAGTAAAAAGGATAAAAGCATTTTTAGTAACTTT
>M00285:128:000000000-BF978:1:2118:11742:5638_1:N:0:46
CCCATTGGTTGTAAGGACTGATGGGAACTGGGGTGGCAGGGGAGAGACCCAGTGGGAGGAGTGTGTGGGTGATGGGCAGA
CGGAGTGCGCAGGGACGGAGAAAGAATCGTGCTTGGGGACTGAGGGACCTGGGTGGACCAGGAGGAGAGAGAAAGTGACA
GAGGGGAAGCAATTTACCCAAACTTGGGGCATGCTGTCGGGATGTGGACTACCCGGGGTGGGGGGGGGGTATGAGGGGCC
GTTCCTCTAGTTTGCATTTGACCTCACCCTGGCAGTGGAGGAGGCTGAGGACAGACAGGG
>M00285:128:000000000-BF978:1:2118:18157:5638_1:N:0:46
GATCTACACTCTTTCCCTACACGACGCTCTTCCGTCCTCGAATACTCGTATGCCCTCCTCTGCTCCATACCCACCAGCTC
CGCGCCGATTTCTTCCTGGAACACACGTCCGAGTAGTCCCTCGATCAGCCCGCTGATGTCCGCGTGGTCTACGAAGGAAG
CCTCCATATCGATCTGAGTGCACTCTGGCTGACGGTCAGCACGGACGTCGTCATCACGGAAACACTTCGCGCGCTGGAAG
TAACGCTCTACACACGCAACCATGAGGAGATGCGTGTATTGCTGTGGTGCCTGTGGACGG
>M00285:128:000000000-BF978:1:2118:23370:5640_1:N:0:46
AAAATCAGGGGCCAACATGAAGTGGTGCTAGATTGCTGCATAATATTTTGGAAAATGCCACAGACAGGACTTAGCAAACC
CATAGCCAAGCAATCAGCAAGACTGCCACATGCCATGTCAAAAGTGATGGATAATTACATAGGACATAGAACAGTACAGC
ACCGGGACAGGCCTTTGCTCACAATGGCTGAACTGACCTTGAGGCCAATATGAACTAAATCTCTTTTGCCTTTAGTCCAT
AACCCTCCAGTCTCTGCATATCCATCTGTCTACCTAAAAGCCTCCCAAG
>M00285:128:000000000-BF978:1:2118:4416:5642_1:N:0:46
CCTAGCCTTCAGTTTTACCTCCTGCACAGTCAAATCCTTGTTCATTCAACCACACCCTTATCTTAACCCAACCCATATAA
TCTCGACTCCCTTTAAAACACAAATAAAAATGTGCCAAAGAATAAAAATGCTTTGGAAAAAAGTATGTCAGACAGCAATA
GAGATACCAACGGTGACAAATCCAACCAGTAAAAATTGTATAGCACCAGCTTATTGAATGCACTAAGCCAAGTGTGATTA
TTCAGTAAATAAATAAAAGAAACCTTGCAGAAAGTGGAGCTTGCGCAAGCACAGTTTTTT
>M00285:128:000000000-BF978:1:2118:16821:5642_1:N:0:46
GAATTTGGGCATCACAACTCGTTTGTTCACTGCCAGGTAATTGTTTTACTACTCACTCTTCAAACACTTGCATCTTCACA
TAATGACCAGCTATTATCGTCTGGATATCTGCTTTTCTCATAGATTTTGTTACTGTCGTAAATTTTAGCTCTGTATCAAG
AATTAATAATTCAGACTTCTTCATTCTCTGCAATCCACTTGTGGTGTTTATTTTTTTTCATAAACACCTGCATTGCTACT
GGTTTCCACACACACGCCAATTAAGAAAATGTATTGGACCAACCACAGTGTCCAAACTC
>M00285:128:000000000-BF978:1:2118:20069:5643_1:N:0:46
ACTCTCTTCAAGGCCAGTTATGGACGGGTAAAAATCCTAGCCTGGTCAGTGAGACCCGAATCACTTGAATGAATTTAAAA
GCAACCTCCTCCCTGCCACCATCCTGTGCAGTACTTGCTTACAATCTATTATTCCTTATGGATGGACATGTGTGAAATGT
AGTCAGTATTGGATTCCATTATGCTGTACAGTCTGAGCTCTGATAGATAGTCAGAATGGCTACTGAAGAAGAGGTACAAC
TTACGCTGGGACCTGTGGACACTCCAAACTACAGATGAGAGGAAAGTAGTGGGTAAGAA
>M00285:128:000000000-BF978:1:2118:19600:5643_1:N:0:46
CCCAGTTACTCGGTCCAAAGCTCTCATCTACAAACCCTCTTCCGAAGCCGCAATTGGGGCGAGAGGAGGCCGGGTTAGTG
CGAAATAAGCAGAGAGGGCTGTGTCTCTGATGTACAATTCTATGATAAATTCTGCTTATCTAATGCTCCGTGCCTATGAT
ACTGGGACAAGGAAGTTTTTCATTGCACCAGTGCACACATGAACTTGTGTAGGTGACAATAAACTCGATCTTGACAATGC
AATAAAAGCAGAAAGACATTTCCCCCGCCACTGGTTCGCGAGGAGGCTGCGCTTTACATC
>M00285:128:000000000-BF978:1:2118:23175:5644_1:N:0:46
ATTAAAAATGGCCTACAATGGATTGGTACACCAAAGGTTAAGGACCATTAGGAAGGAAAAAAAATATCTATAGCACTTCT
TAAGCACAACAATAATCGTTTTTTTCATCTCTGATATCCTGCTATTTAGAGTCATAGAGTTATACAGCACTGAAACAGGC
CCTTCAGCCCACCTTGACCAAGTTGCTTACCTGAGATAGTCGCATTTGCACTGCT
>M00285:128:000000000-BF978:1:2118:18345:5647_1:N:0:46
AGCAAGTTCAAAACAGAGATAAGGAGGAATTTCTTTAGCCAGAGGGTGGTGAACCTGTGGAACTCCTTACCACAGAAAGC
AGTGGAAGCCAGATCATTGGGGATATTCAAGAAGGAAATAGATAGATATCTAATTGGTCAAGGTATCAAGGGATATGGAG
ATAAGGCAGGGATTTGGACTTAGAATAGTAAGTGGTTTTTTATTTTCCCTACCCTCCCTTCCCTTTGGAGCAGACTCGAT
>M00285:128:000000000-BF978:1:2118:14376:5647_1:N:0:46
AAGGCCATTCAATAACCCTTGCAGGAATGAACTATGTACACATCAGTTGTGTTGAGCTAGGCCACAACACCTGTCATGGT
GATAGAATATAGAACAGTGCAACACAGCAACAGGCCCTTCAGCCCACAATGTTGTGCCAAATTAGTAATTAAATTCTCCA
TGTAAGGATATAACTACTTGGATATTGTCTCAGACTTGACTGAGACCTGCGGCATCACACCACAGTGTGTCAAGAGAGCT
GGGAGAAAT
>M00285:128:000000000-BF978:1:2118:4125:5647_1:N:0:46
CAGTAACAGTACAGAGTAAAGTGTCACAACTACAGAGAAAGTTCAGTGCAATAAGTGCAAGATCAACAAGGTAGATTGTG
AGGTCAGAGTCTATCTCATTGTATAAGGGAACCGTTCAATAGTCTTAGTCCTTCAGCCTAGCGGTACGTGCCCTCAGGTA
GAGGAAAGAAGGGAGAATGACCCAGGTGGGTGGGGTCTTTGATAAGTGCTGGCTGTTTCACCAAGACAGCGAAAGGTAAA
GACAGAGTCCAAGGAAGGGAGCTGGTGTCTGTGATGCACTGGGCTGTGTCCACAACTCCC
>M00285:128:000000000-BF978:1:2118:15102:5648_1:N:0:46
TCACAGGGTTCCAATCTGAATACGAACCCTCCACAGACAGACAACGTAGCCTTCCACCAAGCCAATTTTGTATGCAATTG
ATCAGCTCACCTTGGGTGCAACGCGAATTATCCTTCCAGACCAGCCTAACATGAAATACCTTGTTGAAGGCCATGAGGAC
AAATTCTACCGCGTCCCATCGTCAATCATCTTCGTTACCTCTTCAGTTAGATCAATGAAATTTCCAAGACTCGATGTCCG
ACTACGGAACCATGTTCACTACCCTTCATCAGTCGTGGTATTTCGAAGTGATGGTAGTTC
>M00285:128:000000000-BF978:1:2118:14356:5652_1:N:0:46
GGGGCCAGAGTAGGCTTGGAACAGAGTCTGCTCAACGTAGCCAATGAAGAGGCAGGCATAGCTGGGACACGTGCAAGTGC
CCATAATTACGCCCTTGGTCTGTAGAAATCTAGTGTTTTTCATGTAGATTCCAGCATCTGCTATCCTTTGTTTCTCTTAG
CCCAGCCTAGGTGCATGGTTAGGGAGAGAAATTGGGATGAAGATTACTGCAG
>M00285:128:000000000-BF978:1:2118:24443:5654_1:N:0:46
AAGTGGACACAACCAAATTGGTGGGATTCCAGGTCGACCTGACAATTAGACCCAGGTTGTAAGGTTTAAAAACATGTTAT
CAAAACAAAAATAAAACACTGCAGATGCTGGAAATCCAAAAATCAAAGCAGAGAGTGCTGGAGATACTCAGCAGGTAAGG
CTGCAACCGCAGGAGGAGAAATAGGGTCAGCGTTCCAGGTTCATGACCCTCCGTCAGAATGGAGAAGGAGACAGGACACT
TGTTGACTTGCAGGGTGTGTTAG
>M00285:128:000000000-BF978:1:2118:19511:5655_1:N:0:46
GGGGCAGTTAAGGGCGGATAGACACGGATTTGAGGAACAGCACCTCATATTCAATGTTGGTAGTCTCCAACCTGATGGCA
TGAACATCAATTTCTCTGACTACTGCTAACCATTCTCCTCTGTCCCTCCCCCCTTATCCCATTGGTCCCATTCTCAATCC
CGTTCCCCGCCCTCTTGACCTTCCCATCGCCCACACACTCCTCCCTCCATATCCCCTCCTCGCCTC
>M00285:128:000000000-BF978:1:2118:23086:5657_1:N:0:46
AGAGGCGGCAGATGCAGTTCAACCCGGAGAAGTGTGAGGTGACACACTTCGGGAGATGGAGTTCGAGGGCGGGATACAGG
GTTAACGGCGGGGCTCTCAGCGGTGTGGAGGGACAGAGGGATCTCGGGGTCCACGTCCGTAGATCCCTCGAGGTCACCGC
GCAGATCGACAGGGTCGTTGAGAAGGCGTGTGGAGTGTTGGCCTTCATTAGTCGGGGGAGATGGAAGAGCACACGTCTGA
ACTCCAGTCACTCCGCGAAATCTCGTATGCCGTCTTCTGATTGAAAAAAAAAAAATTCA
>M00285:128:000000000-BF978:1:2118:6262:5657_1:N:0:46
AAAAGTGGAATAGAATAGTTCATGTGCTGCAGGAAAAAGGCCGATGGCAGGCAAAGGCAGCAACTGCTTGTTTCAATCTA
GCAAGATTTCATTGAAAAAGCCATTGGGCGGTGAAAAAAAACCTCTAGCAATGCTCCCGAGAGGCAGGACAAACTATTAC
AGTCGATGATTGTTCAACTCAGCAACCACTATGATTTATATGGCATTTAGCTCAAATTTCTCGTTTGAAGGCATCTTCAA
ACTAATTAGAGGATATCTTACTGCCAATAAAGGAAAAACAGAGTTTAGATTTAACCTTT
>M00285:128:000000000-BF978:1:2118:7507:5660_1:N:0:46
GAACCAATACAAAGTGATAAACCTTTCTAATGCCTCCCTCATTATCTGGGACAGATGCCACTGGTAGAAATAACCACCAC
ATGGTCATTGTGAAGACTAAATCCCATCTTCACACTGAAGATGCTCTCGATTGTGTTGTGTTGCACTAGAAATGTACTAA
ATGGCATAGATTCAGAGCAGATCTGGCAATTCAAAAAGTAGTTATCTATGAGGAGCTATGGGCCAACTGTAGCAGCAGAA
ATCGTCTGTAATCTCATTGTCCACAAAACCGCACTCCT
>M00285:128:000000000-BF978:1:2118:19583:5662_1:N:0:46
GACTGCGTGGCCAGATCCAGCTCCAACCACATTGTTAAGTTCGCTGATGACACGACAGTGGTGGGTCTTGTCACGTACAA
CAATGAGTCGGACTACAGAGAGGAGGTGAGGCAACTAGCCATGTGGTGCAGGG
>M00285:128:000000000-BF978:1:2118:23592:5665_1:N:0:46
GCGTGTAGCGGTGTGGATATTGGTTATTATGTTTTGTGTTGCTGGCCTGTTTAAATACATCTTGAAATTTAATTATTAAT
AAACTATCAGCCCCGACACGGCACCCTCTAGGTTAACATGATATGATACAGGAGGAAATGATGTAGTAAAGTGTTAAGAA
ATAGTAACTGTACATATAATTAATGAAAAAATACCA
>M00285:128:000000000-BF978:1:2118:22908:5665_1:N:0:46
CCTCTAAAACCCATAGTCTCTACCAAAAAGAACTAGATTGCAAACTATACCAGATTTCCTCTGGCCTTGCTAACAGGGAG
CACAGGGCCAGGTGCCATCATGGTGGCTGATATTGGGTAACTGAATGAGATTGCTTCACGAAACAATTTAAATCTGAAGA
AGTGAAATTGAGATTTTCTGCCTTTCTGTTAAACTAAATGTGCCTTTCAGTACTCTAGATCTTCATCTCACTTATTCTTT
AGGGATGAGTCTTACAGAAGTAAAGTAGATGGACTCAAAACTTTAATTAATGCAGGGTCT
>M00285:128:000000000-BF978:1:2118:22323:5667_1:N:0:46
ACTCTTTCATACTCTCTCTCCAGAATCAGTGTAACTGACATTATAAATTTTAGACTTTTAGGAATTTAGAAATGGGTCTT
TATGACAGTGTTTTCAAAGCAATATTATATGTTAATCTTATCAATCCTTAACTTGCATTAGGTTAATGTTAGAATATTTG
CTACACTACCTAACGATGTTCAAATTTATAAGTTATTGTGTCTATTAAATATGATTTGATAAAAGCAATTTTAAGCAAAA
TAAATCTTGACCTCCTCTTCCCCATTTAGGTTAATATGCAGTCTTTTGTACTATGGTCTG
>M00285:128:000000000-BF978:1:2118:22408:5667_1:N:0:46
GTCAGACCTGCCAATCTTTTATTCTAGTAACAAAGAAAGCTACAGAGAATTAACCAGGTAATAGCTGCTAAATGTTAGTG
TAATGTAAAACTTCAAAGTTATATTGGAAAGTGCACTTCAGGTTCACTGATCATTTTTTGTAATATTCCAGAAAACTCAT
TCACCAGTCCATTAACCCACATCTCTGGCACATTAGGGCAGCTAATGACTCCTAACTAGAAATGAATTTCTAGAAATAGA
CTCCTTACTAGAAAGAAAAAAAACAACAAATTTCTTTCCTCAGTTTTGTTCGATCTGAA
>M00285:128:000000000-BF978:1:2118:24434:5669_1:N:0:46
CACCATCGTTCAAAACATATTCTCTTTCCATTGGCAAACTCCATGTATGTTTGATCTGAAGTTTTCTTCAAGTCTCTAAG
CTTTTGTATGTACGCTTCTGGTACCAACTCATACACTTTCAAGATTGCTTGCTTTACCTTTGCATAATCAGCTGCGTCCT
CCACAGACAAAGCAGAATAAGCTTTTTGAGCTTTGC
>M00285:128:000000000-BF978:1:2118:27359:5669_1:N:0:46
GTTGAGAGGCTTGAGAGCTTCAAGTTCCAGGTAAGTGACATCCTGGCCTGTCCTCGTCAAGTAACATAGATGCCATGGCC
AAGAAAGCTCACCAGCACCTCTACTTCCTCAGGAAGCTAAAGAAATTTGGTTTGTCCCCTTTGACTCTCACTAACTTTTA
CCAATGCACCATAGAAAGCATCCTATCTGGATGTATCACAGCTTGGT
>M00285:128:000000000-BF978:1:2118:24334:5671_1:N:0:46
CATGTTCTGGCGAGGAGCATTTATCATGGTCTTATTTCAGAAGCACTAGTAATTCGAGCACACTGTAAATTTGGCCCAGT
TGGTCCATGCTAACCAAGATGCCCATCTAAGCTAATCCCATTTGCCTGCTTTTGACCCATTGCTTCTAAACCAGGTATCA
TCATGGTAAATTGTCTCTGCACCCTCTCCAACCCAGAGCGCAGAACTGGGCGGACAGGTGGCAGA
>M00285:128:000000000-BF978:1:2118:5258:5671_1:N:0:46
CATTGATTTGCCACTTTCAACTCAAAACGCATGGAGTAACTATTGGAACACAATAGTAGTGTATGTTATTGAAGGTGCTG
AGTCGTTTGGAAGCAGTTATTCGACTCTATCTCTTACCCCTGAAGAATTAGACGCTGATATAGCAAAGGAATTCATATTT
GGCTAAAACAGCGTTTTAAAAGCTAAAACCATTGCTTTGCCACTTTGAACTTAAACCGCATACAGTAACAATTGG
>M00285:128:000000000-BF978:1:2118:17234:5671_1:N:0:46
GATCTACACTCTTTCCCTACACGACGCTCTTCCGATCTGGACTACACTCTTTCCCTACACGACGCGCTTCCGAACTGGTC
TACACGCTTTCCCTATATGGACCGAGTCCGAACCAGACCAAAAGAGCGTCCTGCCGGGATCCAGTCTGATCGAGAGAGCA
AGAGGGACGGCGAGCGACAGGGAGTAAGGAAGAAGCATAAACGGAAGCGGATGGACAGAGTGTCGCGGGAGCAGGGGGAG
CAGGGAGCGACGAGTGTGGCGAGGAAAGAGGCAGGACTAGTCTGACGCAGACAAGAGC
>M00285:128:000000000-BF978:1:2118:16231:5673_1:N:0:46
CTGATTGAATTCTTTGAGGATGTGACAAAGTACATTGATGAAGGTAGAGCAGTAGATGTGGTGTACATGGACTTCAGCAA
GGTGTTTGATAAGGTTCATCATGGAAGGCTCATTCAGATAGTCAGGAGGCATGGGATCCAGAGAAACTTGGCTATGTGGA
TTCAGAATTGACTCGTCCGTAGAAGACAG
>M00285:128:000000000-BF978:1:2118:19808:5673_1:N:0:46
GCCCAGTAAGTCTGCACCAACCATCCAGCACCATTTACACTAATTGTACACAAATCCAGCTTTATTCTCCCCACAGTGCC
ATCAACCACCCCCAGATTCTCCCCTCACCTACTCCAGGAAGGGCTCAGGCAGCCGAAGGACATTGATGTATTGTTCTCCA
TCTTAAGGGTGCTGCTGTGGATTTACATTCATGCTCACGCATTGTTTGTCGCCAATACATGAAATGAACTGCCAGAGAAA
GTGGTTGAGGCAGGTACATTAACAACTTTTAAAAGACACTTGGACAGGTCCACAGAC
>M00285:128:000000000-BF978:1:2118:26085:5673_1:N:0:46
GGCAGGTACATTGACAACATTTAAAAGACACTTGGACAGGTGCATGGATAGGAGGGATATGGGCCAAACACAGGCAAACG
GGACCGGCTTAGATGGGCATCTTGGTTGGCATGGACCGGCTGGGCCAAAGCTCCTGTTACTGTGCTGTGTAACTCAATGA
CTGGGAGGGCCGGGGCAAGAGCAGGCATGTGAGAGGTGGATGCAGGTGAGGTTGATTGGCAGCTGGGGTCAGGTGGGGGA
GGGAAGGGTGGCAGCTGGGAGCTGGTAAGTGGAGGCAACAAAGGGCTGCAGGTGATGGT
>M00285:128:000000000-BF978:1:2118:26719:5676_1:N:0:46
GATCTACACTCTTTCCCTACACGACGCTCTTCCGATCTGGACCACACGCTTTCCCTACACGACGCCCTTCCAAACAAAAT
TAAACCATTTCCCTCTGCGCCACCCGTTAGTAAATCACTAATACTGACACAACGGACATTTGCAGACGTAACAACAGCCA
ACATGACAGCATACAGTGTCACGTACACAAGTATATAGCCCTGTTACTCTTCTTCCGCTGGCTCAGGTTTATACATCGTC
GCACTCTTACACCCGTCAGTAATAAAAATACTCGCCAAATCACCAAAGAAGTGATTCATG
>M00285:128:000000000-BF978:1:2118:15196:5677_1:N:0:46
GACTCTTCCACATGTGATTGGCTGATTCAGTGCTGCCAGTCAAGTAGCCTTTACACCTAACTGCCAACCAGCATATCCAA
AATTTTTATGAATGGGAGTATTCTGTACATCAACATCCAAGAGTTTAATCTCTAT
>M00285:128:000000000-BF978:1:2118:4809:5678_1:N:0:46
AGGCTTTTTTTGAGTTGCATGTATATATTCCTTAACTTAAATAATCATTTAGACAAATTTTAAAATCTCTTTTTATCAAG
AACATTTAAAAAAAACACTTCAAAAGTCTTTGATAACATTGTCAGGGCATTCGAGGCGCAAGGCTTTA
>M00285:128:000000000-BF978:1:2118:18532:5679_1:N:0:46
TTTGATAACAGTTATTCAACTGTACCTCTTACGAGTGAAAAGTTAATCTTGATATTACACCAAACTTCTTAATAGGCTAA
AACAGCATTTATAGGCTTAAACCATTCA
>M00285:128:000000000-BF978:1:2118:9730:5681_1:N:0:46
ACATACCTAAAAAAGCTTTTGCTATCCTCTTTGATATTCCTAGCTAGCTTGCCTTCGTACCTAATTTTTTCTTCCCGAAT
TACCTTTTCAGTTAAATGCTGCTGCACCTTAAAAATTTCCCAATCTTCTGTCTTCCCACTCAGCTTAGCTCTGCCATACT
TCTTCCTTTTTAACACTATGCTATCCCCGACTTCCTTTGTCGGCCACAGTGGCCCCTTTCCCCTCTTTGAGTCTTTCCTT
CTCTGGGGAATGAACTGATCCTGCACCTTGCACATTATTTCCAAAAAAACCTGCCTCTTT
>M00285:128:000000000-BF978:1:2118:5369:5682_1:N:0:46
CCGAATCCAGCTGGCAAAAGGAGCAAGTAAACTGAAAATACACTTCTGATTGATGCGCTCCATCAAGAGTGATCAGATTT
AAGTTCCTGCATGCACTGCTGCCCAAATGCATAACACTATTCTGAAATCAGTGTTACATGAGCATTGATAGCATGATCTG
CCTGCTCTCCACACATCCAAGAGATGTTTGCAATATGCATGATAAGTTTGCAAAGACTGCTGGCTTCTCCAGGTGCAGAC
AGCCAATGACTGTGAACTCATTCCTATAAAAGCAGCATATGGAGGGGGAAAGGTGG
>M00285:128:000000000-BF978:1:2118:24846:5683_1:N:0:46
GGAATGGATGTTCTCTGGTAAATGGACTGTAGAAATGTGGAGGTTGTTTCAGGACCATTTACACAGGGTTCTAGACAGGT
TTGCCCTGCTGAAACAAGGAAAGGATGGTAAGTAGAAGGTACCATGGTTAACAGAGAGGTGGAAGATTTAGTAAATGAGG
AGGAAGCACATTTAAGGTTGAGGAAGAAAAATCAGACAGGGC
>M00285:128:000000000-BF978:1:2118:22871:5685_1:N:0:46
GTTGACTCATTCTTACTCAACCCATAAACACTGTCATACAGACACATTAACCATTAGCTTAATATGTAATCCTGATTTTT
TTTTAAACTGTGCCTTGAATCCCACCATCTGCCCTGTTATTTCTACCCCTTTTACTATCTGTATGGAAGAGTACCACCTA
CCATCTGTTTGACACAGCCTCTGAAGATTGGAGTGAGAATTTACTACATGATCTCTGCCTGACACT
>M00285:128:000000000-BF978:1:2118:13849:5688_1:N:0:46
CTGTTGCTATTAAACTGGAAAGAGTGCAGAAAAGATTTAGAAGGTAGAACACTACAGCACAGTACAGGCCCTTCGGCCCA
CAATGTTGGGCCGACATTTTATCACTCACAAAGCTGTAGATTTACAAGGCTGTAGGCAGGACAGAAGAGACAGAAGTATA
GGCATTGTTTGGTCACGAAGGACTTCTTTCCTTGGAATGTACGAAACTGCGAGGTGATCTTTTTGAGGTGTATAAA
>M00285:128:000000000-BF978:1:2118:9983:5690_1:N:0:46
TGTAAAATTTCTGTTCTGGATACACTTCATAAATTGTGTGAAGTTCAATAACTTTAATTATTGAAATGGAAAGTTGATTC
ACATTTCATGTTCTTTTGGTACTTGTATAAGAGTGTGAACACAGTCTCTCCCTCTTGGTGTATGCCTTTTTTGAGCTTTA
AAACCCAATAAATTGTTCTAGTAATGAATAGGAATACTGTTCTGTTTCAGTATTCCTATGTGGCTAAGCT
>M00285:128:000000000-BF978:1:2118:13527:5690_1:N:0:46
TCCAATCCTATTACTGTTTTCCAAGTGCCCCATATCATTTCTTTAAGAATGGACTCTTGCATTTTCTTCAGGTTAATTGG
TCTGTTGTCCCATGAATCTTCCCTCCCCATCTCCTAAATTGTGGGATTACATTTGCCACCCTCCAGTCTGCAAGAGCTTT
CTAAAGTCCGTGGAATTTTGGAAGATGACAAACAATGTATCACTCTC
>M00285:128:000000000-BF978:1:2118:27072:5692_1:N:0:46
AAACTGTATTGCTGTTAAATTTGCACATTTGTGGTTTTGTCCTTTAACTGTACCACCCACTCTGTACATCTTTAATTTAA
ATTCACAAACTAAGCAAAAAGTGTTTGTATTTTTAGTTCACCAAAAACAAATTGTTAAGTGTAATTCAAGTTTATGACTG
GAAAAAATACATTAAAATATGTATGGTTTTAAAGGAATTGGTATGTGGTATTAGCAGGGTGTACAGTTCCTCCTATTCTG
TTGCTACACAATGAATGTAAGT
>M00285:128:000000000-BF978:1:2118:26297:5694_1:N:0:46
ACGATGGAGAAATGTGCTTTCAGAAAATTAATGCAGCTTCCCTGGAGAAACACAACTATCCTGTACAGATGAAGGATTCC
TAGACTAAAACAGCCACACTCCACAAATAAACGGTCACTGGTAAAATGTGAGCATCTTCAACAAATGCTTGGCCTGTAGA
ATGGAACTTGCTGTGGGTGGAGTTTGTTTTGGGAGTTTGCCTCAAAGAAAGGATCTGGCATATTACTAAAACATCCAGTA
GGAAG
>M00285:128:000000000-BF978:1:2118:12981:5694_1:N:0:46
CTGCACTTGAAAAGATTGTTTAGATCCAGGGGTAAGAATTGAACTAAAATTACTGGAAATTAATTTGTTAAAATTCTTTT
ACAGGATGTGACATTTCCGGTAAGGTCACATTTATTGTCCATACATTAAATTCTGTCCAGTATTGCTGGGTTATTTCATA
TAGTAGTTAAGAGTCAAGCATGTGGATCTGGAGTCACAAATGAGTCAAAGTTGTTAGGGATAGCAGGTTTGCTTATCAGA
AGAGCATTAGTGAAAAGTATTGGCTTTTATTATCTTGTAACTTCATGGTCACTGTTCTCT
>M00285:128:000000000-BF978:1:2118:15640:5696_1:N:0:46
CAGACAAGATGCATTCATTTCAGATCTTGCCCACATCCCCGGCTCCATGCACAGATTGCACCACTAATCACCAAGAGGAC
TTACTCTTTCTCTAGTTACCCTTTTCCTCTAGATAAATCTGTAAAATACCATGGGTTTCTTATTAATCATCTGCCAATAA
TATTTCATGACTCCTTTTAACCTTTTGATTTCTTTTTAAAGCACTCTCCG
>M00285:128:000000000-BF978:1:2118:18064:5696_1:N:0:46
ACTTTGGGCTGTTCGAGTTCCTCCGAATGCCTTTTGGCCTAAAGAACGCCGCCCAGACTTTTCAATGACTAATGGACTCA
GTGAGCAGAGGCCTCAAATTCACTTTTGTGTACCTGGATGACATCCTGGTAGCCAGCAAGT
>M00285:128:000000000-BF978:1:2118:5311:5697_1:N:0:46
AGCCTTGTTGTGCTGCAAGTAGTTGACAATAGGCACAGAGTCGTGAACCAATTGGTTTAATATAGCACAGTGAGCTCAGC
AGAGTTCCACGTAATCTCTTAAATACTAAGTAGAACCTTTTTAGAAGCTTCACTGTTACCTCCTTTTCAGAACCTATTTA
ACACCAGCTATGAAAGAAAATGTTGAAAATAGGGCATATTAAATTAAATATTAATGGTGAATTTGTAATTGGTAAATAAA
GCACCTATTTTACGTAGGTTGGTTATTATCAAAGCAATTTGAGGCTAATCAATTA
>M00285:128:000000000-BF978:1:2118:27229:5697_1:N:0:46
GGAGGGGTGTAGTAGCCGGATAAGGTTGCAGAGATGGGGGCGTATAGAGGTTTGAGAGGTTACTGAGATATGGAGGGCTG
GAGAGGTTACGGAGATGCGGAGGGTTTGTGGGTTAGAGGGGGGTTACAGAGACAGGGAGGGATGTAGGGGCCAGATGGGG
TTATAGAGATAAGGAAGGGTATAGGGGCTGGTGCGGGTAACATCTTTGTCAACTTGTAGGGCTGGATGAGAAGGAATTCT
AGGGATGGCTAACTATGCTTTCTCCTTCCATGTAAATGAAATTTACTAAAGAATTCTCTT
>M00285:128:000000000-BF978:1:2118:15457:5699_1:N:0:46
GAGGTGGGTTTTCAGAAAAAGACTCATCCAGTTAGGATCCAGGTAGCATTTCCCAGAACGAGGGGCCCAGCAGCCCACCC
TTGGAAGAATAACCTGTCAGACTTTATTCCCCTGAAGAAGCTCAAGTGAGAGAGAAACGTTAGGAAGAGTGCTTTGGGAA
GAGTGCTTTCCACAGGCAAGCGGAGAACGCGAACGGATCGATCCCCAGGACAGACG
>M00285:128:000000000-BF978:1:2118:23938:5699_1:N:0:46
CTCCTGGGATCTGAACTCCGGGGAAGTCAGTGGACAGCAACAGACCAGAGCCTGTGACTGTTCAAACATTTTATGAAAGG
AAAAGGTCATTAATGTCGTTGACTTTATCGCTATCCTGCTCGTATGCATCAAGGCACAACTCTAGGTACACAGATAATGC
CCAAAGGACT
>M00285:128:000000000-BF978:1:2118:4932:5700_1:N:0:46
GACAAAGGCTTAGTTTCACAGCTTATCTGTAAGACAGTACTTCTGACCATGCTGTGGTTTCTCAGTACTACACTGCAGGG
CCAGATCAAGTTTTGGAG
>M00285:128:000000000-BF978:1:2118:15785:5703_1:N:0:46
TGTAGTCCTGACTGTACACCTGACTACCATTGCTGTAGACACTGTGCAAGTGGGAGAGACTGGTTTTTGACCAGTGATGT
TTACTCTCATTTTGTACATGGAATCCGTCAGTGCTATGCATTTCCCTGAGGAATTTTAACTGAAGATTTCTTACTAATCC
TTCCTCCTAATCACATCCAAGTCTCCCTGTTCCCGGATACGATCTGCAGTACATTTCTCGAGAACACAATTAATGTTCTC
CACAGAGAGACAATCCACAAATTCTCCATCTGTGATTCCTTTGCCGTTCTGCCTCTCTCG
>M00285:128:000000000-BF978:1:2118:9088:5703_1:N:0:46
TCTGCTGCCTCGGCAAAGCAGCCAGCAGAATCAAAGACACCACCCACCCCGGGCACTGTCTCTTCTCCCCTCCCAACGGG
CAGAAGAAAGACTAGCCAGAATTCAGGTAGCACAAGGCTCAAGTACATCGTCTGTGCCACTCTGATGTGATGATTAAACG
AACCGCGCAAATGTAAAAGGTGAACTCTTGAGATCACAATCGACCTCGTCGTGCCATGGCACAAAATTGTCTGCCCGAAC
TGCACTTTTCTATAACTATAACACTTTATTCTGCATTCTGTTGCTGTTCTTTCGTTTCTG
>M00285:128:000000000-BF978:1:2118:18831:5706_1:N:0:46
TCATTTACCGAGGCCTGGCAGCATATCTCTCGAATCAGCCAAGACGCTTCATTTTGTCAGAAGAGACTTCGAACAGTCTT
TTCAAAAGAGCTTTGATATTTTAAACAAGTGGGACTGCTAGAAAACATCAGATAACATTGGAGAGATATCGGTGTCGGCT
TGATGGAAAAGGGGTGTTTCATTAATAAC
>M00285:128:000000000-BF978:1:2118:17356:5708_1:N:0:46
GAAGATATATAGTTGGGCAGCACAGAAACAGTCATTTTGGCCCATCGCATCCATGCTGACCTTTTTGCTTATCTACACTA
ATCCCATTTGCCCGTACTAGGTCTGTTTCGTTCTATATGTTGACTATACAAGTGCCTGTCTGAATGTCTCTTAGAGCAGC
AAGCAGCACTTACTCATCAACAACCTGCTCGCTGATGCCCAGTTTGGTGCTTTGCCAGAATCATTCCATTCCAGTCCTCC
TCACTGCCTTGGTTCAAACACGCACCAAAGAGCCGAATTCCATACGTGAGGTGAGAGTG
>M00285:128:000000000-BF978:1:2118:20420:5708_1:N:0:46
AAAGCATTTTTATGGAGCAGGAGTACTCTCTGGTTTTGAGTCTTGCTTCACATTAATGCTCTTTGCTTTCCCTGGCCCTA
TCTCCCCAAAGGTGTATTTCCTTTGCCTCAAATGTGGAAGCTGCCTCTGAAGACACAAAGGAGGTTTAATGAGGCCTGAG
GCCCTATTTTGAGA
>M00285:128:000000000-BF978:1:2118:15447:5710_1:N:0:46
CAGGGTGAAGGCACAGTCTTTCTCCCAGGGAGAGGATGCTAAAAAGAAGAGGGCATAGGTTTAAGATCAGATTTGAAAAG
GGACATCAGGCCAGCTTCTTCACACAAAGTGTGGTGCGCATTTGGAATGAGCTGCCAGAAAGAGTAATTGAGGTGTGCAC
ATTCGAAACATTTAAGTGCCATCTAGATAAGTACATGGATATGAGGGGCGTAGATGGCTATGGGCCAAACACAAGCAGAT
GGGACAAGTTCACTGGGCAACACTGTTGACA
>M00285:128:000000000-BF978:1:2118:10991:5712_1:N:0:46
TCATCACCTGATCCGTAAGAGCAGAACAGATTTGCAACCTCAGCCTTCAGCGATTTGGTACATACATGAAGCACCTTATT
TTCCTGACTGCTCAGAATCCCATTTGTACCTGGTGTCTCACCGGGAGTAGGTCCTAAGATGATCTCTATATTCCATACGG
AATCAGGATCTGAGTTATTCATCTGAGACTCTCAGCCTCTTATACAGGATATCAATTCTGGTGCCCATTCCATCCCTGTT
ACAGTTGTACACAACCACTACCGGCAACAGTACTTGGTAAGCTGTACTTGGCTTTCAGC
>M00285:128:000000000-BF978:1:2118:14717:5713_1:N:0:46
ATCAGAGGCACAGGGTATGCTGATGAACTGGTGAACACATCTCAGGTAGATGTGAAAGACTCTATGGGATGATACTGAAG
AAGTGGATTATCAATGCAGCCACATGAGCCTGGACCCTTTGAAGTGTCTTGGCCTGAAACGTCAACTGTTCATTTGCCTC
CGTAGATGCTGCCTAACCTGCTGAGTTCCTCCAGCATTTTGCGTGTACAGATA
>M00285:128:000000000-BF978:1:2118:25569:5713_1:N:0:46
GGACCTGATTGAGGTGTATAAGATGATGAGAGGTATGGATAGTGTAGATAGTCGGAGGCTTTTCCCCAGGGCTGAAATGG
TGGCCACAAGAGTACCTAGTTTGAAGGTGTTGGAGGGAAGATATAAGGGAGATGTTAGGGGTAAATTTTTTACTCAGAGA
GTGGTGAGTGCGTGGAATGGGCTGCCG
>M00285:128:000000000-BF978:1:2118:7219:5715_1:N:0:46
GAAGGATTAAAGGTAGGGTGGCAGTCCTGGTGATCTTCCATACTTCTGATGAAGTACCTGGAAATTAACTATTTCTCTCA
GCAGATGATGAGTATTTATGGCCCTGTTTTTTTTAAATTAATGAGTACTTGGTCCTTACTGAGGAAGAGGATGCTACCAA
CTTCTCAGTGGAAAGGGCGGTGGTGAAGAGAATGGAGGGGGTGGGCATTATTTGAGGTTGAGGTACTAGAAAGGCAAGCT
GTGCTCAAAGTAAGCACGCCACCAGGTAGGGCTGGGAT
>M00285:128:000000000-BF978:1:2118:20347:5718_1:N:0:46
AAATATAGGATGAGATTGATTGTCTTTATTTGAATTGTTTCTGGAGAAGCAGTTTCAGGCAAAAGTTCACATAAATCATC
CAAGTACCATTTTTTCTGCTGGGAGTTTGGACAATGAGTGTTGACAGGTTATTGAAGCATGACTTTGAAGATCAACGTTA
AACATATATTGACCTGGATTTTGTTGTGCATGTCAGAGCTGATGCATTGCCCAACAATGAAGTACTGAAGCTACTGAACA
ATACAGGAATCTGTAGGTTTCAGTACATTGCACCAGCAGAGCTTGATCTTGCTAAGAGTC
>M00285:128:000000000-BF978:1:2118:10834:5718_1:N:0:46
ATCTTAAACTATAACCCCAAAACTACTCATCGTGTGTGTGTGTCGAATTCCTAAACTCAAAGTCAAGGAATTAGTTCTTA
AAGTTCAGTTCAATAAGACGTAAGATGAAACACGAATAAAGGCTTCTTCACAAGCACCGTCCACCGAAGACAAAATATAG
ATATAGAGAGAGTTTAGAGAGGAATCACGAAATCCGAATGTGCCACTCGAAACTCAGACGACACTTCAGGGCTTACTCGG
TAGTGACTTTCTCACCCTGAAAACTCCTGGATCGTGACTGTCCATGCAAATACCTGCGTT
>M00285:128:000000000-BF978:1:2118:10058:5719_1:N:0:46
TCCCTTGTTTAAGAAAGGCAGTAGAGATAGTCCGGGAAATTACAGACCGGTGAGTCTCACGTCTGTGGTAGGTAAGCTGT
TGGAAAGGATTTTGAGGAACAGGATCTATGAGCACTTGGAGAGTCATGGACTGATTAGGGAGAGTCAGCATGGCTCTGTG
AAGGGAAGATCTTGCCTCACGAGCTTGATAGAGTTC
>M00285:128:000000000-BF978:1:2118:25515:5720_1:N:0:46
CAAGTTTGTTCAACCTCTCCTTATAGCACATGCCCTCTAATCCAGGCAGCATCCTGGCGAACCTCTTCTGCACCGTCTCC
AAAGCCTCCCCATCCTTCTTAGAATGGGGTGAATTGAATTTAATGCAATATTCCAGATGCAAAGTTTTATGAAGATTCAA
CATACCTTCCTGACTCTTGAACTTAATGCCTTGACAATAAATGCAAGCATGCAACATGCCACCTCTGCTCACACACATCA
CGGCTTCCTGATGGAGGTAGCTGTGCAGAATAGATTCCTAGTTCCTATTGAACTGCTGC
>M00285:128:000000000-BF978:1:2118:23923:5720_1:N:0:46
GATGAACTTAAAAAAAAGTCGTAGAGAATTAAGAACTGATTAGGTTGTGAGTGTAAGACAATAGGTCATCAGCTCAAAAT
TCATAAAGAGGAAAATTGAGAACACATATGAAAGAAGTTATCAATGTAATTTAACAGATTTCTGGGTACAGTTGCAAAGG
AATATACTCGGAATTTTATAAGTTTTTCTGAAAGTAAATGG
>M00285:128:000000000-BF978:1:2118:23417:5721_1:N:0:46
CTGTTAAATTAATCAGGTACTTCTCTTTGGAGCCTGACCGACTTAGTAGTGACCTGAACTCTAACACAGTTAGATTTGGG
CCCCTGTGCTGTTAAATGATTCTGTACCTATCTGGATTAATAAAATAGATACATTGTTAAAGGTAGACCCTCATCAGTAG
TTCATAGTTGAGAAGTCATGTGCCTACAAAAGTTAGCATTCTATGAAAGTATCAAAGCTGATCAAAATCCACTTAGTTCT
GTAAATAAATAGGGCAGTCAATTCCATTGAAACCATTTCAGCAGAACAATACATGGCAT
>M00285:128:000000000-BF978:1:2118:12696:5722_1:N:0:46
GCGTTCCCTCAGTGCTGCGCTCCCTCAGTGCTGCGATCCCTCAGTGCTGCGCTCCCTCAATGCTGCGTTCCCTCAGGGCT
GCGCTCCCTCTGTGCTGAGCTCACTCAGAGCTGCGTTCCCTCAGTGCAGCGTTCCCTCAGTGCTGCGTTCCCTCAGTGCT
GAGCTCCCTCAATGC
>M00285:128:000000000-BF978:1:2118:19737:5724_1:N:0:46
GACAACAAAGAGAATGTCTTTAACAGGATGAAGATCAAGAATTAGAAACTGAATGATACTATTGGTGGTATTTCCAGCTG
AGGGAGGTGGTGGAAGTATATTAATCACAACCAATGCAAACAGTGATATTGGAACTGAGAGCTGCAAAACACTGCAGTTG
TTGGAAATCTGAAACAAAAGTGAAAGTTAG
>M00285:128:000000000-BF978:1:2118:6349:5726_1:N:0:46
GCACCTCACCGCAGAACTCTCACCTCGCTGCAGAGCAGCGCACCGTTTGGAGGACCTGCAGCAAGTTGTTTACATTGTGG
GGACCCGCCGGGGACGCTGTGGCTCCCTCGGCTCTCCACTTGTTGCCTCCAAACCGTTCCATTTATAATCACACATCCCT
TGTTTTGAGTTGAACACTGAGTAAGGACGCGAGCGCATCAGCGGCTCACTTGGCCCTCC
>M00285:128:000000000-BF978:1:2118:14813:5726_1:N:0:46
TTGGGAAGGCACATGGTTAAGCTATGACCTAAAACTGCTTAATATGCTGATATCTTATAGGGCTTAAGGTGAGCTATTTT
TGTAACTATGGATGCCTCATTCAAATGCATTACTCACAGTGAGTTGGAATTGGGGATCATCATATGTTCCACTCATGAGG
TCCTTGTCTCTGTGTAACCCTAGCCATTGGGCAGCTATTACTATTG
>M00285:128:000000000-BF978:1:2118:24442:5730_1:N:0:46
TTCCAAATCACAGCTCTAAATCTGTAAGCAAAAAGCCTTTTTCTGGAACAGGGAAAATCTGATAGGAGATGGAGTCATAA
TATATCAGAAAACAGTCAAGAAAGAGGGTTACATTTTGAGCTGAGTTTCTTATACTATGATTATTTTGTCAGAAACTCAG
TATAAGCTTTCTAAGAGTTCACTTGAAATTCAGCAGAGTGACAACTGTAGAATAGAATTGACAGTGTTTCCAGTTCC
>M00285:128:000000000-BF978:1:2118:15406:5730_1:N:0:46
TGTGTCAAACCAATTATATTAGTTATAAAGTGCCAAACTAAACTAATCCCTTCTTATTACACAATGTCCATATCCTACCA
TTTCCCTCACATTCATGTGCCTTTCTAAGAACTTTTTGAATGCCCCTATCGTATTTGCCTCTACCACCACCCCAGTCAGT
GCATTCCTGGCATTCATCACTCTCTGTATAAAAAAAAA
>M00285:128:000000000-BF978:1:2118:10237:5731_1:N:0:46
AATGAAACACATGCAATACAACTGTTTTTATGCAGTTTGTGCTTAGTGTTAGAGAACAAAATTACAAATCAACCTATTCT
GCTTTGAAAACGCTGTTTTAGCCAAACTGTAAATCTATTGATGTATCTGTAATTAACTTTTTATGGTGTTATGCTAGAGC
CAAATAAATGTTACCAATCGTCTCACCACAATGAAACACATGAAATACAGCTGCTTTTATGCAGTTTGTGCTTAGTGTTA
GAGAAAGAAATATCAAATCAACCTATTCTGCTTTGAAAACGCTGTTTTAGCCAAACT
>M00285:128:000000000-BF978:1:2118:9845:5733_1:N:0:46
CTGCAAGTGTCGCCATGCTTCCGACACCAACGTAGCATGCCCACAACTTCTTAACCTGTACGTCTTTGAAATGTGGGAGG
AAACTGGAGCACCCAGACGAAGCCCACGCAGACACAGGGAGAATGTACAAGCTCCTTACAGACAGTGGCCAGATTCGAAC
CCAGGTCGCTGGCACTGTAAAGTGTTACGCTAACTGCTACAGTACCATGCCTGCCCCTCCACAGATTCCTTCCATTTCCC
TCCACAGATACTGCCTAACCCGCT
>M00285:128:000000000-BF978:1:2118:23371:5733_1:N:0:46
ATGGGTTACAATAATGAATTGGTGTTTGATTGGTGGGGGGGGTTGGTAGTTGTGGAAGATGCTCCCTTGATGCTGTCAGC
CAAGTCCTCTTCAATGGATAAAAGTGGATCACTCTACAATGAAGATCACAGCTTTGTTGCC
>M00285:128:000000000-BF978:1:2118:6764:5733_1:N:0:46
GTAAGAACATTGGGAGAGTGACATCAGAAGAGCAGGTAGGGGAATAATCTAATGGTATGTGTGGAAGGTTGGCATCTGAG
TGAAATAACACACAGGTTGATGTAGAATGTGTAAAATGAACCAATATGGGTTTTTTTGCCTTTTTACAGTGGCATGCAAA
AGTTTGGGCACCCCTGGTCAAAATTTCTGTGAATAGCTAAGTAAGTAAAAGATGACCTGATT
>M00285:128:000000000-BF978:1:2118:4168:5735_1:N:0:46
TATATCAGCGATTAACTTTTCAGCGGTAAAAGATACAGTCGAATAACTGTAACCAAACAGCTCCGCACCTGGAAATCCAT
ACACTACAATTATTTTCCAATAGTTACTCCATGCGTTTAGTGAGAAAGTGGCAAATCAATGTATTTAGCTTAATAAAACG
CTGTTTCAGCCAAATTACAAATCTGTTGTTGTAACATTGATTAACTTTTGTAGGGTAATAGATACAGTCGTATAACTGTC
ATCAAACGACTCAGCAGATTGAAATACACACAGTACAATTGCTGTTCAATAGTTACTCA
>M00285:128:000000000-BF978:1:2118:7321:5736_1:N:0:46
ACCACGCTCAAGGACAGCTTCTATCCTGCTGTTATCAGACTCTTTAACGGACATCTTGTACGCTAAAAGATCAACTCTTG
ATCTCAGACTCTACCTCTTCGTGGCTTTTTCAATTTATTTGTCTACCTGCATTGT
>M00285:128:000000000-BF978:1:2118:5688:5737_1:N:0:46
CCCCCACAACCTCTGCTGGCAGTGCGTTCCAGGCATCCATCACTCTGTGTTTAAAAAAAACTTACCTCGGACATCCCCCT
TTATATTTCCCTCCAATCACCTTAAAATTATGCCCCCTTGTGTTAGCCATTGTTGTACTGGGGAAAAACTCTCTGATTGT
CCACTCAATTGATGCCTCTTGTCATCTTGTACACCTCCATCAAGTCACCGATCATCCTCCTCCTCTCCAAAGAGAAAAGT
CCTAGCTTGGTCAACCTCT
>M00285:128:000000000-BF978:1:2118:5491:5738_1:N:0:46
GCAGCAGGAAGTGTAGACAGAGTCAATGGAGGGGAGGCTGGTTTGCGCGATGGACTGGGCTGTGTTCACAACTCTGCAAT
TTCTCGCGGTCTTGAGCAGAGCAGTTGCCATACCAAACTGTGATGCATCCGGATACGATGCTTTCTATGATGCAGCTATA
AAAATTGGTGAGGGTCATCGGGGACATGGCAAATT
>M00285:128:000000000-BF978:1:2118:14263:5739_1:N:0:46
TGCGCAGTTTTGGGCCCCACACCTTAGAAGGGATGTACGGATGTTGGAGAGGGTCCAGAGGTTTACAAGGATGATTCCTG
GTATGAAAGTGCTTACCAATGATGAGCGTTTATCGGCTCTTGGACTGTACTCGTTGGAGTAGAGAAGAATGAGTGTGGAC
ATCATAGAAGTATTTAGAATG
>M00285:128:000000000-BF978:1:2118:24475:5740_1:N:0:46
CTGGTTCGGTGGGGGGAGGAAGGGGTATAGACTGGTTCGGTGGGGGGAGGGGTGGGGTGTGGGCTAATCGGGTTGCTGTT
TTTGAGAGGAGGAGTAGCTCTAGAATTTTAATGCTAAATTAGTGCCAGTATAACTGCTTAGCGGTATCTAGAGCCCAGCA
TAACATTGTTATCTTCTATAGGGTTGGCAGCCACCTTTCGCATGTGATGTTGATAAACTACATTTTACCCCACGAATTCA
GAGACTGAATGAACTCGAGGTACTTTTTGCACTTTGTGAAATATTTGCAGTCCTTTAGTG
>M00285:128:000000000-BF978:1:2118:19385:5741_1:N:0:46
GACAACCTTTCCCTCAATGTCAAAACAAAAGAACTGGTCATTGACTTCAGGAAAGGGAGTGGTGTACATGCACCTGTCTA
CATCAGTGGTGCTGAGGCCCAGAGGGTTGAGAGCTTCAAATTCCTGGGTGTGAACATCATCGACAGCCTGTCCTGCTCAA
ATCACGTAGATGCCACAGCCAAGAAAGCTCACCAGTGCCTCTACTTCCTGAGAAGGCAAAAGAAATTTGGTTTGTCCCCC
TTGTCTCTCACCAACTTTTATTGATACACCATAGGCAGCATGCTATCTGGATGAATCATG
>M00285:128:000000000-BF978:1:2118:4379:5743_1:N:0:46
TTTAAGACATCAGGTGTGTCGTATTTGGAGTGTGGTGAGCAGTTCTGGTGGTCACACTGCAGGAGGGATGTGGCAGTTTT
AGAGATGGTGTAGAAGGTGTTCGCCAAGATGTTGCCTGGATTTTGAGAGAAAAAGCGTCAGTCAGAGACTGGACATACTT
>M00285:128:000000000-BF978:1:2118:22339:5744_1:N:0:46
TAAATGCACCCAATGATTTTGCCTCCACAGCCGCCCATGGCAACAAGTTCCACAATTCACCACTCTCTGGCTAAAGAAAT
TTCTCCGCATCTTTGTTCTGAATGGGCGCCCTTCAATCCTGAAGTCGTGCCCTCTTGTACTAGACTCCTCTACCATGGGA
GACAACTTTGCCACATCCACTCTGTCCAGGCCTTGCAACATTCAAAATGTTTCTATGAGGCCCCCCTCATTCTTCTGAAC
TACAAGGAGTACGGCCCAAGAGCCATCAAACGTTCCTCATATGTTTTTTTTAATTAAAA
>M00285:128:000000000-BF978:1:2118:25003:5750_1:N:0:46
CCTCAGTATGTCTGTCTGTGAGGATGTTACTGAGCCATCCTCTTAAGGCTGTGGATCACAGAGCTTCCCCACCACCCCCC
CCCCCCTCAACCTCCCCAAAGAATAAATAAAAACATGTCACACCCCGCCCCACCAACCGGACCCCCGAGCGAGAGATGAC
CTTGGAGGGTTCTGAGATAAAGAACACAACTTGCTGGCTCTGCCCCTCTACCCTTTCCTCCCCCACCGGACAAGCACACG
TCTGAACCCCACCCACACCGCCCCAACCCCTCCCCCCCCCTCTCCTTGCCTACAAAAAA
>M00285:128:000000000-BF978:1:2118:13956:5751_1:N:0:46
TGAATGCTTAAGTGCAATGTGTTCATACTGTAAAATCATATTAGTGCTACAGAAATATCAATCCCAAGGTAATTAAATGT
TTTGACAACTATCCTAGAACAGAATGGCGATAAGGCTCAGGGACTAGGCACTTCGTAGATCAGAAAGCACACGTCTGAAC
TCCAGTCACTCCGCGAAATCTCGTATGCCGTCTTCTGCTTGCAAAAAAATACAAACCACCCGCAATCCATGAGCCAATCT
AATATTGCTTGCGGCTCAGTAATCTCACTGTACGTAAAATTGGGTCATGCCATTACCCC
>M00285:128:000000000-BF978:1:2118:3874:5752_1:N:0:46
GTGGAACCTGGAGAAATGCAGTGAAACCCAATGAGTTACATTAACATTTCAGGTCTGTTCCAGTACAGTGGACGAATTTT
GTGATAGACGCAAGTTTGTGAGGGCAAATTAGAAGTTTCATGAAAATGGGAGTGAGATCGAAGAGCACACGTCTGAACTC
CAGTCACTCCGCGAAATCTCGTATGCCGTCTTCTGCTTGAAGAAAAAAAGAATAATAACTTATACAAGAATCTCACCATA
TAACTAATGTCACAAACACACTAGCATACCAACATCACACACAGTCTTCGACTTTCGAC
>M00285:128:000000000-BF978:1:2118:12097:5752_1:N:0:46
GGCTCACCCGTGACTGCCGACACAACCGATGCGGTGACGTCACATCTAAATCTTTCCGCCCCATAGCAGTGAGTGGCTCA
AAATAAAAATTGACAACATTTGTTGTTTCTTTTGCTCGAGCCTTATCCCTCCCTCAATCCTAATGTTGGCCTCAGCTGCT
AGATAACGGTCGTGGGTCACTTTGTCATCACTGA
>M00285:128:000000000-BF978:1:2118:23151:5752_1:N:0:46
CACGTTTCAGAGGTATGTGGCAGCGACTCTTCATTCTTGAAGTGGAGCCACCAGGCAAATTATTGTTTAGAGTCAGACCT
GAAGTGGATTCCCCTGGACTAGATGGTAAGTATCTTTTCCTTATATTTTAGGCCATATTTTAGGAACAAAAAGGGCGCTG
TGACTTCACTGATGGTGTATTACAGACTTCCCAACAGTGAACAAGAGGTAGAGGAATAGAATTGTGGGCAAATATCAGAG
AGACACAATAAAAAGAGGGTTAAA
>M00285:128:000000000-BF978:1:2118:20118:5755_1:N:0:46
GAGTGCAGATTGGATCCGCAGATGGTACAGTTGTGGTAAGAGGTAATGCTGACAGATGCTCCTGTAACTTGAGGGTTGGT
AAGCCAGCCCTGGGGTTTCACAGGGCGTGGTACTTAGTCCCTTGCCTTTTTGGAATATGAACGATTTAGCCCCACTTACA
GGGTGGATAAATAAATTTGCAGATGGCCAATGCTTGTA
>M00285:128:000000000-BF978:1:2118:16836:5756_1:N:0:46
AGAAGGAACTGCTTTTCCCAGAGAGTAGTGAATCGGTGGAATTCTCTCCCAAGGGAAGCAGTAGAGGCTACCCCATTAAA
TATATTTAAGACACAGTGAGATAGATTTTTTGTATGGTAGGGCAATTTAAGGGTTATGGGGTAAAAGCAGCTCAGTGGAG
CTGAGTCCATGACCAGATTAACCATGATCTTATTGAACAGTGTGGTAGGATTGAGGGGCCAGATAGCCTACTCCTGCTCC
TATTTCTTTTGTTCTTATGTTCTTATCATGTTGGAGCAGACATGGTGTGCCATAGG
>M00285:128:000000000-BF978:1:2118:22239:5756_1:N:0:46
GTCAGTCTATGTTCTTTTTTTTTTTTTTTTTTTTTTTTTTTCAATTTTTTTTTTTCTTTACCCTTAAAAAAAAAATTTTT
TTCATTTTTGTGGGATTTGGACACTTGAGGAATCGGAAGGGAAAACGTCTGAAATCCTATCTCCCCCCGAAACACTGTTT
CCCCTCTTTTCCTTGAAAAAAAAAAAAAAAAACAAAATCAATAACAAGTCAACTGTGATCTAAAATACTTTAGATGTAAA
CAGTTGACAATCACTAATAAATATAGAGACCAACACAAGAGCAGAAATATGAAGTAAA
>M00285:128:000000000-BF978:1:2118:11988:5757_1:N:0:46
CTGCATTACTCTATGACTATGACTCCCTTGATTAATGGCGTATTTCTGAAAACATTAATTTCATCTTGAATTAATTACTC
TAAGAGTGTAAGAGTTAGTGACTTAAAGTGTAGACTCAGACTGACAGCTATTTGGGCAAG
>M00285:128:000000000-BF978:1:2118:18662:5758_1:N:0:46
TGGGTTGAACTGCATCTGCCATTTCTCAGCTCAACTCTGCATCCTATCTATGTCCCTCTGTAGTCTCTGACAGCCCTCCT
AACTATCCACAACTCCCACAACCTTCGTGTCGTCTGCAAACTTACTAACCCACCCTTCCACATCCTCATCCAGGTAATTT
ATAAAAATGACAAACAGCAAGGGTCCCAGCACAGATCTGAGTGACACCGCAGGTCACCGACCTCCACTCAGAATACGACC
CTTCCACAACCACTATTTGCCTCCTGTGGGCCAGCCAATTCGGAATTCAAACTGCGACAT
>M00285:128:000000000-BF978:1:2118:7607:5758_1:N:0:46
GTTGCCATGAGGCATAATAGAGTTTGAAGTCAATGTTGTGGACTGTGTGTCAAGATAGACCTCTGGTGGGTCTATCCTGC
TCGTGGATTGGGACATACCCAATGGTTATGATGGAGGAGACTGGTACGTTATCTGTAATGTGTGGATGGCTATATC
>M00285:128:000000000-BF978:1:2118:16344:5761_1:N:0:46
GGAGGGTAAAGTGCGAGAGTCCAGCCAAGAGAGGTTTTTTTCTAGTCTAGTCACGGGAACACAAATGAACTGAAGTAAGT
ATGTTGTAGTTCAGAGGTGGAAGGCAATCTTTGTTATCAAGGGAATATTGGACTGGAAACTCTATTTAATGTAGAGTTCT
GATGTTGTAAACAGTCTGGGGAGGGGTGTGAAGTGATCACACTATGGGGCTTACATGGGAGAAGCTGAAGTAACTATTTT
AGTCTTTCCAATTATCAGCTGGAAGAAATTGCTGC
>M00285:128:000000000-BF978:1:2118:23424:5762_1:N:0:46
AACCCAATCTCCTCTTAGCCTTCTCTGCATTGAAGGGACCTACTCCAGCTTTTCTCGTCTTTCCACGAAATGGCTATTAT
TCATATCTAGAACCATACCTAATTTTGTTCTGTACTCTTTCCAAAGCCTTCACATCCTTCATGGCTTGGGTGTCCTACAG
GTGAGGGCAAATTTGATTTTTTCATACATATTTACTAAAACCTGCTGTTGATTTCACTGCTTGCCTCTTCTTATAAAACC
CAGAATCCCGTATTCTTTACTAATCTCATGTATAAATGTACAAGATTCTAAGGACTCTT
>M00285:128:000000000-BF978:1:2118:15539:5763_1:N:0:46
TAAGCTTTCCCCCTCTCATCTTAAATCTGCGCCCTCTAATATTTGACATTTCTAGCCTGGAAATAAGACTATCTATTCCC
TGAGGAATCTCTGTAAGCTCACATCCTCTAAAGCAATTTGGAGGTGCAGAATGAGTGGCATTGGATTACTTGGCCTATAG
TGCTTGATATTTAATTACATTAATTGAAACAGAACTAAATATACATGAACATATAAATTAAGAGTAAGTCACTTGCTGCT
CTACCCTGTTCAGTCATTTAATAATATTTTGGATGA
>M00285:128:000000000-BF978:1:2118:7890:5764_1:N:0:46
CGGCCCACCATGTTGTGCCATGTATCAAACCACACCTCACTATCTAACCCTTTCCTCCCACATATCCCTCTGTCCCACAT
TTCTCCATATGCCTATCCAACAATCTCTTGAACCTGTCCAACGTATCTGCCTCCACCACCAGCCCAGGCAGCGCATTCTG
TGCACCAACCACTCTGGGTGAAAAACCTCCCTCTGACATCTACCCTGAAGTTCCCACCCATAACCTTAAAGTT
>M00285:128:000000000-BF978:1:2118:27127:5765_1:N:0:46
CCATCCGGCCCTGTCCTTCCGTGTCTGATCTGCCCCAGTTCTCAGCGTCGTTTCCCTGCCAGCTGCCCATTCTTGACGTT
TCAGTTCTGTATCGACCACTATTTCCAAAATTCCTCTCCTTCATTGAAAGGAAGTTCCGACGTGGCTGAGTTTTAAATGG
CCGTCAACTTTCCTGCAGCTGCGACATTTGTTCCAAATTATATCGTCATTCAAAACATCTCGGCACTTATCATGTGACGC
GCCACTAGATTTTAATGTGTCAGTCAGATTCGTCCAGTAAGAACTCTAAGGATAATCGAT
>M00285:128:000000000-BF978:1:2118:25835:5766_1:N:0:46
NNNNNNNNNNNNNNNNNNNNNNNNNNNNNNNNNNN
>M00285:128:000000000-BF978:1:2118:5595:5767_1:N:0:46
TTATTTGCCCATTCTTCTGTATGAACAAATTTCAACTTCACTAGTTTCCACATTAGAGGGTGATGCATATTAGGAACATC
AGAGGTCTCCACCACTGCCAGGAGAGTTCCAAGCGCAAACTGGAGGAACAGCCCCATTTTCCGTTTTGGAACCTTACCAC
CTAAAGGCATGAATATTGAATTCTCCCACTTTATGTAATCC
>M00285:128:000000000-BF978:1:2118:24834:5767_1:N:0:46
CCTTTTTTTTTCCCCCTAAAATTTCGATGCAGAGTGTATTGTAATGTGGAAATTTGCTGTATTCCCTGTAAGTATATTGC
ATTATTTGTTTGCAAATGATTGTAAGGGTCAGTTCTAAATGCATTTTTTTAGTCTACAATTCAAACTTTCAGGTTGGTTA
TTTAGAAGTATTATAATTCCAGGACACCAGAATTTCTGTTTCCAAACTTCACAAAATTTATTACATGTGATAATTTAAGG
GCGAGCACTGGGATTTGAAGGGGTGGGGAAAGATGGTAGAGCAGGACTGGTCAGACTGT
>M00285:128:000000000-BF978:1:2118:19782:5768_1:N:0:46
GAGAATTCAATGTTCATGCTATAAGGTTGTAGACTACCCAGGTGGAGTATGAGGTGCTTTTCTTCTAGTTTGTGTTTGGC
TTCACCCTGGCAGTAGATCAGGCTGAGGACAGTGTAGGAATGGGGCGAGGAATTAAAATGAGTTGTAAATGTTGGCATTT
TAGTAGTTAAGCTAGCAATGGATATTGATCAAATATGTATAGA
>M00285:128:000000000-BF978:1:2118:15602:5769_1:N:0:46
ATGAGGTGCAACATCTGGAATGCTGAGACCCCAGGGTGTCACATCTGGAATGCTGGCACCTGGCGTGACCGTCAGTCCTT
GGCATTTGAAATTGGTGACACTCATGTGATGTCTAGACTGTAAGATCTAGAAAGTAAAATCTAGATGTGCAACCATAAGA
AAAAGGAGCAGAATCAGGTCATTCGGCCAATTGAGTCTGCTGTGCTATTGAATCACCGCCGTTTCTTTTTGTCTCAACCC
CATTCTCCTGCCTTCTTGCTGTAACATTTAGCCCCCTTTACTGATCGAGAACCTATCAAT
>M00285:128:000000000-BF978:1:2118:6290:5771_1:N:0:46
CTGGAATGCACTGCCTGACAGAGTGGTGGAAGCCAGGTCACTGACAGTGTTTAAGAAATGTCCAGATGAACACTTGATGG
CTTAGGCATTGAGGGCCTTGGACCAAGTGCTGGGAGATGGGATTAATATGGAAGGGTGCCCATTGGTCAGTGTGGCTGAG
ATGGGCTGAATGGCCTATTTCCATGCTGTAAAATTTTATATCTAAAAAATGTGAAATAAAAATTTTTGGGTATTAATAGA
AGAGGCATCCAAGTTTAGTCCAGCACTACCAATGT
>M00285:128:000000000-BF978:1:2118:13734:5771_1:N:0:46
GCAGTGGTTCCATTCATGGCTCATCACAACCTGCTGAAGGACATTTAAGGATGGACAATAAATATCAACTTTGCCTATGA
TGCCCAGATACCAAAAATAAACCGTAAATTATAAATGATCGTAAATTCTCCCTGTGCCTGCCTGGGTTTCCTCTGTGTGC
TC
>M00285:128:000000000-BF978:1:2118:25144:5771_1:N:0:46
TGCCCTGGGAAAGAGGCACTGGCTGTCCACTCTTGCTATCCCTCTTAGTATCTTGTATAACTCTATCACGTCTCCCTCAT
TCTTCTTCTCTCCAATGAGTAAAGCCCTAGTTCCTTTAGTCTCTCCTCATAATCCATACTCACTAATCCAGGCAGCAACC
TGGTAAATCTCCTCTGCACCCTTTCCGACACCTCAACATCCATCCTATAGTGAGGCGACCAGAACTAGACACAGTACTCT
AAATGTGG
>M00285:128:000000000-BF978:1:2118:12694:5775_1:N:0:46
TAACCTGTAGAAGGACGCAGGTGTTTGCGTGGACAACCACGTTTTGGATGCTCTTCAGAGTGGCAGATGCTGTAGAACAA
AGTGACGGAATTCACTTAGCTGCTAACCTGTAGAAGAACACAGGTATTTGCATGGACAGTCTCGATCCAGGAGTTATCGG
GGTGAGAAAGTCACTACGAGTTAGCCCTGAAGTGTCGTTCGAGTTTCGACTGGAACATTCGGATTTCGTGATTCCTCTCT
AATCTCTCTCTATATCTATGTTTTGTCTTTGGTGGAAGGTGCTTGTGAAGAAGCCTTTAT
>M00285:128:000000000-BF978:1:2118:24503:5776_1:N:0:46
CCGCTCAAAAGCGTCCCCAGAAATATCTGTAGTCTTGTATTTGCGTTCTTTCTCCCTTCGATCCAAAGTAGAATACGTAT
CTGTGGTGACAAATATACAATTCAAACAGAAAGTCAATGACCTTTTGCACTATATGCATTGATTTGTCATCAGTGGCGTG
TTTATATCATTAAGTGCATTGCATTTTCAGATAAGACAAGGAAACCAGACAAATTCGCATCCAGTTAAGGCTTAGCACCC
AATGCACATCAAAAAGGTGAGATGCTAAGGCACCACTGCCCCTGCTCCCCCAAGCAGATT
>M00285:128:000000000-BF978:1:2118:20397:5777_1:N:0:46
CTGAAAACAGTTAGGAACAAGAATCATAGATAGTGAGCGATAATTCAACTTCTTCACCAACTGGGCAATCTCGATTATAG
TTCATTTTAAAAGGATTATGGTAATAATAAACTGCACCCCGAATGGGTAAGGCGAACTGATTACAAGGGAGTTGTATTTC
AAGCTTATGACCTTAAGCAGTTACCAGGTACGACATAGTCGTAATTAACTGAGCGTTGGGAACTAAATTTG
>M00285:128:000000000-BF978:1:2118:6268:5777_1:N:0:46
CATATCTGTGTTTTGTCTTCGGTGGACGGTGCTTGTAAAGAAGCCTTTATTCGTGTTTCATCTTACAGCTTATTGAACTG
AACTTTAAGAACTAATTTCTGGACTTGGAGTTTAGGAATTTGCCACACACACACGACGAGTAGTTTTTGGGGTTATAGTT
TAAGATTCTAATATTTTGTTTTGTACTAATATACTAACTTTCTGTTCTTATTTTACATATTATTGGAAGTAGTTATTAAT
AAAGTAGTTTTAACACTGAAGTATGAATTGGTGTGCTTCTTTTGTTGCTGGTTTCGTAAC
>M00285:128:000000000-BF978:1:2118:7355:5779_1:N:0:46
GCACTGTGGGAACACCTTCACCAAAAGGACTACAGCACTCCCATGGTGCGGCTCACCACCACCTTCTCAAGGGCAACTAG
AGATGGGCAATAATGTGACTGCCTTGTTAATGATGTCCACATCCCTTAAAATAAACAGAAATAATAAACTCAAATTCCCA
AAGTCCTTCCTGCAGAACATTGCTTATTTTGTGACCAGCTAAGATGGCATCTTGCAGGGATGATGATGCAACTGTCCTGA
TGACAAATCTACTTACAACTGAACATGTGTTCAACCTGCACCTTGTGTGACTATTAGCCC
>M00285:128:000000000-BF978:1:2118:24584:5780_1:N:0:46
ATTATTTCAACAGTCATACACAATGGTAGTTTCTTTTGGGAGGATTCCACATTTCCCCAATGCCTTGAGTGATGAAGGAC
TTCCTAACAGTATCGCTGAACAACCAAATTCTAATTTTATGAATAGTCCTTCTATTGCACATGAGTTTATAGGGAAGTTG
GCACTGAGTATCAACATCATATAGAAATGACAACTTTCCTTGCAGATATGGTTGGGGTTCAGTACAAAATGGGACTGTTG
GAAATGCTACATTGTGTTGCCCTACCTATGGAATAGTCTCTTTCTCTACCCCATCAAAAC
>M00285:128:000000000-BF978:1:2118:5721:5780_1:N:0:46
GATTTGTGCTGGAGTGGTCAGGGAAGAGGTGGTAGGCTCTCAGTTAGTGGAGGCTGGGAGTAAGTATTGTAGGCAGGTGT
TAGAGAAGGGAAATGTTCAGATGAGTTTGAGATGTCTCTATTTTAATGCGAGGAGTATTGTGAACAAGGCAGATGAGCTT
AGAGCTTGGATTGATACTTAGAGATATGATGTGGTGGCCATTACTGAGAATTGGTTGACCCCAGGGCTGGAATGGTTGAT
TCAGGTGCCGGGGTTTAGGTGCTTCAGGAAGGACAGGCAGAGGGGCAAGAGAGGTGGTGG
>M00285:128:000000000-BF978:1:2118:17465:5781_1:N:0:46
TAATTTTGCAGTGCCCAGTTGTTTTGGCTTGTATGATAGGATGCTGTGAATACCAGAACCACACTTTTTTTCATTCTGTA
TTAACATGAGCCACTGTATAAACAAGCAACTTGGAAACCTAAATAATCAATGTAGTGTTCCAAATTAAATATAAAGACAA
AATCTGTGATGTTTTACAATACTAATCGATGCAGAGATTAAGTTGGAGATCCTACAAACTAACACAACTCACAAAGATGC
AGTTTGTTTCTTTAAATGAAACAGAA
>M00285:128:000000000-BF978:1:2118:9547:5782_1:N:0:46
GAAATTGGTGAAGTGACCTTACGTTTGTTCAATTGGTAGAGTCAGAAGGTGGTGTGTTCATTCAAAGCACTAGGATTTGA
GCCGATAACCCAGCCTGACACTTTCATTTATCATCGGCGAAGTAATGGCTTATTGAACATTGTATCCAGGTTCGGTCCAC
CTGCTCTGGCAGATGTTAACCCACCCACCCC
>M00285:128:000000000-BF978:1:2118:4726:5783_1:N:0:46
NNNNNNNNNNNNNNNNNNNNNNNNNNNNNNNNNNN
>M00285:128:000000000-BF978:1:2118:18528:5785_1:N:0:46
TGGCAAGATATCTTTAAGTTAGAGCACTGTAGAAGGGTCCCTACTGTGATGTAGGGGTATTCAAGTAAGAGTCTAGCCTT
GATTCCTTGGTGAAGTCAACAGGTGACCGACTTGAACAGTTCCTTGGCTATATCAACAGTTGTCCCTGCCTCTCTATTCC
ACTGTGGAAAGTAGGTGGTGTTGTCTAGTGATCAAATTGAGAGGTTCACGGGTCTCGCTCAAATGTGGGAGGAACTTGCG
CTGGTTGCTGGTAACCCTACAAAGTGTTGAACTCCTATAAAAATCCATCAGGTC
>M00285:128:000000000-BF978:1:2118:5587:5785_1:N:0:46
GCACCGATCATCAGGGATCCCCACAGTCTGGGTCATGCCCTCCCCTCACTGCCACTGTCAGGCAGGAGGTGCAGAAGCCT
GAAGTTCCACACCACTGCGTTAAAGAACAGCTACAGCCATCAGGTTCTTGAACTGACCTGCGCAACCCTAATCCTATCTC
GGCAACAGAAGACCACGGACCACCTTTGCACTACCTTGGACATGTCTCTAATTGTGTATTTTTTGCACTAATGTCTTGTT
TTGCACAGTCTTTTTCCTCCTCTAT
>M00285:128:000000000-BF978:1:2118:9982:5793_1:N:0:46
AATTGTAGGTCAAATTTTTGACTGTAGACGCACAATATCTAGCAATGTGGATTACTCAGCATCAAAGAGCACATCTTTTT
TAATACTAATCTTAATATTATAAGTTATAAGTTTGCTTGTGGCCTAGTTTTGGGATCCTAATAGAATAATTGCTGGCAGA
TTGTG
>M00285:128:000000000-BF978:1:2118:7225:5796_1:N:0:46
TGGTCTGACAAGGCCAAGGCTGGTAGAGGGTGCGAGAGCATGTTCTCAGAAGGCTTCAACTTCATTGTTGGATTCTATGG
GAGGGTTGTTGTGGGATAACAACCCACAACAGAAGCTAAGTCCTGCTGACAAATCACTGCTGAAGCTCTGCGTACCAGTT
TAGGATTGTTGACCTTATGAAGAGATTCCCAGTGTGATTGAATTGAAGACGATACCATACAGGACTAATGTCAAAACCTA
GCAAAACCCAGACCATCATCACAATCTGTAAAATGATGTGACCATAAGATATAGAAGC
>M00285:128:000000000-BF978:1:2118:19623:5800_1:N:0:46
CGGAAGGCATATACATCAATAGTTTTCCCTCTCATTAAGAGGGAACAACCTTAAAGTGACTTGCAATCTCTACTCCTCAG
GGTGTAGGTTAGTACAAGTGTATTCGTTCAGCTCAATATGCCAAACTATCTACTTTCTTGACAGCTGAGAAAAGCACCTT
TTACTTTAATGACTTATCAGTATCTCTTCCTAACACTATGTAGCCTCTTACTCCCATTATACCA
>M00285:128:000000000-BF978:1:2118:17704:5800_1:N:0:46
TATTTTCCCCCCCCCCCCCCCCCCCCCCACTAACCCGTTTTTCTCCCGGGCATTTTAGGGGGATGGTGATAAAAAGGGGC
AAAGTGTTGGGTGTTTAGAATATGAAAATGAAAAAAAATATTTTACTTAAAAAAATGGGAGGTAGGGAGGAATTCGTTTC
CCTTAAGGTGAAGTGTGGAGTGTAAATAAGCAAAATGTGAGATGTAAGGTAGGATAGAGACAAAGGAAAAAAAAAAAAAA
AAAAAAAGCTGAAATTTCAAGGAAGTAAAATGTGGAGGAAATGGAAAGAAAAAAAATAC
>M00285:128:000000000-BF978:1:2118:16780:5800_1:N:0:46
GGCTGTCAAATGCTCATCTAGACATGACTATTTCTTATTATTAATTACTGAACTTTAAGAAAGTTAAAACATTCCTACAA
ATAACATTTAAACATTACAACAGTGAATAATTATAACTTTTTAACAAGGGTAAACTTTTCCCTGTTCCAGAATTACTTTT
TGTAAAAGGTTTACCTGACAATACAACAGTGTAGTGCAATGAGCTCTTTGACATAGTCTTG
>M00285:128:000000000-BF978:1:2118:25173:5802_1:N:0:46
GAGGGCAGCTCAGAAGTTTCTGCAACTGAGGCCGTGGATAGAGTTTGGAAATAAATAAAAGGGCATTCCCATTGCTGGGA
TTACACTGCAGGGCTCCCAACAGTGGGTGGGAGACTGAGGAGCAGATCTGCTGGTGAATCACACTGAGGTGTAATCGGAA
TAGGGTCAGAGAACCATCGAACCAGAGTCAGGCATTTC
>M00285:128:000000000-BF978:1:2118:23733:5803_1:N:0:46
CAGGGAGATTCTTCTGTAGTTACCACAGTTGGACCTGGCTTCTTCCTCAAAGATAGTCGTGATTACAGCCACTGTACTTT
GACTCCATCAATCAGGAAGTGCAAACACCCTCTTCACATTCAGCTGCCTCCAGGAATTTATCTGTATCTTATGCTTGCTC
CATGAGAGCAGGCGGGCTGTGACCATGTACTCAGGCAGCGCACTCTGGGCGGAAAAGTTCTTCCTCAGATCCTCTCTAAA
ACTCTTGCCACTTAGCCCAAACCTGTGACCTCCGATAGATACCCCGGCT
>M00285:128:000000000-BF978:1:2118:19178:5804_1:N:0:46
GACCTGCTGAGAGTTTCCAGCATTTTCTGTTTTTATTTCAGATTTCCAGTTTTTGTTTTAATGTCATCTAATTGTAAACC
TGGTGTTGGCAACAAAGGAGTCAAACTCAGCAAGCAGGGCTATGATACAACTTTCTCAAAAGATTCCACAGAAGTAGCAT
AATATTGTCATCTACAGATCAGTTTGTACAGCTGTTGTATAAATCAAGATATTTGAGTTCAATCCCGTGCCAGAGACTTG
AACGTAAAGCTCTCAGCTTTTGTTCTGGTGTGGTGCTGAGGGACTCCTGAATTGTTGGA
>M00285:128:000000000-BF978:1:2118:25137:5805_1:N:0:46
TGCATGGATCATGACCCACCATCTGTGCATTCTTTTGATCAGGTCAGCTTGATTTTTGGTGATGTGACTTCACTGAAGAG
CTTTGATTCTCTAACAGGCTGTGGGGACATTATCGCTGACCGTGATGATGATAGTATTGCTGAAAGTACAGTATCGGGTG
AGAGGAGTAGAACAGCTGGGAAACGGAGCTCGTGTTTGGTCACTTATCATGGTGGTGGGGA
>M00285:128:000000000-BF978:1:2118:19142:5805_1:N:0:46
TTAAAAGGAATTTTGACAGGTACATGGATGGGAAAGGTTCAGAGTGATAGGGGCCAAATGCAAGCAAATTGAACTAGTTT
GGATGTGGATCTTGGTTAGCATGGACCAGTTGTGCCGAATGGCCTGTTTCCATGCTGTATGACTCTATTTATAAGTAATT
CAGTAAAGTCAAGAAGTCCAGTTGCATAACCATATTTTTGTAGCATTCTCCAAATGAAAATCAATTTTTTCAGAGTGAAC
CCTCTTTGACTTGTTTTGCATCGCTTGGAAAGTTCAACTGGATACTTCCCAGCGTCAGGC
>M00285:128:000000000-BF978:1:2118:24956:5806_1:N:0:46
CTGAGGGGTGACCTGATAGAGGTGTATAAAATCATGAGGGGCATAGATAGCGTGGATGCAGTCAGTTTTTTTTCCTCTGG
AAAGGGAATCAAAAACGAGAGGGCATGGGTTTAAGGTGAGAGGGGGAAAGATTTAAAAGAGACCTGAGGGGCAAGTTCTT
GGAACTGGAATTGGTATTGGTTTATTATTGTCACTTATACCAAGGTACAATGAAAAACTTGTCTTGCATATTATTAATAC
AGATCAATTCATTACACAGTGCATTGAGGTAG
>M00285:128:000000000-BF978:1:2118:12785:5806_1:N:0:46
TAAGAGACTCTTAGATATGCACATGAATGATAGAAAAATGGAGGAGTATGTGGGAGAGAAGGGTTAGGTAGATCTTAGAG
TAGGATAAAAATGTCGGCACAACATCGTGGGCTGAAGGGCCTGTACTGTGCTGTAATGTTCAATGTTCTAAGAAGCAGTG
TGTGCAAGGTGAGGACAGAAATTTTCAGAATCTTT
>M00285:128:000000000-BF978:1:2118:4388:5810_1:N:0:46
CTGGTTTCATTTTTTCGTATTCTCATAATTTCAAAGCGATTAAACGTAGATTTTCTTTGGAACTTAGAACAATATAGTAG
ATACTTTACACATCTTGATAATCACCCAGATCTTAAAGGATCCGCGGCAATTGAAACCCACGAGCTTTTTTGGGGAAAAC
GTGTTTATTTGATAAATTAACATGAAACATTATTTCACTGAGTTTAAGTATTCCAGCATATCGAAATAGTGGTTTGCGCG
AGAAAGGGTAGGTGGGGGTGGACCTTAAATATCATGTG
>M00285:128:000000000-BF978:1:2118:21395:5811_1:N:0:46
GAGTTTCAAATAACTTCAGCCAATATTCAGGCAGGTTTAGCAGCCAGGGGATAGAAGATGGGTGCAGGATTCTGAGTCCT
GGCCCTTGATTTGGCTCGTTAGATGCCTCATTGTCCAGCACATGGATTCCATGCTGGACTGATTGCACAATGACAGACAC
CTGAGCCCCATCAGGGGCCTAGCATAAGTACCTGGGTTTCTGTAGCACTAGTTGCCAGATGATTGGTCAACCTTCAGGTA
TATTTTGACTCTTTGCTTCTTAGAGTGGTCTGCTCTAGAGCAGTCCTACATTCTCTAGTC
>M00285:128:000000000-BF978:1:2118:7061:5811_1:N:0:46
AGGAGGTAATTAGTGGAGACAACAAAGGGCTGCAGATTGTGGAATCTGATAAGAAAGGAAGGTGGTGAGTGGAACTAGAA
AAACCAGACAAGGGATGACTGTTGGGCAGATGGAAACAATGGTTGGGGGAGGGGTTTTTGGTGGAGATGGGATCGAGGAC
TGAATGGGTTGAGTGTGTGGGTGATAAGTGGATGGAAC
>M00285:128:000000000-BF978:1:2118:26307:5813_1:N:0:46
CAGAATATTGCCCTTGAATCCTTGCTTCCAAATCTCCCAAATTCATTTCATCTGACTTCAGGACTTTCCTTACAACAACA
ATGAATTTATGTAGTGTCTTTAATATAGTAAGCACACCCAAGTTTGTCACAGGAACTATGCACAACTGCAGAGGATATAT
AAGGATAGATGACCAATATCTTGGTCAGAAAGCATTTGAAATCAAGGAAAGGAATCAGAGGAGTTCTGGGAGATGGAGGG
GTTC
>M00285:128:000000000-BF978:1:2118:17786:5813_1:N:0:46
GACGAATGGCTCATTTCCATGCTGTATTCCATGACTTTATAAAATTTAAGGCTTGCAAATAAAGTGTAGTTTGAATTAGA
AAAGGTCAGCGATGGC
>M00285:128:000000000-BF978:1:2118:25706:5816_1:N:0:46
AGTGCCAGCGACCCGGGTTCAATTCTGGCCACTGTCTGTAAGGAGTTTGTATGTTCTCCCCCTGTCTGCGTGGGTTTCCT
CTGGGTGCTCCAGTTTCCTCCCACATTCCAAAAGACTTACAGGTTAGGAGTTGGGGGCATGATATGTTGGCGCTGTAAGA
GTGGCAACACTTGCGGGCTGTCCCCAGAAC
>M00285:128:000000000-BF978:1:2118:15720:5816_1:N:0:46
AAGGCTGACACACCATTTTCTTTCCCAAATGCTTGCTGCACTTCAATGCTAATTATCACTGATGTCTGTTCAGGACATCC
GGGTCCCTATCATTTAATATTGTTCTGCCTTTCCATTTTGATGATGTCACATTTTTCCACCTTTCATAATCCTTCTGCAC
ATCCTTACCCATTCACTTAATCTGTGTATATTCCCCAAAGCTTTTTTGCATCCTCCTCACAGCACACACTGTCACCTTGG
TTTGTATCACCAGCAGACTTGGATATATCCCAATCCTCAGGTTTACTG
>M00285:128:000000000-BF978:1:2118:25242:5818_1:N:0:46
CCTTTTTCCCCTTTGAACAAGGTGATTTTAAAATCAAAGTTCGTGGAAGGGCCTGTTGAGATAGGGATACGACCAAGTTT
ACCAGTGGAGGGTGTTTGTTTGTTATTGGGAAATGATCTTGCAGGTGAAGAATTTCTTCCTGTGGTACAGTTAACGACTA
ACCCAAGCTTTACTGAATCTGAAAATGACGCAGACGTTTATGCATCTTACCCCGAGCTAAAGCTAAAGAATTAGCTCAGG
CCGAGAA
>M00285:128:000000000-BF978:1:2118:9081:5818_1:N:0:46
TAAAACCACCGTAGCTGCAGTGTTGCAATGAGCAGCATAAGGAAGCCCCAAGGTAGTTCCCATCCATGTTTAGTTACCTG
ATCTTGCGTCACAATACGTGGGGCATACAACTGGTTTCAGCATCACACCATATGCTTTTGC
>M00285:128:000000000-BF978:1:2118:16080:5820_1:N:0:46
TGCCATCAATCTACATTAAGAAATGCCAGAATGCTGAATCTTTGCCTATATTTTGAAATTTAGTCTATGATGCAAGTAGC
TTTTTTTGCTGAAGTTTGACATCTCACAATTCATCAGGTGCATTTTGAAGTTTCTTCTTGTTCGCCATCTTATTTAGCTC
AGTGGATAAAATGTTCTAATCCTCAGACAAAAAGAGCATAGCAACTATAATTTGTATAAAACATTGAAAATGACTTATGA
AATCACGAGTTCTTGAATCTTTTGCTACCATCTTGAAGGTCTGAACCTTTTCCAAAAGCT
>M00285:128:000000000-BF978:1:2118:14366:5823_1:N:0:46
GGTTGTTGAACAAGAGAGTGGTTTTATTGACTCACTACCTTGTACTCATATACAGCTTGTAATTCCCGTGCTCCGGTCGC
TTTGGTGACATCATTGCCGGTCAGCTGACCCTTCCTGCGCGCACGCTTTTTATCATTGATATAGAGGTCCCGTGCTATCT
TGGACCAGGGAGCTCCGTTGCCGGCGCTACCGCGGGAGCCAATTTGGCTACCGATGCAGGTGAGTGGCTACGATACAAAT
GAATCAACATTGAAGCCTCCCTTCCATTTGTATGGAGCCCAATATTATACACAGCACTCT
>M00285:128:000000000-BF978:1:2118:23214:5824_1:N:0:46
AACTCCCAGCCTGCCTAGCCTCTTCCGATTACTCAGACCCTCGATGCGAGGCGATTGTCCTTCCAGACGAGCCTTCCATG
CGGGGCTGGCCAAATGTTTTGCTGATGATAACAAAATAAAAACCCGAGGTTTTTTTGCTCCAGCTCCTCAGCTCCGTATT
GGTCTGGGTT
>M00285:128:000000000-BF978:1:2118:16920:5824_1:N:0:46
GCATTAATAATGTACTTTCAATTAATATTGAAATGTTGGTTGATGGTAGGTGTTATTCCCCATTGTGTACTCTAGTGATT
GGTACAGAGTGAGAACCATACCTTTATCTCCCATGGGGCAGGTGCAGACAGCTCTGAGCTGGCACATGATGGCTGTCATG
GGAACAAGCAGGTTGAACGTCAGGCGTAAAGCTAAACACTGACATGCACAGTGTGACAGGCACCTGCTGAGCATCAGGCA
TCCTGTCATGCAGTAGCATTGATCTACAGGTTCCTGCCCCACGCTGTGTCTTGTAACTAT
>M00285:128:000000000-BF978:1:2118:21162:5825_1:N:0:46
AAAGGGAAAGCCCAATATATAGGAGGGAAAAGCAGAGCAGTTATAGGTGGACAAAAGAGGGGAGGTGGGGTGGGCACAAG
GTGGTGGTAGGTAGATGCAGGTGATAGATAGTGATAGGC
>M00285:128:000000000-BF978:1:2118:27538:5826_1:N:0:46
TATATTTGGTGGCCTGTGACCACAAGTTTTAACTATTTCAAAATCTGTTCCTTTACCCGCTTCCTTCCCTCACTTACTGC
AACTTCAGGCCTAATTCTAAGTGCTAGACAATGCAGCATTGGATTGAATTAGTTTAATTTGTGCCTTTGCAGCAGGGATA
CTCATAGCAATGCTTTCTCATCCTCAGTGTTGCCAAAAAAATACATTTGCGAACAACTTCTTCCCATTATCACTTGCACA
TTACCTCTTAGTGACATTGTCCACAATCAGCAGCTACCTTGCAAATAAACAGTGAAGATG
>M00285:128:000000000-BF978:1:2118:6129:5830_1:N:0:46
CTCATCTTTAACTAGATCCAAGGCAAATTGGCACTTTTACTGTCAGGATGGAATTGAAAGGCATTCTTTATTCGCATACT
CTTAAGACATTGACTCAACTCGTTTTATGGATTATCAAGTGTTGTTTTTTGAACTGGCAGTGAATCTACCTAAATAAATT
GTTGATCTACAAAATGTACAGTGTACTCCGTGAAATCAACAAGTGAGGATGGGCTTTATTAATTTTAGTTTAGAAACTAG
AACATTTACTCACATTGTTCTGGAATATGCTTCATTTCACCTGTTTTGGGTGTAGCACAC
>M00285:128:000000000-BF978:1:2118:24247:5833_1:N:0:46
TTTCAGCATTTTGCTTTTGTTCAATCAATGTCACCCTTAACAAATTCGCAAGGTTAGGTGATTCGGAGCTCCAACTTGGC
TCGCTGTTGTTCTCCCAGCCAATACTTTTACTGGCAAGTGTAAAGAGAAGTCAGCAGTATAATTCTCACTGGCTAAGCAC
ACAATACATAACACAAGACAAAGACTGTGTTAGTAAACCAATCTGGTTTGAATTCAATATTTTGTGGGTAGGCAGAGGGA
TGGACAACGGGCAGATCGTTCATATGGGTAGAATGATGATGATCTTGGGGTAAATTGATC
>M00285:128:000000000-BF978:1:2118:19813:5833_1:N:0:46
TAACATTAAGAACTATATTTACCATGCATTGTGACTTTGGACTCGTTGTTGTATAAGATACTGCAGGTAGTTGGGTGTTG
TTTGCCTTCATTAAAGGTTGCTTTGTTGGATGTGCTACCTTGTTAATTGTCTCAATAACCAACAATGTAGAAGGCACTAT
TTAGGTTACATTGGCAACGTGCTGGTTGTGATAGTAGTGAGATAGTTACGAAGTTTGAGGTGAAAAAGGAAAAGTTTTCT
AATAGAGCTGTGTTAATGGCAGGTGGTGGACATGGCAGATATATCAGTAATCTGAATGAT
>M00285:128:000000000-BF978:1:2118:23464:5835_1:N:0:46
ACTAGAGTTTTGTAAAGCAGCATCATCACCTCTCTGCTCTTGAACTCAATCCCTTTATTTATAAAAGCCAACATCCCATA
AGCCTTCTTAACAGCCCTATCCACCTGCGAGGCAACTTTGAGTGAACTGTTGATATGAACCGCCAGATCCCTCTGCTCCT
CCACACTG
>M00285:128:000000000-BF978:1:2118:9495:5840_1:N:0:46
CCTGCTTTCCAAACTCTGGAACCATTCTAAAATCTTTGGAATTTTGGAAGATGACAACCAGTGCATTCATAGCCACATCT
CTCTAAAAGCTTTGATGAGGGTCATTATGGGATTTATTGGTTTTCAGTTGCATTCATTTTTCCAAAAGTTTTTGACTAAT
GCTAATTTCTTTCAGCTCATCATTCATTCCAGACATTTTGTTCCCCGTTCTTTTCAGTAAATTCCCTCTTCTGTGAAGAC
GGACACAATATATTTGTTTAATTTCTGTCATTTCCTATTTCTCAATGTAATATTTCCTGG
>M00285:128:000000000-BF978:1:2118:15194:5841_1:N:0:46
CGCTGATGGTCCCAAGCAGGTCATGTTCTTTGACAAGCATGAAGCGTACATCAGGTGCATCAGTAACCTGAGAGCCACTG
CTTCAAATCGGCCCTTGGATCCGCAGCTCATATGGATATCTATTGACCACTAAATCTTTGTCTATAAATCGGATGCACTG
AACAGCACACCAATGTAAATCTCCAGC
>M00285:128:000000000-BF978:1:2118:4161:5841_1:N:0:46
GATCTACACTCTTTCCCTACACGACGCTCTTCCGATCTGGACTACACGCTTTCCCTACACGGCGCGCTTCCGATCTGGTC
TACACGCTTTCCCTCCATGACGCCCTTCCCAACCCGACCAAACCACCTCCCTACCCGGAACTCTCCCGACCCACACTGGC
CCCCAAGACCCCTCCAACCCACTCTCAACTATAGCCACATCAGCATTCTGTGATGTGACTACTGCATTAGCTGCCGACGT
AATCGGGCAGTCACATAGCGAAACTAGCGCTACGTCCACAACCGTCTGTCATCAGACCT
>M00285:128:000000000-BF978:1:2118:7134:5841_1:N:0:46
AACTTTATCTGGAGTGTACTAGAATATTTATTTGCAATGTGGAAAGGCACGAAATAAATCTGGCATTTTGTTTATATTTC
CCCACCTCATAAGAAGCAAAATTGTCATCGTAATAGCTTTATATTCCACCAGATTTTAATTGCACTTAAGTGGAATACTA
GAATAAATAAAATACAGAGGGAGGTTGTAAGGCCCATCGCAGTCAATCTTACTCAGCTTTCTTTTTATTTTTACAGCTTT
TATTTACAGAGCGGTAAAAGGCCCCTTCGTCCCAACGAGTCCGCGCTGCCCATTTTAAAC
>M00285:128:000000000-BF978:1:2118:14321:5843_1:N:0:46
CTAAGCTGAAAGTTGATGAAAACAATTGTATTCTATGTTTTTCATGGTGCTGAGTCGATTGATAACATTAATGTGATAGT
CCCTCTTCACCGTAAGACGGTAACTGCTGACATTTCAGAACACTGCCCATTTGGCTAAAACAGCGGTTTCAAAGCAGTAT
GAATTGATTTGGCACTAAACCTAAGGAG
>M00285:128:000000000-BF978:1:2118:8741:5844_1:N:0:46
CTCTGCTGGCAGGTCGTTCCATGCACCTATCACTCACTGTGTAAAAACCTACCCCTGACATTCCCCCTTATATCTTACTC
TAATCACCTTAAAATGATATACCTTTGTGTTAACCATTGTTGCCCTTGGAA
>M00285:128:000000000-BF978:1:2118:7780:5844_1:N:0:46
GATCAAAGGAAACTCGGTCTGTAAATGTTACTCAAAAATACTGCCATTGTCAGCTCAAATACCTATGTATCTGATTTGTA
TGTCAGAATTATTCTTCACCTTTGTGCTTAATTGGTTTTCTCTTATGTATGAAGCAAAAATAATGGCATGCCTAAATGGA
AGTGTTGTAACATTTACCACAGTGGAACACATCAAAAAATGTACATGATGTCTCATTGTTCCAGTACCTTGAGTGACACA
GCTTTGAAATCCCCATTCAC
>M00285:128:000000000-BF978:1:2118:26640:5844_1:N:0:46
GGCAATGACTCTTCATCAGGACTTGCCATTTCCAATACAAACTGGAAAGGCTGCTTACCTAGTATTGTTGAATTCTGTGT
TAAGTCTTCGGGATTGTTATGTGCCAGTTGTGAAGACGAGGTGCTCTTCTGCAAGCTTGCACTGAGGTTAGTTGGGATAG
CGTGAGAAGAGGCCAAAGTTTGCAGTGGGAGTTGGCTGGAGTATTGAAAGGGCAGACAGTAGTCTGGAAGCTCAGGGTTA
CCCTTGCAGACTAAATAGGGG
>M00285:128:000000000-BF978:1:2118:15703:5845_1:N:0:46
TGAACAGTTCCTTTATACTTTGAGATGGATTCTTGACTTCACAATTTACCTTGTTTAACCTTGCACCTTATTGT
>M00285:128:000000000-BF978:1:2118:19262:5846_1:N:0:46
GTACCATTGAAAAAACAGCAAGGGAACTAATTCCAGTCCATAGTTATTAGCATCACTGTGAAAGAAATTTTGATTGTTGT
TGCATTTTGTGGGAAATAACAATTTTATTATGTCAGTGACTGCAATTTTACATGCTTATTTTGTTTTTATAAAGAAAAAT
GCTTTCTGGTTCCCTGAGATAATGAAATAAGCTTTGGAGCACTCTGATTAGGAGCCTTGTCTTCAAGGAAGACAACTAGA
AAAATGTCAGAATGCAATAAGATTGAATGTTGGGGTCATTGACTGGATGTACTGAGTTTG
>M00285:128:000000000-BF978:1:2118:7215:5846_1:N:0:46
GCAGACACGGGAGAACGTACAAACTCCTTACAGACAGCGACGGGAATCGAACCCCGATCGCTGGCGCTGTAACAGACTTA
CCCCATTAACACGTAACGTTCTTTTTCCCTTATGTACTTACCAATCTTCTATTTTGAGGCACGTTCTTCACGGGACGACA
ATGTCACTTGAAGCTCGGAA
>M00285:128:000000000-BF978:1:2118:11378:5846_1:N:0:46
CCCTCGCTGCTACAGATCTTCCCCTTTGTTATCTCCTCCCCTCCCCACCCCACATTTTCAGAGTTATTTATCCTTAACTT
TTCCAGTTATGGTAAGAAGTTACTGACCCAAGTGTTAACCCTATTTCCCACCCTAAGATGAGGTCTCAGCTACTGACCAC
TTCTGGCATTTTCTTTTTTTGTTTTAGAAATTTGGAAGTCAGAATGTTTCGTTTGAACATAAATTTAACAAGTTTGGAAA
GCTGTAAGTAAACAAGAAATTTTTAAATGTAAGATCGGAAAAGCACACGTATGAACCCCC
>M00285:128:000000000-BF978:1:2118:25973:5846_1:N:0:46
CCAGATTGGGTGCTCCAGTTTGGACTAGGCATGGCGAGTGAGTGGGATGGGAGGTGGATGCTCCCTGTCTACCTGCACTG
CAGCCTCCGGTTGAGAAAGAGTGGGACCAGAGGTGAGGACTCCTCGCAGAGGCTCAGCTGCATTACAGAATGAGCTTTAG
CTTCTGTTCATTTAACCCTTTGGGAAATAAGGTTACCATTAATC
>M00285:128:000000000-BF978:1:2118:25015:5849_1:N:0:46
TTGTGTGCCGTTCAGGTCACCCAGATATCATTAAGCTGGGAAGGGTGCAGGAGATGTTCACAAGGATGTTATAAGGACTG
GAGGGCTTGAGTTATAACGAGAGGCTGGGACTTTTCTCCTTGGAGCATAGGAGGCTGAGGGTTGACCTTATAAAAGCACG
AGGGGTGTAGATA
>M00285:128:000000000-BF978:1:2118:18882:5849_1:N:0:46
AGCTCACCCTGCGCTGCATGGTCCTTGCTCATTCTGACCCTCATGGGTAGATTCAACAACTTTCATGAACTCCAGAAAGG
ACCAAATACTTATAGAATCATAGCAGCTCTTAATAGAAGTTAATTCACAATTAACTTGCAACTGGGTGATAATCCTTTTA
CTAGACTTGTCTCTGGGCCCAGATGGATTCACCCTACAGTCATAAAATAGGTGGTTAGTGAGATAGTTAAGCATTAGTTT
TAATTTTCCAACATTCTCTATATTTGAGGAGGCTCCCTTATATTGGAAAAATGACAAATT
>M00285:128:000000000-BF978:1:2118:24920:5850_1:N:0:46
TATGTTAATCTTGTATATATTTTGTATAAAAATATAGATTTACTTTTGCCAAATTAAAACATTCACATTATTTGTTATGA
GCTAGCCATTGCTGATCAAATGGACAAGGACAGGAACAAAAATGGTATCGATCTCTGTGACGGTATCTTTGTGACGACTC
AGACTGATTCCATGATAGCATGTTTAGGAAGATGCCAAACATTGGTGCGATAATTTCCCCAGCACAGCTGGTGCATTACT
GTGAATACTGTAATTACACAATAATTCTAATAGCTTGCTATTGTTGGTAGAGTTTCAGTT
>M00285:128:000000000-BF978:1:2118:23211:5850_1:N:0:46
TCCATTTGTTAATTTCCTCTTTCAGAGAACGAGGGTGGGCAATTAACACTGAAAAGGTACAGGGCCCAGCCCAGAATGTA
TTGTTCCTAGGCATTCATTGGCAGAAAGGCAAACGAGAGATCCCTGCCACTGCCAGAAATATAATTTTAAACTTTGCCAT
TCCCACCAGCAAGACAGATACCAGAGCTTTGTGGGCCTCCTGGGGTACTGGCGCCAACACATCCCCCACCTGACCATGAT
TCTGAGACCCCACTATAAGGTCTCCCGTAAAAAAGCCACTTTCTCCTGGGGACCCGCAC
>M00285:128:000000000-BF978:1:2118:24431:5850_1:N:0:46
GCAATCCAGTCAACAATGTTCTTTCCTGATGCAGGGTGTGGTGTCACTCTCACCAGTTCGTCCTGGTCTTCATCTTCCAC
GTGTGAGCCAGGACACTAGGGGCAAGGCTGTGGTCCACTGGTCTCATTCCACAGCACAAACTATGTGGAGTAAACGTCGT
CCCTGATACGCTCCTAAATGTTCCGTGAGAATTCTCCATCTGCTCCTCAGCGTGTGACTTCAGCGGGAAGACTGTTTCAG
CTGGTAAACTTGTCGAGGCACACATTCACACGCGAAAATTCACACGCCTCACTTTTCCTG
>M00285:128:000000000-BF978:1:2118:17088:5851_1:N:0:46
CAGGCATGCAGGTAGTCCTCAGGAATTCTCTTTAGCCATCCCATGGAGACATTCTAATACTTGGGCAAAACAAATGACAT
CACCAGTTCTTTCTTTTAACTGCATTAATAATGGCTGTTAAAATAGCATTCTACATTTTTTTACGCATATATGCCTGAGT
TTGCATATGAAATGAAAGTTTGACGGATGAAATGAAAGCATTGCTGAATCTCTTAGCATTAGTTCACACAAAACAGCTAC
AGGTTGCAGATTTGATATACGGTATATTTACATTTCATTCTATTATTATAAAACATTCC
>M00285:128:000000000-BF978:1:2118:8268:5855_1:N:0:46
CTCCCCCTTCTCCCATTGAATTGCAGAAATAGTAAACCTAAGGATAAAGAGAATTTCAGAAATTGGCAAAAGATGACTAA
AAATAAATAATAAAATGAATTCTGAGAAATTCAGTTTTTTTTCTCGTAATCCTCATGTTTACTATTTCTGCAATGCCATA
AGCCTTTTCTTTCATTCAAATACCACCTCTGATTTTTCTTTCGTTAGCCATATACAGATTCCCTTCGCTGTATTGTATTC
CTCAATAATCTGTACCTTTGTTAACAATAATTAATATTTGCTTAAAAATCTGCTGCAACT
>M00285:128:000000000-BF978:1:2118:7143:5857_1:N:0:46
GGGTGTAGTTACAAGGATAGGCTGGGTTTACTCTCACCAGAATGTAGGAGACTGAAGGGTGGCCGTATAAAAGTTTATGA
AATTATGGGGGACATAGCATATTTAGTCAGTCTTTTACCCAGGATAGGGGAGTCTGGAACTAGAGTGTAGATTTATGG
>M00285:128:000000000-BF978:1:2118:23953:5858_1:N:0:46
CCCATCCATGTAGCTATCCAATTTATTCTTAAAACTCAAGAGTGAGCCTGCATTTACTACATCAGATAGCAGCCCGTTCC
ACACTCCCACCAGTCTCTGAGTGAAGAAGTTCCCCCTAAAGTTCCACCTAAACCTTTCCCCATTCACCCTAAAGCTATGT
CCTCTTGTACTTATCTCTCCTAATCTAGGTGGAAAGAGCCTACTTGCATATACTCTGTCTATACCCCTCATAATTTTGTA
AACCTCTATCAAATCTCCCCTTATTCTTCTCCGCTCCAAGG
>M00285:128:000000000-BF978:1:2118:11309:5858_1:N:0:46
CCAATCCTCATGGCTCAGATTCCTGCATGGACACCGCTACATGGCATCAAACCAACTGAAGCCTTCGACTGACGAGCCTT
GGTTGGCTCAAATTTGGTCCCACAGCCCAGGCAAAATAGAAACTCTTCGTCCATAAATGTGTGCTTACAGATAGTCAGCT
TCCTCTTAATGGGAGAAACTGAGGCAAAGCAGTTCCTTGTCAGTACACCAGCCACAGGA
>M00285:128:000000000-BF978:1:2118:11173:5858_1:N:0:46
TAGACGTTAACAATCGACTCAGCACCACGAAACACATGTATTGCAACTGTTTTTATCAAGTACCTACATAGACTTAGTGT
AGAAAGTGGGAAATCAATGTATTTTGCTTCTGAACGCTCTTTCTACCAAATGGACATTCTTGTCTTATATCTTTAATTAA
CTTTTTACGTTGAAGAGG
>M00285:128:000000000-BF978:1:2118:7364:5858_1:N:0:46
GGGAGTCCCAACTCCGGCCGGTCCTTGAACACAATAAATGACTGAATCTCAGCAGAATCCTGAGACGCCTCCAGTCACAT
AGTGAGGTGCGGCTCTGAAGCAATGCCGATTAACAGTCAACAAATAAACACAGCGGTGATCATGGGGACCCTCGGGCACA
CTGGCATCCACATGACAGAGCACATCCTCCTGTCAGTTCCATGTTAGTATAGTGGTTAGTATCCCCGCCTGTCACGCTGG
AGACCGGGGTTCAATTCCCCGACGGGGAGAAGGTAAATTCTGCTTTCAAAGTTAACTGG
>M00285:128:000000000-BF978:1:2118:5394:5858_1:N:0:46
ATTACAAAATAAGTAAACAGTGCAAAATAATTAAAAAGGAATAGCAATGTAGTGTTCATGGGTTCATGGACTGTTCAGAA
ATCTGATCGCAGAGGGACTGAAGCCGTTCCTAAATCACTGAGTGTGGGTCTTCAGGCTCCAGTACCATCTCCCCAGTGGT
AGTAATGTGAAGAGGTCATGTCCTGGGGGGTGGGGGTCCTTAGCAATGGCTGACATTTTCTTGAGGCATTGCCTCTTGAA
GATGTCCTTAGTTGTGGGGAGGGTTGTTCCTGTGATGGAGCTGGC
>M00285:128:000000000-BF978:1:2118:20681:5858_1:N:0:46
TCTTTGGGCCTTTGCCACTGATACTTGTGTGCCAGCTGTTCTCATGCATCTGGACAACCAACAAAACTTCCTCCCCTCAG
AGCAGTGCAGCTAGTTGATCTGCAGGGTCACAGCCCCAACGACCTGGGTTCAAATCTGACCTCTGGTGCTGCCTGCGTGG
AGTTTGCACGCTCTTTCTGTAGAATCACAGATCTGTCCAGATGCCTTTTCAATGTTGTTGTACCTCTATCAATGACTTCA
TCTAACAGCTCATTCCATAAGCAGTCCATCTTCTGTGTGAAGAAGTTGCCCTTGGGCTCC
>M00285:128:000000000-BF978:1:2118:26730:5859_1:N:0:46
TCCTACTGAGGTCCCCTCCACACTGGGGGAAACCAAATGCAGATTGGGTGACAGCTGTTTTGTTCTGCAGTGGTGGCACT
AAAATTCCAGTTCACTGGCACCTTTAGTTCTCCATCTTATTCCTGCTCTGACCTATCTGACACTGACCTACCTCCTGCAC
TGTTCTAATGAGGCACCTTGTCTGCTGTTGTGACTTGACTCTATATTGAGT
>M00285:128:000000000-BF978:1:2118:21059:5860_1:N:0:46
CACACCATCTTACATTTTAACTCCCATTCTGAGTTCCTGCAGTTATTGGACTTTTCTTCCTTCTTGTTATTCCTTTCAAG
ACATAAAGTCATCTCACTGATTATTAGGCCCGGAGACAATCCAGAAAAAGACAAAGGGTCTTTGACCTGAAGCTTTAACT
CTGTTTCTCTTTCCACAGATGCTGCCTGACTTGCTGAGTATGCCCAGCACTTTCTGGCTTTATTTCAGATTTCCAACATC
CGCAGTTTTTTTTGATTTTCATTTACATGAAAAAGTCTTCATACACCAAGTGTTGAGGGT
>M00285:128:000000000-BF978:1:2118:26272:5861_1:N:0:46
GACTTTCATTGCAGTGTTGCCAAATGAGGAACTTTAAGTATTAACTTTGAATGCAATGTCATTAGCCAGCAAGTTCTTGA
TCCTGTCCCATTATATTGTGACCAATATGAATAAATGGTATCTATCAAAGTGTCCTTCCTCTTTAAGAGTGCAACTTGCT
TTGAAATAATGGCAGGAACACCAAAAAGAGGAT
>M00285:128:000000000-BF978:1:2118:24044:5861_1:N:0:46
CAAAAAGGGAAGAGGTTTTATGACCTATTGTAAACTTTCCCTAATTGGACAGATTCAGATAAAACTACCTTAGCATATTG
GCAGCAGGTCTGAGGAAATTCATAGCAAATATTCCATACAAATTAGCACTGGATCTGATACTATACACACAGGAATATAT
TATTCTGCTGATCAACCAGCTTTACAAATTTTCTGGATAATGTGCTTGCTATTTAAATTTTTGACTGTGAATCCCAGTGT
GGGGTTGGAAGATCAAAGTAAGTTTCTCCCTGCCATTTAATTCGCCTTCCTACCTAAACC
>M00285:128:000000000-BF978:1:2118:5019:5862_1:N:0:46
TGCCAACCACTATCTTGAGAGGAAGACTCACATACTTCGATCCTTGTTGATGGCATCTTTATGAATTTGGGCATTTGAAG
GGTTTTATCATCATGACTTGATCATCTCTAAACCTGGAATGTATTCAGTGAGGGAAAACACAATGAAATTTATCTGTAGC
ACAAAATCTTTGTGGGAGAAACTTGGCCTGGGTTGCTGGTTCTACCCATCCATGAGAGTATCAGTGGCAAATTGCACCCA
CCACCTGACATGATCGATTTTAATGCCACTGAAAGTGCTGAGTAGAATATAAACAAGTGC
>M00285:128:000000000-BF978:1:2118:11672:5862_1:N:0:46
AGGAAGGGTCTTTGGTAGAATTGCCAATGACCTCCTCCATTACTTTTCCCATGATTGAGAGTGGATTGAATAGTTATGGC
TCATTCAGGCTTGATGCTGCAGATTTTATATAGAACCTTAAACATCATAAAAC
>M00285:128:000000000-BF978:1:2118:6563:5863_1:N:0:46
TGCTGAGACCTCTGTTTGTTTGTGATATATAAAAGTGATTTGGATGAAAATGTAGATGGGTAGATTAGTAAGTTTGCAGA
TGACACCAAGGTCGGTGGAGCTGTGGACATTGTAAGGGACTGTCAAAGAATACAGCAGGCTCTAGATCAGTTACAGATAT
GGGCAGAAAAGTGTCAGATGAAGTTTAATCCA
>M00285:128:000000000-BF978:1:2118:24804:5867_1:N:0:46
GCTGCACATCATTGACCTCAGTGTGATATAGCTGATGCGTTCTGCACTCTGCAGCAAGGATATGGCATGTGTTCACTGAA
TCACCTCCTGTGAATAAAGATACCCAGATGTGGACCCAGATGCAGGTTCTGACAAAGAGGCTTTGACCTGAAACCTTAAT
TCTGTTTCTTTTTCATAGATTCTGCCTGATCTGCATTTTCTATTTTCAAGTGTGGACTCCTGTTT
>M00285:128:000000000-BF978:1:2118:9460:5867_1:N:0:46
GTGTTTTGCCTCCATTGTGCCGGGGTAAGGGATATCACGAACCGGTTCCAGAATATTCTGAGGGGAGAGGGGAACAGCCA
GAGGTCTTGGTACATGTTGGCACCAATGACATCAGCAGGAAAGGAGAAGGGGTCCTGAAGGAAGAATATAGAGAGCTTGG
AAGGAAGATGAGGAGAAGGACCCCTAAGGTGGTAATCTCAGCATTGCTGACTCTGCCACGCGCAAGTAGTAGCAGGAACA
GAAATATATGGCAAATGAACGCGTGTCTTAGTGACTGGTGCAGGGGCAGGGCTTCAGATT
>M00285:128:000000000-BF978:1:2118:5501:5871_1:N:0:46
CTCTCTATCCTCGAATCCCTTTTAAAACTGCAGTCTCTATTTCAGGGAGTCACACAGCCACACAGCGCAGGAACAGGCCC
ATCATTTCCACGCTTACTATCCCATACCGACCTACATTGATGCCATTTCCCAACTCTTAGTCTGTAGCTTTCT
>M00285:128:000000000-BF978:1:2118:18005:5872_1:N:0:46
GTCCATCCTTTACAGCAAAACATTTCACATGGCCAACACCAACAACAGACAATCAGTCAACAAGACCCTAACCATCAATT
TGAAGGAGAGAGTGCAGCTAATTATGGCTGCAGTTGCCATGGCATTTGTAACCAATAAAAGTACAGAGACTGTTCTATAT
AATGATGTCCTTCTTCTC
>M00285:128:000000000-BF978:1:2118:15558:5872_1:N:0:46
TTCGGCCCATCAAAGCTGTGCCATCCTACAAACATCTCCCAAACTAACTCTTTCCACCCTCATATCCTACTATTCCACAT
TCTTCCATGTGCTTATCTAACAATCTCTTAAACCAGTCCAACGTATCTGCCTCCACTACCATCCCAGGCAGTGCATTCCA
TGCACCAACCACTCTCTGGGTGAAAAACTTCCCTCTGACATGTCCCCTAGACTTTCCACCAATTATCTTAAAGGCATGCC
CTCTCGTCTTGAGCATCTGCGCTCTGGG
>M00285:128:000000000-BF978:1:2118:23938:5872_1:N:0:46
CTTACGTGTACATGTGCTTTGCTGTCTACTTGTTTTCGTGACACGACAGCTCTTGCCATCTGAGGAAGTCGTCCATCTCC
CACCAGCCCCGTCTGCAGCTCTTCCTCTCCGCAAAATGAACATTTGTATCAAAACCTGAAAATACTATTAAATGCATAGT
GCTAATGTTAGCTCCTTATGCAATTCCAGCAAGGTTTTGTACTACATTGACTCCACAGCTGCACATTCCCCATATTAACT
CCTTTGAGGCTATGCTGCAGGTTTTATCAATGAATGCAGGCCAAGAAATGTTGGTAACTT
>M00285:128:000000000-BF978:1:2118:12453:5872_1:N:0:46
GATGGCCAAACGAGCCATCCTGCTCAAATGGAAGGATCCAATACCCACTACCACTTTTCAATGGTTCTCTCAAACTATTT
CATGTCTTAATTTGGAATAAATTAGGAGTGGTACTGTTGATTCTTCGCTTAAATTTGAAGATATCTGGAGTCCATGTATT
CAATACTTTCATACGATGTAGTTTCCCCTTCTATAACTTTTCTTTAAATATAGAGAAACTGAGCTGATGACATTATATTG
TTCTATTTCTATTGAATTTTAGCCCAGTTTTTTTTTCTCCTTGTTTTGTTTTTTTTTTCC
>M00285:128:000000000-BF978:1:2118:13955:5872_1:N:0:46
TCACTGTGGAGAATAATTCACCTATGTTTTCCCTGTTGATCTTGCACAGAGTTTCTGAACTCAATGAGTAATCTTTTCCA
TGGATCTAATGTGGTTTGATGCTGTATTAGCCCATTCCTGCTAAACTGGCAGAGATTGAAGTCTGAGACATACTTCTAAT
TAGATGAAATTATGAAACATAAAAGATTTGCA
>M00285:128:000000000-BF978:1:2118:17969:5874_1:N:0:46
TAAAATTATTCCCTATTTATAAAGAAAAGTTCAATTCACCTTCATCAAAATCTTCACCACTTTAAAAATATTCACTTGAA
ATATTCTCCTTCATTTGGTGCCTGATCTGCCACTCATTTCAAACATTTTCTATTTTTAGATAAGATTTCTACCAAGATTT
TTAGGTCTAGATCGGAAGAGCAACGTCTGAACTCCAGTCACGCCGCGAATTCTCGTATGCCGTCTTCTGCTTGAAAAAAA
AAACAACAACGATCATAAAGTGTACCACATAATAATGAATACATCTAACGACAGCAGACC
>M00285:128:000000000-BF978:1:2118:12014:5876_1:N:0:46
CCACCAACAGTGATGTCCTCAAGCTGGTTGAGCAACAAAGCATATTAAGGAATTCTCACCAAAGCAAAGCACTATGTTCC
GCAAATATTTTAAACATCTTACAGAATGTGAAGCAGTGACTGGAACATACACAATAAATTGAGGTAGAAGTTATTAAAAA
CAAAGTGTATTAATATTTTGGGGAATATTTATCTAAGGGCAGTGCAACCGATATACATACATAAAGTTCATTTGCAGAGA
GTTTTCTAACCAGTAGTTATGTCTTAGCTCATCATTAAGAACTCACTTACATCTCACCC
>M00285:128:000000000-BF978:1:2118:12276:5876_1:N:0:46
CTTATTCAGCACCTCTTCTGAATGTTTGCAGTGAATCCAATTCAGCACTTGAATTGGTAACCTTTCCTGAGTGATGATAA
GCCTCTGTATGACTATATCTTTCCTGATTAGGTAATAAGTTACCTTATCAGGAAAGCATAGTCAGCACGATAGCGCAGCG
GTTAGCGCGACGCTGTTACAGCGCCAGAGATCGGGGTTCGACTCCCGTCACTGTCTGTAAGGAGTTTGTACGTTCTCCCT
GTGTCTGCGTGGGTTTCCTCCGGGTGCTCCGGTTTCCTCCCACATTCCAAAGACATACGG
>M00285:128:000000000-BF978:1:2118:7572:5877_1:N:0:46
CTCGGGGTAAGTGCTTTCTCTCCACCCATCACCACACGTTGCTTTACTTTATCATTGTCCGTGTGAACTCACACCCCATT
GTCACACTCGCTTTCCTCTCCAAGTCCCTGAATGTGCTGCGCCCTCACAAATCCATGCCACAGTTGCTGGAGCTCAGGTT
CTGTGCCCCTCCAGTCAGGACCCTCCCCTCCTGCTGCACCGACACGGTTCTTACCACAGTCAGGAGTGACATCCCGTGAG
CCTGGTGCAGAGGGAAGCTCTCCCTCCTCACCCTGCCCAGCCTGTCTGCAGCCTCTGAC
>M00285:128:000000000-BF978:1:2118:10902:5877_1:N:0:46
ATTGAAGAGGCAGATTCAGTTACAGAATTTAAAAGGCACTTGGATAGGTACTTGAATTGTAAAGAAGTAGAGGGATACAG
CCTAACACAGGCAAGTTGGATTATCATAGATTGGTCGGCATCGACGAGTTAGGCCATAAAGCCATTTCTGTGTTGTACAA
CTGTATGACTCTTCATCAGAACCAGACAAGAGAGAAAGCAAGTTAGCTTTAAATTGCAGAGAGGGTAGAGAACGGATAGA
TAGGGCAAAGGTACAGGGTTGCCATGGTGATAAGATGAGGAGTCATGTTTCCACTTGTGG
>M00285:128:000000000-BF978:1:2118:22511:5879_1:N:0:46
ACCTTGTGGATGGAGAAAAGGTTTTGTAGGCTCAGGAAGCGAGTTACCTGTTGCAGGTTGTCTCCCCATCCACACTGTAA
GCATTCCCACCTCACCACTGATGGCTGCAGTATGTATCATACAAAATGCACGGCAACAATCTGCCAAGGCATTTTCAACA
GCACCTCCCAAATTTGCAACCTCTGCTACTGTAAAGACTAGCACAGTAGTCACACAAGCAAACCACCATCTGCATGTCAC
GCACCATTGCATGTAAATATATTATGAATCTTTCATTAAAGCTGTCAGAAATCTTGCAA
>M00285:128:000000000-BF978:1:2118:10610:5880_1:N:0:46
ATCTCTACCACCAAGAAGGCCAAGGGCATTAGATGCATGGGACCAAGACCAGATTCCCTTTGTAGTCACACACCATCTGA
TCTGGAAACACAGCTGGATCTTCATCCGAGAGCTCCCAAGCCAATAACACTGTGTGAGAACATCAAAACATCATGATCCA
GGGATGGGTCACCCCCAGTCTCTGTGCTCAGACAAG
>M00285:128:000000000-BF978:1:2118:24678:5880_1:N:0:46
CCTTCACGTGACACACCAGGTCCACCATCTTTGGCTTCAGCGTGGCTAAGATGCCTCGCAGAAGGTGGCCACAGCGGTGC
ACAGGAGCAGACTGCTCCAGTCTTACCCCGGGACACCTCCGCACTTAGCTCCATCCTTACCCACTGAAGCCCTCGTCTCA
GGCGTGTGGGAAGGAGACTGTTGAAACCTGAGAGAAGTGCGCCAGAACCTCGTGTAAGAGGGGCGAG
>M00285:128:000000000-BF978:1:2118:15609:5881_1:N:0:46
ACCCTGCTATTTTCAGCAATATGCAATTAAAACTCGATTTTCTTTTCCAGTAGGAAACTTGATAGCCATTTTCAACATCA
ACCCTCAGAAAGGAAACGAAGACTGCATGGGGGATCCAGTGTATGGTCTCACCAACACCCAGTGTAAGTTCAGCAAGGCT
TCCATGTTTCATATGGTGAT
>M00285:128:000000000-BF978:1:2118:16754:5882_1:N:0:46
AGCAGAGTGAAATAACTATTACCAATCATATCTGCATTTTTAAATACATCAACTACAATTGTTTCGCAGCGGATAATGCA
TGTGTTTACAGCAGAAATAGCTAAATGAATGGCTTATGTTTCAAAACACTGTTTCAGCAAACTTGGATTCGATTAACATA
TGAGCGATAAAACTTGCCAAGGGCAAGAGCCACA
>M00285:128:000000000-BF978:1:2118:13586:5885_1:N:0:46
ACATTGTGTGGGCAGAAATGCAGCACCATCCTGCTGCTGGCCTTTATCGATGCAGGTCATGCTGTGGGTGCAGAGACATG
AAGCCTGTTCACTGAATGACAAGGATTGGTTTTGATTGGCACTTGCTTATGTCAAGTACATAA
>M00285:128:000000000-BF978:1:2118:22124:5887_1:N:0:46
GGCCATTGCAGATCGAATAGAAGCGCTGGGCAATTCTGTTATATTCTGTCATCAGGGTTGTGACAGGGAACTGAACTGAG
TCACAAAAGGAAATGGAGAAAAAGGGGGATGGGCAGCAGGGATACTGATGAGCAGACTGAGAGGCAGATTTTGGACAGGT
GCAAGAATAACAGGGTTGTTATCATGGGAGAATTCAACTTCGCAAATATCGATTGGCAGCTGCGTAGTGCCAAAGGTTTA
GAAGGGGTAGAGTTTGTGAAGTGT
>M00285:128:000000000-BF978:1:2118:25736:5887_1:N:0:46
AGGCATGGAGCTCAAAACAGACATGACCAACCATTGGCATCGACGGATTCCCAAGCAGAATTGCAGTAATTGAAGCTGCT
TAATCTGGAAAGATGGTGACTGTGTTGACCTTATAAATATGTATATTAAATGCCATAGATAGATATTAACATAAGAAAGC
ATTATTGGGAAGGGCAGGTGTTGCTCGGGGTAGTCATCATGGGTTTATGGAAGGGGGCGTCATTTTAAGGTGATTGGAGG
ACAGTATAAGGTGGATGTCAGAAGTAAGTTTCTTTTTACACAGAGAGTGGTTGGTGTGTG
>M00285:128:000000000-BF978:1:2118:7373:5887_1:N:0:46
TAACATTGTTCCGTTTATGTTTGCTGAATGCAATACCCCCTAGGTTTATCTTCTTAATCTTGAATAGCCTCTTCCAATTG
AAATATTCACCAGGGATGTTAATTAGCACAACTCATTGTGCTCCGTTGCTTGGCAATCATTACAAACTTTGTTAGAATCA
TTCATACAATCCTAAAACCAAGCTCTTCAGGATTAATGAGTCTGGCCACAATCTTCTCTGGTGTTAATGACTCC
>M00285:128:000000000-BF978:1:2118:14207:5888_1:N:0:46
TCCCTTCCCTTCCTGCCTGGAGGATGATGTGCTTCACACTGAGCAGTGCAGTGACCAAATGGGACCCATCAGCTGTGAAG
ACACATTTAGTCCTCAGCTCAGACACGTTCAAGCTGTTGAAGATTCAGGGAAGTAGACCGACCAGAAGGAC
>M00285:128:000000000-BF978:1:2118:17181:5891_1:N:0:46
TCTGCTCCTATTGTCTATTGTCTATTGTCTATTGTCAAAGCCTAGTCACTGGAGCTCTGAGGCAGCAGCATTACTTGTTG
CACCTCAGTGCCTCTTGCAGTTGACTCTCCAAGAGAAGCCACTTCCACAATCAGTAGAAAGATGGTTGTGAAGCATGTCA
TGACTTAAAAGTCCTAATACATCTAGCATTGTTTGTGTAGACTAGTCATTTGAATTTCCTTATGTCCATTTAATAAGTAG
GGCATCATAAGAAGTATGTGTTTCAGTTTTTGATAAACCAGAGTGATTAACTTTGTGTGG
>M00285:128:000000000-BF978:1:2118:5986:5894_1:N:0:46
CTTCTTCCACGAACTCTACGACAAGCAATCAGTCTAGCTCCCATCACATTGATCACTGTTCCCTACTGCTGATTGCTCAT
CACAGGTATTTGGCCAAAGATGAAGATACGAGTCAGCTATGCATGTAAATGTTTGTTTGAAAGGAAAGGAAAACCTACCT
GAAAACTAAACCCGGTCGCTTGTGTTGTATATCAGTTACTGCTTCTGATGAAAGATCCTGTGGTCGTCACAAAGCGAGAG
AATCCCAGCTGAACTCACCAGCGATGAATACAGTCCCTCAATTATTCAAGAGATCTGCAT
>M00285:128:000000000-BF978:1:2118:10320:5896_1:N:0:46
CTCCACTTTAATTCATCTCAGGACAGCCAGCTCCACCTCTTCTGTAATCCAGATGTGGTCCATGACCTCCCTACTCTTTG
CCTCAGTTCTATAGTCTGTGTCTGTCTCCAGAGTAAATAATGATGCAAAAGATTCATTTCATATTTCCCCCATCTATTTC
AGCTCAATGTGTTAATGACC
>M00285:128:000000000-BF978:1:2118:16187:5898_1:N:0:46
GCCCCCCTCCCGATTTACACCGGAGGGTGGGATGTCGGGCTGGGTGCTGACGTCACCCTCCACTCGGGGTCCCTGGGCAA
TGGCCGCTGGTGTCCCGGAGGGGTACCTCCCGGGATGTGTCCGGGGGGGGGGGGTTGGGTGATCTCCCTTGCGTGAGGAG
GGGATCTCCCTCGAACGGGACGTGTCCCGTCCTCCCTCCAGTAG
>M00285:128:000000000-BF978:1:2118:9733:5899_1:N:0:46
NNNNNNNNNNNNNNNNNNNNNNNNNNNNNNNNNNN
>M00285:128:000000000-BF978:1:2118:9874:5902_1:N:0:46
ATTTTCAACTGCATCTGCCATACATTTGCCCAATTGCCCAACTTGTCTAAATCACAATGGAGCATTTTTGTACCTCATTA
CATCTCACAGCATTACCTAACATCCAGCTGTGTATTATGCAAAAGCAATATTTAGTTCCCTGATTTAAGTCATTGCAAAT
AGTTGGGGTCTTAGCACTGATCCCAGTAGCATCCAGCTCATCACTACCTGCCACCTGGATAAAGACCCATTTATTAAAAC
TCTGTTTCCTGCCTGTGAATTAATTCTCAACCCATGTTAGTGTATTACTCCCAATCTCAT
>M00285:128:000000000-BF978:1:2118:9543:5903_1:N:0:46
TTAATTATTCTCAAAGATGTGAACGTTAGTGCAGGTCAGACCTCGGTATTAGCCACAACCTTTGAACATTTGTCCTTACC
AGTGAAGTTAACATGCAACAAGAACCCAACTGTGGAGGCAGCCCAGAGTCTGTGCAACGTGATGGAGGTGAACTGCTGAG
ATGTTTGTGGTCTTAATTAGGGTTTGACCTGGAATCTTTTTAACGTAATGTCACAAAAGAATTTGTTGTTCTACACGCGT
TGATAAGATCACGGT
>M00285:128:000000000-BF978:1:2118:7663:5904_1:N:0:46
CACTTTCTACACTACCCCATTGAGTAACTACTGAAAAGCAATTGAACTGTATGTATTTCAAGGTGCTGAGTCGTATGATG
ACAGTTATACGACTGTAGCTCTTACCCTACAAAAGTTAATCAATGTTACAACAACAGATTTGTAATTTGGCTAAATCAGC
GTTTTGTTAAGCTAAATCCATTGATTTGCCACTTTTTACAG
>M00285:128:000000000-BF978:1:2118:12693:5905_1:N:0:46
CAACACCCAATCCAAAACAGCCGATCCCCTGGTGGGCTCATCAACAAGTTGTTCCAAAAAGCCTTCCCGTAAACATTCAA
CAAACTCGCTCTCCTGAGAACTGCTGCCTTGCTGGGTTTCCCAGTCATGTTAAAGTCACCCGTAATTATCTTAACATTGT
CACTCTGACATGCCTTTTCTATCTCTAACCGCAACTTATGGGCTACCTCTGGATTGCTATTAGGGGGTCTATATACAACA
GC
>M00285:128:000000000-BF978:1:2118:11867:5906_1:N:0:46
GGCCCTAAGATAACCAAACACCAATTTTCCAGCTAAAATACACCTAGAACCTGCCAAACAAGAGTCATCAACATCTTAGA
ATCTAGAAAAGATGTTACCTGAGATCCTGTCTTTGTTGCCAATTTGTAATTTGTTGACACATAAGAGAATTCATGTCAAC
TTGTAGAGCTGACACTCCTCTATCTACAGACTGACTCATCCAGACCGCCATTGTTACATTGTTATGAAGCAGGCACACCA
CAACAGTCTTGTCCAATAGGATCACAGTATTTACACACACACGTGGATTTACATTACAC
>M00285:128:000000000-BF978:1:2118:16537:5907_1:N:0:46
ACTGAAGTCACCCACCCAGAAACTATTCTGTGCCCCTTGTTACTCTATTGTTTCTTCCTTTTGATGCTTACCACAGAGGA
TGCTTGACCCGATGGCAAGAGGTCCACGGGCAACACTGAGTACTCTTGGGGCCATGCAGTCATGATTCTACCCCTCAGTG
TTGCTATTTGTGGTGGGTCAGGCATACAGGTATGATAAGGTCTCATCATCGATGTTTACTTAAAGATATGATTCTGTGAG
TATGGCAACATCATCCAAATATTTGACTATTCTGTGAGAATCTCCCTTAAATCTGCAACT
>M00285:128:000000000-BF978:1:2118:14802:5911_1:N:0:46
CTTCTACTATCAGGACATCCCAGAGCACTTCACAGCGAATAAAGTGCTTTACTTTGTAGGAAATTATACAGGCAATTTCC
TGTATAATTAGAGGGGCGGCACGACAGTGTAGCGGTTAGCGCGACACTGTTACAGTGCCAGCGATCGGAGTTTGAATCCC
GTCGCTGTCTGTAAGGAGTTTGTACGTTCTCCCGTGTCTGCGTGGGTTTGTTCC
>M00285:128:000000000-BF978:1:2118:3974:5911_1:N:0:46
CAAAAAAGGAGACAAATTCAGCCATAGTGACTGCAGAGGGGTGTCCCTGCTGTGAGGGGAATTTTTTTTTTATCTCAACA
GTCTGTATTGTAACCTTCTCAAAGCTGGCTGCCCTCAGAAATTCATCTCCAATAACACGGCATGCAAGTTGTGATACTGA
GCAATGGCTCTACAACAGAACTCACCTCAGTGCAGGCTGGTGTCAAACAGAGTTGTTTCCTCACCTCAACGCTTCTCTCA
ATTGTTCTTGCCACAATACTCCACCCTATCTCAAACACACTTCCCGTTGGACTAAAGCT
>M00285:128:000000000-BF978:1:2118:15663:5912_1:N:0:46
GGTACTAGGGAACCATTCAATAGTGTTATCACAGAGGGATAGAAGTTGTCCTTGAGCCTGGGGGTACGTGCTTTCAGGCT
TTTGTATCGTCTGCCCGCTGGGAGAAGGGAGAAGAGAGAATGTCCGGGGTGGATGGGACCTCTGATTCTGCTGTCTGCTT
TACCGAGACAGCGAGAAATACTACAATCAGAATCAGGTTTAGTATCACTGACATATGTTGTGAAATGTGTTGTTTTGCAG
CAACAGTACAGTGCAAGACATTAAAAAATTACTATAAGTTACAAAAATAAATAAATAGTG
>M00285:128:000000000-BF978:1:2118:22576:5912_1:N:0:46
GGTCTTGGGGTAAGTCTGCATTACAGTAGAAGAGGTGCTATATGTATTAAAAGATATGAAGGTGGACAAATCTCACAGAC
CTGACCAGATATATCCAAGAACACTTTGGGAGGCTAGAGAAGAAATTACGGGAGACCTGGCCGAGATATTTGTA
>M00285:128:000000000-BF978:1:2118:18949:5914_1:N:0:46
TTGATCAGCACATGGAAAATATAAACAGCAAGTTGATTGTTATTTTTATGTTTGGTGTAAATAATTACATCCAGCTTTTG
GAGTCATTTCAACTTCAGCTGTTGGGTGGTTAACTGGTTGAGCAATTCACTTGACTGTCATCGTGACTATCTGACGTTCA
TCCCATGACTTCAGTTCATTAGAATAGCAAAGCTCCCG
>M00285:128:000000000-BF978:1:2118:26310:5914_1:N:0:46
CAACTCCAGCTCATCAATTTTGAGCCAAAGTTCCTCCAGCCTCAAGCACTTACTGCCAACGTTGTCATCGTGGACCTCAA
CTAGTTTCTCCTCATAAATGAAACATTACATCCTGGGCAACATCTTAGGGAATTTCCTCTGCACCATCCTTTGCATTCAC
ATCCTTTCTATTTTGAGACAATATTTATAAATGTATTGCTCAAACACTGCAAAAGTGATTCAAGTACCGATTTGCTAAGG
TAAATTATGTGGCAATCAGAAC
>M00285:128:000000000-BF978:1:2118:25854:5915_1:N:0:46
GCAGTGGAGGTGTGTGGCGGCTTTGGGGTGTTGCGGAGGGAATGTGTGATGGCGGTGGGGTGTTGCCGTGGAAGTGTGTG
GTGGCGGAGGGGTGTTACGTTTGGAGTGTGAGGATGCGGCGAGGGGTAGCCGCAGTAGTATGTTTAGACCGTGGGTAGCT
GCGGAGGGAATGGACCTTAGCCGAGGTACGACGTGGTGAATGTCAGGAATAGCGGTGGGATAATGTTTTGGGAGAACACT
AATATTCGCAAGAACATCAGTTTCAAGTCAGACTCAATCTGTAA
>M00285:128:000000000-BF978:1:2118:20463:5915_1:N:0:46
GATGTATTTTTGCAAGTTCCACGTTTTTTGTAAACTACCCTGCACTAAACACAACGACACAAAACAGTGAACCCCAATTT
TTAAGCGTAGTTTCTCCTGAATTCCTTGTTGAATTTATTACTGGCCATCATATATTTATGAGTCCTGGTTCTGTGAGTGC
CCTTGAGTGGAAGAGTCTTTTCTGCAGCAATCTTCTCAAGCACTTTCATCATCATAAAGTGCCATCAGGTCCCACTTCAG
TGTTCATTTTTCGAAAGAAATGAGCTTGTCGTTCCTGATGGTTAGATCAGGAT
>M00285:128:000000000-BF978:1:2118:4265:5915_1:N:0:46
CACACTGTATCATAGCCCAACAGTGTGCAAAATTTACAGAATAGCATAGAGGTGGGATCAACAGATAAGACATCTCAAAG
ATAAGAGTTCTGCAGTCAGAGTAGGAGGAAAGTTTAG
>M00285:128:000000000-BF978:1:2118:23985:5916_1:N:0:46
NNNNNNNNNNNNNNNNNNNNNNNNNNNNNNNNNNN
>M00285:128:000000000-BF978:1:2118:12141:5917_1:N:0:46
GAAGACTGGGGAACTGGAACAGGAGAAAGATGGGAACCAATAAATGAGATCAGTATATGATGGAGAGATGAAGTAAAAAG
GATCAAAATGAGGATCTACTGAAAAGATAGTATAGTCCAAGTATATTTCAACTCTGGCCAATGATCCTGGTTTAGAGTTT
CCATCTTCACATAGAACCAGTATCCAACCTAGAAATGTATGAGAAAGGCATGTAAAAAGTGACTTACTATGGAGTATCTT
GTGCAGTGCAGTAGACTGAGATTATAGTTTAGTGGTTTATAGGATAACTACTAGATATA
>M00285:128:000000000-BF978:1:2118:13069:5919_1:N:0:46
AGAGGAAGAAGGAAGCATATTTAAGGTTTCAGAAGCAAAAATCGAGAAAAATCAGGCAGAGCTCTTGAGAATTATATGGT
AGCCAGGAAGGAGCTTAAGAAGGAACTTAGCAGAGCTAGAAGGGGGATTGAGAATGCTTTGTCAAGTAGAATTAAAGAAA
ACCCCAAGGCT
>M00285:128:000000000-BF978:1:2118:16448:5921_1:N:0:46
ATGGAGGAGCAGACATGAGGGCTGTCAGGGGAAAATGGTCTTTGAAGATCATGACCTCAAACCCAGCAGAAAGTGCATGG
TCTACGAAACAGCAGTGCTCTCCATCTCCTGTATGCCTTGGGATGGCACACCACCAGTTCCTCCAAATCTGCAGGATAAG
TGAATCAATGTCAGCATCCTCTCCTC
>M00285:128:000000000-BF978:1:2118:24543:5921_1:N:0:46
GACATTCATTTGACTAGTTGAAGTATTCAAGGCAAAGCTAGTCAGAGAAAATCATACAGATTGGGAAATCTGGACATGTC
CACATTTTTGGTAACTAGAGCTAAGATCCATTGGAATTTTCAAGAAAGAAAGAAGGACTACCAGTGAGTTCAAGATGTGC
CCATAAAGGGCTCATGAACAATACCAAGTAATGTAGGTGGTACAAGGAGTCGTTACCTGGAACACTATTTTAAGGAGCAT
CCATTGGAATACCTTAGGATCACTGGATCTAGCTTAAGCATACCTACTTTATTCATGAAC
>M00285:128:000000000-BF978:1:2118:23920:5921_1:N:0:46
TAATCCGAAGACCCTGGCCGGCCGCTTGGTTCAGGAGTTCAGCGCACACAATTTCAGGCGATCTTCGGTTTGTTCTTTCC
AGCCGTTTGTGTGGTTCTCGTCTAACTTCTTGACTCCTCTTGTCGTGTCCCTGTCGAAGGAGAGACCCCGACCCCAAAAC
AACCAGTAAAAACGCAATGTAAATGTCAAT
>M00285:128:000000000-BF978:1:2118:13621:5924_1:N:0:46
CAGATCCCTCTGCTCCTCTACACTGCCAAGTACCTTACCATTTACCTCATACTCTGCCCTGGAGTTCGTCCTCCCAAAGT
GCACCACCTTACACTTCTCCGAATTAACCGTCATCTGCCACCTGTACTCCCAGCTCTGCATTCTATCAATATCCCGCTGT
AAGCTCCGACAGTCCTCCACACTATCTACCACACTGCCGATATTGGTGTGATCCACAAACTTACCAACCCATCCTTCCAC
TCCTTCATCTAAGCCATCGATAAATATAACAAAGAGTAGAGGCCCCAGAACCGATCCCTG
>M00285:128:000000000-BF978:1:2118:18849:5924_1:N:0:46
AGTCCAAACAAACATAATGTCTCTTAGGCTGCTCCTGTCTAATACTGCATTACCTTCCTGCTCTTTACACTCCTTTTGCT
TTTTACACCTTTTCCTTATTTCCTATAACTATATGCTCATGCCTGCACCGCTACTAATTTAATTTAATTCAGTATTATGA
TGGTTATTCTCCCCACCCAGCTCCTCTCCCACCTTTTCCTGGAAGGCTCGTCTCCCCAGTTTGAAAACCTCGGAAAAGAT
CGGAAGAGCAACGTCTGAACTCCAGTCACTCCGCGAAATCTCGTATGCCGTCTTCTGCTT
>M00285:128:000000000-BF978:1:2118:10755:5924_1:N:0:46
TCTTTAAAAGGTTTATTTGTAACATTCCCGATGTCGGGTGACTGAAACTCTGGAACCTACGATGGCTGGGAATCGAACCC
AAGTCAACTGCTTGGAAGACAGCTATGCGCACCACTACACCACCATCGTCGCACTGATGTGTAGGCCATTTGGGTCCCGA
ACCGTCTCCAGTGCTGTTTGACTGTGACTCGATCACCAGTCACCGAGCTACTCTCCGACGGGTTATTCCTCACTCTGCTG
CAGTCCCTGTTCAGTGCAGTTGATGTCGCCTCCCTCCAACAGACCGGAGTCACACAGCGC
>M00285:128:000000000-BF978:1:2118:12129:5926_1:N:0:46
TCCTCTCCAATAGCTTCACTACCACTGATGTGAGACTCACCAGTCTATAATTTCCAGGATTATCTCAATTTCCCTTCTTA
AATAGTGGAACATTAGCAACTCACCAGTCCTCCGGGACTTTGCCTGAGGCTAGGGGAGACATAAAGATCTTGGTCTAGGC
CCCAGTAAGCTCATCTCTTTGCTCTCTCAATACCCTGAGGTAGATCCTATCAGGCTCTGGGAACATATCCACCCTAATCT
TCTTCAAGAAACCAAAAACTATGCATTTCTTTATCTCAACATGCCTTAGCACACTAGTA
>M00285:128:000000000-BF978:1:2118:4974:5929_1:N:0:46
GTCGGTAGCTGCAAATGAACAAAGCTGTGATGTTGACAGCAAGAAATCAATGAGAATGGCTATAGCTCAAAGGCATGAAG
TTGAAGCTTGTAGAAAGCCAGCTAACCCTGCAATGAATACCACTTTTATAGTATTGCAGGAAACAAATGATGCAAAATCT
GCATGTGAAATTATCAATTGGAATGCTGATGCACATGAATGTGCATCACAAGCAAGGGATGTAACTGAAGAAACATTTTT
AATTTCAAATACAACAATTCATGAAGAT
>M00285:128:000000000-BF978:1:2118:11632:5931_1:N:0:46
AGTTTTTCTGTGAGATTGCCAGCCAAGTAATTGCAATCCATCATATTCTTCTTCTGCTCCTTGATGGTACTTTGTAGATT
CTCAACATCCTCAATCAGCTTGGCAGACTGGTTCTGAGTGCTCTTCAGCTGAGACTGCTGGATGCTGTGAGCGCTACCAT
AGATCATGAAGAGGACAAGCCCCAAAATAATCAGCAGCTGGCTGATACTAGTGCAC
>M00285:128:000000000-BF978:1:2118:14231:5933_1:N:0:46
GAAGAATTATGTCTGTATTATTGTCTTGTGTTAGTGCCTTGTCTTAGACTCAACATGACCCACTCTGACAGTGGTATCAA
CAATAATCAGAATCAAACATCATCACTGACATATGATGTGAAATTTGTTGAACTGTGGCAGGAGTACAGTGCAAATATAT
AAAAATCTATAAATTACAAACACAAATAAATGGCGCAAGATCAAAAGGGTATAATGAGGTAATGTTCATG
>M00285:128:000000000-BF978:1:2118:15693:5934_1:N:0:46
ATTGCAACAATATGTACTGCACCAGGCATGCTTTTAAAGCCAGTTTTGCAAAATGTGGAAAAACTAGGCCATTCAATCCA
ACCAACAATCTGCTGGACGAACTCAACAGGTCAAGCAGCATCTGTGGGAGGAAAGGAATTGTAACGTTTCGGGTCCAAAT
CCTGCATCAGGATGCATGGTTTTGACCTGAAATGTTGACAATTCCCTTCGTCCCACAGATGGCGCCTGACTCGTGAGTTC
CTCCAGCGGATTGTTTGTTGCTTCAGATTCCAACACCCACGCTTTCTTGTGGCCATTCA
>M00285:128:000000000-BF978:1:2118:10365:5934_1:N:0:46
CTACAACTGTTTTCCTGTTGTTACTCCGTGAGTTTTGTGTAGAAAGTGACAAATCAATGGTTTTAGCTTATAAAACGCTG
TATTAGGCAAAAAGGAATATATATTTGCTTTATCAGCTATTAATTTTTCAGGGCTAATAGATACACTTAAATTACAGTTA
CCAAACGTCTCCGCAGCATGAGATACATACACTACAACTGTCTTCCTGTAGATACTCCATGGGATTTGTGAAGAAACTGG
CAAATG
>M00285:128:000000000-BF978:1:2118:4604:5935_1:N:0:46
GATGTATTTTGTTGCGGGATCGACTCTTTAATGCAATTATGCAGTAGTCACTGTGGAGTAACAAGTTTGATTCGCTATTA
CCAGTATTGCAGTGACTGGTGTTTGAATTTTAAGTGCGAAGCGAGTCGGAGGTGAACAGTTGCTGGAATGCTATTATCAG
ACGCCGTTGATACTGTCAGACCTTCAGTACTGT
>M00285:128:000000000-BF978:1:2118:10893:5936_1:N:0:46
NNNNNNNNNNNNNNNNNNNNNNNNNNNNNNNNNNN
>M00285:128:000000000-BF978:1:2118:5028:5938_1:N:0:46
GATCTGCTGCAACTCAGAGTTCACCAGTGGGTTGCACCCCTGTTCACACTGTTAATTTCAGCAAAGTCCATGGCACAGTC
TCCCACTGGAAACCTGGCTCCCAGCACAACAGTGAGCCGCTGATGCAAGTGCCTAGCTGCAGGGACAAGAACAACCTTGC
CAGTGGTGAGGCCCTGCTCCTGGCTGTCAAATCTGCCTAAACTAAATGTATGCAAAAATATTAGATTCTTACAAACATTA
AGTTTGTACGGTTAGGTTGAGTGAGCTTTCATTTTTCTTTCTAACTAATTTTACTGA
>M00285:128:000000000-BF978:1:2118:7512:5940_1:N:0:46
GATCTACACTCTTTCCCTACACGACGCCCTTCCGACCTGGACTACACTCTTTCCCTACACGACTCGATTCCGAACAAAAC
TACACTCTTTCCCTACAGGGCGCCATTCCCAACACAAATACACCACAGCCATCTAACGCACGCGATCAAACCAGAACAGG
AACACGAGTGCGGAGGAACAGTACAGAAACCAAAATCATGTGCGCTGTACTTAGTACATACGAGCGAAACAATCGATGAT
AGCGTGACAGAGCTAGTACATGCGTGGAAGCACGAGAGACAGAGAGAGTAACAGCAAGA
>M00285:128:000000000-BF978:1:2118:10461:5940_1:N:0:46
GCTGACTACCCCTAATCAACCTCTGTCTTTCCAGATGTATGTACATCTTATCCCTCAGAATTCTCTCCAGTAACTTACTT
ACCACAGATGTTAGACCTACTGGCCTATATTTCTCAGGATTTTCTTTACCACCCTTCTTAAATAAAGGCACAATATTCAC
TACCCTCCAGTCTACCGAAATATCACCCGTTGGCTAACGATTATGTAAATATCTCAGCCAGGGCTCCCGCACTTTCTC
>M00285:128:000000000-BF978:1:2118:23120:5943_1:N:0:46
GCCTGACCTGCTGAGTGTTTCCAGCAGATGCCGAAATTCTGAAATAAAACCCAGCATTCTGGTTTTATTTCAGAATTTCA
GCATCTGCGGGATTTTGATTTTTGATTGCTCTAAATTAGAGATTTTCAAACGTGTTTAATCACTCACACCAGAGTAGAAA
GGAAAGTCATTGATGGACACAACAAGCCTGAGAGATGTGGCTCTGATAAGTCCCATGAAGTAAAAATACAAAGTGCTGGA
GGGTCTCAGGTCGAGCAGC
>M00285:128:000000000-BF978:1:2118:22077:5949_1:N:0:46
CAGCTGTGTAAGGAATACTGTGCAGCAACTCCATCAATTTTTCTTTAACTTAAAGAATATGCTTTGCTTTGTTCCCACAA
ATCCTTCCATTTACAATCAAACATGATGTGTTAACATATCCTCTATGGTCTCCCTCTGTAGTCTGATTTCTAATGTTTCT
GGCAAAAAATGATGCACACTGGGAGATCCAATTTGGAAATTCCAGCCCACTGCTTGCTTTTCTCACTATTAACTTAATTG
GATTGAAAATCAAGCACCACAAATCTCCAATTTGCAGTTAAGATAGGCTTACAGCTGGTC
>M00285:128:000000000-BF978:1:2118:16740:5949_1:N:0:46
ACAGTTAAATAACTGTTAACAATCGGCTCAGCAGCATGAAATACATACACTACAACTGTTTTCCTGTTGGTACTCCATGA
GGTTTGTGAGGAAACTGTCAAACAATGGTTTTATCTTAAAAAACGCTGTTTTAGTCTAGTAAGAAATCTGGTGATCTATA
AAGATTACCTTTTCAGGGGTAAGTGGTACACTTAAATAAATATTACCAACCGATTCAGCAGCATGACATACATATACTAC
AACTGTTTTCCTGTTGGTAGTCCATGCGTTTTGTGAAGAAACTGGCAAATGAATGGTTTT
>M00285:128:000000000-BF978:1:2118:12340:5951_1:N:0:46
TGATCTCACTTGCCAACTTTTGTCTGTATAAGGATTTGCATTCACACATGTGCATGCTGCAAGGTACATATATACTGCAT
GTGTCATGTGTGTTTGCTTCCCTCCTTTTCTGCCCAAATATATGAATCCAATCCAAAGTTATCAACTCACGAAATGATGC
CATGATTCAAACTAAACATTCCCCTCATGTTATTACAAATTACTTTGTAGAAATGGGAACACAGGATATACATTTGCACG
GTCTGATAGATATTTCTGGAAAGCATGTCTATGATACTGGTCGGGTACAAAGTTCTGTTT
>M00285:128:000000000-BF978:1:2118:7434:5951_1:N:0:46
ACCAATAGATAAATTGTATCTATCCAATTTATTCTTAAAACTTGAGAGTGAGCCCACATTTACCACGTCAGATGGCAGCT
CGTTCCACGCTCCCACCTCTCTCTGAGTGAAGAGCACTCTCTGAGTGATCTTCCATCATTTCAAGTGATTATTAGATTAA
TGAGGGTTTGCCTTTCCATTGTTTCG
>M00285:128:000000000-BF978:1:2118:12144:5953_1:N:0:46
CTGAACACAATACTCTGAGTGTGGTCTAACCAGTGTTTTGTGAAGCTCCATTATCACTTCGCAGCTCGTAAACTCGATCC
CACGACTTATGAAAGCTCACATTCCATAAGCCTTCTTAATTGCCCTATCCACCTGCGAGGCACCTTTGAGTGAACTGTGC
ATATAAACCCCCAGATCCCTCTGTCCTCGACACTGCCAAGTACCTTGCTATTTACCTTGTAGTCTTTCCTGGGAGTTTGT
CCTTCCAATGTGTACCACCTCCCATTTCTCCGGAATGACCTCCTCCTTCCACTTGTCCGC
>M00285:128:000000000-BF978:1:2118:21890:5954_1:N:0:46
AACAACATTTTTCACTGTACCTCAGCATATGTGACAATAATAAACCAATATCAATATGGACCAACCTCTGGGTGAAAGTG
TTGCCCTTCAGGTTTCTATTAAATCTCCCTACTCTCACCTTAAACCTATGTCCTCTTGTTCATGACTCATTCCATGACTA
AGGACCCTCACCATCCGGAACATGCCCTCTTC
>M00285:128:000000000-BF978:1:2118:7381:5954_1:N:0:46
CAAACTCCTTATGGACAGTGGCTGGATACAAGAAGGAACACAATTAGAACAAAAACAGAAGTCCTCTGTAATGCAAAGTG
GTCGTAGTGTTGCTGTACTGAGGTAGTGATCATGGTTGTGCCGGTTGGTTCAAGAACTGAATGGTTGAAGGGAAGCAGCC
ATTTCTGAACCTGGTGGTGTGGGACTTCAGGCTTCTGTACCTCCTGCCCGATCAAGCTGTGAGAAGAGGGCATGGCCTGG
ATGGTGGGGATCTTTGATGATGGATGTTGCCTTCTTGAGGCAGCACCTCCTGTAGGTACT
>M00285:128:000000000-BF978:1:2118:8299:5954_1:N:0:46
CTTGGCAGTGGGGAGGATCAGTGGGATCTTGGATTCCGAGTCCATAGGATGCTCAAGGCGGCTGCGCAGGTTGACTCTGT
GGTTAGAACGGTGTATGGTGTATTGTCCTTTATCGGTCGAGGGATTGAATTTAGGAGTTGGGAGGTATTGCTTCAGTTGT
ATAGGTCCCTGGTCAGACCCCACCTGGAGCATTGTGTTCAGATCTGGCCACCTCACTACAGGAAGGATGTG
>M00285:128:000000000-BF978:1:2118:7724:5956_1:N:0:46
AAATGTCACAAGTCAGGATAAAGTTTATGCTGCTTTTTATTTCAATAAGGAGCTCTCCTGAGCTCTCCATTGTGCCTAAA
AGGCCTATATGAGGTCTTCCGATGAAACTATTGCAAAATCCTAAATTCCAAGTAAGCAGGTGCGGACGTTTGAAATGGGA
TGATTGTTTCTGGTGGAATTATGTAATTAAGGCATGGT
>M00285:128:000000000-BF978:1:2118:20814:5958_1:N:0:46
ACAAGATCAAGAAAGCTGAGTTCTTTTGCATATTCACCTGCATCCTGCCATGGGCAAAAGTCTTCCCCATTGATTCTCCT
TTGCCTTGTGGGCACTGCCTCAAGTCCCACTAGAGCTACTCAGATAGCCCAATCACCCATGACCCACAACCAGCATTACC
>M00285:128:000000000-BF978:1:2118:23751:5959_1:N:0:46
TCTTTTGTGGTGTACTTACAGTAACATTGGTATCCTAATATTTGGCCTGCTGAAACAAAAAAATATTTATATTCTCTTAG
TCAAAAAATAAAAGGTTCTATGATTTTACACACTTCTGAAGTATGACAGGTAAGTACTGAAGGATTGATAAACTCGGCCC
AGTAACATGATAGCTCAGCTAAATAAAAAAAAAATTGATCAGTGCACAAGTATATTAA
>M00285:128:000000000-BF978:1:2118:27346:5961_1:N:0:46
TTCAAAACGCTGTTTTAGCCACATCACAAATCTTTTGCTATATCATCAAATAACTTATCAGGGGTAAGAGAAACAGTAGA
ATAGCTGGTATCAAACGACTCAACACCATGAAATACATGGACTACAATAGTTTTCCAATAGTTTTTCCATGGGTTGTTGA
AGAAAGTTGAAAATCTATAGATACAGCATTCTAAACGCTGTATTAGACATATTAGCATCTTTTGG
>M00285:128:000000000-BF978:1:2118:27557:5961_1:N:0:46
GTTCCCTGAGAGTGAAGCTAGAAAGGGTACTGAAGGCGGGGTATAGCACACTTGACTTCAATTCTTGGGGCTCTGAGTAC
AAGAGATGTGATGTTATGTTACAGCCATGCAAGACACATTGGTGAGACCAGACTTGGAGCAATGTGTGAGAGATTTGATA
GACTGCGACCGTTTTCCTGTAAAGGAGGTTGGGGGCTGAGATTATTGAATGTTTATAGAGTCATGAGGTACATAAATAAG
GTGGATGATCACAGTCTTTTACCCAGGGTAGGATAGTTTAAAACTAGA
>M00285:128:000000000-BF978:1:2118:13982:5962_1:N:0:46
CCAGGAATCAGTTCTTAAAATTCAGTTCAGTAAGCCGTAAGATGAAACACGAATAAAGGTTTCTTCACAAGCACCGTCCA
CCGAAGACAAAACATAGAGACAGAGAGAGATTAGAGAGGAATCATGAAATCCGAATGTTCCTCTCAAAACTCGAACGACA
CTTCAGGGCTAACTTGGTAGTGACTTTCTCACCCCGAAAACGCCTGTATCGTTGCTGTCCATGCAAACACCTGTGTTCTT
CTACAGGTTAGCGACAAAGTGAACTCCACTGGACTACTCCAGAAATCCATCCACGGATTT
>M00285:128:000000000-BF978:1:2118:8740:5963_1:N:0:46
CAAGAACTAATTTCTGGACTTTGAGTTTAGGAATTTGCCACACACACGACGAGTAGTTTTGCGGTTATAGGTTAAGATTA
TAACATTTTATTGTGCATTAATATACTAACTTTTTATTCTTATTTTACGTATTTTCGGATGTAGTCATTAATAAAGTAGT
TTTAACACTGAAGTATGAATAGGTGTGCTTCTTTTGTTGCTAGTTTCGTAACAAAATTGGAGGCTCGTCCGTGATCTTCC
CAAGATGGATGAGTGTCATTCTGGGATCCAGTTCAAAGATTGATTAGGGTGGCTTGCAGT
>M00285:128:000000000-BF978:1:2118:7908:5965_1:N:0:46
GCTAAAACAGCGTTTTCAAAGCAGAATAGGTTGATTTGATATTTCTTTCTCTAACACTAAGCACAAACTGCATAAAAGCA
GTTGTATTTCATGTGTTTCATTGTGCTGAGACGATTGGTAACATTTATTTGGCTCTAGCATAACACCCTGAAAAGCTAAT
TGCAGATACATCAATAGATTTCCAGTTTGGCTAAAACAGCGATTTCAAAGCAGAATAGGTTGATTTGTTATTTTGTGCTC
TAACACTAAGCACAAACTGCATAAAAACAGTTGTATTGCATGTGTTTCATTGTGCTG
>M00285:128:000000000-BF978:1:2118:9996:5967_1:N:0:46
AAACCATCAATAGTTTTGGATTTGGAGTTATTTTAAACTTAATACTTGTTACTTTCTGCTGGAAGCTATTGAATGTTCTA
CAGAGATTATGCAGAGTCAAATATTTTTTCAGATCAGCCGAGGGTTGGAAAGTTGATTATCATCCAAGCTTTTATCTTTT
AACCATTGAACAACAGTTTTTATTTTCTGCATTGAATAAAACAGTGTGAGAATCATGCATCCTAAAATAGGCTCAATAAA
TTCTGTA
>M00285:128:000000000-BF978:1:2118:12653:5968_1:N:0:46
AAACCATGCATTTGCCACTTCCTACACAAAACGCTTGGCGCAGCTACAGGAAATCAATTGTAGTGTATGTATTTCATGGT
GCTGAGCCGTTTGGTAATAGTTATTTAACAGTACCTCATACCCATGAAAAGGTAATCACTGATATATCAACTGATCCCTT
ATTTGGCTGAAACAGCGGTTTATAAGCAAAACCACTCATCTATAGGTTCTGCACAAAACACATCGAGCAGCTACAGAAAA
ACAATTGTAGTTTATGTATTTCACGGTGCTGAGTCGTTTGGCAACAATTATTTAAGTGT
>M00285:128:000000000-BF978:1:2118:22713:5969_1:N:0:46
AGAAAGAGATAAGAAAAAATTCTCCTGGTGAGCCCCTAACCCTCAAACTGCAGCAATTTTGTTTCTAAGCGTATTTTGTC
TGTAATCATTTAACTTGGATCGGATTGGGAATCAAAGTTGAAATCTTCTGGTCTGCGTGGTCAAGCACTGCACACACACA
CGTACAGACAATATACATAATATACCCACTCACTCTGAAGCGTGGAGAAGTTGCCATAAAGATGGGCTCTGG
>M00285:128:000000000-BF978:1:2118:6235:5971_1:N:0:46
AAACTTGAAGGAAGCAAAATGCTCAAAGCGCTGGATGACTGTAGAAAGTTAAATAGATTGCACATACAAGATCATGGAAA
GACTTGAAGGATGAGAATTTTAAGATTCTCATCCTTGGTAGACAGCAATTCAAATTAACAGACCACAGATCACAATTGAG
CAGGACAGTTATTATTGGATTTGGGCATCGCTGGCAAAGCATACATTTACTGCCCATCCCCAATTATCCTTGAGAAGGTG
ATGTTTAGCCATCACCTTGAAATGCTAAGCTCCTTCCAGTGAAGATACTCCCACTGGGA
>M00285:128:000000000-BF978:1:2118:7312:5971_1:N:0:46
TTACTCGAAACCTATGTCCTCTTGTTTCATCCACCTCTGCTTTGAGGAAAGGTTTCCTTCAGTGTACTCGGTCTGTACCC
CTCATAATTTTATGTTCATCAATGATGTTCCCTCTTAACCTTCTCTGCTCCATGGAGAACAGAACTTGCTTCTTCAGTCT
GTCCTCATGACTGAATTACTCCATCCCAGACAACGTGCTGACGAATCTCATCTGCACCCTCTCCAGTTCTATCACATTCT
TCCTGTACCTTGGTAACCAGAACTGCACACAGTAC
>M00285:128:000000000-BF978:1:2118:14173:5973_1:N:0:46
AAAATGATTAATCATAAATAGTATACCAACAGTGCATATAGGAGGTAGAGATCAGAGCTCTGGAAGGGGTCATGCACTGG
ACCTTTGTGGATCAATCTATATTCTACTGTATCTCATAGGACAATTAAGTATTCTGCCCTATGAGTTCTATCTCAATGAG
ATTTACATAAAAAATGTTCAATTTAGTACAACATTTCCTTACAAAATTAGACAATTATACTCAGATTGAATAATTATTGA
ACAATCTTAA
>M00285:128:000000000-BF978:1:2118:19943:5974_1:N:0:46
GCACAGGAGGGCTCGTGAGGCCGGACAGGCCGGGACTGTTACCCCCCTGGAGCGGAGGAGGCGGCTTGAGGGGTGACCGT
GTGGGGGTTTATAACATCACAAGGGGTGTAGATAAGGTGGGCGGTCACCATCTCTCCCCACACCCCCCCAAACCCACCGC
CCGGGGTTGGGGAGTCGAGGGCACAGGTTTACAGTGAGATGCGGGGGAATGGTTTCATGGGGCAAGTTTTCCACCCAGAG
GGGGTGTGTGTGTGTGGAACGAGC
>M00285:128:000000000-BF978:1:2118:20171:5974_1:N:0:46
GAATTGGCTCTAGGACTTCTAAATTGGTTAGCTTATCTTGACAGGAAATGCTTAGATGTCTTAGAGGTAGTAAAAGTACA
AGCTTTAATCGTGCCTTTCTTTTGTTGCCCAGGCCTCATCCCTGTAGAGGTAAGTACTTAGAGCGTGGGCTTTGTTAACT
CTGAGTTAGGTGTTCTCTGTCAGGCTGCTGTTGGTCCACACT
>M00285:128:000000000-BF978:1:2118:25219:5974_1:N:0:46
TAGATATTTATTGGTCACATGTACATCGAAACACACAGTGAAATGCATTATTTTTCATTACTGGGAATGTGTTGGGGGGC
AGCCCCCAAGTGTCGCTACTCTTCCGGCACCGACATAGCATGCACACAGCTCCTAACCCATATGTCTTTTGGAATTTGGG
AGGAAACCGGAGCACCCGAAGGAAACCCACGCAGACACGGGGAGAATGTACAAACTCCTTACAGACAGCAGCAGGAATTG
AACCTGGGTCACTGGCACTGTAATACACTAACGTGCCAGTGTTTG
>M00285:128:000000000-BF978:1:2118:27677:5975_1:N:0:46
TGCTTAGAAAACGCTTGCTTTATCCAAACAGCATATATTTTGCTATATTAGCGATTAACGTTTCAGTGGTAAGAGGCAGC
GTTCAATAACTCTTACCTAACGACTCTGCATCATGAAATGCATACATTACAGTTGTTCGTTTAAAAGCTACTCTATGTAT
TTAGTGTAGAGGGTGACAAATCAGCAGAATATGCTTAGAAAACGCTGTTTCATCCAAATAGGATATATTTTGCTTTATCC
GCGATTACTTTTAAGCTGCAATATATACAATCAAAATATTATTACCAAACGACTCAGCAC
>M00285:128:000000000-BF978:1:2118:8175:5976_1:N:0:46
TACCATACAATAACAGTGATGACAGATTGCAAAAGACATTGGGATAAATGAGTGGTGTGCAAAATTTGCATGCAATTTAC
TTTCACCAGACTCAAAGTGTATCGTTAAGGTTCATTGCAGAAAGCAAATACAATGCAAAGCACAGATAGAGAAAGTATAC
AGTTGCTCACAAAATTTGGATGACATTAGGGGAGAGCTATTATTCCAGTCGATTATTCCTAATAAAAGCAAACTAAGCAG
TTGTATAATGAAGAAAATTTCTTAAAATAATTTTCAAAAAGCTTGGAAGAAATCCTTCA
>M00285:128:000000000-BF978:1:2118:19782:5980_1:N:0:46
CTGAGATATGCACTTGACTTAAGTGAACATTCAGCTAGGATCCAAGTGGTTAAAATGTTGCACATGTAAACTCTGACTGT
TTTATCCCCTTTACATAATTTTATAAATAATTGTAAGTGTTTACTGCTGGCCATGATGTAACCAATGGCTATTTTACATC
TAAATGCCATACCTGAGATATAGAGACATTCTCAGAACTTTGCACAATATTCTCAAAAGGTGAATGACATACACTGTTCT
TGTAAGGAAAGTAAGGCAACACAAGGACATAACATAATAACATAAAAATACTAATTAAAC
>M00285:128:000000000-BF978:1:2118:10700:5981_1:N:0:46
AAGGAGCCGGAGGTGGTCGGACTGCAGGGCCGGAGGTTGTAGGACTGCGGGGGCCCGGAGGTTGTAGGACTGCGGGGGCT
GGAGGTGGTTGTCGGTGAGGGGTGAGGCTGGGGGCTGGGAGATGTAATGTTGAGGTTCTGGTAGACGTGTTGTACAAGCA
GACCGAAGTCCATGCGGTTCCAATGTTT
>M00285:128:000000000-BF978:1:2118:9488:5981_1:N:0:46
TTGGATCATATTCAAAATAGAAGGCACCGAATACTTCCACAAAATAGTCTATTGATGGAAATTGGTTTTGAAACATAACA
TACAGCTACTAATCTGGTAAAATTTGTG
>M00285:128:000000000-BF978:1:2118:7688:5982_1:N:0:46
GAATCCTTTTTAAATTGCATTGCCAAAAAACAGCATAAAATTAGTAATGGATTTGTTAAGGAATATGACATATTGCAAGT
GCTCTCATAATATAATGTCACAATAAGTAAACTAGTGGGCAAATTATTACACTTTTCTAATAAGTTACATATATCCCACA
ATGTCAAATGTGGTTAATACACACGTAGACAAGAACTTAC
>M00285:128:000000000-BF978:1:2118:13564:5983_1:N:0:46
GATCTACACTCTTTCCCTACACGACGCCCTTCCGACCTCGAATACACGCATGCCCTCCTCGGCTCGAATCAAAACACGAC
TACACGCATGCCCTACAGGACACGCTTCAGAACAAACACCGGAGAACGGCTAGTTGAGAGACAAAGAGAGAAACATGAAA
ACAGATAGACGATGGTAGCGACGGAGGTAAGGTAAGCTAGTGTATGTGACAGAGCAAGAACAGGTGGTAGTACAGAGATA
GCGAGGATTAGAATAAAGTGCTGGGAGACTGAGTGAAGGATGTACAGGAAACAAGTAGA
>M00285:128:000000000-BF978:1:2118:24636:5983_1:N:0:46
GCCTTGCACCTTATTGTCTACCTGCACTGCACTTTATTATGCATTCTGTTATTGCTTTCCCTTGTACTACCCCGATGCAT
TGTTGTAATGAAATGATCTGTATGGATGGCATGCAAAACAAAGTTTTCAA
>M00285:128:000000000-BF978:1:2118:6985:5984_1:N:0:46
AATCAAGTGAGCTGCTTTGATTTGAATAGTGTCAAGCTTCTTGATTGTGTCTTGGAGATGGTGGAAAGTCTTTGGGGTTT
CACAAGGTGAACTACTTCCCTGAAGATACTCAGGCTATAACTTGCTCTTGTACCTACAGTACTTGTGTGGCTAATCTTGT
TGAATATGAGCTATCTTAAGTCTCACAGACAGCATTGTTTATCATACCACGGATTTGTACAACAATTGCTGTTTCTTTAT
GAAATA
>M00285:128:000000000-BF978:1:2118:17031:5988_1:N:0:46
TAACAGAATGCAGAATAAAGTGCCACAGTTACAAGAAAGTGCATTGCAGGCAGACAATAAGGTGCAAGGTCATAATGAGG
TATAGATTGTGATGTCAAGAGTCTATCTTATCGTACTAGATATGGAAAGTGGCCCATGTTTTCCAGGGTCTTCTGCGTAC
TGTTGTG
>M00285:128:000000000-BF978:1:2118:13621:5988_1:N:0:46
CTTACTTACCAGCTACTACCAGTGTTGTTGCAGATTGCCTCTGCCTCTTGATGCTGAAGAGAATAATAAGTAAGTGGATC
CCGCCTCGCCCAGTTACGACCTAAGCCCGTTGAGCCAAAGCCCAATCACTCTGCTACCTCTGACTTCACTGCCCGATCCA
ACGCT
>M00285:128:000000000-BF978:1:2118:4785:5991_1:N:0:46
GCGTCTATGTTATTACTGTAAGAAGCCTGGTCATATGAAATTTGACTGTTCTGTTTTGAAGAAAAAGCATGAAAAGGGAA
CTGTGCCAACTGCCTGTTGTCAAGTTATTAAACCCGGAAATAAAAGAGGTTTTGGGGAGGTTGTGAAAGATCAGTCCTTG
CTAGAGATGAAGACTGAAAAGCTGGATGAGGTGAGGGAGGAGTTCCGTTCATATGTATCAGAAGGTTTTGTTTCACTGAA
GGATGGGTCACCCCAGGTGCCAGTGAGAATCCTTAGAGATACTGGAGCTTCCCAATCTCT
>M00285:128:000000000-BF978:1:2118:10754:5992_1:N:0:46
CTGATTTCCAAAAGGCATAAAGCTAAAGATGAAACATTACTGGAGACACTAAAGGAGCTAGGGTTTTACTCATTGACGTG
AAGGAGGATGAGAGTAGGAGTGATGGCGATATAGAAGATATTAATGGGAATAGATGGAGGGGGCAACTAGCGCCTGTTAT
CCAGGGCACATGCTCAAAACAAGAGGGCATGCCTTGAAGGTGATAGGTGAGAAATTCAAGGGACATGTCAGAGGGAGTTT
ATTTTTCACCAAGGGAGTTGTTGGTGCATGGAATGCGCTGCCTGAGGAGGTGGTGGATGC
>M00285:128:000000000-BF978:1:2118:24368:5993_1:N:0:46
AGGAGGCAGAGTTATACAACACGGAAACAGGCCCTTCAGCCCAACTGGTCTAAGCTGACCAAGATGCCCATCTAAACTAG
TCTCATCTGCCAGCGTTTGGCCCATAACCTTCTAAACTTTTCGAATCCATGTACCTGTCCAACTGTCTTTTTAAACTTGT
TATTGTAC
>M00285:128:000000000-BF978:1:2118:9454:5993_1:N:0:46
TCTGCCCATTCTCCCAACCTGCCTAACCAAACTGCCGATACTCTGCACCCTCCCAGCCAATTTTATGTAACCGCAAACTT
GGAAATGTTACATCTAGTTCCCTCATCCAAGTTATCAAAATAAATCATAAATAAATGGACATTCAGAGACTTTTTGCTAG
GGTGACAATGACTCACATGAAAGGACATGATTTTAAGGTGACTGGAGGAAGATATAAGGGGTAAGTTTTTTACACAGAGA
GTGGTGTGTGCGTGGAACACTCTGCCAGCAGAGGTTGTGGGGTCAGATACATTAGGGAC
>M00285:128:000000000-BF978:1:2118:6397:5994_1:N:0:46
CATTCATTTCAAGAGAACTAAAATATAAGAGCAAGGATGTATTACTGAGGCTTAATAAGGCACTGATCATACTGAATTTG
GAATATTGTGAGCAATATTGGCCTCAATATCTTAGTAAAGATGTGCTGGCGCTGGAGAGGAGCCAGAGGAGGTTCACCAG
AATGAGCCCAGGAATGAAAGGCTTAACATATGAAGAGCATTCGATGTCTCTAGGTCTGTACTTGATAGAGTTCAGAAGGA
TGAGGGGAGATCTCATTGAAAGTTACCAGATTCTGAAAGGCCCAGATAGATGGTACACA
>M00285:128:000000000-BF978:1:2118:26639:5996_1:N:0:46
CCATATTCCAGACTCACTCAGCATCTGGGCTTGTGGCCTGATATAGGTTAAGGGCCTGATTTAGGGTAAGGGCCTGATTT
AGGCTAAGGGGCTTGGGCTGATTAGGCTATGGGTTCTGGGGTGGTTAGGATAAGGGTTTTGTGGTGATAAGGCGATGGGT
TGTGGGGTGATGAGGCTAAGGGGTCTGGGGTGAATTGGTGTATTTTTATTGCCGTCTGTCCTGGGGTGAGATCTGTTCTC
GGTCTGCGCTGGGTGGATGAAAGCACTCTTCCCAACATTTGTCTCAGAGTTTGGTTTGGG
>M00285:128:000000000-BF978:1:2118:17361:5999_1:N:0:46
AGGCCATACCACCATCCTTTTTCAATTTTTGTAAATAATTCTTACTTAATCTTGGATTCTTGTTCTGCCAAATATATGAT
AGAATTTTAGAATCAACCTTGTCAAAAAAAGACTTTGTGATAAAAATTGGAATCTCTTGAACTAAATATAAAAATATTGG
TAAGATATTCATC
>M00285:128:000000000-BF978:1:2118:13538:6005_1:N:0:46
TTTGACGAGGGAGTAGTAAAACAATTTCCTGGCAGTGAACAAACGATTTCTGATACCCAAATTCAGTTAGCAAAGATAGA
GGCTGAACGGGAACAAGTAAGGATAGAACAAAAGAAATTACAGCTAGAGGCTGAACGGGAACGGGAACGATTGAATTTTG
AGGCTGAAGCAGAACAAAGGAGACTAGAGGCAGAGAAAAAGAGGATGAGATTTGGAGCTGAGGCAGAGGAAAAGAGGATG
AAGTATGAAGCTGGGG
>M00285:128:000000000-BF978:1:2118:9742:6005_1:N:0:46
TCCTTTATGACAGCTTCAAGCATTTTCCCGATTACAGGTGTGAAGCTAACTGGCCGATAGTTCCCTGCCTTTTGCCTACA
GGACGAGATCTGAGGTAGCACATTCCCTTGTAGGTTCAGTAACCTGCTGTCCAAGAAAGCGATCACGGATACATTGTATG
AAGTCCTCCTCAAGACTGCCTCGTCCAACTTGATTCGCCCATACTATGTGCAAGTTCCCGGTGACAACTGCCGTTCCATT
CTTACACGCTTCAAATGTTTCT
>M00285:128:000000000-BF978:1:2118:22541:6005_1:N:0:46
TGTTTAAATAAAAATCTAATAGATTCAAAACTTAAAGCTCTGTAATATCTTTACAAATACCTGAAGGCAAAGTATCTGGG
CTCCAAAGGATGTGGTGTTTTACTTGCAAGGCAGAACACTTCACCTATTAAAATACCGAGTGTGCACGTTCCTGATACGG
ACTGTCTGTGATCCAGTCCATTACAAAATCCAGTTTTTTTTCACACAAATCATGCACACTGCATGATTCCCCTATCAATA
GGATCACAATGCATAGACACACAGAGAAAAGCATGTCCATACACATAGCTGCACTACGTT
>M00285:128:000000000-BF978:1:2118:17158:6005_1:N:0:46
GGTGAACGGGGTTAAGGGAGCCAAGGTTAAGAAACAATTCCCCAACAGGAGTGTTCCCAATCCTGATCCAGCCCAAGCCA
GCACCGATACTACGGTCGAAATTTATACCCCTTGGAAGCCTCGGGAGATGTGCCTAATCATTAGTCAGGTGCCCACCTGT
AAAACTAACCCAGAGGATTTTGTAGATTATGTGATCGGAACTATCCAGAGGTACCAGGCCGCCCCCCAAGACCTTTTCAG
TCTTTGTTTCATGGCCCTTAGAACTAATGAGGTGGAAAGGTGGAAAGAACACCTGACCAC
>M00285:128:000000000-BF978:1:2118:14387:6005_1:N:0:46
ATTGCCAGTCAAAATTACAGACATAATAATGACACCTACTGCTCAGACATAACTAAATATATTCAATCAGTTTAAAATCT
GAACAATTATTATTTAGTTTAAATGTGATTTTGCATTATTTATCTTTTTCATTAATATTGAATTTATATTTCTGCATTCT
ATGTTATTATAAACTGTAATTAAAGTGAGTATTATTATGTATATAATATCTTATCAAGTTTCCAAAACATTTCATATATG
TTAACAT
>M00285:128:000000000-BF978:1:2118:25622:6008_1:N:0:46
GGTATCATCAATAGTGAAGAAGGTTATCAGAAATTACAGGGGGATCTTCATCAGCTGGGTAAGTTGACCAAGGGATGACA
GATGGGGTTTAATTCACATAAGTGAGATGTGTTGTGCTTTGGAAAGTCAAATCAAGGCAGGCCTTTCACAGTAAATGGTA
GGGCCCTGGAGAGTGTTGTAGAACATTGGGACCTTGTAATTGAAGTACATAGTTCCCTGAAAGTAGAGTC
>M00285:128:000000000-BF978:1:2118:16472:6008_1:N:0:46
TGGGAGATAATCCGAAAGGGAAGGATGACAAGAAGCCAGTGCTGGAGAAACCTGCTGAGCGTCTATGTTATTACTGTAAG
AAGCCTGGCCATATGAATATTGACTGTTCTGTTTTGAAGAAAAAGCATGAAAAGGGAGCTGTGCCAACTGCCTGTAGTCA
AGTTATTAAACCCGGAAATAAAAGAGGTTTTGGGGAGGTTGTGAAAGATCAGTCCTTGCTAGAGATGAAGACTGAAAAGC
TGGATGAGGTGAGGGAGGA
>M00285:128:000000000-BF978:1:2118:17978:6008_1:N:0:46
AACTTTTGCTGGCAGTCTCACGTTTGAATGGTTTGGAAGCCCTTGGGGGGAGGGTAGGGGGTGGCTGGTATTGGGTGGGG
GAGATAAAATGCAAGCATATGTTTGAATCGTTTTACCTTGTTTTATTGTCAATTGTTTGTACATATTTTAAAGTGCTGCT
AAATATTTTTAATTAACTCTTTATTTAAAACAATTTGAGTATTTTTAAGCGTATATGCCTATCAGAAAGTTCAAAAGATT
TTGGGCTGTCAGGGAAATCGTGAGGCTTGGCCTTAGCAAATACACAGCCGGAGATTTAA
>M00285:128:000000000-BF978:1:2118:8932:6010_1:N:0:46
TCCTTGGAAAACGCGGTTTCTCCCGAATTGGAAATCTTCTGATATATTTACAATTAACTTATCACAGTTAAGACGTACAG
TCATGTAAATGTTAACAATCTACTTAACACCATGGAATCCGTATATTAAATATGGCTGTATGAAGTTC
>M00285:128:000000000-BF978:1:2118:15797:6011_1:N:0:46
AAAACTTTTCTAGACCTCCAAGGTCTTGATATCCTTCTGAAAGTATGGTGCCCAGACATGCTCATAATCAACCTAACTTG
CCGCTCATGATACACAAGAACGAATAAAAAATAAATGCAGAGTCCAGTTCTATTTTGCAAGGATTCCATTTTCTTAGAGT
AGTACTGGGACGGTGCAAGAGGTAGAGGGGCCATCCTCTACGCAAGCATGAGCAGGCATCTCTACCTTGATGATAGTAGT
ACAGTATCAGCAGGTATGTATTCTGTGCAATTTATT
>M00285:128:000000000-BF978:1:2118:14594:6012_1:N:0:46
ACAATGTTATTTCAGCACCTGCAGAGCTGGGGAAAAGACATGACTGAAGTCACATGGAACTGCAGTTTAATACAATCCAC
ACACCAAAGAAAATGCGATAACAATGTAGAGTCATAGAATTGTAAAGTTATACAACATGGAAACAGGTCCTTTGGACCAA
CTCATCCATGCTGACC
>M00285:128:000000000-BF978:1:2118:10997:6012_1:N:0:46
ATCAATCTCCTCTTTAAATGACCCCAATGATTGGGCCTCCACTGCTGTACATGGCAAAGAGTTCCATAATTTTGCTACCC
TCTGACTAAATAATTTCCCCTCATCTCTGCTTTAAACCGGTACTCTCCAATTCTAAGATTGCGTTCTCTAGTACTAGACT
CGCCCACCAGGGGAAACAGCTTAACCACATCTACTCTGTCTCGTCCTTTGAACATTCTAAATGTTTCTATGAGGTCCCCC
CTCATTCTTCTGCACTCCAATGAATACAGTCCAAGAGCTGACAAACACTCATCATAAGT
>M00285:128:000000000-BF978:1:2118:25993:6013_1:N:0:46
CTGTGTGATGTGTTGTTAATGGTAAGGTGGTGGGACCTACCCAGCAGGCTAAGTTTACAAGGGTAGGATAAGAAAAACTG
ATAAGAACTGAAAAACCAATGAGAGAGAGAGAGATAAAAATAAATAAATGAATGCTGGAAAGATTAATCCATTCATGCAG
CATCTATGGAAAGAGAAATAGTTGATGTTTCATGAGGGTCCGTTTATCATACCTGAGAGAGAGAAGGAAATTAGTTAGTT
CAGGTAATAGTGAAGAGTGGGTAGAGCAAAGGGAATTTTTCAGAGAAAAATGAAGTCAT
>M00285:128:000000000-BF978:1:2118:6967:6013_1:N:0:46
AGTTAAGCTTAGACCAAGAACATTTGTTATGCCTTCAGGAACTGGAGTGGAATGTGATTTTTGCCTTTTATTTCAGGGAG
TTTGTCATGAACGTATAGGGTCTGGGAAAGAGTAGATGTGCTTTGCCTTCC
>M00285:128:000000000-BF978:1:2118:3739:6018_1:N:0:46
GGACAACCCACATCAATACTGTGGCTATAAGAGCAGGTCAGGTATCCTGTGACAAATAACTTACCATCTGACCCCTTTAA
GGCCCTTCTACCATCTATAAATCATTTGTATTGAAAGACTCTCCACTGACTTGGTTGATTGCTGCACTGACAACACGCAA
GAAATTTAATACCATCCAGGACAAAGCAACCTGCTTGGCTGTCAATCCCATTTGTCCCCTCTACTACTGACATATCATCA
CAGCAGTGTGTAAGATAAGATAAGGTATCTTTATTAGTCACATGTACA
>M00285:128:000000000-BF978:1:2118:10970:6021_1:N:0:46
GACTTAAGGACAGCTTCTACTCCACTGTGATAAGACTATTGAAAGGTTCCTCTATACAATGAAATGGACTATGACCTCAC
TATCTACTTTGTTGTGAACTTGCACTTTATTGCACTGCACTTCCTCTGTAGCTGTGACATTGTTCTGTACTGTTAATGTT
TTTAACTCTACTACATCAATGCACTCTGTACTAACTCAATGTAACTGCAGTGTGTAATGAATTGACCTGTACAATCAGTA
TGCAAGAGAAGCTTTTCACTGTACCTCAGTACAAGTGACAATAATAAACCAATACCAAC
>M00285:128:000000000-BF978:1:2118:17286:6022_1:N:0:46
AGCCAAACTGGAAATCTGTTGTTATATTAACGATTAACTTTTCAGGGTTAAGAGGTACACTTAGATAACTGGTATCAAAC
GACTCCGCACCATGACGTACATACAATACAACTGTTTTCATGTAGATACTCCATGAAAACAATTGTATTGTAT
>M00285:128:000000000-BF978:1:2118:8637:6022_1:N:0:46
AACGAGCTAGCTTATCTTTGGACATATAGGCCCTGTGCACAACTTTAAACTGTATCAATGAATGTCTGGCACACATTGAG
GATGTATTAACTAAATGAAGAATTTTCTTCCAAGTCTCTATAGATATAGAAATCTGGAGTTCAATTTCCCAATCACTTTT
AATTTTGTCCAGTGAATCTACTCGTATTTTCATAATTAAATGATAAATTATTGCTGTCAAGCCCTTCTGATAAGGATTAA
AACCTAAAATGTTATCAATAATTTCATCTTTATAAAGAAATGGAAAGGAAGGTATAGTA
>M00285:128:000000000-BF978:1:2118:25334:6025_1:N:0:46
AGGCCTCTGGGTTACAAGTAATCTAACCATTGCACCATCAGCAGATCTGTTGCATTCACAGCCACATATGTTCCCCTTGA
CTTCAATGGAAGAATAGGAAATACAACTGGTGACCACATCTCTCCCGTGTTTTGAATGACAATGTTCGATGTCAAATAAC
TCACCCAGTGAAAGATGTAAATGTGAAAAATGGCTACAACAGAATCTATGTCAGATTTTCTCTGGAGCAGATATAATGTA
AGGATAAGGATTATGAACTCCAT
>M00285:128:000000000-BF978:1:2118:27455:6027_1:N:0:46
TCCTCATCAGCAACTGCTCACAACTTCTGGACACTCTTCACTTCGAAACAGTTGAATTAGTGAATGCAATCCTTTTAATT
AGAAGCACACCAAGGTTGGTTGCAAAGAGAAATAAACTTTTATTCAAACAA
>M00285:128:000000000-BF978:1:2118:12388:6027_1:N:0:46
AGGAATAGATAGAGTAGACAGCCAGCACCTTTTTCCCAGGGCACCAATGCTCAGTACAAGAGGGTGTGGCTTTAAAGTAA
TGGGTGGAAAGTTCAAGGGAGATATCAGAGGGAGGTTTTTTACCCAGAGAGTAGTTGGGGCTTGGAATGCTCTGCCTGAG
TGGTGGTGGAGAGAGGTACATTGGTCAAGTTCAAGAGATTGATAGATACACATATGGAG
>M00285:128:000000000-BF978:1:2118:20252:6027_1:N:0:46
GTTCAAAAAAAACCTAAAAATCACAATCTCATTCTAGCAGCTTAAATGGGCAGGAGAGGAAATTTATTTGAGACTCCTGG
AGTTCTCTTTCATTAACAAAAACACATTGGGTATTTCCACAGGTATCCTCCTGGGTGCACCGTGTAAACGTTGTCAAAAT
GTCATTCAGATATGGGACAAAGAAAGAGAGTTGTGATGTGTCCAGCATAGCAGTCAATATAGTAACTATAAAAGTTCTAA
AATTTCCATGGTTATTTGGAAACTCTTAAAGATGAAGATTTTTAACATTCAGAGTCAAGG
>M00285:128:000000000-BF978:1:2118:14878:6028_1:N:0:46
TCAGAGTGAACAATTGTAGCTATTATATAGTGAGAATTCACCGCTCCTGCAAATTTAATTTTCTGCGTTAAAGTAAATTA
TTGCATCAAACCATTTGACAAGTCACCTATGCCTAGATTAACTGATTCTGAGAACCATACATATTAACTGTGCA
>M00285:128:000000000-BF978:1:2118:14324:6028_1:N:0:46
AACATGTTAACTCCTTGTTAGATCTACCTGCTGACTTTTTCTGTTACATGCACTAGAATATATAGATCCTTCTGAATTTT
GTACATTTGCAGTCTTGATCCACTTTCATGCCTCTTACTGAAGTGC
>M00285:128:000000000-BF978:1:2118:10748:6028_1:N:0:46
TACCTGCACATCGATTGACTGATTACCAAGAATATCTATTTCAATAATATTCAATACTGTTCTTCCAACCGTTGGCAATA
ACTGCAGCTTCATTCGTTGCAGAGAAAACACGACTCCATGAACTAGAGAATAGTACTTCTTCTTTTCCGCCCGTGTTTCC
GAGATTCTCCAATAGAAATTGAGTTTTCATCTGTTACATCCGTGACGGACGAGTTCCAGTCGTGGAGTTGATCATTTCAT
TGGACGTGAGTGGCTCTAGATTCATTCTCCATTGTGCACGATTTTTACGCTTCTCCTATT
>M00285:128:000000000-BF978:1:2118:24706:6030_1:N:0:46
TCTGTGCTGTATCTCTCTGACTTCTATGACCAATTGCTTGTAATATTCCCTGCATTGCAACAGTGACTACTCTTTGCAGG
TTTATTGGTTGTAAAGCACTTCATAACATCCCAAGGTCATGAAAATTACTTTATAAGTTATGTCTTTCATTGAGAAGTCT
GCTCCAATAAGACATATTGTGGGTCCAACACACTGGTCAAAGCTTATGACAT
>M00285:128:000000000-BF978:1:2118:6284:6031_1:N:0:46
GCCAACTAGCAACCAACCTGCAATTAATGGGATTGCTTTTATAAGCAGGTCTAGCTTTGAGAATAGGAGGGGTCCTTCCA
CGTTCAGCTGTTCAAGGCAATGACAGGGCATTGACTGGAGCATTGAAATCCAATGTGACAAGTCAGGAGTCTAATCAGTA
CTGCAGTCTGCTTTACCTTGTGATTTGGCTATGCTGCATACGT
>M00285:128:000000000-BF978:1:2118:13512:6031_1:N:0:46
ATTGTCAGCTGAATGGGGCATCACTTATCGTTTCCCATTCTTATCTATCCATTTGCATCCAGAGAATTGCCAGTAATCAG
ATCCTATGTCTTCACGGTTAGCTCTGCTGTTCCATAAGGATCTGTCCTTGCCTCTCAACTACTTATCCCCATGGTGACCC
TGGTTTTACCCTGTCAGACACAGCCCTTCCCCTACCGCACTATCTCTGCTGCCATACAAACTTCTTTTGTCTCATTTACA
GTTCTGATGAAGGCTCTCCGACCTGAAACGTTGACCCTGCTTCTCTTCCCACATATGT
>M00285:128:000000000-BF978:1:2118:8882:6032_1:N:0:46
NNNNNNNNNNNNNNNNNNNNNNNNNNNNNNNNNNN
>M00285:128:000000000-BF978:1:2118:8780:6033_1:N:0:46
GGATCTGGTTCCTCCAAAAGGCCACACTCATCACAGCTGATGATCTGTGGGGAAATCAATGAATGACCAACATTAAAAGG
TTCTGTCATAGGGACTACTTCATACAGGGCCATTGGATTCTTAAGGGTTTCACATAGTCATCTTTTTTACCAGTTCAACA
GGAGACATTTTATATTAAGATTATAGTATCTTATGCATCTAAACACAAAGCTAAATA
>M00285:128:000000000-BF978:1:2118:12606:6033_1:N:0:46
CATGGCCCTTTTGTAAAACAAGGCATCTTAAATGGAGCACATAGCATTCAGTGTGGACTCTGTGCTTCATCCAGCCACAA
TGTTAACCATTAATATGGATACAACCAGAAACCTCTAGATGTGATGTTACAAATGCTCACTACAAGTTTAACAATGAAAT
CATCTGTTGATTCAGCTGCATTCCCTATTACAAAGTAATGTACTTTGGTATTTTTTTGCATGGGGTAACTAAATCCATAA
ACAACAGTTGAGTAAGGGTGAAACCTGATGATGATAACAGTTTTTTCAACCACAAGC
>M00285:128:000000000-BF978:1:2118:15351:6034_1:N:0:46
TTTTGTACCACCTGGGTGTACTTATGTACGGAATGATCTGTCTGGATGGCATGCAAACAAAAGCTTTTCACTGTATCTCA
GTACATGTGACAATAATAAACTAATTACCAATTATCAGTTACCAATTACCACTTGTTTTTCTGGTAACTGGGAACGGATG
TATTATAATAACAGCAACGTGATTTTACAGGCTGCATTTTGTACAAAGTGATGGCACTAATAGAAACCATTTCCAATATC
TGGCACAACTGAAGGATAACGGTTTGTAAGAACTATATTTTCTCCACAGCACTTTGATA
>M00285:128:000000000-BF978:1:2118:9093:6035_1:N:0:46
GGCACCCAATAACCCTCAATCCAAAGCTAGAATGAAATGATTACTCTACCCCAAGAGAAATGTAATAGAAAATCATTATT
TTATACATTACACATTCACATGGTTTGCCTAAATACAAACACATACACCTGCTTGCTAAAGATCAGAGCAAATAATTATG
AACTTTTTCTTCAGAAATGTTGCAAATCTACATGGCTCGAGTATATCAAGTACAATCTGCATAC
>M00285:128:000000000-BF978:1:2118:16933:6038_1:N:0:46
GCTAAGCTTGGTTGTAGTCCTCAGCTCTTGCCCCATGTGAGATCAATTTATTCAACAAGGATCAGGCCTAATCCTGCTAT
GTCTGACTAAATCACCCCTTTCAACCAAGAGGCGGTTGGTTCATTTTTTAATGAAAGTTCTATATTAACACAATCGCCCT
TCACTTGATTTTGCAAGAGGTAGATTGAATATCATACTGTTCTTCCTTGTAAACTTTGAAGTGAATGCATTTTGATCATA
GCTATTACTGACTATTGAAAATCTTCTGAGGATCATCCAGTGAAAAATAAGGTTTCTTT
>M00285:128:000000000-BF978:1:2118:16728:6038_1:N:0:46
NNNNNNNNNNNNNNNNNNNNNNNNNNNNNNNNNNN
>M00285:128:000000000-BF978:1:2118:4616:6039_1:N:0:46
AACTTCATTTTAGTAATGTGAAATTATCCTATTGTAATTTATGAAATAAAGATTGAATGAGTCTATTTAGTGAGTGGTTG
AACTGTGCAAGTCTTATATTCAACCCTATACTGTGCAGACTGGAGTCATCTCCATCTGGTCATAGAACCATAGAAAAATA
CAGCTCAAAACAGGCCCTTCGGCCCACCAAGTTGTGCCAGCATTCAAACATCTCACAATCTAACTCTGTTGCATTGCTTC
TGATATTAGACGATAGTGGGAGGAGGGGGGAAATGCAGAGAGTTTCCCATCACTCCCTT
>M00285:128:000000000-BF978:1:2118:22294:6040_1:N:0:46
GATCTACACTCTTTCCCTACACGACGCTCTTCCGATCGCGACAACACGTTTTCCCTCCTCGGCTCGCATCCAATCAAGAC
AGCACTCACGTCCTAGCAGGCTCGTCTGACGTCTACAACCATTACCAGCACGAGGCGGAGGCGCTGGACAAGCGACGATA
TAGAAAGGAGCAGAACACTGACCTGGGCCAGTAAGCGGTCATAACCTTCTAGCGTGCACGACTGCTCATGGGACACGATG
TCGACCGCATGGCACTACACAATCAGCGTTACCGTGAGGAGGCAGTGCAGATCCATAGT
>M00285:128:000000000-BF978:1:2118:27118:6040_1:N:0:46
CAGCGTTTTCAAAGCTCAATCCATTGGTTTGCTACTTTCTACACCAAACCCATGGAGTAAATTTTGGAAATCAATTGTAA
TGTATGTATTTCATTGTGTTGAGTGTTTTGGAAATAGTTATTTGACTACACGTCTTAGC
>M00285:128:000000000-BF978:1:2118:25244:6043_1:N:0:46
CCAGTAAATTATTAACACTACACAAGGCAGGACGTGCAGTTTGATCTGGGTTACCACGTTTTGATTTACCACACACATTG
CCACGTCCTGTTTGGATTTTACAGGGATTTGCCCATGTCCCTCAAGGCCCCTGCAACCCAGAGAGCTCCACTCCATGTCC
CCGGCTGCACTCCCTGCTTCAGGTAGAACCTTTGCCTCAATACTTATTGAAATGACTGTTCTCTTCAAGATAAGACTTGT
CAAGACGGTGAAGAGAACTGTGCACTGCTTGCAGAGGTTGTGGGGGCAGATACATTAGA
>M00285:128:000000000-BF978:1:2118:3712:6044_1:N:0:46
TGGCCTACTGCAGTGGTATCATCTGCAAACTTGTAGACGGAGTTAGAGCAGAATGTGGCTACGCAGTCATGAGTATATAG
GGACTAGAGTAGAGGGCTGAGGACCCAACCTTGTGTGGCATCAGTGTTGAGAATAATCATGCTGGAGCTGTTGCTGTCTA
TCCTCACTGATTGTGATCTGTTGGTCAGAGGGATCCAATCTCAGAG
>M00285:128:000000000-BF978:1:2118:17591:6045_1:N:0:46
GCCTGTTTCCACGCTGTAAATAAAATTTAAAAAATTTAAAATTTAATATGATCAGGCATGTTTTCACCCAGTATCTAACT
CCCTGCTGCCAACCCCAGATAACATGATGTTAACCAGACCAACTTGCCTTTGGCCAGAAAGCAATTAGACCTTTTGTGCA
GATCTCTGTCATGTGTTCACTCCTCTAAAAGAAGGTCTGGTGATTGTTTGCTCCCTGATTTTCAACTTTCATTCAAACAT
TGATGCAGGTTTTCCACTCTGTTTAATTTGCCTCATTGCTAATTCAATTTTAACAGCAAC
>M00285:128:000000000-BF978:1:2118:11845:6046_1:N:0:46
TACCCCTGAAAAGCTAATCGCTGTTAAAGCAACAGATTTCTTATTTGGCTAAAACACCGTTTTCTAAGCTAAAACCATTG
ATTTACAACTTTCTAAAGAAAACACATTCCGTAACTACAAAAGAACAATTGTAGTGTATGTATATCATTGTGCTGCGTTG
TTTGGAAACAGTTCTTTAGCTGTACCACATACTTCTGAAAATGTAATCTATGATATATCACCAGTTTTCTACTTTGGCGA
AAACAGCGTTTTCTAAGCTAAAACCATTGATTTACCACTTTCTGCACAAAACGCATGGGG
>M00285:128:000000000-BF978:1:2118:12940:6047_1:N:0:46
TACACCTGAACTGTGTTCCTGTTGACACTCCGTGAGTTTTGTGTAGAAATGGGCAAATGAATGGTTTTAGCCTATACAAC
GCTGTTTTAGCCTAATGAGAATTCTGGTCATATATCAGAGATTACCTTTTCAGTGGTAAGATGTACAGTTAAATAACA
>M00285:128:000000000-BF978:1:2118:26088:6047_1:N:0:46
GGCAGACGGGATCAGTTTAGATTGCCATCATGGTCAGTTCAGACATTATGGACCAAAGGGATTGCCCCCTTGCTGTACTG
TTCTATGTTTTGGGCTGCGATGATGATCTCTAACAAAGACAACTATCTTCTTTTGTTCAAGAAAATATTCCAACCACTGG
AATGTTTTCCCTTGGTGTTCATTGACTTCAGTTATACCAGGCTGCCTTGATGCCATCACTCAGTCAAATGCTGCCTTGAT
GTCAAGGGCCATCAATCTCATCTCACCTTTGGAATCCAGCTCTTTGGTCTGTGTGTGGAC
>M00285:128:000000000-BF978:1:2118:4278:6048_1:N:0:46
AATTTTTCTACTAATTTTTAACTAACAGTAATGAATTTGTTTCCTATCCTTGATGATATCTGGCATGCTCTTTGTGTCTT
TATTATGAAAATGGATAAAATATTTGGTAAATATCAGTGCCATTTCCTTTGTCTTCATAACGTCTCTTGTCTCTGCACTT
ATGGGACAAA
>M00285:128:000000000-BF978:1:2118:25204:6049_1:N:0:46
TCCTTACACTTATAAATACTCCACTGACCACTGCTCAGATTGTGCATGACAACTGAGGTTCTTCCTCTTCATAAATCATT
TTACATAGTTTTTCGAGAAAGAATCACATAGAAGATTTGTATGTGAAAAC
>M00285:128:000000000-BF978:1:2118:22379:6049_1:N:0:46
GTTGGCTGTGTCTTCAATGTGTTGCAATCCTGCTCAGAAAGTATTTGACCTTGACCATCATCTAAGCTTTCTCAATGTGA
CTGATGAGGTCACATTTACTCTTGAATGGTATGGAATAATGTCACAGCTTCGCATGGTAACAGCTCTGCCCATGATAAGA
AACTGCAGTGTGGATGTAG
>M00285:128:000000000-BF978:1:2118:10225:6052_1:N:0:46
CAGTCATGAGCTACTGAACTCTGACCACTACTTGTGACATTTCAGCTGCTAAACAACTATTCCCTCTTGCACTGCATAAA
AGGGAAATATGTAC
>M00285:128:000000000-BF978:1:2118:13123:6053_1:N:0:46
GGTGATGAACATCGGGGATTGGGAGCTTGCTGACATTGTGAAATTTCATTACAAAAGGAGGTTTATTGATTAGCTGGTCG
ACAGTTTGATAGATTTATGAAAACAGCAGGTTAGAGCACATGCAGTAAATGCTTCAAATTGAAATTGTAGTTCTTACTAT
TAACGCAGTGGGTGATTGGGACATTCAAAAATCACCCCTTCATCACACGTTGCTC
>M00285:128:000000000-BF978:1:2118:12995:6053_1:N:0:46
GTAAGGTTTCTCTGGTGTAAAGGAGACCACATTATGAATGCCAAATGCAGCAGACTAGATTAGAAGAAGTGCAAATGAAT
TGCTGATTAACCTGGAATGGCTGTTTGGGCCGTTGGATGGTGGGAAGGGAAGAGGTGAAGCAACAAGTGTTGCATCACCT
GTGATTGAATGGAAAAGTGCCATATGACAGGAAGTGGTCTGAGGTGACAGAATAGTGGACC
>M00285:128:000000000-BF978:1:2118:27413:6054_1:N:0:46
AGGTGGTTCAGTCTGACGAAAAAAAACCGAACGCGCGACAGCGCGAGAGGGCCGTCGCTCGATGGTGCTCCTCTCCCCGC
GGTGGCGGAGAGCAGCGTTGGGCGGTCCTGGGTTCGACTGGCGGAGTCGGTCCTCTTGCTGGCACCCCGCTTCCTACTCC
CGCCTCTGGCTGGCATCTGAACCGCCCGCAACCCCTAGCCGGCACCCACGCCCGCCCCTACCTCTCGCCCTCC
>M00285:128:000000000-BF978:1:2118:6859:6056_1:N:0:46
ACAAAATTATGAGTTTCATAGATGGACTAGATAAGAGGAAACACTTTCCCAATGGATATTCTGTGCCCTTGCTACTTTCT
ATGTTTCTTCCAAGTGTCGTGTTACATGGTGGAGCACCAATTCATCAACTGAGTGAGGACAGTAAATTGGAATCTAGAGG
AAATTTCCCATCCCATGTTGACCTAATTCAATAATATTTTGCTTTTATTCAGTCTATAAGTAACATAATGTAACTTTCAA
TAAGTATGCCTCAATTTGTAAATAGTCTTTTCATTAGCTGTAAGTATTAGTGATAACACT
>M00285:128:000000000-BF978:1:2118:23541:6056_1:N:0:46
CATTTAATAGAAGTGAGATAAGCATGTGACAGTGGAAGAAACATATGGTTACATCAATGGTGATAAATAAATGGTTGGAG
GAAAGTTTTGAGGACTGCATCCTCTTGCATGGACCTGTTGGGCCAAATGCTGCCACAGATGGTTTGTAATGTCATAATTT
TTTTGCAATTAAGAAGGGACAAATCAAATATTTACAA
>M00285:128:000000000-BF978:1:2118:12928:6060_1:N:0:46
CATGACTGGGCATTCAAAGTCACTGGACAGCATGGCAAGACAGCACAGTGGCACAAATCTCCCACTGTTATTTGTGAGGT
ACAGGTTCCATACACACTGACCCTCACTGGGGGACGGGTCCCACACACACTGACCCTCAGTGAGGGACGGGTCCCACACA
CACTGACCCTCAGTGAGGGACGGGTCCCACACACACTGACCGTCACTGGTGGACGGGTCCCACACACACTGACCCTCACT
GGGGGACGGGTCCCACACACACTGACCCTCAGTGAGGGACGGGTCCCACACACACTGACC
>M00285:128:000000000-BF978:1:2118:7642:6060_1:N:0:46
TCTTGGTCTGCATGGACCATTTTGGTTGAAGAGCCTGTTTTCATGCTGTATGGCTCTACTATCTGTCTTATGTCCCAGTG
CTGATCCCAGAACCTCAAGGATCCCTTTCTCCACCTGCAACTGGACAACCCCAGGAGCTGCTGGATCAGTGACTCGCTGT
CCTCCGGGACAGATGGTGTA
>M00285:128:000000000-BF978:1:2118:10326:6060_1:N:0:46
CACTGTACTGCTGATGCAAAAACAACAAATGTCATGACATACATCAGTGATAATAAACCTGATTCTGATTGAATAGCATA
AGGAGAAGGCCTTGAAGATTCCAGGCACAGGGGAAATAAATGGGATGAGATAGGGAAGGTGAAGACTCACAACTCACAGC
ACAGTCCTGTGGTTTGCCCACTTGCTGTGCCATGCCCAGTAACTTATTTACTCTCTCAATTACTGCACCATTGGCACTGC
AACACTTGAGAAGATCCCATTACAACCAGTCTGATCATCTTCACAGCAGTCCCTCAGGCC
>M00285:128:000000000-BF978:1:2118:11676:6065_1:N:0:46
TTCCTCAAAAAACTCCAATAGGTTGGTCAGGCAAGATCTTCTCTTTACGAAACCATGCTGGCTTGGACCTATCCTGTCTT
GAAACACCAGGTATTCTGTAACCTCATCCTTGAGGATCGATTC
>M00285:128:000000000-BF978:1:2118:16020:6067_1:N:0:46
TACGTTCTGTTTAGGATTGTTATGGACTTGTTGTTCCATTCCTTTCCCATCAAGGTCTCAGAAGAAAAATAACTCAGCCA
TGCAAAACAAATTTATGTATACCAAGCACTATTCTTATGATTTACACTTCCAAACTCCAGCGACAGATTTACTTGGTTCA
CGGGCCAAAATC
>M00285:128:000000000-BF978:1:2118:10943:6067_1:N:0:46
CAGATGATGCTAAATTTATCACCAATTCTAGTGCAGCTTCATCTCCTATTGAGTTAGCCTTGGACTTAAGCATTTGGCAA
AGTGTATGTGGAAGTTCAAGTTTCCTACCAAGTTTCAATGGCTAAAGGACTCTAGCTCAGCACCAAGGCAAAATAGTGAT
ACAATTTTGTGTGCAAGATTGCTCAGATTCAGATAGGAAAGTGAAATAACCAAAGCAGATGTTCCATGAGGTTTGTCACA
ACAGTTAATGGAGAGCAGCATTCAAGAGGGCATAGAATTTTGAACAGTGTAGAATACAA
>M00285:128:000000000-BF978:1:2118:21631:6068_1:N:0:46
TTTATAAAAATCAATCTTTACTTTCTTATGTTCTGTCAATGTTTTGGGGCATGTGTTACAGGGCACCCACTGCAAAGAAC
GTAATTGTTCCACAGTTTGATAAGAACAAGTAGCCAAAATTGAAGTTGTATTGCACAATTTCATTAAAGTGTCAGCTTTT
TTACAAAGACTGTCAATGTCACTCGTATGGCTATGTTGTTTATCTATC
>M00285:128:000000000-BF978:1:2118:14879:6071_1:N:0:46
TCCAGGTGGTGTCACTGCCCAATTTAGTCAACCACCAGGTCGGATCGGCGATAAAGAAAGCGAATGCTATGTTGGCGTTC
ATTTCGCGAGGTATAGTGTATAGAAGTAGGGAAGTTATGATGAGGCTCTATGTAGCACTGGCACGTCCTCATTTGCAATA
CTGTGTGCAGTTTTGGGTCCCACA
>M00285:128:000000000-BF978:1:2118:9130:6071_1:N:0:46
TGAATGTCTGGCACACATTGAGTATGTGTTAACTAAATGAAGAATTTTCTTCCAAGTCTCTATAGATATAGAAATCTGGA
GTTCAATTTCCCAATCATTTTTAATTTTATCCAGTGAATCTGCTCGTATTTTCATAATTAAATCATAAATTATTGCTGTC
AAGCCC
>M00285:128:000000000-BF978:1:2118:10663:6072_1:N:0:46
CTCAGTGCAAGTGACAATAATAAACCAATACCAATTCACAAGAGAAAGATAAATTTAACATAAATTGTACACGAAAGAAC
ACAATTAGACCAAAAAATGTCCATTTTAGTGATCAAAGTGGTCATAGTGTTGCCAAACTGTAGTGATTTGGGTTGATACG
GTTTAACTCAGATGATCTGATACATTTGCTCACTTTATGTTAGAGCAGTTCAGACAAGATTTACTAGACTGATACCAGGA
ATGGGCAATGTCTTATGAGCCAAGGTTGGACAGGCTATGCTTGTATCCATTGTTCAGA
>M00285:128:000000000-BF978:1:2118:4241:6072_1:N:0:46
NNNNNNNNNNNNNNNNNNNNNNNNNNNNNNNNNNN
>M00285:128:000000000-BF978:1:2118:7036:6073_1:N:0:46
ATGTTTTAACATGCACACAAATCCACATCCAATATTAGTTTCCATTGCAGCTCCTGCAGAACTAATGTTTTGCCACTGTC
TTAAAATCTCTTTATATTTTCTGCTTTCTTTTTTATTAATTTTTTTAGTCCACTTTGTTCCTAAAATACTCCCAGATCTC
AGACTGCCTGCTATTCTTTAGATCGGAAGAGCAACGTCTGATCTCCAGTGACTCCGCGAAATCTCGTATGCCGTCTTCTG
CTTGAAAAAAAAAAACAAAAACAAACATAAAGAGTAATTAGAGTGCAGTCAACAAGAGA
>M00285:128:000000000-BF978:1:2118:13556:6074_1:N:0:46
GATCTACACTCTTTCCCTACACGACGCTCTTCCGATCTGGACTACACGCTTTCCCTCCACGACTCGCTTCCGAACTGAAC
TACACTCTTTCCCTACACGGCACCATTCCGAACAAGACCGCAATCGCGTCCTCCAGGACCAGAGGGAAGACTAGAGCAAC
GCACTGCACATTATGACAAGCCAGCAACGAGAAGAATAAAGGCGCAGATGGAACACTCGGTGAGGACGACAGAATAAATG
TGTTGTACTACAAGGCATATTGAGCTATAGAATAGATGAGCAACTATAGTCAACGACT
>M00285:128:000000000-BF978:1:2118:8144:6075_1:N:0:46
TCGAAACGGAGTTTCTGCTAGGATGGGGAACCGCAAAAACTGGGCACTTGAAAACTGTGAGGCGACCAGTTCCGTGCAAA
AGGTGACGTTGTTTCCTCATGTATAGAAGACAAATTTGTCGACTTTTCTTCTGAACATGTTGGAATTACAACGAATAGAA
TGCAAGGGGCTTGTCAAAGCACCACCATTACGGAATGGAAGAAGTTGGGCAAACTGAGACAACCAAACGTATAAAACAGT
TACCTACACACACAGACACACACACACACACACACACACACACACACACACATCCGTGC
>M00285:128:000000000-BF978:1:2118:18616:6076_1:N:0:46
CTTTTCAAGCAACAGTAAGCCAGAAATCAGGACCGTGATGGAATACTCTCCACTTGTCTGGATGAGTGCGCTTCTGACAA
CACTAGCTTGACACCAAACAGGACAAAGCAACCTTGCATCCATCAATTACTCAAAACATTCGTTCCTTCCACTACGGACA
GAGTGGTTGCATCAACAAAATGCGTGGTAGCTACTCACCCAGACTACTTAATAACATTTCTCAAGCTTTCAATGTTCTAC
TACCAAGAAAGACCAGGGGTTCATATTCATGGGAACACTGCTACTTGCATGTTCTCCTCT
>M00285:128:000000000-BF978:1:2118:25669:6077_1:N:0:46
CTTGGTATTGATATTTGACAAATGGAGATGGACACACCAACAGAAGCAAAACTTTCTTTGATGTTTAGGTGAAGGACAGA
GCAGAGGGAGATAGTGTGTTAATTCCTGCAAGTGAGGAGAGTGGTGGAGTATTCTTTACTTACCTGCATCAGAACACAAG
AAGTTCAAAGCTATTCAGGACAAAGAATCCTGTTTGATTGGAAGCCTGCAACAATCTAAATATTCACTGTCCGCACCATA
GAAATAGAAGCAGGGCCTCTAACTATGTTCTGATTTCAGTCAACTTCATGGAGGA
>M00285:128:000000000-BF978:1:2118:4180:6077_1:N:0:46
CTCTGTGTACTGACCAATGTCTGTCCCTCAAGCAATATCACAAAATTGATGACAATTCATGACACACTTTTCATGTTTAC
TGTACACAAAATGGCTGACACACGAAACGTGTTTGCAATAGTGGCAGCACAGGAGACTACATATGCTGGAATCTGTGGCA
AAACAAAACTGACCTCAACCCCCAACAATTCCTTCCCCCCGACTCTCACAACCACCAACAGATGCTGCTTGATCTGCTGA
GTTCCTTGTTTCTTGTTACAATGATGGAGACACTTCAAAGATATTTCATTGACTGGCAA
>M00285:128:000000000-BF978:1:2118:6353:6077_1:N:0:46
CTTGTCGAAGTCCTTACTAAAGTCCATGTATACAACATTCACAGTCTTTCCTTCATCTACTTTCTTCGTAACTTCCTCGA
AAAACTCTACATGATTTATTAAACATTATCTACCAGACACAAAGCCAAGCTGAATATCCTTAATCAGCTCTTGGCAGTCC
TCATACTTGCATATCCTATCACTTAGAACATCTTCCAGTAAGTTACCTACTACTGATGTAAAGCTTAGTGG
>M00285:128:000000000-BF978:1:2118:5208:6078_1:N:0:46
CCACAATCCAGGGTCTTAAACAGCCCTTCCAGGTGAGGCAGAGGTTCACCTGCACCTCTTCCAACGTGGTCTACTGCACT
CAATACTCATAACCTGGACTCTTCTACATTTGTGAAACCAAGTGTAGATTAAGTGACCATCTGTGAAACACCTACTCTTT
ATTCACATTGGCCATCTCGAACTGCTGGATGCATGTCATTTGAACTCTCATTTCCACTTTTACACTGACCTGTCTGTATT
TGCCTTTTC
>M00285:128:000000000-BF978:1:2118:20153:6079_1:N:0:46
GTGTATAGGTTTATTTTTCTTACCGTCCGTCCTGGGGTTCGATCCGTTCGCGTTCTCCGCTTGCCTGTGGAAAGCACTCT
TCCCAACGTTTCTCTCTGACTTGAGCTTCTTCAGGGGAATAAAGTCTAACAGGTTATTCTTACAAGGGTGGGCTGC
>M00285:128:000000000-BF978:1:2118:11316:6080_1:N:0:46
ACAGTGGGCATAATCTTCCACCGTGCAGAAACTGCAGCTGTATGTGGCCATTATTGACTTCACTAAAACCTTTGACTTTG
TTAATCAAAAGGTGCTTGTGGTGCCTCCATCTCAAATTTTCTGCCCTTTAAAAACTCTTCTACAGTTTATACCTGTAACT
GAAAAGCACGCAAATTGAGATTTTAATCAACAGTTCCACACGAACTCAATCTTAGTGAATGCTGGTGTCAAGCAAAGCTG
TGACATTGCCCCACCATTTCTTTAAAAATCTTTCTCACAACAATGCTGCTTTAACCTTCG
>M00285:128:000000000-BF978:1:2118:21849:6081_1:N:0:46
AGAGTTGTGCCAACCCTTTTTCATTTCATTATACCTATAGAAGTTTTTACAGTCAATTTTTATGTTCTCCATAAGCTTAT
TCTTCCTTTTCAATCAATCCCTTGCCCTCCATTGCTGAGTTCTAACCTGCTCCCAATCCTTAGGTTTTTGCATTTCCTAG
CCATTTTATATTTCTCATCCTTGACCTAATGCTCTCTCTATATTTTTCATGAAAAGTTGAGGTACCTTTCCCTTTTTGTT
TTTAC
>M00285:128:000000000-BF978:1:2118:9507:6082_1:N:0:46
GTGCACCTAGCATCTCTTAGTGTTAACAAGGAAGATGGAGGGATGAGAGAGTTTGCAGTTCTGATGGCTTGCAGAAAGAA
GCTATTGTTCAGCCTTGCTGTTCTTGCCCGGATACATTTAAGCCTCCTCCCTGATGACAAAATTGTGAAGAGGTGATGGG
AGGGGTGAGAAGGGTCGGCCATTATGCTTTTGGTCTTCCTCACACAACGGTCTTTGTATATGTCTGCGAGGGATGGAAGC
GAGACACCTATGAACCACTCCGCAGCCCTAACTATCTTCTTATATTTGGAAGAAACCCTG
>M00285:128:000000000-BF978:1:2118:13333:6082_1:N:0:46
GTGGACATTGATGTCCCCAACCAGGGCACATTCTGTGCTCTCGCTGCTGTCTGTACTTCTGGATGAAGAGAGAATGCGTT
GGTCCGTCCCTTTTTCAACAGAACATTGAAGAATGAGAGGAGAGCTCACAGTACTCTGCAATATTTTAACAAGGCTAGAC
TTTCTGTCTCAGGAATATTTCACCAATCACTGGAGAGTCCATATCCAGATGGTCACAGGATTCAAGGAATGAACTTTAGA
ACTAAGTTCATGAGAATTATCTTCACAGATCTTCCACCACAGAAGACAGTGGAGGCCA
>M00285:128:000000000-BF978:1:2118:25553:6083_1:N:0:46
AGTTGCACAGGGAAGAATTGGTAGCTTTTTTTTTACGTGCAGGCAGTGGTTGGAGGTATCTGATCACTAGTTTAAGGGTG
CAGTTGTGAATTTGGCAGTTGAAGGGAGCCTGTGGTCAGGTAGTTCAGTTGCAGTCAGTGTCTGTGGTGATCTTCGATTG
GAGTGGCTGCAATGAGTGGCCGTGAGGTTTCTGTGGTCGGTGAGCATGTCACTTGTGGTTGGGGGG
>M00285:128:000000000-BF978:1:2118:26748:6086_1:N:0:46
TGGATTGAACTCCATCTGCCACTTGTCAGCCCAGCTCTGCATCCTATCAATATCCCTCTGCAAGCTTCGACAGCCTTCCA
CACCATCCAAAGTACCTCCGATCTTTGTATCATAGAACATAGAATATAGAAAACTACAGTATAATTCAGACCCTTCGGCC
CACAAAGCTGTGCCGAACATGTCCCTATAGCCTACCTATAGGCCTCTATTCCACTCGGCTCCATGTACCTATCTAACAGT
CTCTTGAAAGACCCTATCG
>M00285:128:000000000-BF978:1:2118:10541:6087_1:N:0:46
ACACTGTACTCCTGCAGAAACTTGTCCACAGAATCAAAGGCAGTCTGTGAAACTCATTTGGAGAGCAGAGCAGAGTACCT
AGTGCATTGTCAGCATCTAAACTGATTGCTGGCACAATGCATACATTACAGAAGGCCTGGTACAAGTGGCTGGGAAGCCT
GAACATCACATCCAG
>M00285:128:000000000-BF978:1:2118:11280:6087_1:N:0:46
TTTGACTGACTGCGGCCTGCAAGTTAGAAAATCCAGTATCCATTTGCAGAGAGGAGAATTAATGCCCAGAGCGCTCAACT
TCCTGATTAGCTGTTGCGGGATGATGGTATTGAAAGTGGAGCTGAAGTCGATGAATAGCAGTCGGCAGTATGAGTACTTC
TTCTCTAAGTGATATAGTGCAGAGTGCATGGCAGAGGAGACTGCATCATCGGTGGACCTGTTTGCCCGATAAGCATAGTG
ATGGGGATCCAAGG
>M00285:128:000000000-BF978:1:2118:10417:6089_1:N:0:46
TATATTCATTTCTCCTTTACTTTCTCCTGCTCTCGCCGAGATTTATGTTTTCAGTACCAATTGCTGTTTTTTTGGGTTTT
TTTTTTCCCGAACTGTTCTCTTAGTTTCCTTTTCGCTTCCTATTCAGCTTCGAATTCCACTAACGCGCATGCAGTCGCAA
TCTGTTTATTTATTCATTTGGAACTGTTCCGTGGTTGGCCTGGCCGACTATCCACAGGCATATTTTTTTGCACATTTGTT
CGCAATACTTTCAGATATTGCTTAGTTCTGCACAAAGAATTGTATGGAAAGAGTCCAGCC
>M00285:128:000000000-BF978:1:2118:25677:6090_1:N:0:46
GGTCTGTCACTCACCCTGCACATCTGAGGCAATTTACAGTGACTAATTAGCCAAACACCACATGTCCTTGGGAAGTGGAG
TTCACAGGAGAATGTGCATACTTCGCAGCAACAGCATTGATATCACAGTAGATCCAGGTCAGTGGAACTGATGCAGCAGC
CCCACCAATATGCCACCTAAACGGCTGTAATGAAA
>M00285:128:000000000-BF978:1:2118:18805:6091_1:N:0:46
AGGGCTGAAATTAAATTTTTGAAGTATAGTAAATAAATAATCCCATTCAACTCTGTCAAATGCTTTTTCAGCATCTAAGG
AAACTACACATTCTGGATTTTGAGATGAATGAGTATATATAATATTCATTAATCTCCTAATGTTAAAATGTAAATGACGA
TTCTGGATAAATCCTGTCTGATCTTCAGAAATAATTTGTGGCAGAACTTGTTCCAGCCTAAGGGCCAATA
>M00285:128:000000000-BF978:1:2118:9021:6091_1:N:0:46
TCTCTTCTATCCCGTTGGATTTGTAAGTTTACTAAATGGATCAAGTGGGATCTCTGCATAAAAGACAGCACCGACAACAG
TGCAGCAATCCTACTGCACTGCACTAAGTTATGAATTCACAGCATTACAAATGTGAGCATCATCAACAGAGTCATATCTG
ACACATCTTTAAGAAAAATAAAAGTACAGTTAATTCTATCAGAGAAGTGAAGGAAGTAACCTATTAGTCGGCAATGGAAA
CTACAGCACGGGTCCTTGACATGAAAGATTTGAAATGTT
>M00285:128:000000000-BF978:1:2118:15815:6091_1:N:0:46
GATCTACACTCTTTCCCTACACGACGCTCTTCCGATCTGAAATACACGCTTTCCCTACACGACGCCCTTCCAATCTGATC
AACAAGTATACCCTACATGACGTCATTCATCTACGAATCACATTCTTCCCAACGATTGAACAGTTTATTGACGAGTGTGG
TTGTATCCTTTATTAAATTGTGGGCTGCTTCAATGTCACTGCCTAAGTTATAGAACATACAACCCTAATTCGCCAATTGT
CTTGGCGCGACAACTGTTAGACAGTAAGAGCGAACGTCCGAACCCACACAACAAATGAAC
>M00285:128:000000000-BF978:1:2118:20467:6093_1:N:0:46
CAAGGATCGATTTGTCTGGATTAGAAATATAAAGTAATAAGTCATCTGCATAAAGAGATATCTTATGAGTATTCTGTCCA
CGAATAATACCATGTATGTTTAAAGAGTCTCTGATTGCAATAGCCAAAGGTTCTAAAGCAACAACGAATAATAAGAGGCT
TAACGGACAACCTTGCCTAGTACCTCGAAAGAGCCTAAAAGTAGGAGATATTTGATTATTAGTGAATACTGAAGCCATTG
GTGTATAATAAATCATTTTAATCGCAGATATAAATTTAGGGCTGAAATTAAATTTTTGA
>M00285:128:000000000-BF978:1:2118:21329:6094_1:N:0:46
GTTGTGACTGTCACTTTACAATCCATACATGGATTTTTGGGACAATCCTTGTCATTAACCTATACCAGGAATCAGGTATC
TGTAGATGGCCATGTATAGAGTGACCTCGAAGTGGCAGATATCTCTGACTAAAAGCAACAGCGTTCTTCAGTGATTGAGG
AAATTGTGAAATTCGTAAGCGCCTTCTCCTTACATTCTCTCTACATTCTAATGTGGTTTTCAAAAGCCTTTACTCATCAT
TTTGCTTCATGACTTGCTGAACTGAACTTTGAGAACTGTTCCTAGGCTTGGGATTTGGGG
>M00285:128:000000000-BF978:1:2118:5994:6095_1:N:0:46
GGTTTTCTCTCTCTGGAATAAAGGAGGCTGGAAACAGTATGAACAAATTCTTAAATGATATGGAAGTTGATAAAAAGGAG
GGGAAAAGCCCTGGTTTTCTGATAGTTTGTCGTTACTATCAGCTTTCATTGTTATGACACCTAGAAAGCGACAGCGACTT
CTGAGGCTGCCACGCTGCCATAGTTGAAAGCAGAAATCACAACTCTGGAGTCAGTGATTCAGTTGTTTTGCAACCTTCTC
CTCTGCAATCGAGGTTAACCAGTTGAACTGAAAAATTTCAGGAATTTACAAATTCGTTAT
>M00285:128:000000000-BF978:1:2118:20900:6095_1:N:0:46
AGAATGTGATTCTCCCAAAATTAGTACCCATTGTTGCTATCACACTGAATACTATTTGGCTGTATTTCAAATGTTTCCTC
ATGATCTACCATTCTTTGCAAGCATGGGTGTTATGTACAATTCTGATGAAGAGTCTTTGGCACAAAATGTCACTCGGTTT
CTTTTTCCACAAATGCTACTTGACCATCTGAGTGTTTATAGAATTTTCTGTTTTTATTTCAGATTTCCAGCATCTGCTGC
TTTATTTCAATTCCATGGATAGTGTATATTTATGCTTTAAAAAACTTACTAAAAACTTGT
>M00285:128:000000000-BF978:1:2118:12176:6095_1:N:0:46
CCTGCCCCTCACAAAGCCTCTACGCCTCTCATAATTTTACATACTTCCATCAGGTCTGCCCCTCAGCCTCTGGTGCTTCA
GAGAGACAAGCTTTAAAACCTGGGCCTCTGTACCTCCCTCTACAACTGGATCCTAGACTTCATTATTGGGAGACAGAAGT
CAGTGCATATCGGTAGAAACATCTCCTCCTTGCTTATAATAGTCACAGGAACAGCTGAAGGATGTGTGCTTAGACCACTG
CTCTACTCTCTCAATA
>M00285:128:000000000-BF978:1:2118:25401:6097_1:N:0:46
CAGATTTGTAATTTGGCTAAAACAGCGTTTTATTATGCTAAATCCATTGATTTGCCACTTTCTACAGTAAACCCATGGAG
TAACTATTGAAAAGCAATTGTACTGTATTTATTTCAAGGTGCTGAGTCGTTAGATGACAGTGATACGACTGTATCGCTTA
CCCTTCAAAAGTTAATCAATGATACAACAACAGATTTCTAAGTTGGCTAAAACAGCGTTTTGTTAAGCTAAACCCATTGA
TTTGCCACATTCTACAGTAAACCCATGCAGTAACTACTGAAAAAACAACTGTAGCCTATG
>M00285:128:000000000-BF978:1:2118:23276:6098_1:N:0:46
TTTCTGGTCTGGGAGCCAGTATTGTAAGTGTACTGAAACAGCTGGGTCAGAGGCACATCTGGTTGTGGAGAGCAAGTCTT
CAGTACAGTAACCAGGATATTGCCTGGTCCCACAGGTTTTGCCACATCTAGTGCTCTCCACGTGT
>M00285:128:000000000-BF978:1:2118:25206:6099_1:N:0:46
ACATTTAAAGAAATGCACCTGGGTAGGTTTTAAGGAGCAAGTAGAACAAAGAGCAAGTAGAGGTTTAGGGAGAGGACTCC
TGACGACGTTGGGAGCTGAGGGCTCTGCCGCCAGTTGTTGGCCGGTAAAGTTCAGTGTTGCACAAGAAGCTGGAGTGAGA
GCTTCAGGTACCTCAGAGCACTGGACGGCAGCTTTGACTCAAATGGTTACACTCTCAATTTGCAGCCAGAAGGTTTGAGT
CTCACTCCAGAGACTTCAGCACAGAAATCTAAGCTGCTAATTCAGTGAAGAACTGAGAA
>M00285:128:000000000-BF978:1:2118:18895:6099_1:N:0:46
CAACAACTCCACAGTCAGATGTAAAAATACAAACTGATGAAATTGGTGTAAGTAGCACATCTCGGCATGAAATTACACGC
CCGAGTGGAAAAGTGCTAACTGATGCAGGTGTTGAACATGGCACATTGCAAGGTAGTGCTGTATGGCACCACTTAACAGG
CAATCTTGATGAAAAATCACATGTCCCAAATCGTCACTTCATTGGGAGTACCCATATTAAAACATCCATTTCACATGTGT
CTGTAACTACTAAAACAATCATTTCAAAAGATGGTAGAGTTACTGAAACAGTCACAAC
>M00285:128:000000000-BF978:1:2118:25959:6099_1:N:0:46
AGAAATTCCTCCTCATCTCTGTTCTAAAGGGACGTCCTTCTATTCTGAGGCTGTGCCCTCAGATCCTAGACTCTCCCACT
GATGGAAACATCCTCTCGACATCCACTCAGTATTTGGTGGGTTTCAGTGAGATCCCCCCTCATCCTTCTGAACTCGATCG
AGTACAGGCCCAGAGACGTCAGACGCTCCTCATTCAAGTCTCTCATTCCGGGGATCGTTCTTGTGAACCTCCCCTGTACC
CTCTCCAGGACCAGCACGTCCTTCCTCATATACAGGACCCAAAATTGCTCACCATATTCC
>M00285:128:000000000-BF978:1:2118:24636:6101_1:N:0:46
ACACAAACAAACACACATAAACACACAAAACAAACACAGAAACCAAACACACACATGCGTACACACACACATGCATACAC
ACACATGCGTATACACATGTATGCACACATGCACACAAAACACATGCACATACAAAACAAACACACACATATACATACAC
ACACACACACTCC
>M00285:128:000000000-BF978:1:2118:20704:6102_1:N:0:46
AGGCAACTTTGAGTGAACTGTGGATATGAACCCCCAGATCCCTCTGCTCCTCCACACTGCCAAGAACCTTGCCATTTACC
CTATACTCTGTCCTGGAGTTTGTCCTCCCAAAGTGCACCACCTCACACTTCTCCGGATTAAATTCCATCTGCCACATGTC
AGCCCAGTTCTGCATCCTATCAATATCCCCCTATAAGCTCCGACAGTCCGCAA
>M00285:128:000000000-BF978:1:2118:7644:6102_1:N:0:46
CCACAGCTGTCATCTGACAAAAGAAAAAAAAAATTCTTGTGTGATATTCTGAGAAGAAAAATATACAACAGATGCAATTA
AATGAGGCAATAATGGGATAAGCGTTCCTGTAAGACTTGAGTTCTGTATTTTTCTAAAAACTAGTAGTCCTGGTGACTGG
CTTAACACATTCTTTTGGTTGAGACTTGCTACATTACTGCATCATATTTTAACACATTGTCTCCTGTAAGCAGCAAGAAA
CGAGCCTTTTATTTAAATTTGTAAGATTTCAGAGCCTTGTTTCCGCTTTACATTTAACCT
>M00285:128:000000000-BF978:1:2118:21508:6105_1:N:0:46
CCGGTGCCACTAGTGAGAGGAGGAAGAGTATAGTGTAGGTGAATGTATGGTTGAGGAGCTGGTGCAGGCTGGAAGGGGTC
AGGTTCTTGGACCACTGAGATCTCTCTTGTGGAAGAGGTGACCTGTATAAGATGGACGGGCAGCACCTGAACTGGTGCGG
ACCAATAATCTGGAGGAAGGGGGGGGGGG
>M00285:128:000000000-BF978:1:2118:7285:6106_1:N:0:46
TTCCCTGTATCCCTGCAATTTATTTTCTCGCACACTCTTGCCCATCAACTCCACTTTGATTTTTTTTTTGTGGCATTAAC
CTACAAGGAAGAGGTGATTTACAGTATTCAGTTAATCCACCGTCATGAATAGGAATGTGGGAAGAAACCGGGGCAATCAG
AGGAAACTCATGCACTCACGTGCAAACTCCACATAGCTGACCTTCAAGGACAGGAATAGACCCACCTTCTGTGTTACCAT
GCTATT
>M00285:128:000000000-BF978:1:2118:19268:6106_1:N:0:46
CCCCTGTCTGTGGTCATTGGATTAGTTTATACTAATTCAAGTGTAAGATCTATTCCTCTGAACACGCCAATACCCAGAAG
TGTGACATTCTGTCTTGACAGCCTGCTGCTCGACACTGAGATCATGACTGATCTTATTTAATCATTCAGTCCACACTCCC
ACCTGTCCCTCCCTGTTACCCTTCACTCCCACAGCTGATCATCAATCGAAGTGTTGAACACAATCAAGGACTTTGCTGCC
ACTGGTCATTGGGGAGAGGAGCTCCAAACACCCACAATCATCCCAGACAAAAAGTAAAA
>M00285:128:000000000-BF978:1:2118:24069:6106_1:N:0:46
ATAACCATGCTGAAAAGGCCTCTGTTGTCTGTATGTTAATTCAAGGTGTCCCCAATCTCCTTCCAAAACAGATGAAGGAC
TTTTAAAACACTACGCCATCAGAAACACTGCAGCCAACCTCTACATAGCAAGCTCCCATGATAAGCAGTGTGAGATAGGC
CAGTTATGGTGAAGTTGGTAGGGCGTAAATATTGGCCAGGGTAACAGGATGAACCTCCGCCCTGGAAAATTATCCCATGG
GACCTTTTATGCCCATCTGTTTAGTTTCCTCATCTTTAAGATGGCATCTCCAATAACGC
>M00285:128:000000000-BF978:1:2118:10905:6107_1:N:0:46
GTACTATGTTACTCTTTGAATTGTGGTCAGAGTGTGAGAACAACATTCTGTAGTGGAAGTACCCAGCTCTCTGTGCTGAA
ACTTGCATCTCACTTGGTCTTGTGAACCCTTGATTTGCGCTATTGGAGTAAGATATTCCCCTCATCTCCCTTGGTATCAT
GTTCCAGGCACACTACCTTTCCCCCTTAACAACTTGCCTAGTAAATCTTCAAACTATTCCCCCGTCACCTTGGAGCTATG
CCATTTAATATTTGACATTGCTGCCTTCATGGGGGGGGGGGGGTGGGAGGGGGAGAGAA
>M00285:128:000000000-BF978:1:2118:22749:6107_1:N:0:46
AACAGAGCTGGAGCTCCTCACCTCAAGGCAGCAGCTGAGGTGAAAAGCAGAGTGATGTGAGAAGGGAAACCTGGGTGGGA
GACAGAATTAGAAGATGAACCAATGGGGTTAGATGAAGGAGCATTGCAGGTAACTTGT
>M00285:128:000000000-BF978:1:2118:22721:6108_1:N:0:46
GCAGCAGTCCCCTTTTCACATGTATATTCTTCCACATTATGTTCCTCACCTATTTTTCCAATCTGTCTATATTCTCTTGT
TCCCTCCTTCCTCCTTCGTCCTCACAATCCACACTACCACTGAGTATAGTATTATCAGCAGTCTTTGAAACACTATATTT
TGTACCCTCATCAAAGTCATTGATATTGGTACATCTGGAGCGTCAACACTAATCCCCATGATACCCC
>M00285:128:000000000-BF978:1:2118:24362:6109_1:N:0:46
AAATTTAAAAAATACTGGAGGTCTAAGATAAAAACAAAAAATGCTAGAAACACTTGGCAGGTCAGACAGCTCTGTGGAAA
GAGGAACAGAGTTAATGATTCAGTTTGAAGGGCCTGACAACCTGAATTATTAATTCTATTTCTTTTTACAGATGCAGCCT
GACCTGATGAACCTGTTTCTAGTATGTACTGTTACGTTTCAGTTAACCCGCTTACAATAGAGTTTTTTTTAAAAA
>M00285:128:000000000-BF978:1:2118:7463:6109_1:N:0:46
TTCCATAGCCACGGTGCCTGTTTCCTGAGTAAATACCGATGCAAGAAAACTGTTTAAGACCTCCCCCATCTCCTGAGGTT
ACACACAAATACGACCACTCTGATCTTCTAGGGGACCAATTCTGTTCCTTACTATCCTTTTCCCCTTAATATACCTGTAG
AAACCCTTCGGGTTTACCCTCACATTACCTGCCAAAGCAACCTCATGTCATCTTTTTGCCTTCCTAATTTCCTTTTTTAG
TATTTTTTACATTTCCTATACTCTTCAAGTACCTCATCCGTTCCTAGTTGCCTATACCTG
>M00285:128:000000000-BF978:1:2118:15727:6109_1:N:0:46
ACAATGGCAACTGATAGTCAAAGTGAAACAATTCCAGATAATTATTAAAGCATTATGAGCAACATATGGAACCCACCTGC
AACTGTGCAGATGGCAAGTTTACATCAGCAACCATTTCAGTGCAAGGATGTTCCACTTGAAGCCTGGGGTTTAACTCCAG
AAAGTAGAAGCTTCCATCTTGACTGTAA
>M00285:128:000000000-BF978:1:2118:14921:6109_1:N:0:46
CAGTACTTTTTAGGTTGCTTAACTGTATATTCTCATCTACTGATGGTAACATTTCACCCTCTTGATTATCAAGTTTCTAT
CTACCTCGGTCTTAATAGTATACAAAGACGCTGATTCCAGTGTTTTTTCAATAAGAGTTCCTAACACTTATGATACGCTG
AGAGAAAGTCTT
>M00285:128:000000000-BF978:1:2118:13886:6112_1:N:0:46
CCCTGTACTATCTCACTGCAGTGTAATGAATTGATCTGTATGAACTGCATGCAAGACAAATTCACCACTGTACCTTGATA
CATGTGACAATAATAAATCAATTTACTAAAGGCATATTTTATCCTTGTAAATTTTTGATGCTGTATTTCTTACAGCTTTC
TTCCCACCTGACCCAAACCTTTCAATAGACAATAGACAATACGAGCAGATGTAGACCTTTCGGCCCTTCGAGTCTGCTCC
GCCATTTTGAGATCATGGCTGATCATCTACCCTCAATAACCTGTTCCTGCCTTCTGCTTT
>M00285:128:000000000-BF978:1:2118:13946:6113_1:N:0:46
TGCTGCTTGATAACATTGTCAATGACACCTTCCATTACTTTGCAAATAGACTGGATGGTAATTAGCTGTGTTGGCTATGT
CCTGATTTATGTAAACAGGGCATGTTTGACATAATGCAAAGTTGCTTGGATTGGAACAGCTTAGCAGGAGGTACAGCCAG
CTTTTGGATGCCAGTCTTCAGATCTACAGCTGAGATATTGTATGATCCTATAGCCTTTTACTCTCAGCTGTCTCT
>M00285:128:000000000-BF978:1:2118:9222:6116_1:N:0:46
GAAGTTATCACTTGTCACGGCTTCCAAAACGTCCTTCCCTGACAGGGAATCGAACCCGGCCCGCGGCGGTGAAAGCGCCG
AATCCTAACCAATAGACCACCAGGGAATCTGACTGAAATCACCACAGCTCGCCAATATTCTATTTGCTTAGCCCATAAAT
CAAGAAACAAGTAATCAAAATGATTTTCTCATCATGTCCCAGCAGGCGTACAGGCATCTAATTTCACCACAGCAAAATGG
ACACTGAG
>M00285:128:000000000-BF978:1:2118:9003:6117_1:N:0:46
CCCCGATCGCTGGCGCTGTAACAGCATCGCGCTAACCGCTACGCTATCGTGCCACCCTTCATCCCTGCATGGGCAGAGAG
CAGGACATACAATCAGGAGGTCTTTCCAGTAAAGTCAGCCTGAATGGTAAAGGGTCATGGTTATGCCAAGGTCCTAGTGT
C
>M00285:128:000000000-BF978:1:2118:21712:6120_1:N:0:46
TCCTCCAAATCAAAGGTGTCGTAGCTATTGGAACTCACGAGTCCAATCTGTACCGCTCTTTTTGGAACAAATGGAATGGT
CCTTGTTTTAGTCCAATAAGGGACCCTCTCTTGCCTCTTTTTCTGCTGCACAGGTGACTGAATTGGTGCTGCTTC
>M00285:128:000000000-BF978:1:2118:7940:6121_1:N:0:46
CCCCCAAAAATCACTATGCAAAAGATGTATTTCACTGTGGGTTTCGATGTACATGTGACTGATAAAGATGTCTTATCTTA
TCTTATCTGAATTTGTATTGATTTATTATTGTCACTTGTACCTAGGTACAGTGAAAATCTTGTCTTACAAATTGATCGTA
CAGGTCAATTCATTATGCAGAGCAGTTACATTGAGTTAGTACAATGTGCATTGATGTAGTACAGGTAAAAACAGTAACAG
TACAGAGTAAAGCATCGTAGCTACAGAGAAAGTGCAGTGCAATAAGGTGCAAGGTCACA
>M00285:128:000000000-BF978:1:2118:5352:6122_1:N:0:46
GGAACAAATTTGAAATGTTTTTTTTCAATCTGTAATAAGACCACAAGGTATAAGAGCAGAATTATGCCATTCAGTCAGCT
CCACCATTCAATCATAGCTGATTTTTTAAATCCCATTCTCCTGCCTTTTCCCCGTAACCCTCAACCCCCTCACCAATCAA
GAACCTATCAATCTCTGTGATAAGTGCACCAATGACCTGGCATCCACAGTCAT
>M00285:128:000000000-BF978:1:2118:7378:6122_1:N:0:46
CCATAATTGAATGGCAGAGCAGACTCAATGGGCTGAATGGCCTAATTCTGCTCCTATATTTTGCCTAAACCTTTCCTATC
CATGTACCTATCCAAGCATCTAATTCCACCAAGCCTAAGCTTATTGGATGAACACACTAGTATAAAATGCACAAATCTCC
TTCAACATAATCCTTCAAAACAAATCAAACAGTCGCAACACTCAAGGTACATTAAATGTAAGAGTTGTATGATTTGATAT
GACAGGTTATGCAACAATTATATTTCAAATGTAACATAGAGGCATGGATATATCGTACAT
>M00285:128:000000000-BF978:1:2118:5175:6125_1:N:0:46
ACTTTTTCCAGTATCATCATCATTATAGGGAGATGTTGGGTCAGGGACAGGTTGTAGATGACCTTTGTTTTGTGGATGTT
GAGTGTATTGCTCACTCTCTTGAATACTTCAGTTAACAAATTAGTGAAGAATTGAAGCACATCCTCTAAACATG
>M00285:128:000000000-BF978:1:2118:24526:6125_1:N:0:46
AACTAAAGATAAATTTCAAGATTTTAAGGTGCCCGCGAATAAATGAAAAAGATAGTACGGTGGAGAGGTTTGAGACATCC
AGAGCTTTAGGCCTGTAGAAGGCAAAGCTACAAAGAAGACTGCAAGAGTCAGGATTGAAGAACTTGAACAAAT
>M00285:128:000000000-BF978:1:2118:16778:6126_1:N:0:46
ATACCTGCATTACACAAGCAACCAATTGCCAGACCTCTGTCCAAAACCCCCACCCTCCCAAACCCAAGCACACACCACCA
GCGGTCTATTGACTTTAATTGTTGCTATCGTACATGGTTTGAGCTTTCCTACCTTTCGGCTGCAATTTTTGACTGTAGAA
ATCGGTTCCTGTGTGAATGAAGATGAAGAGATGAAATT
>M00285:128:000000000-BF978:1:2118:15981:6128_1:N:0:46
ACTTTGTGAGAACAATTGTATTCTATGTATTTCATGGTGCTGAGTCGATTGGAAACATGAATGTGATTGTGCCTCATCAC
CCTGAAAAGTTAACTGCTGATATTTCAGTAGATTATCTATTTGGCTAAAAAAGCGTTTTGATAGCAGCATGCTTTGATTT
GATACATTGCCATTAAATCTAAGCAGTAACTTTGTGAAAACGATTGTATGCTATGTATTTCATGATGCTGAGTCGATTGG
TAACATGAATGTGATTGTCTTTCTTCACCGTGAAAAGTTAATTGCTTATATATCAGA
>M00285:128:000000000-BF978:1:2118:15642:6129_1:N:0:46
GACGATGTCCGACTCCTCCATCCTGCGAAACTCCTCCTTGGCGAGGCGGAGCTTGTCGGGCGGGAGCCTGCGGACACGGG
CATGTAGCGGAGGTCCCTGTGTGGTGATGTAGTGCTGCACGCCGTGCTTGGGGACTGCAGCGGAGAATTGTGGGGCGATA
ATGGAAGGAAACTCTGCCAACACCTTAGCAAACTTGTTGTTAGAGAGTGCAACAGAGTCAAGGTGGGGGTC
>M00285:128:000000000-BF978:1:2118:23036:6129_1:N:0:46
GATCTACACTCTTTCCCTACACGACGCCCTTCCGTCCGCGATACCTCCTTTGCCCTCTTCTGCTCGAACCAAAACGATCA
CCCCCCTCTGCCTTCCCAACAACCGTACCATACGAAACCATATAGCCCCCTGCACGGAACATCGCTACAACAACACTACA
ACCTGTCCACTGCTCATTAAAAGCGCTGCGAACTGCAACCACGACGAGGGACAAACCTAGTACTTACTCAATCCGCGAGG
CCACATTGACGGAGATATGAGCAATCGAGAGAAACATCGCGGGCCATACTGACCAACAT
>M00285:128:000000000-BF978:1:2118:15912:6129_1:N:0:46
ACATTGCACTCTGGCAAGTTGGAACCTAGCCCATTGTTGCCTCCTAGCCCAGCCACAATGCATTTGTGCCCAAAGCCGAC
ATTGATAATGTTCTTCTCAATTTAGTGATTGTCTGTATTCATTATCAGTGTCTTCTTGCTGGTCCTCCACTGCCTGGCCA
GGTTGCACTTTCTATGCATCTGTAAAGTAGAGGAGGTATGTGTGAGGTTATAGTGTAAAAGGGACTGG
>M00285:128:000000000-BF978:1:2118:7097:6130_1:N:0:46
AATTGTTCTCTATTTGATCCATTTGTAAATGCACAGGTATCCTACTTGCATCTATCTGTGGCTGGTGTACCTAACTAAGA
GGCCTCTGTTGGCAGTAAATATGTATGCTGTCACTATTTATTGTTGGAGAAAGGCTCTTTCATCCAACAGCCCTCATGAC
AGTCTTCACAAGGGCTGTGCTTGCAGTGGGAGAGGGCACCAGTTTCCCCATGGGACTAGTGCAACAGTGGTCGATGTGGG
GGCAAGACCTTGAAATGGGATTGGTATTAAAG
>M00285:128:000000000-BF978:1:2118:19724:6130_1:N:0:46
ACCAGTTAGGGTTGAAATTATGGCAGGTTTATGTCACCGTTGATGCCCAGTTAATTCCAACTCAGTTATTCAAACTGAAA
ATATGCCCACAAAAAAACTCAAGTTACTGGTTTTTTTGTACTATATACACCATGGACCCATTAATTTGGAGTAGCTATTT
CATGATATTAAATTGCCATTTCCTATTTACTAAAGATTAATGAACACTAGAGGCAAAATGTAGTATGCCTGGGCCAACAA
TTTGGAAAAAAAATCT
>M00285:128:000000000-BF978:1:2118:14706:6130_1:N:0:46
CCTGATTAAGGAATAAATGGAACATCACAGACCTACTGAACTGTTTATTCAGTGAGGTGCCATCAGTGAGTCTCACTCCA
AACTTATACAGTGGATATCATAAAGCGACTGAAGCAATTCACTTAGCTAGAATCAACTCACTATCCATCCTCATGATGCA
ACATAAACATGCAAAATTTTACCATTTCTTGCCCTAGCAATGTGAAAAGCGTAGATATGATACAAAGGTGCA
>M00285:128:000000000-BF978:1:2118:27548:6131_1:N:0:46
GTCAGGATAAGACTATGTACAATGGTTGATGCTGTTCCCTGCACTTCTCAGAGTAGAACCACAGTGAAGTTTATGGTTAC
CATGCCTCTAGATGGACACAATTTGTATTGCAATTTAGGGAGAAGCCTTTTGGCCACTAGGTAGTTGTGAAGGGCATTAG
CCTTGACTTTCCCAGTGGCAGACAACAGGGAGACCCCTGT
>M00285:128:000000000-BF978:1:2118:7277:6131_1:N:0:46
AAATAAAAAAGCTTATTGTTTTCATCTTCTCCCTAATTTTACAAGTTCCAACCTATATTTAGCACTCAGAATGACATTTA
CATAGCTTAAAAATTTTTCTTCATGCATCCTGGTTTGTTTTATGTGATTGGCTGCTTGATAAACTTAGTAACATCACAAC
TGATGGACATAAAGAGAAATTATCTGGGAGCATAAATCACTCGAAAAGGTGAATTCAACACTACAGAGATTACTCTCTTT
AAAGACAGTAGTAAGTGATGTTTCCTTGATGATCTGAAATTCTGAACCCAATTACTTCCC
>M00285:128:000000000-BF978:1:2118:4707:6132_1:N:0:46
GCAGCCTCCAAACTCACCATGTGCAGGGAAAGGTTTTGCTCTCAGTCACTTTTTGGTTCTTTTATCACTTTTCTTCTATG
CCTCACAGTTCTTGATCTGCTTCACCAGCGGACACAGCTTCTCTCCATCTGGTCTGTTTAGATCCTTCCTGATGTCATGA
AACTTCTGTTGGATCTCCTTGCAATCTCTTCTGTTCCAAGGTG
>M00285:128:000000000-BF978:1:2118:25434:6133_1:N:0:46
CCTTGGGAAATTAAAATTCCACCTGAGGTGTTGCTATGAGACGAGTTTCAGTTGCAACTTGTGCATTGAATTTGTGTACT
GTTCAATATGCCTATAGTCAGTTTACAATCAAAAAGTTACTCAAGGTCATCTTCCTTCATTGAAAATCAGCCATGCTTCA
TCAGCAATACCCCACTGAGG
>M00285:128:000000000-BF978:1:2118:26474:6134_1:N:0:46
GTTTAGATCTTAATGCTTTATGAGCCCTCTCCAGAATCGGCTGGACAGGAAACATTTCAGGACCAAATATTTCGACCAAA
AGATTAGAGAAGAATTCCGTAGGTTTACCAGTCTCAGTGTTTTCCGGAAAGTTGATGATCCTTAAATTCTTCCTTCTGCT
GCGTCCTTCCAAGTCGATGATCCTCAGTTGTTGTTCTTCCACGGTTAGCTTGGCTGTATTTAAGGTTTTTTTCAAGCGAA
TGAAGTTTGGTATCTCTCTCCTTACCAGCT
>M00285:128:000000000-BF978:1:2118:10470:6135_1:N:0:46
CCAGGGCATTTTCAGCCTTCATGGACCTTTTGCCTAGTGATGATCTGAGTGGCAGTTTATTCATTCTCCTGTCTCAATCT
GTCCTTCTCCCAAGTTTGTAACCAGCACATTTTCTGTCCAGGTGATGTGTTTGTACTACCTACTGGGCTGGAGACAGTAC
AGGAAGCACTTTGTGTGCCAACATCTACATCCAGAGGATGGAGCTAAAATTCTTGGAAGGTTAGAGGTGAGTAGGGTGTG
AACGTTGGTAGATCTCTGTAGAAGCCCAGGAGATTGAATTCTGGATG
>M00285:128:000000000-BF978:1:2118:26104:6136_1:N:0:46
TACTGTACTGCTGCTACAAAACACCATCATATTTAATGATAAAAGATAATGTTTAAATGTTTAGTTCAAATGATGTGACA
ACCATTTACATGAGGTGCTTTAATTTCACTTGCTGGAATTTGATAAACCAATTTGGTAAATTCATTCTTTTGCAATTGTT
TCATAAACACAGTTTATATTTTAACACAGGAAAAGGATGTACCGGATGTTGAGAATCCATGCCAAAATCATATTTTCTCA
TTATTTCATTTTTGATAATTTGTCTATTCCACCTTATACCGATAGTGGTCTTTTGATTTC
>M00285:128:000000000-BF978:1:2118:8391:6137_1:N:0:46
GATAAGATTGCCTATTTGGCAGAAACAGCGTTTAAAAGGAAAATACATCGATTTGCCACTTTGTACACTAAACCTATGTA
GGATCTTGTTTACAACAACTATAATGTGTGTATTTATGGAGCGGAATGGTTTGGTACCATTCATTTGACTGTACCACACC
CCCAAAATTTAATTGCAGATCTATCAGAACAATGACCATTTAGCAGAATGAGCGTTTAAACTGAAAAGACATTGATTTGC
CACTTTCTGCACTAAGCCTAAAGATCGGAAGAGCACACGTCTGAACTCAGTCACTCCGCG
>M00285:128:000000000-BF978:1:2118:4374:6137_1:N:0:46
CTCCCTCTCTGGTTTTACTCTGCACTGTCACTGGGACACTGTGGAAGGTCACATCCCAGCAGGACACAGGACCGGCAGGT
CCCGGGGATGTGGAAGGACAGAAGGCACTCGGGGTACGTCTGTACTCTCCCGGTGATGACGTCTGTACCGGATGGTGAAG
GAGGCGTTCTGTGCCCTTGACCTCACAGCCCTGGGCACTGAGTGCAGGATCTGGCACTGTCCCGTTGCAGTTGTGTGCGC
GCAGATAATGTGTGCAGTTCCGGTCTCCGCACCGCGGGAGGGATGTGGCGGCGTTGGGGG
>M00285:128:000000000-BF978:1:2118:26179:6137_1:N:0:46
GATCTACACTCTTTCCCTACACGACGCTCTTCCGATCTGGTCTACACTCTTTCCCTACACGACTCGCTTCCCATCTAAAC
TACACTCTTGCCCTATAAGACGAGCTTCCCGACCAGACAACAACACATCCCTTAACACCCAGACACTCATCCACATCATC
TGAAATTAGATCAGGAACGAAAGGCATGCGCAACGCTCACCTCAAGACAACACAGAAAGAGGCTACGCCCGAATACGAGA
AAGATGAGACGATATAGTGATCACAACATCAACCAGAGATTAAGAATAACGAGTGACAT
>M00285:128:000000000-BF978:1:2118:17345:6138_1:N:0:46
ATGAGGAGATGCTTAAGGTGCTAGGGCTCTACTCGTTGGAGAGGAGGATGAGAGGGGACTTGATAGAGGTGTATGAGATA
TTGAGAGGAATAGATAGAGTTGACAGCCAGCGCCTCTTTTCCAGAGCACAGATGCTCAAGAAGAGAGGGCATGGCGTTAA
GATATTGGGTGAGAAGTTCAGGGGAGATATCAGAGGGAAGTACTTCACCTAGAGAGTGGTTGGCGCATGGAATGCGCTGC
CTGGGGTGGTAGTAGAGGCAGATACGTTGGACAGGTTCAAGAGATTGTTAGATAGGCAC
>M00285:128:000000000-BF978:1:2118:11251:6138_1:N:0:46
GATCTACACTCTTTCCCTACACGACGCCCTTCCGACCTCGACTACACGTATTCCCTCCTCTACTCGCAACAAAACAAGAT
CGGAAGAGCGCCGTGTAAGGCAAGAGAGATAAAATGAAAGAAGGTGAGACAAGGGGGAGAATGGAGGGTGAAAAGCAGAG
AACAAGAAGGAAGCGCCATAGAATAGAGAGGTGGGACTAGGCGGCAGTGAGAGTGCAAGCAGAGCGTGGATGCTACACGT
TCTGTAGGAAGATGAAATAGAACGGAGTCAGACGAGAGACGCTGCAGAAAACAAGAACAC
>M00285:128:000000000-BF978:1:2118:7125:6139_1:N:0:46
GATTTCCAGGAGTCAGCTGAGATGTGGCATCGTTTTTTAAGGAGGTTTTAAGGAGGTTAAGCCATTTCCTCTGCCCACCT
GGTGATATTGTGCCGTGATATACCTCAAGGTAGAGTGTCTGCTTCAGGTGTCTGGTGTCAATTATGTGAACAGCTGGGCC
ACATAATGGAGCTAAGTGAGTGTTCCAGTTGTTCTGTAGCTTAGCTCTACTCTAGCAAGAAGGTTGTTGGCGGTGAGATG
TAGAAAGAAAGACTGAGAAAAGCATTTGGACAGTGACAGAGCCTTGCTTGACTCTGGTCC
>M00285:128:000000000-BF978:1:2118:17760:6139_1:N:0:46
AGCCAAATAGGAAAGCCTTTGCTAGATCAGCGACTAACTTTTCAGGGGTAATGGATACAGTAGAATAACTGTTACCAAAC
GAATTAGCACCATGAAACACATACAATGCAATTGTTTTCCAAAAGTTACTGTATGCGGTTTCAGTTGAAAGTGGCGAAGC
AATGCTTTTAGCTTTTAAAACGCTGTTTTAGCCAAATATGATTTCCTTTCATATATCAGCGACTAACTTTTCAGGGGTAA
CAG
>M00285:128:000000000-BF978:1:2118:14304:6139_1:N:0:46
GACTTGGTATGTTTTTGCAGGCACGCACTTATCCACGCATGTGTTGATGAAGTCGGTGACAGCCGTGGCATATTCATTCA
GATCTGAAGATGAATCCCTGAATGTGATCCAGTCAACTGATTCAAAGCATTCCTGTAAGTGATCCTCCACCTCCTATGAC
CATACCTTCACTATGTTAATAAAGGGAACTTTGGGTTCTGACTTAATACATGG
>M00285:128:000000000-BF978:1:2118:13060:6140_1:N:0:46
CAACAGAGCAATTTACAAGCCCAGTTACCTCGCATCAGAAAGGAGAAGGAAGAGCACGAAAATTACCTGCATGATGCAAG
AAAATCACTGAGAGCAGAAGAGAGAGCGTTGGAGAGACAAAGGGAACGTGGGAGGTCGATGTAAGTGGGACGGAACGTTA
GCATTGGGCTTATGTTGATTCCCATTGTTGGCACAATCGCATGTGAGTCTCTGCAAACTGCTGCTCCACATGTAGATGGA
AACATCCCTCCTCTGTGACTCCATGTACCCCAGGGATCGGTTCTTGATAACTCCGTTAGT
>M00285:128:000000000-BF978:1:2118:27604:6141_1:N:0:46
CAGAATATTAAGTGACAAACCAGAAGCATCCTGAACTGTGTATTAAGTGGCAGGGAAATGTCTTTAATGATATGTTAATG
CAGGAGATGGCCACAATGCCTTTTCCGATCTCATCATGAGGGTTACAATGAGGGGCGATTAGCATGGATATTTATCTATT
GTCTCCCCTTTCATAATTGTACAGAATAAGAATGTGAAGCATCCAATGACTGGTTTGCATGGCCTTTGTCAGTGGAAATT
AAATTGTGAA
>M00285:128:000000000-BF978:1:2118:10700:6142_1:N:0:46
CCAATCAAACAACACCCATATCGAATGAGTGTGGATAAAAGTAAACTTGTTGATCAGGAAATTGAGTATATGTTAGAAAA
TGACATCATCAGACGTTCCAGTTCAAACTGGAGTTCACCCTGTGTTATCGTGCCAAAACCTTATGTGACCATTAGCTTTT
GTACGGATTACAGAAAAGTGAATGCTGTGACAAAGTCTGATACATACCCTATTCCAAGGGTAGATGATTGCATAGATAGA
GTGGGGACGGCCAAATTTCTTACAAAGATTGATTTACTAAAAGGGTACTGGTGTGTTCC
>M00285:128:000000000-BF978:1:2118:16963:6143_1:N:0:46
CACTCTTTACTGAAGTCAATTAACCTACCAAGTTTGAAAACATTAAAAAAAGCTGAAGATGCTGAAAATCTGAAATAAAA
ACAGAAAATGTGGGAAATATTTCACAGATTAGGCAGCATCTGTGGAAAATAAAAACAGTTAAAGTTTCAGGTCATAGACC
TCTCAGCAGAGCATGAATATTTTTCTCTCTTCCCCCTTCTGACAAAAGAGTTCGGATTTGAAGCACCAAATCTGAGTCTC
TCTCAGCAGATGCTGCTTGACCTGCTGTGTCTTTACAATATTTTCCGTTTTTATTTCAAC
>M00285:128:000000000-BF978:1:2118:13884:6144_1:N:0:46
GTCCTGCGTCAAACACTAGCTACATCCTGACAGCCATCAAAGAATTCAGAGCAAAGCTGTTTGTTAGGAGCCCAAGTTAC
AAAGGAAGATTCACTCATACCCCAGTCAGTTACAGTTGTCATCTGTTTATGTCTCGTTCATGTTTTGAGGCCTACTACTT
CCAGTGTCTCCATTTCTGCCCCTTACTTTATTATCCAATGA
>M00285:128:000000000-BF978:1:2118:11936:6146_1:N:0:46
TCCCTCCCCTCCATCCCCACCGCACTCCATCCCTCCATCCCTTCCCCACCCCAACCCTCCCCTCCATTCCTACCGCACCA
CCGCCAGCCCCCACCTCTCCACCCCACGCGCTCCGCCACACCCCACCTGCCGCCTTCCGCTTGCACAAAAAAACAAGCAC
GACAGCCAAGCTACACAGACACACATATGAAACACGTCGACCCACACAACAAAGTACATGCCTCTCACAATAGAATCCTC
TACAGATTATCGTCAAACCGCACGATACCTCTGCAACCATATAAAATACAATCAGTTGTT
>M00285:128:000000000-BF978:1:2118:13667:6150_1:N:0:46
AGGGGTTCCTATTGTCCTTCCACAAGGCATTGAATAGAGGAGAAGGAAGGTTCGGCTATAACTGTATGCAGGTCATTGCC
TGACAACCCAAGTATAATTCTGGTCACTAGAGTACACGAAAGATGCATTACACTGGAGAGTCCGTAGAAGTCTGGTAACT
CACTGCCTGAAAAATGGTGAAGGCAGAAACCCTTATCCCATGTAAACAGTACTTGGATATGTACTCAAAGAGCTGTGGTG
TTCAGGGGAGTGCAGGAAGGTG
>M00285:128:000000000-BF978:1:2118:25227:6150_1:N:0:46
CAATAAGCACACATATCCTGGTGATAGAAAATTTTCCGAAGGAGCTGAGAAGAATCATATAGTAAGCAACTACTCACCTA
AATAAAAAAAAACCAGCAGGTGGTAGAAAACAGAGATAAAAACAGAAAATGCTGAAAACAGTCAGCATCTGTGGATAGAG
AACCAGAATGGATGCAAAAGTCACAAGAATAGCAAGAAATTCATGAGAGCAATGAATCCAAAGAAACCAACAACTCGAGT
TCAATTCCAGCCGCTGTCTGTAAGGAATTTGGACGTTCTCCCCATGATTGCATGGGTTTC
>M00285:128:000000000-BF978:1:2118:19996:6153_1:N:0:46
TTAAAATGAAACAAAGAAAAGAATTCTAAATAGCTATAAGCTGACAGCTGCAGTGTAGTTTATGCTGATGAAGGTGATAG
CTATAATTAACACTTTGCTTTATTTCCGTAGTATTGACTCCTTGTTATCTTTCCTTAATATGCTCCTTCTCTAGAGCTGG
TCTACCAATGTAATTCTAAAATAATTTTTATGACCTAAATCAGCTCAACGCTTACCATTGCCAAATTTACATTGC
>M00285:128:000000000-BF978:1:2118:25791:6154_1:N:0:46
TAAATTTAAGGTGATGAAAAAGAAAATAACCAATTATAGAGTACAAATTAATTTCTGTGTGTTCATTGCTCATCATATGC
CCTCCAGAAATTCTAAACTTTCTAATTGTCAACTAATTAGAAACAAAGTAAAAGGAGTATCAAAACTTTGCGGCAAAAAG
ATTAATTTGGTGGAAAAGTATGACATAACTGCGAGGT
>M00285:128:000000000-BF978:1:2118:24887:6154_1:N:0:46
ACAAATTTGCCATGAGAACTTGAATTAATTTCATCCATCATAGAATATTTTATTTCTTTTTAATAACCGCCACATTCTAT
CCTCCCATGCTGTCAAAGGCGGTTAGGTCGCGGGCATTGTTAATGCTGCTGGAACATTCGACAGTCAACACTGCATTAGC
TATTACCTGGATAAGGACGAAAAGAGATCCTTTTCTCTATTGTTCCACAAGCTATCAGAACCATGAACTCCCTCATCCCT
CCACCCCTCCCGCCAACACCAAAAGATGATAGGTGTACAACATGCACCAGCACCTTAAAT
>M00285:128:000000000-BF978:1:2118:12023:6155_1:N:0:46
AGAGCATGTCTTATGATGAAAGGTTGAGTGAGCTAAGACTTTTCCTCTGAACTGTCGCAGGATGAGAGGCGACTTGATAG
AGGTGTACAAGATTATGAGGGGAATAGACAAAGTAGATGGCCAGGACCTTTTCCCCAGGGTAGCAATGGCCAATATCAGA
GGACATCTGTCTAAGTTCAGAGGAGGAAAGATCAGGGGAGACGTCAGAGATAGGTTCATTACACAGAGAGTGCTGATACA
ACAGGGACATTTAAAAGGCGCTTAGACAGGCACATGGCTGTACGAAAAATGGAGGGTCAT
>M00285:128:000000000-BF978:1:2118:26179:6156_1:N:0:46
CGTGAAGGGAAGGGAAATTATGTACTCTCGTAACCCGGAATTGAAAGGGGTCGCTTGACGCGGGAGAATGAATCATATTT
AAAATCACTGGTCCTTAAGACCACGCACAATTTAAGTATTTATTAGATCGGTTCCGAAAGATTTATTTGTTCTATTGAAC
ATTGCTTTGATTCTGAACTGGATGCACTTACTTCATATCTGCTTTATTCAAAACAGTTAGACGTTAAACACATCACAAAT
ATAGAGTTGTTGCTGAATAGGGCATTTGGAACATTCGGTCTATAGACAAATCTTCATTA
>M00285:128:000000000-BF978:1:2118:13095:6157_1:N:0:46
GTGTATGTATTTCATGATGCTCAGTCGTTTGGTAAGAGTTATTTAACTGTAACTCTTCCCTCTGAAAATTATTCGCTGAT
ATAGCTACAGTGTTCCAGTTTGGTTTAATCAACGTTTTTTAGCTAAATACAATGATTTGCCACTTTTTGCACTAAAGTCA
TGTAGTATCTACTTGAAAACAATTGTAGTGTATGTATTTCGATGTGCTCAGGCTTATGGTAACAGTGATTTAACTGTACC
TCTTACCTCTGAAAGGCTAGTCTCTAATATAGCATCAGTTTTCCTATTTGGTTTAAAC
>M00285:128:000000000-BF978:1:2118:7857:6157_1:N:0:46
CTGGTGTCAATGGATTGAGGTAAATTGTCTTACAAGTACATGCTGAACAGACCAGGGAGATTTTAGAAGAATGACGGTTA
ATCTCACTGGATTTGGATATGGGAGGATGGTTGGAACTGGGGAGGTGAGGGGGGCATAAGCACTTTACAAAGGTCTACCT
TTTAGGACAGAGGTAAGAAGAAAAACTTCTTCAAATATTGTATATGAAT
>M00285:128:000000000-BF978:1:2118:22668:6158_1:N:0:46
TGCTGTGTAAAGAATTTGTTAATGATTGAAATGTGGGCTTGTTTCCTGCAAGAGTGTGTGGATGATCGGGAGCCTGGGAC
AATTCCCACCCCTGATGCGGCAAAGCCCACACCCTGTGGGAGGAGGGTACACGTCATCAACCAAGGAGCTGCCATATCAG
CGATGA
>M00285:128:000000000-BF978:1:2118:25946:6160_1:N:0:46
CGACTCAGCAGCATGAAATACATACACTAAAACTGTTTTCCTGTTGATCATGAATTTTGTGAACAAACTTGCAAATCAAT
GGTTTTAGTTTAAAAAACGCTGTTTTAGCCAAGTAAGAAATCTGGTGATATATCAAGATTATCTTTTCAGGGGTAAGAGG
TACACTTAGATAAATGTTACCAATCGACTCAGCAACATTAAGTACATACTCTAGAACTGTTTTCC
>M00285:128:000000000-BF978:1:2118:23734:6163_1:N:0:46
TAATGTTGAAGTTATCATTAACCCCAGAAAATTCTTCAGCATAAGACTGAATCCAGAATTAATGTTCTAACACTTCTGGA
ATAAGTACGTCTTCTTACCATACAACACAACATTCCTGCGGTACATACAGCGTGCTTACTCTAGCGTTGTGTGCACTGCC
GTACACCACTGACTCCGTGAAGTACAGCGCGGCTTCTTGGTGGTATTGAGCTTAGGTGTAACGTTGCAGATCAGTCCTGT
GTTTGTGAATGAACCTGTTACGAACCCAGCACGAATCCAGCTACAAAAGAAACACACCGT
>M00285:128:000000000-BF978:1:2118:8141:6166_1:N:0:46
ATCTAACGAACAGAAGTCAAGTGGATCCCTCTCAATAACTTTCCAACTTAGAGGAACATAATTTACGACATAATATCGGT
CTGTTTCCACTGAGAACTTTTAGTCCAGTTTTTTAATTTTTTTTTGTTTGTTT
>M00285:128:000000000-BF978:1:2118:18226:6168_1:N:0:46
GAAGACAGGGAATACGACAGGGTAAGTTTCAAGGAATCACAGCCAACGCAGCTAGGAAGACTGAAGGAATCAGGGAAACG
GGAGCTCTCGGAAATGGACTGCCCCGTGATAACATGGGAACCAGACACACGGTTACAGCTCATGGAACGCGATATGCGGA
GACCTGGTAGGTAGACAGGGAAGCTGGAATCTGAGACCCAGTGGGTGGACGGGCAGATCGGAAACGTGAACGCCGGTGGT
AGAAGGGAGCGGGGATCAGTATCAGAGGAGGCAGATTCCGAGCCATCGGTATTTCAGAAT
>M00285:128:000000000-BF978:1:2118:24963:6169_1:N:0:46
CACCAAGAACAAAAATTACCCTGGTATTTGAAGTTGAGTCTGCAATACAGAAATTGAGCAGCCAGATCCTATCTGCTTAC
TCTATTTATCTCCTATCTAGTCTCCAAACATGATCTTGCTTTCTCTTGCTTCCTATACTTGATGGGCTACAAATGCGTCA
TCAACCTATTTTCAGCTGCCATCTGTGTTTTAAAAATTTTTCTACATTTAATTTATAATGTGGTAACAGGCCCTTTCAGC
CCGAGTCCACGCTGCCCATTTTAAACCCCCAAATTCACCTACCCGTACGTCTTAGAATGT
>M00285:128:000000000-BF978:1:2118:25378:6169_1:N:0:46
GACGTCAAATACTAGGGGACAGGCACTTAAGGTGAGAGGGGGAAAGTTTAAAAGAGATGAGTGGGGCGAGTTTCTTTTAC
ACAGAGACTGGTAGGTGGCTGGAACAGGCTTCCTGGGATAGTGGTGGAAGCGGATATGATATGGGTGTTTAAGAGACTTT
TAGATAGATACATTAATATGCAGGGCATGGAGGGATATGGATCATATA
>M00285:128:000000000-BF978:1:2118:26021:6172_1:N:0:46
ATGATTGGATGGAGAGGTATAATCATCTAGAGAGGAAATGACTAGTAGGCCCAGTAGGCAAGTGCACATCAGGGGAATTC
AAAGCTAAATTGCATCTATTTTAATGCAGGGGGTTTAACCAGTAAATTGCACAGGGAAGTAACATTTATTGTTGTACTCA
CTGAGACTTGGTTGAAGGAGAGGTGGGACTGGCAACTGAGTATCCTGGGGTATATTCAGGTGAAACAGTGGGGAAGTAAA
AGAGATGGCACTACACTATTTGTCAATGACTGCATTACTTCAGTATTGAGAGGATATCCT
>M00285:128:000000000-BF978:1:2118:21328:6172_1:N:0:46
AGAGCCTTGTTTCTCTTCAGATTTCTAAAGGAATGTTTAAATCATCTGGTGTATAGATGAGTATTTTGAGATAGCTGGAG
CTTTAAGGTCAAAGGGGAATTCTGAATAGTACCATCATAAGTTGTGTAAAGATCAGTTCAGTATTTAAATTTGAAGATCG
TATTAAGCACTGAAATACAGTAGTAACCTGCTTAGCACTACGTTGAAGACTTGAGCTGTGCCTTA
>M00285:128:000000000-BF978:1:2118:23827:6173_1:N:0:46
GGCTGATTTAGGCTAAGGGGCTGATTTAGGCTAAGGGGCTGATTTAGGCTAAGGGGTTTGGGGTGTATAGGTTTCTTGTT
CTTACGGTCCGTCCTGGCGTTCGGTCCGTTAGCCTTAGGGTTAGGGATAGGGTTAGGGTAAGGGTTAGGGTTAGGGTTAG
GGTTAGGGTTAGGTTGCGATTTATCGGGCAGTGGGAAAACAGTCCCTCTAGTGTTCATTCATCTCATTACTAGAGCTTCC
ATGACACTGTACACCCTGCCACTTTTTTTTGGCCCACGGGTTCATTATCTTGGTTTGCTC
>M00285:128:000000000-BF978:1:2118:8384:6173_1:N:0:46
CTTTTCCCTGTGACTGAGTGGGTTTGCTCCGGGGTGTTCCGGTTTCCTCACGCATCCCAAGGACGTGCAGGTTGGTAGGT
TAGTTGGCCGCTGTAAATTGTCCCTGGTGGATGGGGTGAGTGGTGGAATCTGGAGGCAGTCGATGAGTACGTGGGTAAAA
TAAAAAGTGCGGTTAATGTAGGACCAGTGTAAATGGGTGGTAGATGGTTAGCAGGGACTTGGTGGGCCTAAGGGCCTGTT
TCTGTGCTGTATCTCTTTCTGACTCTATGACTTTGACTCATTGGTATCACTTCACCACTG
>M00285:128:000000000-BF978:1:2118:6186:6174_1:N:0:46
CAGTAAGGAGACAGGGTCCACAATGTTCCAGGTGCAGTCTCACCAATTAATTGTGGTAAGATGTCTTTACTCTTGTACTC
AAATATTCCTGCAATAAAGGACAAATTACTATTTTATTTCCTGATTTGCTTTTTGTACATGTAAATTAATTTTCAATACA
AGGATGTCCACGTCCCTCTCAACACCAATACCT
>M00285:128:000000000-BF978:1:2118:24258:6179_1:N:0:46
ATCTGATGAGTATTTTTAAGCATATTCTGTTTTTATTCAATTTACCTTCCCAATTACATGCTTTATGTTAATGGCAACTT
TCCAGACTAAGATGTTTGCACATATCACCATTGAATAGGTCTCACACCATTTATATAATATACTCTTGTTCTATTGTTCT
TACCAAATGGATAACCCCACATTTCCTTA
>M00285:128:000000000-BF978:1:2118:23376:6179_1:N:0:46
TCTAAAGCAAATACAGTTAGATGCATTTACCTTGAAATTGTCAATGACATTAAATGTACTAGATAGCCATGTAAGCCCTG
CCTCCAAAGTGCAAAATACGGAAGTCAATGGAATAAATTTGAAAGACAGAGTACAATGTGCAGACACCAACTTTAATGTA
TATTTGACACTAATGACCAGGATAAATTTCTAAGCAATTAACCCAGACCTAAATAATACTTTGGCTTGTTCATATTCTAT
CTCTCCTGTTCTATCCATCACATCTTGCTACTATTTCATTTGATTATCCAGTCAAAATTT
>M00285:128:000000000-BF978:1:2118:16313:6183_1:N:0:46
TACTATACCTTCCTTTCCACTTCTTTATAAAGATGAAATTATTGATAAGATTTTAGGTTTTAATCCTCATCAGAAGGGCT
TAACAGCAATAATTTATGATTTAATTATGAAAATACGAGCAGATTCACTGGACAAAATTAACAATGATTGGGAAAATGAA
CTCCAGATTTCTATATCTTTCGAGACTTGGAAGAAAATTCTACGTTTAGTTAATACATCCTCAATGTGTGCCAGTCATTC
ATTGATACAGTTTAAAGTTGTGCACAGGGCCTAT
>M00285:128:000000000-BF978:1:2118:15298:6185_1:N:0:46
TCACCACCCTCTGGCTAAAGAAATTCCTCCTTATCTCTGTTTTGAACCTGCTTCCTCTAATTCTAAGTTTGTGTCCTCTA
GTCCTTGACTCCCCACCTAGGGAAACAGCTTGACCACATTCACTTGGTCCATTCCTTTCAAGATCTTGTACGTTTATATT
AGGTCCCCTCTCATTCTTCTGTACTCCAACGAGTACAGTCCAAGGTCCTTACCTTACAGCCCACCAGCCTCAC
>M00285:128:000000000-BF978:1:2118:3705:6186_1:N:0:46
GAATGTTGCAAATTGAGCCAAACATTCTGTACAACACAAGATGCAACACATTTCCTGCACACAATTTTGCAGAGCACACC
TAGTGTGTTCTTGCATCTGCCTGAAAGCAGTTGCAAATC
>M00285:128:000000000-BF978:1:2118:18648:6186_1:N:0:46
ATGGAATAGACTGCAGCAGAGGTTGTGGGAGCAGATAGATTAGTTACATTCAAGAGACTCTTAGATAGAGACATGAATAA
TAACGAAATGGAGGGCTATGTGGGAGGGAAGGGTTAGATAGAAGAACAGGATAAAACATTGCCCCAACATCATGGTCCAA
AGGAC
>M00285:128:000000000-BF978:1:2118:24269:6188_1:N:0:46
AGGAGCCCTTTCTGGGTCTTCATTGTTGTGCACGCTATAAAGAGCATTATTAACTATTATTATCATTTTCAGAGTATTGC
TGTGCCTTTGAATGCAACGATGGTTGAGTGCGGGAAACATGGAGAGAAAAATTTCATGCATCGTTTCTAGATCCTGGTTT
CAGAGTGTTATTGGTTGGC
>M00285:128:000000000-BF978:1:2118:27102:6191_1:N:0:46
GAAGGTACAGAGAAGATTTACCAGGATGCTGCCTGGATTAGAGAACATATCTTATGAGGAAGGTTGAGCGAGCTATGGCC
TTTCCCTTTGAAGCGATGCAGGATGAGAGGTGACTTGATGAAGGTGTATAAAATTATTATGCGCATGGATAGAGTCGACA
GCTATCACATTTTACTCAGGGTGGCAATAAACAATATCAGACGACATCCGTTTAAGGACAGAGGAGGAATACTCAGGGGA
GATGTCAGAGGTAGATTCTTTACACAGAGTGGTGGATGCCTAGAAAGCACTGCCAGCTG
>M00285:128:000000000-BF978:1:2118:25621:6192_1:N:0:46
ATATATCAAGAGAAAGTCCATTTGGCAGAAAGAGCTTTTAGAAGCAAAATACATTCATTTGCCACTTTCTACACTAGGCC
TATGTAGGAACTTGATAAAAACAAAAAAAAAAACAACAAA
>M00285:128:000000000-BF978:1:2118:25756:6193_1:N:0:46
GGAGATCCGGCGCAGGTGGGCGAAGAACTGGGGCGCCAGGGGGGGTGGGACCTTCAGACGGTAGCGGTACAGACGGCAGT
GGACCTCGTGGCTGGCGAAGCTGTAGCGGTCTGATTGGGCCTTGCTGGTGGCGAAGGACATGACCTTGGACTTGGAACCG
GCCAGTGTTAAACCTGCCGACTGTCCGGGGCTGAC
>M00285:128:000000000-BF978:1:2118:21807:6194_1:N:0:46
CCACCGCTCTACCTTCACCAATTTGTTTTGTTATCTCCTCAAAAAACTTGATTAGGCTTGTGAGGCATGGCCTGCCCCTC
ACAAAGCCATGCAGACTATGCTTCTCAAAATGCTCATAAATCCTGTCCTTAAGAATCTTTTACAATAGCTTGCCCACCAC
TGGTCTATAATTCCCAGGATTATCCCTATTACCTTTCTTGATCAAGGGATCAACATTTGCCATTCTCCAATCCTCTGGTA
CCACTCCTGTGGTCAGGGAGGATACAAATATCATTGTCAATGCCCCATCAATCTCTTTCC
>M00285:128:000000000-BF978:1:2118:27579:6194_1:N:0:46
CCTGGGGAAGTTCAATGGTCTGCAAGTCCCATCCAATTAACCCATGGCATATGGTGGGACTGTGGAAGCGAGTGGGGCGG
GGGGCAACCTTGTTCAACTGCCGGTCATCCACCGTCATGCGCCAGGTCCCGTTCTTTTTCCGGACGGGCCAGACGAGG
>M00285:128:000000000-BF978:1:2118:18622:6194_1:N:0:46
CCACCCTGAAGAAATTTGACAAAAAGTAAATGTAAAATCTGGCTTTTCTTTTGCTTTTCAGATCCTAATAGCTCTGAAAA
ATGAACACTGGAGCACAAAAAATATTGCCTTTGGGTGTGGTGGTGCACTCCTGCAAAAGCTCAACAGAGACATGCATAAC
TGCTCTTTCAAGTGCAGTTATGTTGAACAAAATGGAAAAGGCGTAAAGACAATAAGTATCTTGTAGATTTGAGATACAAA
TGATCAGAAAATAGAGAGAAGAGTTGGTGGGAATGTGAATGATTATGCAAGAAACTGTC
>M00285:128:000000000-BF978:1:2118:12901:6196_1:N:0:46
CCACATATCCTACTATTCCACATTCTTCCATGTGCCTATCTAATAATCTCTTGAACCTGTCCAACATATCTGCCTCTACC
ACCACCCCAGGCATCTGTCTCTACTACTACCACCATAGAACATAGAACATTACAGCACAGATCAGGCCCTTCGGCACACA
ATGTTGTGCCGAC
>M00285:128:000000000-BF978:1:2118:19307:6196_1:N:0:46
TTTTTTTTCATTTTTTTTTATTTATAGCAAATCAATACAGGTTAAAATATATAACAACAATGTTTACACGTGTTATAGAA
ATATCAAGTAACAATCGAGGGTAATCATAAAAAAATCAATATAGTATGATATATAAAAGAAATAGTTCCAACAACACCTT
GGTTCATAAGTGTATTGTAAAAGATAGAAAAGAAAAAGATTTGTTATATATTGAGAAAAAAAAACAAATAAATAAAGAAA
ATCGTAATAATATAAAGTAAATTAAACCGAAAATGAATTTAAAAAAGAGAAAAAACAAA
>M00285:128:000000000-BF978:1:2118:16148:6198_1:N:0:46
CGCAACCTGCTCTCATAAGGCATGCTCCTCATTCCAGGCAGCATCCTCGTAAACCTCCTCTGCAACCTCTCTATAGCTTC
CACATCCTTCCTGTAGTCAGGCGACCAGAACTGAACACAATGATGATGCTACTAACTAGATCATTTGTCTTCTGTAATCC
TCTTAGAAGGCAAGGTAGCCACCTTTTCCAGTTTTTTAAGGCGCCATCCTAGAGCAAATGTTGAATTTGATTTGATTGTT
TTCCAA
>M00285:128:000000000-BF978:1:2118:27186:6201_1:N:0:46
GCTTTGGCTTCGGATGCTGTCTCTCCACACTCTGCTCTAAGTTAGGCTCTACCAACCAAATTTTGTGTAAAAATATAAAT
TGACAACTTTGCTGGAGCAAAATCCAGTAGCAGAGAGTAATTCCACTATATTTAAATACAAAGATGAGCCAATAAATATC
TCACTGTGAAGCTAGAGTGTTCTTGGAACACTTGCTTCTTTGAGGCTTCCTTTAATGTATGAACAATTCTTTCTCCTGCC
TCATTGGAAGCAGAATTATACCAAACAATCAATGAATGCTTGAAGCTATTACATGATAT
>M00285:128:000000000-BF978:1:2118:18487:6202_1:N:0:46
NNNNNNNNNNNNNNNNNNNNNNNNNNNNNNNNNNN
>M00285:128:000000000-BF978:1:2118:11040:6203_1:N:0:46
CTTTAACTTTATACGTTTTGGAAATCAGGTCATCTTTTACTCACTTAGCTATTCACAGTAACAGAAATTTTGATCAGGGG
TGCCCAAACTTTTGTATGCCACTGTATATATCACAAACAGCAGGTCCCAGTACAGATCCTTGCAGAGCACCATTACTCAC
AGACCTCCAGCTAGAATAAGTCCCATTGACCACTACCATTTGTCTTCTATTGGCAAGCCGATTCTAAATCCAATTGGCCA
AGTCACCATGGATCTGATGCATCTTAATCTTCTGGATGAGCCCACCATGAGGGACCTTGT
>M00285:128:000000000-BF978:1:2118:18654:6207_1:N:0:46
AAAATGAAGTATCTATCCGTGTACATAAATACTTATAAATAAGAAGAGAATGAGGTGTATGTGATCAGTTTGTGGTCACT
GAAGTGGAATTTTTCCAGTGTATTTTTTTCAGAAAGGTTCCAGGAGGCCCTCTGGAATTTTACCTCTCCTTCCAGCTTAC
ATAGCTTCAGGGAGAATGTACAGGATGACAAGCTTTTACTCCTGTCGTTGCTGCTATCACAAGCCAGAAAATGTTTAAGG
ACCAGCTGCTCCCTC
>M00285:128:000000000-BF978:1:2118:19274:6207_1:N:0:46
ACAGAGTAAAGTGTCACAGCTACAGAGAAAGTGCAGTGCAATAAGGTGCAAGGTTACAACAAGGTAGATCATGAGGTCAG
AGTCCATCTCATTGTATAAGGGAACTGTTCAATAGTCTTATTACAGTGGGATAGAAGCTGTGCTTAAGCCTGGTTGCCAG
ACTCCTGTTTCTTCTACCTGATGGGAGAGGAG
>M00285:128:000000000-BF978:1:2118:23632:6208_1:N:0:46
GTTGTTTGAGCTTTCTGCATGCAGTTGGGAATGGAATTGAACAAATGGAATTGAACATTGTACGATCATCATTCCCACTT
CTGACCTTATGAAGGAAAGAAGGCCACTAATGATTGTTGAACCCAGGGTGCTACCTAAAGGAATTCCTGGGACTGTGATG
ATTGATTTCCAGCAAC
>M00285:128:000000000-BF978:1:2118:11126:6208_1:N:0:46
TCTCTCCTCTCCCTGTTGCTTTCAGTCATTCTGTTTTGTGAACTGGCCAATCCACAGCAATTAGCTCTTGGTTAAAGAGC
TGTCTGAAAAATGCACTATACAGAATTACATCAATTAATTCTGTATCTTTGAGAGTCTGAGACTGCATTCTGTAGATGTT
TTAACCCTTTGTATTTTTTCTATATTTGTTTTTAACCAACTATATGTCCACCTGTTTTTGACTTTGCCTGTGGAGGAAAT
TCTTAATAACTTTCCAAGTTAGATGAGACCCTTATCTAATCATGTCACCCCTGCTTAACC
>M00285:128:000000000-BF978:1:2118:5745:6210_1:N:0:46
CATGTAAACACCAGATTTTAATCAATCAATGAAAAGTTACTTAAATCATCTAGATATGACTTGGAACAACCAGCCCAGCA
CCTACAGAGCCCAGATTATTTATAACTTTGTATGGCAATTTCTCTGCCCAAGACTGCAAGAAGTTGCAGAAAGTTGTGAA
CACAGCC
>M00285:128:000000000-BF978:1:2118:20255:6214_1:N:0:46
TTGGGAAATGATTTGGTATTGGGAAATGAACCTGGTCAGGTGTCAGATCTCTCAGTGGGAGAGCATTTTGGAGATAGTGA
TCATAATTCTATTTCCTGTACATTAGCATGGGAGAGAGATAGGAACATACAGACCAGAAAGGCATTTAGTTGGAGAAAAG
GGAATTATGAGGCGCCCAGACAAGAAATTGGAAGTTTAAATCGGGAACAGATGTTCTCAGGGAAAAGTACAGAAGAAATG
TAGCAAATATTCAGGGGATATTTATGTGGAGTTCTGCATGGGCATGTTCTAATGAGAC
>M00285:128:000000000-BF978:1:2118:22540:6214_1:N:0:46
GCTAGTGTAGCTTAAACGCAAAGCATGGCACTGAAGATGCTAAGATAGAAGCTCAAAACCTCTCACAAGCACAGCAGGTT
TGGTCCTGGCCTCAGTAATAATTTTAACTAAACTTATACATGCAAGTTTCCGCATCCCAGTGAGAACGCCCTAATCATAC
CATAATTTGTATAGGAGCTGGTATCAGGCACATATAGTGTTATAGCCCATGACGCCTCGCTTAGCCACGCCCCCAAGGGA
TTTCAGCAGTAACTAATAT
>M00285:128:000000000-BF978:1:2118:13968:6214_1:N:0:46
NNNNNNNNNNNNNNNNNNNNNNNNNNNNNNNNNNN
>M00285:128:000000000-BF978:1:2118:22704:6221_1:N:0:46
TCTGAAACTCCTCTCCCCATTATTTTCACGTATGGATGGTGGTTAAGTTACTGGTCCAGTATATTGATCCCACTACAAAC
TAGTCAGCTGGGGAAATTAAATTCAGGTAGTTAAATAAATCTGGAATAAAAAGTTAGTATTAGTATCATGACATTCCTGC
AATGTCCCAAAGTACAATCTGGTTCTCTAACATCTTTCATGAAAGGATACTTTGCTATCCTTATCCAGTATGACTTGTAT
GCAGTTCCAGTTCCACTAGCATAGTTGAAATTCAGGCGCAGTAAGGGATAGACAATAAAT
>M00285:128:000000000-BF978:1:2118:15808:6222_1:N:0:46
TTATTCTTATATTCAAGAGGGTGTATGTAATTGCTTGCTCACGTGATGCTACATACAGGAAAAATATACATGGTATGAAT
AAAGACAACAAGGAAGAGAGCGCTGAACAGCGCTAAGTATTATTACAAGCTGAGTGAATGCAAAATAAATGCCGAGGTTA
CCATAAGGGAATAACTGTTATTGAGAGATAGGTTGAATACGTCGATTCAGTACATTGCCTGATTCCTCAGCCAAATGGAC
TCATTTGCAAAATTTGTCTCTTCACTCCATATTTCGACAAGAATGTGACGACCTTTCAGT
>M00285:128:000000000-BF978:1:2118:27847:6224_1:N:0:46
TCTGGAAGATTCTGTTAGTGTTGCTAATGGCCCCACTTGCTGCTACCTCATGTTGTTTGCTTGCTTGGGTGGTGGGCACT
AGGGGGGTTTGTGACTCTAACTTTGGACATGCTGGGAATCGATAGGCACAGTTTAAAGTCGCTCTTGTTTTTCACTCTCC
CAAC
>M00285:128:000000000-BF978:1:2118:13914:6227_1:N:0:46
GAATCAGAGGATACAGATTTAACATAATTGAGAGAAATGGGTTAAATGGGGAAACATTTTCTTCCCTACATATTGAGTAG
TTTTGGTTAGGAACACCATGCTAGTAAGGTAGGTGAAAACAGACTTAATGACAGTTTTCAAGTTATTTGCAAAAGGAAAA
AAAATGTAGGTGAATGGATTAATTGTAAAGAGTTAACACAATCTTGATAGGCCAAATAGCTTCTTTCTTCTGCAAAGTAA
GACTCTGAAATTTAAAATCCATTTTATCACATGATCCTGTTAAAAATTTGTAAATAGTG
>M00285:128:000000000-BF978:1:2118:20457:6228_1:N:0:46
AATGTAACTTGAATATAGTGTTTAGTTTTGGTCTCCTTATCTGAGGAAGGATGTTCTTGCTGTGGAGGGAGTTCAGTGAA
GATCCACTTGATTGATTGCTGGGATTGTTGAACTGATGTAAGAAGAGAGATCAGGTCAATTCTGCATCCTGGACTTGGGA
TCACAGTATAAGGATAAGG
>M00285:128:000000000-BF978:1:2118:19592:6229_1:N:0:46
GACACGAAAGAGGGATCGCAACAGGGATAAAATAAACACACACACACGCTGATGCACACAGGTAATCAGTAACAGTATAC
TACTTAAGACTATAACACTAAAGTGCTGGGCCCACCCTAGCACTGGCTCTAACACTACCTGGAGTCTGAGTGGAAAACTC
CCTGACCATGTGGTGATGCACTCTTACCAAAAGTTTCTGTACTGTTACCTCACTACTCCCAGGTCGTAGAAAGAGAAAGA
GCTGGGGTCTCAGCCCTTTTTATAGTGCTGGAAGGCTGGGTGGAGCCTTACTGTTACCAT
>M00285:128:000000000-BF978:1:2118:3984:6230_1:N:0:46
ACCCACCAATAACCTGGGGTGATGCTTAGTTTGGGTCTTGACAGGACCACTCATTAAATCCATGGTCCAAATGTGGACAA
AAGAGCTGAATACCGGAGACAAGGTGAGAATGACTGCCCCTTGACACAAGGCAGCATCAAACTACCCCTTGGTAATGCTA
AATTCAACAGAAACTAGGGTGGATCTTCATTGCCTGGGGTCATACC
>M00285:128:000000000-BF978:1:2118:18375:6230_1:N:0:46
TCGCCCATTCTCCTAGAATATCCAAGTCTCTCTGTAACTTTCCTGTCTCCTCAATACTCTCCACTCTCCCCCCCCCAATC
TTAGTGTCATCTGCAAAATTGGCCACAAAGCCATTAACTCCTTCGCCTAAATCATTAATATGCAAGGTAAAAAGACGGGG
CCCCAACACCGACCCCTGCGGAACACCACTAGTAACCGGCAGCCAACCAGAAAAAGACCCTTTTATTCCCCCCCCCTGTT
TTCTGCCATCCAGCCAACCCTCCACCCATTCTGTTATCCTCCCTGTATTTCCGTGACCCC
>M00285:128:000000000-BF978:1:2118:4758:6231_1:N:0:46
CCCAATGACTTGGCCTCCACAGCCCTTTCTGACAATGAGTTCCACAGATTCATCACTCTCTGGCGGAAGGACTTCCTCCT
CATCTCAGTTTTAAAGGAACATCCCTTTATTCTGAGGCTGTGCCCTTGGTTCCTAGACTCTACTATTAATGGAAACATCC
TCTCCACGTCCACTCGATCCAGGCCTTTCAGTATCCAGTCGATATCTTTGCGATCCCGCCTCATCCTTCTGAACTCCATT
GGGTACATCTCCAGAGACATCAAACACTCCCAGCCTTTCATTCCTGGGATCATCCTTGTG
>M00285:128:000000000-BF978:1:2118:6413:6231_1:N:0:46
GAAGTGGCAAACCCACAGAGGGATCTGAAAACAAGGTGAAAGAACTTTGAAATTGATGAGTGGCTTAAATGGGAGCCAAA
GCAGGTTATTAAACACAGGGATGATGGGTGAATGGGATGGTGAATGTTTAGACAGGAACAGCAGAGATTTGGATGCCTTC
AAAGTTATATTGAGTAGAACAAGGATTTGTTCTTCCATTAATGCACAAGACAAGACAAGCAAGTTCTACTGTATTATTTA
TGAATTGTTAATCTTTCA
>M00285:128:000000000-BF978:1:2118:9223:6231_1:N:0:46
AGGGGGGGGAGATGGGAGTGAGGGGGGGGAGATGGGAGTGAGGGGGGGGAGAGGGGAGTGGGGGGGGGGCTAGGGGAGGA
GGCGGGTCACTCGGCGGTAGGGCGGGGGCCGGGTGGGGGCGGGAGGGCAAGAGGGGCACGTAGAGGGGCGGGGCGAGTTC
GGAGGGAGGCAGGATCGGCGGATCGGGGGGGGGATAGTCGTCTGTCAGGAAGGTCGCCAGAGGGCCCCGCGCTCAGCCCT
CGAGCCGTGAGAGGCGAATGGGGACGCGTTGGGCCGGAACGCCCATTAGAGAGTCAAAC
>M00285:128:000000000-BF978:1:2118:6437:6232_1:N:0:46
AGTAATTTATGTGGATTGCAAATGGATGAATTCCTAGTATTGATCCAGATGGCATCCATCAGTTACAGTTAACCAACCTG
AAGATGATCCAACTATTTGGACTCACTGTTGTCTTTTAGTTAAGCAATCCTCCTTCCATTCTATTGCTTCAATTCCATGT
GCAGTAGCCTGTTATGTGATACTTCAGCAAATGCCCTTTGGCAATCCAAATACAGCAACCACTGTTTACTTTTTATCCAT
CCTCCTTGTCTCATCCACAGAGAACACTAATAAATTTG
>M00285:128:000000000-BF978:1:2118:16481:6233_1:N:0:46
TGATGTCAGTTTGATAACCAATAAGTATACATTTACTGGCCCTCTACCAACAAGAGCAGACATAAAAGAGGCATTGGCTG
GAATGTGCCACCAGAGAATAATACTTCATAAGAATCATGCACAATTCGCCACAAATTGCTCATGAAGTATTGGCAAATTC
CATACACTTATTTTCCAAAATCTAACAAATTCAACCACAATTCATTAAATAAATGACATACTTCATACAATTTTAGTGCA
GTTTGCTTGGTAATTGCTGCCAGACCAAGTTGTCATGAAGTGACCCAAAGTATGTAATTT
>M00285:128:000000000-BF978:1:2118:19380:6237_1:N:0:46
GAAAGTGTTATATCGATATATTTGGCTTATACAACGCAGTTTTAGCCAAATAGGAAATCTGTTGATGTATCAGCTATTAA
CTTTACATTGGTAAGATATACAGTTAAATAACAGTTATCAAACAACTCAGCAACATGAAATACATACACTACAATCGTTA
TCCCATAGATGTACCATTGGATTTGTGTAGTGAGTGTCAAGTCAATGGACTTAGCCTATAAAACGCTGATTTAGCCAATA
GGAAATCTGTTGCTACATCATATTTTAACTTTTCGCGCATAAGATGTACAGTTGAATAAC
>M00285:128:000000000-BF978:1:2118:7163:6239_1:N:0:46
CATTCCATTAATCATATAGTCACTGGATTTACAGAACTCTTGATAGGCTATATAAAAAACCTACACAGCTTTTGTTTATT
TCTTATCATTTTCTTCGATTACAAATTGAAACATTATGAAGTTTTATAGACAGGCCTTCAATAGATGTAAGGTTAAATAG
TTTGTATCCTGGACTGCACATGGAATTCAGTTTAGTTTTCCGTCAATCAGATGCTAACATTCAAAGTATTATTAATATTA
TAATTAAATATTAGCTTGTGATAAAAATCATGGAAATACAATGTAAACCAGAATTTCTGC
>M00285:128:000000000-BF978:1:2118:23469:6240_1:N:0:46
GCAGCCAACACAAAGGCTTTGTGGGGAAGGACTGCTGCCACTGGATACTGATGGGCTTGGTTCTGTGTAACAGTCCCGCA
AACATATTGTGTACTCTCCAAAGAGGGCAAATGAGAATATATAGAATATGTATTAACTTAATGACACAATAAACAGATTG
ACTTGACAATACTATGAATGTAACAAAGCCATATACTGTTCGATAGCACGTGATAGCTCCTTTGAATTATATCCTA
>M00285:128:000000000-BF978:1:2118:17519:6240_1:N:0:46
TGCAGCAGTTATCAACAGAATTTAAAGCAATGCCAAAATCAGATTAAACATCAGTGTGAAATAATCCAGAGAGATTAGAA
AAAATGAATTAAAAACAGATTTACAACTGTCTGTTGCAACACGGCCTGGATCTCAGAATCTGGCATGTTCATTTTAG
>M00285:128:000000000-BF978:1:2118:24035:6240_1:N:0:46
ATACGAAAAGGGGAAGCCCAATAGATAGGAGGGAAAAGCAGAGCAGTGATAGGTGGACAGAAGAGGGGAGGTGGGGTGGG
CACAGGGTGGTGATAGGCAGATGCTGGTAAGAGATAATGATGGGCAGGTGTGGGGGGAAGAAGGGAGAGCAGATCGACTG
GGGGATGGGTCAAAGGTGAGGAGGGGAAAAGGCTAGAAAAGTGAAGAAATGAAGAGGCATGGGGGGGG
>M00285:128:000000000-BF978:1:2118:16652:6241_1:N:0:46
CCATATGGGTGTAACACTGAGGTCAAGCAGCCTAGTGTTTGTCAATGGGAGCAATCTGAGTTACGCGAGCACTGAGGACT
GGTCTCCTGCTTGGATGGAAAATTAAAACCCAACCCACCACAGGCTTTTCAAATCCCATTTAACCCAGAAGACTCAT
>M00285:128:000000000-BF978:1:2118:15927:6242_1:N:0:46
ATCTGCTGGAGGAACTGTGTCAAGTAGAATCTGTGGGGGGGTGAAAGAACTGTCGACATTTCAGGTCCTGATGTAGGGTT
TTGACCCAAAATGTCAACAATTCCTTTCCCCTCACAGATGCTGCTCAACCCTCTGTGTTCCACCAGCAGATCGTTACAGC
CAAATGAGATTAACTCAGGAAGGCACCTTAGTCCGCATCAAGGAGTTGGACCTTTTTCCGCGCTGTATGACTCTAA
>M00285:128:000000000-BF978:1:2118:12292:6245_1:N:0:46
GATCTACACTCTTTCCCTACACGACGCCCTTCCGATCGCGACTACACGCATGCCCTACACGGCTCGAATCCGAACTAAAC
TACACGCTTGCCCTACACGGCGCGCTTCCCAACAAGATAGGAAGAGCGGCGCGTGCGGAAATGGAGAGGAGACAATGTAG
GTAGAACACCGAAGGCGACGGAGGAGGACGAGATATGAGACGCACTGACACACACCGGAGCAAAAATAGTACGAGACCGA
GTGAGCGATAGAAATAGCGGACCTGAAATAAGAATAGACAGAGACAGGCACGTTGCACTG
>M00285:128:000000000-BF978:1:2118:13696:6246_1:N:0:46
CAGATGTGCTAGTCCTCAGCCTCCTCCACTGCCAGGAGAATTCCAAGTGCAAACTGGAGGAACAGTGTAGCGACTCACAA
TGCCGGGTTCTGAAACGACGTCGCGGGGAAACGTGCGAGTGGAAAAGGCGGGACGTCCGGCGTGAGTATGACGTCACGTA
GTTCGGGATATGCGCGGCTTTTGGTGAATTATTAGAATCGTTCTCGATCTAGTCTCCGTGTCCTCGTGTTCTTTTAAGTC
GCATCCT
>M00285:128:000000000-BF978:1:2118:13379:6249_1:N:0:46
CTGATTGGCTGAGTTGTCACATACTTGTGTCAATAAAAATAAGGTAGGGTCAAGCAGAGTGGCCATAGTGAGAGTGGGCC
AGTGTAGGAGTGGGAAGCTGAGGCTTTGGCTCAAGAGGCCTCTGTGAGG
>M00285:128:000000000-BF978:1:2118:10602:6250_1:N:0:46
ACAAACTTGGGTTGTTTTCTCTGGAGTGGCAGAGGCTGAGGGGAGACCTGATTAGAAATTAATAAGATCATGAGGGGCTT
AGATAGAGTATACAGCCAGTATCTGTGTCCCAGGGTTGAAATGTCTAATACTAGAGAGAATATATTTAGAGGGGTCAGTT
CAAAGGAGAAACACAAGAGGGTGGTGGGTGCCTGGAATGTGCTGC
>M00285:128:000000000-BF978:1:2118:17012:6254_1:N:0:46
GCTAACTCTTTCCACCCTCATATCCTACTATTCCACATTCTTCCATGTACTTATCTAACAATCTCTTAAACCTGCCTCCA
CTATCACCCCAGGCAGTGCATTCCATGCACCAACCACTCTCTGGGTGAAAAACTTCCCTCTGACATCTCCCCTATGCTTT
CCACCAATTATCTTAAAGGCATGCCCTCTCGTTTTTAGCATGATATGACATTTAATCAAAAGAATTCTATTTCACAGAAG
TTGGG
>M00285:128:000000000-BF978:1:2118:22489:6255_1:N:0:46
GATTGGCCGGCAGGAAACAGAGAACAGGAATAAACTGGTCCTTTTTTGAGTTGCAAGGCAGTGTCTTGGGAGATTTCTCA
GGGTCCATTGCTTGGACGACAGATATTCATGATATATATTAATGATTTAAATGAGGGGATTAAATGTAATCTCCATGGTC
AAGGATAACACAAAACTGGGTGGGATGGTGAACTGATTTGGCCAGGTTGTGTGAGTGGCAAGTCACGGCAGATGCAGTGG
GATGTGGGTATATGTGAGGCTATTCACTTGCATAACAAGAG
>M00285:128:000000000-BF978:1:2118:7197:6256_1:N:0:46
CTGAGACTTAAATATTGCTTAAAAAATAAATACAAAATCCGAGACTTAAATCTTAGAAGTTCGATATCATGCAGCACAGA
GAGAGGCCATTCAACCCACTTCAGCTGTTCTAGATTCAAGGATAAAGCAGGGAGTGGGACTAATGAGATCACTCCATTAG
TCTCACTCCCTGTTCCCTTCTCAACCTCCACAATGTTTGCCTCTTTACATATATATCCACATATCTTTTGATATA
>M00285:128:000000000-BF978:1:2118:22835:6256_1:N:0:46
GCTGAACTTTGGGTGTGAGCCGGAACACTTGCCGGCCGTCTTGCCCTCTCCGTTTGCACGCTGTGTTGGGACAGCCCAGC
AGAGCTCGAGCGCTGATTGGCTGGGCGGCTGGTTGACGTCAGGGTCTGGGAGCTTTGTAAAGGTTGAGGGGAACATACTT
CGGAGAGTTCGCCCTGGTTGTGGGGGCGCACGGTGAGCGGACGCCCTCCATC
>M00285:128:000000000-BF978:1:2118:14760:6257_1:N:0:46
GATCTACACTCTTTCCCTACACGACGCTCTTCCGATCTGGACTACACTCTTTCCCTACACGACGCGCTTCCGATCTGAAC
TACACGCTTTCCCTCCAAGACGCGCTTCCCAACCGATCTACACCCGTTTCCTACACGTCACGAAACATGACATACGCCTA
CGATCTGCAGACAATGCCACCGATCAGTGACACTAGAGCACTCGTGAGTGCCCCACAGCTACGTGGCCAGGAACGGCTGT
GTAGCGACAGCGAGCACCATGTGGCGCCGAGTGCGAATATCACACAAACATGTGACTACG
>M00285:128:000000000-BF978:1:2118:5034:6258_1:N:0:46
TACACTGTGTGTACCACGTGGAGTGACTTTGACACACTGTGGTGCCAGACATTAATGTTTAGTTTGAGTTACTGCCTTCA
GCAAAATGTTCTGTTTCAGTTCCTATCTCAGTTTATTTTCAATCAGCAGCACAAAAGAATATACAAACCCCATTGGTTGA
TGTTACTTGTGTGAAATTCCACTGCAAGTCTAGGGTCTGCCGACCCAAATGTGTTCCGATGCCTTCTTGCTTCAGTTCTA
AAGCCTGGAACTACCGAGACTTCTGGTAGAGAATTCTATGCACCGATATTCATCCACTGG
>M00285:128:000000000-BF978:1:2118:22642:6259_1:N:0:46
TTTCCTGATCTGTAACAAAAATCAGTTGCTTTTAAATTAATTCTGAAAGTGTCAAGTAAAAATGTATCAAAAAAACTTCC
ACCATAAAACCTTCATGTAGAATTCTGGGCTGTTTAAACACTCTGGTAACCAAACAGGAAGTGGAAGCTTCCATTCGAAC
CCTGAATGGGTGGCACATTACTAGCAGTTTCACTGTGTACCAGCCTGCCGAATTCAATGTTGTATTTCATTTTAATTAAA
TTTGAAGCTGCAGGTGCCAGGTCAGCTATGGGGCCTGTCAGATCCTCTCCAGCCCTCACC
>M00285:128:000000000-BF978:1:2118:26809:6260_1:N:0:46
TATCGAGGAGCTGATAGGGAAACAGATACTGGAAAGGTTTGATAATAACAGAGTTGTCTTGATGGGAGATGTTAATTTTC
CAAATATTGATTGGCATCTCCCTAGAGCAAGGAGATTAGATGGGGTGGAGTTTGTTAAGTACGTTCAGGAAGGTTATTTG
GCACACTATGTGATAAGCCTACAAAGGGAAAGACTGTCCTTGATCTGGTATTGTGTAATGAACCTGGTCAGCTGTTAGAT
CTATCCGTGGGAGAGCATTTTGGCGATAGTGATCATAATTCTATCTCCTTTATAAAAGC
>M00285:128:000000000-BF978:1:2118:22599:6260_1:N:0:46
CTTCATATTATTAAATCGCTCTATCTTATCCCCTCTCAAGCTACAAGGATTATAAACCCAACCTCTCGTCTATCCATGTA
ACTAAACTTCCTTGTCCTTGGAATCATTCTAGTAAATCACTTCTGCATCCTTTCTAAACCCTTCACATTTCTCCCGAAGT
GGGGTAAAGAAGTGCGCTACCGCCCAATTTGAAAACATCCAGAAGTAAATGAAATTAAATGGCACACAACCAATGCTTTT
AAAAGGTTAGGGGT
>M00285:128:000000000-BF978:1:2118:22944:6262_1:N:0:46
ACATTATATAAGAATGAGATCAATGTATCCTTTTCAAAATAAATACTTGAAGCCCCAGGAAATTAATATAAAGCTTGCAT
GGTAAACCATCCCCACATACATGACCTGGTTCTGAAAGTATAGCTCTTGAAGCAAGGCTCAATAAGCACCTGGTGCATGG
TGTGCAGTCACACCCATCTTTCTTCCCTCTGCATGAATTTTATCTTCCTGTAAATCCTACAATGAATACCAAGATAAAGA
AACAGGAGTTAGCAATGATGGTGCAG
>M00285:128:000000000-BF978:1:2118:24049:6266_1:N:0:46
CATGAAGTTAGGATTTGATTCAACAGAAGAAAGACAACTAAAATGTAGATGGGCTATTTCCCTGTAGTGGTCAAATACAG
AACTTTCAATTGTAATTCGTAAAGGCAAAAATTCAAAGTCACGTATCTTGAAAACTACGTTACTGTTTCTGGTCAGGACA
GTCAACCCACTGGCAAAATACTA
>M00285:128:000000000-BF978:1:2118:9051:6267_1:N:0:46
ATTTATTTATTTTGTAATTTATATTCATTTTAGTAATTTTATGTCTTTGCACTATACTGCTGCGGCAAAACAAATTTCAT
GTCATGTAAGTCAGTGAAAATAAACCTGAGTCTGATTATTAGCAGAGAGGCTTTTATTTGTGTCTATTTATTGACTGAAT
TATTATTAATTCAAATTGACAACTCAGACCATCCCTTCCATGTCTAGCTGCCAACACAGTGAGGTTTGAGGCAAGGTGAT
TTTGGCCTTGATCCGGATGGCGTCTGTAATACAATGTGTGTAATCATGTAATTGCCCTTC
>M00285:128:000000000-BF978:1:2118:24922:6268_1:N:0:46
NNNNNNNNNNNNNNNNNNNNNNNNNNNNNNNNNNN
>M00285:128:000000000-BF978:1:2118:5102:6271_1:N:0:46
CCTATGCCCCTAATGATTTTGTATACTTGAGGTCATGCTTCAGCCTCCTATGCTCCAGGGGATAAAAGTCCCAGTCTATC
CAGCCTCTTGTTGTAACTCAAGCCCACCAGTCCTGATAACATCCTTGTGAATCTTTTCTGCACCATTTCTACCTCAGTGA
CATCCTTCCTTTAGCTGGGCAACCAGAACTGC
>M00285:128:000000000-BF978:1:2118:16131:6272_1:N:0:46
ATACCATCACCCTGCATTCCTTTCTGCTTTGGCAGCTTTGCTTTTCTCAGCCATCTCTCTTGTGAAATCATGTCCATCAG
GTTCCAAGATTAGTGTTACAACCTCTTCTAAGCAACTCCTCATCTTCATTCATTTCTGACCGTGTGTTTTCCCCAGTACT
CTTCCATTCTCTGTATATTTCTCTGCTGCACACACTAATGGCTGGTCCTAGGGCCAGTTATTATGGACTTGATCTCTAAT
GAAAGACATGTGCCCCCACTGTCCATCTGGTTTGTCTCCCCTGTTACTTTTGTCTGTCCT
>M00285:128:000000000-BF978:1:2118:24939:6272_1:N:0:46
AGTAGGTGCTGTACCCCGTATACCAAGATGATGCTTCTTTTGGCTTGCAGACCATGGTATCTTCCCTACTCCTATATGGA
ATATTGTGCTCAGTTCTGGTCGCCTCACTACAGGAAGGATGTGGAAGCCATAGAGATGGTGCAGAGGAGGTTTACGAGGA
TGCTGCCTGGAATGTGGAGCATGCCTTATGAAAGCAGGTTGCAGGAACTCAGCCTTTTCTCCTTGGAGAGGAGGCTGAGG
GGGGACCTGAAAGAGGTATATATGATGATGAGGGGTATTGATCGGGAAGATAGTCAGAGG
>M00285:128:000000000-BF978:1:2118:16427:6274_1:N:0:46
GAAGGTACGACCAGTGTTCTTATATACGGACCTCTAGAACATGGACCCATTGACAATGAATTATGTGCAATATTTTCCCA
AAATCAGGATGCTGTGAGGGGAACCTGCAAGTGGTGTTCTC
>M00285:128:000000000-BF978:1:2118:17713:6274_1:N:0:46
NNNNNNNNNNNNNNNNNNNNNNNNNNNNNNNNNNN
>M00285:128:000000000-BF978:1:2118:6450:6275_1:N:0:46
CTTAAATCTGCCACGATTATATCTGTACCTAAGTAGTCCCCTGCATTTTGCCTGAATGACTACCGTCCCATAGCTCTGAC
ACCCATTCTTATGAGGTGTTTTGAGAGGCTGGTCATGAGGCACATCAGATCCATCCTTCCCAAACCATGGATCCCTATCA
ATATGCATATCGGGCAAACAGATCTACAGATTATGCAGTATTCTCTGCCATGCATTCGGCACTAACTCACCTGGAAAAAA
AGATACATATGTCAGAATATGTTCATCGACTTCAGCTCCGCATT
>M00285:128:000000000-BF978:1:2118:15346:6276_1:N:0:46
GGCCGCTGTCTGTAAGGAGTTTGTACGTTCTCCCCGTGTCTGCGTTGGTTTCCTCCGGGTGCTCCGGTTTCCTCCCACAT
TCCAAAGGCGTACAGGTTAGGAAGTTGTGGGCATGCTGTGTTGGCGCCGGACGCGTGGCGACACTTGCGGGCTGCTCCCA
GAACACTTTGCTCAAAAGATGTA
>M00285:128:000000000-BF978:1:2118:23590:6278_1:N:0:46
CTCTGGTAACTCTTAAGTGAAATCAGCTTGAGTGCCTTAGTCCATTTATTAGCACAACTGGTGATCATGTTTTGAGACAA
GTCATAGTGGGCTTCATGAGAATTAGAAATCTTCCCTGCGCTACAGTGGGAATTATTCTTCTGAGGTTAAGGCTTAGTTT
ATGGCTGACTGTGTGATGATTGCCCTGGGATTGTTTGATGTCGGCACTGTAGGAGTAATTTTTTTTAAATCTGCACCACA
TGTGGGAGACTGATCAGTTACCAGCACACACTGTGTCTGATTTTTTGAGGTGTGTTGCC
>M00285:128:000000000-BF978:1:2118:6634:6279_1:N:0:46
TTTACTCTGTTTAATTAATGACATGCCCTGAGGAAGGTTCACCTTCATCTCCTCTTGAGGGCTTTTATTTGCTTCTTATG
CATTTGGGTGTTGCAGGTTTGTTTTTCAAGGTGCTGTTGGGATTGATACTGTTTAAGTCTGCACTGATGCAGTGTTCCTT
TTAGTGTCTTGTGTGTAGAGGGACTTTAATTGTTGTATTATCACCAAATGAAGAAGGACTTAGTAGTAGCAGTGATGGGT
AGTTCTTCCTGTCTCAATGTGAAAGGTATCCAGGGCAGGACTGAGTGGTGATCTGTGGG
>M00285:128:000000000-BF978:1:2118:19606:6281_1:N:0:46
GAAGTAAGGGTGAGGAAACTAACGAGGACAATGGCTAACACGAGGGGAAAAAGTCTCTAACTGTCCACTCGATCTTGTAC
ACCTCTATCAAGTCATCTCACATCCTCCTTCTCTCCAAAGAGAA
>M00285:128:000000000-BF978:1:2118:13396:6281_1:N:0:46
GACTGTCAAGTTGTTAATCTCACTGGTGTTCTCTCAATTAAACCTGGCAGTCCCATCTTCAAATCTGATTAATTCTTAAA
CATTAATCATATCTAAACTAGAATTAAACAAAATCACTTTTAGGGAAGCATTTCATGGATGAAAGGAATGAATCTAGAAT
CTGGTAGATAGTTAAGAAGATTGTGAAAGGATAGAGTAGCATATGGATTACTTGGAAAGTTGGGTGGAGTGGAGGCAGAT
GTAATTTAATCCAGACAAGCATAAAGTAATGCGTTTTGGGACGTCAAATACCAACAGGAC
>M00285:128:000000000-BF978:1:2118:13214:6282_1:N:0:46
GAATCATTTCTGCCTTTGGAAAATTGTCTTCATCTCAATTAATGAGATTTACTTCTGTCTTCCTTTGGCCTTTTCCATAA
TTTTGTCAACCCAGATTGAATTTTGAACTCTGCCACCAAAGCCCTTTCCCATAAATGTAAAATGCTGGAAACACTGATCA
GGTCAGGCAGCATCTGTGGAAGGACAAATAGTGCTAATGTTGTAGATTGTAGATGAAGGTTCAGGTTCAGATGAGGAATC
TTCAA
>M00285:128:000000000-BF978:1:2118:14900:6283_1:N:0:46
AGGGGGGAAACTGATAGATGTGTATAAGATGATGAGATACATTGATTGTGTAGATAGTCAGACACTTTTCCCCAGGGCTG
AAATGGTTGCTACAAGAGGACACAGGTCTGAGAGGCTGGGGAGTAGGTGCAGAGGAGATCAGGGGTAAGTTTTTCACTCA
GAGAGTGGTGAGTATGTGGATTGGGCTACCGGCAACGGTGGAGGAGGCATATACAATGGGGTCTTTTAAGAGACTTTTGG
ATAGGTACATGGAGCTGAGAAAAATAGAGGGCTATGGGTCTCTAAGGTAGGGATGTGTTC
>M00285:128:000000000-BF978:1:2118:10693:6283_1:N:0:46
GCCGTTCTGCAGGAAGTGCGCCATGTGCAGGGACAGTCATCTTCTCCAGAGTTCAGTCAACTGTTATTTTCTCCGGAACT
CAAACAAAGGAACATCTGAACGTCTAAAGACAATCACACATCTTAAGGTTAACATCCCCACACTAAGGAAGGGTCCAGTT
ACACTGTGACTATCAGTGAAGGTGT
>M00285:128:000000000-BF978:1:2118:9727:6283_1:N:0:46
AAGACAACCCAATAAAAAATATTCACTGCTATATTTTCCCATTTAACATGATCATCTGGAACCTTTTGCACACTTACACA
AATTACTAGCAACTTGCTTACTCCTCCAGACTTGCAAGAAGCCCTTCTTACAATTACATTAACCTGGGCCTCTTCTGGAA
TTGCCTGGCCCTAGTGCACCATACACCAGTACAATGCTGAGATCAGATTAACATCATCTGATCCCAAGATTTAGGTAGAT
TCAGGGACCTTGCTTTACC
>M00285:128:000000000-BF978:1:2118:14573:6283_1:N:0:46
ACACTTTTTGTCCACATTTACTGTAGAGAAGGACATGGAAGCTAGTGAGTTCAGGGGAGTGAACAGTGATGTCCTGGAGC
ACATTAACATTACAAAATAAGAGGCATTGTAAGTTTTGAAACACAAAGATGGATAAATCCCTAGGACCTGACCAGGTTAT
GGGAAGCAAGGGAAGAGATTGATGGGGCCCTGGCAGAGATTATTGTATGATCTTTAGCCACAGGTGAGGTACCAGAAAAC
TGGA
>M00285:128:000000000-BF978:1:2118:19073:6284_1:N:0:46
GCAAGGCAACTTTGAGTGAACTGTGGATATGAACTCCTAGATCCCTCTGCTCCTCTACACTGCAAGTACCTTGCCATTTA
CCTTGTACTCTGCCCTGAAGTTCATACATCCTACTAGGGTGTACCACCTCACACTTCTCCAGATTAAACTCCATCGTCCA
CC
>M00285:128:000000000-BF978:1:2118:15049:6286_1:N:0:46
GTTTTTCTTCTGAATGTTGTGTATCTTATGCTATGCACCTGTGATGCTGCTGCAAGTAAGTTTTTCATTGCACCTGTGCA
CACATGGATTTGTGCATGTGACAATAAACTCAGCCTTCGACTCTGACGTTCAAATGTGACAGCGGAGCTACAGATATTAA
GGAGATAAAGACCAGATGAACTGTTTAAGAGATCTTGGTTGAAGAATTAGTGTTGGACAGGATAATGGGGATAACTTCCC
TTTGCTCCTTCTCCACCATACCAGGG
>M00285:128:000000000-BF978:1:2118:10289:6287_1:N:0:46
CTCAGATTAGAAGAGTAATACCTCGTATTCTGTCTTGGTAGTCTCCAACCTGATAGCATCGACATCAATTTCTCTAACTT
CTGACAACCACTCCCCTTTTTTCCCCACCCCCATGACCTGCCCCTCACCCACACTTTCCTCGCTCTGGTTCCCCCATCTC
CTTCCCTTTATTCCATGGTCCTCTGGCTTCTCCCATCATATACCTTCTTGTTCAGCCCTTTTCCTCTTCCACATATCCCC
TCCGAGGCTCTCACTCACTTCCCATTCTTTTCCTCCCCCCCTCCCCCCCTCCTCAATTTC
>M00285:128:000000000-BF978:1:2118:4245:6288_1:N:0:46
CTTAGCATTCAGCCCACATTGCAATAAACATCACCATTTAATAAAGTTACAGTAACACCACTTGTACCAGTTGCAGGACT
GTCATAACAATAATTGATTGCGATATGATTATAGGCAAGGTCACAGACATTGCCATAATAACAAAAAGTGATGGAGTCAA
AGAAAGACATTCATTAGACATGAGTAAAAGAAATTAAA
>M00285:128:000000000-BF978:1:2118:15648:6289_1:N:0:46
GGTACTTTTCAATCCACTATATACCACCCTTTAATAAGTTTTTTTTTACAATACTGTTGTAAGTTTTTTAACTGTTAAAA
TGAGCACCAGATCTAAAACCTCTGCTAATGATAAAGGTGGTAAAGGTA
>M00285:128:000000000-BF978:1:2118:12764:6290_1:N:0:46
GCCAGGTTCTCACCCGGCTGCTGGCGGTAGCTATCTGCCAGATGCGTTAACTCCTTGAGGGAGAAATCTCGGGTCTCTGT
GACCTCTGAGGGTCTCCGTGCATTCCCCCCGGGCCTGCCTCATCTCCTCTCCCCTCCCTCGAGGAACGGGCCTGGGATCG
TGTCCGGACAGGGCGGGCCTGCAGGGACTCTGATACACCGGTTTGTGGCAGGGTGTGGAGGTGCTCCTGCTCGTCAGGAG
TCTCATCTTCATCCGTATCCATCCATATGTCCCGTCCCGGAGCTATGCGTCCAGACGGTC
>M00285:128:000000000-BF978:1:2118:22912:6290_1:N:0:46
CCCAGAGAGTGGTTGGTGCATGGAATGCACTGCCTGTGGTGGTGGTGGAGGCTGATACATTGGTCAAGTTCAAGAGATTG
TTAAATAAGCATATGGATGAATTTAAAAAAAGGGATATGTGGGAGGAAGGGGTTAGATAGTATTAGGTGTGGTTTCAAGG
TTGGCACAAC
>M00285:128:000000000-BF978:1:2118:13917:6290_1:N:0:46
TCTTCAGGCTCCTGTACCTCCTCCTCAATTGTAGTAACAAGAAGGGGGCATGTCCCAGATGCTGTGAGTCCTTAGTGATG
GATAAATGTGAACTTTAGCTTATTTCCCAGGAAGTTCTGCTTTGTCTTTAGTCCCAGTTTGTTCAGTCTAGTAGCAGTCC
ATCAAATAATTTTGAAAAACAGGATAATTAAAAAAATGGTGTAGGG
>M00285:128:000000000-BF978:1:2118:11016:6291_1:N:0:46
GTATACTTCCTGAAGATTTAAAAAAAGTAAATCTTTGAGAGGTATAACTGAATTTTAATGTGCCCAGAAACATAGGCACT
GCAGTATGCCAGTCCCAGTGTGTTTCAAATTTTTTGTAAATCCTTGGGTACACAGCAATTTCTTTTCCTTAAATTACACT
GTATTAAAGGAAGGACTTGATCCTGTGTAATCTTTTCTG
>M00285:128:000000000-BF978:1:2118:14854:6291_1:N:0:46
TGACTGGGACTCCCACACTGCGAAAGGGCTGGATGGCTTGAAATTTGTGAAAGGTATTTATGGAGGTTTTCTATATATAT
TGAGAAAGAGAGAATGAGTTACCTGATCTCCTATTAGGGAACTAGGCAGGTCACGTGTCAGGAGAAAGTGTAGGTGAGCA
TTTTGGGCCCAGTGACCATAACGCAATTTTTTTCAAGATGAGTATTGGATAAGTCTGGTTCTCGAGTGAAGGTTCTAAAT
TGGAGAAATACCAATTTTATGGAAATGAGAAAGGATCCAGGTAGGGTGGATTGGGATGTT
>M00285:128:000000000-BF978:1:2118:20012:6292_1:N:0:46
GGTAGTAGTCGCTGCTGTGGAGGCCTTTCTTACGGCCAACTGAGAAGGCTGAGTAGTGCTGCTTGTAGGAATCTCCCGGG
ATACCTGCTTGCCCCCTATCACCTTTCTCGCCTGTGGGCCCTCGGAGACCCATTGGCCCTTGCTTGCCCAGCTTTACATG
AGGTCCTCGCTCACCCCTCTCTCCTTTGTCACCTGAAAGAACAAAATGAGGTCAA
>M00285:128:000000000-BF978:1:2118:15670:6293_1:N:0:46
CGTTGCTTGCACTTGTGCCTGATGAAGCGGGGCCAGTAGATGAGGTGCTCGTCGATCTGCTCCAGAGCTTTCTCGTAATT
TTTACTCAGCTTTACCTACAAAATATTGAGCAGGAAGCTGATCCAAGCTTGTCAGTAAGACAAAATCACTTTCTCTAGAT
AAAAAAACCTGGTTTCAAATTCTACAGG
>M00285:128:000000000-BF978:1:2118:22506:6295_1:N:0:46
GAGAACCTCGAATGAGGGGGCATAAAAACAAGATTAGGAATGGTCATTTAAAACCAAGGTGCATAGGAACTTTTCACTGA
GGTTCATGAATCTCTGGCATTCTCTACCCTGGAGGGTTGTGAGGCAAGATTAATGGTGGTAGTTAAAGAGGAGATAGATA
ATTTTTTGAAAGATCTGTGGGAGATTGGCACAAAAGAGATGCGACCTGACGGAGATCAGCCATGATCATATGAAATGACT
GAGTGGCCTACTCCTGCTCCTGTTTAATGTTCTT
>M00285:128:000000000-BF978:1:2118:6232:6296_1:N:0:46
TAAGCAGCAAATGTTGGAAGTATTTAGAAGGTCAGGCACCAACCATGGAGGAAGAACCAGAGCTAACATTTTAGAATATT
AAACATAGAAAAACTACTGCACAATTCAGGCCCTTCAGCCCACAAAGCTGTGCCGAAGGTTCATGATAATATCTCTTTAG
CACCACAAGGGACTCATTGGATTTCTTCTTACTCCTACTCCACCCTAATCGATAACCCAATCCTTCTGAGAAAGAGAACT
ACTAGTGAGGTCAGGACCACTGATTCCATTATCTCTGATCCATCAAACAATTCCAACCT
>M00285:128:000000000-BF978:1:2118:8191:6296_1:N:0:46
TTCATGCTTCATCATGTAACTGTTTGGTATTGGTATTGATTTATTATTGTCACGTACCGAGGTGCAGTGGAAAAACTTGT
CTTGCATACTGATCGTACAGGTCAATTCATTCCGCAGTGCTGTTACATTGCATTAGTACAGAGTGCATTGAGGTAGTACA
GGTAAAAACAATAACAGTACAGAGTAAAGTGTCACAGCTACAGAGGAAGTGCAGTGCAGGTAGACAATAAGGTGCAAGAT
CACACAAGGTAGATTGTGATGTCAGAGTCCATATTGTATAAGCGAACTGTTCTGTTGTCT
>M00285:128:000000000-BF978:1:2118:21661:6296_1:N:0:46
NNNNNNNNNNNNNNNNNNNNNNNNNNNNNNNNNNN
>M00285:128:000000000-BF978:1:2118:11836:6297_1:N:0:46
TGGGAAGAGGTGTAGTCAAAGTAGCTGTTGGAGTCAATGGGTTTACAGAAGATGTTGGTGGATAATCTGTCTTCTAAAGT
GGATCAAGAAAGGGGAGAGAGGTGTTGGAGATGGACCAAGTGAACTTGAGGGCAAGGTGGAAGTTGGTAAAAAAGCTAAT
GAAATTGACGAACTCCACACAGATGCAGGAAAAAGCATCAATATAGTCCACAATGTAGCTCAGAGTTTGGAGGTGTCAGA
CTGGCAGATTTGCCAGATGTTATTCCTATTAAAACCCTAACACCCCAATGTTTTTTTCAC
>M00285:128:000000000-BF978:1:2118:11239:6300_1:N:0:46
ATAGTCACAGGAAGAACATGTAAACTCCACACAAACACAAACAGCGCTGGATGTCAGGATTAAACCTGCATATATTAAAA
AAAAAATTCCCACACCACGACTTCACATTTCTTATAGATGATTAATTCACTGGACCAGCTAATCGGATGTCAGATGTGAC
TTATACAGAGTGCTTGAGTAATCTAGGCTTCAGATGGAAGATCACACGTATGAACTCCAGTCACTCCGCGAAATCTCGTA
TGCCGTCTTCTGCTTGAAAAAAAAAAAAATAACGCATCGAAGAAAAGCTAAATCACCGC
>M00285:128:000000000-BF978:1:2118:27384:6303_1:N:0:46
AGCTTGTGGCACAAAATTGGCTGCCGCATTTCCAACATCACAACAGCATCCCCACTTTGAACTTCAACAGCTGTAAAACA
CTTTGACACGCCCTGAAAGAGACAGAAATCCAAACCTTTCTCTCTGATGTCTAAAATGTTGAGAATAACAGAGAAGTTCA
AAGGAATCAAACTCTCCTCCGCCATTCAAAATGTTAATTTATATCAATGAGAGTCTACCAACAACCGCATCATCGGAGGC
TTCTGTGCAAGTCATCAACATTCAAGGAGACATTTCTGTGTAAGCTCTGAACATTTTCC
>M00285:128:000000000-BF978:1:2118:25310:6303_1:N:0:46
CCAGATGAAAACACAACAGAAAAGAGTGAAAATCTCTGGGTTGATTTATGCATGGTAGGAGCATTAGGATGTACTAGAAT
TTTTTGGTCTATAGGTTCCAAATATCTTTTAAGTTACACATCATCTTGACTTGGAGATATGACACTGACATGTTTGGATG
TTCTGGAATTCCCAATCTAATGTTGCTACGTGAGCACCATCATCAAAAGTAAACCAGAAGGATAAAGACCTACCACCATC
TTCTGAAGGAGTTG
>M00285:128:000000000-BF978:1:2118:9529:6304_1:N:0:46
CCTTAACAGATTGGTGTGCTCCAAATTCACAGCAGCTGCATTGCCCCATTTCTATTTTATCACCTCTGTAATCCACTTTC
ATGCCATTTGCCCATTTTTTTTTGTAATTTCAATTTTTGTTGTGAGAAACAAGGTAGGGTACTCGCATGACGTGCTGCCC
TTGTTTACTATACATATCAAGAAAGGGAGACATCCCGCTTCCCCGATCGTCAGCGCCCCCGTCTGCACTCCCGTCACTCC
GCCCCATCTCGTATGCCGTCTTCTGCTTGAAAAAAAAACGACAAGGAAAAAGAGAAACCG
>M00285:128:000000000-BF978:1:2118:20024:6306_1:N:0:46
TAGTATTAAATCTCTCACCTTAAACCAGGACCCCTGGTCCTAGGATCCTCCCACACGGGGAAACATCTTCTCAACATTTA
CTCTGTCAAGCCCCTTAAGAATCTTACATGTTTCAAAAGATTGCCTCTCATTTTCTGAACTTCAATAAGCACTGAACCAA
CCTATTCAACCTTCCAGCATAAGGCAACCCCTCCATACCCACAATCATCATGCTGAACATTCTCTAAACTGCCTCTAGTA
ACAATATATCTTTCCTTAAATATGAGGAGCAAAACTATACACAGCCCTCTAGATATCTC
>M00285:128:000000000-BF978:1:2118:23748:6306_1:N:0:46
TCATGATCTACCTTGTTGTGACCTTACACCTTATTGCACTGCACTTTCAATGTAGCTGTACTCTGCACTGTTATCGTTTT
TACGCGTACTACCTCAATGCACTCTATACTAACTCAATGTAACTGCACTGTGTAATGAATTTACTTGTACAATCAGTATG
CAAGACAGGTTTTTCACTGTACCTTGGTACAAGTGACAATAATAAACCAGTACCAATAGGGGATACCTGTTAGAATCTGC
CCCTGCTGTCCTTCTGTTACATAACGTGTGAAACACCATGATCGATGTCCCTTGCTGATT
>M00285:128:000000000-BF978:1:2118:24294:6307_1:N:0:46
TGGTGCTGAATCGTTTGGTAACAGTTATTTAACTGAACCTCTTACCCCTGAACAGTTAATATCAGATATAGCAACAGATT
TCCTATTTAGCTAAAAAAGCGTTTCATAAGGAAAATACATTGATTTGACTGCTTTATAAGTAACTCATGGAGTATCTACT
GGAAAATTGTTGTAGTGTATGTATTTCATGGCACTGTCGTTGAGT
>M00285:128:000000000-BF978:1:2118:21539:6307_1:N:0:46
CAGGTCCCTCTGTTCTATCGCACACCTCAGAGCCCTACCACTCATTGCATAAGTCTTACCCTGTTTTGTCTTCCCAAAGT
GCATCACCTCACACTTGTCTGCATTAAATTCATCAGCCATTTTTCAGCCCATTTTCCTAGCTGGTC
>M00285:128:000000000-BF978:1:2118:17976:6310_1:N:0:46
ACGTCTACTCTAGGCCTTTCCATATTCAGTAGGTTTCAATGAGAGCTCTCACCCTCCCCCACCCCTCATACCCTCCCCGT
ATCACCCCCCCCCAACCCCACCCCACCTCTACACCCCTCACCCCTTCCCCCTCCTTCCTTCTATCATTTCAAACCTAACT
ATCACTACCTACTACCAAACGATCACACATATCATCACCGTCCACGCACGCCACACTAACACAATCTCATCCCCCACACA
CACAACACCATAATCACAAACACGCAACAAACAAAGTAAAATACTAGGAAGACAGAGCC
>M00285:128:000000000-BF978:1:2118:25131:6311_1:N:0:46
ACCTTTCATGTGGGGGCCTTGAACTTAACCTTCTAGCCATCCTTGGGTTTGGTACCATTGGGGCTAAATTGTGGGCCAGT
AACCCAGAGGCCCAGCCTAAAGCTCCAGAGACATGAGTTTGATATAAAAGAGAGGAAATATCAAATCAAATAATATATAA
TCCGCGTACAGGCCACTGTATAAGTGTGAACTATTTACCCATATGGAGCTTTTATCAATGCAATTGTCTGAAGTCACTTC
TTGCCATGAAATTGAATCACCTGGGCCAG
>M00285:128:000000000-BF978:1:2118:9426:6312_1:N:0:46
CAACTTCAGTTCTTCTCTGCATTTGCTCATGGGGGCTTTCAGCTTTTGTTCATGCTTTAACCTTGCCCCTTTCACTATTT
TTCTCTAAAGACAAATATCTGTGCTGGTCTTTACTCCACTGAAGCCTTCAAAGGCAGAATTCTATCTTTGCTGAACTTCC
TTTCGTGTTGTGTTCATTCCAAGTAGCGTTCTTCTCCAATGATATCTACGAAATGGCATGTTGAAACACGTTAAATATGA
ACTCTCCTCATCGAGCTCTAACCCATCCTTTGCATCCAGTACACTGAATATTGTTGCTCC
>M00285:128:000000000-BF978:1:2118:7266:6314_1:N:0:46
GGCATAGATAGCGTAGATAGAGTCTTTTCCCCAGGGTGGAAATGTCAAATACTAGAGGACATAGGCTTAAGGTGAGAGGG
GGAAAGTTTAAAGAAGATGTGTAAAGCAAGTCTTTTACACAGAGAGCAGTAGATACCTAGAACACGCTGCCAGGGCAGAT
GATCGACTTAAACAGACACATGAATGTGCATTAATGAATGTGAATGTGAATGGAGTGATACAGATCTTGTGCAGGCAGCT
GGGATTAGTAAAACTGGCATCATGATTGGCACAGATGTGGTGGGCCAAAGG
>M00285:128:000000000-BF978:1:2118:5073:6314_1:N:0:46
ACCACCACAGAGTGAAAGTGGAAAATATTGTTCCATCATAAAGGTCAGAAAGATGATCTGCATCTCTGCTAAAGAACCAA
AGTAAAAAGAAACATAACGAATTAAATTAG
>M00285:128:000000000-BF978:1:2118:22294:6315_1:N:0:46
CAGTTGACACAACACCACTGTGGATTTTGGGAGGATGTTCCAGACATCCAGTGACAATTACCTGCTCCAATGTCTCCTAA
TTTCCATAGAACCATAGCACCATAGGACAATACAGCATAAAACAGGCCCTTCAGCCCACCAGGTTGTGCCATC
>M00285:128:000000000-BF978:1:2118:26041:6316_1:N:0:46
TGGTTTATTTCATTGTAATTGAAGCAAACACAGTGTCAGTACTTGCACAGGGTGGCAGAATGTTTCCAGTTAAGCATTTC
TGTGACCTTCCTGTCAAAATCTGTGATAAACATTTCAGATGCAGCATATGGCAACAGGAATATCATAAAAAGCAAGAAAA
TGGTGCTCTGGGGAACATCTCCAGCATGCTGCCAAAGTATTACCTGCAGCTAGCATGTTCTAACACTTGGCTTTTCCTTC
AAAAAACAGAGCTAATGGTGAATAAAACCATTCCCTCTATTTTAGAATTAGTGGCAACAC
>M00285:128:000000000-BF978:1:2118:7160:6320_1:N:0:46
AGATTTCCAAAAAAGCTATCCAAACTCTAATGTTGATAGCTTGGTATGTGCATTGGAATTCAAAGTGCTAATTCTACAGG
CATAAACAGATAAATTAGTTTCAATTATGACTATTTCAGTAATCTGCATGGAAGAGCTGCTGTACATTTTTCAAAGTACT
GTTC
>M00285:128:000000000-BF978:1:2118:22114:6321_1:N:0:46
GAGGGGGAGATCGGCCTGTGTCTTCATTTTTTCTCACTCAATCCATTCACAGGAAATACCCTCCCTTTGGTTCTCCTTAC
AGCAGCTGTGCTGCAAAGTTCCTCAAATTTTAATATTCAACAACACCAGAATATACAGGATACAATATTTACTTTAATAC
TGCTTAATATGGTAATCAAACATCTCTACTGAGGAACAGTTCAGTCTGCGTGTGCTTGTTTATTTGTTATTTAGATCTAT
TTGCCTCAAAAAGTTGCATAGCAAGATTAATTCATAACGTGATGTGAAGTTGAGCTTGC
>M00285:128:000000000-BF978:1:2118:18883:6323_1:N:0:46
AATAGGTGCACTTAATAACATAATCATTGTTAAAGTAATAATTTTCTGTTTTTATTTCAGACTTACAGCATTTTCAGTTT
TTTTCTTTGATTTTTAATTAATTGTTATAGTAAAGCCAGTTAATATCTATGTCCAAAAAGGTACTATTGAAGCTGTATGT
TGTAAATTCAAATGTAAAAAAAAATCCAATATTTTTCTTTAAGTAATCATCT
>M00285:128:000000000-BF978:1:2118:17387:6323_1:N:0:46
TAATGTAAACTGCTGCCTGTGCATTTTATATTTAAATTTCTCAGTTCAGATCCAGAGAATTAATAAATGAAAATAAAAAG
AAGGTGGAAAATATGTTTCTTTGAAAGTGTAAAGATTCACCTCTTATGGCAAGCTTTCGTCTAATGGATATCAAGATACT
TGTTAATGATTGTTTCAATGCAGTTCCTTTTCCATTTACCCTATCAATGTTTGTCTTTCTCTGCATACATCAGCAGTAAA
ATCTGACATTGGTAAAGGCATGAATCAAAGGAAGGTGGGTTGGCCGTCCTTGGTGAACC
>M00285:128:000000000-BF978:1:2118:5528:6324_1:N:0:46
AATCCTACCCAACACCATAGGAATTGGAAGCTAACTCTCCATCATTATTGACCCACCTTCCCCTCCTCCTTGCTGTTGCC
ATGCTGAATTGCATCTGGCACTAGGAGGAATCCTCCGTTGTCACCTTCATAGAGGCACACAGCATGGAAATAGGCACGCT
GAGTCCATGCCGGCCACCAAGCACCCATTTACACTAATCCCATTTTATTCTCCTTGCATTCTCTCCAACTCCACCCAAAT
TCGACCGATCGCCTCAGGTCAATTTACAGTGGCCAATCAACCAGCAGAT
>M00285:128:000000000-BF978:1:2118:25285:6326_1:N:0:46
CCTTCTCCACTAGCACTCTTAATCCAGCTCTCTGGTCTGAAGCTTTGTGCCAAAGGTGTTTCTTCAGGATGAGATACCTC
ACCTAACTCTTGATTGAGTTTGTTTGTAGTCCTGGAACAACACATAAAAAGCTAGAGGAACTCAGCGGGTCAGGCAGCAT
CTACAGAGGAAAATGGACAGGTTGACATTTTGGGTCGGGACACCTCATCGAGC
>M00285:128:000000000-BF978:1:2118:25179:6328_1:N:0:46
AAGCACTTCATGATGGTGGATGTCAGAGCCACTGGTCAGGAGTCATTGAGGCATGTTACCTTGCTTTTCTTTGGTACCAG
GTTGATAGTTGTCTTCTCAAAACTGGAGGTAACCTGAGACTGAGTCAGGGAGAGGTTGAATCTGTCCACAAATTCTTCTG
CCAGCTGATCAGCACAAGATGTAAATATGCAGCCTGGGACAACATCTGGTCTGGGTGCTTTCATCCTGTTCATATCTGGA
AGACTGATCTTACGTCCTCCACAGTGATCACAGGTTCAGCTGCATTGGTGGCTGTCAGGG
>M00285:128:000000000-BF978:1:2118:18613:6329_1:N:0:46
TTGCGGTGATGTTCGATTTCAGATTTCTGTCTCAAAGCTCTCTGAACCTGAAGTAGAAATGGGAAGATATTGAATTATGT
ACATCACTCTGGCACCTCTGTGGGAACTTCCAAAGGCTGGCAGAATCACATCCTGGGGTTTAAACTAAGAACACATACAA
CAGATTAAGTTTAGTACTGGGAGCTGGACGGGAAGATTGGATGAGCACATGCCTGAACTCCAGCCACTCCGCGAAATATC
GTATGCCGGCCACTGCATGAACAAAAAAACACGCTAGCACACAAGCAAACCTCACCGCGT
>M00285:128:000000000-BF978:1:2118:12695:6329_1:N:0:46
TTGTTTACAAAAATACATTTCACCATACCAGCTACAGAAAATAACCAACAAAAAAATCAGGAACTGTGATATTCTTTTAA
TGAACCTCCTTTCATGCACAAGGATTTACAATCACTTGGAAAGACTAGGGGGAAACAGCATAGCTTTGTACATGGGAAAC
CCTAGCTCACAAATCTGAAAAGTT
>M00285:128:000000000-BF978:1:2118:13289:6331_1:N:0:46
ATAAATCACCAGGAACCAGTGAGAGCTACAGAACAGGCGGAGAACCCAGGCAGTGGCTGTGGATCATTGTGTGTCCGGAA
TCTTCCACACCAAATGATGCTGGTCTCCTCAAGCACAAACTCATGGATGCCATAAGCATGAGTATTTCCAATGCTCGAGT
TGGCCTGGGACCTCAGGGTGATGGGTTTACTGAATCTCTGATTGAAGCAGTTCTAGAATGCAGCTAAGGTCAGAAGGTTG
TGGTATGGGCCTCCTTGTGCACATTACATTCA
>M00285:128:000000000-BF978:1:2118:17925:6332_1:N:0:46
TTTGGTAACAGTTATTCAACTGCACCTCTTAGCCCTGAATAGTTAATATCAGTATTATCAACAGATTTCCTAATTAGCTA
AAACAGCGTTTTATAAGCTGAAACCATTGATTTCCACTGTTTAGAGTAAAC
>M00285:128:000000000-BF978:1:2118:20799:6332_1:N:0:46
TGCACTAGGTTTGTATCCTTCTGTGCCTTGTCTATTTAAGTGTCAGGTCTAAATGCCTCTTAAACATAGTGATCGTATCT
GATTTCACCACCTCCTCTGGCAGTGTGTCCCAGATAAAATGCCTTCCTCTCACTATAAACACGTGCCCTCTTGTTATCTA
TAACCTGACAATGGGAAACCAGATTTTGACTATCCCATCTAGGCCTCTC
>M00285:128:000000000-BF978:1:2118:8505:6333_1:N:0:46
GAAAATTAAATAATTCTGGGATAAGAAGCCAGTAACATTAATAATCCCAATGAAATTTACCGGATTACTATAAAAACACA
TCTGGTTCACTCATGTCCTTCAGAAAAATTCACCTGTACAATGTAACAGTCTAAATGAGGTCGAAAGGAAAAAAATGTCT
CACTTCCCAAGATAATCCGTTCTTTTGCATGTTGGTGTTGAGTGTTACACGTCCATAATACTACCTCCATTTCACGTACT
GCCCTGGTTCCTCTTATGCTCAGACTGTGGACGAATC
>M00285:128:000000000-BF978:1:2118:8485:6334_1:N:0:46
TATCCACTGCCTATCCTTCTTCACAGTTCCTCATTGCACGTACCTTCACACCAACTGCTCCATCATCTGATCTAACACTC
TGGTTTTCATCCCCCTGCCAACCAAGTTTAAACCCTTCCCAACAGCTCTAGCAAACTTGCCTGCAAGGACATTGGTCCCT
CTCGAGTTCAGGTGTAACCCATCCCTTTTTTACAGGTCATAGCTTCCCCAGAAGTGATCCCAATGATCCACAAATCTAGA
ACCCAGCCACCTGCACCAACTCTTCAGCCACACTTGGCATATCTGCCATATTTTCCTATT
>M00285:128:000000000-BF978:1:2118:22262:6334_1:N:0:46
TCGCGCTAACCGCTACGCTATCGTGCCACCCTTACTTCTCAGAAACCTGGCTCTGAGTTTTGGGCCAAGATCCCCAAAAC
ATCTGCTATGTGAGGAATTGAGGTGAGTGAGGACATACTCTGCCAGAAGCCATGCATTCAATTAGCTGGACCCCAGGTCC
GGATATTTTACTAATCCAGTCAAAATAAAAGAAAATTGTCTGCAGTTCAGTTAATGTCAAAGGACCTTCTTGTAAATGCT
ATACGAAGCTCCAGGTGAATAATATATTCAATGCACAGCGTTCTATTGCTTATCCTAATT
>M00285:128:000000000-BF978:1:2118:27432:6335_1:N:0:46
TGGTCACTGATCCTTGTGTGTCCCATTTAAATTTTGTTCAATTATAAATCCCGCAAGGTGCCTTGGGAAGCTGTATTATA
CTAAAAGCCATTTGTAAGAGCAAATTGCTGTTGCTTTTGCATTTCCAATGCAGAATGCA
>M00285:128:000000000-BF978:1:2118:27097:6335_1:N:0:46
GTTATTGAACTGTACCAGTTATCACTAATAAGGTAATCGCTGATATTGCAACAGATTTCATATATGGCAAAAACAGCGTT
TTCCAAGCTAAATCCCTCGATTTACTACTGTCTACACAGAACACATGCAGTATCTA
>M00285:128:000000000-BF978:1:2118:14774:6336_1:N:0:46
CTTCCATGACGAACCTGATCAAACGTCTTACTAAAATCTACGTACACCACGTCCACTTCTCTGCATCATCAATGTGCTTT
GTGGTAGCCTCAAAATAATCAATTAGCCTCCACGCCCGACTCTGCAAGGTGAAACTAACGAACTCAGGCTCAGAGACTCC
CCTGTTGAGCTACATACCCGAAGGATGTGAAAAGCCAGGAATAGACTTCGCCCCATTTCTCTCTGGAGAGAGG
>M00285:128:000000000-BF978:1:2118:5110:6336_1:N:0:46
TAGTCTGCGCACAAGAGAGAGACCGGCCGCCAGTTCTGCAACAGGCGGAGGTCTCCCTTCTTGGGCAGCAGGACCACGAC
AGCTCTCCGCCACGACATAGGCATCTCCCCGGTGGCCAAGCTCTCCCCCAGGACAAGGACGTAATCATCCCCCATGACAT
CCCAGAACGTTTGAAGGAACTCC
>M00285:128:000000000-BF978:1:2118:19406:6337_1:N:0:46
TAAACTTCCCTCTCTGGGCAGCCATTCTCCAAGACCACCTCTCAATGTTTTTAGGCTACAATCTCAGCCTTTGGTTTATA
GGCCAAAGCCAGATAACTCTCACAGGCTGCAGGAAAGTGCTGTATTACCCTCTGACCTCCCATCCTGTGCTGCCATATTA
C
>M00285:128:000000000-BF978:1:2118:14209:6341_1:N:0:46
CCTGTATATTTTTGTTTACCGTACCTACAAATGTGATTCTGATAAAGACACAATATCTGCTTCTTTAAGACACCCTGCAA
GATCCAGAATTTGAAAAAAGCAAGACTCTCACATTATTACTGTCTTTTACTGTCAATAACCAACTTAAAAGCATCAATGA
TTGGGAATTGCAAAGATCATAATGGGAGCTTTATTTTTGTGACCATTCAGTAAAGACTAATTTATTCCAATGTGATGTCC
ATGTGCACAGTGTGACCTTAAATCAGAGAATAT
>M00285:128:000000000-BF978:1:2118:10129:6341_1:N:0:46
AGTGGCGGCGGGTCCCGGGTGACCTTCGCTCGGGCGGCGGTGGGTGCGTTTCCTCAGCTCGGCGGGCTCAGGCCCGGCCC
CCGGGTTGTCAGGGTGATCGGCCCGGTGCCAGATGGGTTTTTTTTGAGGGGGGGAGGCGATAGCGGGATCCGCCCGCCGG
GCCGCTCGACACCTCCGC
>M00285:128:000000000-BF978:1:2118:24962:6341_1:N:0:46
CAAGATCTCATTGATCTTACTAAAGTCTCTGTCTCTCTCTGACAAATCTCTACTGTGCTGGTCTGGGACATGCAGTAGAT
TATGTGTACTGTCTTCTTACACACTGATGCTAATGTTAAAGATGTGCTCCTCAAAAACCTGCTTTTCAAAGCAAAGTCAG
GTATCAGGTAATGCTTTATTATTAAAGAATATGGGAATAGAGATCACCTCACTCTTGTGTTCTGAGATTTGCATATTTAA
TAAACGCAATAGCATTTTATAACTTACCGTTGAATCTTAATGCAGGAAATGCTATCTGC
>M00285:128:000000000-BF978:1:2118:23321:6344_1:N:0:46
GTTGCTTCATGGGCGATCAAACTTTCATGGGTAAGATGTAAACTTAAATAACTGTTAGTAAACGACTCAGCATCCTGAAA
TACATGCACCACAAATGTTTTCCTGTAGATACTATATGTGATTTGTGTAGAAATAGGAAAATCAATGCATTTAGTTTAGG
AAATGTTGTTTTAGGTAAATAGCAAATCTATTGTTACATCATCGTTTATATTTTCAGTGGTAAGTGGTAGAGTTAAATAA
CTGTTAACGAACGACTCAGCACCACGAAATACATAAACGACAATTGTGTTACTGTAATAC
>M00285:128:000000000-BF978:1:2118:21416:6344_1:N:0:46
ACAGAAGCAAAGATAATAGGGTTGTAATAATGGGTGATTTCAACTTCCCGAATATAGACTGGGACATGCTCAGTGCCAGA
GGTTTGGATGGGAATGATATTGTTAAGTGTGTCCAGGATGGATTTCTGGAGCAGTATGTTGACAAACCGACTAGATGGAA
TGCTGTGTTGGATCTTGTTTTAGGAAATGAACCGGGACAG
>M00285:128:000000000-BF978:1:2118:19436:6347_1:N:0:46
GGAATTCCCTACCCAACAAGACTGGCACTAGACCTTCACCACATGGACTGAAGCAGCCTAAGGAAGTGACTCACTGACAC
CTTCTCATGGCCAATTAAAGAGATGCATTGAATGCACGTTTTTTCCAATGACACCCAAATCCAATGAGAAAATGTCAATT
GTCCATCCACATAACAATCCACCCACTTGGGCAATTAGAAATCAGATAAGCATTCACAATCAACTATTAAAAATATAGTC
TTTGGTATCATTGAAAGAGAATGATCAGCCAGGGGACCTGTGAGGAGAGGCTGGATAGGC
>M00285:128:000000000-BF978:1:2118:4262:6347_1:N:0:46
GAACTCCTACTGTGATGTCCATGGTCTGAGAAGATTGGCCTCATAAAACCACAGCCAACTTTATTTGTGTTAGCTATGAC
TCCAACCCGTAGAAATGCTCCCCCTATTTCAATCAGTTTGTCTGGATTCCTTGATGCCATACTCAATGAAGTGTTGCTTT
GATGTCCAGAGCAATGATTCTCACCAAATCCTCAGAATTTATCACTTATATATGTGTAGGTCAATTTCTGCCTTGGTCTA
AACAGAGTAATAATGAGCATTTTACTGGTGAATGTGTCAGATGGTAGCACTAACACTTTT
>M00285:128:000000000-BF978:1:2118:17977:6348_1:N:0:46
GGGGTGGGTTAGTAAGTTTGCGGACAACACGAAACTTAGTGGAGTTGTGGATAGTTGGAGGGCTGTCAGAGGCTACAGAG
GGACATAGATAGGATGCAGTGCTGGGCTGAGAAAT
>M00285:128:000000000-BF978:1:2118:22553:6348_1:N:0:46
GGGCTGAATTTAGTGCCCCAACCACTCTCTTGGTAAAGTGCCTCCCTCTGATAGCTCCCCTTGAACACAATGCTCCCATA
TTTTATTCTCCCCACATTCCCACCCCAGATTCCACCACCCACCTGCACGCAAGGGGCAATAGGCAATGGCCATTTAACCT
ACCAATCCACGTCTTTAAGATGTGGGAGGAAAGCAGAGCAGCTCGCAGATACCAGGGAGAACGTGACAACTCTGCACAGA
CAAGCCAACGTAGCG
>M00285:128:000000000-BF978:1:2118:21903:6350_1:N:0:46
AACCTCAATACAATGTGACAATAATAAACCAATACCAACACTTAAATTGAGTATTCTGGTAGCTTGCTTGGATTTCAACA
CTTAAGCAAAAACATTACTCACTAAATATTCCAGAATGGTCATGCATGAAGGCAGAGCAATGTTTGATTTTTAAACTTAG
TTCTTTCTGAAGTACAGAACATGACTTTTATCACAACCTTTGCCAACCCTAGCCCCAGCCTTCAAGCCCCCCACTCTGAT
TCACTGATCTTCAGGCGCACTTCCTCAGCCCTGATCTCGAACAGTACCATAGAACCTCC
>M00285:128:000000000-BF978:1:2118:26899:6350_1:N:0:46
CCTGAACGGGAGGAGGACCAACGTCCTGGCTGGGACATTTGCCAATGCTAAAATGGAGTGACAATGGGTTGGGCGTTGGA
GGTAGTAACTGACGAATCTTTTGGACTTCCTCGAGGAGATAACGAAGAGAATAGATAAGAGTAGAGCGGTAGATTATGTT
AACAATAATTTCATCAATGCTTTTGACATGT
>M00285:128:000000000-BF978:1:2118:11103:6350_1:N:0:46
AATTACCTTTTCAGGGGTAAGAGGTACAGTTAAATATCTGTTACCAAACGACACAGCAATATGAAGTACATACACTACAA
CTGTTTTCATGTTGTTGCTCCTTGCGGATGTGTAGAAAGTGGCAAATGAATGGTTTTAGCTTTAAAAACGCTGTTGTAGC
CAAATAGGAAATCTATTGCTATATCAGCGATTAACATTTCAGGTGTAATAGGTACACTTAAATAAATGTTACCAACCGAC
TCAGCAACATGAAATACATACACTACAACTGTGTTCATGTAGATACACATGTGTTTTGTT
>M00285:128:000000000-BF978:1:2118:22399:6351_1:N:0:46
AACACACAAAATAAAGCAGGAATAGGCCACTCGGCCACTCAAGTCTGCCCTGCCATTCAATGGCCGATCTGCTCCAGGCC
TCGACTTCTCTTCTGTGACAGTTCCCCATCACCCTCAGTTCCCTGGTCTACGCAAAAT
>M00285:128:000000000-BF978:1:2118:25323:6352_1:N:0:46
ACTAAGTAATTATATGCCAGGCAGCCCAGCAATGCTGATGGGCAAATTATTGGAAGCATTCTGAGGGATACTATAAATTA
TCGCTTAGAAAGGAACAGATTAATCAAGCATTTGTTGGGGGAAGGTTGTTTCTGATTGAATTTTTTATGAAGTTAACAAG
GAGTATTGACAAATGTAGTACATGGATTTTAGCAAATTGTTCGACAAGGGCCCAAATGGCAGTATGATCAGAAAACTACA
AGCTACTGGGATCCAAGGGAAACTGGAACATTGAATCAACCACTTCAAATTTCCAGCATC
>M00285:128:000000000-BF978:1:2118:8300:6353_1:N:0:46
GAGGTGGGTTTTCAGAAAAAGACTCATCCAGTTAGGATCCAGGTAGCATTTCCCAGAACGAGGGGCCCAGCAGCCCACCC
TTGGAAGAATAACCTGTTAGACTTTATTCCCCTGAAGAAGCTCAAGTGAGAGAGAAACGTTAGGAAGAGTGCTTTACACA
GGCAAGCGGAGAACGCGAACGGATCGAACCCCAGGACAGACAGTAAGAATAATAAACCTATACACCCCAAAACCCTTAGC
CTAATCACCCCAAAACCCTTAGCCTAATCAACCCAAACCCATCACACCAAACAACCCCAC
>M00285:128:000000000-BF978:1:2118:21681:6355_1:N:0:46
AGTACAATGCAAGACATAAAAATTACTATGAGGTCAAAAAATGAACAAAAATAGTGCAAAAGAGGAATAATAAGGTAGGT
TTCATGGACCCCAGAAAGCTGAAAGCAGAGAGGAAGAAGCTGTTCCTGAAACATTGAGTGTCGGTCTTCAGGCTCGTGTA
CCTCCTCTCCGATGGTAACAACATGAAAAGGGCATGTCCTAGATGGTGACGGCCCTTGGTGATAGATGCTGCCTTCTTGA
CGCACTGCCTGTCGT
>M00285:128:000000000-BF978:1:2118:6354:6357_1:N:0:46
TGTCATTGAATAAAAAATTGATTTAAAGACGGAAAGTGGAATGGTGGTAAATGGTGTGCTTTAGAGTGGTGGATGGTGGA
TAGTGTTGTTTCCCTAGCGTCAACACCAGCACCACTGCCTCTATTGTGATATATAAACAACATGGATATGGGAATGCAGT
TTAAACATTTCCTAATGATAACCATTTCCTAAGGGTAAAAGTGAGGGTGTGAGTAGCTGATTG
>M00285:128:000000000-BF978:1:2118:20514:6359_1:N:0:46
TCAAAGCAGCTAACAAGTGTATTGTGAACATCTGCTGCCTGCATCCATGCTTTCACTGGTCCAGCTAGGGATTCCTCCTG
TCCCAAAGAAACTTAATGGTGCATGACATGGAGTCCAGGAGCACCTTGTCTCATATGTTAAATCCACAAAAAATTATTCT
TACCAAGAGGATATCCTCTGCTTCGATGACCACTGACCACATACCAGGGC
>M00285:128:000000000-BF978:1:2118:20533:6361_1:N:0:46
ATCAAAGACACCACCCAGGTCATCCTCTCTTCTCCCCTCCCCCATCAGGCATAAGATACAGGAGCCTGAGGGTACATACC
ACCAGGCTCAAGGATGGGTTCTATCCCATGGTGATAAGACTATTGAACAGTTCCATTATACAATGAAATGGACTCATGCC
CTCACAATGTGCCCTGTTATGACCTTGCTCTTTATTGTCTATCTACACTACACCTCCCCTGTAGCTGTGATACTTTTCTC
TGTACTGTTATTGTTTTTACCCTGTACTACCTCAATGCACCATGTTATGAATTGATATCT
>M00285:128:000000000-BF978:1:2118:6936:6361_1:N:0:46
GGCAGGATAGACAAAGGAGAATCAGTGGATGCTGTTTACTTGGATTTTCAGAAGGCCTTTAACAAGGTGCCACACATGAG
GCTGCTAAACAAGATAGCAGCCCATGGTATTAAAGGAAACGTACCAGCATGGATAGGAGATCGGCTGACTGGTAGCAGGC
AAAGAATGGG
>M00285:128:000000000-BF978:1:2118:21863:6363_1:N:0:46
GAGACCATTATTAAGGATGAAATAGCTGCATATTTGGATAGCAATGATAGGATTGTGTCGAGTCAACATGGATTTACCAA
GGGCAAATCGTACTTGAGTAATCTACTGGAGTGTTTTGAGGTTGTAACCAGGAA
>M00285:128:000000000-BF978:1:2118:22171:6365_1:N:0:46
TCTGATTGACATGGAATTTGAATAGAGATGTTTAAAATCAGTTTGTGTGTAATGCTTATTTAGATGCTGCCAACTGGTGT
CTTTATTCCTACAGATTGTTCTTGATGTACCTTATTAATAAAGATGAAACAGAGCACACAGGACAGGTAAGACTCACCAC
TTTGTAATAAGTAAACAAGAGTGGCTGGATATAGGGTTCAACGACTCATGATGTCCAGGAGGTCAGCTGAGA
>M00285:128:000000000-BF978:1:2118:9826:6367_1:N:0:46
GTTCTACCCATCCTTCCTCCACTTTCTCTGATACTGAAAACTAATTTGTTCCTTAAACTTTTTCAGTTCTGATGAAGCAT
GTTGGACCTGAAATGTTAACTTTGTTCCTCTTTTCACACATGTTGCCTGACTTGTTGA
>M00285:128:000000000-BF978:1:2118:10905:6369_1:N:0:46
CTTTGAGGGAATCATAGTGCTCCAGCCATCTCCCCACCAGCCTATTATGGAGTGTCCTGATTCAAGGGAGTGGCAGCTTT
GAGGAGGCTGAATCTGTTGTCCTCTCTCCAGAGTTGATAGCTGCCATCCCAAGGAACCCCTATTATTGCACATCATCCAG
TCAGTTCAGACCTCAGCTCTTGTGTCATCTAGGGCCAGGTCATGATCAATCTTCATAGCCCTCCGCAGCCTCCTCTGCTG
CAAGCCATCAACCATCCTCCACTTGTGAAACAGTAAAGACAAGAAATGAGGAAATGCATG
>M00285:128:000000000-BF978:1:2118:13754:6370_1:N:0:46
GGCTCAAAATGTCTAATACTGGAGGACATGTATTTAAGGTGAGAGGGGGAAAGTTCAAAGGCGATGTGTGGGGAAAGTAT
TTTTTTACACAGAGTGGAGTGTGCCTGGGTTGGTGGTGAAGGCAAATACAATAG
>M00285:128:000000000-BF978:1:2118:27712:6371_1:N:0:46
GAAGAGGCAGCAAAGGATGGAAAAGCTCCAGAAGAAGGATTGTTGAAGAACGGAATGGTACCCCACGTGATCAGGTGCTG
GAAAAGCAATCAGGCAGCTGAGGCTAGGGGGGAGTTGTTGGTCGTGATAGGGCCAGGATCCTAGGGAGGGATATCTGAAT
AAATATTCACTAAATGACTCAGATTGCTGATCTGTTCTGTGTCAGCAGCTAATTGTCAGAAGCACACCAATGGGCTAGTC
TTCGTATATGGTATTGATATTGGTTTATTATTGTCACTTGTACTGAGATACAGCGAAAA
>M00285:128:000000000-BF978:1:2118:7161:6373_1:N:0:46
TTCGGCGCCAATATCACGTCTGCTTCCACCACCACCCCTGGCAGCACCTTCCAGGCACCCGACCACTCTGCGGGGAAGCA
CTGATGTTTCAGACCTGAAATGTTAGCTGTTTCTCTCTCCACAGATGCTGCCTGACCTGCTGAGTGTCTCCAGCATTTTC
CTTTTCTATTCCACCAATGCAGGTCATTATCCTATTACGTTCGTGGGGGTCGTCCTGTGCAAAAACTGGCCATTAAATAA
GATGAGAGAGATAAGATATCGTTATTAGTCACCTGTACATCGAAACGCACAGGGAAATGC
>M00285:128:000000000-BF978:1:2118:20842:6374_1:N:0:46
TGAGATTTAACAGGTAAGGCAGACAAACTCAGTGCATGGATTGGCTCTGGGGACTGGGGTGTTATAGCAATGACAGAAAC
ATGGCTGAGAGAAGGGCAGGACTGGCAGCTCAATGCTCCAGGATACAGATGCTATCAGTGTCACAGAGGGACAGGCAGTG
AGGAGGG
>M00285:128:000000000-BF978:1:2118:20405:6374_1:N:0:46
TCCTGGAGCTGCATCACACCGAAGGACAAAAATGAGTTACTGGGAAAGTAGAATGTCAGGAGAAATCGGCTGTGAGAGGG
GTGTGGTCTTGGGGAAAAGCAGAGAGAGCGAGAGCAGCACAGATCAGAGGCAGCGAGAGAGCAGCTCGTCGGCGTCGCTG
GTGAGGGTGACGGAGAGGTGGTTAGGGAGTTGGTTGTGGAACGGGGCAGCGAGAAGCGGGTGACATTAGGGTAATGACTG
GTAAAGATAGGGAACTGACCAAGGGGAGAGGGAGAGAAGGGAGCAGAGAGAAACCAGAGG
>M00285:128:000000000-BF978:1:2118:13795:6374_1:N:0:46
TCTCCTCTTCCATCAGGTAGAAGGTACAGGAGCCTGAGGGCACATATGACCAGGCTCAAGGGCCGCGTCTATCCCACTGT
GATAAGACTATTGAACGGTTCCCTCATACGATGAGATGGACTCTGACCTCATGATCTAACTAGTTGTGACCTTGCACCTT
ATTGCACTGCACTTTCTCTGTAGCTGT
>M00285:128:000000000-BF978:1:2118:7797:6375_1:N:0:46
TCTTTTCAGTTTGCGACATCAATGAGCTGGTACTTCAAAGAAATGAAATTTGACAAATTAATATGTAGAATATATTTTTC
TTTGTATGTGTGCCACCTACTGGTGTTAAAATTGATATCATTAAGAAAAAAATTGCAGTATCCTCCCAGTCTCAATGAAA
GTCATGCAAATTACATGGCCTTCCTTAAGACTGGGAGAATTACAGTTAGTAATAGTGTCCATAACTGACTGAGTTTGTGA
CAATGACTGACCTTTGTAAATCTTCAGTATTTAATTCTACAATGTAAATATCAATT
>M00285:128:000000000-BF978:1:2118:26074:6378_1:N:0:46
GGAAAGGCCTTGCAATTATAGACCTATAAGCCTAATATCAATGGTAGGGAAGTTCAATAACTTCCCTATAAAATGCTGGT
TGGGTGTCTGGGGATCCTTTGAATGTGATTGACTGCTCCTCCAGCTTGATGACCTCCCTGTTACCAGGTGCCTGGGAACA
CCTTTGAACACATACTCACTGATGCTGGAAAAGGGGATGTTCTTTGTGGACAGTGGCAAGTATTAT
>M00285:128:000000000-BF978:1:2118:26238:6379_1:N:0:46
TATGGCCCAATGAGATGCTTTCTCTGCTGTTAGCTAATGTGATAACTAAATGAATCCTACTTGTTTGGAATTCTTGCCCA
AAGCAAGCAAGCAAATGATGTAACAGTCACAGAACTCATGTATTATTGAATTCCCAGTGCCGCGAATGGATTAATCGATA
TTCTGGGGGGTTAAAATGACCCTACAGTTGCTAGTTGTCTTGCAAGGTCAGTTAATCCTCC
>M00285:128:000000000-BF978:1:2118:24645:6380_1:N:0:46
ACCAGGATTTACAGGACTGAATCAGAAGTCCACTAATGTCCTTGGGTATGAAAATCTACTGACCTTACCTAGCCTGGTCC
ATTAGCAACTCCAGAGTAGTTGCTTCATAGTTCAAGGGCGAATCAGGACAGACTATAAACATGGACATTATGAGCGATAT
CCCTTGAAACCGACAATGAAAAATGGGACAGAGCACTGCGGATAAGTTAGTGGACTTATATCCAGTGACTTGGATTGATG
ACCCAGAAAAGGAGAACGCATTAAGAACAAAAATCAAAAGAGAAATGCAGAGGCTGGAA
>M00285:128:000000000-BF978:1:2118:6849:6381_1:N:0:46
AAGTAAATATTGGCAATTCGTAAATCAATGTACCAGGCAGATCTGTCAATGTGATGAGTGAATAACCTTCAACCATCTTC
ACTGTCATCCTACTCCAATTCAGTGATGAAATGCCAGGAAATGGCCTTACATTAGAACTATATCTTCAACAGTTCATGAA
TCTTTCCA
>M00285:128:000000000-BF978:1:2118:21916:6381_1:N:0:46
TCACACGTGGTGTTGAGGAGGGATTTCCAGGGTTTGCACTCAGAAACAATGAAGGAAGGTACAAATACTTCCAAGTGAAT
ATGGTGGATACCTTGGACGGGAATCTGCAGGTGGTACTGTTCCATGCACCTTTAGCCCTAAGTCGTTCTGGGTGGTAGAA
GTTGTATGTTTGGCTGTTCCTGGATGTAATAGTGAGTCTCTGTAGTTA
>M00285:128:000000000-BF978:1:2118:13508:6381_1:N:0:46
CTCCTTTCTTGACTTCTCTATCTCCATCTCAGGGGATTGATCAAGGAGCAATATTGATTACATCCATGGACTCCCACAGC
TATCTTGCTTGCACATCACCCATACTGATTCCTGTAAGTATTCTATTCCATTCTCCTAGTTCATCTCACTCCAGTATATC
CATTCTAATGATGAGACTTCGAACCACAGTACTGCTGTATTGCTTCCTTATTCCTTAAAAATATTTTCCCCTCCAGCATA
GTTG
>M00285:128:000000000-BF978:1:2118:20892:6388_1:N:0:46
GATCTACACTCTTTCCCTACACGACGCTCTTCCGATCTGGACTACACGCTTGCCCTCCACGGCGCGCTTCCGATCTAGAC
TACACGCATGCCCTACATGGCGCGCTTCCACACTAGAGCGGAAGAGCGTAGGTGCGGGGAAGAGACGAGAAAAGGTAGCA
TAAGAGTGGAGCAGGGCGGGGGTACAGGACGGAACAGAAGCCTAAGCACAGAAAATGGACACAATCATCGACACAAGGAG
AACGTCTCGAATAAAGAGCAGCGTAGAGGAAGTCGGTGCAGCGCGGACAGCAAGACAGT
>M00285:128:000000000-BF978:1:2118:9732:6388_1:N:0:46
ATAATGGTAAAAGAAAAGCATTTAATCTAATGAGCATACTCTTCCTACACAGATATGTACAATCTTCTTCAAAACACATT
TTATTATGCCAGCTTGAGCTACCAAAGGCCCTATAGTGATCAAACCAGTGTTACTAC
>M00285:128:000000000-BF978:1:2118:19806:6389_1:N:0:46
CTAGAGTTTTGTAAAGCAGCATCATCACCTCTCTGCTCTTGAACTCAATCCCTTTATTTATAAAAGCCAACATCCCATAA
GCCTTCTTAACAGCCCTATCCACCTGCGAGGCAACTTTGAGTGAACTGTTGATATGAACCCTCAGATCCCTCTGCTCCTC
CACACTGCCAAGAACCTTGCCATTTACCTTATACTCTGTCCTGGAGCTTCTCCTCCCAAAGTGCACCACCTCACACTTCT
CCGGATTAAACTCCATCTGCCACCTGTCAGCCCAGTTCTGCATCCTATCAATATCCCCCT
>M00285:128:000000000-BF978:1:2118:18512:6390_1:N:0:46
ATGTGTCCTTCTGCAGGTTGCCGACAAAGTGAACTCCACTGGACTACTCCAGAAATCCATCCACGGAATTTAGTGACAAA
AACAGTTACTGTCCTTCATCCATAGACAGAAACAAAACAGGCTGCCATCTCTCCTTCTTCTGTCTCTCTGTCTGTATGTC
TCTCTCTCTACTTCT
>M00285:128:000000000-BF978:1:2118:7145:6392_1:N:0:46
TCCCTGTGCCTGTGTGGGTTTCCTCCGGGTGCTCCGGTTTCTTCCCACATTCCAAAGACATACGGGTTAGGAGCTGTGAG
TGTGCTATGTTGGCACCAGAAGAGTGATGACCCTTGCGGGGTGTCCCCAGCACATTCT
>M00285:128:000000000-BF978:1:2118:23804:6393_1:N:0:46
TCTCATCTATCTCCCTTCCTTTCCACCTCTATCACTCTCCTTCTCCCTCACTCTTCTCCCTCCTACCTTCTCTCACTCTC
TCTCCCCCATCTATTGCACACTCGCGCTCTCACTCTCACACTCTCTCCCACACTCACTCTCTCCTCCCACTCTCAGCCGC
CTATTCCTCCCTGTCTCCCACCCCTTTCTCTCCCCCAACCAGGCATCTCAAGAGATCTCAGCCAAAAGGGACTGGATTTA
CATAGTGAGAAGTAGGGCCCTGGGGATTGCTGAACCCACTCTCGAATACG
>M00285:128:000000000-BF978:1:2118:4822:6395_1:N:0:46
GAGGGAATGCCAGACTGTTAGGTGTGCTGCCTGCTGCATGAGACCTGAAAATCAAGCCCTGTTCACTCAGGTGTTTATGA
ACACAGAACAGTACAGCACAAGAACAGGCCCTTCGGCCCATTATGTCTGTGGCGACCACGGTGCCAAATTAAACAAAACC
CTTCTGCCTGCACATAATCCCTATTCCTCCATTTCCTTCCAGTTCACGTGCTTCTTGAACACTTCTTTCATATCTGCCTC
CACCACCTCCCCCTGAAGCCGGTTCCAGGTACCCACCACTCTCTGTGTAAAAAAAACTTT
>M00285:128:000000000-BF978:1:2118:21875:6395_1:N:0:46
ATAAGGATACATTAACATCTGAAGTTTTGAAAGCTGATTAGTTGTATGCAGATGCTAACAGGAGTGTTAAAGAAATTAAT
GTTACATTTTTTTTTATATTCCTCTCTCAATTTTTCTACTGAGTATTTGCAATTTATAGCAATTAAAACACTGTAGAACA
TTATGTAAATACTGAATGTCACTTCTGGATTGCAGCTTGCAACAAAAATACAAATGGCAGCTCTTAAACATTGTGGGTGG
TATATGATTATGCAAAGGCCTT
>M00285:128:000000000-BF978:1:2118:6372:6396_1:N:0:46
CCCGACTTCCCCTTGCTGAAGTCCACAATCAGTTCCTTGGTCTTGCTGACGTTGAGTGTGAGGCTGTTGTTGTGACACCA
CTCAACCAGCCGATCTATCTCCCTCCTGTACACCTCGTCACCATCTGAGATTGTGCCAACAACAGTGGTGTCACTGGTGA
ATTTATAGATGGTCTAGCCACAGAGTCATGAGTGTAGAGAGTGTAGAGCAGTGGGCTAAGCACACATCCCTGAGGTGCAG
CTGCATTGATTGTCAGCGAGGAGGAGATGTCACTACCGACCCACACTGACTTTGGTCTCC
>M00285:128:000000000-BF978:1:2118:5896:6396_1:N:0:46
AGCAAAAGATTCCTTCTTTGGCTAATACTGCGTTTTCAAAGCTTAATCGATTGATTTGCCACGTTCTACACAAAAACTAT
TAAGAAACTATTGGAAAACAATTGTAATCTATGTATGTCATGGTGCTGAGTCGATTGGCTATAGCTATTGCACTGTATCT
TTTTCCCCTGAAAGGTTATTCGATGATATATCAAAAGATACGAAATTTGGCTAAAACAGCGTTTTCAAAGCTAAATCGAC
TGATTTG
>M00285:128:000000000-BF978:1:2118:12775:6397_1:N:0:46
TTAGGCTAACATGCATTCATCCCATTAGTCAACGTTAATGTCTTTCATGATATCTCTGAAGCAGTTATACCAAATTTGAT
GTTGTACTGTGGAGGGTAGTGGCTGTCACGTGGCAACACTGACTATCTCGACTTTCAGAAGTCATTTGATAAGGTGCCGC
ACAGGAGATTGGTGTGTAAGATTAGAGCTCACGGAATTGGACGGAGGATATTAGCATGGA
>M00285:128:000000000-BF978:1:2118:21237:6399_1:N:0:46
TTCCCCTCTCACCTTAAACCTAGGCTCTCTAGTTTTAGACTCCCCTCCCCTGGGAAAAAGTCTGTGACCATCCACCTTAT
CTACTCCCCTCATGATTTTATAAACCTCCTTAAAGACATCCTTCAGCCTCCTTCTCTCCAGCAAAAATAGACGCATCCTA
TCCAGTCTCTCAAGCTCTTCCGTCCCAGGAAGATCCTTGTCTATCTTTT
>M00285:128:000000000-BF978:1:2118:6069:6400_1:N:0:46
ATTTACAAACTTACTCATCTGTTGCACATACTTACACTTTTTTTTAGAAAAACATAAATAAATTCCAGAATTAAATTTCA
GCTACATGCACCACTGCTTCTTTATACCATCTGTGCCTGAATCTCACAAGCAGCTGAATTTCTACTAGGAGCAGATAGAC
TCCATTTCCCACCCACCACAGTTCTTTGAGCAAGGGAGAGGAAAATAAATCCAAATATCCTTCTGCGACAACACATTTCA
TCATTA
>M00285:128:000000000-BF978:1:2118:14664:6401_1:N:0:46
TCCCACTCTCTGCCTTCTGCCAGTCAGTTAATCTTCCATCCATGCTAGTACCTTTTCTGTAATACCATGGGCTCCTATCC
TGTTTATCAACTTCATGGGTAGCACCTTGTCAAAATCCTTC
>M00285:128:000000000-BF978:1:2118:12058:6402_1:N:0:46
CTCCTGAGACCCTTCCATAGGGTTTCTTTGAAAAAGGCCACCTTTCCTGGGGGCCTGAACAGCAGGTGCCTTTGAGACAG
CGAAGCAAGCTGTGGAAAAAACCCTGCCCCTTGTCCTCCACCAGGGAGGGGTCCTCTTTCACTTACAGGTCTCCAGTAGT
GAGTCAGTTGCTGAATGGAGCCTCTGGCAAAAGACCC
>M00285:128:000000000-BF978:1:2118:15535:6402_1:N:0:46
CGATAAAGAAGGATGTTATTTGGCTAATTAAATCCAGGATGGCTCTCAGACTGATCTTATCTATCCTATTCCACCACATT
TCATTGTGACCTTATTTATCAGACTTGGCGATTAACAACCAATACAATAGGGAGAATTTAAGATAGCAAGTTAATATAAT
ATCTTTGAGATGTGGGAGGAAACCAGAGCACCTAGGGGAAAGTCATAGGCAGAATGTGCAAACTCCACATACATATTACC
AGAGGTCAAGATTAAACTCAAGTTATTGGAGCTGTGAAACAGATGTGCTACCTG
>M00285:128:000000000-BF978:1:2118:7739:6402_1:N:0:46
AAAAGGGGAAACCTGGGAGTAGAGACCGGGGAAGAGGAAGGTGTAGCCAAAGCAAATAGGCTGAGCTGCTCACACTATCT
GCAGATATATTCGACGGACGCGAGTATTAAACCTGGTTTCATTTTTTTGTTTTGGAATAGCTGAAAGTTCAAAAATTAGG
TGTGGAGTTTCAGTCTCAACTCCGCCTCAATAAAGTCCAAATCTCGGCCTCAACATCCGGAAACTGTTGTTAAACTGGGG
GGCAATCAGGGAGATGCAACACATAAACCCACTCACTCCCACCGATAGACATATCTCGGC
>M00285:128:000000000-BF978:1:2118:26853:6403_1:N:0:46
ATGGCTTTAAGATATTGGGTGGAAAGTTCAGGCGAGATGTCAGAGGGAAGTTTTTCACCCAGAGAGTGGTTGGCGCATAG
AATGCGCTGCCTGGGGTGGTGGTGGAGGCAGATACGTTGGACAGGTTCAAGAGATTGTTAGATAGGCACATGGAGGAATG
TGTAATAGTAGGATATGTGGGAGGAAAGAGTTAGATTGTGAGCCGTTTGAAGGATGGCGCAACT
>M00285:128:000000000-BF978:1:2118:4514:6403_1:N:0:46
CAAAAACCCTGGTGTCTCCTTTCTTGGAGTCATAAGTTCAAATTTCATTAACGCATGAGCTCAAAACCTGGCACTCACAG
TACCGTGATGACATAGCCATATGTCAGATGCAATGTTCAATGAGACGCTATCTGTTCTGGTTGTTGAATAGCGAGTGGAA
AGGGTGGTGCATGGGCCCAATGTTAATCCATCAACCACCTTGACTTAAATACGTTTCGTCTCAAGTGCTGCTCACTGGAT
CCTTACCCCATGCAAATTACCAGCCTTAATTTCTACAATGCCGCAGCAGCTGCTTGCTT
>M00285:128:000000000-BF978:1:2118:4319:6404_1:N:0:46
AGTTCCACCTTTGCAACAAAGATGCTGGAAATATTCAGCATGTAGGGAGAGAAAAACAGAGTTAACACTTCAGGCTGATG
ACTTTTCAATCGGAACTGGGAAATTTAGAAATCAAACATCCTTAACTTGTTGAGAAGAGAGACAGGTGGAAAGAAGAAAT
GGTATGTCTTGA
>M00285:128:000000000-BF978:1:2118:10900:6406_1:N:0:46
GGTTTGCCGATGGTACAACGGTGGTGGGCCCCATCAGCAGGAAGGATAAAACAGCTTGCAGAGAGGAGGTGGCGAGGCTG
GCAGATTGGTGCTCAGCTAACAATCTCTCCTTGAACTCGCACAAATCAAGGGAGATGATTGAGGATTTTAGAAAGCCCCA
GGCTGACCACTCACCCCTGTGCATCAATGGCACCATTGTACATAGAGTCAGCCCTTATAAATTCTTGGGAATACAAAGCT
CCACCCCAGGTTTGTGATGATGACTCATCACTACCAGACCAGTTGAATGAATTTTATGC
>M00285:128:000000000-BF978:1:2118:27104:6406_1:N:0:46
CCAGATAAGTGTGAAGTGGTTCATTTTGGTAGATAGAATATATTGATGAAATATAGTATTAATGGTAGGACTCTTGGCAG
TGTGGAGGATCACAGGGATCTTGGGGTCCAAGTCCATAGGACGCTCAAGGCGGCTGCGCAGGTTGACTCTGTGGTTCAGA
AGGCATATTGTGTATTGTCCTTCATCAGTCATGGGATTGAACTTAGGAGTTGGGCAGTATTGATTCAGTTATATAGGTCC
CTGGTCAGACCCCACTTGAAGTATTGTCCTCAGTTCTGGTCACCTCACTGCAGGAAAAAT
>M00285:128:000000000-BF978:1:2118:18262:6407_1:N:0:46
AGGAAAAGTGAAAAATTGCTCTCTGATTGATGAGAAGTAGCTAAGAGTTTAATGAAGAGACTTTTCACATCTGTATGAAT
GACTTCAATGAAGGAATAGACAAGTATGTCAATGTGTGTTAGGAGGTACAGAAAGGT
>M00285:128:000000000-BF978:1:2118:8629:6408_1:N:0:46
TCCTGGGAAGCAGGAAGAATAAGCTGGAACAGTCGTCAAACCGGAATCCAAATTCACTTGATAGGCCAGACTTTGAAGAG
AGTTTCTTTGAAGATAGCCAGATGTGATGGGCAGAAAATTCTATCCAGTTTTCTGGTGCTCAGTTCAGGATGATACGTGA
ACACCATGTGCTCAAACA
>M00285:128:000000000-BF978:1:2118:23367:6408_1:N:0:46
GAGGTGAGAGATTGAAAGGGGACATCAGGGGCAGCTTCTTCACACAAAGGGTGGTGCATACTTGGAATGAGCTGCCAGAA
ACAGTGGTTAAGGTGGGCACATTAGCAACATTTAAAAGTCATCCAGATAAGATTCAAGATTCAAGATTGCTTTATTGTCA
TTGAGCCGTTGAGACAACAGAACAACGAGATTTCATTGGCAGTCCCATGTCAGACAATAGGCACTGTACTTAAATATTAA
ATAAATAGAGAATAAATTAAGTTAGAGTTTACACTGTATGGCTTACTTGATGTATTAA
>M00285:128:000000000-BF978:1:2118:15997:6409_1:N:0:46
CAATAAAAAGATCAAAGCTAAGCAATGGAAAATTATTTCTTCCAATCCTGATTCAACCAGACTTTGTATTACAGTAACCA
AATTGTTTGCGTGCTGGAGAGACACCCACTTAACACAG
>M00285:128:000000000-BF978:1:2118:17468:6410_1:N:0:46
CCGGCGGTGGGAAGGGTGCTACCTGTTAATTTATACTAATTTATACTAATTTATTACTAATTTATTACTAATCTACACAG
ATTTACACTAATTTATAGTAATTTATACTA
>M00285:128:000000000-BF978:1:2118:23936:6410_1:N:0:46
TCAACTAACTACCATATGTGATTATTGATTTGGAGAATTGTACTCCTAGGTATGATTTATCACAACGTATTCAGTCGTAT
TTTTATTCTCTTTCTTGCTGTATGTACTCTGTATTTATTTTTCAGGGATTGAATAGAAAATACCGTAAAGGAAAACAAAG
AAGGTCATGTTTCTGCTGTGCAAGACAGTGGTGAGACCGCACTTGGAGTGTTCTGTGCAGACCTCGTCGTCGAACAATAG
GACGAATGTG
>M00285:128:000000000-BF978:1:2118:7904:6412_1:N:0:46
TCATCACAGTTAAAAATGCTGGGTTATGTCCTTGAAGAACTATGATACGCAGGGCTATGGATCCTATGTTATATTAGGCT
AAACAATTGTTTTTTCAATCAATATGGACAAAATGGGCAGAAAGACCTGCTTACGTTTTATAATTTTCTATGCTCAGCAG
TAATTCATCACTCAAAAGATATTTACCTTTAATTTCTCAGAGTACAAACATAAGCAAAAAAAGTATTC
>M00285:128:000000000-BF978:1:2118:6315:6412_1:N:0:46
CCCATGCAGACACGGGAGAACGTACAAACTCCTTACAGTCAGCGACGGGAATCGAACCCCGATCGCTGGCGCTGTAACAG
CGTCGCGCTAACCGCTACGCTATCGTGCCGCCCACATAAAATTTATTATTCTGTCTTCGACATTAAATGGCAGAAGATGC
CTGCCCAAAGAGACAGAATCCACGTTGGTAGGTCACTATAATGTTACGGACAGGTATCGAAAATCATCAGAAGGT
>M00285:128:000000000-BF978:1:2118:5657:6415_1:N:0:46
CTGTACGTCTTTGGAATGTGGGAGGAAACCAGAGCACCCAGAGGAAACCCACACTGGGAGAATGTAAAAACTCCTTACAG
ACAGTGGCTGGATTTGAACCCAGGTCACTGGTGCTGTAAAGCATTGTGCTAACCACTATGCGACCGTGCCAAACAGAAAG
TACTGTATATAGTTCCCAGAAAGTGACAACACAGGTAAATAGGGCAGTGAAGAAGGCATCTTGTGTGCTTGCCTTCAGAG
GTGGGAGTACAGAGTATAAGAATTGGGATATCATGATGCAACTTTACAAAGAATTAGTT
>M00285:128:000000000-BF978:1:2118:10763:6415_1:N:0:46
CACGCTGCCCACCTTTTGGGTGCGTCATCTCTGCGTCTGGTTTGACTAGGCCAAAGCTCAGTTTCAACTGCAGCAGATCA
ACTCCGACTCCACACGGTACTACCACATGGTCAGCTCTCTGGACCAGGACACAGCCGCGCAGGTCGGGAACCTGAACCAA
TCTCCTCCAGAGGAAGGTAAGTACCCGGCCTTCAAGGCCCTTCTCCTTCAGACCTTTGGCCTCTCCCTTCACAAGCGCGC
CTCCCGTCTGCTTCACCTCGACAGCC
>M00285:128:000000000-BF978:1:2118:22778:6415_1:N:0:46
TCGCTCAACACGGGCAGTAATCTGGAAATTACTACCTTTGAGATCCTGCTTCTCAACCTCCTTCCTAACTCCCTATAGTC
TCTTTTCAGGACCTCATTCCTCTCCCTACTTATGTTGTTGGCACCAATATGAGGGATAGACATTACATGTAAAGACGAAA
GGAATTTGGTTTTGATTTTTCAGTTCCAGATTTAAATACAATAAGCAGTGCCTACACTCCAAATAAGGTCACTTTGAGGA
GTCTATTCAGAAAATGCAAAGGGATCCAGTGTGATGGCAAGCAATGCATATTTGTATGCT
>M00285:128:000000000-BF978:1:2118:19084:6415_1:N:0:46
GGTGCCGACACACAAGGCGATACGACTAGCGCTGATAAAAATCCAGCGGCTAAACTACCGCCAGCACTACCAAGCTTACT
ATCACCTGCTTGGCTTAAGCCTTGCATCTTACTACTAATAAAATACGGCAAACGAATGGTAAATATTTCCAGCATATAAA
GGGCTAGTAAGACAAATATTACTGCAAAACTAATGAGGATATTTGGGTTCTGTAGCCAGCCAATAATACCAAGTGATTCG
CCAAATACCGCAATCACGGCACCGAGTATCCCATATGCAATCGAAACCCCTATTGCAT
>M00285:128:000000000-BF978:1:2118:17002:6419_1:N:0:46
CGAGAACCCCCCCCAACCCCACCGTCCACCAACCTGACACACACATTGTTCCTCTCCAAGCACACCCACAAACAGCAGGC
CCCTCCCAAACAGCAAGTCCCTTTCCACATACAGCAGGCACCTT
>M00285:128:000000000-BF978:1:2118:7314:6420_1:N:0:46
GGTCACGTGTAAAGGGAAAGTGCAACGTAAATGTAGGACCTTTAGGAGCAGGGATCATGGGGTGTAAGTCCACAGTTCCC
TGAAAGTGGCAACACAAGTGGGTAGGGTGGTAAAGAAGGCATTTGCTGCCTTCATTTGGGGAGTTGAGTTTAAAAGTTGG
C
>M00285:128:000000000-BF978:1:2118:22887:6420_1:N:0:46
CCAATGTGTCTGAATGACTACCGTCCCATAGCTCTAACACCAATTGTCATGAAATGCTTTGAGAGGCTAGTTATGAAGCA
CATTAGAGCCATCCTCCTCCATCCTTGGATCCTCATCAGTATGCTTATCTGGCAAACAGGTCCACCGATGATGCATTCTC
CTCTGCCATGCACTCTGCACCATATCACTTAGAGAAGAAGGATTCATACAGCCGACTGCTATTCATCGACTTCAGCTCCG
CTTTCAATACCATCATCCCGCAACAGCTAATCAGGAAGTTGAGCGCTCTGGGCATTAAC
>M00285:128:000000000-BF978:1:2118:6950:6421_1:N:0:46
CATGGTCCCTACGTTGCAACCATGAGATCAGCCCAACCTTCCACCAAAGCCCTGCACAGTTGCAGCGATATTTGCTTATT
CAACTGTGCCAGGTAACAGGTAATTGGTTGACCAAGGTACAGTGAAGAGCTCTGTTTGCCTGTTATCCGGACAGATCATT
CCATACATAGGGGAAGAAGGAAAAGGATGCAGAATGTAGTGACACAGTTACAGAGAAAAGCAGACAATAAGGTGCAAGGG
CCACGACCAACTGGATTGGGAAATTATGTTCATCATATGAGGTCTGTTTAAGAATCTTTT
>M00285:128:000000000-BF978:1:2118:26937:6421_1:N:0:46
TGCTCCTCATGATTTTACACACCTCGATAAGATCAGCTCTCAGTCTCCTATGCTCCATGGAATAAAGTCCTAGCCTGTCC
AACCCTCCCTATAACTCGCTCCCTCAAGTCCTGGCAACATCCTTGTAAATATTTTCTTCACGCTTTCCAGTTTAAGAACA
TCTTTCCTATAGCAGAGCGACCAAAACTGAACACAAAACTCGAAGTGTGTCCTCACCAGCGTCCTGTACAACCACACCAT
GACCTCCTGACTTTTATACTCAGTGCCCTGACTTAGGAACATCAGCGGACCAAAAGCCC
>M00285:128:000000000-BF978:1:2118:16021:6421_1:N:0:46
GAATGATGAAAGCAGCTTAACCATTCTTGTACCATTGTGCTTTGATTCAATGCACATGGTTCTGTTTCCTTTCTTATTAA
GCTTTCAGCATCACTTTGTTTTGTTTTCCCTTCTGCTCCTCAGTGAATTTTTTCTGTGAGTATGGACACTACTTTGCTAT
TGCGAACAGGCCTTGCCAATGACTGTGACACGCAGCATTATGGGTATACGTAGCTTTGGTTAATCCGCTCTTTCACTCAC
TCTTTTACCTTCAAGTGACGCTAGATGTTGATAGCCCAGCAACAGATAAGCAAATCAT
>M00285:128:000000000-BF978:1:2118:5058:6421_1:N:0:46
CCTATTAGAAATTCTGCTGGACCCTTGTGTGGGCATATTGATTAACTTGCAGCAAGGAGATGTATTTCCCCTAAACTGGT
GTCAGATATCTCCTCTAAGTCAGGTAATGTGGGTTCAAATATTACCAACTATTTTCCTCAGTGAAAAAATAAATCAGTTT
TTCTGTCTAACTAAAGCAAGACAAATTTGTCAAGACTTGGTC
>M00285:128:000000000-BF978:1:2118:24656:6422_1:N:0:46
TAGTAACCCATGTTATTCGTTGTCAAATTTGTAACAGTATGACTTATATGGTTGTTGTGTGTTCGCATGAACAGTGCAGT
TATACAACTAATTAAATGAATTACAGATATATTTTATAAACTGAAACAGGTTCTGAAATGTACTTTCAGTCAGCACATCT
TTTAATGGGATTGACAGCAAGAAGGTAGTTTGTTTACGAAAGTGGTAGACAAGTT
>M00285:128:000000000-BF978:1:2118:15025:6424_1:N:0:46
CAGGGTATCCTAGAAATGCACAGAATGGGACTGAAAGTCTACATTATACCTATGTACAAAGATTAAGTGGACCATAAAAA
TTAAAAAAAATCTGCACATGTTGAAATCTTAAATAAAAACAGAAAATGCTGGAAAAGCATCAGTGGAAAGAGAAAAAAGA
ATTGGGCTTTTGAATGTATGAAGGACTATTGAACCAGATTTAACCTGTAAACAAACCTTGCACACCAATGACTTTTTATG
CTACCTAATTGCAATAATGAGGAGAACACTGTCTTGTTTGAGTTAGAGACCTTTTGATG
>M00285:128:000000000-BF978:1:2118:25555:6424_1:N:0:46
CTCCGTCCCGTCCCCTCCCACGCCACTCACCCTTGTGCTTGGTCCTGTGGGTCAGGATAAGGAAGGGGATGCCAGTAGAG
AACTCACAGGTGGAGAGTAGCCGGAATGGGATAGGTTCCTTCCGACGGGTGTAGGACACTGTG
>M00285:128:000000000-BF978:1:2118:25382:6426_1:N:0:46
ACCTTGAATTCTAGTGGCATTGTCTTCCAACAACCATAATCATCTTCCTTTGTAGTTGTAATAACTGCAACCACTGCAGG
AGTTTATCCCACCAATCACACTCCAGACCTCGCCAGGCTCTAATTGACTCCCATTATACTAAAGCGTCTCAGTACAACAC
CTAATTAATCACTCTATAACAGGGTGAGTCACTCTCATTTCACCACTAGAAATTAAGTTTTTAGTCCATATTAG
>M00285:128:000000000-BF978:1:2118:14065:6426_1:N:0:46
CATAGATCCTACCTCTAAGAATCCTTTCCAACAGGTTGCCCACCACAGATGTAAGGCTCACTGGTCTATAATTCTCTGGA
CTCTCCCTACCACCATTGTTGAATAAGGGGACAACATTTGCCACCCTCCAATCCTCTAGTAACATTTCTGTGGACAACTA
AGACTCAAAATATCCTAGCCAACAGCTCAGAAATCTCCTCCGTCACCTCACAGAGCCGCCTGGGGAATATTCCATCAGGC
CCCAGGGACTTATCTGTCC
>M00285:128:000000000-BF978:1:2118:22896:6430_1:N:0:46
TGTCGGCAGTATCTACAGGAGGTGCTGCCTCAAGAAGGCAACATCCATCATCAACGATCCCCACCATCCAGGCCGTGCCA
TCTTCTCACAGCTCCCACCGGGCAGGAGGTACAGAAGCCTGAAGTCCCACACCACCAGGTTCAGGAACAGCGACTGCCCT
TCAACTATTCGGTTCTTGAACTGACCGGCACAGCCCTGATCACTGCCTCAGGACAGCAACACAGGGACCACTTTGCAC
>M00285:128:000000000-BF978:1:2118:21773:6430_1:N:0:46
GCACACCCTTGAATCTTTTTCTCTATTCATCTGGTAAACTCCTCCAATGATAGAGCTTAGAATATAGTGTCTGTGTCCAG
GGTCTGTTGTTGAACATGTGGCAATTGTTTGTGAATTTCATTGTCAATATCTGCCAATGGCTCTCAGGT
>M00285:128:000000000-BF978:1:2118:25148:6433_1:N:0:46
AGGGGTAGAATTAACTAGGGTTAGTGTGTTTATTTGTAATTGAGTAGGGTTGTAAAAGTTTTTAAGTGCTTGAGTGGGGG
CTGGTCTGCGCAGGCGTGGCGCGGGCAGCTTAAAAAGGCAACTGGCCTATAGAGCGGGCAGTGTCGGATCGAGCAGCTGA
GTGAGAGGGAAGCAGAGTGTCCTGGGCTTAGGCTCAAGGGGCTTCGGCGAGAAGGGGCAAGGAGAGTAAGTAAGTATCTG
GTAAGTAGACGGAGGTAAGGTTTCTTTGTTGCCTATTACAGTTTGTGGGTCTGATT
>M00285:128:000000000-BF978:1:2118:20419:6433_1:N:0:46
TTTGTTTAACTACTAAACAATTTAGTTGCTACTTAGCTGGCATTTGAAAGAAGCCAAAACTGATGCTAGATAGGCAATAT
CATCTCAGTGTTTGTCCACCGGTTTCTGTAATTACCTTGTTCTGGCTTATCTCATTTTAACGCTTCTTATATTTAGCCAT
GGGATCTGGGCATCACTAGGTGCATATTTATTTCCCTTCTAGGTGGCTTAATATGGCACATGAAAGTTATCCATAATTGC
CAATGAATTCAGGTCATGCATAGTTTCATGGTCACTAGCAT
>M00285:128:000000000-BF978:1:2118:21173:6436_1:N:0:46
GGTATAACAACAATGTGTACACTTGGATAAGCACTCGATTGGCTTTGCAGGCTTTTGGATGTTCTGTTGCCTTTAAAAGC
AATATGCAAATAAAAATGGGCTAACTAATAGTCATAATGAAAGGTTGTATGATTCTTAAAGA
>M00285:128:000000000-BF978:1:2118:26723:6436_1:N:0:46
TTGCAAGGGGCTGAATCGTTTGGTATCAGTTATTTAACTGTACCTCTTACCCCTGAAAAGGTAATCACTGATAAAGCTAC
AGATTTCCTATATGGCTAAAACAGCTTTTTATATTTTAAAAGAATTGATTTACCAATTTCTACACAAAACGCATGGAGTA
GAACAGGAAAACAATTGTAGTGTATGTATTTCATGGTGCCGAATCGTTTGGTTACAGTTATTTAATTGTATCTCTAACCC
CAGTAAAGTTATTCACTGATATAGCTCC
>M00285:128:000000000-BF978:1:2118:22483:6437_1:N:0:46
CCTCTTACGCCTGAGAATGTAATTGCAGATATATCGCAAGAATACCAATTTGGCTGAAACAGCGTTTGAAAAGCAGAATT
CAACACTTTGTACTCTACATCTACGTAGGATCTTGCTAAAAACGTTTGTAATGTATGTATTTCAAGTCGCTGAGTCGATG
GGGAACTTTTATCTGACAGTACTTCTTGCCCCCGAGAAGTTAAATGGAAGAATATCACAATTATCCCAATTTGGCTGAAA
CAGCTTTTACAAGCAGAACACATTGATTCACCAGATTCTCCTCTAACCATATTTAGGAAC
>M00285:128:000000000-BF978:1:2118:6827:6437_1:N:0:46
GCCAGGGCCAGTTTCACATGAGGTCCCTCCCACAGAGGCCAAGCTCCATGGTGCAGTGTGGGCAGGCACACAGTCGGGGG
CCTGACGTGAGGGTGGAGGAAGCAAAGACCAAGGCCGTTACT
>M00285:128:000000000-BF978:1:2118:7452:6439_1:N:0:46
TCATTTACTAAAAATTTCAAGTCAGGAGCTTGAAATGGCAGTGATTTAATTACCAACCCATCAGAAATATAAGTAGGTAG
GGGAAGACCCTGCCTTATAAGGCTTCTTCTAACCAGGAC
>M00285:128:000000000-BF978:1:2118:7624:6440_1:N:0:46
TCAGAAAACTGAAACGTTATTCTATTTTTCTATCTCCACAAATGCTGCCTGACCTTCTAAGTATTTCTAATATCTGTAGC
ATTTTGCCTTTGGATTATGAAGGAATTGATTTACTTGAAGTAGCATATCATCACACAGGAGCGCTCAGCTATCAGTTTTT
CCAAATGCAGCACTATGACACCTACACATCTAGTTATGGGGATAACTAATCACTGGAGTTCAACTTCTATATTAAAAAAA
TCAATAATAAAATTGCAATTACCTGCA
>M00285:128:000000000-BF978:1:2118:14121:6441_1:N:0:46
AACCTGGCAAGGCCTAATCATCCCTAGCCACTGCTAACCTGCTGCAGAAATGTTCTAAATGATCTCAAGAAATGCTTATG
GGAATTGACTCAGCATTGATAATTGCACCTTGTAGCCTGAGCAGGGACAGGTCATTTTACACATGACTACACCTTAGCAA
CCAAATAAAATACCAAGCATATCAGGATGTAATGCTCTAATACTCTCAGCCAGCACAGGGGAGAAATTCAACTTTAGCT
>M00285:128:000000000-BF978:1:2118:5865:6442_1:N:0:46
GAATCATCTTATATAATTTCATTGGTAATTTCAGTTGTCATAGCTACTTTGTGATTTGTCTGTTGTTTAGGCAAGGCCCA
TGGTTCACTGTAGGCCAAGTCAGCTTTTAGTCTTG
>M00285:128:000000000-BF978:1:2118:25541:6444_1:N:0:46
GCTCTGCCTAAGTCCGCAACAAGCTGCAGAGAGTTGCAGACACAGCCCAGCACATCACGGACACCAGCCTCCCCTCCTTA
CATTTTTTTAAAAAAATATTTACAGCGTGGTAATAGGCCCTTTCAGCCCAACGAGTCCACGCAGCCCATTTTTAAACCCC
CAAATTAACCTACCCGTACGTATTTTACACTGTGGGAGGAAGCCGGAGCACCCGGAGGAAACCCACACAGACAGGGGAGA
ACGTACAA
>M00285:128:000000000-BF978:1:2118:17067:6445_1:N:0:46
GTATCTGAGCTTTCTGTGACAATCCAGTCCCGGGGACACAGTTTATAATTGACCATGTTGCTATCCAGATATCATTACTG
TGTCTCTATGTTACAGTACTTAAAGATGTGTTGATTTTTTTTTTTAACCCCTCTAGTGCTTATGCCTTTCTCCAATCTAT
GAGCTGGCATTGCAGACTGGACAAGTGATTGAACAGATGGGAAAGTTCTATCCTGATATCAAGTTGGCATATGCTGTGCG
AGGAAATAGACGTGAGTACTGTGGTAGC
>M00285:128:000000000-BF978:1:2118:14947:6446_1:N:0:46
NNNNNNNNNNNNNNNNNNNNNNNNNNNNNNNNNNN
>M00285:128:000000000-BF978:1:2118:23007:6448_1:N:0:46
AGTTCATAAATTGAAATAAATTCAAACCATGAGGGGCAATTCATTCTGCAGCATGTGCTGAGCACCTACGAAGGCACTGG
ACCAAAGTAGAAATATCACAAATACTCAGTATGTCAGGCAGTATCTGTGGAGGAAGAAACACGGTTAATGCTTCAGGTTG
TTAAGACTTTGATCAGAGCCCATGGTAGGTCAGTGATGAGTCGGGTCTTCGGAACTATCAGTTATTTGTGATATTTCAGG
CAGTA
>M00285:128:000000000-BF978:1:2118:11534:6449_1:N:0:46
TAATACCCTTCCACCTCTACCCTCCATGGGCAAGCCAATTCCACCATGGGAATCCAAACTACCAAGTCACCATGGATCCC
ATGCATCTTAATCTTCTAGATTAGCCTAGTGGATGTACATTGACACATGCCTAACTAACATGCATGCAAACAACCTCCAC
TGCCCTACCCTCATCAATCACCTTCACCACTTCCTCAAAATGCT
>M00285:128:000000000-BF978:1:2118:17774:6449_1:N:0:46
AGCGTGGTGGCATGTGTTTTCAAGCTTTTGTATCTTTTGCCTGATGGAAGGGGGGAGAAGAGAGAATGACCAGGGTGGGA
GGGGCCTTTCATTATCTAGGCTGCTTTCCTGAGGTAGCAGGAAGCGTAGACGGAGCCAATGCAGGGGAGGCTGACATTCA
TGATGGACTGAGCTGTGTCCACAACTCCCTGTAATTTCTTGAAGTCTTGAGCAGAACAATTGCCACATCAAGCTGTAATG
ATTCAGATATGCTTTCTAAGGTACATCAATGAAAGTT
>M00285:128:000000000-BF978:1:2118:25176:6450_1:N:0:46
TTCATTATTCTTCTTTTGCAGTATTTATTTACTCTGTAACTTTAATGTCTTTTGAAATTTTTATGTCTTTATGTCTTGCA
CTGTACTGCTGCCACAAAACAACAAATTTCACGACATGTGTCAGTGATAATAAACCTGATTCTGAATATGAGCAATCTGA
CCTGGATGTTGAATATTCATCACACACCTATCAT
>M00285:128:000000000-BF978:1:2118:24488:6452_1:N:0:46
AACATAAATTACATAAACTAAAATTAACATCAATCATATATAACTTACACAACACAATGAATAAAAATAAGAAAATAACA
TTAGTGCAAGTTGAGGGAAATATAGTCTGAGGTAGTAAAATGGTTTTTCAGGTTGGTTCAAGGACTTGAAAGCAGTAGGA
AGAAGCTGTTGTTTAACCTTGAAGTGTGGGTCTTCAGGCTTCTGTACCTGCTGCCTGATGGCAGCAATGAGAAGAGGACA
AAGGTCCTTAATGATGGATGTCACGTTCCTGAGACATCACCTCCTGTAGATGTCCTTGAT
>M00285:128:000000000-BF978:1:2118:17351:6453_1:N:0:46
GTAGTACTGGGTGCATTGAGGTGGGACAGGGTGCACTGAGGTAGTACTGGGTGCATTGAGGTGGGACGGGGTGCACTGAG
GTAGTACAGGGTGCATTGAGGTGGGACGGTGTGCACTGAGGTAGTACTGGGTGCATTGAGGTGGGACAGGGTGCACCGAG
GGAGTACTGGGTGCATTGAGGTGGGACGGGGTGCACTGAGGGAGTACAGAGTGCATTGAGGTGGTACGGGGTGGACTGAG
GTCGTACTGGGAGCATAAAGGTGGGACGGGGGGCACTGAGGTAGTACTGGGTTCATGG
>M00285:128:000000000-BF978:1:2118:15095:6453_1:N:0:46
GAGGTGCAAGGCAAGATAGGCCCTAGTCAACATGGATTCGTGAAGGGAAGATCCTGCCTGACCAATCTATTGGAGTTTTT
TGAAGAAATCTCAGGCAGGGTGGACAAGGTAGAGGCTGTAGATGTAGTGTATTTAGACTTTGAGAAGGCATTCGATAAGG
TGCCTCACAAAAGACTAATTAGTAAGATGAGAGATCACGGACTAACAGGTAGGATAACAGAATGGGTGGAGAGTTGGCTG
GATGGCAGAAAACAGAGGGTGGGAATAAAAGGATCATGTTCTGGTTGGCTGCCGGTTACT
>M00285:128:000000000-BF978:1:2118:25524:6455_1:N:0:46
CTGAGAATGAACATATCAAAAGCTGCCTCCAACCTGTCGAATAACACATTTAACCCACATGTCTCAAGCTGAATGTGAGC
AAATTCCTGAGGAGATGCAAGCTGCCAATCTCAATGTATTAATTGTTC
>M00285:128:000000000-BF978:1:2118:10317:6456_1:N:0:46
CTATACCAAGACAGTGAGAGGTAAAGACAGAGTCCAAGGAGGGGAGGCATGGGTGGAAGTGTATTTATTTCAATGCAAGA
AGCATTACAGGTAAGGGTGACAAACTTAGAGCCTGAGATAGTACAGGGAACTATGACATTGCAGCCATTCCAGAATTTTG
GTTGAGAGGTCAGGGCTGGCATCTCAATGTTACTAAATTCAGATGCTCAGTATCAGTAAAACTAAAGAGCTGATTGTTGA
TGTCAGGAAGGGGAAGGAGG
>M00285:128:000000000-BF978:1:2118:10929:6457_1:N:0:46
CTCCTATGCTCCAGGGAAAAAAAGTCTTAGCCTCTATATCCTCTCCTTATAACTCAAGCCTTCTAGTCCTGGTAACATCT
TCAATATCTTTTTTTTAGACCTTCTCCAGTTTTAATGACATCCTTCCTATGGTGGGGCAACTAGAACTGCACACAGTACT
CCAAATGTGGCCTTGTATATGACATCCCAACTCCTGTACTTGATATTCTGACTAATAAAAACAAGTGTGCCAAACACCTT
ATTCAC
>M00285:128:000000000-BF978:1:2118:26979:6459_1:N:0:46
TATGGTTTTAAATACCTCTTCGTTTCCATGGAGAACAACCCCAGCTTCTATCCAGAGAACCAGAGCCCTTAATCTCTGGA
AGAATTCTAATAAATCTCTGGAAGCATTTAATAAATCTCTTCTGCACCTTTTCTAGGGGTTCTGCACCGAAAGTGTGGTG
CCCAGAACTGGACACAGCGCTCCAGTTG
>M00285:128:000000000-BF978:1:2118:16717:6459_1:N:0:46
TATATCAGCAGTTAACTTTTCAGTGTGAAAAGGTACAATTAAATTAATGTTTCCAACCGACTCAGCACCACGAAATACAT
AGTATACAATTGTTTTCGACAGGTTACTGCTAAGGTTTAGTGTACAAAGTGGCATATCAATTC
>M00285:128:000000000-BF978:1:2118:13082:6464_1:N:0:46
GTCACAGAAAATTCTTAGACTTCCTTCTCTCTCTGAGAATCCACCCTGTCCTGTGTCTATGCTGGTTACTTTTAGGTTTT
AATATTTTTAGCTAATTGGCCTTTGAGACCAAAATCTGTGCAAGGTTTCACTCTTTTTAAAGTTTCACCCACAATCAATG
GGGACACATTGGACCACAGTTATTTTTCATTTTTAAGTTAGCTTAGATAGTTTCCAAAGTTTGCAAACATCTTCATTTGA
AAAAAAACTAAAGGAAGGAGATCAGATCAAGAGCACACGTCTGAACTCCAGTCACTCCGC
>M00285:128:000000000-BF978:1:2118:15424:6465_1:N:0:46
TAAAATGGAATGTTAATGAAAGGGTGAACTGAATGACCTAAGTACTGGAGTCAGATGAGAGAAGGTGGTAATGATTTGTT
AAAAGCAGTAATCTGTCTGGAGGAGTTGTAAATAAATTAAAATATGGCAACTGTGAGATACGAAACACTGCAAATCTTGG
AAATCTGAAAAAAAATACAATGCTGGAAATACTCAGATCTCACAGCATCTGTGGAGAAA
>M00285:128:000000000-BF978:1:2118:20286:6466_1:N:0:46
AAATAAAGAGTTTTGGTCTAGAGACAATTCAAAGGGTATAGAAAGTGGAGCTGCAACAAAAGTCCATGAATATATTGCAG
ACAGATAAACATATATTATTGTTCTATACAGGAACTAAAGTGGAGCTGTGCAGGAAAAGTCATTGAATATACTGCAGAAT
GAGATAAGCATATATTCTTGGTCTACAAGTGAGTCAAGGGATATGGAAGTTGGAGCTGAGCAAGAAAAGTCACTGAATAC
ATCGCAGACCGAGATAAACATATCTTTGGTCAACAGGTAAGTCAAGTGGAGCTGACGATG
>M00285:128:000000000-BF978:1:2118:6363:6466_1:N:0:46
CTCTTCATCTGGACTGAAAGACAGAGGGGAGAGAGCCGGTATAAAGAGGTGGAGAGAAGGGGTGGAGCAGGAGCCGGCAG
ATGATGGGTGGATCTAGCTGAGGGGGTGATAGACAGATGGAGGAGGGGAGAACAGGAACAGCCCCTCCGGCCCACGATGT
CTGTGCTGACCATGATATCAATCCAGCTCATCCCATCTGCCTACTCATGATCCTAACCTAAAATAATGTATCTGCTTTGC
TTAAATTCAGTAGATGCATTACAAA
>M00285:128:000000000-BF978:1:2118:24396:6466_1:N:0:46
GTGATATATCACGATTACCTTTTCAGGGGTAAGAGGTACACTTAAATCAATGTTACCAAACGACTCAGCAGCATGACATA
CATACACTACAACTGCGTTCCTATTGATACTCCATGTGTTTTTTGAAGAAACTGGCAAATGAATGGTTTTAGCTAAAAAA
ACGCTGTTTTAGCCTAATAAGAAGTTTGGTGAAATTTCAAGATTGCCTTGTCAGGGGTAACAGGTACAGTTAAATAAATG
TTACCAAACGACTCAGCAGCATGAAATACAAATACTACAACTGTTTTCCTGTTGATACTC
>M00285:128:000000000-BF978:1:2118:24521:6467_1:N:0:46
TTTGTTTATTATTGTCATTAGTACCGAGGTACAGTGAAAAACTTGTCTTGCATAATGTTCATATCGATCAATTCATTACA
CAGTGCATTGAGGTAGTACAGGGTAAAACAGTAACAGAATGCAGGGTAAAGTGTCACAGCTGCAGAGAAAGTGCATGCAG
ACAATAAGGTGCAAGGCCATAACAAAGTAGACTGTGAGGTCAAGAGATAAGCTAAGATTTCTTTATTC
>M00285:128:000000000-BF978:1:2118:6284:6468_1:N:0:46
ATGTGGTATGTGGACCCAGACTGCAAATGGATTGTCGTAGAAAGGAAAGTCTTGCTGAGATTGTACAAAGTTGATGCCTC
ATTTGGAGGATTATGCAGTTTAAATATCCTTTCCTGAAGTGTATGTGTATATATTGCATCATAGAGTAATACAACATGGA
AACAGGCCTTTTGGCCCAACTTGTCAATACCAACTATGGCATCCACCA
>M00285:128:000000000-BF978:1:2118:8638:6469_1:N:0:46
TCACGAGTCCATGCCCTGGACTGTCCCAAGCCCTCAACCCCACCTCTGTTGGTCCCGCCTCCCTTCTGTGTGGGATTTCT
TGCCCTTCTCTAATTTTGACCTCAGTTAAGAACATTCCTACCTGCCCCACC
>M00285:128:000000000-BF978:1:2118:18788:6470_1:N:0:46
GATTCAGAATTTTAATAAAGTTAAAACTTGATTTAACCCTATTAGCTTTCCACTGATCATCTCTAACCTGCTTCTTTCTA
GACTCTGAACAAACCAGATGAAATCTTGCGGAGAGAATATCAGGAATCTGGGCATATTAGAGCTACCATTTTCTAACCAC
TTAAAGGACGGAGCATATTTCTGTATAATTACCCTATTAATCTCTTGAAGACAGCTTCTACAAAGTTTCCCTCTATCTGA
AGGGCTTAGAATAATTGTCCAGTCATATACAAATAGGTCCAGTCATATACACCTGTCTAT
>M00285:128:000000000-BF978:1:2118:5542:6470_1:N:0:46
GGGCTGAAGGGCCAGTTCTGTGCTGTATAACTACAACCATCTATTTTGCTCACATTAATCGAAAGGGTAGATACTGGCCA
GGATTGACTGGCGACCTCAATAAGCACAGTGGAGTACTTCTAGGTCCTGAAAGATGCAGTGAAATTCCAAGTCTTTTTAC
TTAGGAGGCAGAAACTGCCCCCAAAACACAATATGCACACATGGAATGTATTTATAGGACCAATGTTCTACTTAACTCAA
TGATAGTTGGAATTTGGAGGAGAATTACAAAATATGAATAGTAATTGATCTAAAACAATT
>M00285:128:000000000-BF978:1:2118:21215:6470_1:N:0:46
AAAAAACCTATTCTAACCCCACATTCCAGCCTTATCTCCATATCTCGATACCTTGACTAATTAGATATCTATCTCCTCCT
TAAACACCTCCAATGACTTGGCCTCCATTTCTTTCTGTGGCAAGGAATTCCATAAATTCACTACCCTCTGGCTAAGGAAA
TTTCTCCTCATCTCTGTTTTAAACCTGTACCCTCTAATTCTGAGACTGTGCCCTCTGG
>M00285:128:000000000-BF978:1:2118:27559:6471_1:N:0:46
AAATGGGGCAACTGTGAACCTCCTATTGGTGAAATGAGGCAGGACAAATGACTGAAGTGTCAGTGGGGAAACACTTTGGG
ATTGGTGACCATAATTCTATTAGTTTTAAATTAATTATGGAAAACAATAGGATATCCACAAGTTAAAGTGCTAAATAGGG
CCAAGGCAAATTTTAAAGGCATTAGGCAGGAAATTGCAAGGCTTCACTGAGAGAGGCTGTATGGAGGTAAAAAAAAGTGT
CTGGCAAGTGAGGCTTTTAAAAGTGAGAGAGAGAGAAAGTTCAGGGACAGCATGTTCCTG
>M00285:128:000000000-BF978:1:2118:10749:6471_1:N:0:46
GGGTGTGGCTGACAGCATTTCTCTGTGCCTTAGTTCAGTTCATCAGCGGGGCCACATGCCAGAGCCCCAACCACCCGACT
GGCCAGTGTGTTGATCATACCCACCCCTTGCTGCGTGACAGCGAGCTTGGAAACTCCTGACTTTTCCTTTGCCAGCAACC
AGGCTCTGCTGCACTTTCCTGCCACATCCAGACTGCTGAATTGCAGGAGGCCTCTGGCCAAGTGGGACCCCATGAAGGAA
TGGGATCCTTAGCGTTGGCTGAGATGGCAGTGGCTGATGGCGGAGGGACATTGCCTGGAT
>M00285:128:000000000-BF978:1:2118:9879:6474_1:N:0:46
CACTAAGATTATCATTTAACTATTTTGACAAGCAGGAATAGATCTTTAAAATTCACTATCAGTTTAGTGGGTCTAGTACA
CTGTCAAATGATTCTTCTCTCATTTATCTGCAGCTTTTTCAAAAGGTTATATTACAGAGATGTACTGGTATCACAGCTCT
GAAAAGCATTGAGAAACCTAATGGCCAAACTCTGCATTAATGCCAGGTGCTGACGTGATTGGATAGTGGAAAATTTGAAA
CCAATTTA
>M00285:128:000000000-BF978:1:2118:18294:6474_1:N:0:46
TTAGACAATGGCGATTCAACCCTTCTTTATTACAAGACTCAGATTTTCTCCATTTTATTAAAGAACAAATTTCATTTTTC
TTTCTAACTAATTTTACTGAAGAATTATCTAGTGGGATAATATGGGATA
>M00285:128:000000000-BF978:1:2118:16195:6476_1:N:0:46
GGAAGGGATAGTAGGTTTGGGCGATGGACCTCTAAGCCTCCCAGATCAGTGCTGTGGTAGTAAGACCATGTTGTCCTCCA
AGTGACCGATGAAGAGTCCCACCAAGATGTTGTGGCCCAAGTTCCCTTAAAGAGCACCCAAAGGGAGTGTTGCGTCGTGC
ATAATGCACTCAGGTGTGACTCTGACACAGACATCATGTGGTCATCGCATCTTATGACAGCAAGTGCTTGGTCAAATTTT
CAGACTGACATGAACTGACATGAATATAG
>M00285:128:000000000-BF978:1:2118:7949:6478_1:N:0:46
TGAAGGAAGGACATTCCAGAGTTAAGACTTTGGAGCAAGGAATCACAAGACAAAGGAGCAGAAGTAGGACATCTGGCCCA
TCAAGTCTGCTCCATGAGCTAAACTAAAACTATTCCCATCTAGCCCCAATTTCCATCCTTAACCCCATATCCCTTGCTAC
CTTGACTAATTAGATACCTATCAATCTCCTCCTTAAATACCGCCAATGAGTGGGCC
>M00285:128:000000000-BF978:1:2118:26394:6478_1:N:0:46
AGACGTGTCTCTTCCGATCTTCCCTCCATGTTATCCTTCTGTCAATTATTTTTACATGTATGTCCCCCTGGTTAGTGACT
TCATTGCTAAGGGAAATAGGCCTATCTTAAGAGCCATTTTCCATTACATTGGAATAAGTTATAGGTATGCCTCAGGTGCT
TTTACACCTGAGAAACAGGAACAAATTTTA
>M00285:128:000000000-BF978:1:2118:6426:6479_1:N:0:46
TCGCTGCCTCGGTAAAACAGCCAGCATAATCAAAGACCTCTCCCGCCCTAGACATTCTCTCTTCTCCCCTCTCCCATCAG
GCAGAAGATACAAAAGCATGAAAGCACATACAGCAGGCACAAGGACAGCTTCCATCCTACTGTTATAAGACTATTGAACG
GTTTCCTAGTATAAGATGAACTCTTGACCTCACAATCTACAGTGCTATGACCTTGCACCTTATTGTCCACCTGCACTGCA
CTTTCTTTTTAGCTGTTACACCTTACTCTGCGTTCTGTTATTGTTTTACCTTGTACTACC
>M00285:128:000000000-BF978:1:2118:24677:6480_1:N:0:46
ATTCTATGCAGTTCTCATAAAATCAGAGAAGCATACAGCACAGAAATGGATCTTTTAAGCACACCACCTTGACCCATTTG
CCTGCATTAGGCTCATATCAAGATAAATGTTTCAGAGTATAAATGATTGGAGCATGGAAATATATTAGGGAAGAGAACAT
GGGAAAAATAAGACACTTGTGGCTTTATAGCTTATGCATGATGCAAATGTTTTAAGGCACCAAGGAAGATTTGG
>M00285:128:000000000-BF978:1:2118:13071:6480_1:N:0:46
ACTGCATCTGCATGTTAGTTTTCAGTAACTTATACAAGGACACATAGGTTTCTCTGAACAGCAGCATTTCCCAATCTCTC
ACCATTTTAAAACAGCATTTTATTTCTGCTGAAGTGAATCACCTCATATCTTCCACATTCTACCCCTTGAAACCTATTTT
CATCCTCATCCCTACTCATGTTCCCACTTAGTTTCAACTGGCATCATCAGCAAACTTAGAAATGTTGCATTTAGTCCCCT
CAGCCAGACCATCAATATAGATTGTTAATAGTTGCAG
>M00285:128:000000000-BF978:1:2118:18578:6481_1:N:0:46
CGGAAGACTGGAGGGTCGCGAATGTAGTTCCATTGTATAAGAAAGGTGGGAGACAGCACAAAGGAAATTACAGACCTATC
AGTCTTACATCGGTGGTCGGGAAGATACTAGAATCGATCCTCAAGGATGATGTGATGGGATACATGGAGGTGCAATGCAA
GATAGGCCCTAGTCAACATGGATTCGTGAAGTGAAGATCCTACCTGACCAATCTATTGGAGTTTTTTGAAGAAATCTCAG
GCAGGGTGGACAAGGGAGAGGCTGTAGATGTAGTGTATTTAGACTTTCAGAAGGCATTCG
>M00285:128:000000000-BF978:1:2118:11349:6482_1:N:0:46
GAGCCAGTACTTTTCCAAAGAACTGCCAACCTACTGTTAATTGCCACAGCAGTAAGTGTATAATTGATCTGTCCTGTAAT
CATTTAGAACCACTTACCCAGATAACGTAGTTAAGCAATGGCCTTTAAAGGTCAGGCAGATTAAACTTGGCTTCAATTTA
GCAACTATGAACAATTCTACTGGAGTTCAGTCTGATCCACTATGACTGTCGGGAGAGAAACAGAAGAGCTCCTCCTCTTT
ACTGCTTGTCCACCTCACCCACTGACACAGCTGAGAAAGCTCCATTCATTCTCCTCCACT
>M00285:128:000000000-BF978:1:2118:27500:6482_1:N:0:46
GAGGTTGTTTGTGGCGGCGACAGCTATAATATTCTCTGAAGGGTGCAATGCCGTGTGCAGAATCTTCTTACTGAAGTCCA
AACTGTCGACACTAATTTCATCTTTCTTCCTCTTGCCCCCCATGCATACTTTGCCGGGTTTGAGGATTGCCCTGGTCTTG
CT
>M00285:128:000000000-BF978:1:2118:16994:6483_1:N:0:46
GTTAGGTGACCAGAACAGTACACAATACTCCAAAAATGGTCTCACCAATGACTTATACAACCTCACCATAACATCCCAGC
TCCTATACTCTATACTCTGATTTATGAATGCCAGTATGCTGAAAGCCTTTTTTTTACAACCTTGTCTATAACAGTATACT
TTTTAAACAGCCTGCGCATTACCTGATGTCATGCACCTGTGCAGTC
>M00285:128:000000000-BF978:1:2118:25748:6484_1:N:0:46
TGGTCCAATCACTTTTCAAGCTTTGAGTGCCTTCCTTGCTGTCCACAACAGCCCCAATCTTAGTGTCATCCATAAATTTG
CTGATCCAGTCTACCACTTTATCATCTAAATCATTAATATAGATGATGATCAAAAATGGGCCTAGCACCACTCCCTTGCA
GCATACCAGTAGTCACAGGCCTCCAATCAGAGAGACAACCAACTACTACAGCTCTCTGGCTTCTCCCACTAAGCCAACAT
TGAATCCAGTTGACTACTTTACCCTGAATGCCAAGCGACTTAACCTTCTGTGAAGCAGCC
>M00285:128:000000000-BF978:1:2118:25472:6485_1:N:0:46
AGAGTGGTCCCTGCAGAAACCAGAAAGGAGTGAGGATGAGAAGATGTGGCTGGTGGTGGGATCGCATAGTAGCTGGCAGA
AATGTCAAAGAACAATATGCTGCATGTGTAGGCTGGTGGGGTGAAAGGTAAAGACCAAGGGAACTCTCTCCCTGTACTGC
AATTCTTTTCAAGGTGTTCTGTTACAACATCCTTCATTATAGATTTCAGTATTTTCTCTTCTAATGATGTCAGGCTAACA
GATCTATAG
>M00285:128:000000000-BF978:1:2118:19988:6486_1:N:0:46
GTGGACTTACACCCCTCGCGCATGTCTAGTTCTGCCCTTAATCTCTCCCACTTAGTTCAGTGATAGTGCCACACAAAAAA
GGGGTCCTTTGTGTGGATACAAGACTTGGTCTCTCTAAGAATTGCCCAATGATAATGCCTAAAATACCATTGTGGATAGA
TACAGCTACAGGTAGTGGACCAGGGAGGACAGGATCAAGTTATTCCCTCATGTCGTTTCCTTTGCTGCTTGTTGCAAGCC
CAAC
>M00285:128:000000000-BF978:1:2118:21356:6486_1:N:0:46
GAATGAGCAGGGTTGAACTGTATCAAACATTTAGATCATTTTTATGTAGAGATTGGGTCATAACTTTACAAGAAGGATGT
GACACAAGAGAGGTTAGAGAAGATTTATGTGGATGTCCCCAGGCATGTAGAACATGGTGTTCAAGGAGAAGTTGGATTGG
TTGGACTCATTTTCTTTGGAAGAGGGGAGGTTGAGGTTTATCATATTGCGAGAGGCCCAGTTCAAGTGAACCAAGGCCCA
TTTCTCTCAGCAGGGAGCTTAAATCTATGCCCCTTAGTTACTAAGGTAA
>M00285:128:000000000-BF978:1:2118:6125:6487_1:N:0:46
TGTCCGTTTCTCTCTCTCCTCTCTTTTTCTTTCTTGTAATGACCTCATCATGTTAGTCTTATCTTCTGTTGACGTAATAC
GTTGCACACACACACAATGTCCCATCTAAAAGGGATATTTGCCTATAGCAAGCTACTTCATAACACCGGAAATGTCG
>M00285:128:000000000-BF978:1:2118:26197:6490_1:N:0:46
ACCTCATCTTGTTACTACCATCGGGGAGGAGGTACAGGAGCCTGAAGACCCACACTCAATGTTTCAGAAACAGTCTCTTC
CCCTCCACCATCAGATTACTGAACAGTCCATGAATCCATGAACACTACCTTGTTATTCCTCTTTTGCACTATTTACTTAT
TTTTGTAATTTATAGTAATTTTGTATAGTAAAGTAATAATAGCATAGTGATTAGCACAATTGCTTTACAGCACCAGCAAC
CCAGGTTCAAATCCGGCCACTGCCTGTAAGGAGTTTGTACATTCTCCCGGTGTCTGCGTG
>M00285:128:000000000-BF978:1:2118:10121:6491_1:N:0:46
TCTTTAAATGGGACATTGGATTCCAAAATGACAGCATGGCCATCAAATCACCTTTGCATGCTGATTAGGACCATGATCTA
GATATTCTACATACACACCTAGGCATTCATTAAAGCTATCACCAATGCATTGTCTGATATGAATTGCAAAACAAAGATGT
CCAAACTTTTTTGAGGCCACTT
>M00285:128:000000000-BF978:1:2118:5969:6491_1:N:0:46
ATTCAAGTGTTGATTGATACTCAAGGTGTACCCATTTAGGGCATTGAATAACATTTAAGTCTTGTGTCCAAAACATTAAG
TATCTGATGTTGAT
>M00285:128:000000000-BF978:1:2118:21962:6492_1:N:0:46
GTCTTTCCATAAATGCTCCCTGATCTGCTGGCTGTTTCCTGTGGTTTCAGTTTTTATTTCAGACTTCCAGCATTTTAATT
TTATTTTCACCTACAGTTTTTCCCTCTGAAATACAGCACGGAAACAGAGTGTGCAGTCAGACAGGTAAGATGTTGTAAGA
GGGCTTCATCTGGGAGGACCATCTGCAGCAACACTTGCACTCTGAGTCAGAGGATCTTGTTACCAGTGGTTGCCATGATA
TTTGTGGCCAGAAAGTTGTAGGTGTGGGTTCGTGGTAGGCTGAGGAACTGGAGGTATTT
>M00285:128:000000000-BF978:1:2118:4468:6492_1:N:0:46
GGCTACCACTTAGCACTGCTTCAGGTCATTTAAAATCCCTAGTTCAAGAGCAGTTGCCTTCACAAATAACAAATCCTCCA
ATGAGACCTTCCAACTGCATGGCAAATCAGTCTTGACCAGGGTTATGCAATGGAAAAAGAATTGTGCAAATATCCTACAT
GATCCCAAAGGTTTAAGAAAGGTGGTGATGCTAATGGGTATGAAAAGCATGAATGTCTTCTTGAATTAAGAATGAAAACA
ACTGAGGAAGGAAAAGTTTTACAAGTGAAACAATGAATGCAAACAAAGTACTGGATTGAC
>M00285:128:000000000-BF978:1:2118:13321:6495_1:N:0:46
TGAGGAAGAGAGAAATTATATATAATTACTCAGAAAATAGAATGGTATTGGAGAACTGTTGGACTACTAATGTGTTTATA
AAGAAAGAATGTTGAACAAATCAGAAGTTTACAGATTAACACAACATCAGTGATATGACTGCTCGTGAAGTCTTTACTGA
ATGGTGTAAAGGAAAAGCATCTGAAAATCAAATAAATGATCTAGAGTAGTCACCACACATTTAAGAAGTAAAGCTCTCGC
TTGACTAACTTTATTGAACTCTTTTGAGGGGTATACTTGAACCAAGCAATTGAAGCGTT
>M00285:128:000000000-BF978:1:2118:17244:6495_1:N:0:46
ATTTGGCCCATATTCCTCCTAAACTTTTCATATTCATGTGTTTGTTCAAATGTCTTTTTAAATAGTTATCATACCCACCT
CTATCACTTCCTCTGGCTGCTTGTTACACCTACCCACGTCCCTCTGTGT
>M00285:128:000000000-BF978:1:2118:17394:6497_1:N:0:46
CTAGGAAGTAACGGAGGCAGGATTACATACTAGACACATTTATTCATCAAAACAATTGTTGATGTGCTGCTTTTAGTCTT
TTGTTTCAATTAATTAAATTAGTATAAAAAAACAAAGATGTCTTCCTAATTTGCTCCCGGGCGACTGATGTCGGGTATAA
ATATAACAGGCTGTGAATGCAGAGTATTGTATGCTTCAAGACTTCAACACAAATGCATGGAGTTGCACTAATCTTGGAGC
TGGCCATTTGCTATTCCATCATTGCAGTCATCGGCATTCCTGGTAAGGTATTGCTGTTA
>M00285:128:000000000-BF978:1:2118:8245:6498_1:N:0:46
AGCCGACTCTTGAGGTCACAGCTGCTAGGCTAAACACTGGCAACTGTGGGAACTTACAATAGACCGACAGTGCCACTGAA
AGTGACAATGTGCAGCGATATACGAAGAAACCCATCAAAGCTCTTCTGGCACCTTGTAGTAAAATTGATTCTGATGCTTT
TATAAACAACAGTAGGATGACTAACAATGCTGCTTTATTAGATTTGGCTATTTAACTGGATACAAGAATTTTCCCTACCA
CTAACTGAGTTAATTTAATGGTCTCCCTTCCATTAATTGAGTGCTGGCAAGGAAGTTTGT
>M00285:128:000000000-BF978:1:2118:17738:6499_1:N:0:46
AACACTGTAAACCATGCAAAAATGTAAATGATTGCTCTTCAGACTTCTGCATGGAAACCAGATAATGAACTATCAGAAGC
AAATAAATAACATCAGAGATAAAGAAATGCAAACAATAAGGCAATTAGAAGTTACTAAGATCTATTCAGGAGCTAATGGC
ATTTTAATTTTCTCCAGTTTTTGAACAAAGAGCTTAGAGGGTCCATGAATGCTTTTGCTGTCGCTTTAATCTGTATGGCA
ATGCTTCAGTTAATTTAATACCATGTACCCAGCCGGCATGTCATTCATCACAAGCTTTGC
>M00285:128:000000000-BF978:1:2118:18100:6499_1:N:0:46
CAGATCTTTCCATATTATTATTTAAGGAAAAGAATACATACATAACGTCATCATATATATGCTTAGCTTTTCTGTTAAAA
GAAAACAAACTACAAAAATGCAGTTAAAATATTTGTCAAAGAAGCACACTAGGAGCAGTCTGAACTGAAGGTATTGCACT
TGTACTTTTTCCATTCAGCACAGGAGAGAGATGCCAATAGATCTTATTCCGACTATTGTTGCTCCTCGAATATTTCTCTG
CATCATTCTTGAGACAAGAGATATAATATCAGTTGTTCTTTTCAAATGTTGATTTGGA
>M00285:128:000000000-BF978:1:2118:18642:6500_1:N:0:46
GTATAAATGTTAAAGTAATATATTCAAAACCCACATCCTTTTATCAACTGTAGGCTAAAAGAGACTTTTCTATTTGTAAA
GGTTATATATCTGCCTATCAACACTGTAAATACTCATATATTTAATGAGGTTATGCTTTGGAAGTCCCTTAAACAGTGAA
TTATTATGATTGGACAACATAGCTAAAAATT
>M00285:128:000000000-BF978:1:2118:14373:6501_1:N:0:46
ATGTGAGATGTTGTTTGCGAGTTTATAGCTCAACGATATGAACATTGAATTTTCCAATTTCTTGCAACCCACACCCTTGG
TGCAGTCTTCCCATACAGGCCCATCTGTCCACCTTGTTTCCTTCCCTCTGTGTTCATCTCCTTCCACCCCCTTCCCCCCT
CACCTGGTTCCATCCACCCCACATTCCACCCCCCCACCCCCGCCCCGTCGTCACTGTCACCTCCCCGCCCCTACCCCACT
CCACCCCCCCCCCCCCCCCCCCCCCCCCCCCTCACCCCCCCCTCACATCCCCACTCCCAC
>M00285:128:000000000-BF978:1:2118:18593:6502_1:N:0:46
AGATAAGCATATGGAGGAGTTTAAGATAGAGGGATACGTGGGAGGAAGGGGTTAGATAATCTTAGGTGTGGTTTGAAGGG
CAGTACAGCATAGTAGGGCAAAGGGCCTGTATTTTACTGTATTGTTCTATGGCTAGAGTGTACAAAGACATCTTCGACCT
CTCACTGCCGCAGTCAGAGGTTCCCACCTGCTTCAAAAGGGCAGCAATCACACTGGTGTTCAAGAAGAGCAGGGTGAGCT
GCCTCAACTGCT
>M00285:128:000000000-BF978:1:2118:21239:6502_1:N:0:46
ACCCACAACGTCACAGGGACACCACAGAGACAGCAGTTAAGTTCAGGATTGAACCCACCAGTGCTGAGGCAGTAGCTGTG
CTAGCTATGCCTCTCTAACAATGCAGGTTGGTCGCAAGACTAGGTCCAAGTCTGGAGGCACTGCCAACAGTGCGGTCTGA
TGTGCACTAGATAGTCAGTACTAGTCAATTCCTTTGACTCCATTGAGATAATGAGAGTTGTCCTTTCTTAATTAGCAATT
ACTGGGGCATGTAGACTTTGGCTGGCCTCCACCTGACCTTGTTGCAGTA
>M00285:128:000000000-BF978:1:2118:22934:6502_1:N:0:46
CCTCTAGTTGGCCTGTTCATATACCTAACAAACTCTGTCCCATCTATCCCCTTTACACCAAGGAGGTGCCAATCAATATT
AGGGAATCTGAAATCACTC
>M00285:128:000000000-BF978:1:2118:3879:6503_1:N:0:46
GGGCCTGGATGAGCACATGAATGAGAGGAAAACAGAGGGGAAATGGGTATTCTGTAGATAGGATTAGCTATATCAACACA
ACATTGTGGGCCGAAGGACCTGTTCTGTGCCGTACTGTTCTATGTTCTATGTCCTAATGAATGGTGGGACAGGTTTGATG
GGCTGAGCAGCCTCCTCCTGCTCCCATTTTCTTGTGTTCATACTCCCATCCATGGAACCAGTTTTGGATCTTGATCAAGA
ACATGTGTAACATTTCAATGTATCAAACACCTTCTAATCTTAAAACATTCTCCCCCCTCC
>M00285:128:000000000-BF978:1:2118:15822:6504_1:N:0:46
NNNNNNNNNNNNNNNNNNNNNNNNNNNNNNNNNNN
>M00285:128:000000000-BF978:1:2118:4585:6506_1:N:0:46
GTGGTACAGGATGCCTTGTATTAATTTGTTGCATGTTTTTAGTGCCTACATCTCAGGATTGGAACATTCTGCTTGCCAAC
TGATGTAGGATGATTCGATGAGCTGAACAACGAAGATCCTTGCCAGATTGCAAATGACATCCATGTGTTTATCCATCTAT
CTCC
>M00285:128:000000000-BF978:1:2118:18998:6507_1:N:0:46
AGCTTGCCTGACCAGAAAAACAATCTCATCTTCAAACGAGTTTCAAGACCGGGTGGGAGTTGATTCAGGATGATCTCAAA
GCTTATATTAAAGAAAATGGCCAG
>M00285:128:000000000-BF978:1:2118:11358:6508_1:N:0:46
ACCAAAAGTGACCTGAAGATTATTTTTCCTGCACTGTGAGCTCTGGAATGCAATGGCAGAGCGGTAAGTGGAGGAATTTT
TAGCATTCAAAAGAGATCAGAATCAATACCAAAAAGAAAAAAAATGCAGCGCTGTGGGGTGTGAGGAGGAATGACATCAG
TTGCATTGCTCTTATATGGAGCCAATTATGATCTCAATGGATTGAATAGATTTTTTCCATGCTGTAACCATGATGAAAAA
GTTAAAAAATGATTTCTGCTTCCATTGCTTAACATCTAAAATGGAATTATATTAAATGAT
>M00285:128:000000000-BF978:1:2118:20736:6510_1:N:0:46
GGTCTGTTGTTGGGAAATGTATTCCTTTAAACATATTTTCACCTACTTGCCCTCCTCTGTTCTATCTCCATTTGCTCATG
GTTCATACTCTCTCTAGGCACAAGTGGAGTTCTGAGCACTCCAATTTAAAATGTATGCAGCGGAATATTCACATTCTAGA
CAGTGAATATGAAAATCCCAGAAATACTAAAAGGAAATAGCTGACAAAAGATCATTAGCTGAGGACTTATTTAAATTCGG
GTAAGAAATAGCGGCCTCGTGATTTTGAACCATGGGCAGCAGCTGGAAGTGGAATTAGTC
>M00285:128:000000000-BF978:1:2118:8264:6510_1:N:0:46
CTCTCAATAGTATTTGTACTCTGCCTGACAGGCATTTCTCTGCAGTTAAGATGTTGGATGTCCCTATTTTAGCTTTGCTG
CTGCATAAGGATAATGATATGTTGTTAGTCTGAAAAATGCATCTATAACTTCTCACAAATGAGAATATTTTGTACGCTTG
TTTGTATATGGAACCAGAATCCATTCCTAAATGTGACAATCTGTGTTGAGATTCCTTGGCTTACTTGGCATGC
>M00285:128:000000000-BF978:1:2118:9360:6511_1:N:0:46
CCTTTATGTCGGGTCCAATAAGTTGCTATATTTCTGCTGGATTCTCCAAGCACATGGCACACATGAGTATGAAGGCCATC
AGAAATACACTACATTCATTTTGATGTCAGTCGGGCAAAATTTGTGTGCACATCCATGGCTAATGAACCACGTTGGTGCT
TGCACAACATTTATCTGCGTCTATATTATTTAAAAATGATGTAAGTCCTGACCTACCCAGCCTGACTCATCTTAACTTTC
CTGTCTCACTGCCCACAGGCTTCTCTCAACTGCCACAAAGCACATCTCCTGTCTGCAATC
>M00285:128:000000000-BF978:1:2118:21923:6512_1:N:0:46
CCTCTGCAGCCTCTTTCGATCCTGCACATTGGAACCTCTGTACCAGGTGGTGATGCAACCAGTCAGAATGCTCTCCACCG
TACATATGTAAAAATTTACAAGAGTCTTTGGTGACATACCAAATTTCCTCAA
>M00285:128:000000000-BF978:1:2118:27008:6513_1:N:0:46
NNNNNNNNNNNNNNNNNNNNNNNNNNNNNNNNNNN
>M00285:128:000000000-BF978:1:2118:7064:6513_1:N:0:46
TATGGTTCTATGGTTCAATCAAGATCCTATCATTCTCTGCTTTAAATTTGGTGTAACAGAGCATTCAATGGAATCCACAG
GTTGTGCCTGGACTAGCTTTCGACTATCAGAGCAAAGTACTGTTTGAAAATCAAGAACACACCCAGCTCATGATATACTG
CAAAGCAATGATACTCTGAGCC
>M00285:128:000000000-BF978:1:2118:17063:6513_1:N:0:46
CTCCAAGGCATCGTAGGACCAAGTGCTGGTAAATGGGATTTGTTCTGATGGGACTTCCTGGTTGACACAGACATGGTGGG
GTGAAGGACCTGTTCATGTGCTGTATGACTCTAACACTCACTTGATATTGTCAAGCTACCCATAGATTAGTGTCTAGAAC
TGGTACTTGCACCCAGGATTCTGTATGGGACATCATCCATGATGCCACATT
>M00285:128:000000000-BF978:1:2118:17669:6513_1:N:0:46
GATCTACACTCTTTCCCTACACGACGCTCTTCACTCCTCGACTACACGACTGCCGTCCTCTGCTTGATACACTCTTTCCC
TACACGACGCTCTTCCGGTCCATAACGGAAGAACGTCCTGCCGGGTCAGAAACTTCCAAACTTCGCGAAAGACCGATCAA
CGCGGAAACGAATAGAAAGCGACACGCCGGAAAAGAGTGAGACAAGAAAACGACGTGGCAAATGAACTGTGTTCATGACA
AGTGCAGAGACCAGCAACACATGCATAAAGTGTTCTACAGGCCATACGGGTCGCGTACAT
>M00285:128:000000000-BF978:1:2118:15956:6514_1:N:0:46
TCTGATATATCACCAGTTTTCTACTTTGGCGAAAACAGCGTTTTCTAAGCTAAAACCATTGATTTACCACTTTCTGCACA
AAACGCATGGGGTATCTACATGAAAACAATTGTAGTGTATGTTTTTCATGGTGATGAGTCGCTTGGTAACAGTTATTTAA
CTGTAACGCTTACCTC
>M00285:128:000000000-BF978:1:2118:17864:6514_1:N:0:46
TTGTTTTTTGGCTTTTTAAATTTTTTTCCTCAATGACTTCCATTTTCCCTTCACTCCTGTACTGGTAAATCAGTTTATTA
TTGTCACATGTACCATGGTACAGTGAAAATCTTTGTTTTGCCTGCCATCCATACACCATTAGAACAGTGCATTGATGTAG
TACAAGGAAAAACAATAACAGAATGCAGAATAAAGTGTTACTATTATAGCGAAAGCGCAGTGCAGGCAGACAATAAGGTG
CAAGGCCATATGGTAGATTCTGAGGTCACAAGTCCCTCTTATTATATTAGGTGACCATTC
>M00285:128:000000000-BF978:1:2118:19716:6515_1:N:0:46
GAAATCTGTTGCTATATCAGCGATTAACTTCTCAACAGTAATAGGTACACTTAACTAAATGTTACCAAACTGCTCAGCAA
CATGAAATACATACACTACAACTGTTTTCATGTAGATACACATGTGTTTTGTTAAGGAACTGGGAAATGAATGGTATTAG
CTTATAAAACGCTGTTTTAGCCTAATATGAAATCTGGTGATCTATCAAAGTTACCTTTTCAGGGGTAAGCGGTACAGTTA
AATAACTGTTACCAAACGACTCAGCATCATGCAATACATACACTA
>M00285:128:000000000-BF978:1:2118:4089:6516_1:N:0:46
TCCTCGTTACATCTACAGGTCCCCTCGATCAACTCTGTTTGTTGTCTTCCAACAAATTAGTGAAACGTGGTTTCCTTTTC
ATAAAACCTCATTCCATTTGTTTAATTACATTGTACTCTTCTGTTACCGACTATTTCTTTCTTGATTCATTCCTGTACTG
TATCCTTCTATGTTCTATAGAACATAGACTCTGGCATCATCATAAAAACAGATGTTGAGCTAATTCCCCACATCTTGTCT
CCTTCCCTTCTTAAACAAAGTGTCACATTGACTTCCCTGCCTTTAGTCCCGTTAGCCTTT
>M00285:128:000000000-BF978:1:2118:27125:6517_1:N:0:46
CCTTGCGGTTTATAATTTTATGAGTAACGAATTGTGAGATATAAGGATTGGTGCACATAATGTTTAAAAGTCTATGGTTA
TTTTGTCTGATGGAATTTGGACGGAAGTGTAGGTTGTCGCCAGGTTAAGGCGAGGAAATTTCATATAACACGTAGATTCT
GGCTTTAAGTACTTAACTGTGTTGTTTTCTTTCAGGGGTTGGCAA
>M00285:128:000000000-BF978:1:2118:12451:6518_1:N:0:46
ATGCATTTCTTTTAAATAAGAAAACGCCAAAGTGATCTACTGCACAGCCACTTTATTCTTTAGGACAGCTCATAATTCTT
GATGACTTTCAATACACTAAAAACACCCGGTTGCTCTTGCACTACATTTTGTATCCAGATGAATTTCTAAAACATATTTT
CTCCCAGACACAGACAGCTATATGTACCTGAACTGACTTGGATAAATGAGGAACATCAACCACATTAGAAATACTGAAAT
TTCTGGTCTCTGAAACCTGTCATGTGAACTGGAGCATCAACTTGAATGCACAAGTATCAC
>M00285:128:000000000-BF978:1:2118:15336:6518_1:N:0:46
TTATCTACTGCAAATTGTCCCTAGTGCAGATGGATGGCAGGAAAATTTGAAGGAGGGAAGTTGATGCGAATGCAAGAGGG
AAGACAAGATTATTGTAGATGGGTGCTTGATGATTGCTGGTAGATATGATAAGCTGAAAGGACTGTTTGCATGCTGTATG
ACTCTAATAGTGCAGCAAGATCAAGGAGAACAGTGATGGAATAATATTTGCCCTGAATGGGTGTAATAGATATGAACCAA
AACTAATGCTAGAATAGGAAAACTGCATTATTTTAAGTCCACGTGAAT
>M00285:128:000000000-BF978:1:2118:22327:6520_1:N:0:46
CGCATGGTTGGCTGGTCTCGAAAGTTCAATCACGTGGGATCCAGGATGACCTGGTCAAATGGACACCATGTTGGCTTAAA
GGTTGGAGACAGAGGGTATTTTTTCAGCCTGGAGGCCTGTGACCAGAGGTGCACCACAGGGTTCAGTGCTGGGTTATGCT
GGTGTTTGTATCATAATGATTTATATAAAAGATTTTCATGAGAATGCTGATCCCATGGTCAGTAATTTGACAGATGATAC
TAAACCGGGTGGGATAATGGACAGTGAAGACATTTATCTCTGATTACATAGGGATCTTG
>M00285:128:000000000-BF978:1:2118:18313:6520_1:N:0:46
GGCACATGGATATTAGGCATGACTTAAAGCACCAGAGGCTAATTGTGGAAGTCGCCAACTAGCAGGGATAGCCTTATTCC
CTATGTTAGCACTCCAGCGCTAAATTAATTATTAATCATGTTAGTTCCTTTTTCTTCCCCTTGAGTAAAGCTGCTATACC
CTCCCATATCTATGACTATGGTTACCGTAGTAAACATAATTC
>M00285:128:000000000-BF978:1:2118:6862:6520_1:N:0:46
GATCTACACTCTTTCCCTACACGACGCTCTTCCGATCTGGTCTACACGCTTTCCCTACTCGACGCGCTTCCGATCGGGCC
CACACTGGTGTCCTACAGGGCGCGCGTCCCAGACGAGACAGACGCATATCGAATACGGAGTAAAGACCAATGACTCGTTT
TCAGTTAAAAACTTAATCAAAATAGGTAACATGCATCTGATCGTAAAAATTTAGCGTTCGTGAGCGACAGTGTGAAGTAT
CACAGGGCTCGGAACTGGAAACGCACCGGTCTAAGACACTGTACTCGAGTCCTATGAGGT
>M00285:128:000000000-BF978:1:2118:18469:6523_1:N:0:46
AGACATTTGGACAGGTACATGGGTAGGAGAGGTTTAGTGGGTTATGGGCCAAATACAGACAAATGGGACTAACTTAGTGG
GGCACCTTGGTTGGCATGGACCAGTTGGGCCAACGTGCAAGTTTCCATGCTGTATGACTCTTTGACTCCATGATTATATG
ACCATATACCCTTGCGTTACGGAGGGGTTATGTTCCCAGAAGACCATCCGTATTGCTAGTTTCTGTAACGTGAACCCTTG
ACAAAAATTGAGAAAAATTGTTTCTTTTGTATTTTCTGATAATTTAGTTATATTTCTAT
>M00285:128:000000000-BF978:1:2118:12387:6524_1:N:0:46
AGGTTCCTATCACATGCCACATTAAAATGTTTTTCCTCATGTTACTCTTTATTCTCTACCCCTTTATTTTCTTCCTGTGA
TCTCTCGTCCTCGAGCCTTCCACAAAATGGAACAACCTCCCACTCTCCACTCTCCAGACCCATTCTCTTCAAACAGTCCC
AGCCTTTCTAATCCATCCTTGCTACACTCATCTCCCACCCCAGAAACGAATCTCATAAATCTTTTTTGGACACGCTATAA
TACTTGAAATGCTTCCTATAATTATGTGAACAGAATTGAGCCTAGACCAAGGTTTTATA
>M00285:128:000000000-BF978:1:2118:4580:6524_1:N:0:46
CAACATGTCTCTATGAATACAGCTCCAAAGATACTGATAAGTGCTGTCTACCAGCATCCATGAACACATCTTCAAAGCTA
TAATGATGCTGCAATATATGCCATCTACAAAAAAGCAAAGCAGTAACCCTTCAGTGTTTCAACAGCAACTCGATTGCTAG
CATATAGAGACAAGGGTATCAATTGTTTGGATACTCTAACACACCTACAATTTAGCTTCCAGGTTAAACACCATTGTATT
TG
>M00285:128:000000000-BF978:1:2118:25035:6526_1:N:0:46
AGTAGTCCAGTCTCTCTCTCTTTCTCCCCCCTTTCACAGTGGATTGATTTGAAGATGGTTTGTTTCCACTCCACTGTTGG
TTCTGACATGGCTGATGCAGCCAATTTGGGACCTGCAGACCCTGTCATGGCCAGAGCAGGATATGCTAGACACTGATCAG
GTGGGTAGCTTGGGAACCGTTGAAGTCCTTTTGCTGTCAAAACTGCGCTGCTGTGTGTTCAGTGAAGGAACTCTTCATGC
CATCCTGAGAACTTCTCCATTATGAGCAATCATGGGCTAGGATTTTCACAAGTCAACG
>M00285:128:000000000-BF978:1:2118:15913:6528_1:N:0:46
GTTTAGTGTCTAGATAAATACTCCAAGCTTTGCCTCATGAATATCATTTTCAAGCCTTTTATTATAATTGGAATAAATCT
ATCTTTATACAATTCTAATTCTCATTTTTACACCAGTCAGGTAAATGATCAGTAATAAAGCTGACATAGTCTGTGTCACA
TAGTAATTACAAATAGATTAGATTCATTCTTGACTGCACCTCAGCCAGCTAGATGAAGACTTGGTGCTATTAAATATACT
TGGGAACAATCTATCTCAATGTCTGGTTCATTGATAATGC
>M00285:128:000000000-BF978:1:2118:21493:6528_1:N:0:46
GTACCGAAAAGGACAGGCAACCCTTCTATTATCTGATTCACTCTCTAATTTTCTTTCCTGTTCTCTCTCATGCTCTCCTG
GAGGTGGTGGCATTATGATGGGATTTGCAACAACTGTTACTACCCCCACTCGCAGGTCTGAGTATTGATGGTAGTCTCAG
CAGGTTGTTATCCTACTGAGTGAGTCACCTTGAGTTAACCTGCTCACGGTAA
>M00285:128:000000000-BF978:1:2118:12082:6530_1:N:0:46
CTGTTTGGGAGGTCAAGTGAATATGATGGAAAGACCACATAACAACCTACCCATCTTTCTTATCAAGCACTTCCTGTGGC
ATTGCCTTCTGATCCTGAATTGTAATTTTCATTTTCCTCAGAATGCACAGCATTGGAGAGGTAGTAAATTATCCTCTACC
TCGAAGGACTGCCTTAGAAGAAGAAACATAATGTATACAATAAAC
>M00285:128:000000000-BF978:1:2118:15896:6533_1:N:0:46
TCCCCATGGCTTAAGTATCCCTATATTTTTTGTTTATATTTAGGATTTCCAGCATCTGCAGCATTTTGCTTTCAGATCCG
GCATTTATCCTTGTTCTAGTGACTGATGACATCACTCATGAGCAATGCAAATAGCAACATACTTGGGCAGCAAGAGAGTG
ATAAGAAATTGCTGTTCCTTTTGTACACAGGCACCAGTTAGTATGCTGATGAAACTGTCTGACAGTGATGAAAAATAATG
GAACAAAAGCCTTGACCAATGTACTAATTTCATTTGCCTGAATCCACTGTTTAGCACCAT
>M00285:128:000000000-BF978:1:2118:6271:6535_1:N:0:46
TAGAGAGGATTATTCATTGATATTGGTTGTGGACTTGCAATATCAAATGATGCAATGACAGTCCAGATCTCCAGAAAGAA
TACCCTGCATTTAGAAAGTAGACAGCAAAGATTCCAGGGATGTCTTGTCATATGTAATCCTCATTCAGTCTTTGCACAGT
TATGATTGGTGTTTTGGGCATCTGGTTCATGTAGCATTTTTATGA
>M00285:128:000000000-BF978:1:2118:4037:6535_1:N:0:46
TTATCCAAAAGGCAACACCTGAGACTGTGTAGCTCTTCCTCAGTCTTGCACTGGAGTCAGAATCAGAATCAGGTTTACAA
TCACTGGCTTATATGATGTGAAATTTGTTATTTTGTGGCAGCAGTACAGTGCAAAGACATATAATTACTATAAATGACAA
AAATAAATAAATAGTGCAAAAAAAGGAATAGTGAGGTAGTGATCATGTGATCATGGACCATTCAGATGGC
>M00285:128:000000000-BF978:1:2118:24133:6535_1:N:0:46
GGAAACCCATATTATCACAGTGAGAACATGCAATTTCCACACAGACGGCGCTGGAGGTCAGGAATGAACCCAGGTCACTA
GAGCTGTGAGGAGCTGTCCCACAATGGCACCTTGATCATTATCTCTCGCCATGGTAGTCATATATTTGATAGCTGGCTCC
AACCTAACAAGTTGGATGCTTGACCTGGAACAAATGTTTAATAACATTTGTCTATTATTTTATTTGAGAAGCTTTCTGCA
CACTAGAATGTTCTGTTCTAAATACAATAGCACATTCAGTGTTAGTAGGACAGAATGCA
>M00285:128:000000000-BF978:1:2118:6594:6535_1:N:0:46
AACATAACACCAGTTGTTGCATCCATAATGTCAGTATTCTAGCAACATGAAATGAAGTTATATAAATTGTGAACAATAAA
CAGAAGCATTTTGAGAATTTCTAAATATACATTACATCAATCCTATAAAGTTACATTCAATTAAGATTTTGCAAAACATT
CGAAAAGTATTTACATTTTATTTTTATATTTCATCATATTTCAAGATAAGTAATCACTTCCAATTTTAATTTTATTCCTT
TATTAATATTGTCCTATAAATGACACATTAAATACTGCTGGATGGG
>M00285:128:000000000-BF978:1:2118:19838:6536_1:N:0:46
TCTCACCTCCCCGAGACATGTCCCGGATACTTTAAGCTTTCTTCCTCCCACCATAAATGCACTTCTAAACTGGTTGACAG
TTCTACGCTGGGAAAACCTTCTGACTTTGCCTATATATATGATTCTCGTAAACTTATAAAGCACCATCAAGTCTCACCTC
AGCCTCCAATGCTCCAGCGAAAATACACAACTTTCTCCAAATTCTTCCAGCACATACAGTTTAAACCAGGCAACATCCTC
GTAAACATTTTCTGCACCTGTACCACAGCCTCCACATCCTTCCTATAAGGGAGGGAC
>M00285:128:000000000-BF978:1:2118:19171:6537_1:N:0:46
AGCGCATCACAGACATCAGCCTCCCCTCCACAGACTCTATCTTTATCTCTCGCTGCCTTGGTGAGCAGCCAGCATAATTA
AAGACCCCACCCACCCAGGTTGTTCTCTCTTCTCCCATCAAGCAGAAGATACAGGAGCCTGAGGGTACATACCACTAGAC
TCAAGGTGAGCTTCTATTCCCATGGTGATAAGAGTATTGAATAGTTCCCATATACAATGAGATGGATTCTTGACTTCACA
ATT
>M00285:128:000000000-BF978:1:2118:18839:6538_1:N:0:46
TCAGATCTCCGAGGCAAGGTTCCTTCCAGTGCTGCCTGTGTCCGGTCCTGAGGAAGTATCCTGACTCCAGGCTTGTACCA
GTGTGTCGCATTTTGGTGCTCTGTGAGCTTGCTCTTCAATCAACATTGTGACAGTGGGGAAAGAGTGGAAAAGGTCAACA
AAGGGAGAAAGAACCTGAGTGGACTGGGGTACTGGAGGAGTAGGAATGGCACTGGGGGAGTGGGTTACCTGAAACTGGAA
ATTTCAGTGTTCGTACCATTGGGTTGTCGGCCACCCA
>M00285:128:000000000-BF978:1:2118:25864:6539_1:N:0:46
CTGCTGGAGGAACTCAGCAGGTCGAGCAGCATCTGTGGGAGGAAAGGAATTGTTGATGTTTTGGGTTGAAACCCTGAAAC
AGTCCAATGTCACCTGGCCTGCTGAGTTCCTCCAGCAGATTGTTGCTCCATATTCT
>M00285:128:000000000-BF978:1:2118:19611:6540_1:N:0:46
TTTCTCATTTTTTTAACACCATAACAGTGCCAACCATTGATATACCAGCTGATCCTGGATTAAATTTAAGAGTAAATTCA
CCAATTCTACATTCTCAACAGAAGTCACACCCGAAAGTTCTGCAGGCCAGTTAATTGAAGATAGTTTTGTAAGTTGATCA
ACAACCTTTTAAACACAATTCTACACTGGGAACATGTATTCACTGAACTCATCATCAAGATTCAAATTGCTACTCCAACA
ATGTTTCAATTTATTATACTAGCTGTCTTGTGCATTTTCCAAATATGCAACTGAACTTGT
>M00285:128:000000000-BF978:1:2118:22315:6541_1:N:0:46
ACAGAGCAGGACAAGACCACATTGCCAGTGGCTAACAAAATTTTTGTACGAGTATTTATTCATTTGGTTCCCTCCAAGCA
GCAGCTGTAGACTTTTCCAACTTAATATCTGTCTAACTCTTCCCTCCCACATAGCCCTCCATT
>M00285:128:000000000-BF978:1:2118:12225:6545_1:N:0:46
AGTCCCACACTACAAGGTTCAAAAATAGCTGCTTCCCTTCAACCATCCTTCAAACCAACTGGAACAACCCTAATCACTAC
AGTTCAGCAATACTAAAGCAACGTTGACAACTTTGCACTAAAATGGGCTTTTTCTGTTCTAGTGGTGTTCTTGTAGTTGT
ATTTTTTCTTATATAATTTACGTTTATGTTTTTCTTGTGAATGCAGCT
>M00285:128:000000000-BF978:1:2118:7187:6553_1:N:0:46
GTTTTTAAAACCAGAGCCACCTTGCAGAATTTATAGCATGGAAACATGTCCACATTCCACACAAGCTTCCTCCCTCTCTG
TCTGCACAGTATTCTATACTTTCCTCCCTCGTGTGCTTTCCCCTTCTGAAAGAAGGTATCTATGCTACTCATTGCAGTGA
CTCCACATTGATGTGGCAAGTAAATCTACCTTTCAGGAAACAAAACTATTGTTTAAAGTGGGGAAGTGGGCTGATTTTTA
TTTCAATATTTCTTTTGTCCTTTTTGTCAAAATATA
>M00285:128:000000000-BF978:1:2118:20486:6555_1:N:0:46
TTGGATGCAGGGAGTGAGGACTGTAGCCAAAGATGGATAGTACATCAAGGGTTCAGCATGGGGAAAGAGACACTGGGGGC
AAGCTTGAGATTGGAGGCTGTTGGGGGTTGCTTTTTGAAGGGAAAGAAGATAGGAAGGACCCAAAGCTACAGGCAAGCAA
TTTATTGGACAAGGAATGCACCGGACAGGAAATGATGTCATCATTTGCACCCCTCTGTAGTACTTGCATTAGGGTCACAA
GGATGCCAGGAAGTTTGGCCAGTTAATCTTTTTCAATCCAGAAATGGTACTTCTAATGTT
>M00285:128:000000000-BF978:1:2118:9763:6556_1:N:0:46
GTTATACTTTTTTTGAGAACATCTTTCAATCATTTCCTCTGCCCTCCTGATAATCTGTCACCTACTCATCAAAGCTGGGT
GAGGATAATTAAAAATCACTCAATACAGGGATTTTGGTCCACTTGTACTACCAGTGGATTTAGAGGATTTTGTGAAGATA
ATATTACTGGTATCTTTCCAAAGATGACATACCTGCTATTAGGTAATCCATGCCTTGGACATGTACAGCAGGAAAAAGGA
CCACTGCTATCCAATCATGATGAACATTGTGTGAGGTTTGAGGTCTTGATTGTCCTGACT
>M00285:128:000000000-BF978:1:2118:7546:6557_1:N:0:46
GAGAGAACTGAGCAGTAGACTTCTGCAAGATATGAAGATCAGAATTTGCAGTGGGTGGGGTGAACTGTGGAGCTGTCAAT
AATTGTCTTTTAGCTAGTGAGGATATGGCATCGTGGTGCAGTAGAAAGCAGGTTGTAATGTCAAGTAATCAGAATATCCC
GTACTATATATCTGAACTGTCCCTTCTCCTTTGTCCAGTACACCATGGTCTCACTGCTACAATTCTTTTG
>M00285:128:000000000-BF978:1:2118:13390:6559_1:N:0:46
CAGTAATATTGAACAATAACATAAAATAGTCTGTTTTAATTTAAACCAAAAATATCATTGAACATGCCATTCAAATCAGG
GGGTATGGTAATATGTTGGCTACATTACTAGAATAATATCCCAGAGGCTTGGAGTAATGATGAAAGC
>M00285:128:000000000-BF978:1:2118:16027:6564_1:N:0:46
TCTAGAACCCCATTAGTGGTCCCAAAACAATCTCCACATCTCTGCAGTGCATTTATCAGAGAACATCTGATCCAAGTTTA
CACTCCCAAGTTCTTGCCTAATACCATAGTAATTTGCCCTCCTCCAATTAAATGGTTTCCCATAATGTCTACTCCTATCT
TAGTCCATGGCAATGCTAAAGGCTAGGGAGTTTTGACTATCTCAAAAATACTTGTCCACTGAGAAGTCTTTCACATGACC
AGGTTCTTTGCCAAATACCAGATCCAGCATGGCCTGCCTACATACTGTGTCAGGAATCCT
>M00285:128:000000000-BF978:1:2118:20991:6565_1:N:0:46
TACCACACGGAGAGCTGGCAGCGGACAACCTGCTCCTTCTTCATGGCCGCCGCCTCCCGCGTCCGTCCCCACAATCCGTC
CCCCGCCCCAGGCCCTCAACCGGAAGTACGCGTCGCCGAAAACCTTCCCCCCTTCCCCACCTGCCCCCAACCACCTGCGC
CGGAAGTGCGCCGGGGTTTAAACTTCCCCCCTCCCACTCCATGACCGCCTCTCCCCGCCACACAGGTTCCCCCCCACCAG
GAGGATTACACTGCTATCCCCAACGCCCGGTCCCCCTCCACCCCCACCCCGGGAGAACCC
>M00285:128:000000000-BF978:1:2118:16531:6567_1:N:0:46
CAAAGACTTTGCAGAGGCACAGCTTCTTCCATTGCAGGACCTTCAGAACTGAATTAACGACAGACTGCTTACAATTCACC
TTCCCATCTTGTATGCAACTAGCAAAGCCTTTCCATTGGTGGGCACAATGGTGTTCGTTTCGTCTGTTACAGCTGTAAGC
AGTACTGGCAGTCAAAAGGTCTCCCAGTTCTCAAAATAGACGATAACCTGACTCATTTTTAATTCAAATTTAAGTTATTA
TTAATGTTATTTAATTTTAAAAGTAAGTTCCTGCTTAAGAGAGGATGTAGACAATATTT
>M00285:128:000000000-BF978:1:2118:16078:6568_1:N:0:46
TCAACAAAGGTTTCCTACTTAATTCTGAGGTGAAAATTGGATCAGAGATTTAAGGGGGAAGGCAGTACTGAAATAAAGTA
TTCCCAGAACGATTTGACCAATTCTGCTGAGAGTTGGCTTAACAGCAGCATCTTCATAGTTATTTTTAATATGCATATTA
TTTTACATGTGCGCAATGTTGAGTACTGTTCATTTACAAGCTTTTCTAAATAGATTCTCTATAGATTTATAGACTGAGTC
TAGATCTGCTTGAGCATATTTTCAAACTACATATTGAAAAGAAGATTATCCTCCTTTTTT
>M00285:128:000000000-BF978:1:2118:23356:6568_1:N:0:46
CCAGTGTCTCTAAGGATTTTCACTGGCACCTGAGGTGACCCATCATTCAGTGAAACAAAACCTTCTGATACATACGAATG
GAATTCCTCCCTCAACTCATCCAACTGTTCAGCCTTCATCTCTGGCAAGGACTGATCTTTCACAACCTCCCCTGATCCTC
TTTTGTTTTCGGGTTTAACAACCTGACAACAGGCAGTTGGCACATTTCCGTTTCCTTGCT
>M00285:128:000000000-BF978:1:2118:7109:6569_1:N:0:46
CTCACCTCAGGTTTGGCTGGTCCACTCTGTTCCTTCAAGTGTGGGCTGCTGGGCCCCTCCCTTCTGGAAGATTCTGTTAG
TGTTGCTAATGGCCCCATTTGCTGCTACCTCATGTTGTTTGCTTGCT
>M00285:128:000000000-BF978:1:2118:4490:6570_1:N:0:46
CCTATGTATTTAATTTTAATCTATTGCCAGTTTTGAAACATAGGATACATATGAAGATGGAATGGAAGGCGTACCAGTAA
AAGCTAAAGATCTGTAATCTGAACATTCAGGCTTTTTCATGGCATCATTTGGATGCAACAAGAATGAAGGGGCAGGAGTA
TGTGATGAATCCGACTGCTACCATATTTCTACATCATTCTGCTTCACAAATCTTTATGGAAGGAGGATAATCACATTCCT
CTTCCATCTCCTTTAT
>M00285:128:000000000-BF978:1:2118:24666:6570_1:N:0:46
GCAGACTGAAGGGAAGGCCAACAACATGTGTGAAGTCAGTGCTGCAGAAAGCAGTAATTTATGATCCCCTGTCCCACAAA
CTATGCAATTAAATCCAACCCCCACCAACCACCTCACGCCGGCTACTTTTAAAAATTACCTTAGTGTATGCGAGTGATTT
ATGTCTTCAATTCCA
>M00285:128:000000000-BF978:1:2118:14572:6572_1:N:0:46
AGCAGAGGCAGGAGCAGGGGGCGGGTGGTGGGAAGAAAAATAACGTGAGGCATAGATAGGGTCCTTTTCCTAGGATGGGA
AGTATTAGGGGGCTTAGGTTTGAGGTGAGAGTGGAAAATGGAGATGTGCAAGCAAGATTTTAAAAAAAAAATAGAGTTCC
TAGAGCACAATGCCGGGGGTGGTGAAAGCAGAGGCAATAGCGGTATTTACGCAGCATTTAGACAGACACATGAACAGGCA
GGGAATAGCAGGATACAGACCGTGTGAAAGCAGATGGGATTAGTTAGACTGGCATCATGG
>M00285:128:000000000-BF978:1:2118:22418:6576_1:N:0:46
CTGACAAAGAACAATCCAACCAAGACCTCAATGGTGGAACAGGCAGACAAAGTTTCTTTGAACTCAACAGCTGTGAAGGT
GGATGAAGGCTGCAAAAAATCCATCAGCTCCACTCATTGTGGTTTCCATGCCTTTGGAATCAGATGGTTGATTTGAGAAG
TATCATGTGCTTTTTGTAGTGCAACATCA
>M00285:128:000000000-BF978:1:2118:25005:6576_1:N:0:46
TGTTTCTATTTAAGGATAACAGGCAGTCAAGATTACCTGCTTCTATACTGCCTCCTAATCAACCAATTCAGCTGTTTAAT
ATATAGCAAACTGGTGGTCAGGTATCACCTTCCAACTGGTAAATGTGCCCAAA
>M00285:128:000000000-BF978:1:2118:23965:6579_1:N:0:46
ATTGAGTTAGTACAGAGTGCATTGATGTAGTACAGGTAAAAACAATAATAGTACAGAGTAAAGTGTCACAGCTACAGAGA
AAGTGCAGTGCAATAATCTTCAAGGTCACAACAAGGTAGATTGTGAGGTTAGAGTCTATTTCATTGTATAGGGGAACTGT
TCAGTAGTCTTATCACAGTGGGATAGAAGCTGTCCTTAAGTCTGGTGGTACGTGCCCTCAGGCTTCTGTATCTTCTACCT
GATGGAAGAGGAGCGAAGAGAGAATGAGTGGGTGTGGTCTTTGATTATGCTGGCTGCTTC
>M00285:128:000000000-BF978:1:2118:16345:6584_1:N:0:46
GTTTGGAGACACAAGTGACTGCAGGTGTTTCTCACCTTCCAGCTTTCAGTTTGAATGGAGACATACTCTATTAAACTCAT
ATCAAATACAAGGAAGGTATTTGAAAGTTCCAGAGAAGGTGGAGAGAACAAAGGGAATGCCAGTGATCAGATGGAGAACA
AGACTGATACAAATGTGGTGGTACCAAGTGATTGAGGATGGTGCCGGCTAGTTAATTCCAGCTGATCTATTTGGAGGATA
TGTGAACAGA
>M00285:128:000000000-BF978:1:2118:25796:6584_1:N:0:46
ATTCTGGAGTCTGAAGAGTTGCTGGGTTCTCACAGAAAGTTTAGGACAGAGAAGGAAGCCATTTGCACTCACCCAAGCCA
GCCTAACCCCATGTTCCAGCACTGTGTCCTTCACTCTGCAGGTCATGGATCTTCATGTACAGCTCCAATTATGATCTAAA
CGAAGTGATGTTCTTCCACTTTCAGTGACTTCCAGATCCCAGCGACATGCGAATGAAAAAATTATCCTCACCTCCCCTCT
TATCCCTCAACTGTGAAATCTATGCCCCTTGGTTTTTGACCTCCTCTAAGAGAAATTTCC
>M00285:128:000000000-BF978:1:2118:6783:6585_1:N:0:46
TGGGCCTTGTCCCCAGATCCTGGATACACAAGGGACTGCAGATGCTGGAAAAAACTCGTGTCTCTCTCTTGCACTCCACT
GCGGTCTCTTCGAGGTGTGCCCACTTTTCCTCCTCCTGCTTCTCTGCTGCTCTTCTACCACAGTCTCACCCAGACTCACT
GCTACAGGCTTCCTGTGTTATCCCAGATCCTGGACACTGTCTGGGG
>M00285:128:000000000-BF978:1:2118:22399:6586_1:N:0:46
TAACAAAACGCTGTTTTAGCCAAATAAGAAACCGGCCGTACTGTCATTGATTAACTTTTGAAGGGTAAGAGATACAGTCG
AATAACTGTTACCAAACGACTCAGCACCTTGAAATACATAGGCCACAGTTGTTTTTCAGTAGTTACTCCATGTGTATACT
GTAGAAAGTGGCAAATCAATGGATTTAGCTTAATAAAACGCTGTTTTAGTCAAATTACAAATCTGTTGTTGTAACATTGA
TTAACCTTTCTAGGGTCAGAGATACAGTCGTATAACTGTCATCTAACGACTCAGCACCTT
>M00285:128:000000000-BF978:1:2118:3734:6586_1:N:0:46
TTTATACACAAAGCCCATGGAGTAACTATTGGAAAACAGTTGTAGTGTATGTATTTCATGGTGCTGAGTCGTTTGGTAAC
GACTATTCGACTGTAGCTTATACAACTGCAAGGTTACTAGATGATATAGCAAAAGATGCTAGTATGTCTAAACCAGCGTT
TAGAATGCTATATCTAGAGATTTTCAACTTTCTACAAAAAGCCCATAGACAAACTATTGGAAAACAATTGTAGTGTATGT
ATGTCATGGTGTTGGGTCTTTTGATACCAGCTATTCTACTGTTTCTCATACCCCTGATA
>M00285:128:000000000-BF978:1:2118:4150:6588_1:N:0:46
GCTCTTCCGCTGGGATGAAACATTGGTTCAGTGTAGTTTTGCTACATGTAGGATTGTGACTCTGGGTTTAATAGGTGCTT
GCAGGTCAAGCAGTTGCCACAGATGGCGAATGTTGATCTATTTACATTCATGGTGTTGCATGAAATGTGACAATTTGAAC
ATCAGATGCGTCATTAAGCCACTATGTATTGACACATTAAAGTGTCATTAATA
>M00285:128:000000000-BF978:1:2118:27686:6589_1:N:0:46
CCAAGGACCACTGTGCCAGGTGGTCCTAAAGAAACTCGAGCTGAATATTGAATACATTATTGGAAGGTATAATATGATAG
AATGTCATTTCCTTCAATTTGCTGATGATAGAACAGACATTGGGTGGTAACTAGCTGTTTGGACTGTTCCACTTTCTGTG
AATAGTTTACCAAGGCAACTATTCACATTATCATGTAAGTGCCAGTATTGTGATCTAACTTTACTGTAGGTTAGCTAATT
TAAAATGTCACCTGATTTATTTATTGTGTGAAACTTTTAGCAAATGTGTAAAAATATGTT
>M00285:128:000000000-BF978:1:2118:27716:6589_1:N:0:46
CAAGTCATGTAAATCAGTCACAATAAATTCAATTCTGATGTTGGCGGCATCTATCATGTATTCACTTAGCTAGAATCCTT
TGCCGAGTTACCTGCTTAGCTCGCTGAACAATTGCCTCTCCCAGTGAGAAGCCACTCACATTGGACAAGTTGGTCTCACT
TCCAGGGCTGCTGGTCTGGCTCAACTGCTCCTCCATGTTACAGGTTATTCGTGGCGTTGTTGCTATCACCTACAAGACAA
CACATCACAACTCCTTAAAAATACAGCCTGTACAAGGTAAGGGAGGAGGGAAGGAGGTTG
>M00285:128:000000000-BF978:1:2118:15653:6590_1:N:0:46
GATCTACACTCTTTCCCTACACGACGCTCTTCCGACCGCGACTACACGCTTTCCCTCCACGGCGCGATTCAGAACTAGAC
CACACGCGTTCCCTCCACGGCGCGCTTGTAAACTAAACAGCGAGCGAATGGTATAGGGTAAGAGTGGAGTCGCAGACAAG
GCTGCGCACCACGACGGACTGAACGCGGCACAGAGGAAACAGAAGCACACTCACGCGTAGAGCGATGGGGGACAGCCCAG
TGGAGATAGGACCTAGTGACAGATGGGTTGCGGCGTGAGATCCGCGTGTGAGAGTATCG
>M00285:128:000000000-BF978:1:2118:16915:6590_1:N:0:46
TAAATAAAATTAAAAAAAAAAATTAAGAGATTAAAATGAAAAATGATTTCCTCTCCAATTGGGTAATTGTTAAGGTGGAC
TAATTACATTTTCAGCACTTAGTTCGACCTTCAGTAACTTCATTCTCGCTCTTAATCAGGTCGTGTCAAAACATATAAAT
AAAGCTGCAGCAATGT
>M00285:128:000000000-BF978:1:2118:17524:6590_1:N:0:46
TCCGTCATCAGTTTTGCTAAAGCTCTTTGATGTCACATTCAGTCTGGTGCCACAATGTCAAAGTCAATCCCTCTCTCCTC
CCCTCTGGAATTTTACTCTTTTGTTCATGCTTGGACCGAAGACATAATGAGGTCTGAAGTTGAGTGGTCCTGGCATAATC
CAAACTGTTAGATCGGAAGAGCACGTCTGAACTCCAGTCACGCCGCGAATTCTCGTATGCCGTCTTCTGCTTGAAAAAAA
AAAAAAAAAAAACTCAAAAGTAGAAGAAACACCCAGGCAATTCACGCAGGAAAATAGAA
>M00285:128:000000000-BF978:1:2118:23086:6591_1:N:0:46
AGTGGTGGATACATGGAACACTGCTGGCGGAGGTTGTGGGGGCAGATACGTTAGGGACATTTAAGAGACTCTTAGATAGA
CACATGAATTATAGAGACATGGATGGCGATGTGGGAGGGA
>M00285:128:000000000-BF978:1:2118:22731:6591_1:N:0:46
CAATCCTTGTGGGACACTGATAGTCACAGCCCTCCAATCTGAATGCACTCCCTCCACCACAACCCTCTGCTTTTGCCTTC
TGTGCTTTGGCAATTCATGTTCCTGTCTAGATACTTCTTAAACTTCATGAGAGTATTTGCCTCCAACACCCACT
>M00285:128:000000000-BF978:1:2118:17486:6593_1:N:0:46
ACAAGTTTATTCATTGCACAAAAGTCTGACAGCTTTCAAATTCAGTTGTTCTATCCATCCAAAACTAGTTCAGCAAAGAC
CATAATTTTAATTTCTGCGCCAGTTTAATTACTCCATATATGATGGGACGAGTAGGTTAGAAGACTTCCCAGTTGATCTG
CATCAACCTCCATAAGTATGAGATGCTTAGCTAACTTGCCAGATACATTGTTACAGATGTTAAAAACGCTTGTAGATATT
GTCACTTCAAAGTAATATGCACTTCCATCTGTTGTGTACTCATCATACACAATAGTACA
>M00285:128:000000000-BF978:1:2118:21286:6594_1:N:0:46
GAGATGTGGACAGTTAGAGTGTGAGAAAGCAGACACATCTAAATGTGCCACAAGCAACGAATCTCCACCCCCTCCATCTA
TTCTATTAGTTGCATTCTTAAGGATCTCCAATAGATTAGTAAAATACAATTACCCTTTCATGAATTTATG
>M00285:128:000000000-BF978:1:2118:5623:6594_1:N:0:46
TTACATACTGGTACTTCAACATTACATTTGCTTATACATTAATTCATATTTTTATTCACAAAGTCTTTTTTCTGAAATTT
GCAATGATTTCTGCCTCTTCTCAAACTGTTCTATTTTTCAATAGTTGCAGCGGTTAGTTATCCATTAGCATCCTTCACTA
ACTATATCTAAGAGTTGGTTAGCCTTAAACTGGTTGGCTGCTAGCCCACGTTTCCAAATGCCAGCCCAACTCTCCTCTAT
CAGATTAAGGTGAGTAGCTGATACCTGTTGAGGTAGAAGA
>M00285:128:000000000-BF978:1:2118:10817:6596_1:N:0:46
CTAATGCACTAACTCTTTTAGATCCCTCCTTATCACATCTGAAACATCTAAACCCTGGAATGTCAAGCTGCCAGACCTAC
CCCTCTCTCAACCAAGTTTCTGTAACGGCTACATGTCGGTTCCTTATACTAATCCAACCTCTATGCTCATTTGCTCTACC
TGCTATACTCCTTGCATTAAAGTAAATACACTTCAGACTATCAGTCCCAGCATGCTCATTAACCTGCCCTTGCCTGTTCT
TTCTATCAGACTTACTTGAGCCAACCTCTACCTACTCCTCAACTTCTCCACCTACTGACC
>M00285:128:000000000-BF978:1:2118:20019:6598_1:N:0:46
ATAGATCATTTCATCACAGCATTGAGGTAGTACAAGGGAAAAGCAACAACAGAATGCAGAATAAAGTGTTACAGTTACAG
AGAAAGTGCAGTGCAGGCAGACAATGAAGTGTCAGGCTATGACGAGGAAGATTGTGAGGTCAAGAACCCATCCAGAACTA
ATTTTCTAGAACTATCCCTAAGCCTCTTGATTGCCTTAATCTCCAGAAATCTATCGAGCTCTCTTTTGAATGAACACAAT
GAATCCAAGCTTTCTGAGGAAAAGAATTCCAAAGGTTTCTCTTCAATGAAGAAATTTCTC
>M00285:128:000000000-BF978:1:2118:23775:6600_1:N:0:46
NNNNNNNNNNNNNNNNNNNNNNNNNNNNNNNNNNN
>M00285:128:000000000-BF978:1:2118:15206:6600_1:N:0:46
AGGAACCAGGTCTTCCACAGGGAATGTAATTAGTACATAGAGCTTGCTTCTCTGCTGCTATCGTTATTTGCTACAAGTGG
TGGTAAAACTGTTATCAGAAGGAAACAAACGCTCAAACTTTTTAAAGGGAATTGGAAACACGTGAAGCATGTGGGCATGG
CATCTGTTTAACATTATTTCTCACCTTTTAATCAATCAATACTATCTAGCAACAAAGCTAAAGGTAGAAAAATAAAAGCC
TGTAATATTGATGCCAATGAAAGCAAACAGTCAACACATTTGTTGCAGTGGAAGGCAGTC
>M00285:128:000000000-BF978:1:2118:23338:6602_1:N:0:46
GATTTCAGTGAAGAAGAACAAAGAAATTGATTAAGAGAGCAGAAATAGAATATGAGAATAAACTTGCAGTGAACATAAAG
GTGGACTCTAAAAGTTTATACAAATACGTAATTAGATAAGGATCAGTGAGGTCAAATGTAGGTCTTCTGCAGTCAAAAAC
AGGAGAATTCATGATAGGTAGAGCAATTAAACAGACATATGAGCTCTGTCTTACTGAAGAGGTCTCACTGAAAACTAATT
TTCCAGAATCTTAGGGAGCCAAGAATCTAATGAAGGTCAGGAAGGAAGTATTAGTTTA
>M00285:128:000000000-BF978:1:2118:27653:6603_1:N:0:46
ACTCCCCAGAATATAAAACATAGCACAGGAACAGGCTTTATGTTTGTGCCAACCAAGATGGTAATTTAAGCTAATCTCAA
ATCCCTGCACAATGTCTATAGTATATCCCTCCATTCCCTGCCTGTTCATGTGCCTGTCCAAATACCCCTTAAACATCGCT
GTTGTATCTACTTCTACCACTTCCCCTGGCAGTACATTCCAGGCACCTATCACTCTTGGTGTAAAAGATTTATCTCACGT
CTCCTTTAAAATCCCCCCACTCACAAAACTATGCCCTCTAGTATTTACCAAAC
>M00285:128:000000000-BF978:1:2118:12512:6603_1:N:0:46
GTACCTCAAAGGTAGCAATGAGAAGAGGGCATGTCCCAGATAGTATGTGTCCTTAATGATGGCTGCTGCCTTCTTAAAGC
ACCACCTCTTGAAGGTGACCTCGATGGGGTGGAGGGTTGTGCCCACAATGGAGCTGGTTGACTCTACAACCCTCTACAGC
CTCTTTCAATCCTGCACATTGGAGCCTCCATACCAGGCAGTGAAGCAATTAGTCAGAATGCTCTCAGATCGGAAGAGCAC
ACGTCT
>M00285:128:000000000-BF978:1:2118:5892:6604_1:N:0:46
TGATTGTAAAATGAAAACAGAAAATACTGGAAACACTCAGCAGATCAGGTAGCACCTCTGAGAGAGAAACGGAAGTGTCA
AAGAAACAGAGAATGTGTCAGCAACACAAAATGTTAACATTTTGTCTTCCTGACCTGCTGAGTATTTCAATCATTTTACA
TCTAATTCAAACATCTACAATTGTTTGTTTTTCAAAAGGACTAATTGTGCTTTCCTGAATAGTTTGACCATTTCAAATGC
TTAAGTTTCAGGAACATTGAATTTTCTTTAAAGTCAATTAAAAATAAGTTGCACATTAAT
>M00285:128:000000000-BF978:1:2118:18481:6605_1:N:0:46
ATCCCAATGGTGTTGCAGCAACACAATTACTGTGCACATCGGTATTCAGTGTCAGGCACCCAGTCACTGTAAACACAATC
TCGCACAGTCTAGGACTGACCACAGCCTCTGTATTTTACACGTTTCGACCCTCAGAGCCGCAGACACCAGTTTCACTCCC
GCATCTCTCAGTTCATTTCCATTCAGATTAATTTCCATCAGAGACCTGTGTGCACTGAGAGTGGAGACGATATCCGCAGC
ACCAGAATCTGTGAGACCGACAGACTCCAGCCTGGAGATGAGAGAATGTGAAGGTGAGGG
>M00285:128:000000000-BF978:1:2118:9081:6605_1:N:0:46
TAGATGATTTAGATGAAGGAGTGGAGGGATGGGTTGGTAAGTTTGCAGATGACACCAAGATCAGTGGTGTGGTAGATAGT
GTGGAGGACTGTAGGAGCTTACAGGGGGAGATTGATAGGATGCAGAACTGGGCTGACAGGTGGCAGATGGAGTTTAATCC
AGAGAAGTGTGAGGTGGTACACTTTGGGAGGACAAACTCCACGACAGAGCATAAGGTAAATGGGACTCGGTTAGAAAAGA
AATTGAGGAATAGGTGGGGAAATGCTCAGCAGGGAGCCCGAGCGGCAAAAAGGGCAAGGT
>M00285:128:000000000-BF978:1:2118:27560:6605_1:N:0:46
GCCCTCTTGTGCAGCAGAGCCACTCACAATGCCATGATCCTGGCTCCTGCTGCCTTCCCCTGATGAGCCATCTCCTCCAA
CAGTACCCAAAGCCATATATCTGTTTTGGAGGGAGATGACCACAGGGGACCCTTGCACTACTTTCCTGCTACTACTCTGC
CTGTTGATTACTCATTCCCTAAGCTTCCCTTGGCACTTAAACTGCAGTGCGACCAACTCACTAAACGTGCTGCCCACAAC
ATTCTCAGCATCA
>M00285:128:000000000-BF978:1:2118:19243:6606_1:N:0:46
GAGAGAGGGCATTTCTACTGGACTCTTCGGGACCTGGATATAGCCAGTGACGTGTGCCTGAAGGTGGTCACCATGAAACC
CCATGGAGATGTAGACAAGCCAGTGGAAAGGCTGATTCGTGCCCTACCTCCAGGACTTGTGCGTGGAGATGATTGAGGCC
ATATCTCAGTGGAGAAGCTTTTTAATCCACACACCACTTTGCCAAGTGAGCTTGTAATAAATTTTAGGAGCATTGATTGG
TGGTAAAAATCGGCCAGGGTCACAGGAAATCTCTCCTCAGATCAGATATCTTTATTAGTC
>M00285:128:000000000-BF978:1:2118:6729:6607_1:N:0:46
AGGGGACATGAGAAGGCCTTGGCGGGTAGGATTAAGGAAAACTCCCAGGCGTTCGACAGCTATGTGAAGAGTAAGAGGAT
GAGATGCGAAAGGATAGTGCCGATCAAGATTGGAAGCGGGAAAGTGTGTAAGGACACGGAAGAAATAGCGGAGGTGCTCA
ATGAAAAGTTACTTCGGTA
>M00285:128:000000000-BF978:1:2118:16196:6607_1:N:0:46
AAACCTGGCATGAACTCTTGCAGGATGCTTCATAGAAACATAGAAAAACTACAGCACAAATCAGGCCCTTCGGCCCAAAG
GCTGTGCCCAGCATGTCACTACCCTGGAAATTACTCGGCTTAAACACAGCCCTCCATTTTAGTGAGCTCCATGCATCTAT
CCAACAGTCTCCTGAAAGACCCTATCGTATTTGCCTCCACCGCAGTTTCCGGCAGCCCATTCCACACACTCACCACTCTG
ACTAGAAAACATTGCCCTGACATTTCCTCTATATCTACTCCCCAGCACCTGAAACCTATT
>M00285:128:000000000-BF978:1:2118:8804:6608_1:N:0:46
AAATAATATATTAATTAAACAATTTTTTCATCTGACATCTCATGCTTTTCAAGTCACAAACAATGAAGAAATTTCCTATC
ATTTAGGTCCCCTTCCCAGGCAGTTTTGGTACTAGATAAAGGTCTTCATGAATTTAAACAGAAACATTTACACTTAGGAT
TCAATG
>M00285:128:000000000-BF978:1:2118:10772:6608_1:N:0:46
ATCACTAGCCCAATCCCATGGGCTCATATTGTGTGCAGTAACTTCTTACGTAGCACCTTATTCACATTCCTCTGGGAAAC
ATTAATACACATCTCCCAGTTCTCCTTTATCTACCTCAAGAACTCTAGCAAATTTGTTAAATCCTATTTCCTTTACATAA
GCCTAC
>M00285:128:000000000-BF978:1:2118:17873:6610_1:N:0:46
GGAAACCCACGCAGACACGGGAGAACGTACAAACTCCATACAGACAGCGACGGGAATCGAACCCCGATCGCTGGCGCTGT
AACAGCGTCGTGTTCTCAGACTCTTAATTCTACCTCTATTATTAATTCCATGATTGTCACCTAAGCATTTCTTTTTGCAC
TACTTCAGACTACACTAAAATCTTTGCACCATTCTGTAATTCTGTGCTCATAGTATTTATAAGACAAGATTTCTTTATTA
GTCACATGTACATTGAAACACACAGTGAAATGCATCTTTTTTGCATAGAGTGTATGCAGT
>M00285:128:000000000-BF978:1:2118:13547:6612_1:N:0:46
CGGATTAAAGCGAATCCAAATGCATCCTGTAAATACATCAAGAGCAAGAGGGTAAAGAGGAGGAGGGTAGGACATCTCAA
GAATAAAGTAGGGAACAGATGATTGGAGGCGGAGGATGGGGGTGCGCTACTAAGTATTTTGCGTTGATATTTACCGAGGA
GAAGGATATGGAGGACAGTGAGATCAGTGTGGAGCGTGCTCATATGCTATCACACATTGAG
>M00285:128:000000000-BF978:1:2118:7338:6613_1:N:0:46
CCTCTTTTAGACTGCCTTCAATGCTTCTGCATCCTGTGCGCTACAGTTCCACCACATAGTCATGAATGACAGTATACAAT
TAAACAGATAACAATAGGAGGATGACCGAAGAAAACTGCTGGATGGAG
>M00285:128:000000000-BF978:1:2118:11419:6614_1:N:0:46
AATATTATTGAATTCAAAAGTCTGATATACGCACATACTTTCATTTCTGCGAACTGCAGAACAAGTTTCATTTCTTTCTC
CACTTTTAGTAATTGTTCTTTTTTTATCAGTCTTATGGGCTTTTGATGTCATTCATCTAAATATTGTGGAGGTGTGGTTA
CCATACTGAATGAATTTTGTGTATTTTTCAGTGTATGTGCATAATTTACGTGACGTCTGGTAAAAAGGAAACTGTCCGTT
ATTCAGGAATGGTTTGAACTTTTCTGGTGGACATGGTTCAGTCGTGGCCTCAGCTGCCAT
>M00285:128:000000000-BF978:1:2118:14533:6614_1:N:0:46
CGTCTCGCTAACTAGGAACAGCAGGTTTTACCAGCATTTTGGAATAAATATTCTACTGTAGAACCCCGTGCTGGAAAACA
AATCTGTTTGATCTTTGGCATAAGCTACGCAAACTGAGAGGTTCCTAAGGTAGATTTGTTCGCTCAAATGTTGATACCTG
GTCATCGTAAGCTTAAGCCCGAGGCAGTTGAC
>M00285:128:000000000-BF978:1:2118:11138:6616_1:N:0:46
TATGGAATATTGGTTTTCATAGCTCGTGGGATCGAGTTTAAGAGCAGCGAGGTAATGCTGCAGCTCTACAAAACTCTGGT
TAGACCAGAACTGGACCGAG
>M00285:128:000000000-BF978:1:2118:27080:6616_1:N:0:46
AAGAACAATTACTAAAAGTGGAGAGAGAGAGAGAGATGGGAAACTAGTTCTGCTCTTTGTAGGAATGAATGTGTGTATAT
ATATGTTGGGCCTTTGAATTTAATAATATTGTGGGAGCTTGTTTGTATGTGGGAGTGTCATGAGACAGGCATTTGTAACC
CGGTGACGGGCTGTATATTAACATGTG
>M00285:128:000000000-BF978:1:2118:19357:6617_1:N:0:46
ACCTTGTATTATATGTAGGGTGAATGGAATGTGTTTTATTCAAGGGACAATTGCAATAAAGTGATTGGCAGTAACATGAA
TACTGTAAGTCTCAAAGAACAAAAGATTGTACTATATCTTTCAGCAAGCTTACGGCAAGAACAGAAAAGATATAGCATTG
GCTTATTGGTTTCCTTTGGAGTTAG
>M00285:128:000000000-BF978:1:2118:5609:6618_1:N:0:46
TTAGGGTTAGGGTTAGGGTTAGGGTTAGGGTTAGGGTTAGGGTTAGGGTTAGGGTTAGGGTTAGGGTTAGGGGTAGGGTT
AGGGTTAGGGTTAGGGTAAGGGTTAGGGTTAGGGTGATGGTGGGGGTCAGGGTTAGTGCTACGGTCGGGGTTAGGCTTTG
GGTTAGGGTGAGGGTGAGGGAGAGGGTTGGAGTGGACGTTATCGCGCGTGCAATGTTGTTTGCTCGTGAGTGGTTGTGAG
AGGTGTTCATATTTTTCAGGTGACAGTTATGTTGTACACTTCGCGAGAAAAGATATGGTT
>M00285:128:000000000-BF978:1:2118:21585:6618_1:N:0:46
GAATTTTGTTACACATATTGAAAATAGGAAATCATCACTAGTGCATTTACATTGCCATTGCACATACTGCCCAGAGCAAT
TCTTCTCCTTGACGTGTGTCATTCAGTTCAAAACTGTTATTCATTTTGGAGCCATAAACATTCAAGGCATGAGGTCAATT
CAATAGCAGGTGCTTTTATT
>M00285:128:000000000-BF978:1:2118:23794:6618_1:N:0:46
CTCCTTTCACTTTTAACCCATTTTTCTCATGCCTCTGAGAAGTGCCTAGAAATACATTCCTACATTAAAAGATCTGCACG
ACTCAACAGTCCTTGGTGATGTTTTTGAGTGTGACTGCACCCTGGTGATATGGTATTGAAATCTAATCAATTG
>M00285:128:000000000-BF978:1:2118:12108:6619_1:N:0:46
GATCTACACTCTTTCCCTACACGACGCTCTTCCGATCTGATCTACACTCTTTCCCTACACGACGCTCTTCCGATCTGATC
TACACTCTTTCCCTACAAGACGCGCTTCCAATCCAAACTCCACCCATTCCCTCCAACCCGCACTTCACGCTACACACCCG
CGCCTGCCCCGCCGCGCTCACAGACAACGCAACCAGCAACGTTACACACACTCCCTCGATGGCTACCAGAGGCACGGAGG
AGATAGACTCACCACAGTTAGACGTTCTGCGTGCTAGGACGCTTCATCAGAATGGAATGC
>M00285:128:000000000-BF978:1:2118:15707:6622_1:N:0:46
GGAGGCTGAGGACTCTCATATCAGTGATAGTGTGGGTGGGGGAGTTGAAGTGACTGGCAACGGGGAGATGCAGATCGCCC
CACCTGCTTTTCTCTACAGATGCTGCCTGGCCTGCTGAGTTCCTCCAGCATCATTGTGTTTATCATCTCCATTCCAGCAT
CTGCAGTCCTTTGTTGCTCTGTTTTTCTTTGTATGTCTGAATAAAGTGTATGAGT
>M00285:128:000000000-BF978:1:2118:12891:6624_1:N:0:46
GATCTACACTCTTTCCCTACACGACGCTCTTCCGATCTCGACTACACTCTTTCCCTACACGACTCGCTTCCGATCTAGAC
TACACTCTTTCCCTCCACGGCCCGATTCCTAACCAAAATACACGCGCCACCTACTCGACGATCTTGCAAAACACCACCAG
AAAACTAATACTACGCAAAACAGAACAAAAACAAAGAAGCATGGTTACATCGGGCGCAGGCCGCAGGGTCAGAGCAGCAC
GCGAGCGAGAGACGCTGAGTAAGGCGGGCCAGCGCTGTGAGTAATTGACAACCTTAGC
>M00285:128:000000000-BF978:1:2118:8972:6624_1:N:0:46
CATAAAAGCTTTAAAGATAGATGGATTTCTAAATGACAATAACATTGGTATGTCATTGGCGGTAATTCGAAAGGAAGCTG
AAATGACATAACCACTTATTTTGTACTCCGAAGGACAAGGTGCATTTGGGGTATTCTGCCAGACGCCAGGATTTGGGTGA
TTGTTTTCTGCTCCGACAGATAAGCGACACAGACTTGCGTAGAGACGGTTCAATGGCAGTTCCATCTGCTTGGCATGACA
GCAGAGGAAGAACTCCA
>M00285:128:000000000-BF978:1:2118:20640:6625_1:N:0:46
CAGAAATGAACACAATATTCTAAGTGTTGTCTAACCAGGGTTTTATAAAGCTGCAACATTACCTCGCGGCTCTTGAACTC
AATCCCCCAACTAATGGTGTATTGGCCTTGATATGCCTTCTTAACAACCCTATCAACTTGCGAGGCAGCCTTAAGAGATT
TATGGACTTGGACCACAAGTTCGTTCCGTTCCTCCACACTGCTAAGATTCTTGCCATTATCCTTATATATTGCCTTCAAA
TTTGACCTTCCACAGTGAATCACTTCACACTTTTCTCGGTTGAACTCCATCTGCCACTTC
>M00285:128:000000000-BF978:1:2118:17087:6625_1:N:0:46
ATAACAACCCTTGCCTAAAGGACAAATGCTAGAGGATGTGCATTTAAGGTTAGAGGGGAGAAGTATAAGGGAGATGAGCA
GGGCCAACTTTTAGTGGTGAGTGCCTGCAATAGGCTGCCAGGGAGTGGTGGTGGAAGCAGATGCGATAGTGGTGTATGAG
GCTGTTAGACACATGAGTATGCAGGGAATAGAGATGTATGGATCACGTACGGGCAGGGGAGACTTAGTTCACACTCACCT
CCCCCCACCTTGCTCCATCTGTTTTCTTTTCTTTTTTACACTGTCCCTCTGTCTGCCTAC
>M00285:128:000000000-BF978:1:2118:21963:6625_1:N:0:46
CATGGCCTCTCCTCTATTTAGCCTGTCCTATATACTGTGTCAGGAATCCTCTTCGTACATACCCAACAAACTCTGTCCCA
TCTAAACCTTTTGCGCTGAGGAGGTGCCAATCTATATTAAGGAAGTTGAAGTCACCTATGACAACAGCCCTGTTAGTTCT
GCACCTTTCCAAAATCTGCCTACTAATCTGCTCCTCAGTGTGCTGATGGCTATTTGGGGGCCTATAGAATACTCCCAATG
GAGTCATAGCTCTCTTTGTTTCTTACTTCCACCCAAACTGACTCAATAAACAGTCCTTTT
>M00285:128:000000000-BF978:1:2118:15624:6626_1:N:0:46
ACTCCCCCACCTCTTTTACCTCTGTCCCTTCTGAAACATCTACATCCCAGAATATCCAGCAGCCGTTCCTCCCCTTGTGA
CAATCAAGTTTCTGTAATGACCACCACGTCATAGTTCCACGTACTTACCCATGCTCTAAATACATCAGCCTTGTTCCTGA
TACTTCTCGCACTAAAGTAGACGCACATCAGCCCATCCAAATGACTGCACTTTTGCCCTTTCAACTGCCTATCCTTTCTC
AGTCTTTTTACACCTCTGCATCCACTTGTACACTAAATGCAC
>M00285:128:000000000-BF978:1:2118:23866:6629_1:N:0:46
GTGGACCTCCTACCAACTAAATTTGACAGATGTTTTTGAAAACGTCCCAGAAATTTAGTGTGGGAAGTTTGTTGTTTCCC
AATGGGCTTTGACAACGTTTAATCCAATAACTCCTGTTTTTATGGGGCATATCAGACCGCTAATGTGATCCTACCTCTGT
AGTTTGTGTTAGGTTAATGCAAGGTGGAGTAGGT
>M00285:128:000000000-BF978:1:2118:25111:6631_1:N:0:46
ACTATTCCACATTCTTCCATGTGCTTATCTAACAATCTCTTAAATCTGTCCAACGTATCTGCCTCCACTACCACCCCAGG
CAAAGCATTCCATGCACCAACCACTCTCTGGGTGAAAAACTTCCCTCTGACATCCCCCTTATACCTTCCTCCAATGACCT
TACAATTATGCCCCTTCGTATTAGCCATTTTCACCCTGGGATAAAGTCTGAGACTGTCCACTCAATCTATGGCTCTTATC
ATCTTGTACACCTCTATCAAGTCACCTCTCATCCTCCTTCCCTCCAAAGAGAAAAGCCCC
>M00285:128:000000000-BF978:1:2118:24951:6631_1:N:0:46
GGAAAAGGGGTCACAAACATAATTCACACCGACCTCTAAATGTGCCATAAACCCAGGAAAACTCAGAACCCTGGATAATT
TCAGTAGCATCGTCCCATGGAATAAATGCTCCCATCTGTAAGTGGTGAGAAGAGATCATTCATCTGTCCCTGAGATCTTT
CAGAATTGGGTCTTGACATAAGTGCCTGCAGGTGGGGGAAAGTGAGTCTGAACAGATAGAGCGATGT
>M00285:128:000000000-BF978:1:2118:14288:6631_1:N:0:46
TCCAAGCAAGTCTACAGTATTCTATTACACTAACAGCATCCTTTTCAGTTATTCATTCACAGGATGTTAGCATTGCTGGA
AAGGTCTCAATTTGCCCATGAACTGAGTAGCTTTCTAAGCCATTTCAGTTGGTCAAACACAAGGCTGTGGATATGCGATC
ACATATAGAACACCAGATTCCCTTCACTAAAAGACATCAGTCAACCAGACGTATGTCAATCCAGTAATTTTATGGACACT
ATTACTATTATTTTGTTCCCCAGTTATTGAATTGCGTTTAAGTTTCTCCTAAATTGTGTT
>M00285:128:000000000-BF978:1:2118:11242:6631_1:N:0:46
CATTGATGATTTGATGACATAACCAAATGTATTATTTCTGAGTTTGCCCACAGCACCAGACTCAGTTGAGTTTTGAGGAT
GCAAAGAGACTTCAAGGTAATTTAAAACATATTGAGTTAGTGGGCAAACGCATGGCAGATGTAGTATAATGTGGATAAAT
GAGAAGTTAACCACTGTGGCAGAAAAACAGGAAGACAGATTAT
>M00285:128:000000000-BF978:1:2118:24473:6633_1:N:0:46
CCTGCAGATGCTCCTGTGGCACTTCAACCTATACTTCTGGATACTTGTAGAAATTATATCTCATGAATTCTGTCAGTACC
TTGATTTCCAAACTTATACTGAAGAAACTTTTGGTGGAAATGCATCCAAAAATGTGTTACAGTTAAGTATACCAGAAGCT
TGTTGAGCTGCCCTTCAATCTTTATTACAATCACTCAGATTGAATAAAAGCATTTAGAAATGGTTGTGATGAGCACTTAA
TCGATAATATAAAGGGACAGCCAAGCTACTTACAATTGTCATTGCACAATTTTTTTTT
>M00285:128:000000000-BF978:1:2118:12700:6633_1:N:0:46
CCAGTTGCTCCTATTTAAACTGGAGTGAGGGTGGGCCAACCCGCCCCCACCAACCAGTCCCCCCATCCGGCCCTCAGTCC
TGCCTTCACCCCCCACCTCACTTTTCACCGGACCGCCCCATACCCACTCAATAACACAACAACACATTGAATTGCATGAA
CGAATGATAATGGCTAAATAGCCCATCAGCACCGTGAATAGTCCACTGCACCATCTCTACCCACAGTTGCTTCAACGACC
AGATAGAACCGGCACCCCTCGCAGCTACAGAGACTATCGCGAACATGCAAAGACAAGC
>M00285:128:000000000-BF978:1:2118:9429:6634_1:N:0:46
TTTTAATAAGTTTATTTTGTTGTGTAAGATATGTATAATTTATGTTAAGTTTATGTAATTTATACTTGTCATGTATTGGT
ATTGGTTTATTATTGTCACTTGTACTGAGGTACAGTGAAAAACTTGTCTTGCAAACCGATCTTACAGGTCAATTCATTCC
ACAGTGCATTGAGGTAGTACAGTGTGAAAACAATAACATAATGCAGAGTGAAGTGTCACAGCTACAGGGAAAGTGCACTG
CA
>M00285:128:000000000-BF978:1:2118:17453:6634_1:N:0:46
GCATTTTTGGTTTTTCAACAACTGTCTTGAATATACTCAGCAACTGAGCCTCCACAGTCCTCCTGGGTAGTGAATTCCAA
TGTTTTACCAACCTCTGAGTGAAGAAGTAGCTATTTATCTCTGTCCAGCTCTTTATTTTGGGACAGTGACCCTGGATCTA
GATACACCAGCAGGCGGAAACATCAACTCACACATCCCCTTGCAATCCCATTCAGACTTTTGTATGTTTCCATGAATCAC
TAATTTCTCTAAAGTCAAGAGTACAGGCCTGCTTTACCTAATCTCTCATCTGAACTATCT
>M00285:128:000000000-BF978:1:2118:25789:6635_1:N:0:46
AAATGAGAATGTTTAAAAGCAGCATTTCAACAGTATGTTTTATCAGGAAGTGGTAGAGGTGAATACAATTACTATGTTTG
AAAGACATTTAGACAAGCAGGTGGATAGGAAAGGTTTAGAGGCAAATGGGACTAGCTGAGGTAAGCAACTTGGCCAACAT
GGACAAGTTGGGCTGAATGTCCTGTTTCCATGCTGTTGAACTCTATACTGCATGT
>M00285:128:000000000-BF978:1:2118:24086:6637_1:N:0:46
AAAAAGGACAAACTAACAAGCTTTCCAAACCAAACCTACTGAACAGGAGTGAAAAAAAATATTCTTATTGAAGATTTTGA
ACAATATTTAAAGATGTTCTCAGCTCTTAATGTTCACTTCCTGCTGGAAGTTTGAAGAGAACCTTTGAGAGACAACAGGT
AACTTTCTGGGACACACTATTTAAAGATTTGACAAATATTCTACCACAAGTTCTATTCCCCCTCCTTAACACTTGTCCGA
AACGGAACCAGACCACTTACAATCTTGATGTCTAAGTTAAGCTTCAGATAA
>M00285:128:000000000-BF978:1:2118:24061:6639_1:N:0:46
ATATAGCAAACAGTTTTCCTATTTGGCTTATACTGCATTTTATAAGCCAAATCCACTGAATTGCCAATTTCTACACAAAC
GTCATGGAGTACTTACATGAAAACAGTTGTAGTGTGTGTATTTCATGGTGCTCAGTCGTTTGGGAACAGTTATTTAACTG
TCCCTTTTACCACTGAAGTGGTAATCACTGATATAACAGCAGATTTCCTATTTGGCTA
>M00285:128:000000000-BF978:1:2118:17723:6639_1:N:0:46
ACAGCACAAAACCAATTTATCAGCACAGTACAGGCCCTTCAGCCCACAATCCTGTACCAACATTTTATCCTGCTCTAAGA
TCTATCTAACCCTTCCCTCCCACATAACCCTCCATTTTTCTATCATGCATGTAGCTACCTATGAGTCCCTTAAGTCTCCC
TAATGTAT
>M00285:128:000000000-BF978:1:2118:3446:6639_1:N:0:46
TCCCTCCTGCACCAACTCCTTAGCCACATATTTAGCTGCATGATCCCCCTATTTCCAGCCTCACTACCATGTGGCACTGG
TAGCAACCCTAGGATCAGAACCTTGGAGGTCCTGTCCTGCAACTATGCATATAATTCTCTACACTCTCTTTGCATGACAT
TCTCCTCCTTCCTATCCACTTCTATGATCCCTACATGGATCATGATATCTGGCTACTCACC
>M00285:128:000000000-BF978:1:2118:22809:6641_1:N:0:46
CTGAACAAATGCTGCCAGAAGTCCCCAGCAGTACAGAGGAACAGAGTTCTGGATATAGCCCGTCGTGGCTGTGAACTATG
ATAGGGCTACATGCAGAACGAACAATCCTGAACAGATGAGGTTCAACACTTAGTCTCCTCAGGTCAAATAATTTCTGGAA
TAACTCCCAAACAGTTGTAACTTATTAGCTTATCCAAGGAGCCTCACGACTATTTACCTTAATGGAAGTGACAGTTTTAT
TGTTTCCTATCCAATGTGCTATTAATTCCTGCACAGTTCCAGTGCAGTATCTTGGTTTCC
>M00285:128:000000000-BF978:1:2118:14517:6642_1:N:0:46
GCAGTAGCTGGCTTTAAATTTTAACTATGTTGTTTTGTATACTGCATATCTGTCAATTATATGAACTGTTTACTCATCAG
CACAGCTGACCAATTTCTGTTCATAAAACTCCAA
>M00285:128:000000000-BF978:1:2118:15711:6643_1:N:0:46
ATGGCTTTTTAGAGCAGCTTGTGGTTGAGCCCACTGGGGAAAAGGCAATTCTGGATTTGGGGTTGTGCAATGAGCCAGAT
TTGATTAGGGAGCTTAAGGTAAGGGAACGCTTAGGAGGCAGTGATCGTAATGTGATAAAATTCACCCTGCAGTTTCAGAA
AGAAAATCTAAAATCAGATGCATCATACTACATTTGAGTAATGATAATGTCAGAGGCATGAGAGAGGAGCTGACCAAAGT
TGATTGGAAAGGGATCCTAGCAGGGAT
>M00285:128:000000000-BF978:1:2118:10482:6644_1:N:0:46
GCCCAAGTTCCTTCCCAAGAGCAGAATCAGCCAAAAAGTATAACAAGCCAATGGAAAGATTAGAAATGGCAAGTAATACC
TTAAAGAAGTAAGCTTTGAAGGGATCTGAACAGGATGCAGGATGAAGAAACTGGGTATCAGAGAAGGACTTCCACTGTTT
AGAGCCTAAGT
>M00285:128:000000000-BF978:1:2118:21203:6645_1:N:0:46
GTGCTTATCTAACAATCTCTTAAACCTGTCCAATGTATCTGCCTCCACTACCACCCCTGGCAGTGCATTCCATGCACCAA
CCACTCTCTGGGTGAAAAACTTCCCTCTGACATCTCCCCTATACTTTCCACCAATTATCTTAAAGGCATGCCCTCTCATC
TTGAGCATCTGCGCTCTGGGAAAGAGGCGCTGACTATTAACACTATCTAGTCCTCTCAATATCTTAAACACCTCTATCAA
GTCCACTC
>M00285:128:000000000-BF978:1:2118:16656:6650_1:N:0:46
NNNNNNNNNNNNNNNNNNNNNNNNNNNNNNNNNNN
>M00285:128:000000000-BF978:1:2118:6113:6651_1:N:0:46
GGATGAGGCAGGAGAGTGGAGCTAAGGCCAAGATTAGACCAGCCTTGATCTCATTGAAGTACAACACAGGATCCTGCTGC
ATCTTGTGTTTCTATGAGATGCATCCTCCTTGCCCTGCTCCTATTTTCTATGTCATTATGTTTACTTCCATGTCTGACTG
CCTTGGTGAAGCAACCAGCATAATCAAAGACCCCACCCACCTTGAACATACCCCCTTTGCCCCCTCCCAACAGGCAGAAG
ATGCAAAAGAGACCGGAAGATCACACGTCTGAACCCCAATCCCCCCGGCAAGTCCCGTAT
>M00285:128:000000000-BF978:1:2118:18793:6651_1:N:0:46
AGACTGAATTTGAAGGCAGAATACAATGTTAATGGCAGAAATCTTAGAAGTGTGGGGGAACAGAGGGATCTTGTGGTCCA
GGTCCATAGAACACTCATGTTTTCAGCGTAGGTCGATAGGGTTGTACAGAATGCTGACGGAGTGTTGGCCTTCATCGGTC
GGGGGATTGAGTTCAAAAGCCACGAGATGATGTCGCAGATCATTAGAGCACTGTTTAC
>M00285:128:000000000-BF978:1:2118:12668:6652_1:N:0:46
CTGCCCTTGTCAGTGAAGGCGAAGAGATATTGGAATAGGCAGTGAGAAGAATGCCCCACAGGGTCCACCACTGTGTAATG
TGTGGAGTTCAAGGGAATGTGGTTGCTAGCTTGGGGACCACTGGGAAGGCTGAAATCATGCAGGAAATTACAGCAGGTAA
GGGCTCATCTACTGATGCCGTATGGGTGGAGCTGAGGAATAAGAAAGGTGTGGTCACACTAATAGGCTTGCATTATAGAC
CGCCCAATAGTCAGAAAGAATTGGAGGAACAAATCTGTAGTGAGCTAGCAGGTCTCTGT
>M00285:128:000000000-BF978:1:2118:11144:6653_1:N:0:46
GAGAATAGGTGATAGTGAAGTAAATAAGGGAATGGGATTGACTGGAATTCTCCAAGAGGCAGCAGTGACTCAAGACGCTG
AATGGCCTCTTTCTACTACAGAAAGAAATATGGAAATGTGTGTTCTCAGAAAGTGAATGGGAAATTGCCCCACACATTTC
CTTTGAATTTTCCCCTCTCACCTTAGACATTTCAACATTGGGAAAAAAGTTACCAGCTGTCTGCTCTGTCTATGCCTCTC
ATAATTATATAAACTTTTATCAGT
>M00285:128:000000000-BF978:1:2118:14372:6654_1:N:0:46
GATCTACACTCTTTCCCTACACGACGCCCTTCCGTTCGGAACTACACTCTTGCCCTCCACAACCCCATTCAAATCTGGCC
TTCACTTATACCCACCACTGACCCGGTCATAAAGCACATTGACCCACAACAAGATACAGTGATTTCAATTGGTATGACTA
ACCAACGTGAAACAACCATTGTGTGTGACAAACCAACAAGCTAGCCTGTGTATAACGCGATTGTTTGTCAAGATAGACGT
ACGTCAGAGCTTTGTACTCGTTTAACAAAAGCTGGCAACGAAACAATGGTTAGCACAAA
>M00285:128:000000000-BF978:1:2118:9608:6655_1:N:0:46
ATGGACTCCTCTTCAACAGATGGCTAAAATTAAAAGAGAGCAATAATTCCACCATCAAAATAATCATTTAAATGGCTCAA
CATCAAGATGGTGAAATATTACAATCATAGAAACATACAGCACAGAAATAGGTCTCTTCCATCTACCTCATTCATGCTGA
CCATGATGTATATCTACGCTTAATCCCATTCAACTGCATTTGGCCTGTAGCCCTTCACACATTTCCTATCAATGTACCAG
TCCAAATATCTTTTA
>M00285:128:000000000-BF978:1:2118:5977:6657_1:N:0:46
AATAACAACTGTGTGGGTCAGGCTTAAAGTCACCACTTATCATAACAGGTTATAGATCAGATTGACCTGTAGCACAAGTA
GCAAACTTTCTACATCTCTCACTTTCTTTGTTCTTCATACCTTCCCAGTCCATCTATCTCTGCTTAAGTATATCAACTTC
ACATTCTTTCTCATTC
>M00285:128:000000000-BF978:1:2118:18884:6658_1:N:0:46
TTTGCAAGACAAGTTTTTCACTGAACCTCGGTACAAGAGACAATTATAAGCCAACTCCAATACCAAGGGGTGTGTTGGAT
CGCTCCGCGGCCGCTGATGTACCTCCTCCATTCACTCCCCGTCACTTCATTGACTTCTCCCTGGACCCCTCCCCAACAGC
CTGGGCGGCAGACCCGCGCCCACCCCCTCCCTCCCGGCGGCAGCTGGCGAAGCGGGTTGGATGGAAAAACGGCGGTTTAT
CCGCAGCGGTGAGACCACACCTGGAGTGGTCACATCTGGACCCTCCACATCTGGAACGGT
>M00285:128:000000000-BF978:1:2118:14565:6658_1:N:0:46
CAAAATCATGCCCATTTGAAAACTGGACTGGACAGTTCCTTCCGGTGTTGATGAGCCTCACATTTTTCCAGTGTCAGATA
TGCACCTATTAAGGGTGGTGTTCACACCACGTTTTCTCTCGTGCTTCCATAAACTTTAGCTCAAAAATGCAATCTACGAC
CAGAGTTGAATACTCTCATGAACCAACAGGCA
>M00285:128:000000000-BF978:1:2118:26537:6659_1:N:0:46
ATCCACCGGTTAGACCTTCTTATGGTGGAGAGTGAGGCCATTCAACCCATCAAGTCTACGTCAGCTCAGTGCAATCCTAT
TTCCCCCATTTACTTCCGTACCTATCTCATTCCCATTATCTCCACCCTTCTATTCCCACTGCCCACTTACACTAGAGTAA
CCTACAGCAGGGTAGGGTAATCTACCAACATGTCT
>M00285:128:000000000-BF978:1:2118:14999:6664_1:N:0:46
CTGCACTATTTTACTTTGGGTCTTAACTAATCTGCTTCTGAAGCAGCCATCAAACTGAAAATAGAAGAGCAACTAAGAAC
AATTAAGTCAATTTGTTTCAGTGGAGAGGAGAAACTATGAGCCAAATGTATTAGCTAATTTACATTTCTTT
>M00285:128:000000000-BF978:1:2118:13863:6665_1:N:0:46
GCAGGGGATTTAATGGAAGTGGAAGATGCAGAGAGGTGACTGGGTCATTTTTGTTGGAACCAATCATTACTCAAAACATG
TGTGGTATGGACCTTACATGCCAACTTCAGACTAAGTCTGGATGCTGTAGGACAGTACAACTACTCCATATCAATCGAAA
TGTAAATGGAGCTCATTTCTTTCAAATCATCCTTGGAATTTATCAGCTTACAAGCCAATTTCTCTAGTGCTATTTTTTGA
CTAATACTTACTTCCTTCAGTTCCTTTTTCTCATTGGACCCTTGATTCTCTAATATATTT
>M00285:128:000000000-BF978:1:2118:25142:6665_1:N:0:46
GAAGAGATTACCACAGGTGTACCAATGCCTGGTAGCAAGTAGTTTGTATGAAAACTTTGAAGCAAGAATTATTTCAGCAT
TTGCCACACCTCTCTCTGTGGACCTTGGAAACTTGAATCAACTGAGTATCAAAAACGTGTGTAATTATAACAGCCAGGAG
CAGTCAATCTGTAACTAATGTGTAAACAGTTGACATTTTTCATTTAGCAGCACAACTGATTAACATATGTTCAGCTCTGC
AAGCTTATGAGAGGAAGTTAGTTGAAGCATTAACCCTCAAACATGTCACAAGTTGTGGAT
>M00285:128:000000000-BF978:1:2118:17633:6666_1:N:0:46
CAATAGGAAAGTTCCTGAGAAACAAAGGCCTGCAGATGCTGGAATCCAGAACAGCTGAACTCCATCCATAACCATGATCT
GCAGCTCCCCACTGCCAATCACTTCAATTTGCCCTCCAACTCCATCACAGCTATGTCAGTCCTCAGCCTCCTTCACTGCC
AGGAGAATTCCAAGCACAAACTGGAGGAACAGCAACTTATTATCCAACTCGGAACCTTGCAGCCTAATGGTATGGACATT
AAATT
>M00285:128:000000000-BF978:1:2118:9227:6667_1:N:0:46
GTCGTTAAGGAGACTGCGTTTGGCGGGGCCGTGTTTTGCCATCACAAGGGATCGTCAAATCCACTTGAGTTCCTTGCTTA
CTGAAGGGAGTATTGCCAGCAGTGCTGAGTGCAAAGCCTTGCCAACCCCTCTGGAGGAGACGGCGCTGACTAAAGTAGTC
CCTCTGAGTCCATTGGCTTAGTTACGGAAAAAGATCGGGC
>M00285:128:000000000-BF978:1:2118:7167:6668_1:N:0:46
GGAGACGCAGACCGGCTGTCGTCAGTTGACTTGGGCTGCGGGGGCTCCCGACTGCCATATCGGTCACAGGAATAGTAACG
CTGCTTCTCAGTGGAGGACGGAGACTTCCGCTCTTGGGACCTGCCTCGCTCACGCTCTTTGAACGACTGGTCTCTAGCGT
GAGCTGCAGAACTGAGGTCATCCAGTTGGCCTGCAAGCAACTGCACAGGCGTAAGCAGAAGGTGAA
>M00285:128:000000000-BF978:1:2118:17535:6668_1:N:0:46
CTCCATTTATCACCTTAAATTTGGACTTCACTTCTGCCAGTGGTGTAGGTACCAGTTACAAAACTCACCAAATTTTCTTT
CAAAGCATCTTCCAAAAGTGCAATTGCAAACATGCAAAAAGAGAGAAGGGTAGTAGGTGGATGGGAACACCACCATCTGG
AAGTTATATGTTTCCAAATCAGAATGGCCATATAGTATCTTGATCTTCTACTGATTTAAAAAAAAACTACTTCCCACCTC
GTAAT
>M00285:128:000000000-BF978:1:2118:22151:6670_1:N:0:46
ATAACCTCTGTTGGGAGAATCCAGCTGAAGAAGGCAGAATATTAAAATTTGAGCCCAATCAATCAAGAGTGAAAGTATGA
ATGAAATACGGAACTCGTTCTTCATAATCTATGGATGCAAAGGGAAATTAGGATTTTCAAGATTAAATTCAATAGATACT
TATTAGGTAAGGACATCAAATGGTGTGGATTAATGGCAGGCTAATACAACTGAGGCACAGATTAACCCTTGACTCTCCGT
AGCTCTAAATAACTCTTCCATCTGAAAGCCTAAGTTGTGAAGTGAGTGAGCATAGAGA
>M00285:128:000000000-BF978:1:2118:6296:6671_1:N:0:46
ATCCATTGATTTACTACTTTCTACACAGAACTCATGCAGTATCTACAGCAAAACAATTGTAGTGTCTGTATTTCATGCTG
CTGAGTCGTTTGGTAACAGTTATTTAACTGTAACACTTAGCCTTGAAAAGTTAATGTCTAATATAGCAACAAATTGCTTA
CATGGCTAAAATAGCGTTTTTAAGCTAAATCCTTTGATTTTACACTTTCGACACAAATTCTATGGTGTAACTATTGAAAA
ACGATTGTAGTGTCCGTATTCCATGGTGCTGAGTCGTTTGGTAACAGTTATTTAACTGT
>M00285:128:000000000-BF978:1:2118:17243:6671_1:N:0:46
CACAGTCCTACCTCTGCTCCCTCCCTCCCTCCCCTCCAATTGATGCCTGTACAGGGAAATCTGGCCTTCACCACCCCCCG
CCAACCCCCCCCAACACACAACTCACCCCGCTCCTGCGGTTCCCCCCCCCCCTCGCTATCATCCCCCCACCCCCCGCCAC
CCCCCCCAAAAAATCTCACCAAGCTCCGCCCCTCCCCCACCGCCCCCTCGCCCCCCCCCCTCCCCTCCCCCCCCCCCCCC
CCCACCCCCCCGCCCCCCCCCCCCCCCCCCCACCGCCCCCCCCCCGCCCCCCGCCATCCC
>M00285:128:000000000-BF978:1:2118:19991:6672_1:N:0:46
ATTTTTCTGCACCTGGGTGTCGTTGCCGGAGGAGGCAGCTACTGGAGGGAAGGTGTGAATCGGGGCAGAGACCACCTCCA
CTCAACACTTCCCACGAGCAGGGAAGTCGGTAACCCCCAGCAACTTCCTGCCAGTTGCCTATGCACCATTGACAGAGGAT
GGAATGCGGTGGGGGCGTGGTGTGTGTCTATATACGCAAGACAGTGTGTGTGTGCAAGTGCAAGATGTGAGGTATGTATG
C
>M00285:128:000000000-BF978:1:2118:26359:6673_1:N:0:46
ACTCTTCATTGTTACTTAATCTTTGTGCTCAATCTCAACCATATCTCTAATCTCAGGCAATTGCAAGCCCTTTCTTGCCA
TAGAGTATAAATCCTCTACCTGGAAAATAGACTAAAATTTATATTAAAATAGTCAAAATCTAAATTAGTGAAAAGGCCTG
TATAACATTTAATCATCTCTTAATTCATCAGGTATGTTACTGCACAGATATGTCCTTACAACATGAATTGCCGTGCTGTC
CTGAAAGACACATACTTTGCAAAGTAGTTTGACTGCAATCGATAAAGCACAAGTCTTTA
>M00285:128:000000000-BF978:1:2118:23165:6673_1:N:0:46
GCTAGGAACCTGATTCAGACAGTTCCCCTTTAAGTTATTTACTTACTTGGCTCTTTCTGAGCACCTAATTCCCTTCTCCC
ACCCTCCTGGTAGAGATAGCCAACATCCTCAAACTCTGAACCCCAACATAACATCCCACCAATCTCCCAACCCAAGAGTC
CACTAGCACATCAGTCTACTGACCAAACATCTCCCTC
>M00285:128:000000000-BF978:1:2118:21504:6674_1:N:0:46
ATCTTCAAGAATTTTCTACTTTTACTTAAAAACCTGAGGGAGACTGTGAGATTACTTTTCAGGAAGTAAAACAAAGCAGC
TTGAACTATTAAGCTGTAGGTAGTGAAGAAGGTTATCAAACATTACTGTGGGACCTTGATCAGTTAGGTAAAAGATCTGA
GGAATGGCAAATGGCATTCAATCCAGATAAGTTC
>M00285:128:000000000-BF978:1:2118:5455:6675_1:N:0:46
TCATGAACATGTTTGACAAACTCTATCCCATCCAGTCCTTTTACAGAATGGGAGTTCTCATCAATATGAGGAAAGTTAAA
ATCACCTACTGTCACATGCTTATTTTTTTGCAACTGTCTGCTATCTCTCTACAAATTTGCTACTCTAAATCCTGCTGACT
GTTGGGAGATCTATAATATAGTCCTATTAATGTGATCATCCGTTTTTTATCCCTCAGTTCCACCCAGAATTGCCTCAGTA
GTTGAGCCCT
>M00285:128:000000000-BF978:1:2118:24030:6675_1:N:0:46
CAGAAGATAAGACTAACGTGATGAGGTCATTACAAGAAAGAAAAAGAGAGGAGAGAGAGAGAGAGAGAGACAAACAGAAA
AAGAGAGAAGAAGGAGAGACAGAGAGAGAGAGAGA
>M00285:128:000000000-BF978:1:2118:9605:6676_1:N:0:46
TCTGACAGACAGTCCAGATCAACAGGACCAAAGTTGCTAGGGAGCACTTACCCAAGTTGGTGCATGGGATGGGGTGGCAG
GGCTCAGGTTTGACATTACATAAAAAAGGACATTACAGTAAATTGTATTAGTTCAAGGGATATAGGTGTCTATGGAAAAA
GCTATGATTATTGTCTGTCTCAAACCATTTCCAAAGAAGTAGTCTGGTCAGTCATTTTAAGGGTCGGTTAAAAGTTA
>M00285:128:000000000-BF978:1:2118:26288:6677_1:N:0:46
ACCTGCTGACCGTTGTAGATTGGGAGCTGAAGAGTGTCAGAGTGACAGAGAGAGAAATGCTCTGTGAATTGCACCAGTCG
TTCATCCAGACAGATAGACTTCCAACCCCAAGAAAACGGTCTCATTTTAATAAACTTAAATGAGTACCGAGG
>M00285:128:000000000-BF978:1:2118:24758:6677_1:N:0:46
GCCTCAATTATTCAAAAATTGTTAAGGGTTAAACAATCTCAAAGATTAATTACATGTTAAAAATATGTAGATTTCTAAAA
CATAAAAACTTTAAAAAATATATATCCAAATGAATTATATTAATTAAGTAAAATATGTAAGTTCCTTAAGATATA
>M00285:128:000000000-BF978:1:2118:22136:6678_1:N:0:46
TGCATTTTCCAAAGTGGTAATGTCTAAATATAGTGCTTATTAAATTTACACATTAAATTTCAAATAAACTTAAATACACA
TGCCGATTTTTCTTAATAGACTTTAGTTCTCAATGATGTTACCTCTCATTCCCCCAAATTCAAGAGGTACAGGACTAGCC
TGTTTAAACTCTTCTTATGCCAAGCCTGTCTTTCCAAGAATGACTCAAGAAAATCTTTG
>M00285:128:000000000-BF978:1:2118:17267:6680_1:N:0:46
GCTGTACCTAGCTTCAGTGGGTCTCTCAGCATGCACTCCTGCAATTTGGAATGTGCCAGTCGGCAGCATTCCCCTACAGA
CATCTCACAGTGTAGGAAGACCAACAAGTGCCGGGCAGACCAAATGGCGTCTTTCACCGAGCTGATGACCTTCCAGCAGC
AGTTGATGCCCATCTCCGTGTGTGTCCCCG
>M00285:128:000000000-BF978:1:2118:12603:6683_1:N:0:46
ATAAAAAATACAAGCAAACACTCTTCTTGTGTAAAAATACCTGGGGAGCAGGAATGCAGAAAATTTAGAGGCAACGTGTT
TGCATTTATGTAATTCTAAACTTGTGTGCGTTCTACTTTAATGCTGGAGTCCATCTTGCAATGTGAT
>M00285:128:000000000-BF978:1:2118:6900:6684_1:N:0:46
TCCTTATTTTCAAAATGGCATGTCAGTCTCTTCATACTCAATTATTTGATCTGAACCGCCTTATGGAAACCCAACTAATT
CTTTTTGTTGACAGAATTAAATGTGAGTTGTGTGAGAGTGTGGTCTCCTCATGCAGTTAGATGTCAGATGTCCTCACCTT
TCCTGAGGTGATTTGATCGATGAACACTTTCCTACATGGCAACCAAGATCTCAACACCATGGTCCTGCTTCTGACCTCAT
CAGCTGTTTCCAACCATATGCTTCCTCCTCTTCATTGCACTCAGCACAAGTTCCTCAAAC
>M00285:128:000000000-BF978:1:2118:24548:6685_1:N:0:46
CCCACCAGACTGGGACAGCGGAAAACATCAGGTTGCCAGAGGCAGGCACAATGAAAATAGAAAGGGAAGCAGTGAAAGCT
GCATCAGTACAATGAGAGCGGCTGTCCGGTTTGTACAGTACATTCCACAAACG
>M00285:128:000000000-BF978:1:2118:7697:6685_1:N:0:46
AATGGGAGACTTCAATTATCCAAATATTGATTGGCACCTACTTAGTGCCAAAGGTTCAGACGGGGCATAGTTAAGTGTGC
CCAGGACAGATTCCTGTCACAGTATGTTGACAGGCCGACTAGAGAGAATGCCATATTAGATCTAGTTTTAGGTAATGAAC
CTGGTCAGGTGACAGATCTGTCGGTGGGTT
>M00285:128:000000000-BF978:1:2118:13702:6686_1:N:0:46
GGCAAAGAGGGAGGCCACTTCAGCCCATCCATTCTGTGCTGGTTCACAGAGCATCCCAATCTCTAGGGGGCAATTTACAG
TGGCCAATTAACTTACCTACCTTCCATGTCTTAACTTGCAGGTTGAGTCAATAGTAAAGAAATCAAATGCATTGTGAGCA
TTAATTTC
>M00285:128:000000000-BF978:1:2118:8094:6686_1:N:0:46
AAAATCTGACAGTCAGGCACCACCTAAGTCTAGAGGATGTAGGATTAATGGTTTTTTACTCTATTTGGCAAGCAGTTGAA
AGTCAGTACAGTTGTTGCCCATTGGCTGTTTCTCGCCTCTAAGGGATAAATGGCCCTGTAATGCATGATATTCATATCCT
TCCATACTTCTACTATTTTTCAAATGTAGAAAAGACTTAGATATCCCACGCATACAAAATTTTGATTAATAACAATTAGT
A
>M00285:128:000000000-BF978:1:2118:26040:6686_1:N:0:46
GAACTTGTATTTACACAGGACTACTCATGATCTCTACCATCCCAAAAATGAAGTATTTGAAAAGCATTGTCATTTTTGTA
ATTTAATATACATTGACTGATTGCCAGTCCCTTTGGCAGTCTGATGAAAAGCCCTTTAAGATTGCAGAATCATACAAAGC
ATTTTGGTTTTTGAATTGGACAGTGGTATGGCCTCCCAGGGAGAAGGATAGAAGTCAGGTTTACACCTGTATGAAAATAT
ATTTTGCACTTAAGTGAACAAGTGTGAAGTGGATCTAGAGATTAAGAGAAATTTCTTCCC
>M00285:128:000000000-BF978:1:2118:22935:6687_1:N:0:46
GGACAAGGGAGAGGCTGTAGATGTAGTGTATTTAGACTTTCAGAAGGCATTCGACAAGGTGCCTCACAAAAGACTAATTA
GTAAGATGAGAGATCACAGAATAACAGGCAGGATAACAGAATGGGTGGAGAGTTGGCTGGATGGCAGAAAACAGAAGGTG
GGAATAAAAGGATCGTGTTCTTGT
>M00285:128:000000000-BF978:1:2118:10853:6687_1:N:0:46
ACCACTGAACAGTTAATATCAGATATAGCAACAGATTTCCTATTTAGCTGAAACAGCGTTTCATAAGCAAAATACATTGA
TTTGCCTGTTTTATAAGCAACGCATGGAGGATCTACTGGAAAATTGTTGTAGTGTATGCATGTCATGGTGCCGAGTCGTT
TGGTAACAGTTATTTATCTGCACCTCTTACCCCTG
>M00285:128:000000000-BF978:1:2118:15530:6689_1:N:0:46
GATCCTCAAGGATGAGGTGATGGGATACATGGAGGTTCAAGGCAAGATAGGTCCTAGTCAACATGGGTTCGTGAAGGGAA
GATCCTGCCTGACCAATGTATTGGAGTTTTTTGAAGAAATCTCAGGCAGGGTGGACAAGGGAGAGGCTGTAGATGCAGTG
TATTTAGACTTTC
>M00285:128:000000000-BF978:1:2118:12073:6690_1:N:0:46
TATCTGGGATGCAGGTGTTTATTAACCGGGGCATTGAATACAGGAACAAGGAGGTTATGCTCCAACTTTCTAAAGCGTTA
GTCAGACCACATCTGCAGTACTGTGTGTAGTTCTGGTCAGTAGGCAATACCACTGGAGAAGCTGCAGAGGCCATTGACCA
GGATGTTGTCTGGGATGCAATGTTTCAGTTATGTGGAGAAACTGGACAGACTTTTCCTGTGACATTCCTGTGATTTCCCT
GGGACAGAGGAGGTTATGAGGGGACATGACTGAGAGGTACAGTGGAGAGAGACTTTCTCT
>M00285:128:000000000-BF978:1:2118:23617:6692_1:N:0:46
AAGTGTATTTTCCAAATACAATCAGTTGATGTGAAATGGTCCCTGGCTGCTTAATCCCCATTCCGAGCTATATTCCCTGA
AGTTAATTGTGACAGTCATTCTGAAATCACACCAGTGACCAGGAATTCAACTTAGATTCACAGTGGTTTGTGGCTGCATA
CCTCATCAGGATGTTTCTTAAGATAGATTTAAATTTGGAAAGAGTCTTTATTTACCAATTAGGTTATTTTCTTGGGGGTC
AGTACTGGCATTT
>M00285:128:000000000-BF978:1:2118:15510:6693_1:N:0:46
GACCTCGGCTGAATATCACTGAGAGTCTCCGTTTACTGATGCAAGGTAGAGGCTGAAGCTGTTAGCTCTCAAAGCATGTG
GAGACACTGTGGTGTCTTGTTAATCTGCATCAGTTGACGACAATATGGGCAGCTGGCAGATCTTGTGGTCTTCATCGCAG
CCCATAAGCAAATCACCGCAGATGAAGAAAATCTGAAAATAGGGGAATTCACCGGGATGTTGCCTGGATTGGAGAACA
>M00285:128:000000000-BF978:1:2118:25954:6694_1:N:0:46
ATCAAAAAAGACAATAAATAGTGTTTTTGCCCATGTTTTAGATAACCCAAGCTACAATTATCTCCTCTTTCTGTGCAAGG
ATTATTGCTAAAGTGATTCAGATTCAGGTCAGAGGGAAAACTGTCCAAAGACTGGGGGGAATCAAACCCAGCAGAGAAAA
AATAGTCGCTGCAGTCAATGGAGGCAAATTGTTTTGGCCTTAGGGCAGTGCTGCAGGGGTTTTGAGGGCAGTGCCCAACC
GTCTTTAACCGCTTCATCAGAAATGGGATATTGTGTATATTTTAAAAT
>M00285:128:000000000-BF978:1:2118:18816:6694_1:N:0:46
ATAGCTTTTTAATTGAAACATTAAACTGAGGTTTAACAAAACTTCAGACGCTAATTTTTACAGAAAATGTTTTTACTTGT
TCTGACGCAGGATGAAGTCCATCAGTCCAGGCTGGCTTCCAAACAAGCAATCCCTTCACTTGCATTCCTCTTCTGATTAT
TTCCCTGTAG
>M00285:128:000000000-BF978:1:2118:24849:6695_1:N:0:46
TAAAGCAGCAGGCAAACTGAATATGTGATTGTGAAGCAATGTGAAATATCCCAATTAGATGATGGATGCTGAAATGGCAG
CAAAACACTAGATTTAGCTTATGAGGAAACCCACAATAGGACAAAAGGATCTGAGAATTTAATCTACAAGGGTCAGACAT
AAATCTAAAGAGACTGAGAATATAAAACTCACTTGCTCATAATACGTCTGAAACACAGTATGTGCTACTGAACT
>M00285:128:000000000-BF978:1:2118:10724:6695_1:N:0:46
CAGTGCATCCGAACAAGGACTACCAGACTGTACAATAGCTTCTTCCCACAAGCTATCAGAACCATGAACTCCCTCATCCC
TCCATCCCTCCCACCAATACCAAAGGATGCTAGGCGTACAAAGATGCACCACCACTTTAAAAGTCCGTTGTCTGCCGCCT
CAGTACGCT
>M00285:128:000000000-BF978:1:2118:21704:6695_1:N:0:46
AGCTTTGTAGACATAAAACTCTTCCTAAGACTTCTGCAATTTCACCCATTGCAGTGGCGTGAACTCACATAATTGAAATG
ACCTCACTACAGCAGTTTGGGGTGAATTTTTCACCTTCCACCTGATCTGTGGATCATTGCAATGGGACATCCATCAATTT
TTCTTGTACTATCCAAACAGACTTTGGAATCTTCCTCCAAATTACTTGCGGTCAAGGATTTTGAGGATTTTAATTATTCT
GAAAATGCAACATTCCTGTCCAAACAGTATTGAATAGACTGTTAAAAATCGGC
>M00285:128:000000000-BF978:1:2118:12354:6696_1:N:0:46
CCCACTCTTTCCCTGTACTCCTCGTGGAATGGGTTCAAAGGGCCAAATGGCCTCCTCCTGCTCCTTCTTCCGATCACGCC
TTGGCATCCATTGAGCAGCTCCTTAAAACCATGCAGCGACTCAGCCTCCACCACCTGCTGTTTTAAGG
>M00285:128:000000000-BF978:1:2118:14651:6697_1:N:0:46
AATTATGACGATAATTTCTGGAAAAGCCAGTAACACACACAACCTTACTGAAACAAATTGGTCAGCACTGGTGCACATAG
ACTTTCAAATCTATTTCAGTACCTATGAAATAAATGCTTTTGAAACCTTTCAATGGATGAGACAGGAGCTAGATCACTAC
ATGTAGCACATTTTCATAAAGTCTGCTCTTGTTGCCTACACTAATGAACATATGATTACAGATCCCTGCCTTCACCTCTC
ACACTGACAACTTAATATTCAGGAATATTTTATTTGGCTATATGTAACAAAGTGAACAT
>M00285:128:000000000-BF978:1:2118:26521:6698_1:N:0:46
TGCAAAATTTCGATATGATAAGAAAGCGAATCGCTAAAAGCAGGCATCACCACATGATCATTTGGCTGTATCGGTAACTG
AAACTGCAGTTTGATCGGTTCGCCTATTTTTATTCGGGCAGTATCGATCCTACTTTGTAGCGGCGCAAAAGCCATGCAAA
AACTAAAAAAGAAACAAAAGCATGCTATTTTTTTCATTATCATTTTTGGTTTTTGAAATAGTTTAACAATGGTTTTACAG
ATCGGAAGAGACACGTCTGAACTCCAGTCACTCCGCGAAAGCTCGTAGGCCGTCGTCTGC
>M00285:128:000000000-BF978:1:2118:15868:6698_1:N:0:46
GTTTAGCATGTTCGGAACTGAGTTACCAAAAGCCATACATTTGTTTTAACTCATCTGTTGAGTTATTTATCCTTTTCTTG
CAAACCTTCCCTTTATCTTAGCTTGCAGCCTTTATTCAATGAAGAAGAAGCTTTAGTCACAATTCAAGTCCCAAGGACAA
GGTTCAGGGCTGGGTGTCAGGCTATGTGTAGTGAGAGGGAGGAGGGTCTGCAAGACGAGACTGGGCTTGGAAGATAGTTC
TTCAGTTACAGCAGGAGGTAA
>M00285:128:000000000-BF978:1:2118:21723:6700_1:N:0:46
ATTTCCTGTCACCCAGTGTGGGACTTCAAATTTCAAGTAAGTTGTAAGAACTCCTTTCAAAATGCTTTTTAAAATGAAGC
TATGACATTCTTCCAGTTTCAGAGCCATGTGCAAAGTATGTACAGATTGCTTGGAGGATAGTTTAGGTCTATATTAGTAA
TTAGTATCACATTGCTTTTTCCCCTTGTGTAGCTGGGCATTACATTAAACTGGAATTCCTGGAACTGGGGACAGTGTGTG
TAACAAGTGAACTATTCTGAGTACCTTTCAACATA
>M00285:128:000000000-BF978:1:2118:4599:6702_1:N:0:46
GCTGTCTTGCTGTCGGGGCCAGTCTCCCTCACCTCCCTTCTGGAACCCTGATGACTGCTTCCAGCATCTTCTTTTTTTTA
TTTCAGATTTCCAGAATCTGCAGGGGTTTTGTTTTTGATTTCCGTTTGCCCTGGAAGTCAGCTCTTGGGTCCATGCTCCA
ACCCAAGGCCTGCAACGAGGTCTGGAGGGTCTGTGAGCAGGTACTGCGCAACAGCTCTACTAACAACACTCGCT
>M00285:128:000000000-BF978:1:2118:23539:6703_1:N:0:46
AGGGAAATACATAGAGAGTAATCATCGGATGAATTGAGCAACTTGTGCATGCCATCACTATGAAATACATTGAACTACTC
CCGAGGAATGCAGGCAATCTGTTTTCAAATAGCATGAAAGAATCTGTAAAATTCCCAATTATAAGGGACGATTGGTGGCT
TGAATACCTATTCCTGTGATGATTATACTTCCCTGTCAAGACAGACTGAAGATATGTATCCATGTCCTTTACAGTTCATG
AAAAGAACCATTCATTTATGTTCAGACGCTACTTTACCAATGAATTGAAGCACGGAATT
>M00285:128:000000000-BF978:1:2118:19654:6703_1:N:0:46
AAAAAAACAAAACAAGGAGAAAAAAAAACTGGGCTAAAATTCAATAGAAATACAACAATATAATGTCGTCAGCTCCGTTT
CTCTAAATTTTAAAAAACAGTTATAAAAGTGGAAACTACA
>M00285:128:000000000-BF978:1:2118:22829:6703_1:N:0:46
GAACTAACTTTGTGTTATAGGTTGTTATGCAGCCTACAGTTTACTGTGTCAACAGGACAGGGAAATTAGAGGTGAACAAC
AATATCAGCACACTTTTTGTCGTCTGTGTAGAAAAGTAGTCGCAGCGAGGGCAAGCATTAAAATCCTGTTTCCCAATGAA
AGTTAG
>M00285:128:000000000-BF978:1:2118:25439:6704_1:N:0:46
TCTCCCCTCTCCCATTGGGCAGAAGACACAAAAGCTTGAAAGCATGTACCACCAAGCTCAAGGACAGCTTCTATCCCACT
GTTATAAGACCATTAATAAGTTCCCTAGTATGATAAGATGGACTCAACCTCACAATCTACCTTGTTATGACCTTGCACCT
TATCGTCTACCTGCATTATACTTTCTCTGTAACTGTTACACTTTATTCTACATTGTGTAGTTGTTTTAAATGTACTACCT
CAATGCACCGTGTAAAGATTTGATCTGTATGAATGGTATGCAAGACGGATTTTTCACTGT
>M00285:128:000000000-BF978:1:2118:23440:6706_1:N:0:46
TCATGCTCAACCACTTCCCCACCCCATGCAGGGTGATTACCTTATGTGGCGGTGGTGGACTTGGATGAGCCCTGGGTAGG
TGGGCTTAATGATATTTGCAAATGCCCTCAGGGGATTGCAGAGCGAGCTGTGGGAGATGATCGGACTGGAGACTAAGGAG
TTGGGG
>M00285:128:000000000-BF978:1:2118:24580:6708_1:N:0:46
GCCTCTTCCTGTGAACCAATGAGAACGAGAGCTGAAATGGTCACATGAGTGCAGTCCATGAGTCAGTGCATGTTGGGAGG
CCTGGAAGTGGGATTAAACAAATCTAACCGAATGTTGGCTGTTGAAAAAGTAGATGGAGCCTAGTCCTGTGTACTGCAGA
GTGTCAATGGTCTCTCTTGTACAGTGATGGTCTGTGGACATATCAGCAGATGTGAGCTGGAATGGGTCTGAAGCCTGAGA
GCTGAAAGCGGGGGTTAAGAAGGATACTGACTTTTTCATATCTCACAACAGCAATAAATT
>M00285:128:000000000-BF978:1:2118:19716:6709_1:N:0:46
GATCTACACTCTTTCCCTACACGACGCTCTTCCGATCTGGTCTACACGCTTTCCCTACACGGCTCGCTTCCGATCTCAAC
TACACTCATTCCCTACACCACTCGATTCTAAACAACAACACACTTATTCCCGCTCATTCTCGATCCCCACTCCTGTAACA
AGGGTGGTAAATTCTTGCATTGCATCGTTTAAACGGAAAAGCCCAGAAGAGCCGCAGTCGACATGACAGTGAAGACTCAA
GACCAAGAGGACACTTACACGATGAGACAAGACTAGTCGAACAACCGAACACAACAGCC
>M00285:128:000000000-BF978:1:2118:8114:6709_1:N:0:46
TTGATTAATTTATTCAAGCATAGGTCATAAGTAACACTGGGACTCAAGTGCCCTTCAGGTGGTGGTGAGCTCCTTCAACA
ATAGATACTGGTAGCTGTAGTCTCTGTGTGGAAGGAGCTCCCACATTGCTGTTAACAATAATAGAATGGTTGCAATTCAA
AAACAA
>M00285:128:000000000-BF978:1:2118:21053:6712_1:N:0:46
CTCTCCAGTGTCTTCACATCTTCCTTAGGGTGCAGCAGCCAGACATGGGTACAGTAATCCAGCTCCAGCCAAACCATCTT
CCTAAACTCTTGGACTCATGTGCCTCCTTTATAAATAAAGCACAGGATCTCATATGTTTTTGTTTAACCACCGTTTCAAC
CTGCTCTGCGACCTTCAATTAACTGTGCACAAGAATGCCCAGATCTCTCAGTCCTTGTACCCCAGTTAGAGTTATGCCCT
CTAGTTTATC
>M00285:128:000000000-BF978:1:2118:24408:6712_1:N:0:46
CCTACACCCCCTAGTTCTGGACTCGCCTACCCTGGAGTAAAGACTGTTACCGTCCACCTATCTATACCTCATAATTTTAA
ACACCTCTGTAAGCTCGTCCCTCATTCTCCTACGCTCCAAGGGATAAAGACCCAGCCTGGCCAACCTCTCCCTGTAACTT
GGACC
>M00285:128:000000000-BF978:1:2118:25571:6715_1:N:0:46
CGTCGCCAAATTCCACCCGCAGCCAGCGGGATGTTTTTTCTGAAATGCATTGCTCTCCTATGAAATTAAGGTTTTTATTT
TGTTGAGCGACACGCTGATCGTCTTTGGAATTATATGGGCAAACAGATTATTAAATAGGCATTAGATTAAAGCTTAGACA
ATTTATTATTTTTGTCG
>M00285:128:000000000-BF978:1:2118:27125:6715_1:N:0:46
AGGTAGCAAGAAAAAGCTGAAAAACAGAAGACTGGGAAACTTTTAAGAACCTACAGAAAGAAACTAAGAAGGTCATTAGA
AAAGAAAAGAGAAATTATGAAATGAAATTGGCAGAGAACATTCAAAAGGATACCAAGAGTTTTTTTAAATATATACGAAG
CAAAAGAGAGACGCGGGTTGATATAGGACCGTTAGAAAATGAGGCGGGATAGATTATTATGGCTGATGAAGAGATGGCAG
AGGTGCTAAATCAGTATTTTGCGTCGGTCTTCACGGTAGAAGATATTAACAATATACCGG
>M00285:128:000000000-BF978:1:2118:25070:6717_1:N:0:46
TTCTGAAGCAGAAATAAACGGGCAGACTATTATCTAGAAGGAGATAAAATTGGAAGTACAGAAGTACAAAGTGACTTGGG
GGTGCTCGTACAGGATAACCTAAAGGTTAACCACCAGTTTGGATTGGCGGTAAAGAAAACGAATGCTATATTGGCATTCA
TTTCCAGGGGTATAGTATATAAAAGCAAGGAAGTGTTGATGAGGCTATAAGGTGCACTGGT
>M00285:128:000000000-BF978:1:2118:10995:6717_1:N:0:46
CAATGCACATAAAAACTTTGAAAGGTACATACATTTGGAAAGGTGGGGATACAAGAAAATGCTTAGCTGAATGAGAACAT
CCATCAGTGAGTATATTATTAGGGAAGTGATGTCAGAATGGAGAGGAGTACCAAATACCAAGCTGAGTACTCCAGTAATC
AACACTGGTACCCCTTTTGATCCATTAACAGATAAATTAAATGTCAGTCGGTAGATAAAAACAAACTGGAAGGTTTTGGG
AAATGTAAAAGAAATAAATGGTAACTCCAAAGAGACGACAAGAGAATGAAACAATCACC
>M00285:128:000000000-BF978:1:2118:24602:6719_1:N:0:46
AACATCTCCCTACAGCAGGCTGTTGTTCCTAAGTGCCTAAAATCTGTCACCATCATACCTGTCCCCAAGAAGTCTCCTCC
AATGTGTCTGAATGACTCCCGTCCCATAGCTCTAACACCGATTGTCATGACATGCTTTGAGTGGCGAGTTATGAAACACA
TTAGAGCCATCCTCCCCCCATCCCTGGATCCTCATCAGTATACTTATCGTGCAACCAGGTCCACCGATGATGCAGTCTCC
TCTGCCATGCACCCTGCCCTTTATCCCTTAGAGAAGAAGGATTCATACTGCTGACTGCTG
>M00285:128:000000000-BF978:1:2118:18222:6719_1:N:0:46
GTGGTAGTGGAGGCAGATACGTTGGACGGGTTTAAGAGATTGTTGGATAAGCACATGGAAGAATGTGGAATAGTGGGATA
TGAGTGTGGTAAGAGTTAGTTTGGGAGATGTTTGTAGGATGGCACAGCTTGATGGGCCGAAGGGCCTGTTCTGTGTTCTA
TTGTTCTATTGTTCTATTGTTCTATAATTGTCATCAATTGAGAGGTCATCGATGAAGCAGATGAATATGATTAGGCCTTG
GGAACTGCCCTGCAGGCCTCTTTCACAGATCTCCTAGAACTGAGAAGACTGGCCTCCAAT
>M00285:128:000000000-BF978:1:2118:20012:6719_1:N:0:46
CATCTCTCCTTCAGAGGCATTCTGATTTCCAATTTCCTCACAAGTCACTCCCACCAGACTGTAGACCTTTGGGCACAGAT
CCGGACAGATTGAGCTTGCACTATGCCCACTACAGCTCCCTAGCACCAAGACCTCACCTGCATCGTATGGGGCAGTTGAG
TCCA
>M00285:128:000000000-BF978:1:2118:14310:6720_1:N:0:46
CTGTTCTTCTGTTGATTCTGAGGTACACCACTGAGACAAGGTAAACAGAGCATTAGTCTGAGTATAACTATACTATGCCA
GCCTTGGAAACACTTACAGTGTCACCAAGTGACTAAAATAGAAGTGTTCTATTCCCCAGCAGTGATATCTCTCATGTTGA
TGATAAAAACAAAGGAACTACATTGAAAAAGAGGG
>M00285:128:000000000-BF978:1:2118:9347:6720_1:N:0:46
GTTGTGTAATGAACCAGAGGTGATTAGAGAACTAAGGGTAAAGGAACCATTAGGAACTAGTGACCATAATATGATTTAGT
TCAGAATGAAATTTGAGAAGGAGAAGCTGATGACTGGAGTGTCGACATTTCAGTGGAACAATGGGAATTACAGAAGGATG
AGAGAAGAGTTGGCCCAGATTGATTGGAAATATA
>M00285:128:000000000-BF978:1:2118:26415:6721_1:N:0:46
CTAACCACTTTTATTCCTCTTGAATCCCTGAGGCTGATTATTTTGTGCACCTCCTGCAGGTGGAATTATCTTCTTTGTGT
CTACCTATTGTGTCACCTTTTCACTTCTCTCTTAAAATTGTGTTCAGTCTGAACTGGGAGTGTGTGACAGGACAGCGTAG
AGGGGG
>M00285:128:000000000-BF978:1:2118:10110:6722_1:N:0:46
GACTTGGCCTTCGTTCCAACACGTCAAACTTCAGGCCCTATCCAGGTGAAATTGCGTCACCCAGGAGAGAAGGGAGAGGC
CCAGGCTAGCTGGGTTGGGCAGGGAAGGTGGTGGGATGGATAGTGGTGAGGGTGGGACTCTGATGCCGTGTGGGGCTGGT
TGGCCAGAGTTGTGGGACACTGAGAGCGAGCACAGGATCGGAGGCCAGGTGATAGCGGGAGGAGAGAGTGGGAGGGGATT
GAGAGATTCACCAATTCAGGAGGGATGAGGCGTGGGTGTTCAGGGTTGAGTGAGCGAGGG
>M00285:128:000000000-BF978:1:2118:24489:6723_1:N:0:46
GCATCACTCTTGACTGAAAAGAAGTCACAAAGACTACCTCAACTAAAAGATCGTGGGAGCTGACAGTATCCCTGTTAAAG
ATGTGAAACTTTGTGGTGAAGACTTTCAGGTACAAATTCACAATCTCATTGTGCATAGAAGCAAAGAGGAGAATAAAGCA
GGGGACCTCAGAGATGCCAAAAATGTAACCATATTCAAGAATGGAGACATATTAACTATGCTAACTACAGAGGGGTCTCT
TTGAGAGTATGTAATTGGAAGGGTCTGTGATCTATTGATCGGCAGCATTTAATGCATGTT
>M00285:128:000000000-BF978:1:2118:15903:6724_1:N:0:46
GAGACTTTTTCCCAGGGTGAAAATGGCTAACACGAGGGGGTGTAATTTTAAGGTGATTGGAGGGGGTTTTAAGAGGGATG
TCAGAGGTAAGTTTTTTATTTACACAGACAGTAGTGGGTGCATGGAATGCACTGCCATCAGAGGTAGTGGAGGCATATAC
ATTAGGGATACAGGAAGTCCCC
>M00285:128:000000000-BF978:1:2118:14093:6725_1:N:0:46
CTCAAAAGGAATGTTAGGAAAAAGCAGGGTTTCCCAACTACAATCTATTGAGGGGCAGTTCGTGGAATCTGCTTACTGCA
CAGCAAGGGAAAAGTTCTCCATATATTTTCAGTTAGAGTTTATATTTCAAAGTGTGTGATAATTCAAAGCCTGTAGACTC
AACCACTCTATGGTTTGAACAGTCATACAGATACATTTCTTCGTTATGTACAGATAATGTGATTGAAATATACAAATATG
TAAAATAGGAGCAGGACTGGGGCATTCAAACCTGCTCCATCACTTAGTACTATCATGGCT
>M00285:128:000000000-BF978:1:2118:15886:6726_1:N:0:46
CCCCATCAGCGGCATAGCATAAGTACTTGTGTTTCTCTAGCGCTAGATGCCAGAGTATTGGTCAACCTTCGGGTATACTT
TGGCTCCTAGGTGCTTATAGTGGTCTACTCCAGAATAGTCCTGCGTTCTGTAGTCCTGCTTGATTATTTAGTTTGTGTTG
TGATTACTACTCAGATCTCCGAGGCAAGACTCCTTCCAGTGCTGCCTGTCTCTGGTCCTGAGGAAATATCCTGACTCCAG
TCTTGTACCAGTATGACGAATTTGGGTTCTCTGTGAGCTTGCTCTTCAATCAACATTGTG
>M00285:128:000000000-BF978:1:2118:12546:6726_1:N:0:46
GCACAACCCATTTTATTAATGACCACTAATTACATTCTCCTTTTACTAACAATGGAAAATGACAGATCAATTTTTAAATT
TTCAAAGACCTCGCCCTAGTTTAATCCCTACAACTCTGCCTTCAATACTACAATTCCAAGCAAACTCATTACCATTCCTC
TGCAACTGGATCCTTGACTGACCAACAGACCGCAAT
>M00285:128:000000000-BF978:1:2118:8076:6729_1:N:0:46
TTGTTGCTTCTGGACAGGAAGGCTTCACATTGGCACAGTATTTTAAATGGAGACTTTCAAACTCTGATCTAATTTGAATG
GATTTATTACAAGGCTTTAATTTTAATGCACATTTAAAATTTTTAATGTCCATGCTGATGGTGAAGTTTAAGTCTATAAC
ATTACTGTCAGTGTGCCCTCCACT
>M00285:128:000000000-BF978:1:2118:17047:6729_1:N:0:46
CTTCAAGAAATTTGACTACAGTGCACTTATCTAAATTAGTGATATAATTTTTTAATTGTTGAGGCCCCAGCACTGCTTCC
AGTGGCAAACTGATTGCTAAACCAAACATTACCCATTTATCCTGGCTGTGTTCTGTCCATTAGCCATTGTCCTACGCATG
CCAATATATTACTCCCAACTCCATGCACTCTTGTCTGTGCATTAACCATCTATGTGGGAACTTACCAAATGCCTTGTGGA
AATCCAAATACACCATTCACTGGTTCCACTTGATCCTCAAAGAATTACTGCTGAAAACCT
>M00285:128:000000000-BF978:1:2118:14671:6730_1:N:0:46
AGTTTTTTATTTCATTACCTGATTGTTAAGTTCTTTAATGGTTTTTGCATTTTTCTCTGCTTCCTCTTGCATCAGCTGCA
ATTTTGCTGTCAGTTCCCTTGAGTACTCTGTTTGCTGATCCAGCTGCTGGGAGGCATTAGTCAGATCTTCGTACAGCATC
TCCATCTGACGATT
>M00285:128:000000000-BF978:1:2118:11107:6731_1:N:0:46
CATATCTGTCAAAGAGGCCACATTCGATTTACATCTGTCACAAATAGGGTATATATGGTCAGAAAAACGAGCTCTCTTAT
CTTTGGAAATATTGATCCTGTACTTTAAACTGTATCAATGAATATCTGGCACACATTGAGAGTGTATTAACGAAAGGGAG
AATTTTCTTCCAATTCTCTGTAGGTATAGATACCTGGAGTTAACTTTTCGAATCATTCTTAATT
>M00285:128:000000000-BF978:1:2118:18132:6732_1:N:0:46
GCTTGAACACGAAAACAGAATAAAATTCCTTGCATCCCTCACCACATGGAAGTTGATGCACCTTGAGTTTATGCAAACAA
CTTCTCCATTTACATGGATTGTCCGTGAACTGTATTGTTGGATTTCACAAAATATTTTGAGTAGATTTAACTTTTCATAT
ATCTGACTATATTCCAGCATTCTGTGTCAGTTTTTGCC
>M00285:128:000000000-BF978:1:2118:26039:6733_1:N:0:46
GATACAGGCTGGGATCTAATCGTAGGTTGGCGGATGGTGGCGTTGCATACTTATTCGATAACAGACACCCACAAAGATGT
ACAGGCTGGAATTTAATAGTTCAATCGCAGCACAGCACAATGATGTGTTTTTACAGTGTTCTCAGGATGTCGTTCGGGAT
TGACATACAATATATCTTTTTATTATCCGCTTCAGACTTTAATTCTGCAGACAAAGTGATTTTAAGTT
>M00285:128:000000000-BF978:1:2118:12486:6735_1:N:0:46
TATAGGGACTTCAGGGGAAAGTCCCCGAACAAAATCTGACACAGAGTCACAAAGGGAAATGTTAGATGAGTTCATCAGGA
CCATATTAATGAAAAAAGAGAGAAGGAAGTCAGTAACTGAGAATTTCATCCTCTTGTGCAAAGAAGGAATCTTGACGAAT
TATAAGAAAATTGGGTAAGTTCATAATATGGTGAACATAAAGGTCATACAAACTGGAAAGGCATGATGGGAAAATAGGCC
>M00285:128:000000000-BF978:1:2118:4572:6736_1:N:0:46
AGTGAACGGGCTGCTGTCGGGCATCTAAAGTGCTGGTGCATTTCTGTACACCTAGCATCTCTTAGTGTTAACAAAGGAAG
ATGGAGGGATGAGAGAGTTTGCAGTTCTGATGGCTTGTGGAAAGAAGCTATTGTTCAA
>M00285:128:000000000-BF978:1:2118:4413:6737_1:N:0:46
GCTAACATTCCAAAGCAGTAGTGAAGGAGTCCTGTAGTGTTGAAAAAGCTGAATTCTGGATCAAAAAATCACAATATCAC
AAGATAATGGAGCAGAAGCAGGCCAGTCGGCCCATCGAGTCTGCTCCAAAGGGAAGGGAGGGTGGGGAAAAAAGGATAGA
AAAAAAAGAAAAAAAAA
>M00285:128:000000000-BF978:1:2118:24395:6738_1:N:0:46
GAACCTCCAGCATCTTCCTTGGGAAGCCAGAAAAAACAGCAGAAGGAGTTCACCACTTCCCAAACTACAAACCCTCACCA
CCAGCACCCCCACACACCCCAACTATCAGACTTCACCTGCCCCGTGCATACTTCCAATATTCGCCTCATTAGCCAGCTCA
AAACCCATGGAACTGGTGTAGAAGCAAATCATAATCGATCCTATAAGGAACGCATA
>M00285:128:000000000-BF978:1:2118:10390:6738_1:N:0:46
TTACTGGCAGCCAATTAAGCTTATCCTTAAGGCAGGGAACATAAACCTCTCACCGTCCAACTACATTCTGCATATTTGAA
GTCATGGTGACATGCAAATAGGAACTTTTCTGTCCTGGATGAGTTGTCGATTTTGTTAATTGGGTCAGTCCGTGATGACT
TGATCATTCTCCTCCGATGTTTCAAATCATTTCCTGGCTTCATCTGTTTCAGCAGAACTCCACATAGATGCAGTCACAAG
GAAGGCGCGCCAGCGTCTTTACTTTCTCAGGAGGTTAAGGAGGTTCGGCTTGTCACTAA
>M00285:128:000000000-BF978:1:2118:19343:6738_1:N:0:46
GACAAACCAAATTTCTTTAGCCTCCTGAGGAAGTAGAGGTACTGGTGAGCTTTCTTGGCCATGGCTTCTACGTAATTTGA
CCAGGACAGGCTGTTGGAGATGTTCACTCCCAGGAACTCGAAGCTCTCAAACCCCTCAATCTCAGCACCATTGATGTAAG
CAAGTGCATGTACACTGCCCCCTCTCCTGAAGTCAATGACCAGCTCTTTAGTTT
>M00285:128:000000000-BF978:1:2118:23702:6738_1:N:0:46
AACACGTTAATGTGTGTAAAATGTGTGCATTTAATGTGCCCTCCAAAAATAGTGCATGCCAATCCTTTCCTTAACCTCTG
TGCCTCCCTATTCCTCTAAGTTTTTTTTTAATCTAATACATTGACCAAACCTTTAGTCGCCTGCTCTACATTAACTAATG
TGGGTGAGCTTCAAATTTTAGTTGATAAGACTTCTGGAAGGATTAGGATATGGACCAAACGCAGGCAAATGGGACTAGCT
TGGATGGGCATCTTGGTTGCCATGGACCAGTTTGGCCAAAGGGCTTGATTCTGTGCTGTG
>M00285:128:000000000-BF978:1:2118:19819:6739_1:N:0:46
TGAATAAAGGGTAACTTATTTACAGTTAAGGTGAAGAGAAATTTCTTATCTAAGAAGATGATAAAATCTCTTCTCTGGAG
GCTGTGGAGCTCAGTCACTGAGTTCATTGAAAACACTCATGGATAATTTTCTGGATATTAAAGAAATTAAACGCACTTAG
GATAGTGCAGGAAAATGGTGTTGAAGAAGATCAATTGAGAATTTGATTACTGGCAAAGCAGATTCAAGGG
>M00285:128:000000000-BF978:1:2118:9281:6740_1:N:0:46
GACAGTAGTTGACTATTGACTACTTGACCTGTTGATGGATGACAGCCAAGCCCAAGGCTTTACTTGCCCAATGGATGCGC
ACAAATACTTGCAATCTAGAGTGGAACTTGGTGAATTTCTTTTTCTAAAATTCTGAGAGTCACTCCAGTGGATCAGCTGT
GAACACAGACTGTCCTGTTGATGTGGTGAAAATATATTGCTATTGGCAACTTAGCTTCCATCCATTTCCTCTTTATTCCT
CCGGTATTCCTCATCTGCTATTACCTCTCTAACTTTCTTCTCTGCAATGTTTATATTACC
>M00285:128:000000000-BF978:1:2118:11373:6740_1:N:0:46
CTCACTGCTCAACAGTAAGTCAAGCCACGTTTGTTGTCATGTGCACAAGTGCAGCAAGGTACAGGTACAGTTGCAGCAGC
TTCATGGTAGATTCAGGCAATGCACAGAACATAAAGAGAGTGAAGAGAATGGAGTGAAGACTGGTATCCCACTTAGGGTA
ATCCCTGGAATACTGATTCTTCTTAACGCTCTTGCTTCTGGAAGCTGACGGCGTAC
>M00285:128:000000000-BF978:1:2118:12523:6741_1:N:0:46
GTGAACTGTGGATATGAACCCCCAGATCCCTCTGCTCCTCCACACTGCCAAGAACCTTGCCATTTACCTTATACTCTGTC
CTGGAGTTTGTCCTCCCAAAGTGCACCACCTCACACTTCTCCGGATTAAACTCCATCTGCCACCTGTCAGCCCAGTTCTG
CATCCTATCAATATCCCCCTGTAAGCTCCTACAGCCCTCCAGACTATCTACCACACCACCGATCTTGGTGTCATCTGCAA
ACTTACCAACCCATCCCTCCACTC
>M00285:128:000000000-BF978:1:2118:18643:6741_1:N:0:46
CAAATGAACACTTCTCATCTGCAGTTACAGCGGAGAAGGCCATGGAAGCTGGGGGACTCAGGGGTGGGAGCAGTGATGTT
CTGAAACATGTCCACATCACAAAAGAGGATGTGTTGGTAGTCTCAAATTGCATAAAGATGGCTAAATCCCCAGGGTCTGG
CCAAGTGTATCCTAGGACGTTGTGTGAAACCAGGGAAGAAAGTCCCCGGCAGAGATTTTTGTATCTCCATCAGTAATGGG
TGAGGCACTGGAAGACTGGAGGGGGGCTGATGTTGTGCCTTTATTGGAGAAAGGCTGCA
>M00285:128:000000000-BF978:1:2118:15334:6742_1:N:0:46
TTTTACAGCACAGAAGGAGGCCATGCAGACTTGAATGAGCTCTTTGAGAGAAATATCCAATTGGTCTCAATCCTCTACTC
CTTCATTAGAGGTCTGCAAATTAGTTCCATCTGCAGTTTTTAATCTTTTTCCCTTTTAGATATTACTATTGAATCAGCTT
ACCCTTTCAGGCAATGCAAAGACTAAACACATTTAGAAGTGTAATAAGATGAGTGTCTTCCCTTATTTTCCTCATGGTCC
TGCCACAATTCACCATAAAAAATCTTAAGGATGG
>M00285:128:000000000-BF978:1:2118:23852:6742_1:N:0:46
CTGAAATTGTGCAGGACCATGGTGAGACCATGCCTTGAGCAATATGTAGAGTTTTGCTCTGCTTATCTAAGAAAGTATGT
TCTTCCTATGGAGAGAATGCAGCAAAGTGTCACCAGACTGACTCCTGGGATTGTATGACT
>M00285:128:000000000-BF978:1:2118:17994:6745_1:N:0:46
GACCACAAGCAGAATGAGGTTAAAATGGTAAAGGATTGGTACAAGTTCTCCTGGTTGCTAATTTTTGTGGATGGAGAATT
ACCACAATAGACTGATTGATGTCAGCTTGTAGTGTAATTGTTAGTGCCAGATCGGAAGAGCACACGTCTGAACTCAGTCA
CTCCGCGAAATCTCGTATGCCGTCTTCTGCTTGAAAAAAAAAACTGAGGATGGTGCTGGTTCATTCTGGAAGGAAATGAT
GGACGTAGCAGTTGAAGGCCCAGGTTACATGGATA
>M00285:128:000000000-BF978:1:2118:14196:6746_1:N:0:46
GTTAGACACAGAGTGAAGGTTCCCTCAGATTTATTCATCTCCCATCTGCAATTTCAGCACGTTTTGATCTGAAGAGATAT
GCTGTGACATTTACATTAAGCTCCTTTTCAAATTTGAACCTTCAGAAACCGCTGATTGATTATTTTGTTATTTTGCTGCT
GAACTGCCAATCCATTCAGTCAACAGACTGTGTGGAACGGCATTAAGAATAAATTTCTCGCATAGCTAATGTTGATTGAA
TCAATTCACAGATGGAAGAGCACACGTCTGAACTCCAGTCACTCCGCGAAATCTCGTATG
>M00285:128:000000000-BF978:1:2118:19320:6746_1:N:0:46
GGAAACCAGAGCACCCGGAGGAAACCCACGCAGCCACACGGGGAGAACGTACAACCACCTTACAGACAGCGGCTGATTTG
TACCCGGGTCGCTGGTGTTGTAAAGCGTTGTGCTAACCACTATGCTACTGTGCTGTCCCATCTCCCCATCCCTCAGCAAC
AAACAAACTGAAGTGAGACAGTGTCCATTGTTTTGATAAGTAAGGTGAATCTGTTTCCAGTGAGGCAGGAGTTGGCGATG
AGCAGACACCTACATCTCTGGCAAAAGGAACAGGAGTTCAGTTTACACACAGCCACGTGT
>M00285:128:000000000-BF978:1:2118:11896:6747_1:N:0:46
AAAATTAGATATATCTTCAAACTTTTTTCTTCATTTCTTCCCTATCCACCTTTTAATATCCATTTTGGGCACTGGAAAAA
CAAAGTGATTTAATCAGCTTCAAACAGGTTTTCATTACAGAATTTTCTTTCTGTCTGCCA
>M00285:128:000000000-BF978:1:2118:18584:6749_1:N:0:46
ATAGAGCACAGAATAGGCCCTTCGGCCCATCAAGCTGTGCCATCCTACAAACATCTCCCAAACTAACTCTTTCCACCCTC
ATATCCTACTATTCCACATTCTTCTATGTGCTTATTTAAATTTTTTTAAAATTTTTTAAATCTTTATTTACAGCGAGGAA
ACAGGCCCTTTCGGCCCTCCAAGTCCACGCCGCCCAATTTAATTAACCCGCGCCAGATTAACCTACCCGTACGTCTTACT
AATGTGGGAGGAAACCGGAGCACCCGGAGGAAACCCACGCAGACACGGGAGAACGTACA
>M00285:128:000000000-BF978:1:2118:3973:6750_1:N:0:46
CCTGTGCTTAGCAACATGCATTTGCTTCTGATGAGCAGTGTCCTGATTTTAAAATTCTCATGCTTGTTTGCAAAGCCCTC
TTGGCATTCAGCCGTCATCTCCACTACCCTCTTCCCTCTTCTCACCAGCCCCCCAATTATTGTAATGCCTTACAGTCCTG
TAATGCATGAAGAAATCTGACCTACTATTCCGATTACTTGAGCATCACCAAACTTAATCACTCCACCAATTGCAAATGTG
CCTTCAGAAACCAAAGCCACAAGCTCTCCTCAGCCCTTTTCACCTCCATTCCCCTATCTC
>M00285:128:000000000-BF978:1:2118:17745:6750_1:N:0:46
AGAGACACACATACACACTTTACAGAATAAACATTAAAAAACATTAAACATTAAAAGCTACAGAAGTTAAAATTAAATTA
AAAATGGCCGGTAAATAAATAAATAGTTATTAAAGTGAACGGGCTGGTGTCGGGCATTTAAAGGGCTGGTGCATTTCTGT
GCACCTAGCATCTCTTAGTGTTAACAAGGGAAGATGGAG
>M00285:128:000000000-BF978:1:2118:9057:6750_1:N:0:46
CCAATTTAGGAGCTTGACAATTTGCTAATCAAAGTAGGCCTCAGGGCTATTATAGGAAAGCGTATTGAAAAAAAATCAAA
ATATCCCTATTTACTATATCTTTAAAATGGGACAGAAACATTCATTCATACAAACCACTTAGAAAGGTAATAAAAGTATA
TCTTTTGTTATGAACCCCTAATTTATATACAGTCCATACATACGAGCAAGTATTTGGGAGACTGGCAGGATGGACTTGCC
AGTTGCT
>M00285:128:000000000-BF978:1:2118:14608:6750_1:N:0:46
TAGGGAATCCTGCACTAGTACTCGCAGGTCCCTTTGCACCTCCGATTTCTGAATTCTCTCCCCATTTAGAATATAGTCTA
TGCCTTTATTCCTTTTATCAAAGTGCATGACCATTCACTTCTCTACGCTGTATTCCATCTGCCACTT
>M00285:128:000000000-BF978:1:2118:24914:6752_1:N:0:46
CAGGTATTTGCATGGACAGTCAACATAAAAGGAGTTTTCAGGGTGAGAAAGTCACAATTGAGTAAGCCCTGAAGTGTCGT
TTGAGTTTCGAGTGGAACATTCGGATTTCGTGATTCCTCTCTAATCTCTCTCTATATCTATGTTTTGTCTTCGGTAGACG
GTGCTCGTGAAGAAGCCTTTATTCGTGTCATCTTACGGCTTACTGAACTGAACTTTAAGAACTAGTTCCTGGACTTGGAG
TTTAGGAATTCGACACACACACACACGACGAGTAGTTTTGGGGTTATAGTTTAAGATTCT
>M00285:128:000000000-BF978:1:2118:17793:6752_1:N:0:46
GGAATTTACAAAGACTTCATAACACTCTTTCACTTTTATTAAAGAAAACTTGATAAGTTGGACAGAAAAACTGATGTAAT
CAAAAATGACTGCCAAGACAAAAAAAGGGGATGGTTGGAGATTGCCAAAGAGAAATGGTAAAATAGTACGTACTTGAAAG
TTTCATCAATCTATTTCATTTGCAGAGCAGCACACTTTCATAGTCTGATTCACTGATACA
>M00285:128:000000000-BF978:1:2118:13448:6753_1:N:0:46
TAGTGCTCTGTTGTCGAGGTAGGGTTAGGGTTGTCCAGGTCAGTTCAAGAACCTGATGGTTGTAGGAAAGTAGCTGTTCC
TGAACCTGGTGGTGCGGTAATTCAGGCTTCTGTACCTCCTGCCCAACGGTAGCAGTGAAAACAGGGCATGGCCCAGATAG
TAAGGATCCTTGTTGATAGATGCCGCCTTCTTGAGGCAGTGGCTCGTGACGATGCTGTCAATGGTGGGAAGGTCTGTGTC
TGTGATGGACCGGGCTGTGTCCACTACCGTCTGCAGCCTCTTGTCTTCCTGTGCATTGG
>M00285:128:000000000-BF978:1:2118:8167:6753_1:N:0:46
GTAAATCGTGGCATAACTGCATATGGAAAATGGATGAACTGCATTAATTTCACACACTAGACATATACATATTTAATATA
ATTATTTTTTTCAGTTTATACTCTATGCATACTACATTCAGAGTTACTGAGCCACCTTAGTATTGATTACCATTTACTTC
CATTAAACAATGACAGTTTTTAAGAACTGTTAGCAATCAGCGATTAGTCGACAGGACTAAACTTAGGTTTTTATTCCATA
GAGTAGGATACT
>M00285:128:000000000-BF978:1:2118:13811:6753_1:N:0:46
TTCAATTGAAATAGTTGGGAGTGGGAGACTTCATTTGTGATTCTGGGATTTTATAATTAAATGGACAATGTATATTTGTT
CCCCAATTAACTAGTTCATTAATCCATCTCCGGAGGTCCAGGAGATTGGCTCAACATGGACGAATACGTTATTAGAATTT
TTGCTGCAAGTTTCACATGTATAATCACATATTTTTCTTTACATTGTAGACTCGGTTTAGACTGAGTAAATTCATTTCAT
TTACTGTTGGCAGGGACCTCTGGTACATTAGTTCATCATTAATAGTGGTGAATTGTGCC
>M00285:128:000000000-BF978:1:2118:5731:6755_1:N:0:46
CAGCCCGTACCCGGGGGGGGGGCACTGAGGGCTCCCGGGTCAGGTACCACACACACCCCCCCCCCCCCCCCTCACCCCCA
CCCCGTACCCGGGGGGGTACGGAGGGCTCCCGGGCAAGGGACCACACAACCCCCCCCCCCCGCCCCCCCCCCCCCTCCCC
CCCCCGGGGGGGGGGGCGCGAGGGGCCCCGGGGCCAGGTCCTCACCACCACCCCCCCCCCCCCCCCCTCCCCCCACCCGA
CCCCGCGGGGGGGGGGCCAGTACGGCAACGGCCCACCCCAACTCCCCCAGCCGTCCGCAC
>M00285:128:000000000-BF978:1:2118:23174:6757_1:N:0:46
GTGATTAGGCTAAGGGTTTTGGGGTGATTAGGCTAAGGGGCTGATTTAGGCTAAGGGGCTTGGGGTGATTAGGCTAAGGG
TTTTGGGGTGATTAGGCTAAGGGTTTTGGGGTGTATAGGTTTATTTTTCTTACCGTCTGTCGTGGGGTTCGATCCCTTCG
CGTTCTCCGCTTGCCTGTGGAAAGCACTCTTCCCAACGTTTCTCTCTCAATTGAGCTTCTTCAGGGGAATAAAGTCTAAC
AGGTTATTCTTCCAAGGGTGGGCTGCTGGGCCCCTCGTTCTGGGAAATGCTACCTGGATC
>M00285:128:000000000-BF978:1:2118:16435:6759_1:N:0:46
TTGCATCTTCCTCACGTTGCACCTAATTTATTCTTTTTTCCTTCCCCAGCGTTACCATTATTTTGTCATCGCATACATTT
CTGTAATCGTTTTTTTGATTTCTCTTGGGACACACAGCGGGAAAATACATTTACACAGCCAGCCTTCCAGCTATTAAGGA
TGCTTGGGCAATCAGGCAGATGCGGCCAAAGCGCGACAAATGAATCAAGCCGCAAGTAAAATACAAATAATTAAGGA
>M00285:128:000000000-BF978:1:2118:13823:6762_1:N:0:46
AGATTGCTACATTAAGCAGTTTTAGTCCTGTAATTAAAAAATCAGCAAAAGCAATTGTCACTCTTCCCTTTTTACAGTTC
ATGTATGACAGTTTCAACGCTTGATTGCTAACGTCATTCAGACGTGTCTTCAGAGACTTGTAGAAGGGAGAAAAGCACAT
TATTATCTGAATGTTTCACAGTACCAC
>M00285:128:000000000-BF978:1:2118:12502:6763_1:N:0:46
AGGGGCCCTCCCAGTCAGATCCTTTCTGCACGGTCGGAGCATCACCTCCAGCGTGCACTGCCCCCGAGAGGACTGCGCTG
GGGACGAGACGGTCGCCGACCTCTTTGCTGACTGTAGGTTTGCGAGGAGGGTTTGGAGAAACATGCAAGCTTCCTGGACA
CGGTTC
>M00285:128:000000000-BF978:1:2118:7590:6763_1:N:0:46
AATCAATCATTCTATCTTGCAGTGTTCTTGGTAAATGGCTATTGATGTGAGCACGTGCATTGACAGCAATTTTTACATTG
TGTTTTCAGGTGGAAAACTAATGATTCTACAAGCATATTGCTTTCAGGTGGTTAGCTTTTGATGGCCTGTGCAACGTTAC
ACAACTGTCAAAATTCCATAATAGAAAAAGGAAGTAGTGCATAGATAATCTGTCAGCATCCTGAAAAAGAAAAGCAGGTT
AACAAATTGTCTGTGGACTTTGTCAGAGCAAGAAACTGGTTTTATTTTATGTGTCCAAA
>M00285:128:000000000-BF978:1:2118:4513:6765_1:N:0:46
ACCAACCTGTTCACAGTCATGTTGTGTTTCACCCCAAGAAGGACTTCAGACCACATATATATGCCACCACTCAGACCTCA
TGTCTATCCATGAGACATTGCTCAACTCTTCTTTTGCCTCAGCTCATCTGCTGCTGAAATTCTCAGCTACATTTTGTCAC
CTGCTGACCATTCAACTCCATTGCACATCTCATTTGATTCCTTTGTTCTATCCTCTACAAATCAGAGGTCACCCAAAACA
CTGATGCTTATCCCCTTACTTACACTGTCTCATTCACCCCTGACCCCTGATCTTGCTGAC
>M00285:128:000000000-BF978:1:2118:21276:6765_1:N:0:46
CAGAAGTACAAAGGGACTTAGGGGTGCTCGTACAGGATAACCTAAAGGTTAACCGCCAGGTTGGATCGGCAGTAAAGAAA
GCGAATGCTATGTTGGCATTTATTTCGAGGGGTATAGTATATAAAAGCAAGGAAGTGTTCATGAGGCTATACGGGCCACT
GGTGAGGCCTCACTTGGAGTACTGTGTGCAGTTTTGGGCCCTATACCTTAGGAAGGATGTGCTGATGTTGGAAAGGGTTC
AGAGGAGATTTACTAGGATGATTCCTGGGATGAAAAAGTTTACGTATGATGAGCGACTGT
>M00285:128:000000000-BF978:1:2118:22822:6768_1:N:0:46
ATACTGTCAAGAATCTTTGAAACTCCATTGTTGTCTGTGGGACCTCAAATGGGTTGCACCCATAACGTTCGAAATTGCTG
TTCAAAGTAATCATTGACAGCCTCTGTATGACAATTCCCTAGAAATCAAAACTAATCTCACCATTTTCCTATTAATTGAA
GTATTTACTATTGTTGCATTCTA
>M00285:128:000000000-BF978:1:2118:16494:6770_1:N:0:46
CAAAGTTTTTAAGTCATCAGTTCTAATTGTCTCCTGATGTGGCTCAGTGCCAAGCTTTACCTGTTAATGCTCCTGTGAAG
TGCCTTTAGATGTTTTGTCATGTTAAATGTGCTACATCAATCCAGGTTATAGTCAACTTGGAAACAGCCAGAAATCATGA
AAGGAGAGTGAAAAAGACAGACAAAACAAAAATATACAACATTGGAAAAGAAAGCACAAGGCAAGACAAGAATGAGAATC
AGGAAGACAATTAAAGGAGTCTATTTATTATTCATACACAGTTTATATTGCACAACATG
>M00285:128:000000000-BF978:1:2118:14054:6771_1:N:0:46
AGGAACTATCATGTAGATAACAATATAAAGTATTCTTTAGGCACAGGAATTACAATGATTGGGTCACCATGGGATGAGTG
TGATAAACTTACAGTAATACATATTGAATAGATATTTTGCCTAATAATTTTATTCATTTATTTTTGATGTGTTTAGACAT
GGCTGCTGAATTGGAACCTTGTAAAAAAAAGTTGCAAACTTAGTTGAACTGAAGTTGAATGAACATTAAGATGGTTTATT
CCCAT
>M00285:128:000000000-BF978:1:2118:7084:6772_1:N:0:46
TCCACAAACTCAAGCTGCAATTGCTTGTAATGCTGTTGGGAACAAACAGATGACCCTTAAACCAGAATCCACAAAGAGAA
AAACTTACTCATCCAGCAACCAAGATTAAACATTTATAGAATTTACTGCACAGAAACAGGGCACTTGGCTCAACATATCC
ATACTGATGTTTACACTCCATACAAGATTCCATTCACTAACATACAGAAACAAGAAATAGGCTACTCAGCTCCTTGAGAA
TATTCAGTTAGCTCATGGCTGATCTTTAGTTTTTATGCATTTGGTC
>M00285:128:000000000-BF978:1:2118:21322:6774_1:N:0:46
CTGAGTCGTTTGGTAACAGTTATTTAACTGTACCTCTTATCCCTGAAAAGGTAATCTTGATATATCACCAGATTTCCTAT
TCGGCTAAAACAGCGTTATTTAAGCTAAAACCATTGATTTGCAAGTTTCTTCTCAAAGCTCATGGAGTGTCAACAAGAAA
ACAGTTGTAGTGTATGTATTTCATGCTGCTGAGACGTTTGGTAACAGTTATTTAACTGTACCTCTTACCCCTGAAAAGGT
AATCTGATATATCACCAAACTTCTTGTAAGGCTAAACAAGCCTTTTACAGCCTAAAACA
>M00285:128:000000000-BF978:1:2118:5187:6774_1:N:0:46
GAGGATCCATCAAATTTACCACCAAAGGAACTAGAACAAAAATCAACAGCGAACTCACAGATTATCAGAGCATGGAATGC
TTTCCTGTTGACCCGTAAGCTACACAACTTTTATTTTAGGATTGAACCAATAAATATTTTAAAAGGCAGAATGCACATGA
AAATAAGGAAAAGACAACTCCCGTTGAAGAGGTTGCACCAACGTCGCCCTAATGAGCTGCTCAGCCTCCTTTGGAGGTTG
TCATTTCTATGTAGTTTCAATATAAAACC
>M00285:128:000000000-BF978:1:2118:11734:6774_1:N:0:46
CCAGCCAATTCCGAATCCACACCACAATGTCTCCCTGGATCCCATGTCTCCTCACCTTCTCCATAAGCCTCGCATGGGGC
ACCTTATCAAAAGCCTTGCTAAAATCCATATAGACTACATCTACCGATCTCCCTTCATCGATGTTCTTGGTCACCGCTTC
AAAAAATTCTATAAGACTCATCAGACAGGACCTGCCCTTGAGAAAATCAGGCTGATTATTTCTAATCATGCCATACTTCT
CCAAGTGTTCATAAATCCTGCCTCTCAGGATCCTCTCCAGCAGCTTACCAACCACCGAGG
>M00285:128:000000000-BF978:1:2118:20156:6776_1:N:0:46
AACCAAAATTCCTGTTTGAACTAGTCCTATTTGCCTGCGTTTGGCCCATATCCTGCTAAACCTTTCCTGTCCATGTACCT
GTCCAATTGCCTTTTAAATGTTGTTAATGTACCTGCCTCCTCCACTTCCTCTGGCAGCTCATACCATATACTGACGACCC
TCTGGGTGAAAAAGTTGCCTCTCAGGTTCCTATTAAATCTCGTCCCTCTCACCTTAAACCTGTGGCCTCTAGTTCTTGAT
TCCCCAATCCTGGAGAAAAAGACTGTGTGTACTCACCCTATCTATGCCCCTCATTATCTT
>M00285:128:000000000-BF978:1:2118:24348:6776_1:N:0:46
TTTGGTCTCCAGGATTAAGGAAGGATATCCTGGCTATAGAGGGTGTGCAGCGTAGGTTCACAAGGTTAATTCCAGGGATG
TCAGGACTGACTTATTCTGAGAGGTTGGAGAGACTGGGTTTGTACATGCTAGAATTAAGAAGATTAAGAGGGGATCTGAT
TGAGACTTATAAGATTATTAAAGGTTTGGACAGGATAGAGGTAGGAAGTATGTTCCAGATGTTGGGGAAATCC
>M00285:128:000000000-BF978:1:2118:22062:6778_1:N:0:46
GATCTACACTCTTTCCCTACACGACGCTCTTCCGATCTCGACTACACGCTTGCCCTACACGACGCGCTTCCAAACTAGAC
CACACGCTTTCCCTACACGACTCGCATCAGAACTAGAAACCAATCATTCCCCGAACGCCCAGCTGTCAGACGACACAGCA
CACTCGGCGTACGGTCACCGCGGGTGGTCCATAGGCAGCTCGTAGGGAGACAGCAATACACAACTGACGGGAGTAAGCGT
AATAGAGTACAGCAGACCACGCGACGAAACACCTACGAAGAGTTACTCACTGACACAC
>M00285:128:000000000-BF978:1:2118:19949:6778_1:N:0:46
GTTTGGACTTTAAGTAGCATAGTCATAACTAGAGGTTAGACATATTGGGTTGTTCTCCTTACAGTTAAAGGGAAATCAGA
TAGAAACATTTAAAATCTTGAAGTCCTCTGATATAGGAAATAAAGAGAAACCTTCCATTGCATAAAACCAGAGGAGACCC
GGCTAAGGTATTTGTAAAAAAAAACCAGAAGCAGCATAAGGATTTTTTTACATTCAGCAAGTTGCTATGATCTGGAATGC
AAGAAGGTTCAAAGATAATGTTCAAAAGGGAATTGGTTAACCACTTGAAGGGACAACATT
>M00285:128:000000000-BF978:1:2118:11027:6778_1:N:0:46
TTGGTCATCAGCAGAAGAAATGTCATTGCAGTTGGAAAGCTTCATGAAAGGGACTTTAGATTAGCCAATTCATTTTGGGT
GTATTGCCAGATGACTCTACACATGTACCCCCTCTCTAATCACTGAGGTTATTTATACAGTGAGTTATTAATAAATGTAA
GTACTCACAGAAAATGTCAATCAAAGAGACTTTGATGGTTAGAGCCCCATTGTGTTCTCTCTGAGGTTTGCTCACAGTGG
TACCCAGCAGGTTCATTGCTGGGAGGACATGGTTGCATTGCGTGCAAGCTACTGGACG
>M00285:128:000000000-BF978:1:2118:11629:6779_1:N:0:46
AAGTTCTTATTCAATGGTTAAGACCAATGGAATGCTAGATTAGATAAAGGTCGCATAACTGATACAATACATTCTATTCT
CTAACTGCTCAAAGGCCAGATTTTAGCTCTTAAATAAATTTTCAACACCAAATAAATGTTCGTGCTCTTCATTTAATGAA
TTGATCTAATTGCTTTTTGAATATGAAGCATGCAATACATATTGCACTA
>M00285:128:000000000-BF978:1:2118:17904:6781_1:N:0:46
GATCTACACTCTTTCCCTACACGACGCTCTTCCGATCTGATCTACACCCTTTCCCTACACGACGCCCTTCCGATCGGATC
TACACCCTTTACGTATACAACGCTCTTCCCTTCAGATTAGCAACGTGCTCTGCTGCTATGTTTTTCCTGACTCACTTACC
CCTATCCAAACACGATAAACCGGTACAGCACCCTTCTGACCTACAGTCACTGCTGCTGAACCAGTAAGCTGTCTACTGCT
TCATGAAATCACTATGACACCCATCGCGTAGCTTATGCGATTCAGTGAGTTCCATGATGT
>M00285:128:000000000-BF978:1:2118:19161:6784_1:N:0:46
ACTGTCTGGTTAACCATTTGCCGGTCTGGACTTAGAGCTGAGCCAGCCGGCTCCACTGACGTGCCGGTGCCTGTCTGGTT
AACCATTTCCCGGTCTGGACTTAGAGCCGAGGCAGCCGGTTTGACTGACGGGCAGGTGCCTCTCTGGTTAACCATATGCC
GGTGTGGACTTAGAGCGGAGCCAGCCGGCTCCACTGACGGGACGGTGACAGTCTGGTTAACCATTTGCCGGTCTGGACTT
AGAGCGGAGCCAGCCGGCCCCACCCACGGGCCGGAGCCTTTCTGGTTGGCCAATTGCCCG
>M00285:128:000000000-BF978:1:2118:9943:6784_1:N:0:46
NNNNNNNNNNNNNNNNNNNNNNNNNNNNNNNNNNN
>M00285:128:000000000-BF978:1:2118:23210:6786_1:N:0:46
CTTTGGGGAATTACCAACTTAGTTGTGTTACATCTATAGTTGGGAAATATCAAACTTTATTTTGGGGGAATGAACTTAAG
AACAAATGAAAAAAGGCAAAAAATCCAAGTTGGCATATTCTCATGTAAAGCAGGTAAAGCATAAAAAGATTGTGGAAGTT
TTTGAAATGGATTAATTGAATCTTCATTGTTTTTTTTTAAATGTCCTAAT
>M00285:128:000000000-BF978:1:2118:25346:6786_1:N:0:46
ATAAGTGATCCTTGATTTTCAAGATTGTCTTAAGATTTCTAGATATTATTTGAGACTACCCTCATCATGAAGGTAGTTTA
AACCCAGAGTTAGTCCACTAGCCTACCTCTCCACACATTCTGGCAAGGAAAGCAATTGCAAAGGCAGTAACGTTAGTCAA
GTTTTATGGTACCATGGGCTTTAAAAATAATTATAGTCACTGTTCAATATAAGATGAGGAGTTG
>M00285:128:000000000-BF978:1:2118:6935:6787_1:N:0:46
CTGTGAAACACTGACACTCATTTGCACGCCACAAAATGAGGGGTTATTGCCCAGGCGATACTGTTTCATAAGTATGAAGT
ACCAAGTCGTGTCCTTTTAACAGAAAAACGCTGTCACCGTTCCGAGAATCACACCCGCCGTCTTCTCGGTGCAATCTGTA
GTTTTCAGCTTTTGACAACAGATGGCCACAAATCGATCAAATGTGAAAGTGACGGTGAACCAGACGGAACAGTCTGTTGC
TGCATAAAGCAGCACAGAATGGATGTTACACACGGGTAGAGACAGCACAAAACGAAACTG
>M00285:128:000000000-BF978:1:2118:18627:6788_1:N:0:46
TTTGATTTTTTTAATCAGAATCTACAATTCTGAAGTATCATACATGCTTACATTGTAAACAGATGAAGTCAGATGAGGAC
TTGAATGAGTCAGTTTATAGGAAAAACTGCTGGGTTTGGATAATGAAATTCTTGGTGCATTATAGGCCTGCCCAACAGCT
TGCAAACAATTGCAAAGGAGATTGGAGAAACCACCACCATGCTATCTGCAGGGCATGGAACCCATTCTTTTGGGCATGGA
ATGATGGGCAATTCCATTACTCCACCTGTGTGGAGCCAACCATGATATTGCATGTGATAT
>M00285:128:000000000-BF978:1:2118:17603:6790_1:N:0:46
TAAAATAAGGTAATTTAATATATAGCATGAGTCACCCAGAGAGTTTCACAATGGAGTAATGATAGGGTTAAATGAAAGAT
GTTGTGCTAAGCCATTCGAGATCACTGGTGTGGCCCTGGTGAAAGTACTCAGCCAGACTGTGTCAGAATCTGAATCAGAA
TCAGGTTTATTATCACTGACCTATGACTTGAAATGTGCTGTCTTGTGGCAGCACTACAGTGCA
>M00285:128:000000000-BF978:1:2118:20224:6790_1:N:0:46
TCCAGGTGGATGGAGTTAAGATAAAAATACTGATCTCAATGAAAGCAAAGCAAATTTGGAGATGAATGGCCTACTTTTAA
CTATCTTAAGGGAGGGAGTTAGTCCCTAGGGTCTGTGATGACCTCTTGAAATAAGCCATCTAATTAGTCCCTTTTACTGC
TGTACATTTTCCTTTTCAAATATTTCTCCAATTCT
>M00285:128:000000000-BF978:1:2118:25580:6791_1:N:0:46
AGGGGCGCTGCCACTGGACTACAATCCCTAATGAAATGGCGATAGAAATTTGCAAATCCCAGAAACTGTTGGAGATGCTT
GCGAGTCGTGGGTCGAGGCCACTCCGCCACCGCCCAGATCTTCTCAGGATCTGCCTTTACTCGTCCGCTCTC
>M00285:128:000000000-BF978:1:2118:9259:6791_1:N:0:46
AAACCAGTAATGTTCTGAGGATTCTACACCGTATCCTCCTCAGTAGATTCCCATTAATGAAGAATGGCTACTTAGGCAGG
AAACTGCAGAGTAGTGAATGATTTTGAGCTGCACTCTGCTAAGGGGGAGGAGGAAAGCAAAGTTACTTCTGGTACTGGTA
GTGCGATCCAAATCCTATTCATTCTCAGCATGTTTACCGTTGTTTCTTACGCAGCCCCTCAGACTGAGG
>M00285:128:000000000-BF978:1:2118:4610:6796_1:N:0:46
CTAATATTACGTCTATTAATTTGAAATTAATTTGAAATTCAATTTAACACAAGTTTGAAAAAGAACGGACGCTCAAAGTG
AGTGCACAGTTTGACTCTGTGATTCATAAATCATACGGTGTATTGTCCTTCATCAATTGTGCAATTGAATGTCGGAGCTG
ATATGTAATGTTGCAGCTGTATAGGACCCTGGTCAGACCCCACCTGGAGTACTGTGCTCATTTCTGGTCGCCTC
>M00285:128:000000000-BF978:1:2118:16748:6796_1:N:0:46
CATACTGCTCATACAGATTCATTACACAGTGCATTGAGGTAGTACAGGGTAAAAAAAAAACAGAGTTAAGTGTTACAGCT
ACAAAGGAAGTGCAGTGTAGGTAGACAAGGGCATAACAAGGTAGAATGTGATGTCAAGAGTATATCTCATATAAGGGAAC
CATTCAATAATCTTA
>M00285:128:000000000-BF978:1:2118:12881:6796_1:N:0:46
ATGTATTTTCCAGTGGGAATGTGTGACCAGATGGGGAAATAGAGTCACAGAGTCATACTGCACAGAACCAGGCCCTTCGG
CCCATCACGTACATGCTGACTTTTACAATGGGATAGAAGACCATCTACACTAATCCCACTTAGCAC
>M00285:128:000000000-BF978:1:2118:3523:6797_1:N:0:46
ACATGAAAATTGGTGGAATTGTGGATAGTGAAGGGGGTTGTCAAAGGATATAGCAGGATCTAGATCAGTTGGAAATTTGG
GCAGAGAAGTGGCAGATGGCGTTTTATCCAGACAAGTGTGAGGTACTTCATTCTGGGATATCCAACGCAAGTGGAAGGTA
CACTGTAAATGGCAGGACTCTTAGGAGCATTGATATACTGATGGATCTTTGGGTGCAAGTCCATAGTTCCCTGAAAGTAG
AACATGCGCATAGGTTGATGTGGCATGCTTGTCTTCATTGATTTGGCATTGAGTATAAA
>M00285:128:000000000-BF978:1:2118:23317:6797_1:N:0:46
GATCTACACTCTTTCCCTACACGACGCTATTCCATTCAAGCTAACACGCTTCCCCTCTGCACGTTTCACCGATTTGTATG
GCAACTGCAATAAACATAAGGGCGTTGTGGACACATCCCAGCCCATCAGGGACGCCAGCCTCCCGTCCTTAAGAGACCAA
GGCTTCTTTACCTCTCGTTGTCTTGGTGAAACATCCAGCATCATCAAAGACCCAATCCACCCGGAACATTCTATCCTTTC
GTCCATAGGATAGATAAAGAAGCCTGAATCACGTACCACCAGGCTTAAGGACAGCTTCGC
>M00285:128:000000000-BF978:1:2118:5733:6797_1:N:0:46
TAATGGCAAATCATGTCCAACTAACTTGGTAGCATCTTTTGATAAAGTTACAGAGAGGATTGATGAAGGAAATGTAATGG
ATCTGATATATATGGATATTCAAATAGCATTTACATAACAGGCTCCTTTAAAGTTTAAACCAATGGAATAAATGGAATAA
AGCACATGAATAGAAAGTCAACTAAGTAAGAGGTAACAAGGATTAGTCATGAAAGATTGCTTCTCAGACTGGAGGCAAAT
GTACAGTGTAGTTCCCTGGAGGTCAGTGCTAGAACTTTCCTTAATATATGATTA
>M00285:128:000000000-BF978:1:2118:21426:6798_1:N:0:46
GATCTACACTCTTTCCCTACACGACGCTCTTCCGATCGGGACTCCACGTTTTCCCTCCTCGGCGCGCTTCCAATCGAACC
AGCACCATTGCCGTCCCCGGCCAGCCCCAGAACCGAGCGCCACACGCCACGCCCCAGGCGGACGCACACGGAGAAGACAT
CACGCCGTGAGAGAGGAGACGCAAAACAGCAGCGCACTTTGATCAGACCAGGATGGAACGCAGAACGGCCATGACGAGAA
CTACAAACGACGCAGGCCCCGCCTAAGCCAAAACCCACAGACAAAGTAAGACGACACACC
>M00285:128:000000000-BF978:1:2118:19980:6802_1:N:0:46
GAGAATCAACAGGAAAGCAGTTGTAGTGTATGTATTTCCTGCTGCTGAGCCGTTTGGTAACAGTTTTTTAACTGTACCTC
TTACCACTGAAAAGGTAATCTCTGATATATCAGATTTCTTATTAGGCTAAAACAGCGTTTTATAAGATAAAAACAGTCAT
TTGCCAGTTTCTTCACAAAACACATGGAATATCAAAAGGAATGCAG
>M00285:128:000000000-BF978:1:2118:18926:6802_1:N:0:46
ATCATTGGATTTGGTGTGCAAAACGTTGTATTAGCCAAAAGGGTAATCTGTTGAATATATCATGAATTAACATTTCAGGG
GTAAGAGGTAAAGTTAAGTCATTGTTACCAAACTACTCAGAATCATGAAATACAATGGTTTTCCAGTCGGTACTCAATGT
CGTTAGT
>M00285:128:000000000-BF978:1:2118:26733:6803_1:N:0:46
TACATCATGTTTAATGTATAAAATGCAAATCATTTTATTTACATTAAAAAACGCTGTTGTAGCCAAATAGGAAATCTGTT
GCTTTGTCAGCGATTTGCTTCTCAGTGGAAGTGGTACAGTGAAAAAACTATTACCAAAATAATCGGCACCATGAACTACA
TATACTAGAATAGTTTTCCCATAGTTACACCTTGTGTTTAGCGTAGAAACTGACAAATCAATGGATTTAGCTTTAAATAC
GCTGTTTTAGCCAAATATGAAATCTGTTGCTAT
>M00285:128:000000000-BF978:1:2118:26839:6803_1:N:0:46
GGACCAGAGGGCACAACCTTAGAATTAGAGGGTGCAGGTTTAAAACAGAGATGAGGATGAATTTCTTCAGCCAGAGAGTG
GTGAATTTGTGGAATTCCTTGCCACAGAAAGCAGTGGAGGCCAAAACATTGGAGATATTCATGAAGGAGATAGATAGATA
TCTAATTGGTCGAGGTATCAAGGGATATGGAGATAAGGCTGTAATTTGGAGTTAGAATAAGTTTTTTTTTCATCTTTTTT
TCCCCCCTTTTTCCCCACCCTCCCTTCCCTTTGGAGCAGACTGGACGGTCTGAGTGGCCT
>M00285:128:000000000-BF978:1:2118:9168:6804_1:N:0:46
TTCTCAAGCTGCTGATCTTGGCTGCCTTTTTTTTGCTGTGTTTTTACTTTAGTTGCTTTTTTAATCTGTACAATTAGATT
TATGAAAGCATCCCAGTAAAAAGGCTTAACTAATGTATGGGAGTGACTCAGAAACATTTCTGACCCATTTTACATAATTT
TGATGTAACCTTATTCATTGTTAATGCTTATGG
>M00285:128:000000000-BF978:1:2118:6034:6805_1:N:0:46
GATCTACACTCTTTCCCTACACGACGCTCTTCCGATCTGGACTACACTCTTTCCCTACACTGCTCGATTCCAATCTCTTT
TACACGCATTTCCTATGGATCTTGAATTCAAATTGCTTTACAATTGATTTCCACACACGTCTGATCCAATTTAAACTCGA
AGTAAAACATTTCACGCATTTTCGATCGCATTGGCGACGATATCGCGCAGTATCGACCGACTTCGTAGAGCGTAGGAGAC
CACGTCTGACCTACAGTTACTCAAGAGTATCTCGTATGCAGTCTTTTGCTTGACGTAAGC
>M00285:128:000000000-BF978:1:2118:22681:6806_1:N:0:46
AAATACATCATTATAGCACAGGACATTTTGTTAAAACTTTTGATGAATCATAAATACAATTGTGAATAAATTTGAAATGC
ATAGAATTTTTAGAGATGTTTTTAACGGGCATCATCTTAATAGTATACATTTGCAATTGGATTTGATGAACAGCATTGCA
TAGAATTTTGCTTTATGATATATTCTTAGGTAAAATGACAAGTTTTAACGTGATTACTTCATTTACATTATTAAACTTAT
GTTTTTGCATTAATTTATCCC
>M00285:128:000000000-BF978:1:2118:11679:6806_1:N:0:46
CTCTTCTGTTGATAATTAAAACAAAAAAAAGATTTAAAAAACACACAAAAATGAGGACAGAACAGAGCGTTTTTGTTTGG
AGGTCACCCTCACTCTCACCCTCCATAGGCCCTGACTCACCTACGTTTCTCCCATTCCCTCGCACCTCGCCCCCCCCCAC
CCCCCCCCCCTTTCCCCCGACCCCCCCCCCCCCGCCCTTCCGCCCCCCAAATTTAGATCGGAAGAACACCACTCTGCACT
CCCACCCCCCCGCGAAACCCCCGAACGCGCCCTCCTCCTTAAAAAAAAAAACACAAAAA
>M00285:128:000000000-BF978:1:2118:24894:6806_1:N:0:46
GTGCTGAGCAACGAGTATTAAAATATAATATGTTTTGAACTAAGTACATTTGGAACGCAGTTTCTGCAAGTATTTTTTTG
CAAGTGTATATCCCCACGAATTTGAATTCTAACGGGACTTATTTGGGGCAGATGCATAAATTAGAATATAAGCTCTTAAC
AGCGCATGGGCAGAGCCCCTGTCAAATTGTGGCTGTCCCGGAAAGCTGACAGCAAGGTGTTGAGAGAAAGCGTTAGGTCG
TGCTTGCAGGAGCTTGTCAAATTCTGCACGTACAACGCTATTGCAAGGGCGAGCATTTT
>M00285:128:000000000-BF978:1:2118:19310:6809_1:N:0:46
AGGAATATGTCACAGGTTTGTCAGATAAACAACGGCTCCACTTCCTATTTTGCTTTCTGTCTCTTTGAGTTTCATATTTT
TGATTAATTGATCTATTAGTTTATCACCACTGCTGCCTAAGTGCTTATGCAAGCAAATTCCGTGCAGCATGTTAAGTCAT
CAAATAACTTTATCTTTAATAATATATCAACAGACAGAAAACTAAATGAGTGAATGGCTTGTGAAATACATTTTAAAGCC
TCATTTTTTTTCTTAAATCTTTGGCTGGAAGAGATTTTCTAAAGATACAGGGGGCTTGCC
>M00285:128:000000000-BF978:1:2118:20759:6811_1:N:0:46
GGTGGTAAACCTGTGGAATTCTTTACCAATGAAGGTGGTGAAGGCCAAGTCATGGAATGTATTAAAGCAGGAAGTATATG
GATTTCCAGGCGCAAAAGGCTTCAATGGAGTTGGGGAGAGAGCAAGAATATAGCATTGGGAAGGAGGATTGGCCACGAAT
GCAGTGAGTGGTGGAGCAGGGCTCAATTGGCCAAATGGACACCCACGCCTATGTTCTATGTAACCGCTCTTTAACAGGTT
AAAGCAGTTTACTCTTTTTATGATAGTGGAGAATCAAACTGTTTGCACAGATTTC
>M00285:128:000000000-BF978:1:2118:5930:6811_1:N:0:46
CACTGCCTGGATGCATTTGCAGATGGAATGATCTGTCCAGACGGTATGCAAACAAAACCTTTGCACTGCATCCCAGTATG
TGTGGCAATAATTAGTCAAACACAAATTAACCATTAATCCTTGTATAGCTGTGATGGCAGAGATGATTATTGATATTATT
ATTTTATTATTTTCATCTTGGTCACCAGTGTTGCTTTTGAAGTGACAGTGCGTTACTTGAACATGAAATTCACGAGGTGC
AGCTCCTGTGCTTTAACTGCTTCGCCTTCCACCTTCAAGGAAATCAAATTGTACTTCC
>M00285:128:000000000-BF978:1:2118:26232:6813_1:N:0:46
GTGTATGTCTCTCCCTCCCATCCTTTCTTCCATGTGCACTACACTAGGAACAATTTACGGTAGTATGTTACAATAACATA
GCGGTTAGCGTAATGCTCTTACAGCACCAGCAACCCATGTTCAATTCCGGCCACTGTCTGTTAGGAGTTTGTACACTCTC
CCTGTGTTTGCGTGGGTTTCCTCCCACATTCCAAAGACATATGGGTTAGTAAGTTGTGGGCATGCTACATTGGTGCCGGA
AGTGTGGTGACACTTGTGGGCTGCCCCCAGAACACACTACTCAAAAGATGCTTTTCACTG
>M00285:128:000000000-BF978:1:2118:11525:6815_1:N:0:46
CACGTGGGCCATAATCGTTAACTTCCCCAAGGTTTGTATTGGTAAAGAAGTATTGTGTTTTAGGCTCAGAAAATAAGTTA
ATCGCCTCAAGCTTTACATTCACATTATCGGTAATATTGTATGACGAACTTTCCTTCTAAAAAACCACAGTATCCTCTCA
CCACAAGCGTGACCCTTCCATTGTGAATAGATGCAAATACTGACTATGGAATTTATAGATACAGTCAGGACGCAAATCAC
CATATATATTAACACGATGCTCAGGACTTACAACTCCCGACAAAACATCAAAGTTCACA
>M00285:128:000000000-BF978:1:2118:20307:6816_1:N:0:46
AGTTTGACTTCACAAAATTTAACACCTCGCACTTAACTGGATTGAATACCATTTGCCATTCCTCAGCCCACTTACTAAGC
AGATCAAGACCCCAATGTAATTTCTGATGACCTTGCCAACCTTTTGCCTCAGCACCAATTTTCTGCACAAACCCTGTATC
CCTTGATACCTGGAGAGGTCTAAGATGCACTCAGTGACTAAGCCTTCATAGCCCTTGTATATAGATAGAACACTACAGCA
CAGTACAAGTTCTTTGGCC
>M00285:128:000000000-BF978:1:2118:13246:6821_1:N:0:46
GACTGTTTTTGTTCTATGAATATAAAGTGCTCTCCCTAACTCACCGATGAATATAAAACAGTTGCAACTATATAGCCCTA
TCAGCAATGTTCTGTACAACTGTATTTTTGGTTCTGTTAGATCAAAAGTTGTATTACAACAGAGCTAGAAATAGCACTGG
TCGTGATTTCCAGAAGACTGCACTGCCCTCAGTACAGTTTACTACAGTTGTTCATCTGC
>M00285:128:000000000-BF978:1:2118:14533:6821_1:N:0:46
CATTTAAGATAGAAATGAGGCAGAAACCATGTTCTCAGAAAATAGTGAACCTTTGAACTCTTTTCCTCAAAGAACCATGG
AAGCAGAGTATTTGAAATTTTTTAAGACAGAGGTAGATAAATTCCTGATAAGTAAGTGGGTAAAAGGTTACCAGGTTAGG
CAGGAATGTGCAACTGAGGCTACAGTCAAATCAGTCATGATATTATTGATTGGCAGAGCAGAGTTGAGGGGCCGATTGTC
ATACTTCTGCCCCTAATTCAGTGTTCATATGTTTGTGTGGTGTGGACATAACAAAGATTG
>M00285:128:000000000-BF978:1:2118:28166:6823_1:N:0:46
GCAGATGATGAACTGTCTTTTGTGCTGTGGTCTCCTCCTGAGTTTGGTTACATAGAGAACACATTACCATCGCCAGGGCA
TGAGAAGAGCAACATGGGCATCAGCATAGGTAAGGTCAAATAGAAATGCATCTGATAGCTCCAATCCAATTTTCTCCATC
AATCAGTTTTCTCCACTGGCCGCTAAACTGTCTATTTCTGAAGACTGAAGCAGTCTGGCTATAAAATGCAGTTTATGGAG
CACAAAGTCACCCCATTTTCAAGAATAAAGTGTCTAACAAAAGTCTTTATAAACTTTTGC
>M00285:128:000000000-BF978:1:2118:10828:6823_1:N:0:46
GCACCTGACTATTGACAGCACTTACCTGCGCATCAATAGCTTCGGCATTTTCATTAGCCGGTAAGATTTCCATTCCCTCA
GTACACAGGTGGTTGTGTATCATTGGAAGAATTTGCTTATGCGTGTGTTCAGGGATGAAACAAAAGGTCACACAAATGTA
TGTTCATCCTGCAGCGTTCCTGTAAGATAAGATATCTTTATACGTCACATGTACATCAAAACGCATAGTGAAATGCTTCT
TTTTGTGTCGAGTGTTCTGGGGGCAGCCGCCAAGTGTCACCATGCTTCCGGCGCCAACGT
>M00285:128:000000000-BF978:1:2118:11191:6825_1:N:0:46
CACTTGTGAAATTGCACATGTTGGTTACGACATTGGCTTATGTGGAGGACAGCTCAGGGAATGAAATTAAAGAACTGTCT
GTCTGGAGAGTTTCCTGGCATGAGTTAGTAATGAGAAAATAAGAGGGGGGTGAAACCTAGTAATACTTATTTTAACAGAG
ACCAGCTTATAGGGCCCCCATTGTATAAAAGAAAGATACACATTTTTTTCATTAGGACATCATTGTTTATTCACTC
>M00285:128:000000000-BF978:1:2118:13823:6825_1:N:0:46
TTTCAAAAACATAGCTCAATTTTCCTATCTAATTAATTTCCAGTGAGTGATTAAATTACAAAGTGTATTTTTCTCAATTT
AATATGTGGACATAACTCATTTACTCTCAGAACTAGACTGTGTCCAGAAAGAAAATAAAATGTTTAAATCAGCTAGTTTA
ACATTTTGTATATCAACTTCAAGATATCAGAAAGTGTTAGACTATCACAGTTGAAAAATTAGGGTTCAAAATACTTTACT
AAGAGATTATTAACATATAACCATCACAAAATTCAAATATTAGTTTATCTTTCATATATT
>M00285:128:000000000-BF978:1:2118:19308:6825_1:N:0:46
CTTTGGAAAAAAGTCAAGTTTTCTCTAAGGCAGAAGACCTATTGGGCTCTTGCACAATTCCAAGGCTGGGGTGATAATCA
TTGCATCCTGGTTCTACAATAGAGCAAGCAGAAAGAGGTATTGTGGTGCTCTGCAGACAAAGTGGTGGGTCCCAGCATGT
AGGCTTCCAG
>M00285:128:000000000-BF978:1:2118:18077:6825_1:N:0:46
TCTAGCATCTTCCCCACCACATACGTCAGGCTAACCGGACAATAGTTCCCCGTTTTCTCCCTCCCTCCTTTCTTAAAAAG
TGGGATAACATTGGCCATTCTCCAATCCTCAGGAACTGACCCAGAATCTAGGGAACATCGACAAATGATCACCAAAGCAT
CCACAATTTCTAGAGCCACCTCCTTCAGTACCCTGGGATGCAGACCATCAGGACCTGGGGATTTGTCAGCCTTCAGCCCC
ATTAGTCTACCCATCACCATTTCTTTCCTAATGTCAATCCACTTCAGTTCCTCCATCACC
>M00285:128:000000000-BF978:1:2118:14337:6826_1:N:0:46
TTACAGCACAGAAAGATGCTAGTTGGCCCACTGAATCTGTTCATCTCCATGTCAGGGCAATCCCACTTACCTGCACTCTC
CTCTGAGCTGTGCAATTATTCTTTCCTTTCAAATGTTTATCCAACTCCACTTTGAATGCTAGAATTGACACTGTCATGAT
TACGATCTTTGGCCGTGCATTCCAGACTTCAACCACATCGCTGTGTTCAGAAAGTTTCATCACTTTACATATTTCCTCAC
TTTTACTTTATCTAACTTCTGTCAAGTTGGGCATGATGTATCTTCAACAAATCCACACTG
>M00285:128:000000000-BF978:1:2118:15830:6826_1:N:0:46
CTCTCGCTGCATTGGTGAAGCAGCCAGCATAATCAAAGATCCCACCCACCCGGGTCATTCTCTCTTCTCCCCTCTCCCAT
CAGGCAGAAGATACAGGAGCCTGAGGGCACAAACCACCAGGCTCAAGGACAGCTTCTACTCAACTGTGATAAGACTTTTG
AATGGTTCCCTTATACAATGAG
>M00285:128:000000000-BF978:1:2118:9046:6827_1:N:0:46
TGCTTTCAGGCTTTTGTATCTTCTGCCCAATGGGAGAGGGGAGAAGAGAGAATGTCCCGGGTGGGTGGGATCTTTGATTA
TGCTGGTGCCCCACAAGTCATTATCCTCAGCCCCCTACTCTACTCTCTATACACTCATAACAGTGTGGCCAGATTCTGCT
CTAACGCCATCT
>M00285:128:000000000-BF978:1:2118:22991:6829_1:N:0:46
AATATGTTGAAAATTAAGGAAGAAGATCCATTGAATGTGAAGGCAGATATAGTCAAAGATGAAAACAAAGGAAACCCTAT
TCCTTCTTGGGTGGAAGGAGAAGGTCCAGAATTCGTAAATGTTCATTATGCCTGATGAACACTGAATGTTTTTAGGAAGT
AAAGAAAGTAGTGGGAAGGGAATATCTATGAATGCTATGTACGTATACAGACCTCTAACAAGC
>M00285:128:000000000-BF978:1:2118:21716:6829_1:N:0:46
AGCCATGGATCAAAGTTCAAATATTTATAGTCTCTGGAACAGTGGTTAGAACCACAGATCCATCAAACCAGCACAAAGGA
CTTCTGTATGTTAAATTGAAATGTTTGTGAGGCTTGTGAAATCCTAATATTTCTTAAATAATTTTCTTAAACAATAATTA
TTGAAAGATAAATCATAAAATTGCAAGGAATTACTGTCTTTCTGAGAATAAATTGTGCTTGTTTCTTGCAAATAGTTGAT
AAAGATTGTGACATGAGATTCTGTGGGTGCTGGAATCTGGAGCAACACACATAAAGTGCT
>M00285:128:000000000-BF978:1:2118:8753:6829_1:N:0:46
TCTAAAATTGGCAACCTGAGTTAACCATAAGAGGGTTATGAACAGTGGCTCCTCTGAACTTTCCTTGTATCTGGTCTGCA
ACCAACATTTAATCAACCAAAATTTGGAGGACTTGCCCAGATGGTAGTCCCAAGTATTGTGCTAATCTAAATTTGCAGAA
ACAGGCAGAGTGAGGTATGTCCAGTTTCTTTCTAATGGTTGCTGCTTGATCATAAGTCTCCAATGTGGTAGACTATTAAT
CAAGCACAATCCCATATCGTTTTATGATATGCTTGAAAGGAGCATATTTAGCCAATTGTG
>M00285:128:000000000-BF978:1:2118:17793:6830_1:N:0:46
GAGGGTGTACGGAACGAGCTGCCAGAGCCTCAATCCAGGCAGAGCAGTCCCAGGCTATCCAGCCTCTGCTTGCAACCAAA
GCCCTCCGGTCCTGGCTACGTCCTCGAGAATCTCGGCTGCACTCTTCCTAACCCCACCACATCCTTTCTGTATTGCACTC
TACAAGCGTGGCCTTACCGATGTCTTGTACAGCTGCAGCGTGTGATGTCACAACTCCTGCTCAACACTCTGCAAGCGAGC
TAAGTGCCACCTTCACTCCT
>M00285:128:000000000-BF978:1:2118:7119:6830_1:N:0:46
ATTACACAGACCAACTTCAGAGTTAGATAAATGTTTGAAGTTTGTTGAATATCCTTCTTTTAGCAGAGTAATCAAGATAT
CTGCCCAGACAATTAAGGCATGAGGCACCTCTTCTGGGAAGACCCTCACCCATGCCACATTCCTTTGGATCCATGACAGA
TTCTTGCTAATCCTAACTAATTTTCTCCAGGCAAAAGTGTCGAAACTGT
>M00285:128:000000000-BF978:1:2118:10297:6835_1:N:0:46
GCATGAATATCTGAGCAACAAGACTTGCAGAACTTTGGCACATAAAAAATGGAGGGCTATATGGGAGGGAAAGGTAAGAT
AAGTCTTAGAGCAGCATTAAATGTCGGCATAACATCATGGGCTGAAGGGCCAGTACTGTGCTGTAATGTTCTATGCTCTA
ACTGATTTAACCAATCCCATGTTATATGTATAGATCGTGTCATGATGCCTGAATATAGAACTCTGTATCTGATCAACAAT
TTAAACCAATGGAAAAGAT
>M00285:128:000000000-BF978:1:2118:21922:6837_1:N:0:46
CGCTGGAAGTAAACACTTGCGGGCTGCCCCCACAGCACTCAATGCAAAGATGCATTTCACTGTGTTTTGATGTAGATGTG
ACTAATAAAAATATAGCTATATCAATACAGCCTTAAAAATAAATTTTATTACCTTCACTGCTAAGGTCAGGGAAACAGTT
TGGATGGTATTTAGCGGAGGATATAAGCGTCCTT
>M00285:128:000000000-BF978:1:2118:21944:6838_1:N:0:46
ATCAATGTGGTAGCTGGAGTAAAATGTAGAAAAATGTAAAATATTTAATTTCAGTTTAAAAAAAATAAAAAGTACTGAGT
ACTTATAACTTAAGAAATTTGGTCATGTTGATGTTCAAAGGGACCTGGAAGTTCTTGTACATGTCACTGAATGCTAATTT
GCAGGTTCAGTGAGCAATTGGGAAGGTATGTAGACCTTTATCGCAGTAGCTTTTGAGTACAACAATAAAAATGTCTTGAT
TCAGTTATGTAGGTATGAGAC
>M00285:128:000000000-BF978:1:2118:5835:6839_1:N:0:46
GGAGGTGTTACGAAGTAGTTTACTTAAGCAAATATCCCTTTAAGATGGGACATTGTGTGTGTGTGCAACGTGTTGCGTCA
GCAGAAGATGGGACTAATGTGATGAGGTCATTGCAAGAAAGAAAAAGATAAGAGAGAGAGAGAGACAGATGGAAAGAGAG
AAGAAGGAGAGACGGCAGCCTGTTTTTGTTTCTGTCAATGGATGAAGGACAGTAACTGTGTTTGTTACTAAAAT
>M00285:128:000000000-BF978:1:2118:10913:6840_1:N:0:46
TGATAACAGTTAATTTAGCCAGTTGTGAATATGATGTCACATTTATGTCCTTTTGCTTTTCAGTGTGGATAATCCTTTTT
TCAGTGGATTAATATCTAGTTCAGATCAAAACTATATAATCTAT
>M00285:128:000000000-BF978:1:2118:24711:6841_1:N:0:46
TATTTAAGACAGAAAGGAGGTGAAAATTTTTTCTCCTGGGATTTTGAATCATTGGAACTCTCTTTCGCAAAG
>M00285:128:000000000-BF978:1:2118:9199:6841_1:N:0:46
TGTTACCAAAGGACTCAGCACCATGATATACATACAATAGAATTGTTTTCCAATAGATACTCCACGCGCTTAGTGCAGAA
AGTCGCAAAACAATGGAATTTGCACTCAAAACGCTTGTTTTGCCAATTGGAAATCTGTTGGTATATCAGCGATTATCTTT
CCAGAGGT
>M00285:128:000000000-BF978:1:2118:12256:6841_1:N:0:46
CCTGGCAGAAAAAGTACTTCAAAAGGCAGTTCTACAAAGATTTCTGCAGCACAGAGAGCTAAATCTTCTGCGTTAGGTAC
TTCACCAGCAGTTAATGTAGACACAGAGGCTTGTACTTCCCTGGAAGCTATTCTTGC
>M00285:128:000000000-BF978:1:2118:17342:6843_1:N:0:46
GATCTACACTCTTTCCCTACACGACGCCCTTCCGATCTCGACTACACGCTTGCCGTCCTCGGCTCGATACCGAACAGGAA
TACACTCTTTCCGTACATGCCACAAGTCCACACGAATGCACCCAACCGCAGCAATCCGAAACCCCGCAGACCGCAGACAT
GACGAAGCCGGAGGGACATTCAGAAGGGAAGCACGAGAGAGCGCCGGCGAAGGAACGGTGGAGGGGGAAGGAGAGACGCC
GAAGTGAGGGGAGGTAGACGGAACGCTGCGGCGGCGGCAGGGAGAGCGGACGCGAACAGG
>M00285:128:000000000-BF978:1:2118:7128:6845_1:N:0:46
CGTTTGATTTACATCTGTCACATATAGGGTTTATACGATCATAAAAACGAGCTAGCTTATCTTTGAACATATAGGCCCTG
TGCACAACTTTAAACTGTATCAATGAATGTCTGGCACACATTGAGGATGTATTAACTAAATCAAGAATTTTCTTCTAAAT
CTCTATAAATATAGAAATCTGGAGTTCAATTTCCCAATCATGTTTAATTCTGTCCAGTAAACCTGCTCGTATTTTCATAA
TTAAATCATAAATTATTGCTGTCAA
>M00285:128:000000000-BF978:1:2118:13456:6846_1:N:0:46
AGCTGTGATAACTTGTCTCATCCAAGCGTAGGGCTCAAAGTGCCTTTAAGCTGGTCTCAGATCTTCCTTAAGTGACCCTT
CTACCACCAGTTGCAGAAATGTGCATGTTTGCTGACTGAGGACTGAGTCCAGCTTGGTTTAGTTACGTCTTGTTTCATTA
CTATACTGATACCCACATTAGCATTAGCACTGGAGTCTGTATTGAAACTAGCACCAGTAATCGTTCTGGCACAAACATTA
GCAATGGGCCTTTCATTGATGGTGCAACTGGCACTAATACTAA
>M00285:128:000000000-BF978:1:2118:5053:6847_1:N:0:46
TATGTTGACACAGCTGGACAATATTTCTTGTAAAGGGAGACTAGATAAGCCAGGTCCCTTTGGAACGGAGGAGGCTGAAG
GGAGTTTGAGGTGTATATAGTTCGAGAGCCTAGACAGTGAACAGGAAAAGGTTATATTTCCGTTTGGGTGTTAATGACTA
GGGAAATTGGTTTGAAGTAATTATTAGCAGGATAAGAGGGGCGCTGGGAGTTTTTCCTTGCTATAGGGCTGTCCTGAAAA
TGTGGTGGAGGCAGAAATATTGCTTTATTGGAAAAAAAACCATCTGGATTAACACC
>M00285:128:000000000-BF978:1:2118:7312:6850_1:N:0:46
ATCGACAATACAAAGATCTTCGTCAGAAGCTCCGCAGTCTCCTCCCTTGCCTCCCACAGCAACCTTGGGAACATCTCATC
CAGTCCCGGTGACTTATGTAACTTGATGTTTTCCAAAAGTTTCAGCACTTCTTCTTTTCTAATATCTACATCCTCAAGCT
TTTCAGGCCTCTGCAAGTCCCCACTACAATCCCCCAGATCTTTTTTCCATAGTGAATACTGATGTAAAGTATTCATTAAG
TACCTCCACTATTTCTTCCAGATCCATACACACTTTCTCATTGCTGCAC
>M00285:128:000000000-BF978:1:2118:19542:6850_1:N:0:46
GATCTACACTCTTTCCCTACACGACGCTCTTCCGATCTAGTCTTCACGTATTCCCTCCTCTGCTCGCTTCAGATCCAAAC
TTCACCTATTCCCTCCCAGACCCGCCTCCTAACCAACCTGTCCGCACACCCCGTACCACACATACCCACAACAAAGTTGG
CCGAATCAACGCGCACGCGATAAGGTAACAAAGACCGGCATAAGGGCCAAGCTCACCGAGAGTAAGACACACAGCCAGAA
CATGGATACAACCACACTCGACGACACCAACCATAGTCGTGTACAGCATATCTAGTATCC
>M00285:128:000000000-BF978:1:2118:23954:6851_1:N:0:46
CTCATTGTCAAATTTTGATATGTAATTGTGCAGAGTTCAAAACAAGATGAACTAAAGGATTGTTCTATCAATATCATGAA
TTTTGACATTTGATTTCCCCATCAGATTAAAAATGAAATTGAGTGAATCAGCTGGTTGCTTTCATAGCCTATAAGCATCA
CAAGATCTGTATTCAATACAAGGACATTTTCCAGCGAGTTATCAAAACTGATATGATTTAAAGCTTACAAGATCAGGGGC
AATGCATTACAGCAGTGGACACATGGGCTACAACC
>M00285:128:000000000-BF978:1:2118:6750:6851_1:N:0:46
GATCTACACTCTTTCCCTACACGACGCCCTTCCGACCGCGAATACACGTTTTCCCTCCTCGGCTCGAATAAAAACAAGAG
AGGAAGAACGGCGTGTTAGGCAAGAGTGTGACAAAGGCATCAGAAAGAAAGAGCGCTGTGTCGCGATGAGCAGTGGGAGG
GATAAATAGCGCGCAGGTGTGTGTGGTAACAATGAGAAGCATAACTGAGTATGTCCAGATCGAGTATAGAAGATGTCCTG
GACGTCGGATGATGTGCACATGCTAGTCTATGCGTCACACTCGAGGCCTGTAGTGAC
>M00285:128:000000000-BF978:1:2118:27660:6853_1:N:0:46
GTAGGGGAGTCTAAAACTAAGGAACAGAGATCTAGGGTGAGAGGGGAAAGATTTAAAAGGGAACTTCAGGGACAACTTTT
TCACGCAGAGGGTGGTGAGTATATGGAACGAGCTGCCAGAGGAAGTGGGTGAGGCAGCTACAACTGTGTCACAAGAAG
>M00285:128:000000000-BF978:1:2118:6334:6853_1:N:0:46
CTGCCTCAAGAAGGCAACATTATCATTAAAAATCCCTACCATCCAGGCCTTGCCATCTTCCCACAGCTACCATCGGACAG
AAGGTTCAGAAGCCTTAAATCCCACACCATCAGCTTCAAGGATAGCTAATTCCCTTCAGTCTTTCAGATATTGAACTAAC
CGGCTCAACCCTATTCATGACCTCAGCAGAGCAACACTATATCTACTTTAATCACTTTGCACGACAATGGACTTTTTTGT
TATAATTGTGTTCTTTCTTCTAATATTTCTATATAATTTTTGTTTAGTTTACGTT
>M00285:128:000000000-BF978:1:2118:5652:6854_1:N:0:46
TACAAATAATGTACAATGCAGAAACAACCTGTTAATACTGAATTTATGCTGCAAGTGAGGCTCCTCCCACCTCTCATCAC
CTTAATCAAGATAACCTGATCTCTAGCTTCCCTATAAATGTATCACAACTAAATGTTTTGACTACTCTTGACAATGAATT
ACACGTTCTAATGATAACCCAAATGAAGAGGTTCCTCCATTCAAAATATATTGAATAAACTGAATGGTTATCTGCCATTT
ACGCAGCAAAGAGCACATGCTGTCCATGTTGAGAGTGTACTTCCCTGCTCTAAACATTTG
>M00285:128:000000000-BF978:1:2118:13356:6856_1:N:0:46
TACCCCCATCCCTCCGTCATGAAAACCTTCTACAGGGGGACCATTGAGAGCATCCTAACTCAATGTATCACTGTTTGGTT
TGGAAGCTGCTCAGCTGCTGGGCGGAAGTCCCTCCAGAAGATTGATAGGGCTGCGGAGTGGATCATAGGTGTCTCGCTTC
CATCCCTCGCAGACATATACAAAGACCGTTGTTTGAGGAAG
>M00285:128:000000000-BF978:1:2118:25350:6856_1:N:0:46
GATCTACACTCTTTCCCTACACGACGCTCTTCCGATCTCGACTACACGCTTTCCCTCTTCGGCGCGCTTCCGATCTGGAC
TACACCCTTGCCCTGAACGCCTCGATTCCGCACTTACCCCCGAGCGCCTCGCCTAGCGTAAAAGTCGGAAACCTGATACC
CCACACCTGGGCAGACACAACGGGATCGTAAGAAAAGATGCAGGTACCAAAGAGAACGAAATGTTTGTCAGCGAGATACA
AAAGCATGAAAGGCCACTTGATAGTAGCAACAGTAAATGAACAGTGATTGAGATAAACA
>M00285:128:000000000-BF978:1:2118:24478:6857_1:N:0:46
TAAACGCTGGCCTTGTGAGCAATGTCCAGGTCCCAAAAATGAACCAACTAGTTACTCAGTTCGTCGTCATTCTTTTTTTT
CATCATTTATTCATGGGGTGTGGACATTGCTGGCAACACAGATGTGTTACTGTCTGTCTAACTCCAGAACTGAG
>M00285:128:000000000-BF978:1:2118:11783:6859_1:N:0:46
CAAGTGTTGATTGATACTCAAGGTGTACCCATTTAGGGCATTGAATAACATTTAAGTCTTGTGTCCAAAAAATTAAATAT
CTGATGTTGATTGCCCAATAATATAATCTAAAATTAGGCAAGGCCATACCTCCATCCTTTTGCAATTTTTGTAAAGAATT
CTTACTTAATCTTGGATTCTTGTTCTGCCAAATATATGATACAATTTTAGAATCAACCTTGTCAAAAAAAGAC
>M00285:128:000000000-BF978:1:2118:7821:6859_1:N:0:46
TCCTTCCCTCACTGACAGAGTCAATTCCTGTGTTCACTCTGGAGCTGAGATCCCAATCCCACTGCTCCACAGAATGCACC
GAGACATAAGCATATGTATAGCGGAGATAATATTTCAATATATGATCGAAGATGATAGATGATTATGGCTCCGTGCATTC
CTATGGAATGTGAATATATGCAGTATCTGAGATACTGGGTGAGTTAAA
>M00285:128:000000000-BF978:1:2118:9614:6860_1:N:0:46
TGATAAATTGCAGCAGGATATAAACAGATGGATAGAATGGGCAAATACGTGGCGGACAAAGTTTACTGTGGAGAAATGTG
AGATGTCACATTTTGACAGGAGTACCAAAATGGGAGCAAAAGTAGACAACCTGGCCTCTCGAGCCTACCTGCCATACAAT
ACCATCACTTCTGATATGCCTCAGGACTCAACTCCTCTTTGCGTCAGTTACTCACCATGCTGATTTCCCAAATCTTTCTC
AAATTAAACTACCTCCTCTTCAAATACCTCCAGTGATCTATCCA
>M00285:128:000000000-BF978:1:2118:24209:6861_1:N:0:46
TTATTACAACCTGGGCATTGGTCTGCTGAGAATTGAAATGAAGTCTCCATGAACACTACTGTTATTTTGCACTATTTAGT
TTTGTAACTTGTAGTAACTTTTGTCTTTGTCCTGCACTGTACTGTTGCTACAAAACAAATTTCATGACATAGCAGAGATA
ATAAACCTGATTCTGAGGTATCACATTTGTCATCTGATATGATCTTAAGCCAATTTCATGATTTGTGTGCAAAGAGTTTT
CAC
>M00285:128:000000000-BF978:1:2118:7096:6863_1:N:0:46
AACAATCTGCTGGAGGAATTCAGTGGGTTGAGCAGCATCTGTGAGGGGAAAGGAATTGTCAACATTTCAGATTAACCCTG
AATCAGTGGAGATGGAAGATAAGGAATATCAAGGGAAGAGGGGGAATGTTGAGACTGGAGGACTGAGGTATTTCACTCTC
AGTCCTGATGCAGGGTTTTGACTGAAAGCGCACACACACACGCACACACACACACACACACACACACACACACACACACA
CACACACACGCAGTCAGGGGGCATTTTCACTCTAGTGACCATAATTCTGTTAGCTTTA
>M00285:128:000000000-BF978:1:2118:9088:6865_1:N:0:46
TCTCAAATCGCTCCTTGTGGGGCATTTCCTTCATCCCAGCAATCAAGGTATTGGACTTCCTCCAAATCTGCTCCTACGGA
TGATAAGACTTCAGAAATCAAATGACTTTGGTAAGGCAACCAAAAGTACATGCAATACTCCAGGTGTGGTCTCAGCAACA
TGTTGTACAACTGTAGCAAAACCTAGCCAATTTTGTATTCCACCTCACCACCCCCCTTGCAATGAAGGGCAACATTCCAT
TTGGTTTCCTAACTGTTTGAGGTACTTGTATATGATGTTCAAGTGATTCATGAGTGAGG
>M00285:128:000000000-BF978:1:2118:14719:6865_1:N:0:46
GACAGGTGCAGTGGAGGGGAGAGCAGATCCACCGGGAGATGAGTGAAAGGTAAGGAGGGAAAAAAGGGCTAAGAAAAGGA
AGAAGAGAAGAAGCATGGTGGGAGAGGGGTTGTGGGGAAGGGGCATGGGGATTACCTAAAGCGGCAGGTCAATAT
>M00285:128:000000000-BF978:1:2118:8216:6866_1:N:0:46
ACAATCCTTATGCCGATGATTCTGCTACTATTTTTTAAAAAGCTGAAAACCTCTAAAATAAACAAATGAAGGAAGTAGCT
ATTTGATGCCTACACGAACATTAAGATCTGGGCCATCTTTTACCACTGTGGCACTTCCTGCCATGTTCCTCAATTTTGGA
CATCTGTTTGGAAATGTTTGATAACAGATTGTATTGTTAGCACAGTAATAATTAAATCACTGAAAAGTTGAAGGAACCAG
TAGACAATTTATGACTCAGACAAGTTTGAGAAACAGTCATTGAATAAGTTTTGTTTTG
>M00285:128:000000000-BF978:1:2118:11867:6867_1:N:0:46
TTCATTTATGACCCCTCTCCACAAATGTTATCACTTCGTCCCTCTCTGCGTTTAGTGTCATTCATCATGCCTCTGCCCAT
TCAATTCACCTGCATGCCCTTCCCTCTTGACGGAGAGATCTCTGGTCACGTTTGCTGTACATACGGACATCGCGACTGTG
AGAAACATACTGTCTGACGTGAATGTAATGTTTTCCGGACGCAGTACAGTGCAAAGACCCAAAAGAA
>M00285:128:000000000-BF978:1:2118:13238:6867_1:N:0:46
TTTCAGGAAGTGCATTCCATATCATAATGACTGACAAAATGAATTAAATCTCCTCAGATCCCCTTTTGTTTATTTTTGCA
AACTTCTGTCTCAGTGCATTCTTCAGTACGTGCACCTTCCATCAACATGTACACAGTTTTAAATCTGTTAAATACAGCCC
TGAAAGCCACCTATATGGAGCTGCATTAACACAAAATACCCAGCGCTGTAACAATCCTGCTGTAATGTACAAGTTA
>M00285:128:000000000-BF978:1:2118:14327:6868_1:N:0:46
TCCCAATTCCACTGAAACTCCAGTCTCCAATTTTTCCATGTGTCTTGATCAGCAGGCAACTGTACCAATAATATATTGTT
GCTTTCCTTTTTAAATAGTTCACTGTGTTCATCGATCCCTACCAGGTAGCTTTATTTGCCTGTGGACTATTCACGTTGAG
AGGTTTGGAAGTTTTATTGTCATCAAACAATAACAGTCATCTAACTTACCCTGTATCAAGGTCATTCAGAGACTGATACT
GACTACTGAATTTCAAATTCCTGATCGAAAATCTTTGTCT
>M00285:128:000000000-BF978:1:2118:12395:6868_1:N:0:46
GAGGCTACAATTTTTCATCTCTAAACACCACATGCATTGCTATCTTTTGCTTCCCTATTCCTGCAGGAATGTGTCTCCAA
TTTGATTTTTGTTGGTTAGTCATTAAATCAATAAAAAGCTACATTATGAATATTTTATATCATGTTTTGTTTCTTAGCTG
GAGGATGCATTGATAGCATTCTAATTCCTCTTTCCCCTCACATGCTGCAGGCTATCACATCAATTACCCTGTTAAAGAAT
ACCATTAGCCACATCTTTTTTTTCTTCTTTAGTTACACTCTTCATTGGATAAAATGTTTT
>M00285:128:000000000-BF978:1:2118:7420:6868_1:N:0:46
ATTGGGGTTGGTCCAATAAATTTTCTTAATTGACGTGTGTGTGGAAACCAGTAGCAATGGAGGTGTTTATGAAAAAACCT
ACCCCAAGTGGATTGCAGAGAATGAAGAAGTCTGAGTTATTAATTCTTGCTACAGAGCTAAGACTTACAACAGTATCACA
ATCT
>M00285:128:000000000-BF978:1:2118:11713:6869_1:N:0:46
TCCTCATTACTGATCTTACTAATAGAGCTACTCAACTCCTTTTCCTTTCAGCTTATCCTTCTGAAGTGTCAGCTACCATG
GAATATTTAGTCCTTTGTCTTGTTAAGATTGCAAGGACATCTTCAATACACCAATATTGTTCCAAGTGTTGTCTGTATAC
AGATAGCCTTT
>M00285:128:000000000-BF978:1:2118:10448:6869_1:N:0:46
GGCCCAACAAGTCCATTCTGACCATGATAGGGGGAAGTCCAAATAGGAACAGTCCTAGATTCATAAAGCATGAAAACAGG
CCCTTCGGCCCAACTCATTAATGCTGACCATCGTGCCCACAAAGCTAGTCCCATTTGCCTGCATTTGGCCCATATGATTC
TTAACCCTTGTTATCCATGCACTTATCTGCATGAAGAAGCTGCCCCGCATGTCCCTTTTCAAGTTTTCCCTTCTTACCTT
AAACCTCTGCCCTCTCGTTTTTAGTTCCCTTTCCCTGGGGAAAGTTTGAAGTGCATTCAC
>M00285:128:000000000-BF978:1:2118:10291:6870_1:N:0:46
CTGCTGCAACATTAGAGCGCCCATAGGATGTTCCTCGTGTCAATCAAGATGATCCCGCGTCTCCATTCGTCAACCAGCTG
TCAATTGAGCGTTATGTTGTTCCTATCACCGCCCATTCCGTCACTTTCGCATTGGCGAACTGTATAGGTCAGATTCACCG
TCAATCATATTATTCTGCCTTCTAATTCGTTATTTTGACTCAATTATGAGTGCTGCGCATTCTGATTAGCTAATATCCAC
TTCAATCAAAAGTCCACATAATCTATACCGCCTCCACCCTACATAACTCCTTCCCCCACC
>M00285:128:000000000-BF978:1:2118:16945:6871_1:N:0:46
TGAGGTCTTCATTCTATAACTCAGTCACTTAATGCGAGACAGTGATCTGCCAAAAGAATTCATTTCCTCAAAACTCTTAT
TAAGATACATCAAAGAAGGCCAAATTTATGACAATGGGCTTATGGTTTAATACAGTAATGACCATCATTCAACTTCGAAG
TATAACTCTGAAAATATTGAACAGACATTAGTTCAAAGATTGATAGTACTTAATTCAAAAATATAAATAGTTGGCTATTC
AGTTCATCACACGTCCTCCATCACTCAATAAGATCATTGCTGATCTTTTACCTCAGTAGC
>M00285:128:000000000-BF978:1:2118:26427:6875_1:N:0:46
ACCAGGTGGTCATAACGTTTGTTCAGTTACCTGGAGAAAATCGTTATTTCTTTTTTAAGATCGAGTTTGTTACAGGTCCA
CTATTTAATCATCCGATAATTTCTCGAGCCCATAAAAGTACGAAGTGCGTTTCCACGTTAATTCTCTAAAGATTTTGTGC
CAAGTGTATCCCGGTTCCTACCTTGTACCGAGGCTCCAGACTCTGTGCCGAGCGAGTCCCGGT
>M00285:128:000000000-BF978:1:2118:7450:6876_1:N:0:46
CCGTACCAATAGGATGCAACCAAATAGGATGCTTTTTATGGTGCATCAGTAAAAGCTGGTGAGAGTCAAAGGAGACATAC
CAAATTTCTTCAGCCTCATGAGGAAGTAGAGGCACTGTTGAGCTTTCTTAGCTGTGGCACCTACATGGTTAGACCTGGAC
AGGCTGTTGGTGATGTTCACACCCA
>M00285:128:000000000-BF978:1:2118:20038:6879_1:N:0:46
GAGTTTTTAAAAGTATTTTGCTTTCAGAGCACAACTTTCATCTTGATAATTTTTAAGTATAAGGAATATCAGCCCCTTGA
GCCTCCTCTGACATTCAATTAGATCACGGTTGATCTACACCTTAACTCCATTTACTCCTCTGTGTTTCAGATCCCATGAT
ATT
>M00285:128:000000000-BF978:1:2118:19288:6879_1:N:0:46
TTTCTTCTTTGTCCATTATTTTCTTCTTCAATTCACTATTTCGCCACTGCTTTTCTAGATTGAAGCTTTCACTTGAATTG
CACCACCCTTTCTTCATAGATTGGTGTGGCATCTTCCCAGGATTCCAACCCTAGGTACCATATCCTTAAATAATTACTTC
TTGAATGATTTACTTAGGACACAAAATGTGGCATTTGTGCCACCTAGAACTTAATGTGCATTACCAATACAAATTCTCAT
GAAATATATACCTCCTGTGTAAAAATGTACAAGGTTTGATTATCTCACTCTTAATGAAA
>M00285:128:000000000-BF978:1:2118:15514:6880_1:N:0:46
GAATATGGCGCTATCAGTGTTTGGGCTTCGGCCCGGGTCGGTGGGACAGGATGGTTCTCCTTCCGCAATGAAGCAGAAGT
CTAGTGGGTTGGATATTGTTTGTGTTGAAGTCACTGACTACACCCCAGTGAGACATGGTCATGATGTGTGATGCTCTTTG
TGTGGGTGAGTATCAGGTCAGACTGTGTGTCCCCGGGAGGATGGGTCTCAGTGTATCAGACAGTTTGTAACCCGGGAACG
ATGGACCTGGCGATCAGGCTGCCTGAGTTTGAGGTGTGGAATGAACATTTCCGTTCTGGG
>M00285:128:000000000-BF978:1:2118:19738:6880_1:N:0:46
ATGATGCTGTCCGACGTATATAAACATCTACTCGATTATCAATCTAACTCTTCCCTCCAACACAGCCTATAATCTTCCAT
TTTTCTTACATCCATGTGCCTATTTAACAGTCTTAAATCTCCCTACTGTATCAGCCTCTACTACCATCCCTGGTAGTGCA
TTCCAGGCACCCACCTACCAGCATACAA
>M00285:128:000000000-BF978:1:2118:27613:6881_1:N:0:46
GGCCTTTGAAAGGATGCCACACATGAGGCTGCTAAACAAGATAGGAGCCCATAGTATTATAGGAAATGTATTAGCATGGA
TAGGAGATAGGCTGACTGGCAGTAGGCAAAGAGTAAAAATAAAGAGGGCCTTTTCTGGTTGGCTGCCAGGGATTAG
>M00285:128:000000000-BF978:1:2118:22847:6882_1:N:0:46
CTGGGCGGAAGTCCTTCAAGAGGATAGTTAGGGCTGCGGAGAGGATCATCCATCCATCCATCGCAGACATATACAAGGAC
CATTGTTTTAGGAAG
>M00285:128:000000000-BF978:1:2118:9509:6883_1:N:0:46
GGCCCATCAGGCCACAATGTCTGTGCTGACCATGATGCCAATTTGATGTGCATCTGCCTGCATATCCCTCCATTCCTTGT
CTCTTCATGTCCGTCTGTATGTCTCTTAAACATTTCTATCTTAGCTACTTCTGCCATCTACACTGGTTGTGTGTTACATA
TACCTATTGTTCTCTCTTTTTAAAAAAAATAAATGCTTTGTTAATCACCGCTAAATTTTCCTCCTCTCACCTTAAAGCCA
TGCCCTCTAGTATATGGCATTTCCATCCTGGGTAAAAGACTCTGACTATCTACCCTATCT
>M00285:128:000000000-BF978:1:2118:27548:6884_1:N:0:46
AAAAACACAGAAGATGATTGGGTACTGTTTAATTTATATGCTTCCCATCTTGAATGCAATGAAATAGACTAGAATTGTGT
GGATATTGTAAGTGTGCATGCCACAAGGATTGATGATGTTATTTTGGATGAATGTAAGAACTGGAAG
>M00285:128:000000000-BF978:1:2118:4125:6884_1:N:0:46
GAGACTTTCACCAATTAAGGGGCACAAGCCATGATCTTCCACTGGTAAGGGATTCATTGCTTGGTCTGCCAGTATGGATA
CTGCTCACACTGAAAAGGCCATGCTAGATGCCTCTGGGGAAGAGATAAGGCAAATGAAGCTTACTCATTTAGCTGACCTG
ACATTTTGTCAGCTGCCTAGGAACTACATACTAATTGTTTAAGAAGAAGACTCAAGTCCAAGGGGGTGGAGAATCAAGAT
CCTAAAGGCAAGCTCTTTTTACGGCTATCATTCAGTGAAAACCAACACCGTCACTACT
>M00285:128:000000000-BF978:1:2118:19105:6884_1:N:0:46
CCGTTCCCATCATTTAGAATTTGTGTTCCCTGGTCCATGAACTATCCACAAATTGCAACAGCTTCTCTTCACTCCAGCTA
CAATTGCACATGTTTACTATATCCTCTCTGAACCTTTTTCCAAGAGGAACAAACCTGTTTTAGCTGAAAATCCTCAGCCC
TGGAACCATTCCAGTCAACGTCGTCGGTTCTTTTCCAAGGAGCATCTTAGAGCCATAAAATCATACAACGCAAAATTAGT
CCCTTCAGCTGAGTCCACACTGACCATCAAGCATCCATCCCCATATTTTATTCTCCCCAC
>M00285:128:000000000-BF978:1:2118:12697:6885_1:N:0:46
TGAAGATCTGGCAAAACACATTGATGAGGATAGTGGATGTGGTGTATATGAACTTTAGTAAGGCATTTGATAAAGTTCCT
CATGATAGGCTCATTCAAAATGCTGGGAGACATGGTATCCAGGGAAACTTGGCTGTGTAGAATCGGAATTGGCTCACCCA
TAGAAGGCAGAGGGTGGTTG
>M00285:128:000000000-BF978:1:2118:24503:6885_1:N:0:46
TTCGTTTAACAGGAACAGTCCCACAGCCTTCAGTCCCACATCGCATCCCAATTTGTTGAACTGCACCAGCTTCTCACCGA
GAAGGAGCAGCGCTTCCTCAGGGATCTCAGTGAAGAAGAGGACA
>M00285:128:000000000-BF978:1:2118:28071:6885_1:N:0:46
TAGAACACTGAACTGAAGCCAGAAAGGACTTACTGTGGCTCTGGTGGCCATCAGCAACTCTCGGTCCCACTGAGCATTTG
CTGAAAGATCTAGTAACATAACTTCTTGAAAGCACGGGTTCTATGGCCAAATGTATTTTGTTCGTGCTTTGCTGTCGGAT
>M00285:128:000000000-BF978:1:2118:26801:6886_1:N:0:46
GCTTTTGCACATCTCTGCAATTTCCCTGTAAGTTTGCTTTTCAACATCCTTCCCACTAGTTGGCGACTTGTAGAATAATC
TCAGTATTATAAATGAATCTCTATTGTCTCTTAATTATAAACAGATGTTGAAACAATGCCTAGCTCTTTCCTTTCAAGGA
AACCTTTAAGAATTCAGATGCTTTATTTTAAACTTCAGTGAGTGTAGGTCAGTCTTACTCAATCTCCCCTTAGGTGACAA
CCCTCAATTTCAGGAATTAATCAAACTTAATATTAGTCATGGATTCATGTGACATGA
>M00285:128:000000000-BF978:1:2118:17938:6888_1:N:0:46
AGAAATCTGTTTAGTTTATAATTTGACATCATTTTGATTATTCTACTTGATGTTTGTTTGGCAAAAGGTTTTTTTGTGTT
TTAAAATCTGACAGGTTCGAAATGACTGGGAGTGCATCCAAATTCGTCTGCATTGTTGATTACTGCTGTCTGTGGTCTCA
AACAATCCTGATGGTTACTCAAGTTCTGCATTTTCTTTGAAATAACTGAGTCTTGCTGGCACATTTCATCATCGATTTCC
CCCATTTATACACAATATCCAAGACAAAGAAAGCCTACAACAATAAAAACAATCCTCCAC
>M00285:128:000000000-BF978:1:2118:7624:6888_1:N:0:46
CCCTCTTCCCTCACACCTGCCTATCACTATCTCTTACCTGCATCTACCTATCACCACCTTCTGCCCGCCCCACCTCCCCT
CTTTTGTCCACCTATCACTGCTCTGCTTTGCCCTTCTATATATCGGGCTTCCCCTTTTCCCGTCTTCAGTCCTTATGAAT
GGTCCTGACCTGAAATGTTGACCGCCTGCTTTTCTCCACGGTGGCTGCCTGGCCTGCTGAGTTCCTCCAGCATCATCGTT
CTTTTTCTCTAGGCTCTTGTCTTTTTCATTTTCGGAAGAGCACACGTCTGAACTCCAGTC
>M00285:128:000000000-BF978:1:2118:23942:6889_1:N:0:46
CAGTTTCCACAACGCTCTGGGGAGAGAATTCCGGAGATTCACCACCTGCCATGAGAAGTTCCTACACATCTCCGTTTTAA
GTCACCGGATCCGAACTGAGTCCAGAGCCAGGGTCGTAGAGCACGGACACATCCCCTTCAGTCCAAGCGGATGACGCTGC
CTTCTCCACCCTGTCCCACAGCGAGTTCCCCCCCCACCACCTCCCCACCGCCCCCCCCACGCCCCAAACGCCACACAACT
CCGACACACCCTCCCCCCCCTCACCCATACACCCAGTATCCCACGACCATATATCTCGCT
>M00285:128:000000000-BF978:1:2118:18252:6889_1:N:0:46
ACCAGCTCGACAGTGTCTTTCCTATAACAGGGTACGTGTATCCACAGTATCTTGGTACATGTGGACAATAATAAACCAAA
TACCAATTCTTAGCTACGTGCTTCCCGTTGAATACATTTCCCCAAATCATGCCTGCCTGATTGCAAGTTCTACATCCTCA
TTCTTTTTCTTGGATCTCTTATTTCCAACTAAATTAGCTCTCTGATCAATTAATAAAATATTTGCTCTTTGGTATTATCT
TACTGAGTATCTCCCATTCCTTCTCCCTGCCCTCAACATCTTCAAAGCAAAATGTTCAGT
>M00285:128:000000000-BF978:1:2118:20672:6889_1:N:0:46
AAAATGCATAACGGAGCTCTATTTCTAATCACCCTTTTTCATCTCCTGAATATATATTTTCTGTTTGGTTTGGAGTTCTT
TGCTGTACTCCACTGACAGCAAAATTCCTATGGCTGGTAGGAGGCTGCATTCCAGGATATTACAGATGGCTTTGGATCTC
ATCAGGCAGGTTTAGGCTTAATAGGCATGGGTAGCATGGGGATAGTTGGCTTCCAGGCAAGTGGTCATGCAGAGTGGTGG
GAAAGGATGGATGAATACTTTCTTTAAAATAAATATATTCTCCATGGACCAAATGCTCTT
>M00285:128:000000000-BF978:1:2118:21509:6891_1:N:0:46
CAGCCATCAATGTTTTATCCATGAAAGCTTAAAGACTTGGTGGTTCTGCTATTGAACCAGCAGATTTCCCCAGACTATTT
GCCTTTTGATTAACTATCTTATGTAAATATATGAAGCTAATTACAGTTGAAAGGATGGGTAACATACTTCTCCTTAGCCC
TCAACCATTTGAAGCAGGAAAAATGTTTGTGTTTGGCCACTGATGGACCACTATTATTTGTATCTTTAGTGGTATTTTAT
TACTGGGCATCTCTCCTCACCATTCACTGTTTCTCACCTGCAAGCAAACATTACATTGG
>M00285:128:000000000-BF978:1:2118:21886:6892_1:N:0:46
TCCTCAAAGGTGTCCAGTATGTTTGACAAACAGGACCTGCCCTTCCTGAATCCATGTTGTGTCTGACTAATGGAACCACT
TCTGTCCAGCTGTCTTGTTATTTCTTCCTTAATGATAGCTCCAAGCATTTTCTCAACTACAGATGTTAAGCTAACAGGCC
TATAGTTACCTGCCTTTTGCCTGTATCCTTTTTTAACTGGCGTGACATTCACTGTCTTCCAGTCTGCCAGGACTTGCCCA
GAATCCAGAGAATTATAACAAACACATCTAATGTAACTTCTGCCATTTCTTTCAGTACCC
>M00285:128:000000000-BF978:1:2118:6914:6892_1:N:0:46
GTTGGCAGAGCTGCTGTGGTGAGCTTCTAATAGTGAATGCTTGAAAAGAGATTACAATAATGGTCTCATCTTTGTCACCA
ACAGAATTGAAACATTATGCAGCAAGATGACCCTTGGTCCAATCCTACATTCATGTTACCGCCCCATTGGGGTCCATGGC
CAACCAGCTGGAATGACAAAAGTTTGAACCTTACCATCATTGTTTCAGTTTCAAGAAAGCAAACTGGCAAAATTTCAGAG
CCTACCTTGACAAAGCAGTGGTAGAAATCAAACCTCACCTAGAAAACTGAGCAGTCTGTT
>M00285:128:000000000-BF978:1:2118:9340:6894_1:N:0:46
ATGTGACACTTTCCTTCATACCCATCTGTTCCCCACCCCCCCCCCCCCCCCCCAACCATCCCAAACCCACCCAACCCCCC
CCCCAACCACCAACAAAGCACACCCACCAAACCCCACACACCCCCCCCCCCCTCACAAGGCACCCCCTTCTTTTTTCCGC
CCACTCCTCCCTTTTTATAACCCTGCCACAATTCCAAGATTGTCCTTTTGCGGTGTTTGTTCTTACCCTTCAAATATTTT
ACAAAAAATAAAAAACAACGAAAGACACACCGCCTGAACACCAACCCCTCCGCCAACTAC
>M00285:128:000000000-BF978:1:2118:6530:6894_1:N:0:46
CAGTCCATGTACCCGTTTATGATGGCTAGTTTACCTGTCTATTAATTACTTTTGAAATTCAGGAGGGCATAATGCAAATA
AATTAACATCACCTCTGTTCCATGTGTTGCCATATCATATTCATTGCAACTTTTGATAAAAAAAAAGTTGCCTTCTAGGC
TATATATAGCATTAAATTGCACTTTGCTTTAAATAAGTATGTAACACTGAAGCAAGCACAACACAAATGAATTGTTAGTT
TATTATTTAGATTTGTGCACCTAGAAGAGGCAATGAAATAGGGTCTCTCCTACACTATT
>M00285:128:000000000-BF978:1:2118:19221:6896_1:N:0:46
GGAATCTGTGACCAGCAGAGTTTTGCGGGGATCTGTACTGGGACCTCTGCTGTTTGTAATATAAGTGACCTGGACGAAAA
TGTGTATGGATGGGTTACTAGGTCTGCAGAGGAGACAAATATTGGTGGTTGTGGATAGTGTCAACAACTGCCAGAGGATA
CAACAGGATACAGATCAGTTGCAGATACAGGTGGAGA
>M00285:128:000000000-BF978:1:2118:24813:6896_1:N:0:46
CTTTGGCAGATTCTCAGCCATTGTCAGGAACTGGCTTTAGGTAATTTAATATGAAAGGAAAAACTTAAGGAAAGATTAGA
ACATAAGTAGATGAATAGGAAAACTAACAGCTAATCCCATGAAAACAGATTTCAGTTCAGTGGCCAGGAGAGCGTAGACT
TGGAAAACACAAAAGGAAGGTCCAACAGCATGAAATGCTCAAATAAACAGAATTAGAGGAAAAGGAATAATGTTGCAGCA
GGAATTTATTGATTTGCTTACACAGAA
>M00285:128:000000000-BF978:1:2118:22287:6897_1:N:0:46
AGGCAACTTTGAGTGATCTGTGGATATGAACCCCCAGATCCCACTGCTCCTCTACACTGCCCAGTACCTTGCCATTTACC
TTGTACTCTGCCCTGGAGTTTGTCCTTCCAAAGTGCACCATCTCACACTTCTCCGGATTAAACTCCATCTGCCACGTGTC
CGCCCAGCTCTACGTCCTATCAATATC
>M00285:128:000000000-BF978:1:2118:19672:6898_1:N:0:46
GATAACATGTAAAAGACATTTGGACAGGTGCATGGATAGGAAAGGTTTAGGGTGATATGGGCCAAACTCAGGTAGATGAG
CCTAGGATAGGTGGGCACCTTGGTTGGCATGGATGTGTTGTGCTGATGGGGCCAGTTTCTGTGCTGTAAGACACTATGAC
TCTATGACCAACAGGTATCAGATCGGGAAGAGCACACGTCTGAACTCCAGTCACTCCGCGAAATCTCGTATGCCGTCTTC
TGCTTGAAAAAAAAAAAAAAAAACAGGACAAAAACCAAATCTATAGAACACCGTTAAGT
>M00285:128:000000000-BF978:1:2118:12494:6901_1:N:0:46
CAAGATCTCATCTCTCTTTCCACCTATGTGCACCATGACCTCTGGCTGCTCACCCTCCCTGTTGAGAATGTTCTGAAGCC
GCTTTTGTGTGTCCTATGCCCTGCAGAGAAATCCAAAATGCTTGTTTAATTTTGCTACTA
>M00285:128:000000000-BF978:1:2118:13224:6902_1:N:0:46
TCTCCAATTTCCAGCCTTATCCCCATATCCCTTGATACCTCGATTAATTAGGTACCTATCCAACTCCTCTTTAAATGCCC
CCACTGACAGCCTCTACAGCTGTATGTGGCAGAGGATTCCACAATTCCACCACCCTCTGATCAAAGTAATTT
>M00285:128:000000000-BF978:1:2118:24924:6904_1:N:0:46
GAGTCGTTATCGATAGAGTAATTAAGCACGTAATCGGCAATTTTTTGAATCTCATCGTCGTACTCTGGACGAATATTGCT
CTCTACGGTGGCATTTTCAGTGTTAGACATAATCGTTACCCCTTCCTTGAGTCAAATATTTAAGCGATTAAACATGAAGC
GATGCGCTTTAACTGTCTATTAGTTAGAGTTTCTATTAATAGACCATTTATTAATCAGCCATCCATCAAAAATAACATAC
TCGATATCGAACAACAGTGAAGTCGTGTAAGACTGTTTTATCGTTTAATAATCTTTGATG
>M00285:128:000000000-BF978:1:2118:13014:6905_1:N:0:46
TTAATGGTTCAGTTCATTTTCTTAAAGTCCAAAAAGCCACAAATTCCTTCAAATGTTCATACTCTTTCACGCAACGTCCA
GCTGAGAAACAACTATGTCTAAACCTTTACATTTCCTCAATTACAAGAGTAGCATTATCTAGATTTAACGTAACATCTAC
ACTAAGCAAAATGCACACTAGTTTTAACTTTGGGTGACTGCTACATCAGTAACATCTGAAAGCATCTTCCCCTTGTGCAA
TCAGGCCACATCCTTGTGAAGTTAGTAAACTGGCACAGTTCCATCTCAGTTTTAGAAACT
>M00285:128:000000000-BF978:1:2118:9721:6906_1:N:0:46
CAACTCAACAAATCCAAGCTAGCACACCCACATGGTATAAACCTCCACAGACACAATTTTCCACCTTATGAAGTTATGGA
GTCTGGAATATGGCACAGATCGTAATAAAGGCGAGTGTAGCAGACCAGGATAATGAACCCGTGGGCCAAACAAAGAGGCA
GGGTATACAGTGTTATTAAAGCTCTAGTAACGAGATGGATGAACACAAGAGGGAAAGTTTTCCCACTGCCCGCTAACTCA
CAACCTAACCATAAGTGACACGGTTTTCATTGTCTTGGTTGGCAAAGCACCAGTTGAA
>M00285:128:000000000-BF978:1:2118:18257:6909_1:N:0:46
GCAAATACATAAACTACAACTGTTTTCCTGTTGATACTCCGTGAGGTTTGTGTAGAAAGTTGCAAATGAATGGTTTTAGC
CTATAAAACGCTGTTTTGGCCTAATATAAAATCTGGTGATATATCAGAGATTACATTTTCTGTGGTAAGAGGTACTATTA
AATAACATTTACCAATCGACTCAGCACCATGGAATACATAGTCTACAACTGTTTTCATGCTGATACTCCATGCGGATGTG
TAGACAGTGGCCAATGAATAGT
>M00285:128:000000000-BF978:1:2118:20583:6910_1:N:0:46
GAAGTAACAGGCAGGATCGACAAAGCGGAGTCAGTGGATGTTGTTTACTTGGATTTTCAGAAGGCCTTTGACAAAGTGCC
CCACATGAGGCTGCTAATCAAAATGAAACATACGATGATCCACCTCTGTGATCTCCTCTGCTCTCTGACTCATTGACCAT
GTGCTTACTCAGATTATTCTTCCAGCATCATCGTGTTTTTCATCTAGATGCCAGCATCTGCAGTTCTTTGTTTCTTTAGT
TAGGCTGCTAAACAAGATAGGAGCCCATGGTATTACAGGAAAGGTTCTAGCGTAGAT
>M00285:128:000000000-BF978:1:2118:14158:6911_1:N:0:46
GTTAGTCTTCTAATAAAATTAGAATGTTTGGTGCACATAAACGTCACGATATATAGTCAGATTTCAAAGACCATTATCCT
CTCCCCCATCGGGCCAACTGAAATTAATATTAGATAAGAGTAATGATTAAAGCTTTTACTTGCTAGAAATAAGTCGGAGT
TTTTAAAACATGTTCTAGGTGTAAGCAACATTTTCATTGGACTTCCTTTCAATTTTAAGGCTACTATGTAAAAGCACAAA
TA
>M00285:128:000000000-BF978:1:2118:13346:6912_1:N:0:46
CCCTTTATCTTACCATCCTTGTCCTTCCTCCTTACTGTAACGTGCCATTCTTGAACTCTGATCAGTTGGTCTTTAAACAA
CTTCCAAGTGTCAGACAAAGACATCCAACAACAGCTGCTCCCAACCAACGTCCCTTAGCTCATGTCTAATCCTGTAGTAA
TTTGCCCTCCCCTAATTTAGTACC
>M00285:128:000000000-BF978:1:2118:27868:6913_1:N:0:46
CAGTACATGGCCAATGACCTTGTGTCAATAATCTAGCCCTTAATGCCAGCAAGACAAAAGAGCTGGTTGTTTTCCTAAGG
AGCAGGAGGGTGAACACAACCCTGTCCTCATCAACAGAGCTGCTGTAGAGACGGTTGACAGCTTCAAGTTTCTAGGCATC
CATGTCACCAGCACCCTCACCTGGTACCTCCATA
>M00285:128:000000000-BF978:1:2118:27762:6914_1:N:0:46
AGTCGAGTTGTAGAGTAGTACAGCACAGAAAAAGGCCCTCCAGCCCAACTCGTCCATGATGCCCATTTGAGCGAGTCCCA
TTTGCCCGTGTTTGGCCGATATCCCTTGAAACCTTTCCTATCCATGTACCTGTC
>M00285:128:000000000-BF978:1:2118:27489:6917_1:N:0:46
TTTAACTGAGAGAAATGCTAATAATTAGTATTTATGTAAAATATTATAATTATCTTGAAATGATCCTCTTTACCTTTAAC
CAAATCTCTTAGATTTTAGGCTGTTGGGCTGTCCGCATGTAAACCATCTTGGTTGTGCCATCCCGAGAGATGGGGTAGCC
TGTGTTGCAATCTTAGGTCAACCTCAGTGCCAAACACTGCAGTGACCCTACTGCGCTTGATACCGAGTCTACTGTTGTCT
GGGAAACTGAGTCAAACTGCAGCGGTAGACAAATTCTGCTGATCACATTATGCCTGTAAT
>M00285:128:000000000-BF978:1:2118:24188:6917_1:N:0:46
GAGAAATTGTGGTGCATTTCAGGAAGTCAAAGAAGACAGATCTTGGTTCAGTGTTCATGGGCAGCGGGGTTGTGGAGAGA
ATCTCCAGATTTAAATCACTGGGGCACACATCACCGAGGACTTCTCCTGGGCAACACACACGTCAGCCGTCATTACGAAC
GCCCAAAAAGATCACAAGATCACAAGACAAAGGA
>M00285:128:000000000-BF978:1:2118:6860:6917_1:N:0:46
GGGTAGGTAGTCAGAATCCCTTTTCCCCAGGGTAGAAATGACAAGTGCAAGAGGACATGCGTTTAAGGTGAGATGGGGGA
AGTTTAAAGGAGGCGTGAGGGGCAAGTTATTTTCACACAAAGAGCGGTGAGTGCCTGGAATGGGTGGAAACAGAA
>M00285:128:000000000-BF978:1:2118:7667:6918_1:N:0:46
AAAAATTAAACAACATTTACATTCCAGCATGTCACAAGGAATTACTGACTACTTTAAAGAAATTTTAAAAATTGAATATG
GATAAAAAAATCTACAAAGTATAAATGGACAAGGAGTATAAATGCACAAACAAGACCAACCTAAGGACACAACTTGCAAA
TCTGTTATCACCATAGAGACTTTGGGGTTTGATTTGTGCACTGAATCTTAAAGTTAACAGATGTGTTCATTAGAATAAGA
ACTTTTCAAGCTGCTGTAAGCTTAGGTTATTTTGAAGGGAAAGAACTCTATCTCTGAAA
>M00285:128:000000000-BF978:1:2118:12136:6919_1:N:0:46
TCCTTTTCCCTCTCCTCCTGATCTCCACAGTTCCTTCTGCACCCCCCCCCCCCCCCCCCCCCCCCCGTTTTTTTCCCCCC
CCCCCCCCCCCCCCCCCTCCCCCCCCCCCCCCCCCCTTCCCACCGGGCCCCCCCCCCCCCCGCTTCCCCTCTCCCACCCC
CCCCCCCCCTTCTCTGTTCCCTCCCCCCCCCCCCCCCCCCCACCCACCCACCCCCCCCCCCCCCCCCTCCCCCCCCCCCC
CCCCACACCGCAACCCCCCCCCCACAACCCCCCCCCCCCCCCCACACTCCCTCACCCCTC
>M00285:128:000000000-BF978:1:2118:11650:6919_1:N:0:46
AAGGATAGAAAAAAAAAAAAACCACTTACTCTTCTAAGTCCAAATCCCTGCCTTATCTCCATATCCCTTGATACTTTGAC
CAATTAGATATCTATCTATTTCCTTCTTGAATATCCCCAATGATCTTGCTTCCACTGCTTTATGTGGTAAGGAGTTCCAC
AGGTTCACCACCCTCTGGCTAAAGAAATTCCTCCTTATCTCGGTTTTGAGCTTGCTTCCTCTAATTCTAAGTGTGTGTCC
TCTAGTCCTGGATTCCCCCACCAAGGGAAACAGCTTG
>M00285:128:000000000-BF978:1:2118:25456:6920_1:N:0:46
CAGTAAACGCTTCAAGTATCTACTGGTAAACTGTTGTAGTGTATGTATATCAATGTGCTGAGCCGTTTGGTAACAGTTAT
TTAACTGCAACTCTTACTACTGAACAGTTAATATCAGATATAGCAACAGATTTCCTATTTATCTGATACAACAATTCATA
AGCAAAATACATTG
>M00285:128:000000000-BF978:1:2118:4017:6920_1:N:0:46
CAACGCACCCCAATCAGTGAGGACAGGCAGCAACACTTCTACCACGATTATTCTCAACGCTGGTGTCCCACAAGGCTGCA
TCCTCAGCCCTCTACTCCCTATACACTCACAGCTGCGTGGCCAAATTCTGATCTAACTCTATCTACAGGTTTGCAGGTGA
TACCATCGTAGTGAGGTGTATCTCAAGTAACGATGAGTCAGAGTACAGGCAGGAGATAGAGAGCTAAGTGACATGGTGTC
ATGACAACAACCTTTCCCTCAATGTCAAAAAA
>M00285:128:000000000-BF978:1:2118:18484:6921_1:N:0:46
ATGTTAGTATCCAGAAATCTCAGTTTGGATTGAGTTTGGGCATTCACAGTCCAATTGTATGAGACACCAGTGCACATGGA
ACTTCCATGGTGGGGCAGTAACCAGCTGATGAATCTGAAGAGTCAAGAGAATGAGTTACAGCATAGTCTTGGTCAGAGGG
GCATTAATTGAGAAAGAGAACCATTCAAAAGGGGGAAGCGAAT
>M00285:128:000000000-BF978:1:2118:17424:6922_1:N:0:46
CCAATCTTGGTATTGTCTGCAAACGTACTAACCCATCAATCAACACACTCATCCAGGTCATTTATGTACATCACAAACAG
CAGAGGTCCCAGTACAGATCCCTGCAGAATACCACTACTCACAGACCTCCAGCCCATTCCACAGGAACA
>M00285:128:000000000-BF978:1:2118:19450:6922_1:N:0:46
TGAGGACGAAACACCGCTTCGTTCCATGCAAAACCAAGGCATGTTAACCAGCAGGTACAACCATGAGAACACGAAATAAC
AGGATATGTTCTTTTAACAGCTCAGCACGGTCACCGTCCCCAGAACCACAGCCGCC
>M00285:128:000000000-BF978:1:2118:24242:6923_1:N:0:46
GAAAATATCAGAATAAAGGTGCTTGGGAAATAGAAAATCTCATAAAAAAAAATGAGAGGACACCCAGAATTGTTTGCAAA
ATTACTCTAATCCAGGTTCACGAATTTCAACAACATGATGTCTGAATGTTGCCCCAGAATTGTATGGATGAATTTCTATC
CTGATCTCTCCCTGCATCTGATTAGATAGTACAATGAACACTAAAAGAAGTTCACTGATACATTATCACTAATGTATATT
TTCTAAAACCAATAAATCTGCTCTCCAACTCAGATTTAGGTCACAAATTGTGTAACAGTG
>M00285:128:000000000-BF978:1:2118:10608:6925_1:N:0:46
TGTATCTCTTACCCCTGAAAAGGTAGTCGCTGATATAGGAAAGGAACACAAATTTGGCTAAAACAGCGTTTTAAAAGCTA
AACCCATTGCTTTGCCACTTCCAACTTAAAGCGCATACAGTAACTATTGGAAAACAATTGTATTGTATGTATTACATGGT
GCAGGGTCGTTTGGTAACAGTTTTTCGACTGTATCTCTTACGCCTGAAAGATTAGACGCTGATGAAGCAAAGGCTTTCCA
ATTTGGCTAAAACAGCATTTAAAAAGCAGAAACCATTGCTTTGCCACTTTCAACTTAA
>M00285:128:000000000-BF978:1:2118:24797:6926_1:N:0:46
CAAGTGGTGGTTTTGGAGTTTTCACTGCACTCCACTTGTCCAGTTTTAGCTGTGAAGATGTGCTCCTAACATCAACCCTG
AATAACCTGGTCTGACCTGTGGCCATACCCTTTGTTCTGGACACTGGACCACAGGAAACGGGATGGAGAAAGAATAATCA
CTTCCCCTTGTCATTAAACACTTGA
>M00285:128:000000000-BF978:1:2118:10052:6926_1:N:0:46
TATTGTGGGCTCAATAAACTTTGAGACTTGGAGACAGGTTGGAATCTAATCATTATCTAAATAGATGAAGTTTGAAATTA
AGAGAAAGACATCCATGCAAGTTTTAGGAGATTCTTCCTTCTAAAATACTCATTCTTCTGTTAGTTAACGAGGTATACTT
TGCTGCAGAATCGTAGATCTGTCTTGTGGAATAGCTGCTCATTATAAAAGTGCCAGATTCTCATTTCCATCAAAATCAAT
AGGAATTGAAATCAAGCAGCTTCAGCAAAAGGCAGCCAATTCCCGACAGGTTTACATTTC
>M00285:128:000000000-BF978:1:2118:10340:6928_1:N:0:46
CAGCCTCTGCTCACTGAAGCCCCTTGAGCCAAAGCCTCAAGGCTCCACTCCTACACTGACCACTCACACACTGGCCGCTC
CTCACTGGATGCTCCTCGTAGGGAACCTCCTGATATTTGTCGCTTTCAACTTACCTCACGTACTCACTCTCTCAGATAAC
CAATAAACACAACTTTTAGATGCATAGCCCCTGTCTGTTAGAGACCCGCACCTCCAGCAGCTCCCGGGCTGATCCTGGAA
AGGAAAAAGCCCGTGCAATAACACAACTTACACTCTCGAGTTCTAGCCTC
>M00285:128:000000000-BF978:1:2118:21472:6928_1:N:0:46
CATGACGTATGCAACCTGATTCTGATCTATGTGCTGGGCCTTTGCATGTTTGGGAGATATCTTGCAAGCAGCTAGCTTCC
CATCAATGTCTCAGTAATCTTGTAAAGTTAATTGAATCATAGACATTAATTACATGATATCAGGTTCATTTTGGACGTTT
GAATCTGATATAACATATTTCTTCATTATGTCTTTTACAATGCTTCAAGCTAAGACACTGAGGAGGTGGCTCTAGAACTG
AAAATATAGTGACTGATGGATTAAAAGCAGGGTTTCCCTTATATGATCACATGTACTCTT
>M00285:128:000000000-BF978:1:2118:21646:6929_1:N:0:46
GCTTTAAGTACCAAAGGATTGGTATCACTCTACTCTTGTCAATTTAATTCCTTTCAAAGGAAATGCAGGAAGAGCCATGT
TCCCATTAATTAGCTATCGCATCCTGTGAGTGAGTTTTTGAACAATTGTACTATTTTTTGAACAATTCCTGTGTTAGAAA
AAGAAACACTTTGATTCCATCATGGCCTGAGAATTCAACTAGTTGCCTTCCTGTCATGTGGGATAATTTTTCTCATTCAA
GTCACCAGTTTGAACCCTCTTGCTGACCACGTACATCAGGGAATTGTCATTGGGTGACAC
>M00285:128:000000000-BF978:1:2118:23964:6931_1:N:0:46
TTTACATCCTGACTCTGGGCAGTCTAATACCATTAGAACAAGATATAGAGATCAAATAATTTTCAGGGTTGGTCCGCTGC
AAACTACTACTCAACAGATAAGGTTTGACAGCCATATTTCTAGTATCAGTTAACGTGGCAGATTAGTGTAATTCAAAGGA
TATTTTATTATTTTGTATCTTCTAGGAAGGGATAATTAAAACTATAATGACTGAAAGCAGAATTTTCTTTTTTGTTTCAC
TGTGTAGCTGTTTAATAAATTTGACAATTGGTATTCTAAACCACAGTCCATCAAAGGATT
>M00285:128:000000000-BF978:1:2118:24099:6932_1:N:0:46
AGCCACATAGTTTCACAGCAGATGATTGAAACCTTGTTTGGAGAAGGGTTGGGATTGATCTGAAAAGAGGGATGTTTAAG
GTGCCAAGAGCTTTCAGGATGGAGCTCCAGAGATGAGGGTCTTGGCTATTGAAAGCAGAACAGCATATAGTGCAGTAATT
ACATTCACAGGTGCCCAATAAGCAAAAATTAGGAGAGTGTTGAATTAAACAGGAGGCTTTAAAAACATGAATAACAGGTT
TAAAACTGAGCCACATACAGACTGGGAAGTTGTAGAGGAGTACGTCAGGATGGTAGTTA
>M00285:128:000000000-BF978:1:2118:20893:6938_1:N:0:46
TGTGGCAGAGACCTTTGTCTTTGACGTCCCCACTAATGAATGGCTCATTCAAATCACAACAGTGAGGTTCCACCCAGCTT
CCCAGCACCATAGCAAGCGCTGGACTCCTGAGCCCTGTTTCTTTTGACGACCCCAGGTGTAGTGAGACAATGCTGCAGAG
ATCACTGGTAAGAGTGCATCACCACATAGTCAGGTAGTGTTACACTCAGACTCCAGGCAGTCTTTAGAGCCAATGCTATC
GTGGGTCGCGCATTGAAGTGTTATATCTGAGAGCGAGAATTCTACCCCAGATGCTCACTG
>M00285:128:000000000-BF978:1:2118:19027:6939_1:N:0:46
CTGCAAAGTAAAGAGAAGTTAGAGCCTTGCAACATGTTAGTTCGATGAGCCAGCAAGGGCTAAATTGCTGACAGTGTGTA
CAAAGTGTGTTAAGGCAGGAATGGCAATTGATAGAGATTGTGAAATAAGTGCTGGATGTGTGATGGATTGAAAAGTTCTT
AGTGTGGTTGTATAATTGTTGATAAAGGGCATTCATTATTGCGAGCTACAGACTTTCCAATCTACCTTAAGTGCATTGGT
AAGGTCAGTAAACTTTTTCTTCACTGGGACTATATCTT
>M00285:128:000000000-BF978:1:2118:14053:6940_1:N:0:46
AAAAACAGTGTAAACAAAAAGGAACAAGGTAGTGTTCATGGACCATTGAGAAATCTGATGGCGGAGGGGAAGAAGCTGTT
TCTGAATCTTCAAGTGTTGGTCTTCAGGCGCCTGTACCTCCTCCCCGATGGTGATAACAAGAGGGTATGTCACAGATGCT
TAGTGATGGATGCCACCTTCTTGAGGTACTGCCTCTTGAAGCTGTCCTCAATGGTCGGGAGGGTTGTACCTGTGGAGTTG
GCAGAGTCTACAACCCTCTGTAGCCTCTTGCAATCCTGTGCATTAGAGACTCCATTCC
>M00285:128:000000000-BF978:1:2118:27676:6941_1:N:0:46
GCAGGCAGTGAAAATTCCATCAGCTACCCAGATCCTGCTACTTTTTTAAACAAACGTTTATTCACTAAAAGCGCTACAAA
ATGGCATCCAGTGTCAAAACTACAACAACTAATACAGAAAGAAAAAAACTATGCAGATTCTAGCTACAGCAAGTATCGCA
AACTAACAATGGCAGAACGCAGGTGCAAACCTCCAGATGAGTATCTGATCCACACCGTCCATGGCACGCGATCCCCTGAG
GGTCTCACTGAGCGCAGAATTCACCCA
>M00285:128:000000000-BF978:1:2118:16126:6942_1:N:0:46
CATTACATTTCTGATTACAGGAATTATACATAAGATCTTATTCTTAGTATAAAACCAAATTTTCCCCAAAGGTAATTTCT
ATTTTGTTATTCCTTAAATTCAATGTTATTTTAATCTCAGTGGAACATAATGTTTATTTTTTCCAGAATATCACTGAAAC
ATTAGAATATTATCATACCATGCCTATTTTTAATAAACATTGATGTAATCTCACATTTAATTGGAATAAATGTGGTCAGT
AATGATAAAACTTGCCAAATATCTTTAAAAAGTTAATATCTAAAGCAACCCATTTTATAC
>M00285:128:000000000-BF978:1:2118:12888:6942_1:N:0:46
AAACTCATAGTCAATAAAACCACTTTGTAGATCATAAAATAATACATTACATAAGGAAGTCATTTAGTTCATCACACTTG
TATCAGCTGTTTAAGAGGATAAGAAATGGAAGCAATAGTAGACCTAGAGCTCTTCAAGCTGATTCACTATGCAGCAAGAT
TATAGCCAATAAGCCTCGAATCCCTGATGCCAAGAAACCTTCTTAATTACTGTTGTGGAATGAATAACTGAACTTTCTTA
GCTGTCGAGAGTAGA
>M00285:128:000000000-BF978:1:2118:17230:6943_1:N:0:46
CTCATGTGTTGTTTCAGATTCTAGTATCTGGAGCCTCTTGTGTGTACATATCCAGAAAACTGTTTTCAATAAACTAAGAA
CACAACAGCAGCAGAAATGAGTTACCTGCTTTGCAAAGGCCTGTGTGTAAATGAGAAATAGCTTCAACATTTCAGCATAT
TTGTTATAATCATAATATCACAGCTTCATCTCCTGTATATTGGTGGACACTTGGGATTCCTTTGATTCCCGGATTTTGCT
TTGAAAT
>M00285:128:000000000-BF978:1:2118:22271:6943_1:N:0:46
ATTGTGTAGTCAACATTAAGGTGTAGGAGGAAGCTGATGATCTGGCCTTCATACTTTTGCTATTGTGTATCTCTTACAAT
TTAATAAAGTCCTCAAACTTATCCTGTGCTCACTGATTCTTTTAATCTTCAGATTCTCAAACTTGGTTAAC
>M00285:128:000000000-BF978:1:2118:9404:6943_1:N:0:46
TTGTCATGACTATAGTCTGTCTCCGAGCAAAGGGCGACTTTCAAGGATATCCAAAGGCTTCAGGTAAACATGTTC
>M00285:128:000000000-BF978:1:2118:26770:6946_1:N:0:46
GCCATTGTAGTGTGGGACAGATTTGATGGAGCAGCTGGTCTTTTTTTTGCCTCTGGGCTTTCCATGTTTTGCTGTCACAC
CAGGCAGGAGTAATGGAAGTGACTCATCCGTCAATCCAAGAGGGATTAAAACCTGGCTGGTCTGGAACCTAAATATTAGA
CTGCTTTGAATCTGCAAACCAAGCTACTCTTGTATGCTTTAATGCTACAGCCCAGATAATTAACTGTGTTTTGTTTGATG
CAGTGTTTTCCCGACCCTGGGGTGTTTCCTTGGTGCTGATGTCTGATGTGATAGTGCATT
>M00285:128:000000000-BF978:1:2118:25193:6948_1:N:0:46
GGCAAAGTGGTTCTGGATGATCGCCTTTCCCATGTACGGCACAGCTCGACTGACCGGAGAAGTTGTATCGATGACCGACG
TGCTCCAGAGGATGTCGGATGGCATGGAACAGTCACTGCAGAAGACAACGCGTGTCTTGACAGAGACAGCAACAGAACTG
GCTGCCGTCAGGCTTGTGGCTCTGCAGAATCGCATGGCCCTAGACTACCTGCTATCCGCAAAGGGTGGCACCTGTGCGGT
TGTTGGCAAGGAGTGCTGCACCTTCATCCCTGATGAGTCCAGCAACATCACTGACCTGGC
>M00285:128:000000000-BF978:1:2118:28209:6949_1:N:0:46
AGTAATATTGGCCTAAGTAAGCTACTTCGTAACACAAGAAAGCGTACTTTGAAAGTCTTGTTTCTTCAACAAAAACAGAG
TGACTAATCTGAAATAAACAGCTCAAAATCAGATTAAACAAGAATCTGATAGGCTGAAGCTCTGCAGCATATGGAGGGGA
ACAGA
>M00285:128:000000000-BF978:1:2118:12346:6950_1:N:0:46
GGGCCTGTTCCCACGTTGTAAATAAAATTTAAAAAATAATAAAATAGTGTACAAGATGAATATGTAGCTGGGGAGTAATG
GGAAGGAATTCAGATGCCTGAAACATCAGAACTGGTTCAGAGGGGAGATGGAACCAGTACATACTGGATGTATTATACCT
GTGCAAGACTAGGACCAAAGTCCTCATAGGAGTGTTTGTTAATGCTATATGGGAGGGGTTAAGTTGAATGACAGGGAAGA
AAACTTCAGCTTGAAAACAGGGTGGGGAAAAGAAAGGAACAAAAG
>M00285:128:000000000-BF978:1:2118:19041:6950_1:N:0:46
CACCTCCTCAAAGAACTCTATCAAGCTCGTGAGGCAAGATCTTCCCTTCACAAAGCCATGCTGACTGTCCCTAATCAGTC
CATGACTCTCCAAGTGCCCATAGATCCTGGCCCTCAAAATCCTTTCCAACAGCTTACCTACGACAGACGTGAGACGCACC
GGTCTGTAATTTCCCGGACTATCTCTACTGCCTTTCTTAAAGAAGGGAATAACATCTGCTACCCGCCAATCCTCCGGCAC
CATCCCCGTGGACAACGAGGACTCAAAGATCCTCACCAGCGGATCAACAATCTCCTCCCC
>M00285:128:000000000-BF978:1:2118:9094:6951_1:N:0:46
GACCTGACCTGGTCCACTAACATTACGGCCCTCACGAAGAAAGCTCAGAAACGCCTCTACTTCCTGCGGAGACTGAGGAA
AGCGTACCCCCATCCCTGCATCATGAAAATCTTCTATAGAGGGACCATTGAGAGCATCCTAACCCAATGTATCACTGTTT
GGTTTGAAAGCTGCTCAGCTGCTGGGTGGAAGTCCTTACAGCAGATAGTGAGGGCTGCGGAGTGGATCATAGGTGTCTCG
CTTCCATCCCTCGCAGACATATACAAAGACCGTTGTGTGAGGAAGACCAAAAGCATAATG
>M00285:128:000000000-BF978:1:2118:26543:6952_1:N:0:46
CATGAACAAGGCCCACCAACAGTGAGCTTGTGCACTGAAGCTGATCTTAACATCAGCTTGAGGCCTGCTCTGGTGTTATT
TAAAGAGGCCTGACTGTCCCTGTGCTACTGGTAGAGTTCTAGGTGTCCATCTTCTTTGATCTGCGTTGCTTCTTTAAGCA
ATATCACTGGCTCCCCGGCCTTCTGTTGTTGACTTGCATGGGTTTCCTCAGTCGGATTCCTTGACAGATTCACCAGCTCC
CTCTACCCATTCAGTAAACTAAATGAACTCCTTAAACATCCCCACCATCCAACCTCCTAC
>M00285:128:000000000-BF978:1:2118:14002:6956_1:N:0:46
AGCATCATCATTCTTTCTTTTCATCATGTAATTGAAACAAGGCTTTAACAACGATGTCGTGATGCGGTTCCCCTTGATCA
TCAGTAATCGGGATATGTCTCCTCTTTGCATTTGCTTCCCAAGAGGTCTGT
>M00285:128:000000000-BF978:1:2118:19531:6956_1:N:0:46
NNNNNNNNNNNNNNNNNNNNNNNNNNNNNNNNNNN
>M00285:128:000000000-BF978:1:2118:7375:6960_1:N:0:46
ACAGTTAATATTTCAGGTCAGTGACCCTTCTGACATATCCACCCAGCTCTCTCTGGACCCCACCAGTGTTATACAACAAA
TTGCATTTAACACATTTCTGAATCCAACAATCCTCTCTGTCCTGATGCAGGCTCTCAACCCGAAATGTTGACCATCCCCT
TGCTCCCATAGGTGCTGCCTCACCCACTGAGTTTCTCCAGCAATTTGTTATTGCTCCAGATTACAGCATCTTCAGTCTCT
TGTGTCTCCAATCCATTCTGTTTTCTCTCTTTGGTTGCGCAGTTAAAACATCTCCCTCTG
>M00285:128:000000000-BF978:1:2118:5668:6960_1:N:0:46
ACGGTTTAGGGGGAACATTAGGGGGAACCTCTTCGCTCAGAGAGTGGTGGAAGTGTGGAACGAGCTACCATCTGACGTGT
CACACGTGGGTTCACTCTTAAGTTTTAAGAATAAATTGGATAGAATCACAAATGGGAGAGGGCTGGATGGTATTGTACTT
GGCGTAGGTGATTGAGACTAGTGGAATAAAGGTTCGGCACACACTAGAATGGCTGA
>M00285:128:000000000-BF978:1:2118:4331:6960_1:N:0:46
TGTGACCCTCCCTCAGTACCGCCCCTCCCACAGTGTGACCCTCCCTCAGTACCGCCCCTCCCACAGTGTGACCCTCCCTC
AGTACCGCCCCTCCCACAGTGTGACCCTCCCTCAGTACCGCCCCTCCCACAGTGTGACCCTCCCTCAGTACCGCCACTCC
CACAGTGGGACCCCCCCTCAGTACCGCCCCTCCCACAGTGGGACCCCCCACCAGTACCGCCCCCCCCCCAGTGGGACCCC
CCCTCAGTCCCGCCCCCCCCCACGTGGGACCCTCCCTCAGTCCCCCCCCCCCCCACTCGG
>M00285:128:000000000-BF978:1:2118:12513:6963_1:N:0:46
AAAGGAATTAAGGAAAAGTTCCTTGGAGGAATATTGAACGAGCACTATAGCTGGTGCCACAGAGAAACATTTCATTAGTT
AGCTCATTCATGTACACCCCCAATATGAAAGGTGCTCTCTGTTCAGTCTCAGCGATCAAAGTGCAATGCATTAAAGTCCA
AACACAGCCTTTATCTCTGCATGTGTTCCCAGTGTCAGCTGCGATCTTGATTGCTCA
>M00285:128:000000000-BF978:1:2118:6988:6964_1:N:0:46
TTTCGATTGGTTTAAGAGCATTGTGCTGGGGGAAGCTGTGAGACATTTGATGTAATTTCTGGGTCTGAGATTTTCTGTTG
TTTTGATAAGCTTCATAGCCTTATGGTGATGTGTCATTTTTGAGGAGTTTTTTGGGTCTGATGTATGAATTTGAGCTGCT
TTGTCGAGGCACCTGAAGAGTTTTATTATTTTGGAGTGCTTTATATGTCTGAGTCTCTGGATTAGTTTCAGCCACTTTGA
TCTTCTTAAGTGCTGTGATACAGGCAGTATATTCGTCTGATATTTACCTTGGTTCTGCA
>M00285:128:000000000-BF978:1:2118:11553:6965_1:N:0:46
GCCGCTATTTCATCCTGAATAATGGACTCTAGCATCTTCCCCACCACAGACGTCAGGCTAACCGAACGCTAGTACCCCGT
TTTCTCCCTCCCTCCTTTCTTAAAAAGTGGGATAACATTGGCCATTCTGCAATCCTCAGGACCCGACCCAGAATCGAGGG
AGCATCGGAACATGATCACCAATGCATCCACAATTTCTGGATCTACCTCGTTCAGTACCCTGGGATGCAAACCATCCGGA
CCTGGGGATTTGTCAGTCTTCAGCCCCAATAGTCTACTCAACACCATTTCTTTCCTAATG
>M00285:128:000000000-BF978:1:2118:24516:6966_1:N:0:46
GATCTACACTCTTTCCCTACACGACGCTCTTCCGATCTCGACTACACGCTTTCCCTTTTCTTCTAGCTTCCAATCCAAGC
ACTAATAGACCCGCTCGTGAATAGTTTGTTGACAATAGACTACCCAACTTACCGCCATTTGTTGCATAGCGTGATGAACC
ACATCAAAGGATAATAGAGTAGTTTACCAATAGAGCACATCATGATGATCACTCATTTAAAGCAAGGAGTGTTTCGAGGT
TGGGGAATTTACATAACTATCTTTATTTAAACATGCATGCAGGATCGGAACAACAAACTG
>M00285:128:000000000-BF978:1:2118:4252:6966_1:N:0:46
CTCAAATTGCTCCAGCAACCACTTCCTTTAATATCTCCCTCAATTGAACTGCTCCGCAGTAACTGAGGAATCTGGCTCTT
GACTTCCACCAGCGTGGTGGGTGAGCTAGCTGCAGCAGGGAGAGATACCGCCTTACTCTTTTACAGACAGGATCAACTGC
ATGGAACATGTTCTTCCAGGTGCAATCGACTTGGAGCTCCCTGGATCCGTAGTTTTATGAATTATTTTATGGATAATGCT
GTAATCCTTAAAC
>M00285:128:000000000-BF978:1:2118:10736:6966_1:N:0:46
CTCACTGCTCTGTTCAGTTCTCCTGTGCATTTAATTCTCCTGTTATTGGCATTTCTCTCAGTACCACAGCATGCTGCTGT
GTGTACCTTTAATTGACTTTGCCTGTGCAAATTCACACACTCACTGTGCACCCAAGGAAACGTTGATGCCGGAGCTATTT
TCTCTTCTCTGTCTGCTGAGTCATGAGTTCCTGTGGTCAATTCCATTGAGCAGCAATGCTCTGTAGGTGTTTTGAAGAGT
TTCTTCAAACTTTTTAAAAAAAATTTGGAGCCAATGCATGTGGTTTGACTATCCTTGTT
>M00285:128:000000000-BF978:1:2118:17453:6966_1:N:0:46
GTATCTCGTCAAGGTTTAACATTGTCAGTTAATGTCGCAGATCATGTACCGACGGTTACCGAGACCTCCAGTGGTTCAGA
TAGGCCTGCTGCTGCTGCTTATTATGTATGTAATTCCCATTGCAGTTAAAAGTGGCGCCCTAGGACACTCTGCTGTTGAC
TGCTCCGGTCAATG
>M00285:128:000000000-BF978:1:2118:27576:6967_1:N:0:46
CTGACATTTATGGTCCATTTGAACCTCCTCCTGCCTTTCCTCATCTAAATCTGCAAGTGTCCCTCACCACTCAAGTACCT
GTCCATTCATCTCAATCCCTTCCCAGTGGTAGCAAATCCCACATTCTCACTGCTTTCCAGATAGAGAAGTTTGTCATGAA
TTCCCTGGAAGATTTTCAGGTGACCATTTACATTGATAGCCTGGGGTTGTGCACTTTCTGACACATGGAAACATTCTCTC
TGCACCACCTCCAACAGAATCTTCCTTGGTGAACAACTACCCTTTACTCTCAGCTGTCTT
>M00285:128:000000000-BF978:1:2118:20924:6969_1:N:0:46
TACAGATGAGATCACTAATAACTGCAAGTGAGTTTGAAATCCTCTTCCTGTGCCAGCCTAACCCAAACAAATATACTGCA
TCATTCCTGCAGTGGCTCCATTTCAATTAGTAACAGATAGAATAAATAGATGTAAATCATTAGAACTTTTATATACTTAA
GGTTTAAGATAAATCCAAAATCTTTGCAAAAGTAGTGTTATATTGTGTAGTTGTCTTTGGAAATAATTGTGAGTGTATAT
GCACTACATTATTTAAATAATAAAATCAACACAGCTATAACATACAAGTCTGAACTTCC
>M00285:128:000000000-BF978:1:2118:18981:6970_1:N:0:46
GAAGCCAAGTCCTTCACGAGCTTATATTGCGCCAACATTCCCCCTACCCCCAACCATTTATTCTCATGTCCATGGCAGCA
ATGTTCACATCTGTCTGAAAACACATAAAATGAATTTTAATGCTTCTTATAGGAAGTAAGACAGTATAATGATTTATTAA
AACTAGGTCATACTTATGGGAGTTTTTGATGCCAATGGGGCTGCTCCAGTGAGCTGGG
>M00285:128:000000000-BF978:1:2118:24272:6972_1:N:0:46
AGCAAAATCCAATGATTTAAGACTTTTTACTCTACACTCATGGAGTTTCTACTTGAAACAATTGTAGTGTATGTATTTTC
TTGTGCTGCGTCGTCTCGAAACAGTTATATAACTGCACCTCTTACCCCTGAAATGGTAACACCAGATATAGAAACTGATT
TCCTATTTGCCTGAATCTGCGTTTTATAAGCAAAATCCAATGATTTGAGACTTTTT
>M00285:128:000000000-BF978:1:2118:7349:6974_1:N:0:46
GAGTGTTTATCATAATATAATACTTAAAACAAGTCCTGAGATAAGCAGTTTAAAATCCAGTTTACCTGGGCAAACTCTAG
CACATTAAATAGATTTTCTAAATTCTGTGGATTCGACACCAGCAAAGTACATGTCTTATTTGTAGGAGGGCAGCCCAGTG
ATGCAGCTAGTAGAGTCGCTGCCTCAAAGCACCAGAGACTCAGGTTCAATCCTGACCTTGGGTATTGTCTGTGGAGTTTG
CACATTCAGATCGGAAGAGCAACGTCTGAACTCCAGTCACTCCGCGAAATCTCGTATGCC
>M00285:128:000000000-BF978:1:2118:9908:6974_1:N:0:46
GATATGTTTGTAAGACAAGCTTTTCACTGTACCTCAGTACAAGTGACAACAATAAACCAATACCAATAGAACAAGTAGTT
TAGTGAGGAGGAATATCAGAGCATTCAGTCATAAATATTCCACATAACAAAATTTAGATTAATTTAAATCTGACAGCTTG
GGCAAATATCTCGAGAGGTGCTCATCAACCTGGTCAAATTCAAGGAGTATGCCTGAATCCTTCAGAACAGTTGGTCCAGG
TAACTGCCACAGTTGGTAATCACTGAAGAAAAGCATTAATATAAAGGAGCAACTTATGA
>M00285:128:000000000-BF978:1:2118:21539:6975_1:N:0:46
TCTTTCAATGTCCATTCGCTCCATGGAGGCGGACCAGGAGAACACGCTCTGTGGCCTTCAGCAGCATATATCCTCTCAAA
ATACAGTCTGACAATGGATCCCACTTTTCAGGACAGAAGGTACAAGAATGGGCATCTGACAATGATGTGCGTTGGTTGTT
ACACATTCCCCGCTACCTCCAAATGAAAGAATAAATTTACTGTTTAAACAGTAGATTGAGC
>M00285:128:000000000-BF978:1:2118:26807:6975_1:N:0:46
CTTCTCATTTAGTGTGTATTAGATATCCATGGAAAAGGACATCTTTTTCTCACTATGCTGTTTCTTCCTGTCATTTCATT
TGGGAAGTTAAATATTTAGTTGTTATTCCATGCTTGTTATTTACTTTCTAAAGTTGCCTACGTATTTATTCCTCTCATGT
TGAAGGTGAGTCAAAATCATATGCAAACAGAAAACGTTACCTCTTCATCATTAATGTTCCATTTTTGAGCAGTGCAGACG
GACAATATATACGTGTGCCATATGTCGTAGGAAACACAACAGTGCCTTG
>M00285:128:000000000-BF978:1:2118:21297:6977_1:N:0:46
GATCTACACTCTTTCCCTACACGACGCTCTTCCGATCTGGACTACACTCTTTCCCTACACGACGCTCTTCCGATCTGAAC
CACACTCTTTCCGTACAAGACGCGAGTCCGATCGCGAACAGAACCGATCCCCACACCACTCGCCTCCAAACCACAATGGT
CGACTTCCCGCGAGGGCGGGGGTGATGATCATACGGCAACGTCCACGCTACAGCGCAGCTCGCCCGTACGCAGACCGAAC
ATCCAGCGCGCGCTCGTAACATTCAGACAGCTAAGACAAGATGAACAGACACACACAATC
>M00285:128:000000000-BF978:1:2118:16306:6977_1:N:0:46
GTCCACGAAACTTCTCTTTGTAACTCAGTCCCCCATTTCCAGGCAACATGCCAGTAATTTTTATCTGCTCTATTGTTTGG
TTTAATAACATCTTTGCTCTAACAGGGTGACTAAATCTGTCCGCTGTACTCCCTCTGCGGCTTCACTACCGTCTCATCTG
ACGGATACAGAGCTTCCCGACTCCTGCACTCAATGACCTGAGCGATGAGAGCCAAACGTCTCCACCGACCTCTCCAACTA
TGACGCCGCTTTCTTCGAACTGTGGACTTGCACTCCTGCATCCCTCTGTTCTAAAACACC
>M00285:128:000000000-BF978:1:2118:15573:6981_1:N:0:46
CTCAACAATCATGAGATCCCACTTGAGTGGTAGTCTCTCTGACTGGCAGGCGTTTGGCCTGATGTCTCATGTACCCAGTA
GTTGCAAACATTTCAAATACCTAGAATTTTCTGTTGGAATGACGGTGAAACT
>M00285:128:000000000-BF978:1:2118:18258:6983_1:N:0:46
GGGAAGTGCACAGGCTGGCAGGTGATAGGTATGTCCAGGTGATGTGGGGGGGGGGGGGGTGGGAAAGTTGGGGGGGGGGA
GATGGGGGTGGAAGGGGGTAAAGGGAAAGTATAAAATAAAATTCATTTTCTTTGGATTTAATGTGGTCAGGGTCGAATTG
ACTTTCAAAGCCGTTTTATGCGAACCATTGCCTCTTATTGGATATTGCCATGCCCTCAAAGTTACTGTCCGGGGCCATAC
CCATACCCCGGCTGCTGGGTTCCCAATAACAGATTAAACGAGGAATTGTTCGTAAAAAAT
>M00285:128:000000000-BF978:1:2118:18289:6983_1:N:0:46
ACTGTTGCTATAACAAAATGACTTTCATTACTGAGTTCTAATGAACTCAAGTTAATGTGTTCCCTGTCAGATTTCCAAAT
ACCTTTCTTACTTTGTAGCATTTCTTGAAAACCAATACCAAGAAAACATTTACTTGGTACAGATTATTATGGTCTAGAGC
TGGCATCAGATCAATTAACTCCTCCAGAACTTAAACAACCCTATTACATCACATGACATTACCAATAATAAATTCAAGAA
TGACTTCTTCATATCTGAATCCACAACACCAGTATCTATGCTTGCAAAAGCTGGCTCTA
>M00285:128:000000000-BF978:1:2118:23232:6985_1:N:0:46
CTGTACCTCGGTACAAGTGACAATAATAAACCAATACCAATGTATTAGCCAAAAGGAGAGGGTGGACTGTTTTCTCTGGA
GCATCAGAAGCTGAGTGGTGTCATAATAGAGGTATATAAAATTATGAGAGGCCTTGTATGGATAGATAGTTGGAGGCCTC
TTCCCAGGGTGGAAATATCAAATGCTTGACGGTAAAGGTTTACGGTGAGCTGGGGAGGGGGATGTGCAAAGCAAGTTTTT
TACA
>M00285:128:000000000-BF978:1:2118:7572:6987_1:N:0:46
TCCTGATTTTGGTGAACGCTTTTCAAAGGTGATTTTGGATTATGTTGGACCATTGCCAAAGTCTGAAGTTGTGAATCAGT
GCGTGAGGAATGTTCCTGAGACATCTGTTGTTGACAATGAGGAAGGCCAATGTAGACCAAATATTGTTTCAGCAATACTA
GAAAACCAAAATATCTTGGAGAACCTTGAGACAAAGTTGGAGCATTTACAAGATGCACAGAA
>M00285:128:000000000-BF978:1:2118:8947:6993_1:N:0:46
AACTTTACCAAGATTCTACCTATTCAATATAACTTCTCTGCTTTTAACCTCTATTCTTTCAGAATTGAACCTCGTAGCCT
TAGTTTTAACTTTGTTGACCTGAATTGTTACTTTTATTGTTTTATGTATTGGTTTCCCCTAACTTGTGTTCAATTGTGAA
AGGATGAATGACCTCCTTTAAGCTACAAGTGTGCTGTGCCAGCCATAATAAACATATTTTAAGAACAGTTACTTAAAACT
GGTTGCACCATTTGTTAACATTAGTCTTTTCAATTGGGAAACAGTTCACATGATACATTT
>M00285:128:000000000-BF978:1:2118:14909:6996_1:N:0:46
GACCCCAAGATCCCTCTGATCATCCACACTGCCAAGAGTCCTACCATTAATACTATAATCTTCCAACATATTTGACCCAC
CAAAATGAACCACTTAATACTTCTGGGTTGAACTGAATCTGCCATTTCTCAGTCCAAC
>M00285:128:000000000-BF978:1:2118:7720:6996_1:N:0:46
GTTCAAAGCTGAATCCCACCATCAACATGCACCATTCTATTTTTCCATTTGATGATATTCTCCATTTAACTGTCTAGCAT
GTGCTCATAAGCTGCTTACCATTCATTTGGCTGATCACGATATCTCATGTTCAGCAATGTGGAAGAAAATATTTGATTTC
TCATCCTTTATCAGTATATCTGTTATTAAAAATGCCCTTATGCTGTGGAGATATTTGCTGCCTGGCACACCATATATAAA
AGAATCAAGAATGCGTAAAAGCAGTTGCTTACCGGATTACTATTACTGTGCAGCTAAA
>M00285:128:000000000-BF978:1:2118:18628:6997_1:N:0:46
CTTTCTGAAAATAACGACTGAGTTTACATTGGATTGAACATAGACTGCATGTTTAAATAGCCTGCATGTTTGTTTCCGAA
AACAGAAGCAGAGATCAATCAGAAGATGTATGCACTCCAGTGTAAGACTCACCACCCTCACTCAGTTTCCCACTCAGGGC
AGTTAGCCCACACCTGGGGGCATTTAGCAGAACTCTTGCACACGTTGGCAGCTGTACAATCTTTGACATGAACCCCTCAC
TTCCACCACTGGTTTGGT
>M00285:128:000000000-BF978:1:2118:26349:6997_1:N:0:46
CCTTTGGTAGAGAATGCCATGGAAGAAAAAGGAATGAAATCAAGTAACCAGGAATGACACATGAATTGTATATTACTGCC
TGCACTATCTTCATTATATAAATGAGTCTGTTGATGTGTATACAGTCACATGTTTGCATATTCTATCTCAGTTAATTT
>M00285:128:000000000-BF978:1:2118:15153:6998_1:N:0:46
TCAAGCTTTCTGAGTGTAGTCTTATCAAGTTTACAAATTGGCTGAAAGGGTTGGGACCACTAAAACACCAATCTGACTGT
TGTCAAGTTTAATCAACCAGGAATGATTCACAAAGGAAAATAAAATTCTGCCTACTCCCAATGC
>M00285:128:000000000-BF978:1:2118:6223:6999_1:N:0:46
CAATAGCATTAGAGACACAACATTCCCAAGAAAAACAAATTAAACATGAATTACACAAAAGTTATACAAGGCAAAGATCC
CCATTATCCAGGCCATGACCCACTCACGCAGCTGCCATTGGGCAGAGTACAGAAACCTGAAGTTCCACACTACCATGTTC
AAAAACAGCTACTTCCCTTCAATCATTCAGCTCTTGAACCATCCTGC
>M00285:128:000000000-BF978:1:2118:22054:7001_1:N:0:46
AGAAATACATAGTATGTAGGGAATAAAATTGATCGTTCTAAGTATTAAGTTGAAGCAGTGCAGGAAGATACAAAACAATG
TCTATAAAAATCACAAATTATGGTGAGAACTGTGTTAGTCTCAGTATCCAAGTCCTCCTTAAACATTGGGACTGATTCAT
GGAAATCTGAGGGATGGAAACTAATATTAAACTAAGACCACAGAACAGGCAGCTTTTTGACGCACATTGACACACATGTA
AAGAATACATTTTTGGAGGTTTGTCTCATGAACTTCTATTTATA
>M00285:128:000000000-BF978:1:2118:14770:7001_1:N:0:46
AGGGTTCAAGTTCATAGCTCCCTGAAAATGGCTACACAGGTTGATAGGGTGGTGAAGAAGGCATATGGCATGCTTGCCTT
CATTAGTCAAGGCACTGAGTCCAAGAGTCGGGAAGTTATACTGCAGCTTTATAAAGCTTCATTTAGGCTGCATCTCGAGT
ATTGCATTCAGTTCTGGTCACCCCATTTTAGGAAGGATACCTAGGCTTTGAAGAGAGTGCAAAAGAGGTTTACCAAGATT
CTGCCTGGATTAGAGGGCATATGCTATGAGGATAGGTTGGACAAAGTTGGCTTGTTCTCT
>M00285:128:000000000-BF978:1:2118:25941:7002_1:N:0:46
ACAACCACTTTCAAGAATAATCCAGCACTGAGGAGGAAGACAAAACCTGCAAATGAGAAATGTGGCCTGTGAGATGACCG
CATGTGCTTGTGTGCTGACATTTAAACCACCATGTACATCTGTTGAATCCGGTTTCTTAACTCAGATGGTAGTTCTCTGG
GCTTTGGGTTAAATTAGCAAATCCAGGAGAGAAAGGCCAGTAAAACAGGCTTCCGGGAAAGAATTGGGCAATGGGTTCAG
CCTGCTTTTGGAGTGAGGGACTGCAATAGCACTGCAAGGAAATGATTCATTTTTC
>M00285:128:000000000-BF978:1:2118:8510:7003_1:N:0:46
GGCAAAGGTAGCAGTTTGGTTTTAGTTTGCTTAGTATCAATAACCAATCTGAATACTCAAAGTGAGAGAAGAATTTCATG
TCCACAATCAAAGAAAAATAGCCACTTCGCCATTGAGAAGAGAGGTTTAATGTATTGTTCCACTACAGCATATAGTCAAG
AAAACAGGAGACTCTTAAAATCTGACAAAAACAAAGTGAAATTTATTTTCTTAAGAGAAACAAAGGCATAACATCACTGG
TC
>M00285:128:000000000-BF978:1:2118:4693:7004_1:N:0:46
CCGACATCCACACGGGGAAGCACGAGCTGAAAAGGGATGGCCGTTCCATGCCAGAGAATGGCCGCCAGAACATTGACTTC
AGCAACGTAGACATCAGCGAGCTGAGCAGTGAGGTCATCAACAACATGGAGACCTTTGACGTCCACGAGTTTGACTAGTA
CCTACCACTGAATGGCCACACAGTGCCTCTCACTTCTGACCACAGCCACTGACCGAACACGGCCGGCTCGTACAGTACTT
CCTACC
>M00285:128:000000000-BF978:1:2118:27549:7004_1:N:0:46
GATCTACACTCTTTCCCTACACGACGCTCTTCCGATCTGATCTACACTCTTTCCCTCCACGACGCGCTTCCGATCTGATC
TACACCCTTTCCCTACAGCACGCCCGTCCCCGCTGTAGAGGGCTCATGCCGCCTTCGGCGACAATTAACTAAAGACGTGA
CACGGCGACTACTATACAGATGATGGAGGACAGAGGGAAGCAGCCGGAGGTATTAATAGACACGCGCGCGGGGCACTCGG
GACAATAGCGGCCCGTGACAGCATGTCAACCGGACAGGCGGGAACTGCTGTGACAGGAGC
>M00285:128:000000000-BF978:1:2118:20391:7005_1:N:0:46
GTGTGGAGGACTGTCGGAGCTTACAGAGGGATATTGATAGGATGCAGACCTGGGCAGACAAGTGGCAGATGGAGTTCAAT
CCTGAGAAGTGTGAGATGGTACACTTTGGAAAGACAAACTCCAGAGCAGAGTACTAGGTAAATGGCAAGGTACTGAGTAG
TGTAGAGGAG
>M00285:128:000000000-BF978:1:2118:16605:7005_1:N:0:46
AGATCGAAAGCACACGTCTGAACTCCAGTCACTCCGCGAAATCTCGTATGCCGTCTTCTGCTTGAAAAAAAAAATAAACT
TCATTCGTATCTCTATCACCTCACATTTTTCCATTTTAATCAGTCGTTAGTCGTGTCTCTTCTTCATCAATCAACCAACA
TTTACTCGATATTAAAAGAAAGAAACGTAAACAACGTATTCGAACGAATGTGGCATACAATAATGTGCTCACGTAAGAAG
GGAGATAGAGTCAGGAATGATACTGTACTGTTCATATGTCACTCATCGTTCCAATATGC
>M00285:128:000000000-BF978:1:2118:19502:7007_1:N:0:46
GCCACAATCTCACTGAATGGCAGGGCAGACATGTGGGCTCTAATGGCCTGCACGTGCCTTTATTTCTTATGTCCTAATGT
TCTTAAATCCCCCATGGAAAATGGAAAAGATGACAAACAAAAAGATAAGGGTCCCAGGTGTAGGCAACCTCCTATCGGTT
AGTTACCATTGTTCACCAAACACACAAATTAGTTGTATGTGTAATTTCTGCGAGTACATACAGGCTTCCAAATAGTGTCT
GCTGTCAGTTCC
>M00285:128:000000000-BF978:1:2118:13319:7008_1:N:0:46
CCTTAATCTTATCGGCATCCATGCCACTGTCTTTTTAATCGTCAGCGAAGACATGACCCTTCAGTCTCAGGAGGACAATC
AACCATTGCATAACAGTGCTCCCATCACTGCAGAGGCCACGGAAAAAGCTGAG
>M00285:128:000000000-BF978:1:2118:12116:7008_1:N:0:46
TTTATTACTCTTCCATTACCCCAAGGCATCAAGCAATGCTAAGCCAATTCTGGCATAGTGGTGAAACAGGCAACGTAACT
GAGTTCCAAGCCAAGATCGAATTGAAAATTTGCATCTATTATAGTTTCACCTTCAGTTGTATTATTCATGCTTTTCTTTT
CTCTACCTTAAATCCAAAGACAGTTGCAACATGTTGAGACCTGCATATTAATTGTAATGCATTGGTACT
>M00285:128:000000000-BF978:1:2118:19043:7009_1:N:0:46
GGTACACTGGTCAAATTCAAGAGATTGCTAGATAAGCATATGGAGGAATTTAAAATAGGGAGACATGTGGGAGGAAGGGG
TTAGATACTTAGATGAGGTTTGAAGGTCAGCAGAACATTGTGGGCCGAAGGGCCTATATTGCGCTATGTTGTTCTATGGT
TCTATGGTTCTTTGGAAACTATGAGGACAGACTGAGTGTTAGTGTTCATGCTCAGTTGACATAACATGCAGTGTTATCTG
TAGTGGCAGTGAATGTGTAATTCATTTGAGATAGCACACCCGGGAATAATAAA
>M00285:128:000000000-BF978:1:2118:24460:7010_1:N:0:46
AGTCGCCAATAAAGAAAATATTTGATTTTTTTTTGTATTCTTCAACATTACCAAGATTACACCATTACTTGGCTTGCAAT
TAAGCTTCAATAACAGCTGTAGTTTGCACTCATGCAAGCCAAGCCACACAGCTACTTAGAAGTCTTTGTATACTTGTACT
TAAGTTAATGTCTCCACTTAGTCTTTTTTTAAATGCAGTGCGTCAGGATGAAAGATGCTTCCAAACCAATTCTGAGGATT
GGATGATACCAGTACACAAACTCTTGCAATACTGGGTGCCTGTTGCTCACCACCTACCAT
>M00285:128:000000000-BF978:1:2118:27982:7011_1:N:0:46
TGGAAAAGTTTACATATGATGAGCGACTGTCGTCACTTGGACTGTACTCATTGGAGTATAGAAGAATGAGAGGGGACCTA
ATAGAAACGTACAAGATGTTGAAAGGAATGGACAAAGTGAATGTGGTCAAGCTGTTTCCCTAGGTGGGGGAGTCCGGCAC
TCGAGGA
>M00285:128:000000000-BF978:1:2118:26181:7011_1:N:0:46
GAGGTTCTTTTGCCTGGATAAGTGCACCAGCTTTGCTAGATGCATTTATCTGCCACTTTCTGTCACTGAACATAATCTAC
TGAGACTTTGGAAAAGTAAAGTTGTAGAATATGTCAACAAATGACTGGGTAAGCTAATGATGAG
>M00285:128:000000000-BF978:1:2118:6900:7012_1:N:0:46
CATTGTTCTTAAGTAGTTTATCTTTTCTGTTGTTTTGTTATAATCTATAGTTCAGTTTCAACATAACAAATGGGCATTGA
AGCATTAGAGAAACACTAAAAATAAAACAAGAATTCCCCTTTTTAAGTTTGTAAATGTCTCACTTCATTAATCCTCTAAT
ATCTCATTGATTCTCCAGTTCTGGCCTCTCCCAC
>M00285:128:000000000-BF978:1:2118:16991:7012_1:N:0:46
GGGTGGAGAGTTGGCTGGATGGCAGAAAACAGAGGGTGTGAATAAAAGGATCGTGTTCTGGTTGGCTGCCGGTTACTAGT
GGTGTTCCGCAGGGGTCGGTGTTGGGGCCTCTTCTTTTTACCTTGTATATTAATGATTTAGGCGAAGGAGTTAATTGGTT
TGTGGCCAAGTTTGCTGATGACACTAAGATTGGGGGGGGGGAGAGTGGATAGTATTGAGGAGACAGGAAAGTTACAGAGA
GACTTGGATATTCTAGGAGAATGGGCGAGGAAATGGCAGATG
>M00285:128:000000000-BF978:1:2118:5611:7014_1:N:0:46
TGGATTTTGTTGCCAGTGTAGTTCGCTTGAGGTTTTGTAATGTGAACTTTATAAGCCTCTCGCATCAACACTGAGTTTAA
TAATATCAGATCTTAGTTCATCCAGTTTCTCTGGGCATTCTGCAACCATCCACATCTCCTCTGAACTCATCTTTTGTTTC
CATGTCAACTCCATCATCATTTGTACAATTATCCCCATAGTTATTTAATGACTTCTACCCTGAGCACTGCCTCTCGACTT
GGCTCTGAGTTCCCACAAAAGCTGTTCAGTGACATCCTCCTCCTGATAACCTTTCCCGGT
>M00285:128:000000000-BF978:1:2118:6216:7014_1:N:0:46
GCCAATCATAATAAAAAAAAATGTAAAGTGTGTGTCTGTGCCAGAGTCCTGAAATTCCTGACATATCTGGAGGGGGAATC
CCAGCAGTTCAACACAAAACTTCCAATGTTTGTCAGGAAATTCCTGGCCATGGATTGGTTATCCTCATGTGAACATTGTG
TTGACACATCAGACCTGTTGTTTGTCTGCATGCTACACTGCTTGTAAGGTACCTTCCTGTGTTTGACTTTTCCCTAACCT
ACTTCCTGCACTATCAGTGTTGGGGGATCTGGTGCAAGATTGTTTCATGTATCTCAGTTG
>M00285:128:000000000-BF978:1:2118:11369:7014_1:N:0:46
GCCTCGGTAAAGCAGCCGACATAATCAAAGACCCCACCCACCCTGAACATTCTTTCTTCTCCCCCTTCCATTCTGTTATT
GTTTTCCCTTGTACTACATCAATGCACTGATGCAATGA
>M00285:128:000000000-BF978:1:2118:13177:7015_1:N:0:46
CTCCAAGGAGAAAAGGCCGAGTTCCCGCAACCTGCTCTCATAAGGCATGCCCTGCATTCCAGGCAGCATCCTCGTAAACC
TCCTCTGCACCCTCTCTATAGCTTCCACATCCTTCCTGTAGTGAGGCGACCAGAACTGAACACAATACTCCAGGTGGGGT
CTGACCAGGGACCTATACAACTGAAGCATTACCTCCCTACTGCTAAATTAAATCCCTCGACCGATGAAGGACAATACACC
ATACGCCTTCCTAACCACGGAGTCAACCTGCGCAGCCGCCTTGAGCATCCTGTGGCCTCC
>M00285:128:000000000-BF978:1:2118:12944:7016_1:N:0:46
TGAAATAATTGTTACAAAACTACTCAGCATCATGAAATGCATACATTGCAGCTGTTTTCCAGTATTTACTCCATGGGATT
AGTGCAAAAACCGGCAACTCAAAGGAGTTACCTTTCAATATGCTCCTTTAGCCAAATAGGAAATCTTTTCCTGTATCAGC
GATTAACTTTTCAGGGGTATGAGGTTCAGTCAAATAGCCCTCACCAAACGACTCAGCAACATGAAATGTATCATTACAAT
TGTTTTCCAGTCGTTACTACGTGGGTTTAGAGCAGAAACTGGC
>M00285:128:000000000-BF978:1:2118:11817:7016_1:N:0:46
AAGTACTAGCATTGAAAAAGATAATAGTGATAGGAGAATGGCGTTTATGCATCCATGTTATGATGGTGTGTGGATGAAGT
AAGAACTTTGGAAGTGATCAGACTTCCATGTTGTTCATAGCGACAAAAAGAGTTGCTGAATTCAAGGAGGACATTATAAA
TGGACAAGTATGGTAATGGAGAAAAATCCCAAACATGGGGTGAATGTGGCTCCAATACACCAACTTCTTGGTTTTTCTCT
AGAGGGGGTTTACATGGAATTGGACTGGCCAGAACTGTAGCTATTTGAGTCCACATCTGC
>M00285:128:000000000-BF978:1:2118:23170:7018_1:N:0:46
TCCATAACATCTCCAACTTTCATCTCATCTGCAAACTTACCAACCCATCTCCCCACTTCCTCATCCAAGTCATTTTTAAA
AATCACAAAGAGCAGGTGTCCCAGAGCAGATCCCTGCCAAACAGCACTAGTCACTAACCTCGAAGGCAGAATACTATCCA
TCTACTACTGCCCTCTGACTTCTGTGGGCAAGCCAATTCTGAGTCCATGCAGCCAAGTTTCCATGGATCCCATGCCTCAT
AACTTTTTAGATGAGCCTACCATGGGGAACCTTGTCAAACACCTTACTGAAGTCCATAT
>M00285:128:000000000-BF978:1:2118:20020:7019_1:N:0:46
CCTTCCACATTCCAAAATACGCACGGATAGGTTAATTTGGGGGTTGAAAGTGGGCAGCGCGGACTCGTTGAGCCGAAAGG
GCCTTTTACCACGCTGTGAATAAAAAAAGAAATATAAAAATTAAAATTTAAAAATTTAAATATAAATTGTGTATGTAGAA
TCCCTCACCTCCTCTTAAGAATCTGCGATAATATATGCCAGAGAGCAGCGTTCGTGCTTTTAAAAATCGTTTTAAATAAA
TTTATTAAAATATTTTTGAATAATT
>M00285:128:000000000-BF978:1:2118:4607:7019_1:N:0:46
CCTAATATTTTCTAACAACTTCAACACATTCTCCCTCTTAATCTCAACATACTCTAGAACATTTCCCTCATCAACACTGT
TCTGCGCATCATCAAGATCCTTCTCCTTGGTGAATACTGAAGAAAAGTATTCATTGAGAACCTCACCCACTTCCAGAGCT
TCCAAGCACATCCGCCCACCTTTGTCTTTAATTGGACCTGCATTTACCC
>M00285:128:000000000-BF978:1:2118:3832:7021_1:N:0:46
TCACCGCTCCTGGGCTTCATCAGGGTGGTACCTGGTGTGACTGCTGGTCTCGCCCCATGCTGGGGGTACGGTGGTGGAGC
AGAGGTCGGAGTGTGGGTCGCAGTCGGGAGCCAATCCTCCCCCCACCCCTCCCCCCTACCCACCCCCCCCCTCCCTCCCC
CCCACCCCCCCAACCTCATCACCCCCATCCAACCCTAACCCACCCCCCCGCACACCCACAGCCCCACCTCACACACCCAC
TACCCCACCCTCACCCCCCCCCCCCCCCCCCACCACACCACCCACACCCAACACACCACC
>M00285:128:000000000-BF978:1:2118:11866:7021_1:N:0:46
ACAGATGATTTTAAAAAAAGATGGAGAATTGCTTCTGCTAAGGACTCTGCAAAATCATAATCCCCAATGCAAAGCAAGTG
GTGCTTTCCAAATTTCAGTTGTTCCCAATAAACACTATATCCGATATCAACTGGGAGAGCCTAAAAG
>M00285:128:000000000-BF978:1:2118:8570:7023_1:N:0:46
GAAGGGGAACTAAAAACTAAGGGGGGACACAAGAGATTCTGCAGATGCTGGAATCTGGAGCAACACACACAAAATGCAGG
AGTTACTCAGCAGGTCAGGCAAGACCTATGGAGGGAAATAAACAGTCAATGTTTTGGGTTGAGACCCTTCATCAGAGTCA
ACTGTTTATTTCCCTCCACAGATGCTGCCTGACCTGCTGAGATTAATTTCTTAAATTTTACTTACAGCTTGGTAACAGGT
CCTTTTGGCCCAATGAGTCCACGCCACCCATTTTAAACCTCC
>M00285:128:000000000-BF978:1:2118:20226:7024_1:N:0:46
ACCAAACATCTTACTAAAATCCATGTACACCACATCCACTGCTCTACCTTCATCAATGTTCTTTGTCACATCCTCAGAGA
ATTCAATCAGGCTCAAGAGGCACAAGCTGCCCCTCACAAAGCCATGCTGAAGTCCCTAATCAGCCTATGCTTCTCAAAAT
GCCCATATATCCTGTCTCCATGAAGCTTCTCCAGTAACTTTCCACTGGATGTCTGTAATTCCCAGGGTTATCCCTACTCC
CTTTCTTAAACAAAGAAACAAAGAAACAACACTTGCCACCCTCCAATCATCCTGCACTAT
>M00285:128:000000000-BF978:1:2118:26801:7024_1:N:0:46
CCCCTCTGTGGACTCTGCCTATACCCCTCGCTGCCTTGGTGAAGCAGCTAGCATAATCAAGGATCACACACACCCGGGTT
ATTCTCTCTTCTCTCCTCTCCCATCAGGCAGAAGATACAGGAGCCTGAGGGCACATATCACTAGG
>M00285:128:000000000-BF978:1:2118:13645:7024_1:N:0:46
TAACCCTGTCTTATGTCATTTCATTTGTAGATGATTTTTTTCACCACCCTTTCCTGGACGTCAGCTCATCCATGAAGAAA
TGTAAGTGGGCCAAAGGGAGGTGGGCTTCGGTGTCGGCACAGATCCCTGACTGTACTGTACAGCACCGGTGTCCCGCACC
ATACCAGCGTCCAGCTCAGTCTGTCCCAGCTGAGGACTGTCTCTGGG
>M00285:128:000000000-BF978:1:2118:13012:7025_1:N:0:46
TGCCTCTAAATGGAGACAAGTCATTCACATACTGAATCGGTCTGTCTCTGTCCAAACACTACTGCTGATGGAATTTGTCA
AAATTCTCACATTCTCTAATACCTTTGCCAGATTGCTAGCCCTGCACTTTATTTTTTTAAGATGCTTTCTCTGCAGTGCC
TCCTTTTTATCACCACTGTAACCCCAGCCATGTTTGATAGTAGAGTCTGTAGTTGACTAGCATTTCAACTCTTGTGACT
>M00285:128:000000000-BF978:1:2118:17551:7026_1:N:0:46
ATGTTACCAATCGTCTCAGCACAATGAAACACATGACATACAACTGCTTTTATGCAGTTTGTGCTTAGTGTTAGAGAAAG
AAATATCAAATCAACCTATTCTGCTTTGAAAACGCTGTTTTAGCCAAACTAGAATACATTTCATCTATCTGTAATCAACA
TTTCAGTGTGAATAGGTACACTAAAATAACTCTTACCAATCGACTCAGCGACATTAAATACATGAAATACAACTGTTTTC
ATTGCGTTCCTGCTTTGCTCTATTGCAGAAACTGTTAAATCAACGT
>M00285:128:000000000-BF978:1:2118:7058:7027_1:N:0:46
TCCCCCCTGTGAGCTACTGTGGAACTATTCTAAATGCATCTGAAGAGATGACATTATATTAGTGCTGACAGCTCTCAACT
GACTTGTATCTTTGTTTTGATTGGGCAGAAATGTAGCTGGCCCTGAGATGTTTGCTCAACTAGCTTTGGATCAGTATTTT
TTCCAGCAGGGGCTGAGGCTTCCAGTCTTGGACTAGAAGAGTAGGTCTGAGCCAATTAGAGCATCCCAACAACATGCAGT
GCAGCAGAGGTTCCCTGTGCACATGGCCAGTTACACTCAAAGTAAAGCTTCAGCACTC
>M00285:128:000000000-BF978:1:2118:14425:7027_1:N:0:46
GCGTGCTTCCTCAACGGTAATATAACAGGGATTAATGAACGCTGTTTTGAGAAGGTCCAGGTTGAAGTTCTCATGCAGAC
GATAACCAAAGGCCTCTTCTTCAGCATGAGAGTCCCAGTTTGGCTGCTGTGATCTAACAATGCAACAAAACATTTTAAAA
TACAGTTGAATGGATCATTGTTTCCTATTACAAATCCACTATATTTGATGATACTTTTACAGAAAGCATATTTATGTTAA
ATATTGTATCCACACAACTTATCAAGAATCCAATCCTAAGATTTCTGACAT
>M00285:128:000000000-BF978:1:2118:7631:7027_1:N:0:46
CCACTTATAAGTCTCCCATCATTTAACAATCCCAGTTTTCTAAGGGTGTGATTCACGTTTTTCCACATTATAACCGTGCA
TTAGTCTGTCTGTAATCTCTTGACGTCTCTCCGCATGATCCTCGCCACACAGACTGCCACTCACTTTTGAATAAAGAGCA
>M00285:128:000000000-BF978:1:2118:12501:7029_1:N:0:46
TTTCTTGCTTGAGTGCATTTAGCTTATCCAAAACTTCAGTAACACCACCATTACTGTCACCAAGGGCTTCACTTGTGTCA
GGTAATTCTGTGTCTGAATATTCTGGTATTTTAGATAATGCAGTTTTGAGTGTTTTGAGGTACAAATTAAATTGATATCG
CTCATCTTCAAATGCCTTCTCCTTTTCTGTTAAAACAGATTTGAGTTGTGCAATCGAGGAGTCTT
>M00285:128:000000000-BF978:1:2118:20953:7029_1:N:0:46
ATTGATACAGTTTAAAGTTGTGCACAGGGCCTATATGTCCAAAGATAAACTAGCTCGTTTTTATGACCGTATAAACCCTA
TATGTGACAGATGTAAAACGAACGTGGCTTCTTTGTCGCATATGTTCTGGTCCTGTCCTTATTTGGAAAAATATTAGAAA
GACATTTTTAATATTATTTCAGATGTATTGAAGCTAGATTTACAACCTCACCCTATTACTGCAATTTTTGGATTACCATG
GATAAAGTCTGGCCATTTACCTGATTCTGCCAATCGTATGATTGCTTTTGTTACATTGAT
>M00285:128:000000000-BF978:1:2118:15484:7030_1:N:0:46
CACAGAAAATAAATTATACATAAATCATACACAAGACAGTGAAGAAAAAAATCACTGTGCAAAACAAGACAGTGCAATAA
AAACACGATCAGAGACACGTTCATGGTTGTGCAAGAGGTGGCCCATTGTGTTCCGTTGCTGAGGTAGGGTTAGGGCTGTG
CAGGTCGGTTCAAGAACCTGATGGTTGTAGGAAAGTGTCTGATCCTGAATCTGCAACTTCAGGCTTCTGTACCTCCTGCC
TTTTGGTAGCAGTAGGAAGAGGGCATGACCCGGTTGGTGGGGATCCTTGATGATAGAAAC
>M00285:128:000000000-BF978:1:2118:7702:7030_1:N:0:46
GTTCTGTGTAACACACAAACAAGATGGGGAGAGTGAACAACCCTGCCTGACCCCAGACTTGATGGAGAAGCTATCTGTCT
CCCACCCATTGATTTGAACTGCATTGTGGATATCTATGTATAGCAGTTAGATCCGATTTCTGATTCTCTCTCCAACTCCC
AGTTTGGCGAGCACCTCCATCATGTACTGTACATGTGT
>M00285:128:000000000-BF978:1:2118:22435:7030_1:N:0:46
TAAGCTAAAACCATTGATTTGCAACTAACTTCACAAACCGCATGGAGTATCATCTGGAAAACAGTAGCAGTGTATGCATT
TCATGCTGCTGAGTCGTGTGGTAACAGTTATTTAACTGTACCTTCTACCCCTGAAAAGGTAATCTGATATATCACAAAAT
TTCTTATTAGGCTTTAACAGCTTTTTTTACGCTAAAACCATTGATTTGCGACTAACTTCACAAATCCCATGGAGTATCAA
TAGGAAAACAGTTGTAGTGTATGTATTTCATGCTGCTGAGTCGATTGATAACAGTTATTG
>M00285:128:000000000-BF978:1:2118:26647:7032_1:N:0:46
GTGGCGAAGTTTGACCAAGGGAAAATGCACCAATTAAGACTGCAAAGAATACCTGAAAATTTTGAAAAAATAGAAATAAA
GGTGGCTACTCTGACCAAAAATGCAAACATTGTTATTTGCTTATTCTCAATATAAATTTCATGATAATATGTTACTCCAT
CAAAAGTCCATCAGA
>M00285:128:000000000-BF978:1:2118:22375:7034_1:N:0:46
GGCATCATGATCGGCCTAGACATTGTGGGCCAAAGGGCCTGTTCCTGTGCTGTACAGTTCTACATTTTCAGACATTTCTA
TTTTGGCAATGTTGGATGACGTGAATACCTAATTGTTCATGCCATTCACTGTTACTATGGGAGGAGGGTATGTAACATTT
AAAGCACAAGGAATATGTCTGCAATGAATGGCAAGCTGATTGATTATATGAGCTTTGACATGATTTTTGAAGTCTTTCCG
TTTCTGTTTAATATTCAACCACTAATAGACTGATGGTCACAACACATTGAGATACAAAGT
>M00285:128:000000000-BF978:1:2118:23437:7035_1:N:0:46
GTTGGGAATTACAGCAGAGATCCACTGGGGCGGGGTCAACATGATGTCGGTCTTCTCCTCTCCCCATGGAGAGAGCAGCC
CAGATATAAGGGTGACCAAACGTCGTCTTGGAGAATATCACTTCCCTCACTGAAATCGGCTATGGAAAACCTGAAGCTAC
AAATACATGGTTCATC
>M00285:128:000000000-BF978:1:2118:24553:7037_1:N:0:46
TGTCTCTCTTTCTAGTGTTCATTTCAAATAACTACAGTTCTTTTTGATAGATATCATAGTTTATGTCACATTTCTGTGAA
ACTTCATGCTGTGAACTGGGTGAGCAATGTGTGTCTCCTTAACAGGTTATGTGTGGGAATTTAAATCTGACCACTCTTTA
TAGAAAATATTAATCATATATTATGCACATATGTACTTAATCATTATGGAATAATAGTTGCATGCCTGATGTAACCATAA
CCCTTCACCCCATCATACACACCTCTGCTCATGATCTTCCCCCACACAT
>M00285:128:000000000-BF978:1:2118:28279:7038_1:N:0:46
GAACTTACAATTGATTGATGTCAGAGATGTTACTTAAGCATTACACACCTTAAGAGAAATGTTTGCAAAACTAAATAATT
AGAAACATGAGCCACAATATTGATCTGCAGATTTGGAGTGCTAAGTATTTGTTGATGGTTCTGGA
>M00285:128:000000000-BF978:1:2118:18438:7039_1:N:0:46
ATATATCATCGATTAACGTTTCAGTGGTAATAGTAACAGTTAAATAACTGTTACCAATGACTGAGCAGGCTGAAGTACAT
ACACTACAATTGTTTTCTAATAGATACTCCATGCGTTTAGTGTAAATAGTGGCAAATCAATAGATATTGCTGTTAAAACA
CTGTTTTAGCCAAATATGAAATGTTGCCCTATCAGATATTAACTTTGCAAGCGTAAGAGGTGCAGTTAAATCACTGTTAC
CAAACGACTCAGCACCATGAAATACATACTCTACAATTGTTTTCCTGTAGATAATCCATG
>M00285:128:000000000-BF978:1:2118:28153:7040_1:N:0:46
GCAATTAGCCACCAGCACTGGACACTAGCTTGAGGAAACTCTACTCCAAATACATTTACCAAACTTAAAACATCTACAAT
CAAGCACAAAAGGCAGTAAGCATTTTGGAATGCCAGTACCTGCAGATTCCCTTTCACTTGGGTAGTGAATTACAGATTTA
CAATTGCCACCGAGTTGTAAACCTGTAATTCACTACCCAACAGATTGCAGTGATTCAAGATGGCTCAGTACCACCTTCAA
GGACAATTCAGGATGTTGGCCTTGCCAGGATGAACATATCTCCTTGCAAAAAAGGAACTT
>M00285:128:000000000-BF978:1:2118:6396:7042_1:N:0:46
CAAATCTCAAATGTGAGTAAAGCTAGCAAGTTCCTAAAGAATAGGCAGCTCTTCAGCTGACTCACTGTGGGCACTAACCG
AGAGAAGGCAGTGAGATCAGACGCTGCTGTCAGAGTTTGGCCCAGGTGGAAGACTACACAACAGTGGGAAGTGCCACAAA
>M00285:128:000000000-BF978:1:2118:26096:7043_1:N:0:46
ATCTGAAATCCTCTCCCTCAAAAGACTATGGGTCAAATGCAGCTTTTAAGCTAGATATTTTTTGGCTACGTAAACCCAAC
AAGTGATGATTATTGTGGAGTTGGACATGCAAATCATACGTACTATCTATGCATGTGGATTCTGACTCAGAAGCATAAGT
AGACCATCTGGCCCCTCAACTCTGTGCACCATTCAATAAGAG
>M00285:128:000000000-BF978:1:2118:16726:7043_1:N:0:46
AACTTCTGTGCTTTTGAAGGCTCGTCAAAGTAACGATGAAGGCTAGAACAGGCAGGGCAGTCAAAGTGGGAGTGAGGACG
TGGCTGAGGACATGCATAACTTCAGAGGGGCTGTGCCTAATGGAATATAAGTGTTGGGAAGCTGTGCGTTTGTTATTGTA
GATGAGCTGAGGATATCCTTTATCCGACAAGTTGATGCAGTGATTGGAATCGGCTGGGAGTATACAGAGTGAAAAGGACG
TAGTGAGGTGAATGGAGACTGAGTCACTGGAGGAGT
>M00285:128:000000000-BF978:1:2118:12740:7045_1:N:0:46
AACATAAAATGAGCATCCAATTTTATGATGCTTGTTCTCTCACTTTGCTGCATGTTTACATTGCAATCACACAAAAGATG
AAAGGCTTGCTAAAAATGTTGGAAAACTGAAAATACAAATTACAAGGTCATTAGGGGAGAATAAGGGAAAAAATACAGCA
CGAGAAATTTCAATCA
>M00285:128:000000000-BF978:1:2118:17266:7048_1:N:0:46
TTACCAAACTACTCAGCACCCTGAAATACATAAACTATAATTGTTTTCTTGCAGCCTCTTCATGTGTTTTGTGTAGAAAG
TAGAAAACCAATGATTTGAACTTTTAGAAAGCTGTTTTAACCAAATTAGAAATATGGTGACGTATCAGAGAATACATTTT
CAGGGTTAAGTGGGCACTTCAATAACAGTTACCAAATGACTCAGCACCAGGAGGTACATATACTACAATTGTTTCCTGTT
GATACTGCATGAGATTTGTGTACAAAATGCCAAATCAATTGTTTTAT
>M00285:128:000000000-BF978:1:2118:20199:7049_1:N:0:46
AGCAAATACCCCTCTCCCAAAATCACCCTCCTCCCTCACTGTGACAATAACAGAGCTGTTTCTATTTTTATTATTGTTTC
TTTAAGAGCTGAGATTCGACCTGCGAGGATAAATTCTGGCAGCTGTAAAAGGCAACTGAATCTACAATACTAAAGCTGAC
ACAGTGTGATTTTTGAAGTTGGTATTG
>M00285:128:000000000-BF978:1:2118:10484:7051_1:N:0:46
CACCACAGACGTGAGGCTAACTGGACGGTAGTTCCCCGTTTTCTCCCTCCCTCCTTTCTTAAAAAGTGGGACAACATTAG
CCACTCTCCAATCCTCAGGAACTGACCCCGTATCTAAAGAACAACGGAAAATGATCACTAACGCATCCACAATCTCTAGG
GCCACCTCCTTAAGTACCCTGGGATGCAGACCATCCGGACCAGGGGATTGGTCCGTCTTCAGACCCATTAGTCTACCCAT
CACCATATCCTTCCAAATATCAAACCACTTCAGTTCCTCTGTCACCCTCTGCCTTTTTTC
>M00285:128:000000000-BF978:1:2118:24594:7052_1:N:0:46
AGCTAAACCCCTCAATTAAATGACCACATTGTACTCACTGCTGGCGCTCTATTATTTTAGGAGTTTCTTTGTTGTATTTG
AGTTGTTAATTCTCATGGTACAAAGAGCTGAGTAAACATCAGTAACGCAACAATTACTGACACAGACACTGGTGGTAAGC
CAATGACCAGCCCCGACAGTGTGAGGGAGCTGGATTAATAACATCAGTACGGTGACAGTTACTAATGCTGGATGTTTTCT
GA
>M00285:128:000000000-BF978:1:2118:14137:7052_1:N:0:46
CAGAATAGTGAATGATATAGACGGAGGGGTACAACGACAGGCATAACCCTTCAGATCTGTAACTCCATTTACTCTTTTGG
GTTGCGTTTGATAATTCTAATGCATCGCTGAGTGATCCTGGAACAGCAGAGAAGGACGCACTTAGCTTGGAGTCTGTTCT
GCGGTGATGCACAGAATTGATTGGGTGAGAGAGACTGGCCAGTGTTGCCTGGGGTTTAGAGGACTGAGAGGTGACCTCAA
AGAGGCTTCAGGTACTGAGAGGGAAGGTGGACACAATTCAGTTGTAATCCTCTGGAATTC
>M00285:128:000000000-BF978:1:2118:12510:7053_1:N:0:46
AGCAAAAGGTCTTCAAAGGAATGCCTCAGGCTACTACTGACATATGGTCGATATAAACGGGGTTTTGTTCAAATTAGCAT
ATAACACAAGGAAACTCAATGGATCTAAGAATTAGTGACTGTCACAGTGAAAACTGACTGCATTTAATTTATGTTCAAGT
ATTTACATAACATGGTCTGACATTTCCCTGAACGTATACTGTCATTTCATACTTCAAAATGACAACTAATTCAGTGTCTT
ATATACTGATCGGATCCATCTAAAGCTCTGGAGAGGTATCTACTCATGCAAGAATTTATT
>M00285:128:000000000-BF978:1:2118:24002:7053_1:N:0:46
GATCTACACTCTTTCCCTACAACGACGCTTCCGATCT
>M00285:128:000000000-BF978:1:2118:24393:7054_1:N:0:46
TCCTTTGTTCAAGAAGGGAAATAGGGATAATCCTTGAAATTATGGACTGGTGAGTCTCCCATCAGTGGCAGGGTAATATT
GGACAGGATTCTTAGGGATAGGATTTAATAGCATTTGGAAAAGCATAGCCTAATTAGGGACAGTCAGTTTTGGTCTGTGT
GGGGCT
>M00285:128:000000000-BF978:1:2118:11643:7055_1:N:0:46
TTGTTTTCATATAGATGGTCCATGCGCATTGTATAGAAAGTGGCAAATCAATTGCTGTAGCTCTGAAAACGCTGTTTCAG
CCAAATAGGCGATCAATGGCTATATCAGTGAATAACTTTACTGGGGTTAGAGGTACACTTAGATAACTGTTACCAGACGA
CTCAGCACCTTGCAATACATACACTACA
>M00285:128:000000000-BF978:1:2118:17639:7055_1:N:0:46
AACAGTGGAACATGCCTTAGTGGCCAAATGGCTCCTCCTGCTCCTAAGTTCCATGTTTCTCTGAAACAAGTTGTGATGTG
GACATGACAAGTCTGTAGAGGGATTTAAAAAGGTCAGGTG
>M00285:128:000000000-BF978:1:2118:14529:7056_1:N:0:46
CTATTTACCCCTGACATCCCCGTTATACCTTCCTCCCATCACCTTAAAATTATGTCCCCTCATGTTAGCAATTGCCCCCT
GGGAAAAAGTCTCTGACTGCCCACTCGATCTACGTCGCTTATCATCTTGTACACCTCTATCAAGTCACCTCTCATGCTCC
TTCTCTCCAAAGAGAAAAGCCCTAGCTTGCTCAATCTATCCTCATAAGAGAAAGAAAATCATATTTATGACA
>M00285:128:000000000-BF978:1:2118:18282:7057_1:N:0:46
CCTGGCACCACAAGAAATTGCAGAGTTGTGGACACAGCTTAGCACATCATGGAAAACAGTCTTCCCTCCATAGATTCTAT
CTACACTTCTTGCTGCCTCAGTAAAGTAGCCAGCATGATCAAAGACCCCACCTACTCTAGAGATTCTCTCTTCTCGCCTC
TCCCATCAGGTAGAAGATACAAAAGCCTGAAAGCAAGTACGCCCAGGCTAAT
>M00285:128:000000000-BF978:1:2118:16058:7057_1:N:0:46
GAAATGAACGTCCAGATTTGCAGATGATAGGATTTTAGGAGGCACAATGAACTGTGTAGATGTTCTCAATAAATTACAAA
TGGGCTTTGGTAAAAAGATGCCTGTGTTTAAAATTCATCATATTTAGTTCTGTCTCAGTTGCCCCTTTGAATCTGCTTTG
TCATTCATTAAAATCATG
>M00285:128:000000000-BF978:1:2118:22475:7057_1:N:0:46
TACATTAGAAGGGGGTCTTCCTCTCGGTTCTTCCTTACAGAAAGAACAATTGTTTTTTTTTTTCTTCTTTGTGAAGCGCC
ACGACAATATGGTCACAGTGGTCAGTGATATTGCCTAAACCTCCTCGTACGCCGGATGACTACGTTCACGCAGAGAGCGT
AGCACATAACCTCCCGGATAAAGGGGAGGCTCAGATTCACAGCTTGGGACTCGCTGATGTTTATAAAACAAAAGTAAAAA
AAATAGAAGCTGGAAATGCGAAAGAGAAAAATGAACTGCTGAAATTTAAAAAAAAACAC
>M00285:128:000000000-BF978:1:2118:20430:7059_1:N:0:46
TGAATTCTCCTTGTTCCGATTCCTCATCAGTGTTCTTCCAGCCACAGGCCGTATATTCAAGCTGACTGGTCAGTTGAAAA
TAAAATAAGTTGAAAGTGAAAATATCCTAAGTGGCTATTTTTATTGTTCTTTTCTGTGAAAGTGGATTTGATCTACTTTG
TGTGGACTGAACTAAGTC
>M00285:128:000000000-BF978:1:2118:15208:7060_1:N:0:46
GCCTCAGCATTGCATCCTTGCTTCTATATTCTAGTCCTCTCGAAATGAATGCTAACATTGCATTTGCCTTCTTTACTACC
GACTCATCCTGCAAGCTTACCTTTAGGGAATCCTGCACTTTGACTCCCAAGTCCGTTTGCACCTCTGATTTCTGAATTTG
CTTCCTGTTTAGAAAATAGTCTACACCTTTATTCCTTCTACAAAAGTGCGTGACCGTACACTTCCCTACACTGTATTTCA
TCTGCCACTTGCCCATTCTCCCAACCTGCAAACTCCCTGCTTCCTCGACACTACTTGCCC
>M00285:128:000000000-BF978:1:2118:25993:7060_1:N:0:46
GGAGAACTGGGAGCAGGGGTGGACAGAGCCAAGGGACAACTAACCCAGGAATGTGCAGCAGTAATCAGCCGCATGGAGAG
CAGGGTGATTGAAAGTGGAGTGGACAATGTGCAAAGAGTGCGGACATAGCACGGTGAAGCAGAAATCGATGTGGGCTAAT
GGGAATAGCCTAGAGAGATGCAGGGGCGGCATGGACATGGTGGGCCAAATGGCCTGTTTCTGTGCTGTGTGATGCCATCC
CTTGATTCCCTTGTAGTTTAAGTATCTTTCATTTGGCATCTTGAATTAATTATTTGATTT
>M00285:128:000000000-BF978:1:2118:27512:7060_1:N:0:46
GCCCAATGGGTTCACAATAATCTTTGGAAATGGGCTGATTTTTCCTGTATTTTCCTACAGATTTAGCTGTAGTAAGAAAC
TGACTTTCAGGAGTACAGTTTCCA
>M00285:128:000000000-BF978:1:2118:27963:7061_1:N:0:46
CATATTCATATTTTCCAATTTTAATCCTACAATTACCATGCATATTGCATTAGATTCCACTTTAATGGAAAACAATGTAC
AAGAACATAAATAGGAGTAGATGTAGTCCATTTGGCCCCTCCACCCTATTCTGCCATTAGGATCATGGCTGATCTCCTAC
CTTAATGTCATTCTCCTGCACTATCCCCATATCCCTTACTATCCTGAAAATTATCAAGCTGTTTTGAACAAACTCAGTAA
CTGACCCCCCCACAGCTCTGGTGGGGTATAGAATTCCAAAGATTCAGCAGCCTCTCCGTG
>M00285:128:000000000-BF978:1:2118:24524:7061_1:N:0:46
GATCTACACTCTTTCCCTACACGACGCCCTTCCGATCTCCACTCCTCCCGTTCCCTCCTCTGCTCCCTTCCGATCTACAC
CCTTCCCCTACCCGACCACCTCCCCGACCCAAAAAATAGCGTGGAGCACCGAGCAACCGACAGCACACCGGGCGTTCCCC
TCGTGACGCCAACAGATAGCGCATCTGGCTTGGCACCCGAGTGTCGCCGATTCCCAACCTCTCGCCCCGACCCGTCCCTT
CTCTAGCCGATCTACGACCTGCATGACCGTATCTGCACGCCCGCCAAGACTGCGTCGAGG
>M00285:128:000000000-BF978:1:2118:24086:7062_1:N:0:46
AGGGGATGTGGAAGATCCTGTTGTCATTGTCCATGTCCAAACCAATACGACAAAGAAGGAGGTTCTGTTGGAAGTCTAAG
GCATTAGGGCATTGACTATAGGAGTTTGGATATTATGTTTCAGTTGTCTAAGTCATTAGTGTGGCTGCACTTGGAGTTCT
GTGAACAGTTTTGGTTCCCCTATTATAGGAAAGACGTGGTTCAACAGGGTAGAGTGCAGAAAAGAGTTATCAGAATGTTG
CCAGAATTCTGAGTTAAAGGGAGAGGTTGGCCAGGCTGGGTCTTTATTCCTTGGAACAT
>M00285:128:000000000-BF978:1:2118:5804:7063_1:N:0:46
GACAGAGTTATTAACTGTGTCTAGGATTGATTCCTGACACAGTATGTCGACAGGCTGACTAGAGGGAATGCCAATGTAGA
TCTAGTTTTAGGAAATGAACCGGGGACAGGTGAAGGATCTATTGGTGGGTGAACATTTGGGAGACGGTGACCATTGCTCC
ATAACCTCTAAAATTGTCATGGACAGGGATAGGTGCAGAGACGACAGGACGGTATTTAATTG
>M00285:128:000000000-BF978:1:2118:5619:7063_1:N:0:46
ATGGAAGGAGACAAATTGGCATGTTGTATCCCTGTCTGCTCCATGAAAGAACAATCCAGCTAGTCCCACTCCCCTATTCT
CTTCCCACAGCCCTGCAAATTATTCAAACTCTTTCCTTTCAGACATTTATCTGGCACCTTATTTGAATCCAATAAATGGA
>M00285:128:000000000-BF978:1:2118:8915:7064_1:N:0:46
ATCAACACTTCCTTGCTTTTATATACTATACCCCTCGAAATAAATGCCAACATAGCATTCGCTTTCTTTACTGCCGATCC
AACCTGGCGGTTAACCTATAGGTTATCCTGTACGAGCACCCCTAAGTCCCTTTGTACTTCTATGCTTCCAATTTTATCTC
CTTCTAGATAATAGTCTGCCCTTCCATTTCTACTTCCGAAGCGTACAACAGCACATTTTTCCACGTTGAACCTCATCTGC
CATTTCCTCGCCCATTCTCCTAGAATATCCAAGTC
>M00285:128:000000000-BF978:1:2118:14794:7065_1:N:0:46
ATCAACCTCCACTTTAAATACACCCAATGACTTGGCCTCCACAGCCGTCTGTGGCAATGAATTCCACAGATTCAGCACCC
TCTGGCTGAAGAAATTCATCCTCCTCTCAGTTCTAAAGAGACATCCTTCTGTTCTGAGGCTGTGCCCTCTGGTCCTGGAC
TCTCCCACTGATGGAAACATCCTCTCCACGTCCACTCTATCTAGGCCTTGCAGTGTTCAGTGGGTCTCGATGAGCTCTCC
CCTCGTCCTTCTGAGCTCCAGTGAATACAGGCCCAGAGCCATCAAACGCTTGTCATGCGC
>M00285:128:000000000-BF978:1:2118:21966:7066_1:N:0:46
TCCTAAATGGCATACCCTTAATTCTTAGCTCATGCCCTCTGGTCCTGGATTTCCCCAACATCTGGAACATACTTCCTACC
TCTATCCTGTCCAAATCATTAATAATCTTATAAGTCTCAATCAGATCCCCTCTTAATCTTCTCAATTCTAGCATGTACAA
ACCCAGTCTCTCCAACCTCTCAGCATAAGTCAGTCCTGACATCCCCGGACTTAACCTTGTG
>M00285:128:000000000-BF978:1:2118:16625:7067_1:N:0:46
NNNNNNNNNNNNNNNNNNNNNNNNNNNNNNNNNNN
>M00285:128:000000000-BF978:1:2118:7738:7067_1:N:0:46
AGTGTGAATAGGTACAGTCAAATAACTCTTACCAATCGACTCAGCAACATGAAATACATGGAATACAACTGTTTTCATTG
AGTTCCTGCTTTGCTCTGTTGCAGAAACTGTGAAATCAACGTATTCAGCTTTAGAAACGCTGTTTCGGCCAAATTCTAAA
TCTTTTGATATATCTGCTGCTAAGTTTTCAGGTTGAAGATT
>M00285:128:000000000-BF978:1:2118:7830:7068_1:N:0:46
ATAATTTACCAGATTTATCGCCATGTATATAAAATTGAGTTTTATTTTTAAGCAGTAGATTTTCAACTGAAGATGTTAAT
AATAAATTGTGTTGGAACTGAAGCTCTGTGCTCTTTTTGAAAAGCTCAAAGTTTGGAGTATAAGAATATTTTTTATCAAT
TTCTT
>M00285:128:000000000-BF978:1:2118:8389:7069_1:N:0:46
CAGGCTCAAGGTCAGCTTCTATCCCACTGTTATAAGAATATTGAATGGACCTCTTGTACAATAAGATGCACTCTTGACCT
CACAATCTACCTCATCAAGGCTTTGCACCTTATCAGTTTCCTGCACTGCACTTTCTCTGTACCTGTAACACTCTATTCTG
CATTCTGTTGTTGCTTCTCCCTTG
>M00285:128:000000000-BF978:1:2118:16853:7070_1:N:0:46
TTGGTGTTTCCTTTTGTTGTTGTGAGTACAGTTTGGATCTTAATAGCGAGCAAGTTGACCTGCATGGCACCACGGTGTGG
AGAGGAGGGAACAGAGTGGAGGGAGATAGCCTCAGTGACTTCATCTGCAAGTGATTATGTTAACCAAGGCCTAATCCACT
CAAATGGTTCAGCTTGATCCTCCTACACTATTCAGTGACACACTCAAACATTCATAGCAAATAAGGAACCTGGCTGTGGT
GCTGGATTTATTCATAAATGTTTCTCACCTTATCTGTTTGACTAGTAGTTAATGCTTGTT
>M00285:128:000000000-BF978:1:2118:7699:7071_1:N:0:46
GGCAAATTGCTGAAATCAAGATAAAATCATACTGCATCACATGTTGCTGTCAACATAGTACTCACTAACGTCAGTCAACA
ACATACCTAAACACAGTGTGTGCCTGTTCATCCACTCTATTTTTTTAAAAGAATTTTCAATCTTCTATTCATTAAAATTA
CTCATTAAACAACACTGGAGAATTTCT
>M00285:128:000000000-BF978:1:2118:9126:7073_1:N:0:46
GGAAAAAGTTTCCTAATGTCTCTCTATGCTTCTCATGATTCTGTAAACCTTAACCAGGTTCCCCTTCAGCCTTCTCTGCC
CCAATGTAAACAAACCAATCCTATCCAGTCCATCCTCACAGCTGAACTCTTCTATCCCAGCCAACATCCTTGTGGATCTC
CTTTGTACCCTCTCCAGTGCAAACGTGTGCAATATTGTGGCTGCCACAAATATATAAAGTGCTTCATCAGTGGAGTTTTG
GTATGTCATCAAAGACTCTT
>M00285:128:000000000-BF978:1:2118:25064:7074_1:N:0:46
ATTCATCATCTTCAGTTTTCTGCTTTTGTACACAAATCAGCTGAGCATCTTAAAAAGAGAAATAACTTCATCATCATGTT
TTGGCTGAAGTTAAGAATACTTGTTCTTAAACTTTGGGGTCCATTGAGCCAAATAGTCTTAGACCTGGCCACCTGTCTTG
AATCATCACCTGGGATCCTGCACGTCTACCTGACCTCGACTGGATCTTGATGATCTTCTGTGCCCTTGAGTCATGTCTGG
TGTCAGGTGACATAAAACTAAAAACCTGCCCCCAGAATGGTCCTGATACACATTGATAGG
>M00285:128:000000000-BF978:1:2118:13045:7078_1:N:0:46
TTGTGGCAACCACAGATGGTTCCACAGATGGGTAGAAGATGCCTGCCAGGACAGGCTGGTGGGTAGTTTGTGATGTGATG
CACTCTTTCTGCTGCATACGCAGGACTTCTATGTGGGCCTGATGCATTCCCTGGAGTCACATTTACCACCTACAGATCAC
ACTGCAACTGCTAAGGAAGTTACTCTGACAGCATCTTCCTTAGCTGCAATTTCTAGCCCCCAAGTACATGAACAAAGTCA
TAGTTACACCAACACCTGCTCAACCTCCTTCTCACCTCTCACTGTTCCAACTAGGACAA
>M00285:128:000000000-BF978:1:2118:24529:7081_1:N:0:46
GTCATGAAATTTAGTGATAAGATGCAGAGGTTTATGAGATACAGACAAGTGGAATGAACAGACAAAAACACTGCAGTTGG
AGTAAAATGTGGAAAGGATACAAGGTTATAGACTTTGTTAGAATAAACAGGAATGCTGAGACTTTTTAGAATGGCTAGAG
ATTGGGAATGTCAGTGTTCAAATGGACCTCGGTGTTCT
>M00285:128:000000000-BF978:1:2118:23736:7081_1:N:0:46
ATTGTGGTTACTTGGGCAAAGTGAGCAGCCAATTTACATGCAGCAAAGACCACAAATGACTGATTTACTAAATGAGCAAC
TAATCAGTTTTAATTATGGGAAACGGAATTCTGGTATTCTGAAAACAGAATGTTCTGTCCTGTTTGCAGTAATGTATTCA
AGGTTAGAGGGTTGTGGGTTCAAATCCAACTACAGAGACTCAATGACAGATTGGCTGACCCCTCAGTACAGGATCGAGGG
AATTCAGCATGAGAAGAGACTTTAGGCTGTTGGGAAGGAGCAAGAC
>M00285:128:000000000-BF978:1:2118:14191:7082_1:N:0:46
TGACAGTAAGTGTTAAGGTAGCATAAATAAAACATAGATAAGGCTTCTTTATTAGTCACATGTACATCGAAACACACAGC
GAAATGCATCTTTTGCGTAGTGTGTTCTGGGGGCTGCCCGCAAATGTCACTGCACTTCCAGCGCCATCATAGCATACTCA
CAGCTTCCTAACTCATACATCTTTGGAATGTGGGAGGAAACTGGAGCAC
>M00285:128:000000000-BF978:1:2118:7423:7082_1:N:0:46
GATCTACACTCTTTCCCTACACGACGCTCTTCCGATCTGATCTACCCCCTTTCCCTCCACGTCCCTCCTCCAAACTACTC
TTCCCGTTTTCCGCACGAATCACACCTCCGACCTACGCTCTCCCTACGCGCCCCCCGCACGACCCCTCACGTAAGATCGT
CGTCATCCGCGCTCCATCGACACACAACCGAAAAGATGAGGGCGGAGCAGCCACACACGTGATAGAGGAAGAGTACCGTG
GTGCTGCAGGAAAGGTCACGCAGTCGAATCAGCATCTACGATAGACTGTCATAGAGGATG
>M00285:128:000000000-BF978:1:2118:15456:7082_1:N:0:46
AAATGCACCAGCACTTTAAATGCCCGACACCAGCCCGTTCACTTTAATAACTATTTATTCATTTGCCGGCCATTTTTAAT
TTAATCTGCGTATTAATATAATTTTAACTGCCGTA
>M00285:128:000000000-BF978:1:2118:16144:7084_1:N:0:46
GACAGAGCCCATGGAGGCGGTCGGGGTTGTTTTTTGTGATGCACTGAGCTGTGGACACAGCTCTCTGCGATTCCTTACGG
TCTTGGGCAGAGCAGTTGCCATCCCAAGCGGTGATGCATCAAGACAGGATGCTTTCTATGGCTTGTCTATAACTACGGTG
AGGGTCAATAGTGAGGGTCAATGGGGAT
>M00285:128:000000000-BF978:1:2118:16705:7084_1:N:0:46
CTTCAACATGGTCCACATGTTATGTTGAATTTGCCCCAGTGGTCAATGGACATGTGTCATAGACTCATAGAGTCTTAGAG
CAATACAGCATGGTATTAGTATTGGCTTATCACTGTCACATGAACCACAGTACAGTGAAAATCTTATCTTGCATATCGTT
CGTACAGATCAATTCAATACACAGTGCATTGATGTAGTACAGAGTGCATAGAGGTAGTACAGGGTAAAAACAATAACAGC
AGACAGAGTAAAGTGTCACAGCTACAGGGAAGTGCATTACAGGTAGACAATAAGATGCA
>M00285:128:000000000-BF978:1:2118:12456:7084_1:N:0:46
CATGCATTTCCCTTGGGTGCTCCTGATTCCTCCAACTTTCCAAAGACATCTTGTTAGGTTAATTAGTTACAGTAAATTAC
CCAGTATGTCAGTGATTCGTGGTAGAATGGGCATATATGAGGAAGTAGGTTACTGGGAAATAAGTTGAGAAATGGTATTG
ATGGGATTACTCTGAGAGCTGGTATAGACTGAATAGACCAGTTTGCCTTATTCTACATTGTAAGAAA
>M00285:128:000000000-BF978:1:2118:21046:7085_1:N:0:46
TTCACATGCTGAGACAATCAAGAAAATTATTTACTGATTTGGGCTGAAAGGTTCTATCAGACTTTAGTGTTTTACTAGAT
CTCCTATGCTTTTTGAATTCTTAACACTTTCATTGATGTATTGAGTACACAAAAAAAAACACACTTCCAGGAAAACAGCC
TTCGGTAG
>M00285:128:000000000-BF978:1:2118:20668:7086_1:N:0:46
AGTGGATGCACTGGGCGGGACTGCACTCCAGAGCCCAGAGTCAGGTTCGAAAGATTGTGCAGTCAGGTACAAGTCTCAGT
GTCTTCCCATCATAGTTACCGAGGACTTCTTGTATCTATTGCTAACCCCGGGTACCTGGGTG
>M00285:128:000000000-BF978:1:2118:26821:7086_1:N:0:46
CCCCTCGCTCCCCTGGGATGCGGGTTCCCTGGTCCGGGGAAGCGTGGGGACAGCATCGGGAATGGTGTGGGATCGTCCGC
GGTGCCCATCGCCCCTCCCGGCAGATTGGCCCATTGCTGCGGCCCAGAGCTGGAGATTAAATCAAAACCACATTTGTGGA
CCACCTCCGTTTTAATTTGGAATTTATCTTGTAAATTTTGTTTATTCCAGATCCTCAGTTGGAGACCGCCTCGTGCAGCC
GGTCAGTCAGGTCCGAATCCAACAAATTTTGCTCCAGATTGCACAGGCTGATTCAATTA
>M00285:128:000000000-BF978:1:2118:12431:7088_1:N:0:46
TTAGCTGTGTGAAGAGTATTCTTATTCAGGCCTGGATGTTGAACAAGTTTGACAAATTAAATAGTGAAGTCATTAAAATT
AAATAGTGCAAGTACAGGTGGGCATCAGTGTATACATAAAAAGACTATTTTCAGTTAATGGACGGCAAAATAGCGTAGCG
GTTAGCGCAACGCTGTTACAGCGCTAGCGATCAGGGTTCAAGTCCCGTCTCTGACTCAAATGAGTCTGTACGTTCTCCCG
TGTCTGTGTGGGTTTCTTCCAAGT
>M00285:128:000000000-BF978:1:2118:24715:7088_1:N:0:46
TATAAATAAGTGCACTTTTGGCTATGTCCATTATCCCTGAGTTTCTGGAAACACTGGTTGCAATGTATTGCTTTATATGG
TTGCATACATTGCATTGCTAGATTGCTATCGAGCAAGATCTTCTCGTGCATTGTGAA
>M00285:128:000000000-BF978:1:2118:7679:7088_1:N:0:46
AGGGGACTAGTGGGCTGAGTGTGTGGTTGATAGGCAGGTAGGGAAAGGGAAAAACTGGCTAACAGGGAGCTAGTGGATAG
AGGGGAATGTGGAAGAGGAACTGGGTAGATCAGAAGGAGAGAGAAAGGAACAGAGGGTG
>M00285:128:000000000-BF978:1:2118:23033:7090_1:N:0:46
GCCCCAGCCCCAGAGACACGGGCTCGGTCCCCACCCCCCGCCCCAGAAACACCGGCCCGGCGCCCCACCCCCCCCCCCAC
CCCCCACTCAAAGGGCACAGCTCCCCCCCCCCCCCCCCCCCAACCCAACCCGCCCCCCCCCACCCCCCCCCCCCCTCCCA
ACCCACAGCCGCGCGCCCCCCCCCCCACCCCCCCCACCGGCACACGCCATCCACCCGCCGCGCCCCCCCCACCAGCCGCC
ACCCCGTCCGACTCAGCCGCCACAGCACCCGCCCCCACACTGTCACCACGTGGGCACACC
>M00285:128:000000000-BF978:1:2118:21140:7092_1:N:0:46
GATCTACACTCTTTCCCTACACGACGCTCTTCCGATCTGGTCTACACGCTTTCCCTACACGACTCTCTTCCGATCTGGAC
TACACTTTTTCCCTCCATGACCCCTATCCTACAAGAACATTTATCTAACTCATCTTCTGAAACTCAAGAAATTTTAAGTG
GTATTTCTATAACGCCGTAGGATGCAATTGAAGAGTCAATATATACAAATTTTAAAAGACTATCAAATAATCAAAGAAAC
AAGCGCTTGGATGTAACAGAAAGACAGGCTTTTTTTTATCCCTTAATGTTGTTATTAAGT
>M00285:128:000000000-BF978:1:2118:15713:7092_1:N:0:46
TCAGATAGGTACGTGGAGCTAAGTAAAATAGAGCGCTATGGGAATGCCCAGTAATTTTTAGTGTAGGGACATGTTTGGCA
CAGCTTTGTGGGCCGAAGGGCCTGAATTGTGCTGTAGTTTTTCTATGTTCTAAGTCACACAGCATCCTGACCTTAAAAGT
ACACCCCTCTTCCTTCATTACTGCTGAATCTAAATCCTGCATCTCCCTCGATAACAACATAGTGGAAGCATCTTCACTAG
AAAGACTGGAGCAGTTCAAGATGGGGGATTAACTCCACCTCCTCAATGGCAATTAAGGA
>M00285:128:000000000-BF978:1:2118:20703:7092_1:N:0:46
TTGGGCTTCTCGGACAACGGGTGCGGCGGGATCAGTGGCAGCCAGCGCCCTCTCAATATGCGCTGGCACTCCCGGCTGCT
CCTCCAGGATGTCCTCAACCACCATCGCGACTCCCTGTCCACCGGCAGCAGGATGGTCTTCAAGGAAGGTCTGCAGCTCC
ACCGGAACTT
>M00285:128:000000000-BF978:1:2118:6649:7093_1:N:0:46
GTACCACCGAGCATCCTCAGCCCACAGAGATGGAGAACTGGAGATCACAACGGATAACTAGTAGGAAGACAAATAAAAGT
GTAGATGCTGGAATCTGAAACAACACCCGAAGTGCTGGAAGAACTCAGCCAGTCAAGCAGCATCCGTGGAAGAAGACAGT
TAATGTTTCGGTCGAAAGCCCTTCGTCAGAGCTGAGAAAGCGAGTTAGTGTGGAGGGCAGTGGGTGGAATGAAGGGAATG
TCACTAATGGGGTGAAACGACAGACAGCGAC
>M00285:128:000000000-BF978:1:2118:3433:7093_1:N:0:46
TGAGGTGCCGTCTTTTTAAACTTTCTACACAAACTCCTGAAACTCTGCCTGAAGGACCTCAACAATTCTTCATGGATTGT
AACATGACTTTTGACTTCTTCTTGTTCTCATTCCCCTTGCAGACTGTCCTGTGAATGCTCCATTCTGGCATCAAAGGGGG
CAATATAACATTCCAGGAATCTCTAATAAGTACCTCTAACCGAACTATTGAATCATCTTTGATAACTGAATTTCTGTTCT
TTATTCCATGTGTACAGATGACTCTCCTATGATGTTGAGCATAGACTTCTTGCTTGCAGC
>M00285:128:000000000-BF978:1:2118:14053:7093_1:N:0:46
CCTTAATATTTTTTATCTCCTTCCAAACTGATTTGACATTCCGAGAAAGGGTCCCTGACTCAAAACAAACGCTGTTTAAC
CAGTTAAGTTCTTCCAGTATTTTGGTTTTGTTTCAGATTTCCAGCCTCCGCAGTTTTGCTTGCCATTTCAGATTCGGCGT
GGTAGCTCTGAGCCAATATCACCCCTTACCAGTGCAGTGACGTCATACAGTAAATAGGGCAGATATTTCACCACTGAA
>M00285:128:000000000-BF978:1:2118:4490:7095_1:N:0:46
GTGGCTACAGAAAGCTGAAGTTCGTACCCATTATTGTGTGCAATTCGGGTCACCTCACTATAGGAAGGATGTCGAGGCTT
TAGAGAAGGTGCAGAGGTGGTTTACCAGGATGCTGCTTGGATTAGAGGGCACATGCTATCAGGAGAGGCTGGACAAACTT
GGGCTCTTTTCTCTGGAGTGGCAGGGGCTGAAGGGTGATCTGTTGGAAGTGTATAAAATTGAGGGGCATAGATAGGGT
>M00285:128:000000000-BF978:1:2118:22818:7095_1:N:0:46
TGGCAGATGGAGTTTAATCTGGCTAAGTGTGAAGTGTAGAACTTTGGGAGATCAAATGTAAAAAGGGGCAGTACACAGTT
AATGGCAGGACCCCTAAGAGTGTTGATGTACAGAGGAATTTTGAGTCCAAGTCCATAGCTCGCTGACCCCGG
>M00285:128:000000000-BF978:1:2118:7442:7098_1:N:0:46
CCACTATTATTATGCAAACAATTGTGGCAGTTAATTTATGTGCAGCAATGTTCACAAAGCAAATAATATGATACTGATTG
AGGAAATAATGTTAATCAAGAAAAATCTTTGTTCTTC
>M00285:128:000000000-BF978:1:2118:16506:7098_1:N:0:46
GATGCTCAGATACATGATAAGGTGGGTGCACTGAGACCATCAGGAAGATTGGGGATGAGAAAATAACATATCAGAGAGAT
TATGAAGATATAGGCTTGTTTAAGAATTAGCTTGAAATAGTAGATGAGAGATTCAGAATAGATCACAAATAGATGTTTTT
GTCAAGTGAAACTAGAAGGTCAATTCAT
>M00285:128:000000000-BF978:1:2118:19727:7099_1:N:0:46
GGAGTTTTACAGAACAGAAAAAGCCCTTCATCCCGCAACATCCATGCTGACCATTTTGCCCATCCACACTTAATGCCATT
TGCCTGCATTAGGTCCATATCCTTCTATGCCTTACCTGTTCAAGTGCCTGTGTAAACATCTG
>M00285:128:000000000-BF978:1:2118:8246:7101_1:N:0:46
ACCACAAGAAGTTCATGGTACCTTCGTAAAAGAATTCAGAAAGGCAAAGGATTGAGAATAGGATACAGAATTTGGGTAAC
TCAGCCAGATGCTTTGTAGAGTATACCACGCCTCACATTTGAGGAGAGGAAAAGGTTGAACGTGATCAATGCTGACAACT
CAAAAAAAAAATACAGCACAAAATGAGGCCGCTAAGCCTGCAATTGCTTAACTACCTATATTTAATTTGCTTCCCACTAA
AAAAAATCCCATTGGGTGAGAGTTTATAAAATCAGTTTCTCCTTTATATTTTTCATATTT
>M00285:128:000000000-BF978:1:2118:13993:7102_1:N:0:46
AGGGAATAGTATTAGCAAGTTTGAGAGAGAGCATTGACCAGTTCTGACGCAAACAGGAAAAGCTGGTGTTCTGAAATTGT
TGGATTCTATACTGAGGCTTGCAATGTGCCTGGACTGAAGATGAGAATCAGAATCAGTTTTCATTGTCACTACTATATAC
ACATTCAGTATGCATAGGAGCGAAATATCGTACTCCACAGATCAACATGATTGTCACATTAAAAAAAGAAACAATGAGAG
ACAAAGACAGTAAAAACATTTGAACCACAAAATTAAATAGCGACTTAAATAAACAATCTT
>M00285:128:000000000-BF978:1:2118:8491:7102_1:N:0:46
ACCAAACACAGGCAATACTGGAAGGAAATCTTGCCTCGGAGATCTAGGTAGTAATTCCAACACAAACTGAATCTTCCAGC
AGGAATAGAGAACACTGGACTGCCCTGGAGTAAACCTCTCTAAGCAGCTAGGAGCCAAAGTATACCTGAAGGTTGACCAA
TCCTCTGGCAACTAGTGCTAGAGAAACCCAGGTACTTATGCTAGGCCCCTGATGGGGCTCAGGTGTGTGTCATTATGCAA
TCAGTCCAGCATGTAATCCATGTGCTGTACAACGAGGCATCTAAGGAACCAAATCAAGG
>M00285:128:000000000-BF978:1:2118:6622:7103_1:N:0:46
AGCTGAGAGTGTGTAGTGAACACTTGTTAATTGCAGCTGATTTGCCTGAAGCAGTTGCAAATAGAAGAAAATAAATGCGG
GCAGCGAAAAGAGGAAAAAACAATATTGGAATTATGAGATAGAAAACATGGAAATTTCTGACAATTTTAAATAAACGAGA
TTGCTCAAAATATACAGCTGTTCAGGCTGCATTCTGTGAAGTGATAAAATAGCTATTACAGGTTACTGACCTTCCATCAG
AACTGGACAGCCAGAAGACGAGGTACCATGCCTTGAACTTATGTTGGGGTTTGTTGGAAC
>M00285:128:000000000-BF978:1:2118:23278:7103_1:N:0:46
AATAATTGAGCTCGGCTGTATTTCCATTCTGTTCAAGGATATGGTGATGGAGTAGTGGTTAATTTACCAGGTCAATAATC
CAGAACTTTAAAGTAACATTTTAGAGATCAGAGACAAAATGCCATTATGACAGCAGAAGAATTTAAGGAAAAAGCAACAC
ATTTAATAATGGCAGCCACTAAAAGCTGGAATGATATCTGGATCACTGGTGTTCTTCAGGACAGGAAATTTCTCCTCATC
TAGTTTGGCCAATATGTGACCCCAGAGCAGTGTGGTTGATTCTTAAATGCCCTCTGAAAT
>M00285:128:000000000-BF978:1:2118:7129:7103_1:N:0:46
GGCGTGGACGGGTGCAGAGGCCACAAGTCCCACATCATCAGAAACAAAAACTGGGAGGTCACAAAACCGTGAGGGGAGCA
TTAATAAACTTCAGAGATATGTAGACACTGGTGGAATGGGTCAATAGATGGCAGTTGAAACATAATCCTGAGAAATGTAA
TGTGTTACCTTTTAGAGGGCAAAATGAGAAGAACCAAAATAGATGAGAGTAGATGATACTGAGAGGGGTACAAGCACGTA
GGTGTGCATAGTTTACTGGAAGAGGTAGAGCAGGCTGAGAAAGTGGTTGAAAAGACTTTG
>M00285:128:000000000-BF978:1:2118:11785:7105_1:N:0:46
CACGGAATGTTGATTTATCACTGGAATCCCGCTGTCGAATACAACTCAGACTGACCACCGCGCCGGGACCTTTTCAGGCG
ATTCGTTGTTGTTATTCAGCGTATCACAGCATTGGTTCATTTGAAATTTTCTAGAGGTACCACAGTGTTTTAACATATTA
CTTCGCATGTTTGACGTGAGTGGAGGAGCGGACA
>M00285:128:000000000-BF978:1:2118:11464:7106_1:N:0:46
GACTTGACAATGGTTCCCACACCCCAGAGGTCCTTCATTGGCTGTAGGCTAATATCAAATATCCTATGAATCTCATGTTC
ATAAAAAGTGCTCTATAAGTGCAAGCCTTTCTTTATTTTCATTAAGAAATTACAAACTAAATTGAAGTAAAAACATTGGC
AGTAATTTTTGCAATATTCTATGAAAATGAAAGAAAATATTCTCATTTGTTTTATACTGTACTACCTGATTAAAAATTAA
CTTTAGTGACATCAGAATGATATTCTATTTACTGTTTTACTGCATTAATCCTCTTAAAAC
>M00285:128:000000000-BF978:1:2118:8673:7106_1:N:0:46
GGGTGAAGTGGTACAGTCAAATAACTGTTTCCAATCGACTCAGCACCAAGAAATACATGACATACCACTTTTTGCATCTA
GCTACTGCTTAGTGTTAGAGAAAGAAACAAGCAAATCAACCTATTCTGTATTCAAAAGGCTGTTTTACAAAAGAATAAAA
CTTTT
>M00285:128:000000000-BF978:1:2118:15451:7106_1:N:0:46
GCTAGAGGTGAATAAAAATTCTACAGAGAAAGGAGGAGTTATATTTCCTAAAAGACATTCAGAAATGGACACAATATTGC
TGATTTTCAACTGCACTATATTGTGTTTTGTTTGGAAATATGTAAAAGAATTTCTTGATCACAAACCTTTGTTTTACAAC
TTTTCATCATTACCAGTGAATCGACCTTTTCTAGCTCGATGATTACATCGCTTTTTGCTTTCCTCTGCAGATTATCACTT
ACTTCTTCATAGCCAACAGTATCCTTTTCTGTTTCATACCTCCATTCCATTTGACAATA
>M00285:128:000000000-BF978:1:2118:27099:7107_1:N:0:46
TTTCTCTAAGTCCTTCAATCTCTCTTTCTCTCCTTCTCTCTCTGTACACAGGTATCTTTCCACTGGTTAGTGGTCTCCAC
CTGGCGCCTTAGGAGAGACGCCAGGAGCCAAAAGGCACCTCTCTGGCTCCCCTTCGCTGTGTGGAACCCTGACTTCTGGA
GGGGGGCCACCATGTGGTCCAGTCCACTGGCCTGTCATGATCTGCCAGTCGTCGGGCCAGGCTCTCAAATCCTTTGCTCT
CGTCAACCCACCCGGGGATCTTTTCCTCAGTGCCTACCCTGTCCTTCTCTCCTTTGTTCC
>M00285:128:000000000-BF978:1:2118:4649:7107_1:N:0:46
TGAATGCGTCTTATGCAATCAGCAACAGTGCCAGGCTATACTTCATGGGTTCACTGAAGTGCATGCATTGGCTCTAGTTC
TTGGTTCAATGTAACAGCAATAACAATTTGTATCAATGCAAAATGACTTTGGTTTATTGTTTGGATCTGCAAATTGTATT
GTTCAAAGCATGGACTCACCCCAAATCACAGCTGGCATAAGACCCACCCTCAAACCCCAATCCAATCCCATATCATTGCC
TCCACCATCTAAAGACTTTAATGAGTGAAATTTCACAGGG
>M00285:128:000000000-BF978:1:2118:13083:7108_1:N:0:46
TAACCTGGGGAGGACCTGAACAAAGAGCATTGCCCCTAGCAAGATGCACATTAAGTATTTGAATTGGTGGCATGGCCTGC
CACTCTGCCACAGTTGTGCTTGTGAGCTTCCTGCATCTCTGCTAGCTGTGCATGCATTAGATATCATGACACAGCAAAGG
GGCACTTTGATTCCAGCCTTTGACCAAACAATAAATGTTTTGCTAACAGAGCTCTGATGAAGGGTCTTTGATGTAATCCT
GCCTTTCTGTTTTTTCCCACCTAACAGTGACA
>M00285:128:000000000-BF978:1:2118:6320:7108_1:N:0:46
TGTGTTTCTTTCATTTGCTGCATTACTATCGGTGCTTTCCCGGGAACTCTGGTCCACATGTTCACTTCCTCCATGTGCTG
GCCCCTTTGGTATACTGGCAAGTCACAGTCATGGGTTGGAGTTTGTGGTCATAGATCCACATGGTTCCTCCTCAGAGGCA
TCCCTCGCTCTGTCTGGATCTGGTATGAATGCGGATTTACTACCTTTTGCACAACTCCTTGCATGGACCATGTGCCAGAA
TCATGATCTCGGATTCACACTTGATCCCCAGGTTTCAGAACTGGTAGGTTTTTTGCTGTT
>M00285:128:000000000-BF978:1:2118:7518:7112_1:N:0:46
GCCAAAGGGCCTGCACTGTGCTGTAATGCTCTACTATCTGGGAATAAAGCCCATAGCTCCCTGAAGTTGGCTGCCCAAAT
TGATAGGGAGTAAAGGTGTTGGGCATGCTTGCCTAGTTGAGGCATTAATTTCAACAGTCAGGAAGTTATCCTGCAGCTGT
ACAGAACTCTGGTTAGGCCACATCTAGAGTACTGCATTCAAGTCTGGTAGCCCTATTACAGGAAGGATGTGGAAGCTTTG
GAGAGGGTGCAGAAGAAGTTTACCAGGATGCTATCTGGATTAGAGGACGTGT
>M00285:128:000000000-BF978:1:2118:25010:7113_1:N:0:46
CCCTCTGTGACCACTGGGTTATGCTGAATCAGTTTGCAATCTTAGCTTCTTTTTTGTTCCAATCTGTCACAAGATTACCT
CTTTCTTGTTCATACTGGATGCTTCTCCATACCCCAGCTTCCTTGCTGCATAACTCTTAAACACACTATGTATGGAGAAT
TAACTATTCAGACAACAGCCTTATATATTCCACCTTCTTAAGCTCAAA
>M00285:128:000000000-BF978:1:2118:8400:7117_1:N:0:46
CAGAAGGGATCAAATTAGTAAGGCATTTAATTACTAGTTTAATTACTACAGCAGAACATTGTGGGTTGAAGGGCTTGTTC
CTGTGCTGTACTGTTCTACGTTCTAAACTTAAAAAATATATTCCAATAAAAAGCACATGCAGCATCAGTTTATAGTTGTT
TCACACAGCTGGCCCATTTTATTGGGGACATTCATCGCTATAATCACCCACTAACTGGTCCCAGAAGGCAGCAAGAGCTC
TTCCAGTTTTCTGTCTCTAATGAGTAGAAGGAAATTGCAGAGTCTACAGTA
>M00285:128:000000000-BF978:1:2118:19743:7117_1:N:0:46
TGATCCATCCATGCATTGTCTGATCCATCCATGCATTGTCTGATCCATCCATGCATTGTCTGATCCATCCATGCATTGTC
TGATCCATCCATGCATTGTCTGATCCATCCATGCATTGTCTGATCCATCCATGCATTGTCTGATCCATCCATGCAATGTC
TGATCCATCCAT
>M00285:128:000000000-BF978:1:2118:3753:7120_1:N:0:46
GATAGCTCTTGTTAGAGACATAATGTCAAAGAGCATTGAAACTTTGCTCATCGTGTCCATGCCAACCAGTGAGCACCCAA
CCATATTAATCCCATCTTCCAGCACTTGGCCTATAACCTTCTATGCTCAGGCAATTCACGTCCTCATCTAGACACTTCTT
AAATGCTGTCAGTGATTCTACCGCTCTCTCAGGCAGTGTATGCCAGCTACTTATCACTCTCTGGGT
>M00285:128:000000000-BF978:1:2118:9859:7122_1:N:0:46
CCACTGAACCTATACCCTGCCCGGTCCCCACTGAACCTACACCCTGCCCGGTCCCCACTGAACCTACACCCTGCCCACTC
CCCACCGAACCTACACCATTCCCAGTCCCGACTGCACCTACACCCTGCCCACTCCCCACTGAACCTGCACCCTGCACACT
CCCCACTGAACCTACACCCTGCCCACTCCCCACAGAACCTAGACCCTGCTCGCTCCCAACCGACCCTACACCCTACCCAC
TCCCCACCGATCCTCCACCCTGCCCCACCCACATCTACCCTGTACCCTTCCTACCCCCT
>M00285:128:000000000-BF978:1:2118:9126:7122_1:N:0:46
GGGAAAGAAGCGCTGGCTGTCAACTCTATTCCTCCCAATATTTTATACACCTCTATCAAGTCTTCTCTCATCCTCCTCCT
CTCCAACAAGGTGAGAACTTTAAAAATGAGGCATTGTTAGAGGAAGTGCAAGCACAGGAGTACTGGAAATTAGCATAAAT
TACATGTTAAATATACTTA
>M00285:128:000000000-BF978:1:2118:11787:7123_1:N:0:46
GGTGGGGAGTTTGACTGGGGCGGTACACCTGTCACACCGTAACGCAGGTGTCCTAAGGCGAGCTCAGGGAGGACAGAAAC
CTCCCGTAGAGCAGAAGCGCAAAAGCTCCCTTGATCTTGATTTTCAGTACGAATACGGACCACGAAAGCGGG
>M00285:128:000000000-BF978:1:2118:12149:7125_1:N:0:46
GCCCTAAGAGACAAGCTCGTTGGTTGTGGTGGGCCAAAGGGCCTGTTTCTGTGCTGTATAGCTCTGTGAACAGGACAGAC
AACTCTGGGGACTTTCCACCAACTACTGCCTAATTTAACGAAATGCACAGGCTCTCATTCCAGTAGCATCTCAGATCATT
TCAAGTGTTTTAAAATGAATAAGACAGAAGGTTATGGGTAAGCCTAATAGTGTGGGGACTTGTTTGGCACAGTTTTGTGG
GCCGACGGGCCTGATTTGTGCTGTAGGTATCTATGAATGAAGTACTCAGTGGTTTAAAGT
>M00285:128:000000000-BF978:1:2118:12721:7126_1:N:0:46
CCAAATCAAGACTCTCCTCATTCGCATGTTCGGCTTTTCCCTCAGCAACCGAGCCACGAGGCTCCTCCATATGGACAGCC
TAGGCGACTGCAAGCCCTCCGAATTGATGGACGAGATGCTGGCACTCATGGATGGCCATCAGCCATGTTTCCTGTTCCGG
CAGCTATTCCTCAAGCAACTCCCGGATGATATGCGCCCCCTGCTCGCCAGCGGAGATTTCAGCGACCCACGCGCCCTCGC
GGCCACAGCGGATGTCATTTGGTGCAGGCGGCAGCGTGGAGT
>M00285:128:000000000-BF978:1:2118:26348:7126_1:N:0:46
TGCCTCAGAGGGCAGTGGAGTCCAATACACTGGGCACTTTCAAGGAAGAGTTAGATAAGTTTCTTATAGATAGGGGAATC
GGGATATGGGGACAAGGCAGGAATAGGTTATTGATCAGCCATGATCTCAAAATGTAGGAGCAGACTCGAAGGGCCTAAAG
GTCTACTTCTGCTCCTATTGTATATTGTCTAACTTCATGGTACAGTCAATATTTCAGGAA
>M00285:128:000000000-BF978:1:2118:11092:7127_1:N:0:46
ACCTCAAGTGGACGGAACACGAAATGTAACGGAACCAGAAGAAACCTCGTCAGAAAGACATTCAGCAACATTTCCATCAG
GCCATTCATATTTCATTGTTTCACTTGAAACTTCAGCTGCTCACTGGAGACTACCTGGATCGTCAATCCCTTTGCAGGTC
CTGCAATAGCACTGAGCCAAGAGGCCTTTTTAGGATTAATTCCTAATCTAGTCAATCACAATGTGCGATCATTTGAGCTC
GAAACATCAGAAACTACAAAAGATTAGACCCGGCTTCTCTGAACCGTTAAGA
>M00285:128:000000000-BF978:1:2118:9678:7129_1:N:0:46
CCCCCATGTGACCCCTTACATTGCCTGCTGGAAGCTGTAGTTCTTTATTATAACTACATAATAACACAGGTTCTGTTGTA
ACCTTAGACAACCTTCCGCACTGTGCTGTACCACGGATCTTGGTGTCATCTGCAAACATACCAACCATGCCACCTGCATT
CTCATCCAAATCACTAATATATATGACACACAACAGAGGACGTACCACTGATCCCTATGGAACACCACTGGTCACAGGCT
ACCATTCAGGAAAAAAACCTGTCAACTACCTACACGCAACCACCAAGCCAATTTTGTATC
>M00285:128:000000000-BF978:1:2118:15854:7131_1:N:0:46
TTTTGCAACTAGCTACCATAATTCTCTGGGGTAGGGGATTCCAGGGATACAGTACCCTCTGCAAGAAATTCCAATGAACC
TCAGTAATTTAAAGTGACTGCCAGTTTATCCCACTCACTACTACTTTGCAGTGACCAATTAGCTTACAAGCCCTCGCATG
TTTAAAATGTGGGATTAACTCACATTGTCACAGGAAGAACAGACTCAACGTAGATAACAGCGGAGGTCAGGATTGAACCT
AGGTC
>M00285:128:000000000-BF978:1:2118:9401:7132_1:N:0:46
TGAGTTTGGGCCTCTGCAGTGCTTGTAAACAAAAACGATACCAGAATACAATCAGAAGTAATTAAAAACATCTGATGAAA
TACGAAAAAGTGATGCCTCTTGGGTGCGATGATTGACCTCCAACAACTGATGCATGGTATGAATCTGAAGTATTTATCCT
TTCTAACGCATGTTGATTCAGCATTACCAGGGCTTCATAATGGATTCAGACAAATGCTGCCTTGACATCAAGACAGTC
>M00285:128:000000000-BF978:1:2118:9835:7132_1:N:0:46
AACCTGGGTCGTTGGTGCTGTAAAGTGTTACACTAACCGCTACCTCTTATTTTTGTTTTAGTGGACGAGGAGGATGATTA
CGAATGTGTGAGTGTGTTGAATGCTCATAGCCAAGATGTCAAACATGTGATCTGGCACCCAAATGGAGAGGTAAGATTTT
CTAATAAGAGGTAAATTCCACTGTGCCGGACTCTCCTGTTTGAAGACACGCTTGCTCAATGATTGAGATTTTATTGTAAG
ACAGTGAGCAAGCCAGGGTCAGATAGTGTACGTTGTGAAACATAGAACAGTACAGCAT
>M00285:128:000000000-BF978:1:2118:22121:7134_1:N:0:46
CTAAATTTTTCTAGGGTATAGGAGTAGTTAATTAAGTAAGGTTTATGGTGCTTTGAAACTAAGAAGAATCAAAAGGGCCA
GCTATGGTT
>M00285:128:000000000-BF978:1:2118:3256:7135_1:N:0:46
GATCTACACTCTTTCCCTACACGACGCCCTTCCGACCGGGACTACACTCTTTCCCTCCACGACGCTCTTCCAAACGGATA
CACACTCGTTCCCTGTAAGTCTTGCGTTTAGATTCAACTATAGGATTAACGTTAAGTACTGACTCGCTATCGAGCCTCCG
ATCTCCGCTCGAGCGCACACCTTATCCTAAACCTACACCTAGCCAAACTACGACCACCTACCCATCTACGACACCATGCA
TCTCCCCCGCCACCTCATGCTGCTACCCATCACAGCAATCCTCCCACACGACCGGGAGAC
>M00285:128:000000000-BF978:1:2118:6167:7138_1:N:0:46
GTGCCCAAGCCAGCCCTCATCACCCCCTTTGGGCTGTTTGAGTTCCTCTGAGTGCCTTTCGGCCTAAGGAACGCCGCCCA
GACTTTTCAACGGCTAATGGACTCGGTGATCAGAGGCCTCGATTTAACTTTTGTGTACCTGGACAACATCCTGGTAGCCA
GCAAGTCACGCAAGGAGCACTCAGCCCATCTCCATCAGCTCTGCCAGCGACTGAGCGACCACGGGTTGGTGATCAACCTG
GCGAAGTGCCAGTTCGGGCTGCGGGAGATCGACTTCTTGGGCCACAGGGTGAACCAGCAT
>M00285:128:000000000-BF978:1:2118:17590:7139_1:N:0:46
ATATTCCTCCTCTTCTATCTTTTGTTCTTTTTATGCAGTTAAGAGGATGCTCCGTACTTTCTATTCACCAAGGTTTAAGA
TCTTGTGAATCAGAATTGGGTTTATTATCACTGACATATGTGGTGAAATTTGTTGTTTTGTGGTAGCAGTACAGTGGAAG
ACATGAGACATAA
>M00285:128:000000000-BF978:1:2118:10273:7140_1:N:0:46
CATTCTGATGAAAGGTCATACACTGAAACATTAACTCTATTTCACCATCCACAGATACTGCGTGTCCTGCCGAGTACTTC
CTGAGTTTCCTGATTTTGAATAACAGGCTATACAACATATTATGTAGCCTTTATTCCAGCAGATTTTCTCTCACATACCA
GTCATAAATAACAAGAATTAAATAAAAGCAAGAAACAAAAATTATTTCCAGTTTT
>M00285:128:000000000-BF978:1:2118:7212:7140_1:N:0:46
ACCAGGGGGCCTATAGAATACTCCCAGTAGAGTAACTGTTCCTTTCTTGTTCCTAACTTCCACCTATACTGACTCTAGTG
AGGATCCTGCTACATTATCCACCCTTTCTGCAGCTATAATAGTATCCCTGACCAGTAACGCCAGCCCTCCTCCTCGCCTC
CCCACCCCCATCCCTTTTAAAAACACTGAAATCCAGGAATACTTACTAATCATTCATGCCCTGGTGACAGCCCATACAAA
AGAGTAAATCTTTATACATCATCTTTTCTCATAGTTCAGGCAAATTTTCTCTTAATGA
>M00285:128:000000000-BF978:1:2118:18149:7141_1:N:0:46
ATTAGTTCCTTTTTCCCATACCTTTTAAAATCTCGCCCTAGATACCTTTTTACCAAATTGAGAAGTGTTTCCTGCCTATT
TTCATATCTGAGATCTTCGATGATGTTGTCAACCCACCTCAGGCAGGCACAGTAGTGTAGCGGTTAATGTAATGCCATTA
CAGCACCAGCGACCCGGGTTCAGTTCCGGTAGCTGTCTGTACGGAGTTTCTATGTTCTCCCTGTGACTGTGTGGGTTTCC
TCTGGGTGCTCCGGTTTCCTCTGGGTGCTCCGGTTTCCTCCCACATTCCAAAGGTGTAC
>M00285:128:000000000-BF978:1:2118:27542:7142_1:N:0:46
GTCTAATGTTTTGTAATGTTTATTCTGTCAAGTGTGTATGTGTGTCTCTGTTGGTTGTTATGTTATTTTATGGGACGAGC
ACCTGAGGAGGACGGTATCTGGCTCCTATGCATACTATGTATGTATATGGCTGTGACAATAAAACTGATTCTGATGCTGA
TATACACTGTGATTTGCTGAGGTTATGCTTGGTTCGATTGCATCTTATGCGGTTGTGTTGCAGAACAATTGATTGAAATT
GTTCCCTGTGTTTATTCATTGATGCCCTTACAGTTACATCATGACGGTGAATTGGAACCT
>M00285:128:000000000-BF978:1:2118:26838:7145_1:N:0:46
ATCATCATGGTCCATTCCAGAGTGGGTTATGTTGTAAATTTCATAGAAGCAGTCAACATAGAATCTTTGAAAAGTAGAAA
ATGGCATAGTTTTGAAATCTGAAATAAAAACAGCAAATGTTCAATAACTCAAGAAACCTGCCCCTGACACACACATCCCC
ACCCCAACATCACCCACACTACACATACAACAAACCCCACTGAAACACAGGAACATACGCGACACACACACCACTAACAA
CACACCAATGATAAGAAGAAGAACACAACACTAGGCCATAAAAGATAGAGTTAGACCCC
>M00285:128:000000000-BF978:1:2118:6953:7148_1:N:0:46
TAGCATCTCAGTTTTGTACTATTGTATAAGCCCTGAGAGCTCTGCATGTTTTGTAGCACATTTATAATACATCAATTCAG
TGAACTTGAGTCTTTTGGAAATAATCTAAATGGTAGCAGACTTCGTTAGTTAACATGCATTCAAC
>M00285:128:000000000-BF978:1:2118:11284:7148_1:N:0:46
CCCTGAGTGCGTCCTGGCTTTTGGCAGGTTGAATCCATTTAGAGGTAGTGTTAAGATGGGAACGAGTGGCCTGAAGTGTA
AAACAAACATTGGTTCTGGAAACCTTTTTGTTATTATCTCCTGCACACTCTGAGCTGACGAATATCTCTTGGAAGAAAAT
ACCAATGAACTAAATGAGTAGATTCAGAACATATTTAGCAGCTTAAAGTAGGCTTTTCAGTCTAGCACTACTCCTTGACT
ACAGCCATGGGTCTGTGTATCAATGGAGAAAGGCAATGCTATATTGAAGATTGAGGAGTG
>M00285:128:000000000-BF978:1:2118:23112:7150_1:N:0:46
CAGACCCTCTAGACCTGGCAAGATCCGCATATATCTTTTCTGCACTCTTTCCAGTTTTCCCACATCGCTTCTATAACAGG
GTGACCAAAACTGTACACAGTAATCTAAGTGTTGCCTCACCAATAATTCATACAACGTAATGTCCCAACTCCTATACTCA
ATGCCCTGATTGATGAAAGCCAGCATGCTAGATGCCTTTTTGACCACCCGGTCTGCCTGTGATACAATTTCCAACAAGTA
CTTGTACTTGTACTCCTTGGTCCCCCTGTTCCATTACACTCCCTAATGCCCTAGCAT
>M00285:128:000000000-BF978:1:2118:10094:7152_1:N:0:46
GATGTAGATGAGGTTAACACACATAGTTTATTTCCCAGGGGAGGGGCACTAAAAACTAGAGGTTTAAGGTGAGAGGGGAA
AAATTTAAAAGGGACCTGAGGGGAAACTTCTTCACCTAGGGGGTGGTCTGCACATGAAATGAGCTGCCAGAGGAACTGGT
TGAGGCAGGTACAATAACAATATTTAAAAGACAATTGGATACTTACATGAATAGGAGGGGTTTAGGGGGATTTGGGAAAA
ATGCGGGCAAATGGGACTAGCTTGGTGGACACCATGGTTTGCATGGACAAGTTGGGCCG
>M00285:128:000000000-BF978:1:2118:15811:7152_1:N:0:46
GAATTCCCATAGGTTCCTGCTCTACAATGGCAAAGTGCAGCTGCCAAGTTGGAAGTGGACCATAGCTAGCAAGCTCAGTA
CATTGTGTTTGTGTATGACTCCCAAACTTGCTCGTGTTTCTGAAGGTAAATGCCAAGTTGATCTGCCAGCAAAACCATTA
TTTCCTAAAATCACAATCTTACTATATCTCCATTAACCTTGTCTTCCTTGGGAAATC
>M00285:128:000000000-BF978:1:2118:8971:7152_1:N:0:46
AAAGTGGTACCAGAAGAAGACCATTCTTCATGTGGTTCTATGTTGCCAAAGATTTGAAAGTTTCAGGGGTTTGAAGGGGA
CAAAGTTAGCAGAGCAGAGGAAAAATGTCAACCATCAGACTTTTTACTGTGCCATTTGGGAAAGAATGTAGAGCAATCTG
GATA
>M00285:128:000000000-BF978:1:2118:14245:7152_1:N:0:46
GTGCCAAACATCAACTATCCATTTATGCTAATAGAACATATAACATTACAGCACAGAACAGCACAATGTTGTGCCGACAT
TTTATCCTGCTCTAATATCTATCTAACCCTTCTCTCCCACATAGCCCCCTATTCATAATCCTACATTAATCCTATCTTTT
ATTCTCCCCACATTCTCATCAACTCCCCCAAGATTCTACCAGTCATCTGTACATATGGGGCAATGTAAAGTGGCCAAATA
ACCCTCCAACCTGAGCCTGGTCTCGTGGGTGCTACTGTCAGATTGGGTTTCTTTTAGATG
>M00285:128:000000000-BF978:1:2118:4568:7153_1:N:0:46
TTAATTTGTATTTTTAAGATGTTACCTAGTAACAAAAGAAGGATGCAGAAACTAGTGCTCCAGTAAGCTAAAGGGTTTGC
AGGAACCCGGTCCCAGTGAGTTGAAGGGAGGTTCCAGGTGAGCCATATGCCAAATCCTCAGTATTTCATAATAGTTGGAC
AGTGGATTATAAGA
>M00285:128:000000000-BF978:1:2118:4716:7153_1:N:0:46
CAACAGTACCACTCCTAATTTTTTCCAAGTTTAAGCATGATATAGTTTGAGAGAACTGTTGAAAAGCAGAAGGGGTATTG
GATCCTTCCATTTAAGAAAAATGGATCATTTGGCCATTAATGTAACAAGGCAATCATATGGTAAGCATGAGCAGATCAGA
ATCCAGAACTCAGAATCAGTTTTATTGTGACTACCATATATACACATTCAGCATGCATGGGAGCAAAATACCGTACTCCA
CAGATCAAGGTGTTCGTCACATTAAAAAAAACAATGGGAGACACAAAGACAGAAAGACAT
>M00285:128:000000000-BF978:1:2118:17776:7154_1:N:0:46
AGGGTTGGTTCTCTGGATACAACCCCCTTGTCGTACTGCCTTATTGATTCCAAAGCCTTTCATCTGAGCCCGGGGACTTT
TCCCTTTACTGACGGTGGAGTTTGTTAGTGAGGCTGCAATTGCAGACCAACCGACTGCCCGAAGGATACGGTTGGTAGCA
GTTTGAAGGCT
>M00285:128:000000000-BF978:1:2118:5959:7154_1:N:0:46
AGCTGCAACACTACCTCACAGTTCTTGAAATCAATACCCTGACTAATGAAGGCCAACACGCCATACGCCGCCTTATCAAC
CCTATCAACTTGTGCAGCAACCTTGAGGTATCTGTTGACTCCTAATTTGCCCACCACTGAAGTAAGACTCATTGGTC
>M00285:128:000000000-BF978:1:2118:5996:7155_1:N:0:46
CTACAAATATGCCAGGCAGTGACCATTGCCAGCAAGAGTCTAACCACCTGCCCTTTACCATTGCCACATACACCACCATC
AATATCCTGGGAGTGACTATTGCCCAAAAGCTCAACTGGACCAGCCACAATTCCATGACTACAAGAGAAGGTCAGAGGGC
AGTTATCCTGTAATGATTGACTCACTTCCTGACTCCCTAAAGCTTTCCAGCATC
>M00285:128:000000000-BF978:1:2118:8715:7155_1:N:0:46
TTCCCAGGGGATTTATCTACCTTTATTCACTGTGAGGCAGCAAGCACCTCCTCCTCTTTAATCTCTCTCTATTGCATGAC
ACTACTGCTTGTTTCCCTTCCTTCCATATACACTATGCCAGTTTCCTGAGTAAATACTGATGCAAAAAAAACTATTTAAG
ATCTCCCCCATCTCCTGAGGCTCCATACATGGACACGGTGCGACAAGAAAGTTAATGTCTTCTTATATTTTGCCAAGGTC
AATTTCCCAATACAGAATTCCATCCCCCTCCAAGTCCCCACCAGCCTCAAACATTGATCC
>M00285:128:000000000-BF978:1:2118:8664:7155_1:N:0:46
CCATGTTCCTGATCCCAGTGTTTCTGACCCTGACGTGGCCACACACCTGGCCCACAGTCCAGACCCAGCTTACACATCTA
ACCTCTGCCTTGAGCCATACACCCCTTCGCACTCTGGACCTCCAGCTCACACTTGACACTAATGAGTGAGCTACAGACTG
AACCACTGGGGTTTCCAAACAATCAAACACCAGTTAATTGGATTTTTACAGCAATTTAAATTTTGTTTCAGACTCTCCCA
TGACTGGAAACATCCT
>M00285:128:000000000-BF978:1:2118:23347:7155_1:N:0:46
TCATTGAAACCTACCGGATATTGAAATGCCTGGATAGAGTGGGCGTGGAGAGGATGTTTCCATTAGTGGGAGAGTCTCGG
ACCAGAGGACACAGCCTGAAAGGACATCCCTTTAGAACAGAAATGAGGAGAGTGTGGTGAAACTGTGGAATTCTTGGCCA
CAGATGGC
>M00285:128:000000000-BF978:1:2118:7717:7156_1:N:0:46
TCTCCAAGAGTCTGCTGTCAGCAGAAATATTTGTGGTACTAAATATCAGTTTAACTGACAAGTGAATCTGACTTTTGATG
GAGATGAAATAATTCTTAGCTTGTGCAATGCATAAATTGCGGTTTGGAGTACACAAGCCAATGTAAAGATAATTGTTCTA
ATATGCTTAAAATGACTTGGCTTATTCTTTGATA
>M00285:128:000000000-BF978:1:2118:13339:7160_1:N:0:46
GATTTTAGTAAGATTCCTCATGGAAGGCTCATTCAGAGTGTCAGTATGCATGAGATCCAGGGAAACTTGGCTGTGTGGAT
TCAGAATTTGCTCACTCATAGAAGACAAATGGTGGTGGTAGATGGAGTATATCCTGCCTGGAGGTTGGTGACCAGAGGTG
TTCTGTAGGGATCTGTTCTGGGACCCCTGCTTTTTGTGATTCTTATCAATGACTTGGATGAGGATGGGTTAGTAAGTTTG
CTGATGATACAAAAGTAGATGGTGTTGTGGATAGTGTAGAAGGTTGCTGTAGATTACA
>M00285:128:000000000-BF978:1:2118:4653:7165_1:N:0:46
ACGTCATGCTTGATGTCAAGGGCAGTCAATCTCATCTCTACAATTATTCAGCTGCTTGGGCCACAGTAGTGACCAGGTCT
GGAGCTGAACTGATCTGTCAAAACCCAAGCTGGGCAGTGGTGAGCAAATGCCATGTGATAGTACTGTCAATGATATCTTT
TGTAACTTGCTGATTTTTGATAGCTGACTGATGAAGTGGGAATAACTCATATCTGATGTTCTACA
>M00285:128:000000000-BF978:1:2118:6891:7165_1:N:0:46
TTACTCATCTTGCAACATGATGAGTTCTTCCTTGATTTTCCAAGCGTAAGATTCCTCCTCTCTTTCTCTAAAGTAGCCTG
GGAGATTAGAGACTGAAGCTTGAATCAGAAGGGAGAAAAGCTGAGCTGGAAACAAATGACATAGGTTCAGAGTAAGGATA
CTATGAAAGCAAAGGAAAAGGAAAAGGTAATAATACAAAGCTGTGACAGCGAAAATGATAACAGAATAAAGACAAATTAT
AAAATAAGGGTTCAATATCTGATTTCATGCTGCATAT
>M00285:128:000000000-BF978:1:2118:20249:7166_1:N:0:46
TCTACTCTAACCCTATATAGGAACTTGATAAAAACAATGGCAATGCATTTTGTCGTTGTGCTGAGTCGATTTGTAACAGC
CATTTGAGTATACATCTTCAACCTGAATATTTAATTGCAGAGAAATCAAAAGAAATTTCTTCTGGCTGAAATAGCCTTCA
AATGGGAAATACATTGATTTGTCACTTTCTACTCTAAGCCTCTATAGGATCTTGATAAAGACAATTGCAATGCATGTTTG
TCGATGTGCTGAGTCGATTGGTAATATCTATTTGAGTGTACCACTTCAACGTAAAAAGTT
>M00285:128:000000000-BF978:1:2118:22933:7167_1:N:0:46
GGGCTAAGAGGTGCAGTTAAATAACAGTTACCAAACGCCTCAGCACAATGGAATACATTCACTACAACAATGTTCCAGTA
GATACTCCATGAGTTACGTATAAAACAGTCAAATCAATGTATTTTGCTTATGAAACGCCGTCTTAGCTAAATAGGAAATC
TGTTGATATATCTGATATTAACTGTTCAGGGGTAAGAGGTTCAGTTAAACAACTGTTACCAAACGACTCAGCACCTTGAA
ATACATACCCTACAAATGTGTTCCAGTAGATACTTC
>M00285:128:000000000-BF978:1:2118:6123:7167_1:N:0:46
AAGTGGAATCCCTCACTTCATCAGTACTTTACCAAGAGGGATGACACACTAATACTTGTCTACAACTGTTAGTTTTACAT
CTGCAATATTGGGAGCATGCTCCTCTCTTCTTCGACACTGACGATCAGTGGTGTATGAACAGAACATGCG
>M00285:128:000000000-BF978:1:2118:25955:7168_1:N:0:46
ATTTATAGGTTAACTGGCTGCTGTAAGTTGAGACATGCATTGGTGAGTGGTGGAATCTGAGGGTCATCGATGGGAATGTG
GGGAAGGTAGGTTATTGTTAAATTCGTGATGAAGTAAGTTACCTGCAGAAACAGACATAGAACATATATACCTAGTGCAC
AATTCAGGCCC
>M00285:128:000000000-BF978:1:2118:4220:7171_1:N:0:46
GTACTCCACCAGTGCAGTCGGGCATGGACTTCTAATATTTAAGCTCTCATCAATGAAGAACCGACAATATAAGTGAGGAT
GGCGTGCACCTTGGAAGAGAATCTGTAGGTGACAGTGATCCTTTGTGCCAACTACCGTAGTACTTCTTGGAACTTATGGT
CACAAGTGCACTGCTTTTGTAGACACTACAGCCACTGC
>M00285:128:000000000-BF978:1:2118:19020:7171_1:N:0:46
AGCAGGGGTGAGTTGGGGCTGGAAAAGTGGGGTCCGGGGTCAAGGGGGGGCGGGTAAGAGCGGCAGGTCCGGGTTCTGAG
AGTGGGGGCGGGAAAATGGTGGGTTGTCCAGGGTCTGAGGCGTGGAATGGAAAAGGGCGGATG
>M00285:128:000000000-BF978:1:2118:9216:7172_1:N:0:46
AATATTTTTACCAGATAGAAACATAGAAAAACTACAGCACAATTCAGGCCCTTCAGCCCACAAAGCTGTGCTGAACATGT
CCCTACACTAGAAATTACTGGGGCAGATGGACTAGTTGAAAAAGTAGTTCACCACCACCTTCTTGAGGACAAAAATGGAT
GCATAATTAATGAACTAGAAAAAAAATCCATTCAACATCCAGTTGCAAAGCTCACAAAATATTTGTGCAAAGTACAAGCA
ATGCTGTATCTTTGGTACTAAGCATACAATCAAGACTAATGTGATTGGAAGAATCTTGC
>M00285:128:000000000-BF978:1:2118:20916:7172_1:N:0:46
GATCTACACTCTTTCCCTACACGACGCCCTTCCGACCGGGTCTTCACGTTTTCCGTCCTCGGCGCGAATCCAAACAAAAC
CACAAACACACCCTGTATGGCCTGCATCCAAACGAGTTATGGTCAGCGCGCCAGTGGCTGCTAAGTTGACGTCTGGCCAA
CTGTGAATAAGACCACGAGGACCAAAGTCTTTACTGAAGTCGCCATCTCACGTATAATAGGAGTCTTCCGCTTCCGCTTC
TACACTGAGGTGAGAGAGGGTACAGACAAATGAATGAAAAGCGGGAACAGTCGGCATATG
>M00285:128:000000000-BF978:1:2118:16663:7173_1:N:0:46
GATACTCCATGAGTTTTGTGAAGAAACTTGCAAATCAATGGTTTTAGCTTAAAAAACGCTGTTTTACCCTGGTAACATAT
CTGGTGATATATCAAGAATACCTTTACAGTAGTAAGAGGTACACTTAAATCAATGTTACCAGACGACTCAGCAGCTTGAA
ATACATACACAACAACTTTTTTCCTGTTGATACTCCATGAGTTTTGTGACGAAACATGCAAATCAATGGTTTTAGCTTAA
AAAACGCTGTTTTACCCTAGTAACATATCTGGTGATATATCAAGATTACCTTTTCAGGGG
>M00285:128:000000000-BF978:1:2118:13685:7173_1:N:0:46
GCAACCTTGTTTGTGTAATCCCTCCGTATCTTTAACCCTTGGAGTTTGGCTGTCATTCCATAAATCTATGCTCACCCCTG
CCCAACACCAACCCACAGCACTCCCCGTGCTCCAGAGGTGTGACCCTGCGCTGCTCCCAGTACTCCAGTGCTGGGACCCA
GATCTGCTCCTAGTGCTCCAGAGGTGGGGCACAGCGCTGCCTCCAGTGCACCAGGGGTGAGGCCCA
>M00285:128:000000000-BF978:1:2118:16913:7174_1:N:0:46
TAAATCCTTTGATTTTTCACTTTCTACACATATTCTGTTGTGTAACTATTGAAAAACAATTGTAGTGTCTGTATTTCATG
CTGCTGAGTCGTTTGGTAACAGTTATTTAACTGTACCGTTTATCACAAAAAAGTTAATCGCCGATGTAGCAACAAGTTTC
CTATTTGGCTAAAACAGCGTTTTACAAGCTAAATCCATTGAATTACTACGTTCTACACAAATTCTATGGTGTAACTATTG
AAAAACAATTGTAGTGTCTGTATCTCATGGTGCTGCGTCGTTTTGTAACAGTTATTTAAC
>M00285:128:000000000-BF978:1:2118:5959:7175_1:N:0:46
AACATTTTCAACAAGATTTTCTTGTATTCAATATGCTAGCATAAGTATACTGCATTATTCAAAATGTATTGCACCATGTT
TCCCATTAAAATAATGTTAAGACTAAAAGTGGTCATTGGTACTTATGCATAAAATGGTACAGCAGTTCGAGGGTGTAATA
GATGCTCAACAAAAACAGATGTTGATATCCTGTTTCTGCTGATCCATCAATGGCTTTGGTAGAAAGGCTCCCTGCCGCTG
CTTAAGTAAAGTGAGTGTGGATGCACAATAGTCTTGTACATAACAAATACATAATAAACC
>M00285:128:000000000-BF978:1:2118:20673:7175_1:N:0:46
CGCTTCAGTCCGCGTTCCCTGTGCCCGGCTGCTGCAGGTGGAAGACTCGTTCACATTGGTGTCAGTGCCTTGAACGTCCA
AGGGATCAGACCCCACGTTGCAGGAATCTGCCGACGGGTTGATCCTGATTTTTCCATTGTAATGGCAGTCTTGAGTGAGG
TTCGAGGTTACAGAATCATACAGCAGGGAATGAGGCCCTTTGGCCCAGCAAGTCCATGCTA
>M00285:128:000000000-BF978:1:2118:3289:7176_1:N:0:46
GATCTACACTCTTTCCCTACACGACGCTCTTCCGATCTGAGCTCCCCTCTCTCCCCTCCCGTCACTCCGCGAAACCCCGT
ATCCCTTCTTCTGCTTGAAAAACCCAACTTTTACATAGTTTCCTCTTACAGTTCCACACCTACTCCTAGTATAACGCCAC
TAATTGCTTACAGACAATAACACGTACGTTTGTTCATAAGGCATCACACATGCTAGATACTCTCTGACTAATCATTTTAC
ACACTATGGGCAAAAATGAGCGGCTTCTCTGTCGAAGTCTTGTGTCTCTTTGGTGGTTCG
>M00285:128:000000000-BF978:1:2118:18528:7177_1:N:0:46
TAATTATGAGGTATATTATGAGGTGTATTATGAGGAAAAGTTTAACAGGCTGGGCCTGTATTTGCTGAAGTTTGGAAGAG
TGAGAGCAATCTTCATTTAAACATGTAAGATCCTGAGATGTGTTGACAATGTGGATATAGACAATGAATGCTTTTCTAGG
AAG
>M00285:128:000000000-BF978:1:2118:14604:7178_1:N:0:46
TCTCTCTAAACCTTTCCTAGCCATCTACCTGGCTAAGTGCTTTTTAAATGTTGTTAATGCACCTGCTTCGACTGCTTCCT
CATGAAGCTCATTCCATCTCTGACCACCCTCTCGGTTAAAAAGTTGATCCTCATGTTCCTATTAAATCTCTCCCTTCTCA
TCCTAAACCTATGCCTTCTAGTTCTTGATTTCCCAACCCCGTGAAAAAGTCTGTATGCATTCACCCTATC
>M00285:128:000000000-BF978:1:2118:5620:7181_1:N:0:46
AGTCCAGTGGAGTTCATTTTGTCGGTAACCTGTAGAAGGACACAGGTGTTTGCGTGAACAACCACATTTAGGATTCTCTT
CAGAGTGGCAGATACTGTGGAACAAGGTGATGGAATTCACTTTGCTGCTAACCTGTAGAAGAACGCAGGTACTTGTATGG
ACAGTCAACATAAAAGGAGTTTTCAGGGTGAGAAAGTCACATCTGAGTATGC
>M00285:128:000000000-BF978:1:2118:12020:7181_1:N:0:46
CTGGATGAACAAGTAACTTGAATATGAACAGGGATCAGTTTACAATGTGTGATACAGAAAATGGAGACAACGGGCAAGAG
ACAGGGAAATTTGGTGAAAATTCAACATTGAGAGGTATTTTTCTGTTTTACTACCTGGCAGTAAAACAACAGAGGAGATC
ACCTACCACTCACTGAAGTGAATAGGATGGGCCAGGTTACCGCAAGAAGCAAGGTTGAAAATGAATCTGCTGAAGGTTTA
CCTTAATTCTGAGCCAGAACTCATTTCAGT
>M00285:128:000000000-BF978:1:2118:11495:7182_1:N:0:46
TTTCATGGTGCTGAGTCGTTTGGTAACAATTATTTAACTGCACCTCTTACCCCTGAAAAGTTAATATCTGAGAGGGCAAC
ATTTCATATTTGGCTAACAGTGTTTTACCAGCAAAGTCCATTGATTTGCCACTATTTACACCAAAGTCATGGAGTCTCGA
CTGGAAATCAATTGTAGGA
>M00285:128:000000000-BF978:1:2118:22602:7184_1:N:0:46
CACCTTGACTGGCATGGACAAGTCGGGCCAAAAGGCTTGTTTCCGTGCTGTATGACCCTACAAGGCCCAGGGCAACGTGC
ACAACAGAAGAGGCTTTGCAGACTTTCTGTGCAAAAAGCCTTTCATGTTGCGTGCACCTGAAACAGTGTACTGCGACACA
GAATACCTAGGCCACATATTGCAAGAAGCTCATAGGCAACAGTGTATTCAATTTCTTATTGATTTATTTTCAACACATTG
CGAC
>M00285:128:000000000-BF978:1:2118:8915:7185_1:N:0:46
TTCCTTTTAAATTTTTTCCCTCACACCTTAATCTGTGCCCTCTAGTTTTTGATTCACTTTACCTGGGGGAAAACTTATCT
ATGCCCCTCATGATTTTATACACTTCTATAAGGTCACATCTCAGCCTCATATGCTCCTAGCATACCCAACCTCTCCTTAT
AACTCAGGCTCTCGAATGTAGACAACATTCATGTGAGCCACATTCCAATGTTCTGGAACTTTATTCATGGCTAGAGTACT
ACAACAAAGAAACAGACCCCTTTGCCTGTCTAGTCCATGCCAACCTGATCTTCTGCCT
>M00285:128:000000000-BF978:1:2118:15609:7185_1:N:0:46
```
