## Supplementary Information_PartialGenome for "Genomics to aid species delimitation and effective conservation of the Sharpnose Guitarfish (*Glaucostegus granulatus*)" (part 225 of 235)

```
GGCGGGATGACAAAATAATTGAATGAATCCACTGGAAACTGTGTAGCACCAGTATCGACATCCAACACCCAACAGAAGTG
AAGAAGCAGCTAAACAAGCTTGTCCTTACAGGGGCCTCCCATAGCCTGAGGTATTCCCAATCCTTTGTACAAAAAGAACA
AGTACTTTGATATTTGTTTTTCTTCAAAGCTCTTGGAGCATGGTGTAGAGTTTTGGTCACCCTTTTCTAGA
>M00285:128:000000000-BF978:1:2118:25090:7186_1:N:0:46
AAAGTTAATCGCTGATGTAGTAACAGATTGCCTGTTTGGCTAAAAGAGCGATTCACAAGAAAAATCCATTGATTTTCTTC
TTTATACACAAATCACATGGAGCATCTACAGGAAAACAATTGCAGTGTATGTATTTCCTGGCGCTGAGTCGTTTGTTAGC
AGATACTTAACTGTGTCTCTTACCCCTGAAAAATTAATCGCTGATACAGTTACAGATTGCCAATTTGGCTAAAACAGCGT
TTCATAAGTTAATCCATCCATTTGCCACTTTCTACACAAAGCCCATGTTGAATCTACATG
>M00285:128:000000000-BF978:1:2118:8398:7187_1:N:0:46
ACCTTCACCCTGCCCGGTCCCCACTGCACCTTCACCCTGCCCCGTCCCCACTGCACCTTCACCCTGCCCTGTCCCCACTG
CACCTTCACCCTGCCCCATCCCCACTGCATCTTCACCCTGCCCAGTCCCCACTGCACCTCCTACCTGCCCAGTCCTCACT
GCCCCTCCACCCTGCCCACTCCCCACCCCACCTTCACCCTGTCCATTCCTCACTCCACCTCCCCCCTGCCCTCTCCCACC
TGCACCCTCACCCCGCCCTCTCCCACCTACTCAACCCCCGAGCCAACCGCAAACCACCC
>M00285:128:000000000-BF978:1:2118:9278:7187_1:N:0:46
GGAACAACATCTGCTACCCGCCAATCCTCCGGCACCATCCCCGTGGACAACGAGGACTCAAAGATCCTCACCAGCGGATC
AACAATCTCCTCCCTCGCCTCCCGAAGCAGCCTGGTGAATATTCCATCAGGCCCCGGAGACTTATCAGTCTTGATGC
>M00285:128:000000000-BF978:1:2118:18211:7189_1:N:0:46
GATAATTATTGTAAAATATCTGAATTTTGAACAGTGACCATACAGAAAATTGCATATGACCCAACTGTTTATCCTTGATC
AGAGGGATAAAGCATAGATTCACATACTCATTGATGCATAAGGTTAGAAGAGTTTACTGATACTGCACTTACCTTCTAGT
TTAGTCCTGTTGTCTGTCAGATTGTTTTCTCAGTAACTGTTTTGTAAAAAATTCAGGCAAATTGCTGAAAACTTTGGTTG
TTTCCCTTTAGTTAGCTGGAGCTTTTCCAGAACTGCAGAAAAATACAGGATATTATA
>M00285:128:000000000-BF978:1:2118:17225:7190_1:N:0:46
GGGAGACTTCAACTTCCCAAATATTGATTGGCACCTGCTTAGTACCAAAAGTTTAGACGGGAAAGAGTTTGTGTAGTTTA
TCCAGGACGGATTCCTGACACGGTATGTTGACAGGCCAACGAGAAGGAATGCCTAGTATTAAGTA
>M00285:128:000000000-BF978:1:2118:6244:7190_1:N:0:46
CTTTCAATATTAAAAATCTCATTAGCTGTCTGAGCTGAAAGTGCACTGCGTCTATGCAAATAACTAGACATGTACCTGTT
TCTCCTTTTGCCCTGCACTGTATGTGGACACAATAATTAGGGATCCCTATTAAACCAGATAACAAAAATACAGTAGATGC
TACAG
>M00285:128:000000000-BF978:1:2118:13857:7191_1:N:0:46
GTCATAAACCACATCATCGATCCCATTTGTCACCTCCTTGAAAAATGTAATTGAATTGGTCAAACAGGATCTCTTCCTAA
CTATTTAGGAGTTTATTCTCACTCAGAGTCTGGTGGAAACCTGGATCTCACTGCCTGAGGGTGTGGTGGGGACCATTAT
>M00285:128:000000000-BF978:1:2118:23891:7193_1:N:0:46
CATGGTCTCCCGATTTCCCCTTTCTGAAGTCAACAATTAGCAAATGGGTGTAGCCTTTAGATTATTATTATAGTTACGTA
AATTAAAACATCTACATGTAAGTTGGTAGTGCTGGATATTTGCTGTTTGGAAAGTCACTAGTCCTTGTGGGAGAAGGAAA
TTGGATTTAAAGTCATATGTTCAAAATTAAATGGGAAG
>M00285:128:000000000-BF978:1:2118:23183:7193_1:N:0:46
GCCGATGTCTGAATTATTTTTTTTTATTTTGCTACTACTATCCTTTTCTTCCTAAGTGGTAGGATTTGTGGTTGTGGGAG
ATGTTCTCAAAGTGGAAGTGAGTAACTGCGGATTGTTTTATCCTGGATGCTGTTAAGTTGCGCGAGTATGATTGGTCTTA
GCCAGAAAACCAGCAGATATTCCATCA
>M00285:128:000000000-BF978:1:2118:20944:7194_1:N:0:46
GGGATATGGAATTGCAATGGGTGGCTGTTGGCACGGACGTAATTCGTCAACACATTTCCCTGTGAACTGGAGTTGTGTGT
CTGTGTGTGTGTGTGTGTGTGTGTGTGTGAGTGTGTGTGTGTGTGCGTGTGCGTGTGTGTGCGTGTGTGTGCGAGAGTGC
GTGTGTGTGGGCGAGTGTGTGTGTGTGTGTGAGTGAGCGCGAGTGTGGCAGGGAGTATGGGTATAGATGAGTGTGTATCT
ACATGCACGTGAGTGGATGTCTGAGGGCGTGTGTGGCTGGATGAGTAAGTGTGTGTGT
>M00285:128:000000000-BF978:1:2118:12969:7195_1:N:0:46
CCCTTTGCATTTTTGCACTTGCAGGTTCACAAAATACTCTGTTCCTGTTATATGACAATAACAGATTTTCATAAAGCAGT
TTTTAAATGAACTATAAGCCCTGACATTGCTGGAATGCGGGCAAAAATTCCAATGAGCGCAATAACAGGAACTCGACAAA
TGGAGTAGAATGTGAAACAGAGACTGCTGTATCTGCACCAAGTCTCCACTCAACA
>M00285:128:000000000-BF978:1:2118:23918:7195_1:N:0:46
TCAACATGGAGATCAACGCCACTTGATTATCAGTGGCTGCAAAATGGTGCTGTTAAGCTGAGTATGTCTGGTATGCGTTT
ATCTTACATGCCAATATGTCAAAGGAGCAGTTGGGATTACTTTTAACATAAATTTCTTCCAGCAAAAGCATTAAAAATAG
GTAATGTAATTAGTA
>M00285:128:000000000-BF978:1:2118:10732:7196_1:N:0:46
AAAAATCAAAGGAGATGTGCACGGCAAGTTTTTTTTACACAGAAAATAGTGGGTGCCAGGACGGTGATGATGGATGCAGA
TACAATAGAAGCGTTGATGGGGCTCTTAGATAGACACGGAATGTGCAGAGAAAGGAGGGATGTGTACCATGTGCAAGCAG
AAGAGATCAGGTTACTTTAGCTTAGTTGGTTTGGTACAACAT
>M00285:128:000000000-BF978:1:2118:27473:7197_1:N:0:46
CCTTTATTTGGCTATCGACCTCTTCTCTAGCACGGAGATAGCAGCATTAAAATCAAGTCACTAGAGGCTGCAGCTGCTGG
AACCTGGAGCAGGAAAGAGAATGCTGAAACAAAAAAAAACATTAAATCAACATTCTCATACCAAAAATAAATCCACTGTC
AGTCTAAAAGTTGGCAAGTCAAAGATCATTAAGCATTTCCATTTTCCCTGAATGAA
>M00285:128:000000000-BF978:1:2118:16715:7197_1:N:0:46
CGTGTTTATGTAGAATGAGAAAATACAAAGTACAGCTTCCATTGCTTTCTATCAAACTGAACATCCTGAAGCCCTTGGGT
TTTTTCCCATTTGGTTCAGACACCATTTCCTTCCTCTTACAGCTGTGTTTCCTGATGTGGCTTTATCACTGCAGATAATG
ATATAGGATAGACAGGGTCTTGGCATAGACCAGTCTCAAGCATTACAACTAAACAATATGTTCCTGAGAAAAGATTGAGT
CTGGGAAGGGGCTCCCTTCTCAGACTTGGGTGCACTGAGTTCATTTG
>M00285:128:000000000-BF978:1:2118:17988:7200_1:N:0:46
CTGCCATTGATTGTCTGCCTGTCAACGTGTTTGGAAATCTAAAGCACCCTCTGTGCATGCTGTACAGTGAGAACCAATTG
TCATTTTCCCTCTGCACAATGTTTTTGTGCACGTATCTTGTCAATTTTGATCATTTGGATGAGTTTTAAGATGCTAACTG
GATGTATATTAAAAAAATGATGTTTGGTCACTGTTTTCTGACGGTGACCATGTGTATTTTCAGTAATAATTACTAATATG
TCTTGATTTGCTGGATGTTTTCTGAAGGCTTTTATGATGGGGTTTCCCATTACAGAGGTG
>M00285:128:000000000-BF978:1:2118:20838:7201_1:N:0:46
GATCTACACTCTTTCCCTACACGACGCTCTTCCGACCTGGACTACACGCTTTCCCTCCACGACTCTCTTCCAAACTAGTC
TACACGCATTCCCTACATGGCGCGCTTCTGAAGAAGATCCGAAGAACACCGTCATAGGCAAAGATGCAAGTATCGGGGCG
GGTAAGACTGTAGAGATCGCGCATGACGCTGCACCAGAAGATAGGAAGAGCACACGTCTGAACTGAAGCCACCGCGCATT
AACTCGTATGCAGTCAGCTGATAGCACAAAACACAAAGTAGTTTAGAATGCGAAAAGAT
>M00285:128:000000000-BF978:1:2118:3147:7205_1:N:0:46
ACCTTCTAGGTACCTTTTAAATGTAATTAGAGGTTCTACCTCCACCACCCATTCAAGCAGTGAGTTCCAGACTGCTCTCC
ATCGTTCGCTACCATACCCGACCTCCACACCTCCCGTCCCATTTTTTTCGCAACCATTCATTTCGCTCCATGCTCACTTG
CCATCGGCTACCAGGTAACGGTTGCGAATTGCTTCTCACAAATCTGTAGCCCAGCCACGCGCATCTTCGTCGTTATTCGT
AGTCGGTAGGCAAAAAAATACAAACGTGGAACACCATGATACGTCGCATGCCTTCCTCTC
>M00285:128:000000000-BF978:1:2118:21368:7207_1:N:0:46
CTGCCTCACTGTAAACCAGGCCGGACAAAGCGAGAGATGAAAATGGAAGCAAAAGCAGTTCTACGACAGTACGTAGCATC
AGGTGAGGATCTGGGATACACAGAGAGAAATTGACCTCCAGTTGTTGTACTGGAAGCTTCAGATGTCTGTTGTACCATCT
TGGGGTAGCAAGCGGCTGATGCCCTGT
>M00285:128:000000000-BF978:1:2118:8931:7207_1:N:0:46
ATTAAAGAGTCTTAACAGCAGGATAGGAGCCGTCCTTGAGCCTGGTGGGACCTGCGTTCAGGCTTTTGTATCTCCTGCCC
GACGGGAGGGGGGAGAAGAGAGAATGCCCCGGGGTGGAGAGTATTTGATTATGTCGGCTGCATTACCGAGGCAGCAGGAA
GTGTCGCCGGAGGCCAGGGAGGGGAGGCTGGTTCCCGGGGTCGACTGACTGTTGCCTCCTTGCTGTGTGGG
>M00285:128:000000000-BF978:1:2118:21456:7209_1:N:0:46
AGTGAAGAACTGGCTTGCTACAACTAAATATCAGAAGACATCAAGACAATTCCAAGGACACTCAAGTTGCAATGCGAGTA
AACAGGAACTATGCAGCAACTGGAACTATGAAACAAACCACAAACAATTTGTGAGACTTATATACATAATCTATGGAGCA
AGAAAGAAACAAGATGAGATTATCTAAAAACCAAGAGTTCACACACAAACTTAAGCAGCCATTTCAGAGGCCAGGTCATT
AAAGCAGCCACTTGCCAGTGATACGGTGGAGCCA
>M00285:128:000000000-BF978:1:2118:23774:7210_1:N:0:46
GATCTACACTCTTTCCCTACACGACGCTCTTCCGATCTGGTCTACACTCTTTCCCTACACGACGCGCTTCCGATCTGATC
TACACTCTTTCCCTTCAAGCCTCCCTTCCCACCCTGACTACACACCTACCCTACCCCACGAGCCAGATATGCCGCTCAAA
ACAACTCACTGCTCAGACACGACCCGACACAGCCACACCAAATATTCACTAAAAAAACATACACACTACACAGTGTCAAT
CCCAATCTGAATACTAAGAAAACACACCTAAGAGAACATCTCTATACTTCAACGATCGCC
>M00285:128:000000000-BF978:1:2118:16733:7210_1:N:0:46
GGAAACCAGAGCACCCAGAGGAAACCCACGCAGACACTGGAGAATGTAGAAACTCCTTACGGGAATCAAACCCCGATCAC
TGGCACTGTAACAGCATAGCGCTATCCGCTACACTATCGTGCCGCTCCTTATTTGAACATTCAAATAAATCTTACTAAAC
GACTCAGCACCATGGAATACATAAATGAATGTGGTTTATAATTTCATTGAAGAACGTGGCAATATTATGAATTGACATCG
TTTCCTTTTCAAACATTGTTCAAATTTTGAAGGTTTGTCAAATGCATGGCTTTTACTTTT
>M00285:128:000000000-BF978:1:2118:25461:7211_1:N:0:46
TAGTAATTTCAATGGAAATTATTTACTGAATTTCATAACGTGAAAAGCTGACATCCTCAAAGGAGGATAAAACTGTTCAG
ATTAAATTTTTAGTAACTACTTTTTCTTGTTCATGAAACTTTTGTGGTATGTTCTTTGCAAGATGAACAATCTCTAAACC
ATCAGTCGATCTTCACAGAAACTCTTACTGGGATTCCACTTGGAACTCGGTCAAATGCAATTTGTGACTTTCATATAGTT
GGAACCTGCTAGTTAGGTCCAAATGATTCCAATTTATGCTGGGCT
>M00285:128:000000000-BF978:1:2118:28303:7212_1:N:0:46
AGGGCTGCAAGGAAAACAAGGATTTACATACTGGTTGGGCTAATGTCAGTGGTGTTGCAGTTATTGGAGGGGTTCTCAGA
GAAAGTATCTAGCTGCATTGGGAAAGGCAAGAACTGATTATGGATGGTCAGCATGGCTCTGTGGGAATTGTGACTCTCGA
ATTTGGTCAAGTTTTCTTTTGCAGAGGAAACCACGAAGTTCTATGAGGGCAGTGTGTAGACGTTGTCTACATGGACTTC
>M00285:128:000000000-BF978:1:2118:5144:7218_1:N:0:46
GCGGTTCCCTCCCAGCTGCATTGGTTGCTCCCCTGGGGTGGTCCAATCAGCTGGTTCAGGAGCGCTTCTAGGAGCAGAGG
CTGGGAAGGTGACCCATGGGGTGAATGGATGTGTTGGATGAACCATCTTCTCTGCCGTTGCGAGAGTCG
>M00285:128:000000000-BF978:1:2118:25970:7219_1:N:0:46
TTCCTTTCTCCATCTCCCTCTCCCTTAAGTGCATCTGTGCTCTCTGCCTCGATTACTTGTGGTCCTGAGCTCCACCTGCC
GCCACACCCAAGTCAGGAAGATTTTCCTCTGTTCTCTCTTTGATTTATCGGTGACTATTTTACATTGATGACCAGTGAAC
CTGGTTCCACACACAGGAGGAAACATCCTCTCTACATCCACGCTATAAATCCTCCACAGTGAGAACAGCCCCTGGCTGGT
CACCCCTCAATCTTCTCTTGTGGAGATCAAGCCTCAGCCTGTTGGATCTTCCCTGCCTCT
>M00285:128:000000000-BF978:1:2118:7653:7220_1:N:0:46
AGCAGATTGAACACATTAACTATTTCATGCAACTCAGTGCAAACCAATTTAAAAGCAGGCTGAATCTTCCTTAAATATCA
TCTCTCTGAATGCCTCATTGGTAGCACTGCAAGAGAGACTTTGAAAAGCTTCAGTCAGCTGTCCACACTGGCAATACCTA
TGGAAGGCAATCGGAGAGTGGAGATTTCAAGCTGAAATGTGAGTCCATATACTCTTGGCATAAAGTGGC
>M00285:128:000000000-BF978:1:2118:19629:7221_1:N:0:46
ACCCTTTTTAAACAATGCAACCACATTAGCCACTCTCTAGTCCTCTGCAACTTCACCTATTGCAAGAGATGAAGCAGAAA
TCTCTGCAAGGGCCTACTCAAATTGTCCTCCAGCTTCCCACAAGGTCTGAGAGTGCACCAGATCAGATCCTGGAGCTTTA
TCCACCTTAATGCACTTTATGGCCTCCAATATTTCCTCCCTGCTAATTTGTGTGTGGTCCAAGACAACACCATTCATTTC
CCTCAGTTCCTTAGCTTCTATTGTTTTCTCCAGAGGAAAAACTGAAGATAAATTTTCATT
>M00285:128:000000000-BF978:1:2118:19412:7222_1:N:0:46
GGGGGGGGGGGGAGAGGGGGGGGGAGGGTGGGCACGCGGGGGGGGCGGGATGGCACGGTGGGGGGCCACGGCATTGGGGT
GAATTGGGGGCTTAGATGTTATAGTCTGGGCACGTGCGGCCTCTCAGTGGGGGAAATTGGAGGGGACAGGGGGTGCAACG
ATCACTCTTACTTACCCGATGTTAGACTGGGACCCCTATATATATTTCCAATACTCACCCTTTTTTTTTGAAAATCCCAT
ACACCCCCCCCCCCCACTCCCACCCCCACCCCCTTGTTCCGGGCAGAGCGGAAGGGCACC
>M00285:128:000000000-BF978:1:2118:17974:7223_1:N:0:46
CTGGCCGTTTCCCAAAAGTCATTATGCTGCAAAAAACATTGCTTTTCCCCAAAGCCTTACAGATCCACCCACCAAATGAC
ACAATCAAGTTAAATCCTGTTCACTCCAAAATGCTGTTCTGC
>M00285:128:000000000-BF978:1:2118:26500:7224_1:N:0:46
GGAGTGAAATATCTTTGAATTTTAATTGCCTGCTCCAATCCATGGACAACCTATCAGGTTTCTACAACCTATATATTCAA
TGCTTATGTGATGGCACTCACAAACTTCATGGTGATACCTAATACTGTAATGGACGCTGTGTGCCTGGATGCAATCTGAT
AAGTGGTTTAGTTACTGAAGTAGTAATTATAGGCATGCACTATTTAGTGAGGA
>M00285:128:000000000-BF978:1:2118:19776:7224_1:N:0:46
AATTCCAGAAAACACATTTCCAGACGGAATGAATTTAATTGCTGAGCTTTATTTTTACCATTATGTTTTAAAGAACATTT
TCTGACCAGCACTCAAATAGGAGGCCTAGGTTATGGCATATGACAGGAGGGTTTCATCAATCGTTGACCTTTTACATAAT
TCTTTGACTCCCGCTGCAGCTAAGTGAAACTCCGAAATAAATAAGGCAGTAATAGTGGAG
>M00285:128:000000000-BF978:1:2118:17565:7225_1:N:0:46
GGACTTATGTTGTTTGTGATATATATTAATGACTTGGATGAAAATATAAATTGGCTGATTAGAAAGTTTGCAAACAACAC
AAAAATTGGCAGAGTTGTAGATAGTGATGAAGGTCATCAAAGGATTCAGTAGTATATAGACGAATTGGAGATGTGCTCAA
AGAAATGGCAGTGGGAGTTTAATCCAGACAAGTGTGAGGTT
>M00285:128:000000000-BF978:1:2118:21338:7228_1:N:0:46
TGTGCTGCCGAGGGAAGGAAACAGCGGTAGAAGTTGATCTGCCAACAAATTCCTGCAAGCTTCTGACTGTGGTCGGGCGG
GCGAAGTGGCTGACTGCGTCCACCTTGGCGGGTAGGGGGTTGCCCTGTCCTTGGTAATTCGGTGGCCCAGGAAATCGATG
GTATCGAGCCCGAACTGGCATTTGGCCGGGTTGATGGTGAGGCCAAAATGATTCAAGCGGGAGTAGAGTAGGCGTAGCTG
GGAGAGGTGTTCCTGGCGACTATGGCTGGCAATGAGGACGTCATCTAAGTAGATGAATGC
>M00285:128:000000000-BF978:1:2118:17044:7228_1:N:0:46
AACACTAGCTCACAGCTCAGGCCTTTAACACACAGCAAGAGGCTTCATCTCAGCATGAACTGTATTAGACTGGAGTGATG
TTTTACAGGCTGGCAGCAGGTCCAGCACCCCATAAAACTGAAAGTAGAGCAGTTTTCGGGAGCTTGAAGGAAACATGGTT
TCACCCAAAGGGATCATTAATGCCATATTGATCACTGTGAAGAAACAGTTCAGTGGAAAAGGCAGCAACC
>M00285:128:000000000-BF978:1:2118:13678:7228_1:N:0:46
GACAAATATTCTCAACATCTATACAGATAGCACTTGGCTGCTTCCGTCCTCAGCAACAACATTCATGATTCCAATCTGTT
TGTGCTTTGCTTTCTTCTTGACTTTCCCAAAGATATTGTGGGATATATTAGGTTTGATTGTCGGAGATCAGTATTGCCAC
TTCCATTGTCATCAGAGG
>M00285:128:000000000-BF978:1:2118:6765:7229_1:N:0:46
ACATCGAGAAAGGCAATCAGCAATCACATTGTCTTTGCCTTTAATTTGAATTATCATGAGATCAAACTCTTGCAGAATTA
AACTCCAGTTTAACAGCGATCTGTTTTTGTTTTTCACTCAGCTCAGAAACACTGACGGGTTATGATTTGTGTATTC
>M00285:128:000000000-BF978:1:2118:16062:7230_1:N:0:46
TTGTTTTGTTGCAGCAGTACAGTGCAAGGCATAAAAATTACAAAAATAAAAGTTACAAAAATAGATAAATAGTGCAAACA
AGGAATAACGAGGTGGTCTTCATGGGTTCATGAACCGTTTAGAAATCTGATTGCAAAGGGGCAGAAGCTGTTCCTGAAAC
ATTGAATGTGGACCTTCAGGCTCCTGTACCTCCTCCCCGATAGTAGTAATATGAAGAGGGCATGTCCCGGGTGCTGAGGG
TCCTTTATGATAGATGCCACCTTCTTGAGGCACCACCTCTTGAAGATGTCCTCAATGCC
>M00285:128:000000000-BF978:1:2118:6993:7233_1:N:0:46
GAACAAAGGAGATCGAGAGGTAATTTGATAGAAGCAGACAGGATTGTGAAGGTTTAGAAGAAGTGAAAGGAAACTGCTGC
CTCAAGCAGATGTGCTGAGAACCAGGTGACACAGATTTATAGAGAAGAGTAAAAGATATGCTGAGGCTCTGCAGAGCGTG
GTGTTGATCTGGACTCTCTGCTTGGTAAGCCACAAAGTCATAGGCAGTGCAGGAAAAGAATTACTGTGGGGAAGAGCAGA
GGAATGAGACTGAATAAATTACCCTGTGAAAAGCTGGCATAAACGATGGACTAAATAGCC
>M00285:128:000000000-BF978:1:2118:22302:7236_1:N:0:46
TAAGAAGGAAGGTTTTGAGGGCACCTGAGGAAGAATGTTTCACCCAGGTGATTGGATTTGGAATGCACTGCCTGAGAAGG
TGGTGGAGGCAGAGATTAGACATCTAAGTATCTAGATGAGCATTTGAATTGCCAAGGCATTGAAGGCACAGAGCTAAATG
TTGGCAGTTGGGTACTGATATGCTGTCTGACCCTGTAAATCACAGTATTAGTCATTCAGTAAAATGCC
>M00285:128:000000000-BF978:1:2118:13001:7238_1:N:0:46
TTCCAAGTCCAGGAATTAGTTCTTAAAGTTCAGTTCAGTAAGCCGTAAGATTAAACATGAATAAAGGCTTCTTCACAAGC
ACCGTCCACCAAAGACAAAACATAGATATAGAGAGAGATTAGAGAGGAATCACGAAATCTGAATGTTCCACTCAGAACTC
GAATGACACTTCAGGGCTTACTCGGTAATGACTTTCTCACCGCGAAAACGCCTGGATCGTGACTGTCCATGCAAATACCT
GTGTTCTTCTACAGGTTAGCAGCAAAGCGAATTCCATCATTTTGTTCCAAAGTATCTGTC
>M00285:128:000000000-BF978:1:2118:24524:7239_1:N:0:46
GTAAACCTCGAGGGACAATTGTGTACTTCATAATTTTTCTCACTTTTTGAGGGAAATAGAAATGAGGAATAGAAGGTAAA
ATTATTTATGGCTGTTCACCTCTATTGAAGGATTATAAAGCAGTGTTGCAGATTGGGCCTACTCCATCTGGTGTTGTTCA
ATCCAGAAGGCTAAGTTGGAC
>M00285:128:000000000-BF978:1:2118:15660:7239_1:N:0:46
CCTCACACTTATCCACATTAAACTTCATTTGCCGAGTATCTGCCCACTCACCCAACCTATCCAAGTCACCTTGAATCCTC
CTAACTTCCTCTATACATGTCGCACTGCCACCCAACTTTGTATCATCAGCAAACTTGCTAATGTTATTCTCAATGTCTTC
>M00285:128:000000000-BF978:1:2118:19747:7240_1:N:0:46
AGTTTTTAGCAAGTTTCTTTTTAAATTTATTTTTTTTTTAATTTTTTTTATTTACAGCGTGGAAACAGGCCCTTTCGGCC
CTCCAAGTCCACGCCGCACAATTTTAACCCCCGCCAAATTAACCTACCCGTACGTCTTTCCTGATGTGGGAGGAAACCGG
AGCACCCGGAGGAAACCCACGCAAACACGGGAGAACGTACATTCTCCTTGCAGACAGCGACGGGGATCGAACCCCGATCG
CTGGCGCTGTAACAGCGGCGCGCCAACAGCTACGCTATCGTGCCGCTACGCTATCGCTTC
>M00285:128:000000000-BF978:1:2118:18792:7240_1:N:0:46
GATGGGTTGGTAAGTTTGCAGATGACACCAAGATCGGTGGTGTGGTAGATAGTGTGGAGGGCTGTAGGAGCTTACAGGGG
GATATTGATAGGATGCAGAACTGGGCTGACAGGTGGCAGATTGAGTTCAATCCGGAGAAGTGTGAGGTGGTGCACATTGG
GAGGACAAACTCCAGGACAGAGTCTAAGGTAAATGGCAAGGGTCTTGGCAGTGTAGAGG
>M00285:128:000000000-BF978:1:2118:18621:7242_1:N:0:46
TTGAATTCCCTTGACCATTGGTTGTGGCAGAGGCTTTTGTCCTTGACCTCTCCACTAATGGCTCCTTCAAACTGTAATAG
TAAGGCTCCACTCAGCCTTCCAGCACCATAAAAAGGGCTGAG
>M00285:128:000000000-BF978:1:2118:17343:7244_1:N:0:46
GTTTGGAACACATCATAGATATTCCTCTCAAGTGATTTTTTATAATCCTCCAAAGGTGTACACTTTCCACACAACAGCAA
TAATCAAACACAATTGACATTAAATATTAAAAACTATCTGGCATTCCAAGAAATAAACATCACACCTCAGAACAAATTTT
ATCTTTTCCATCTTGCTCTACTTTTCCTGTTTTTTTACAGATGCTCCACGTCTTTTCCTC
>M00285:128:000000000-BF978:1:2118:27109:7244_1:N:0:46
TTAACTGTACCTCTTACCGCTGAAAAGGTAATCTGATATATCACCAGATTTCTCATTAGGCTAAAACAGCGTTGTTTAGG
CTAAAACCATTCATTTGCCAGTTTCTTCACAAAACTCATGGAGTACCAACAGGAAAACAGTGGTAGTGTATGTATTTCAT
GCTGCTGAGTCGTTTGCTAACATTGATTTAAGTGTACCTCTTACTCCTGCAAAGGTAATCTTGATATATCACCAGATTAC
TCACGAGGCTAAACCAGCGTTTTTTTAAGCTAAAACCATTGATTTGCATGTTTCTTTAC
>M00285:128:000000000-BF978:1:2118:13501:7245_1:N:0:46
TGAAGGGACATAATTTTAATGTGATTGGAGGAAGATATAAGGGGGATTTCAGGATTAAGCTTTTTACACAGAGGGTGGTG
GATGCGTGGAATGCACTGCCAGCAGAGGTTGTGGGGGGCAGATACATTAGGGCCATTTAAGAGAGTCTTAGATAGACACA
TGAATGGTAGAGAAATAGGGGGCTATGTGGGAGGGAAGGGTAAGATAGACCTTAGAGCAGGATAAGATGTCAGCACAACA
TTGTGGGCCAAAGGGCCTGTACTGTGCTGTAATGTTCTATGTTTAACCCATAATAAATGG
>M00285:128:000000000-BF978:1:2118:7896:7245_1:N:0:46
ACAATCTGATGAATGTGATGATCAATTCCATCACAGGCACAACCCTCGCAGCCATTGAGGACATCTTTAAGAGCTGGTAT
CCATCATTAAGGACCCTGAACATCCAAGACATGTCCTCTTCGCATTACCACCATCAGGAAGAATTACATGACCCTCAAGA
CCCACACTAAATGTTTTAGGAACAGCTTCTTCTCCTGTGCCATCAGATTACATAATAGTCGATAAACACTACCTTGTTAT
TCCTCTTTTGCACTATTTATGTTTATAACTTATAGTAACATTTGTATCTTGCA
>M00285:128:000000000-BF978:1:2118:24402:7246_1:N:0:46
TTTGTTGTTGAAGACTTTAAATATTCAATTTTGGTGCCACCAATCACTGCCAGTCTGATCTTGCCCCAACACCCACCCCC
CCCCCCCCACAAGCAACGGCTTGAATAATTAAGCCACAGACTATAACTCTCGAAACACAAGCAGAAATTATACATCACAC
TAAAGACAATGTTCCCGCCTAAAATCTCGGTGTAAATCGGTAAGCGCACTCTAGCCTACCGTTGCTTCTAGACACGGATA
TTAAGTGCATGCATATTTCTTACATCATTTAGTATCTGAAAACGATCCAGCGGGATGAC
>M00285:128:000000000-BF978:1:2118:12416:7247_1:N:0:46
TGTTGCCCCACTGCTGTGGTTCCCATCCCCCTGCCACTCGAGTTTAAACCCTCCAAAGTAGCAATGGCAAACTTCCCGGC
AAATCGTCTTCTTTGTATTGGTCCCACCTTCCCTGGAAGAGAGCCCAATGATCCATAAATCTGAAGACATGATGATTTTG
CTAAAAGATGTTAACAAAGTCTAGTAT
>M00285:128:000000000-BF978:1:2118:23135:7247_1:N:0:46
GATTTACATGACTATTAAACTGGGGCCATCCTTCCCTTATCAACACGAGCCACTGCTTGCAGCAAAGGCAGATCGCATTC
TGACCTTGCAAGCTCTGGAGCATCTCCTCAGAATCAATACACAGACGTTCAAATGGGAATGTCTGTTGACTACAGCTAGG
CCACAGTGAATCAGGGGACTGAATGTGGACGCGTCTTCTTTGCCTGCCATCGCCAAGC
>M00285:128:000000000-BF978:1:2118:7237:7248_1:N:0:46
GTATTTATGATATTTACTTAACAATTTACTTCATTAATTGAATTTGAATTTCTCAAAGATCATGTCTTTTTGGTTGGTTA
GTCAAGATTTTAAATCCAGTAAACTAGGCACAGTGTTAAAGTCCCCAGTTGTCCTGAGGAGTTACTCGTGAGCCACCTTC
TTCAACCACTACATTTTTTGTGTTAAAAGTACACCCAGTTCTATCAGGTAGAAAGCTTTGGAATTTAGGCCCAGCAATGA
TGAGGAATGGTGCTACTGCCAAAACAAGACGATAGGCAACTCAGAGGTGAACAATTAAGT
>M00285:128:000000000-BF978:1:2118:18262:7248_1:N:0:46
TCCCAATATTATCCCTATATCCAGGTGTATGCTAGGTAGTGCTTCTTCTCTCCCAGTATTCTACATTTTGGATAGTGGCC
TGGATTTTGCTGTAGGACTCGTATTAAGGCCACAAATGTCATAATATTCAGCTGAACAGCACTATCCAGCACCCATATAT
ACAGATTTGAAAAGGAAGCCAGGAAGCAGGTGTAT
>M00285:128:000000000-BF978:1:2118:27348:7249_1:N:0:46
TTATTTTTGGTTTGAAAAGTAAAGCCAGCAACTGTGTTCTCTTAAAATGCACAGATTGCATTTATAATTACAAGATTCTA
GAACTTGGTGATTACCTCAGATGAATCCTATACCTGGAATATTCACCCCATATCAAGCAGAGATATACTGTTTCTAATAT
TTTCTTTGAATGATGAGACCACACAGATAAGCAAACTCAATGCATGACAACCTTCATCTGGTGAATAAATTTCACATACA
GCAAATGAAATGATTTTATTTAATTACAGTTGCTGACGGTTTTACATATTCTTTATAAAC
>M00285:128:000000000-BF978:1:2118:8731:7250_1:N:0:46
GCAAGATTAATGTAACTAGGTGCTTGATCTTTGCACAGTCCCTTACTACTTGCAAGAAGATCTATGAGAAGCAGCTCAAT
TTACCAAAATCTGATCTGATGGAGAGCTGAAAAAGATAATGATGCTCACATCAATTATCTAGTTTTTTTGATGTTGAAGG
GATACCTCACAGATTGTGACTAATCATAAATTGCTGGATGAATTATCCCATCCCAGTGTGGCTTCTCAATA
>M00285:128:000000000-BF978:1:2118:25082:7252_1:N:0:46
GGCAACCATTTGCCATCACTATTAAATTCAATTACAAAGGCCCCCACATAACACATTAAATATGATCCAAAGGAAAGAAA
ATGGTGAAGATCCTGAATATTTGAAATAAAATCAGTAAATGCTAGAAATACCCAGCATCTGTGGCAAAAGAAAGTATATG
CTTTGGTCAACAACCCCACATCAGAACTGAGATGATTGTTTTATGCCATGCAATAGATTTCCTATGCTTTGTTATAGTAC
ATTTAAATCCTTTATCTGTTTATTTTAGCAGCTGAGTGAATGTGTCCAAATATTTCACTC
>M00285:128:000000000-BF978:1:2118:10317:7252_1:N:0:46
ATTTTACTTTCAGTTATGCAGCAATTAATTGAAAGTAGTATTACTGCCACGCGAGAAATATTAATAATCACTACTTTAAA
AGATTGATTATCGAATCAAAAGTTGAAGCGTGCAGATGTGCGAGGGGTAACACAGACTGAGCACTGTTGGACATTGCAGG
CAATGAATTGTTCC
>M00285:128:000000000-BF978:1:2118:23271:7253_1:N:0:46
AAGCTTTGTTTAATTCCCCCTTCCAACACCCTGCCCTTTTCTTGTAACTATGAGATGATGAGCACATACTGCGCTCTGGA
ACCTTGTCTGGGTCTTGGAAATTGCATTGTTCTAGCCGTTAATATAATCCAAAACCATTTAAAGTATATTTAGCACTTGG
AAGCCGTGATATGATAAGTGATCATACGCTTTCGCTTTGCATTGTTGATGAGAGGGGTAAATATTCTTCAGGATGCTGAG
GGGGAGGAGGGTGTACACCTCTCCTGAAGGCAGACGGAGACTCAGTGTGAGGTCACATG
>M00285:128:000000000-BF978:1:2118:9441:7254_1:N:0:46
ACCATTATGTCTCTTTTGTTTCTACCCTTTCACAAATATTCCCTTTGTTCGCCCCTTACCCTTCTTTCCAATTTAAAACA
TGCTTGTTTTCTAACTTTTCCTGGTTCTGATGAAAGCCCACCAACCTGAAAGATTAACTCTGTTTCTCTCTTTTCAGCTG
CTATCTCATAGATCGAAGAGCACACGTCTGAACTCCAGTCAATCCGCGATATCTCGTATGCCGTCTTCTGCTTGAAAAAA
AAAAAAAAAAATACCATAATAAGAACACAAAAGATGTCAATATATGTATATAAGAGTA
>M00285:128:000000000-BF978:1:2118:18193:7257_1:N:0:46
CAGACACATGAATCACACATCAGACTCATCGAATCAAAAACAGCCAAAAAATAAGGGCAAGAATGAATATTGTCTGGGAA
CCTGCCAGGACATCATGGCGAAGCAGTACTAGAGCACTCAATACTGCAGTGGCTCTTGTAAGCTCTGCTGCACAACCCTG
CTAGCAACAGCCACATTAAGATCATATATGTGCAGCTAAATCCTGTGACTTGGACCCTGAAGGAACTTTAAGTCCTCTCC
AACTGAGCAGCTATCAATGCTGGCCCACCTGCCTTTTGCCAGGATTCCAGTGTCATCCTT
>M00285:128:000000000-BF978:1:2118:22694:7258_1:N:0:46
CAGGGTATTTATAAAGCTTTGAAATTTGCTTCACCTGGCCTTTCCTAATGATGACTGTGAACAAGCCATAGCCCTAACAA
GGTCTGAGATCTTGGTAATAGTTCTTTCTTTTTCGATCTTTTTATTGGTAACAAATCAATACAGGTTAATATATATATAT
>M00285:128:000000000-BF978:1:2118:11138:7258_1:N:0:46
ATGGGCTGCCCCTCTTTGGGAGTTGGGGTTGTCCTGGGGATTCCTGAGGACAGCTGACAGCTCTATAGGCAAGGCAGACA
GTGTTCTAAGTACATTTTACTTTATTTTAAAGTTTCCTGTG
>M00285:128:000000000-BF978:1:2118:14947:7260_1:N:0:46
CTCCAAAGGGAAGGGAGGGTGGGGAAAAAAGGATAGAAAAAAAAAAACACTTACTATTCTAAGTCCAAATCCCTGCCTTA
TCTCCATATCCCTTGATGCTTTGACCAATAAGATATCTATCTATTTCCTTCTTGAATATCCGCAATGATCTGGCTACCAC
TGCTTTCTGTGGTAAGGAGTTCCACAGGTTCACCACCCTCTGGCCAAAGA
>M00285:128:000000000-BF978:1:2118:23667:7262_1:N:0:46
GCTCAACGGAGCAGTCACATGCAGCTCCCACCAACCAACACGTCTTCAGGATAAGGAAGGAAACCAGAGCACCCGAGAGA
AACACACACGGGATTATTGTGCTCCGGTTTCCTCCCACATTCCAAAGACGTACGGGTTAGGCAGTTGCGGGCGTGCTATG
TTGGCGCCGGAAGCGCGGCGACACTTGCAGGCTGCCCCCCAAAACACTCGACGCAAAAGATGCATTTCACTGTGTGTTCC
GCTGTACATGTGACTGATAAGGATCTTAAAATAAGAATAGCTCAGCCGGAAGCAAATGGG
>M00285:128:000000000-BF978:1:2118:26489:7262_1:N:0:46
GCCGCAGTAGGAGGAGGTGTAACGGTCACCAACATCAACTGGACCGGATTTAACTTTCAACGGCCTAGTGTGGAGCAGAT
ATGCTTAAGCATATCTAGGAGTGTGCTTTGAGATAGAAACACAATAAACTCATTCTGGAATCGGAAGGAAAGAAAACAAA
TTGCTGGAGGAACTCAGCGGGGCCAGGCAGCAT
>M00285:128:000000000-BF978:1:2118:11325:7262_1:N:0:46
CTCTATATCTACTCCCCAGCACCTTAAACTTATGATCTCTTGTGGCCATTCATTTCAGCCCTGGGGAAAAGCCTCTGACT
ATCTACCCGATCAATGCAGCTCATCATCTTGTACTCCTCTGTTAGGAGCCCCCTCATCCCCTTTCTCTCCAAGGATAAAA
GGCTGAGTTCCCTCAACTATGCTTTCATAAGGCATGGTTCTGCATTCCATGCAACA
>M00285:128:000000000-BF978:1:2118:3770:7263_1:N:0:46
ATCGAACCCCGATCGTTGGCGCTGTAACAGCGTCACGCTAACCGCTACGCTATCGTGCCACCCAATGTCTATAAAGATAC
TGGATAATCCCCAAAACACTGAAAGTGAAAATAATTTGCTAATATCTTTTAATATCATTTAAGACTTGTGCTCATTCTAA
CATGATTGACAATATCCTAATTTATTTAGTACAACACAGAAGGAAGCCCGCTTTGATCAAAACAAAATCAGCCTGACTGA
TCGACAACCCATCTAAACAGTCCCTCATTCCATTACAGGTGCAGAGTGACTGGAGTGTAT
>M00285:128:000000000-BF978:1:2118:20905:7265_1:N:0:46
GAATTGACCCTGGGTTGCTGGCACTGTAGTAGCATTACACTAACTGCCACACTATCACTGAAATGAAAAATGGTAGAAAC
CCTAGGATGAGTGCCACGGTGACGTAGCTCGTAGAGCTGCTGCTTCACAGGTCTGGTGACCATGGTTCAATCCTAATCTC
TGGTGCTGTTTGTGTGGAGTTAACATGTTCTCCCTGTGACTGTGTGATTGCCTCCTGGTGCTCCGATTTCCTCCCACGTT
CAAGATCGAAGAGCACACGTCTGAACTCCAGTCACTCCGCGAAATCTCGTATGCCGTCTT
>M00285:128:000000000-BF978:1:2118:17429:7266_1:N:0:46
CCAAACGACTCAACATCAGGATATACATACACTACAATTGTTTGCCAATAGGAACTCCATGGATTTAGTGTAAAAAGCGG
CAAATCATTGGATTTTGCTGTTAAAACGCTGCTTTAGCCAAATATGAAATCTGTTGCTATATCAGATATTCAATTGTCTG
GGGTAAGAGGTG
>M00285:128:000000000-BF978:1:2118:24772:7267_1:N:0:46
ACATCCCCCTGCTGGATTAGTTTAAACCTTCCCCAACAGCTAAGTGAAACATTCCAGCCACGACTTTGGACCCTCTTGAG
TTTATGTGTAACCAATCGTTGCAGATTAGGTCCTCCCGCCCCCCAAACAAGGTCCCAATGGTCCAGGAATCTGAAGCCCT
GCCCCCTGCACCGGTCACAAAGCCACGCATTCCTTTGCCATTTCTTTCTCTTCCTGATACTACTTGCGCGTGGCACAGGC
AGCAATCCTGAGATTACTACCTTAG
>M00285:128:000000000-BF978:1:2118:4081:7267_1:N:0:46
GCATTTCTATTGACAAACACAAGAACAGGTTAATGTTGTGGTGCCATCCAAACTCCCTGTATCTTTATAAACTTGTTTCT
TTGCAATATATTTGTGAATTCTATCAAAATAATACTGGGCACTTTTTAATTCTCAAAGACTATCCTCTTCTACCCATTTC
ATACATGTTGAAAGGATAACCTGTCATTTTTTCCTTAAACTCTTGATTAG
>M00285:128:000000000-BF978:1:2118:11514:7271_1:N:0:46
GAAAATCCCAAAAGGTTCTACAGCTTTATTAAAAGTAAAATTGTGGCTAGAGAGAGAGTTGGTCCCCTCAGAGATCAGCA
GGGCCGCCAATTGTTGAAGGTGAAGAAGGTTATCATAAATTACATGGGGCATCTTGATCAGCTTGGGAAATGAGCTAAGG
AGTGGCAAATGGATTTCAACATAGATAAGTGTGAGGTGATGCATTTTTGAAAGTCAAACCAGCGTAGGACTTATATTGTG
AATGGTGGGACACTAGGGAGTGTAATGGAACAGCGGGACTGAGGAGCACAAGTGCATAGT
>M00285:128:000000000-BF978:1:2118:9568:7272_1:N:0:46
ACCCCGGCCTGTAACCCGCTCCCGTTATTCTATATATAACCCCCCGAACCCCTGGATCAGACCCCGGCCTGTAACCCACT
CCCGGGGACCTGTTATTCTATATTTAAACCCCCCGAACCCCCGCATCACACCCCGGCCCGATACCCCCCACCGCGACTCC
ACATTTACAAACCCCCACCCCCGGCTCAGAACCCGGCCCCCGACCCCCCGCCCGGGACCCGGTCTTCTTAGATCGGAAGA
ACAACACGCCGAAATCCCCTCACTCCCCCCAAACCCATAACGCCGTTTCCCCCTTGAAA
>M00285:128:000000000-BF978:1:2118:5118:7273_1:N:0:46
TGTTTCACATTTTTGTGCTGCATCTCATGGTGGACAGGATGTTAACTATTTGTTTCCTATTACCACATTGATTCCATGCA
CAGGCATTAATATATTTGCACATACGGGCTGAATCAAAGTGCTTTAGCTGTTGATGTCTCCACCGTGTCTCACTGTCTGC
AGCCCCCCATGCCTGAACTACCTCAACTGATCTCACCAGTCATCTGGAGACTAATATGGTCTCACTGGCAAGAAGGTCAG
AGGCAGTGTTGCGCAGAAGGTCCACAGCCTAAATCAACTCCGACTTTCAAAATTGGCTGC
>M00285:128:000000000-BF978:1:2118:27139:7274_1:N:0:46
GTTTGCAAGGTTTTAGGAAAGGAAAATCACATTTAAGAAATTTATTAGAGTTCTGTGAGAATGCAACCAGTAGTATAGAT
AGAGACCCACGGATGTCATGCATATGGGTTACCAAAAGGCATTCCATAAGGTGCCACATAGAAGGTTAATGTACAGAATA
AGGGCTATGGGATTGAGGGTCATTTATTAACATATTTAGAGGACTGGTAACATTCAGAAAAGAGAGATGAGGGGTAAATG
ACCATTTTCAATTAGGGAAATTGTAAGTGCTGAGGTATCTCAGTGGTTTGTGCTCTGATC
>M00285:128:000000000-BF978:1:2118:3462:7274_1:N:0:46
AGAAGACCAAAGGGGACAAAGTCTCTTTAACTCTTTGCCAACTCCACAAAGCTGGCCAGACTGAAGAACATAAAAGTTGT
CTGAGATTTCTCCTTCCCTAAATCTTAAAAAAACAGTAGCATTAATGATTCTTGAAGCAGTCCCTTTTTGGCTCTGTTTT
CACCAAAGTTGGTGAAACAGTATCAAAATGAACATCAAAGGTAGTGAAATATCATATAATATCAAAACAGTGAAAAGCAC
TGGCAC
>M00285:128:000000000-BF978:1:2118:15340:7274_1:N:0:46
GATCTACACTCTTTCCCTACACGACGCTCTTCCGATCTCGACTACACGCTTTCCCTCCACGGCTCGCTTCCGAACTGGAC
TACACGCTTTCCCTCCACGACGCGCTTCACCATAAAAACGGACAAGCGTCCTGGAGGGAAGACAGATGCAATAGTTAGGA
AAGGAGCACTGGGCTGGGGGAAACTAGTGAAGAAACGGAGAGAAGGGGGGCCGAAAAGGAAAGAAGGCAACAAGCACGTG
GGGAGACGCGAGGAAGATAAACATAGCAGTCGTCATATGAGGAGGGAAGGAAGGAGCAA
>M00285:128:000000000-BF978:1:2118:25107:7274_1:N:0:46
CCACCCTCCCCCTTCAGAATGCTGTGAACCCGATCCGAGATGTCACTAACCCTGGCACCTGGGAGGCAACAAACTATCCA
GCGCTCTCTTTCATTTCCAGAATCTCCTGGCTACCCCTTTTTCTATGAAATGCACTATCACTACCACCCCCTCATAGTCC
CTCTTCCCCTCTGCACCTCACTACCATGCTGTGCCAGAAATGTCGTCACTGCGGCCTTCACCTGGTAGTTCGTACCATCA
ACAGAATCCAAAGCGTTATACCTGCAATTGATGAGAACAGCCACAGGGTACTCTGCACT
>M00285:128:000000000-BF978:1:2118:9482:7275_1:N:0:46
TGAATAAGCAGTAGTTAGAAGGAAGGGGTAGGATGGAGCCTACTAGGTGATATATGGAACCAGATGGGGTGGGCATGATT
GGCAGATGGAACTAGATTGGGAGGGGTTGTGAAAGGTGAATAAGGGGAGAAGAAAACTAGGTGGACAGGTGAGTGTATGT
AGGTTTCTGGAAACTGCAAAAATTCAACATT
>M00285:128:000000000-BF978:1:2118:15633:7276_1:N:0:46
CTAAACTTCTGAAGAGGTTCATTAGGTTTAACACAGCAAAGGTTTTTCTGCTCAGAGTTAAATAAAAAAAAACTAAAATT
CAGATGTATGCAATAGGTGGACTTCCCAATACAGTGCTAGGAAGGTTGGAAATCCATCACTGTACTCCATAAGGAATAGG
ATCGGAACAGAGACTGTTCAACATAGCCAACAAAGACGCAGACATAGCTGGGGCCCATGCGAGTGCCCATAGCTACGCCC
TTGGTCTGTAGAAAGTGAGAGGAACCGAAGGTGAAGTTGTTTAGGGTGAGGACAAGTTC
>M00285:128:000000000-BF978:1:2118:13209:7277_1:N:0:46
ACCAGGATCATCATTGCAAGTCTCAATACTGCCTTGGCCCAAATATGAACAATTCCAGTAGTGAAATGAGAGGCTGCTCT
TGAATTCTAGTAAAATTTATGTGATTAGGATTCAAAGGTAAAACTCTACACAGGCTAGTGACGTCATGTTTAGTACAAAT
GAAATTGGTGTGGGTGTTGGAAACCTCAAGCTCAGGACTTGATGCCGCCATTTCTCA
>M00285:128:000000000-BF978:1:2118:10933:7280_1:N:0:46
GCCAGGTGAAAGGAGACCTGCACTTTTCTGACTTCCCAGAGTCCACAGAGAATGCTTTGATCTGATCTGCATCAATGCAC
AGGGAATCAGTGTTAGTACTTCCTCAGGAGAGCTGGACACAGGCAATATATG
>M00285:128:000000000-BF978:1:2118:8801:7280_1:N:0:46
GCAACTAGATCCTCGACTTCCTTTTCAGGAGACGACAGTCAGTGTGGATCATTAGTAACATCTCGTCCTCACTGAGAGTT
AATGTAGGCACACCTCAAGGATGCATGCTTAGCCCACTGCTCTACTCTTATCTACACTCATGACTGTGTGGCAAGACACA
GCTCAAACACTATCCATTAATTCACTGATGACACCACCGTTGTTGGCAGTATCTCAGACGGCAATGAGGAGGCGT
>M00285:128:000000000-BF978:1:2118:4609:7280_1:N:0:46
ATAGAAGCGGAGACTACATTGTACAATACAAAGTATTGAATAAATGGACTCCAAACATCTTCAATTTTAAGCGAAGAATC
AACAGTACCACTCCTATATTTTTTTCAAAATTTAGACATGAAATAGTTTGAGAGAACCATTGAAAAGTGGTAGGGAGTAT
TGGATCCTTCCATTTGAGCAGGATTTCTCGTTTGGCAATCACTGTAACAGAATCAATCATACGATTAGCAGAAGCAGGTA
AATGGCCA
>M00285:128:000000000-BF978:1:2118:9787:7280_1:N:0:46
AGGCTTCTCATTCATGAGTGAATTTCTTCTGTACTTCCTCGGTACCTTTCCTTAAGAAGGGCAACCAAACTGCAAAAACA
TGGTTTTATTCCAATTGAATATTGATATTAGGGAGAGTTTTAATTAACGATAGCTCGATAGCGTAGCGGTTAGCGTGATG
CTGTTACAGCGCCAGCAATCGGGGTTCGATTCCCGTC
>M00285:128:000000000-BF978:1:2118:15836:7282_1:N:0:46
CAGGAGGCACAATAGATATGATTGTCACTGTTCAACAAGGGTAATGCAAGGATCAACATCAGTCAAGGTTCAGCCATTTT
AAAATTGTGTTCAAGCATCCAAGTCACATGCTCTCAGTAGAAAACTATCAACACTTAGCGAAAGTAGGTTTTGCCTTTAA
TTTACCAATGAAAGTTCTCTCAGGCATTGTCATATAGCTGACGGAACCTGAATTGGTAATTTCATAAGTTAGCCGGTCAA
TTGCAGTTTTATCTATCGAGGTTACACTTTTGAAATAACTGTGCTGTAAACATAATATTT
>M00285:128:000000000-BF978:1:2118:15875:7283_1:N:0:46
CAAGAATTCAGAGACTAAGTCAGTCAAATTCAAGAACATACTATCATTAAAAGGAGGAGCTGGGGGATAGTTTTTGCTGA
CTTTAAGATGGAGAAATCCCCAGGAGCTCAGATGTATCCCAGGCTGCTATGGGGTAGGAGGCAGGAGATTTGCTGCAGCT
CTGACAGAGATTTT
>M00285:128:000000000-BF978:1:2118:23365:7285_1:N:0:46
TGAGAGTGGAGACAATTAATCCGAAGGTTATTTATCAATGCCAAGATCTGTCGAGCCTCTGTTGTAACTGGAAGAAAAGC
AATTTCACATTATGGCAGTTCATTCTGAAGACA
>M00285:128:000000000-BF978:1:2118:23218:7286_1:N:0:46
CCTGTATAAGGAAAGTCCCTTTCACCCTATTTAAGCCTCTCATAATTTTAACATCTTGGTAAATTTCCCCTCAGCCTCTC
TGTTATAAAGTAAACTATCTTAGCCTGGATAATCTTTCATCACAAAACTTCTCCAGGCCTGTCAATATAAATCCCTTTTG
AAGCCTCCAGTGCAGATACATTCTTCTCACAATGTTGTGAATAGAGTTTGTAGAACTGGTTGTTCTTGAATTTAAGTGTA
AAGTTCGCAGTATGTCACTCATGTGGCACGATGGAATTGATTCTGACCAAGAAATT
>M00285:128:000000000-BF978:1:2118:26851:7289_1:N:0:46
GGTTTTTTTTTCATTCATGTGATCATGTTGCCTTTGTTTATTGGTATTATGATTTTCTCAGGATGCTTAATCCCAGTATA
AAAGCTAGGTCCATACTGGTCCAATATTAAAAGGTGTCATAAGAATATATTTTTACTGCTGTAATCTCAGAATTATCCTC
ATTTTGTTTTGTCCTGCTTTTTTTTTTGGAGAAAGGAATCTGTTTAGCACTAATAGTGGAGATTTTCCATTTAATAAATA
ATTACAAAATGGTAGTGCTTCAATTCTGCAGGG
>M00285:128:000000000-BF978:1:2118:14425:7289_1:N:0:46
AAGATCAATTCATCTTATAGAAAGAGCAGCAAGTTGAAACCATAAAAACATAAATGACTTACAGAAAGGCAGCACCAACA
ATAATTTATAAGCAGCATCTTGAGTGGAATGTTTGCAGTTTGCATCAAATGATGGAGATTTAGATTAGACAACAATAAGT
GGGCAGTGAGGAGGTGTGAAGAGGTGCAGGGTGCAGGCGAGATTCCATGAAGGATGGATGGAAAGGCCAGGCTCAGCTGA
AGTCTCTGCTATAGTGGCATGACGGGCAGTGCAGGGAAATGACAGCCAGATGATCT
>M00285:128:000000000-BF978:1:2118:17123:7291_1:N:0:46
AGCGGATGAAGTACAAATAAACAAGCTACAGTCTTTCAGAAAACTTTGTTCTGCTAAATTTTTATGTTTGATGAGGATGT
TGGATGATAAATAAAGATAAGTGATATTCCTTGTATAATTTTACCTTGTATTTTATTTAATATTAATTATTTTATCCAAA
TGAAAATGTTAGAGTGATGAACATCTTTAGTATTTAATGGTCTAATTTGCAGTAAATTTTGACTAATGGGAAGGGAGTGG
GAGCAGTGGAAGAGATGATGATTGAGGAGTGGATCAAGTTGTAACAGAAGGAATGGTCCC
>M00285:128:000000000-BF978:1:2118:9488:7291_1:N:0:46
TGAAGACGATGGTAAGTAACTCAAAAAAATTTCCAGGCATATTCTTCTTCCATTTCCCATACCCAATTTAACAGCATGAA
TTGAGATGCAAAATAAATTCTAGTCTGTGTGTCCATTCCTGCCTCCCCTCCATCACTTTATCATGCAGCAGCTGACTTGG
GG
>M00285:128:000000000-BF978:1:2118:24419:7292_1:N:0:46
TTTGAGGATGTGCCTAAGCACATCAATGAAGGGAAGGAGGTAGATATCAAGTATATGGATATTAGTAAGGTGTCTGATAA
GGTGTCCCATGCGAGGCATATGGAGAAGGTGAGGAGACATAGGATTCAAGGGGACATTGTAGTGTGGATCCAGAACTGGC
TGGCCCACTGAGCTGGCAAAGAGTGGTTGTTGAAGGGTCGTATTCTGAATGGAGATCTGTGACCAGTGGTGTGCCTCAGG
GGTCTGTACTGGG
>M00285:128:000000000-BF978:1:2118:9544:7298_1:N:0:46
CACCATGAGATACAGACACTACAATTGTTTTTCAATAGTTACACCATAGAATTTGTGTAGAAAGTAGTAAATCAATGGAT
TTAGCTTGTAAAACG
>M00285:128:000000000-BF978:1:2118:13993:7301_1:N:0:46
CACAGAAGCATGGAACCCTGGATGATTAGAGATATTGAAGGCATAATCAGGAAAAAGAAGGAAGCATGGGTCAGGTACAG
GCAACTGGAAATAAGTGTATTCCTGGAGGAGTACAGAGATGCAGGAGTATACTTAAGAAGGCAACCAGGAGGGGGCAAAA
AGAAGCATGAGATAGCTTTGACAGAGAAGATAAAGGAGAATGCAAACAGATTTTGTGTTTACTAAAGGAAAATGAGTAAC
TAGAGGGAGAAGAGGGCTCCTCAAAGACCAAAGTGGACACCTGTGTGGAACTGCAGGAA
>M00285:128:000000000-BF978:1:2118:20229:7301_1:N:0:46
CTGAGGAGGGAGAAACAGAGTTAACACTCCAGGTTGAAGACACTTGAGCAGAGTTCCATACCGATGCCCAAGGTGGGAGA
GTTGCTCCACTGACATGATACATGAAACTTAAATGCAGAGATTCAAACTTATTGGGCAATTTCCCAGAATCTTTGCTCAC
AATCCCTCGTACACTTCAGTACGAACGGTCCATCAAGATGAAGACAGA
>M00285:128:000000000-BF978:1:2118:4217:7302_1:N:0:46
TGGGACTTACGACATACTTGCTCAAAAGCCCTCCTCGATGCACTTCTCAAATTCCACCCGCCCTGTGACCTTCACACCAA
CGCAATCCGAATCAAAAACAGTGAGAATGAATTCTTCCAGTACTATTCTGCGAGTTGTCTGTATATCTGCTGCTGCCTTT
GAAGAAAC
>M00285:128:000000000-BF978:1:2118:15967:7302_1:N:0:46
CAGTAAAATTTGCATCTAAATAGCAATCATGCTGTGCCTTTGTATACAGTGGCTTTTTTGTACATAGGCATGGGGAGATA
CTAAACTTCAAAAACAGCACTTAGTTGTAAAATAATCCATGGTTCACTAAATGTGCACTTTAGTCTCCATTAGTGCGCTT
CAGCAGAAAACATTATTAATTCTGAGGCTTACAATATTAGATCCTGTAAGTGTACTTTGTGTTGCTGCTCTTTGTTACTA
TTTTTGCTTTGGCCTGATATTTTCACTTGTTATGGGAGTGTCTCAAATACTTATTTACAT
>M00285:128:000000000-BF978:1:2118:4040:7303_1:N:0:46
GAATCTGACAAATAAATCTAGGAAGATAAATCTTCTGTAGTCATGGTGTCAATGACCTCAGGTGACATATTATTCCTAGC
ACCTGTGGATTCATGGGATGTTACATAACGTGTCTGCACTGGTACAATTAGAGCTGAATCCACACTGTTAAAGATCAATA
TTGTGACCTCGGCTTTATTCCAACAGTTTCTTTGCATGCTCGGCACAAAGTAATCCTCAATAGACAAGTC
>M00285:128:000000000-BF978:1:2118:26354:7303_1:N:0:46
GCATTTCACTCTTGTTTGAGGAACTACTGTAGAACTTAGTGTTGACTCACTTTGTAAATTGTGACAACTTTCATTCAACG
TCAGAGATAAACCTTGCTATATTGTACCTGAGAACTTAATATCTTATATTCCAATTACTGCGTCAGATGTTGGTCTGTAG
CAAAATCTGTCTCCCAATTTTAGCACAAACTCACGCTGAAACATTAGACTGAAATCTTAAATCAAAGCTTGATTAAA
>M00285:128:000000000-BF978:1:2118:9236:7306_1:N:0:46
TCCATGTGTTTTGTGAAGAAACTGGTAAATGAATGGCTTTAGCCTATAAATCGCTGTTTTAGCCTAGTAAGAAATTTGGT
GTTATATCAGATTACCTATTCAGGGGTAAGAGGTACAGTTAAATAATTGTTACCAAACGACTCAGCAGCATGAAATACAT
ACACTACAACTGTTGTCCTGTTGATACTCCATGGGTTCTGTCAAGAAACATGCAAATCAATGGTTTTAGCTTAAAAAACG
CTGTTTTAGCCTT
>M00285:128:000000000-BF978:1:2118:4473:7309_1:N:0:46
GTTCAAAGACCTGTGCATCTCGTAACAAGCTGGTTCTCCATTGATGCTAAGCCAATAGTTTGAGGGAACTTTACAAGAGA
AGAGTACTTCGGAAAACATGCTGCTACATGGAAGGAGACCTTTTGGCCCATTGCGACTATGTCAGCTCTCTACCTGAGCA
ACTCTACCACAGTAACCCTTACTCCATAACCTTCTAAATTTCTCCTCATGATATTTTTCTCCAATTCTGCCTTGAAGGCC
ACAATGGAACATTCCTC
>M00285:128:000000000-BF978:1:2118:11301:7309_1:N:0:46
ATGCCAGTTCTCAGGGCACTTTCAAGAAGGAGCTAGATAGGTTTCTTATAGATAGGGGAATCAAGGGATATGGGGACAAG
GCAGGAACGGGATATTGAGTGTTGAGGATCAGCCATGATCTCAAAATGGCGGAGCAGACTCGAAGGGCCGAATGGCCTAC
TTCTGCTCCTATTGTCTATTGTCTATCTGGGTTCAATCCTGCTCTCCAGCGCTATCTGTGTGGAGTTCCCTGTTCTCCTT
CTGCCCACATGCTCAACCTTCCCCAGTTTCCTCCCACAGATCAAAAGTAATTGGTAGATT
>M00285:128:000000000-BF978:1:2118:6216:7309_1:N:0:46
GACTCAAAGCTCCTCACCAGTGGATCAACAATCTCCTCCCTCGCCTCCCGAAGCAGCCTGGGGAATATTCCCTCAAGCTC
CGGAGACTTATCAGTCTTGATATTACTTAACAATTTCATCACCCCATCCCTCTCTATAGCTACATACTCAAGAACGTCCA
GGCAGAATACTCTCCATCTTCTACCACATTCTGCCTTCTGTCGGCAAGCCAAATCTAAATCCACTCAGTAGTGTGGGTTT
TCTGTTACCTTATTATTAAGGGGGATGCAATCAGTGTAAAAGGTATGGAAGGCTCAAATT
>M00285:128:000000000-BF978:1:2118:22066:7310_1:N:0:46
GGCCTTGAATGACTATTTTGTGTCAGTCTTCATGGTGGAGGACACATCTAACATGACAGAGATGTTATGGATGCGATCCG
AGGTGAGGACCTCAATATAATCGCTGTCACTAAGGAGGTAGTGATGAACTAACTAGTGGGCATATAGGTAGACAAGTCCC
CTGGTCCTGATGGGATGCATCTCAGGGTACTGAAAGAAAAATTGGAAGTT
>M00285:128:000000000-BF978:1:2118:11729:7311_1:N:0:46
GACGGTGCTTGTGAAGAAGCCTTTATTCGTGTTTCATCATACGGCTTATTGAACTCAACTTTAAGAACTAATTCCTGGAC
TTTGAGTTTAGGAATCGTCACACACACACGATGAGTAGTTTTGGGGTTATAGTTTAAGATTTTAATAGTTTGTTTTGTAC
TAATATACTAACTTTTTGTTCTTATTTTACATATTATCGGACGTAGTTACTAATAAAGTAGTTTTAACACTGAAGTACGA
CTTAGTGTGCTTCTTTTGTTGCTGGTTTCGTAACAATAGTCAGACTTTTTCTCAAGGAA
>M00285:128:000000000-BF978:1:2118:15655:7311_1:N:0:46
GACTGTTAGAAATGTGGAGCCAACAGCATGTAACAAATTTCCATGTTTGATTTTACAATGTGTACTAAAATTACACTAGC
AAGATTATCCAGGTTGTATGTATATATAGGTATCTCCTACATATGCACGTTA
>M00285:128:000000000-BF978:1:2118:11553:7311_1:N:0:46
TACACAGGATTACATGGGATCTCCTCTTCTACTTTGTAGGCAGCCAAGGATGATTTGCTTGCACTCTGCGTTTCTGTGTT
CTGAAGTGAGTGATGCCACTGTGAGAGGTGCAGACCCTTCCACAGATGGTGCAGGAGGTGGCTGATAGGGCAGGTTGGTA
GTTTGGGAGGTGATGCTGTCTTCTACTGCT
>M00285:128:000000000-BF978:1:2118:27113:7312_1:N:0:46
AGACGTGCCCACCTTAATCTCTTTCAATAGACACAACACCACCTTTTTCACCTCAACACACCCCAGATGATGTCTTGACT
TCTGTCTGTAGGTATGGCAGTGCGGGACATGAGAAGATCACACTGCTAACAAGTGATAAATGAAACACCTCTGCGCGGGT
GAATCAGAACCATAATATGTACCCGGCATTCCCACTACGGGTTCAGTTCAGGGACTTCATGGAACAGTGGATGCATTTGG
TCGCCTTGTTGCCTACATTATTGCAGTGAAAGGGGAGGCTCTCCATTGTTTGATCTGA
>M00285:128:000000000-BF978:1:2118:10805:7312_1:N:0:46
ACCATAGAACAATACAGCACAAAATAGGACCTTTGGCCCACCAAGTTGTGCCGTCCTTCAAACGTCACACAATCTAACTC
TTTCCTCCCACATATCCTCCTATTCTACATTCCTCCATATGCCTATCTAACAATCTCTTGAACCTGTCCAACGTATCTGC
CTCTACTACCACCACCCCAGGCAGCGCATTCCATACGCCAAGCACTCTCGGGGTGAAAACCTTCCCTCTGACATCTCCCC
TGAACTTTCCACCCAATATCTTAAAGCCAAGTCCTCTCGTCTTGATCATCTGTGCTCTGG
>M00285:128:000000000-BF978:1:2118:14368:7312_1:N:0:46
CCATCTTTTTTGGACAACTAAGTTATAGAGGCATGGAGAAACAGGCCCCTTGGTGCACTGTCCATGCCAACCATGAAGTT
CCCACTTACACTGATCTTTCACAAATCCTATTTTATTCACCCCACATTCCCATCAAATAACCCCGGATTCTCCCAGTTAC
TTACACGTAAGGGACAGTTACTGTGGCAATTTAACCTACCATATGTGGGTGGAAACTGGAGCGCCCAGAGGAAACCCATG
CA
>M00285:128:000000000-BF978:1:2118:19257:7314_1:N:0:46
TTCTCTTATGTGAAGGGCAGAAGGATGACTAGGGTAAAGGTAGGTCCTATTAAGGACAAAGGTGGGAGGATGTGTCTGGA
GGCGGCAGAGGTAGGGGAGGTACTAAATGAATACTTCTCCTCTGTATTCACCAAGGAGAGGAGCCTTGATGATGTGACGG
TAAATGCTGACAGGGGTAATGTTCTTGAGTATGTAGCTATAGAGAGGGAAAAGGTGATGAAATTGTTAAGTAGTATCAAG
ACTGATAAGTCTCCGAGATCGGAAGACACACGTCTGAACTCCAGTCACTCCGCGAAATCT
>M00285:128:000000000-BF978:1:2118:18342:7315_1:N:0:46
GTCTTCAATTAGTTTCAGCAACTCTTTGTTAGCTCTTAACAACTTTCATCTTTTTCGTCTTTCTTCTTCCTTGCTTAACC
TCTTCACGGTATACCAGACAGTGAATCCTTTGATATAATCCTCCTTTGTTTCATGCATGATGGC
>M00285:128:000000000-BF978:1:2118:14159:7315_1:N:0:46
CCTTGGCATCACTAGGAAAAGTCATGAGGGACATGATACAAAATACTTAGAAAATCATAAAATGGCTAGAGACAACCACC
AGGGATTTATGAAATGGATTTGTGTTTGGAATCTTTTGAGGTGTAAACCAACAAAATAGATCAAACATGGTTTAACGTAT
TTTGTTTTCAGAAGGAAATCGACAAGGTTCTGCATAAAATTAGAGTTCACAGGATTAGGACATTGAA
>M00285:128:000000000-BF978:1:2118:5136:7315_1:N:0:46
GTTAGGGTTCAGGTAGGATTTTCCAGATTGGGGGGCCCCAGCAGCCCACCCCTGGAGGTCCAGAGCGGCCCGGCCAAACC
TGAGGTTAGCGGACAGAATTAGACTCATCCAGTTAGGGTCAGGTAGAATTTTCCATTGAAGAGGCAGCCCAGCAGCCTGC
CCCTGGAAGAGCAGAGCAAACCGGACAAACCTGAGGTGGGTGTTCAGAAGAAGACTCATCCAGTTAGGATCCAGGTAGCA
TTTCCCAGAACGAGGGGCCCAGCAGCCCACCCTTGGAAGAATAACCTGTTAGACTTTATT
>M00285:128:000000000-BF978:1:2118:22833:7317_1:N:0:46
GTAGTTTCCTGCTCTCTATGTCCTTTTTGGCTAAAGGAGTAACATGATGTTTTCCAATATAATGAAACCTTCTTCTAAGA
ATTTTGGAAAATTAACATCAACACATTGATTATCTTACTATCCACTTTTAAGACTCCAGACTGAAATCCATCAGGAACTG
TCCATTTGTCAGCCCATAGCTTCAAAAATTTGGTCTGTATCATTTCCTAGTGATTGTTATTTTCTGGATTTTAGATATTT
ATTAGCTACTTAGATATTTATTAGTCATATGTACATTGAAATTCACAGTGAAATGTGTCT
>M00285:128:000000000-BF978:1:2118:17587:7319_1:N:0:46
GGAGCTGGGGAGAGAAGATTGGGAGCAGCTGTTATTGGATAGGTCCACATCTGACAGGTGGGAGTCATTTAAAGGCTAGC
TGGTCAGAATTCAGGTCTGACATGTTCTTGTGAGGAAGAAAGGCAAGGATGGAAAGACTTGAGGACTTTGGATGATGATA
GACGTTGCAAATTTCGTCAAAAAGGAGCAGGAAGCAAATGTAAGGTTTATGAAGGTGAAATCGGACTCGGCCTTTGAGGA
ATATAAAGGAATCAGGA
>M00285:128:000000000-BF978:1:2118:6855:7322_1:N:0:46
GCCTAATCCAACATTCAGTTGTATTGTGATCAGTGGAACTGAATGTGAAGTGGCGTGTGCTGGCAGTTGATGCATTATGT
GCATCTCACTTCCAAACTCAATGCTATCTCGTGTCTCAAACCCATTAATTTTACAAACTAATCGTGTTATAAACGTAGTC
TTTACACTGCCCCAGAATCTGGAGGTGAAGTATTACATTGTCTGGTAAACAATAAGT
>M00285:128:000000000-BF978:1:2118:11470:7325_1:N:0:46
NNNNNNNNNNNNNNNNNNNNNNNNNNNNNNNNNNN
>M00285:128:000000000-BF978:1:2118:16714:7326_1:N:0:46
CACCTATTCTCAGCTGACTCATGATCCTAATCTAGCATTATTTGGTATGATGCTTCATTCTTGACATGATTCAAAGCTGC
ATATCTTTGAAGATGTTGAGCTATCCTGTTTTCAAGAAAAATATTGGATTAAATCTGTCCAAGGGTTTTAGCTTCAGGTA
ACCCCACCCCTTCTTTTTCTTCCCCCGCACTCCTTTGTCTTACCTTATTGCCCTTGCTCCCTTCCCCCACTTCGA
>M00285:128:000000000-BF978:1:2118:22818:7326_1:N:0:46
GAAGTAACAATGGAACATGTTCCACTCTCTACTCTGCATGCACTGCAGAAAATTTAAACATAACTTCCCAATCAAGAACA
TCATTGCAGAAACTGGTAATAGTCTAGGTGTAAGTTGCATTGGGGAAATCCAAAATGGAATGATTTCATTATTTATGTTA
CTACATTATCCTGAAATGCCTACAATTTTAATTGGTTTGGTACATACCTATTGAAAGAGCTCTCTAAAATACTATACTCA
TTGTTGATCCCATAAATATGCTTAGATTTTTATATGTATATTCTTGCTCGTCACACA
>M00285:128:000000000-BF978:1:2118:24761:7326_1:N:0:46
TCTTCACCATTAATGTTCTCCTATAATCTTAACATCTGTTAATAGCATTAACAAGGCCCAAGTGATTCTGCAGATGCTGG
AATCTAGGGCAACACACACTAATATTCCACCTTGGTAGTCTCTAACCTGATGACCTCAACATCGACTTTCTAACTCTTGG
TAGCCCCTCCTGTCTTCTCCCTCCCTTTTTATTTCCCCTTCTTTTGTCTACCCTCATTCCTGTGGCTCCCTCCCTCCCCG
CCCTTCCCC
>M00285:128:000000000-BF978:1:2118:7768:7326_1:N:0:46
GAGGAGATTCACTGGGACGTTGCCTGGGACAGAGTGTTTCAGTTACAAGGAGACACTGGAGAGGCCGGGTCTGCTCTCCA
AGAAGCAGAGGAGGTTAAGAGAGGACAAGACTTGAGATAAAAAATTATGTGGGATATAGACAGGGTAGACTGCAGTAAAC
TTCTCCCCATATCAGAAGTAGATGAAACCAGAGGACATGGAATAAGGGTGAAGGGTAAGAGATTTAGAGGGGATCTGAGG
GGGACCTTTCATCCAGCTGGAGCACACTGCCAGACAGAGTGGTGGAAGCGGAGTCACTG
>M00285:128:000000000-BF978:1:2118:21124:7327_1:N:0:46
TTGTATGTTGTGAACACAACACTGTAGCATGCTTCACACTTTCTAAAATTGAGTTGTCATGAATATCCTTTTGTAACTCA
AGTTTGTACTTGCCCTGTTATACAAGTTGCATGAATCCACCTAACACATTGCGTTAACCATTCAAAGGAAACCTGGTGTG
AACAACAGGAAGAACCCATTCCCTAGGCACTTTGCTCCTGCAGTGGACCATCTTAGCTAGCTCTTCCAACTACCACAGAT
CGAAGAGCACACGTCTGAACTCCAGTCACTCCGCGAAATCTCGTATGCCGTCTTCTGCTT
>M00285:128:000000000-BF978:1:2118:15269:7328_1:N:0:46
AAAATACAGTGCCAGAATTGAATTCACCGCTCCAGCCGAAGATAAAGCCGTGTTTATAAAGACTTAACATAACTTCCTTG
CTTTCATCAAAGCTTATTAGACATCTGTAGTTTGTTTACAGTGATGAGATTAGCCTCCCGTGATTGTTGAAGTTGGATCT
CCAGCAAGTTCTTGTACAGTCTCGCTCCTGTCAACTCTCTGTATGAACATAAGAACATAAGATGTAGGAGCAGGAGGAGG
CCATCTGGTCCTTTGAGGCAACCCTGCCATTCATCAAGATCTTGGCCAATCTTCTACTTC
>M00285:128:000000000-BF978:1:2118:13824:7328_1:N:0:46
CCTGTACTACCTCAATGCACGCTGTACTAACTCAACATATCTGCACCGTGTAATAAATCGATCTGTATGAATGATGTGCA
AGACTGGTTTTGCACTGTACCTCGGTGTAAGCGTCAATAATAAACCAATACCGTAAATCATA
>M00285:128:000000000-BF978:1:2118:7367:7330_1:N:0:46
ATGATCCAGGGACAGGGCCTCAGGATGAGCTACCTGAGGCCCACTTCTTGCTCGTTGGTTTGTGGGACCCATAGGTAGCT
CAGCAAGTCCTCCGTATCCATTTATGGGGTGGACAAACACAGCTGGAGGTGAGTTCAGCTTGGAGGGATGGATCTGGGAT
AAATCAGCCAAATGATTTCAATGGAACTGAATTTTGTAAATTGGATTGCAACTATATTATCTAGCACA
>M00285:128:000000000-BF978:1:2118:17672:7331_1:N:0:46
GTACTAATTCTCAGTGGCTTTGGTAACTCATCCATTCGCAGAGTCTTGCCATCACAAAGCACTTAGAGGTGTATTTTCCC
GTTAGCAAATACTGGTATGAACCCTTGAATTAATTGTGTCTTTCTTCTCCCCTCCACTACCTCACATATTTATAATGTCA
TCTCCTCCAAAAATGGCACACAAAGGAATTTAGCATGAGTAGACTAAGTGTTCTTACATAAACTTTGCCAATCAAATAAT
ATCCATAC
>M00285:128:000000000-BF978:1:2118:9765:7333_1:N:0:46
AGATTCCTCAGTAGATGTCAGTGTTGGAGGTGCATTCACAGATGAGATATGCTCCTAGAAACAGTAATGAATTATGCTCA
GAAATATCTTTAAAATATATGAAAATGAAAAAGATTCATATTTCACATTGAAAACATACCAGAATCACTAGTTTCTAATT
TTAGAAACCTAAAGATTTAGCTCCTTGTATATAATGAATTTACAATTATGAAGCCACATACAACTAAACAATTTTAATGA
ATAGTTGAATAGGCTTAAGGGACTGTATGCCCCAGTCCTGCTATTGTTTTATCTTTTTTT
>M00285:128:000000000-BF978:1:2118:22880:7333_1:N:0:46
TGCCAGAACAGGGAAATCTGCAGCACAAGTTGGGCCACATGTGGAGTCCTGTGTACAGTCCTGGCCACCACCCCACAGGG
CTATACAGACACCCCAACATCCTAATTAGGAGCAGGAGTCCCCCTCAGCCGCACAAGCTCTCTCCCCATTCAATCAGATT
AGCCAGGAGTTCATTAGATTCCCAACTCCACATTCCCATACTCCCGCGGTAACC
>M00285:128:000000000-BF978:1:2118:9794:7334_1:N:0:46
TATAAGGAACTGCGTTAAGCACCAGTGATGTATGAGGGAGTGTAGAGGAGCAGTGTCAAAAACAAATGAGATGATTCTAC
ATCATTGTCCTGCAGTGACAGCAGGATATCTATTATTTGATGCATGCTCATCTTCATAGCCTATGTGATGTGCTTAGCAA
GAAGATAATATTTTGAATGCCTAGATATATTTTTATGGTAAGCTGCGGTGCTAAAGATTCACAAGCC
>M00285:128:000000000-BF978:1:2118:9516:7335_1:N:0:46
CAAGTTGGAAGAAGTACAAATGATTTGCAGTGTTTGGGTGCTTAGATAGTGGGAAGAGAAGAGATGAAAGGATAGGTGTT
GCATCTCCCAGAAGCACATGAAAAAGTGCCATGAGAAGAGACATGATTAGTGGAAATGGAACAGTGGATCAGGACTAGTC
CTCTCAGACAGCTGAAAGGGCAGGACAGAGGAAGATGCATATGGCAATGTAATCCCATTGAAGGTTGTGGAAATTATAGT
AGATGATCATTTTAAGATGGAGTCTGGTGAGGTGAAAGGTGAGCACAGAGGTAAC
>M00285:128:000000000-BF978:1:2118:11029:7338_1:N:0:46
ATCAAAATTAAACTTGTGCCAGTATTGTAAACGACGTATTAAATGGTGGTAAATAGGAGATGAAACAGTTCTTGGACGAA
AGCCAGAGTTATGACTTCGGCCGTCAAACGCCACCAACAGACTCCAATTTATGTTTCTCTTGCGAATGCTGCTGAGCTGA
AGCTGTGTTTCTGTG
>M00285:128:000000000-BF978:1:2118:13814:7338_1:N:0:46
TATTGTCACATGTATTGAGGTACAGTGAAAAGCTTTTGTTTGCATGCCATCTAGATCAAAAGTTCCCCCAAAGTTACACT
GAAAGGCAGCAATTTCCTGTTAATCCCACCCTATTAAAATATGGAATAACATTTGCAATGTATACGTCAAAGGCACAATT
CCCAACTCAAGAGCACCTTGAAAAACTCTGACTACAGGTCCGCCCCAGGTCACGGCAGGATTCTGTTCTGTTTCAAGTC
>M00285:128:000000000-BF978:1:2118:14721:7338_1:N:0:46
GAAATATCAACAAATTTCTTATTTTGCTAAAACAGTGTGTTGTTGGCTAAAACCATTGATTTGCCACTTTCTAAACAAAA
CTCTTGTAGCAGCTTCTAGGAAAACAATTGTAGTGTATGTATTTCATGGTGCTGAGTCGTTCGGTAAAAGTTATTGAAGT
GTACCAATTACCCCTGAAAAGTTAGTCGCTGATGTAACAAATAGATATCCTATTTGGTTAATACAGCGTAATGTAAGCTA
AAAACCATTGATTTGAAACGTTATACACAAATCACATGCAGAATCAACAGGAAACAGTTG
>M00285:128:000000000-BF978:1:2118:8370:7338_1:N:0:46
GACAGGTACAGAAAAGGTTAAGAAGGATATGGGCAACAAACATGGGACTCGCTTGGATGGGCATCTTGGTCGGCATGAAC
CAGTCAGGCCGAAGGGCACGTTTCTGTGCTGTATAACTCTATAACATGTAAATTACAGGTCATGCAATTGAACAACTCTT
TTAATTCATCATATGGAATGTATTATGTTGCTGTTTTCCTTATTTAAGTCCTTTGTAAGAAAATCATAATAAAAT
>M00285:128:000000000-BF978:1:2118:12575:7339_1:N:0:46
AAAACTGCTTCATTGGGTGTAAAACACTTCTGGAATGTTCTGAAAGAAACATGAGAAATGCTGTATCAGTCTTTCTTTGA
ATACTGACAATCAAGATACCAGATATCACGACTTTGGCCA
>M00285:128:000000000-BF978:1:2118:16937:7340_1:N:0:46
CTCTTGGGGTCCTACTTCATAGCTCCCTGAAGATGGCTACACAGGTTGATAGGCCAGTGAAGGTATAAGGCATGTTTGCT
TTTATTAGCTGAGGCATTAAGTTAAAGAGCCAGGAATTTATGCTGAATTATCTTTTGGTTTGCAACAGAAACATTTAGTA
TTTTCTCTGAAGCAAGTGGAATACGACCCAAGATTATAGTCAACAGCTGCGAGATCATTATGAACTAATCCCCTTTCAC
>M00285:128:000000000-BF978:1:2118:4941:7342_1:N:0:46
GGCACGCTGCAGAGAGAGAAAGATAAATGTAGAAAACGAAAAGAGAAAGAGGAAGAGAGAGGAAAATACACGGGACAAGA
GAGGATGAAGAACAATGAGACCACATCCATCCACTTTCCGTAAATAGTATGCCAGAAACAGTCTGACGGTTTTAGCCATG
AGTGACCTCAAGTATCTGGCCTGTGGCTCTAAATCCCACACGTCGATCTCCCCAATGTTGACAGATCTAGATTTAAAAAG
A
>M00285:128:000000000-BF978:1:2118:24586:7342_1:N:0:46
CTCTATTCACAAAACATCCCAAAATATTTTACAATCAACACCAATTTTACAACTATGGGATGAGGGAGATGAAGGTTTTC
GATTCCCACATTTCTCCTGATCAGAATCATAACAAGCAAATACTGTCACAGATACAAGCATGTGCAAGGTCTGAAGGAGT
ATGCGCCTTGGCTATGT
>M00285:128:000000000-BF978:1:2118:16230:7343_1:N:0:46
TGGCAGATGAAATTCAATGTTGACAAATGTGCTGTAGTACACTTTGGCAAAAGAAATGAACGGGCAGATTATTATCTAGA
TGGGGAGAAAATTGGAAATACGGAAGTACAAAGGGACTTGGAGGTACTCGTGCAGGACACCATAAACCACCAGGTAGGAT
CGGTGATAAAGAAAGCGAATGCTACGTTGGCGTTCATTTCGAGAGGTATAGTGTATAGAAGTAGGGAAGTGATGATGAGG
TTCTATGGAGCACTGGTACGTCCTCATTTGGAATACTGTGTGCAGTTTTGGGCCCCACAC
>M00285:128:000000000-BF978:1:2118:25213:7344_1:N:0:46
GCCATGCAGCTTGTGCAACCGAGGAAACACAAGAGTCAACTTCTGCACAACAAGCTCCCTCGAGCAGCCATGTGACAACA
ACTCGCTCATCGCTTTGACCGTGCGTTGCTTCAGGAAGGCTGACAGCATCGTCAGGAATACATGTCACCCCGCCCATTCC
CTTTCTCTCTCCTACCTTCTGGGAGAAGATACAGGAGCTTGAAAGCCCGTACATCCAGATTCAGGAACAGCTCCTTCCCC
ACTGCTGTCAGACTCCCATCACCTCTCACACCCCCTTCCCAGTGGGGCTACCATGTTCCC
>M00285:128:000000000-BF978:1:2118:24072:7344_1:N:0:46
CACAAGGTCATAACAAGGTAGATTGTGAGGCCAAGAGTCCATCTCATTGCACAAGGGAACCGTATGTATCAATAGTAAAT
AAGGTCAGCACTATGATCATCTTTAGTCAGTGAAATTATACCGGTTACAAGTGAGTGAACTGATGCTTCTGTGTACATAA
TTTAAAGCAATGACTTAAGACTAACCTTGCTGTAAAGCACGTCCTAGTTCTATGAAGCATATTACATTAGAGCATTGAAT
ATTGAAGAATAAAGAGTTGTGGACACAGCCCA
>M00285:128:000000000-BF978:1:2118:21480:7345_1:N:0:46
NNNNNNNNNNNNNNNNNNNNNNNNNNNNNNNNNNN
>M00285:128:000000000-BF978:1:2118:5653:7345_1:N:0:46
CAGAGGTTTAAAACTTTGCCATAAGAAACTGTTTTGGTGATGGCCTGTATGATTTTGGAAGTCTAGTTCCTTATCACATT
TTTTCCCTTGCTGTGAAATGTTACCATTGAACAAGATGGGAAATGTCTGTCCTACAGGCTTATGAATGCAATGTTATTAA
ATGAATGCATATGAATTAACCCTTACCTT
>M00285:128:000000000-BF978:1:2118:21142:7345_1:N:0:46
CGAGGGATGAAATAGAAGAACCTATCAAACTGCGGTTGAACAGTGCACTGAGATCGAAGTGGGCGGAGGCAACTGTCCTT
CGTGAAACACAGTGCAGTAGCTGCCAATTCTGTTCTTCATTCAGCTCTTTAACACAGGTTTGCCAGTCACATCTCTCGCC
GTCAGGGCCCCATTCATTCCATGACAAAACACTGACGCAGCAGACCAGATTCTGAGGATAGGAGCAGAACGGTTTCTGTC
ATCGTGCACACATTGAAGGGAAACTGCAACAGGTCACCTCCTCTTTCCTGTCCTTAGCAT
>M00285:128:000000000-BF978:1:2118:11177:7345_1:N:0:46
AGGAAATGTGTAACTATAATACACATCTCTAGCACCAGCACAACCATTCAGCCCAGAGAGATTGCTGCCTCACTCTGAAG
GAGTCCTCATTGTCCACAGGATTGGTACTGGAGGATTGGAGGGTGGC
>M00285:128:000000000-BF978:1:2118:16835:7346_1:N:0:46
ACAGAGATACACATACACACTTGACAGAATAAACATTACAAAACATTAGACATTAAAAGCTACGGAAGTTAAAATTAAAT
TAGTACGCAGATTAAATGAAAAATGGCCAGTAAATAAATAAATAATTATTAAAGTGAACTGACTGGTGTCGGGCATTTAA
AGTGCTGGTGCATTTCTGTGCACCTAGCATCTCTTAG
>M00285:128:000000000-BF978:1:2118:8957:7347_1:N:0:46
CAGCATGTCCTCTGCAAGTATTGCCGTGATATTATCCCTTATCAGCAGTGCAACCTCTCCACCTCTTTTATCCCCCTCTC
TATCACATCTAAAACAAGGAAGCCCAGGAATGATGAGCTGCCAGTCCTGTCACTCATACAAACAGGTCTCTGTAACGGCA
ACAACATCGTAATTCCACGTACTGATCCAGGCTCTAAGTTCGTCCTCCTGCCCTGTAATACTCCTAGCATTGAAATAGTT
GATCTAGTTGATGTTAACTTCAGTTGATCCCATATCCTCTTCATCAGAAGGGTGACCT
>M00285:128:000000000-BF978:1:2118:18580:7347_1:N:0:46
GGCCGTGATCCATCGGGAGGCACTTTCAGTTGCGGCGGGATTACCGTGAGGGTTGGTGTCATCTGAACGGTCAGAGTGGA
TTCAATCTTTTATTGATCCGGGGAAGGATATTCTTTCAGATATTTCAGCCTCAGTCCCGTGAGCCAAAGCGAGCAATAAC
CTGGCAGAGTGCGCTAAACACTGGGCTGTTGGTATCTGTCGATGTGCTCGGTGTAAAACGGCAGGCAGCTTT
>M00285:128:000000000-BF978:1:2118:10687:7349_1:N:0:46
AGACAGCTTTCAGTGCTGCTGCTGCCTCCTCCATTGAAAGGGTATTACTGTCTACAAGCATAGTTGTAGCCACAATGGGA
GCACTGTGTGGAAGTACAGAAATAAGAGACATAAACCACCTTTGAAAGAAATTACCTAAGATAAGTTTGCGGTTACTAAC
TAAATGTTATCATTG
>M00285:128:000000000-BF978:1:2118:17283:7349_1:N:0:46
AAATGCCATCTTTTCAATGCCATTGATTAATGGCAGGTATTATCAATAATACATTTTCTTATATAATTAAAAAAGGACAT
AATACTAAGTTTATCAACAGATTGCCTGGATGCATTTAAGATTTGCTTCTGACTTGATTCAAGATAAAATCTGCCATGTG
TACACTCATAATTTGTGGGGGGGGGGAGC
>M00285:128:000000000-BF978:1:2118:17236:7350_1:N:0:46
CCTATGTACCACCAGGCTCAAGGACCATAAAAGCACTGAATAGTCCCCTAGTGCATTAAGATGGATTCCTGCTTGCTCAG
TGAATGTGCCCTTTGCATGTGGTTTATGAATGATATGGAATTCGACTGCAGAAGAAGCTTTAAACAGAGGTTAAAATCTG
CTCCTTGTAAAAAGTCCAATTAATCTGACTGCCAACAGGTGAGCAATAGCGATCAATTCTAACTGAAGGCAAGTTCCTAT
TTTCTCTCAACATTCTTAATGAACAGACGTAATGAACAGACGTAATGAACGAAACATTG
>M00285:128:000000000-BF978:1:2118:24002:7350_1:N:0:46
CATAATGTCCCAACTTTTTTATTCTATGAAGGCAAGCATTTCATATAACCATATAACCATAAGACATAGGAGCAGAATGA
GGCCATTCTGTCCCTGACGCTGACCCGCCATTTGATCATGGCTGATTTATTCTTCCCTCTCAAACCCATTCTCCTGCCTT
CTCCCTGTAACCTTTGATGCCCTCA
>M00285:128:000000000-BF978:1:2118:22623:7351_1:N:0:46
AAAAGGAAGGAAATAGAAATAAATAGATCATGCTAAAATGAGAGTGGTGTGGAAATTGGTAGCAAAGGTAATTGAATTTT
AGAGTTCTGTACGAGTGCAGGGAGCAGCACCAATACATAATTTATGTACTCGAAGAGGAGATGAAAGAGGATGCCTGATT
AGGACTGAAAGAAGGATTTGTTCTATCCATCCAGAAAAAAGATGAGCAGAGCTTAGACCTAGGTAAGTTTCCATAACTGC
ATCTTTGATTTGGAGAGAACGAGTG
>M00285:128:000000000-BF978:1:2118:24747:7354_1:N:0:46
GCCACAATACCTTATCCTTGAATTCACTGTTGAATGCAAACTGGTTTTCAGCTTTTCCATCATGCACCTTATATCGCCTG
AACCAGTCAACTTAGGCCTCCAGATATCCTGGCTTTTGCCTTCTCACATCATCAATACCTAGAGAGAGTCGCAGAGTTAA
GAAAATTCGAAACAGTGGTAATTTGGATGTTACTCTGGGTGCATATGATCAAAATACATTAAATCATTTATTTTAATTT
>M00285:128:000000000-BF978:1:2118:12534:7355_1:N:0:46
AAAAGATTTTTAAAAAGTTAAAGTTAAAAATATAAAGTTTTATTTGCTACATGAATCTCTCCTTTTCTCTCTCTATCTAA
TCTCATTTTCATTGTTTGTGTTTCATTACTCATGTTGATATTGAATTCATCTTACCTAATTCATCCTCCCTTCTCAATTT
ATTTCTCAATCCTTTATATTATCATGTTCATTA
>M00285:128:000000000-BF978:1:2118:14130:7356_1:N:0:46
TTTTCTACCATCAGGGAGGATGTATAGGAGCCTGAAGACCCACACTCAATGTTTCAGGAACAGTTTCTTCCCCTCCACCA
TCAGATTTCTGAAAGGTGCATGAACACATTAACATTACCTCATT
>M00285:128:000000000-BF978:1:2118:11240:7356_1:N:0:46
ACCTTCTTGTGCAGTATGCCCTTTAGATTTTAGATTTAGATTTTATTTACAGCTTGGTAACAGGCCCTTCCGCCCCAATG
AGTCCGCCCCGCCCATTTTAAATCCACAAGTTAACCTACCATACGTCTTCCAGAAGGGGGGTGGAAACCGGAGCCTCGGG
AGGAAACCCATCCAGACACGGGGGAACGTACAAACCCCTTATAGCCACGTCCGGGAATCAAACCCCAATCGCTGGCCCTG
TAACACCGTCCCGTTACCACCTCCCCTACAATGCCGCAGTGAACACCGCCGGAGCCAGA
>M00285:128:000000000-BF978:1:2118:13124:7357_1:N:0:46
AAATTGTTCTGGATGGCACTGACGTCCTAGGTGATAGAATGTGGGGGGAGTCAATGGGAATACAGGGCAGATAAATGGGA
GGCGGGTAGGATTTGTGCAGATCAGTGTTTGATGATTGGCAAAGAATCTGTGGTCG
>M00285:128:000000000-BF978:1:2118:12837:7359_1:N:0:46
CACAGTTACTGTCTTTCCCCCATGAACAGAAACAAACACAGTGCCGTGTCTCTCTCTTCATCTGTTTCGTTCTCTCTCTC
TTTCTCAATGATATCATGACGTTCTTCTTATCTTCTGTTGGCATAAGCATCACACACACACGCACACACACACACCCACA
CACACACACCCACACACACACACACAACACTCTCCCCTAGACGGACAAACAAGCGCAACACAAAATTATGCAAAGAAAAA
CATTCAGCTCATTTTATGTGTGTCAGTTGATATATAAGCCTATCACGAGATCGGGACGCC
>M00285:128:000000000-BF978:1:2118:9405:7359_1:N:0:46
ATGAATCATGTTGTGACTTTGTGCCAAACTTCAGGCATTGCATCCGGAGTGCGGGTTGAATCACTGGATCCTTCGGCTGC
AGGACAACGTATTCTTCGTTTCGCTGAGGCAGCACACATCCGAGTACAATTTGAAGAAAAAGCTGGAAAACACATGAAGC
TCCTGGAACCATTCCAACAACGTGTAAAGCTGTGCTGCATTGACCCT
>M00285:128:000000000-BF978:1:2118:20367:7360_1:N:0:46
ACCTCAGGTTTGGCTGGTCCACTCTGTTCCTTCAAGTGTGGGCTGCTGGGCCCCTCCCTTCTGGAAGATTCTGTTAGTGT
TGCTAATGGCCCCACTTGCTGCTACCTCATGTTGTTTGCTTGCTTGGGTGGGGGGCACTAGGGGGGTTTGTGACTGTAAC
TTTGGACATGCTGGGAATCGATAGGCACAGTTTAAAGTCGCTCTTGTTTGTCACGCTCCCAACTTGGGCTCAGCACTCAA
TGTCATCCTCGCCTCTTGGGTAACTCGGCCTTTCAACTGGCGCTTGCGGACCAAGACAAT
>M00285:128:000000000-BF978:1:2118:6822:7360_1:N:0:46
GTGAATATTGGAATGATATAGTTCCTTGGTGAGACCACGTTCAGGTCTGGAGCACAAAGTACACTTGTGACCCAATAAAG
ATTCACACCAGTGATCACTGTGTTGACATACAAGAGGTTAAGCTGACTGAGGTTATACCACTTCGGTTGAGAAGAATGAG
AGGCTGACAATAAATCACAGAGATGATGTTTCCCTTGATGCATCAAGAACCAGTGACAACCATTCAGGACTGATGTGAGA
AGAAATTTCTCCATCTACAGGACAGTGAATCTTTGGAGTTCTCTACCCAAGAGATCTCTG
>M00285:128:000000000-BF978:1:2118:13317:7360_1:N:0:46
AATAGGTACACTAAAATAACTGTCACCAAACGACTCAGCAGCATGAAATACATACTCTACAACTGTTTTCATGATGATTC
TCCATGAGGATGCGTAGAAAGTGGCAAATGAATAGTTTTAGCTTAAAATACGCTGTTGTAGACT
>M00285:128:000000000-BF978:1:2118:27953:7363_1:N:0:46
GCACTGTGGGAGGGGCAGTACCGAGGGAGTGTCGCACTGTGGGAGGGGCAGTACTGAGGGAGGGTCACACTGTGGGAGGG
GCAGTACCGAGGGAGTGCCACACTGTCAGGGGGGCAGTACCGAGGGAGTGCCGCACTGTGGGAGGGGCAGTACCGTGGGA
GTGCCGCACTGTGGGAGGGGCAATCACAAGATAATCACAAGATAATGGATCAGAAGCAGGCCAGTCGGCCCATCGAGTCT
GCTCCAAAGGGAAGGGCGGGTGGGGAAAA
>M00285:128:000000000-BF978:1:2118:23072:7364_1:N:0:46
TCTCACTGCCTCAGACACAAACAGGAGCAGTGGGGCAGCAGCCAAAGGCATGAGCTCCCTTCAAGTGGAACCAAGAGGGT
GGGGTGTTGGTGGAAGGACTAAGGTCAGGAGGATCTGTTCCGCCACATACTTTGGGATCTACACTCCTACCTCTATCTGC
CTGGAGCCAATACATCTGGAAAGTAAGATTTTCTAAATAAGTGACATAAAGATTTGTTGCCTCCTATAGAAAGAGTCCCA
ATACACACCTGTACCTGGACTGCCTTAGTAAAGGTCACATTGCACTTAGCCTTCAGACA
>M00285:128:000000000-BF978:1:2118:20195:7367_1:N:0:46
ACCCCTAATTGAGAAGGCGATGGTGAGCTGCCCTCTTGAACTGCCGCAGTCACTGAAGTGAGGATATACCCACAGTGCTG
TTAGGGAGGGAGCTCCAAGGATTCTGGCCCAGCGACGGTGAAGGAACGGCAATGTATCTCCAGGTCGGGATGGTGAGTGT
CTCGGAGGGCAACCTCCAGGGGCTGTGTTCCCCACGTTTTTGCTTCCTTACCTATCAGATTCCATAATCTGCA
>M00285:128:000000000-BF978:1:2118:9839:7369_1:N:0:46
CCAAAGATCCCCTCTAGGCCTTCACTTTTTTTCCTTGAACCCAGGTCCTCTGGTTTTAGACATCTCTCCTATGGTGAAAG
GTTTATTATTACCTACCCTACAACTTTTTAAACTCGAGCTATTTCACCACACTAAACACGACAAAATAGGTGCAGTAGTA
GGCCACCTGGTTCCTCAAGCCTGCCCTGATATTCAATATATACATGGCTCATCTACA
>M00285:128:000000000-BF978:1:2118:14389:7370_1:N:0:46
CCCAGCAAGAGGAAACAGCAGATTCATTGGAATTATGCCAGGGCTTGAAGTGTTAACCTATGAGATTGTTGTATAAACAT
GGCCTGTATTCCCATAACTTTCATAACCAGGAAAAAAGGTTTAACTACCTGAATAAAGGTAGTTAAAATGATTAAAGGAT
TTGATAGGGGAGATGTAGAGAAACTGTTCCCTC
>M00285:128:000000000-BF978:1:2118:24222:7371_1:N:0:46
GTACACTCCAATTTAAAGAACTTGTAACAATGTAGTTTTTGTAATCCCATCTGGTCCAAAAGAGCATAACTGATTGTACA
GTAATAGTTCATTTCTGTACCAACAATGTGGTCTAACTGGACTGGAAAATGTTAATCTTATCGTCTGTAGCAGTCACCTG
TAA
>M00285:128:000000000-BF978:1:2118:5056:7371_1:N:0:46
NNNNNNNNNNNNNNNNNNNNNNNNNNNNNNNNNNN
>M00285:128:000000000-BF978:1:2118:9330:7372_1:N:0:46
ATAGCAACATAGGTCATTAGCTAACACCATGGTGAGTCCAGCCAATGAAGGGGGGAGACATTGTGTGTGTGTGTGTGTGT
GTGTCTGTGTGTGTGTGAGTGTGTTTATGTGTAGTGTTTGTAAGGTGTATCTCTGTG
>M00285:128:000000000-BF978:1:2118:22402:7373_1:N:0:46
CAATGATGGGAGAAACGAAGGGATGCATTCCCAAATTCTGAGAGAGGGACCCAGACAGGATAGTGGAGAGCCTCCAAGGT
AACAATCAGGTACTCCTGGAAGGAGATTGCCTGGTAGGTCTCTGTAAGCAGTAATAGCACATGACAAAACCTGATGAATG
CCTGTAATTTGAGGATGTCTGCAATACAAGCACGTGTCTGTACTTGCTCACATGACTCGTTGAGTAAAGTGTTAGGGTGA
CCTCCCTGATCCAATGGCGAGCAGCAAACTGCAAAATGTGTCTTAGAACAGCAGTGGTGG
>M00285:128:000000000-BF978:1:2118:17420:7373_1:N:0:46
GCAGTTTCATACTGTTGTGGAGCACAGCAGTTGTGTACATTGTGTTACAGCGGGTTCTAAGCGCCCCATACAGCGCGGAC
AGTGATTTCGCTTCAGTAGCATCCATGCTGCAGCTTCTCAGCACCTGCACCAACACGTGGATTTATGTCGTGACAGAGA
>M00285:128:000000000-BF978:1:2118:21195:7373_1:N:0:46
CAGCCTTCACCACCCTCTCTTAGCTGTAGCAACGCCTTCAGTGTCACTCCACCGAAAAAAAAAATATTGTTTCCTCTTCC
TTCCCTGCAATTTAAAATTTCCAGATCATCTATAACTTTTACACATTCTGATGAAAAGGTAGTGACCTGAAACGTCGACC
TGGTTTCTCTCTCTCTACTTCATCTGCATGGTGATCCCCATATTTTCTAGCTCCATTCCCCTCCTGGCTTCAATGCAGGC
TGACACTCAACTATTCTCTTTACCTAGGCACTGCACTATTTGCATCAAAATTGCCACCAT
>M00285:128:000000000-BF978:1:2118:5854:7374_1:N:0:46
AGGACAATTGGTTTTTTTCAGGCCAGTGAGGTTGACAGTCACAATGGAGATAGAATTTTATATCTGTAATTGTCGTCGTC
AACTGGGGCACTTTACATCAGAATAAGCATGCTGGGGAATGAAATTGTCACCAAAAATGAGATGACTTTCCCAAAGGTCA
CTGAGGCAATCAGACACATCCGCAAAATTGTTTCTCTCAAAGTCGACCCGATTGTAATCTTCACCGTACCATACACGTTG
GATTTGTGTGAAGGAATTTCTTGTC
>M00285:128:000000000-BF978:1:2118:19508:7376_1:N:0:46
ACATACATGCACAAGGAACATACATTCAACCCCAAAAGTATTTTAAACATTTAAACTAACTTAATTGACTCAAATATAAT
GCTTTACTTAACCTTCTGTGACTAAATTACTTCTCCCAATGTTTTCAATGAACTGCACTTACCCTGGCTTAACCTGACAC
AGGTTCAGTGGCAGCTTTAAGCCTGAGAGGTGGGAACTGATGGAAGGTCGTGCTGCCCTATCTCACTCCATGACATGTCC
ACAGACATGTAGTTCCAAGGAGTTCCGCTGCCTTTGCTCTGCCAAGCTGAAACCTGTACT
>M00285:128:000000000-BF978:1:2118:27642:7376_1:N:0:46
GAAATTTCTTTAGCCAGAGAGCGGTGAATCTGTGGAATGTGTTGCCACGGGCGGCTGTGGAGGCAATGTCATCGGGTGTA
TTTAAGGCAGAGATTGATATGTATCTGAGTAGCCAGGGCATCAAAGGTTACGGTGAGAAGGTGGGAGAGTGAGGCTAAAT
GGGAGAATGGATCAGCTCATGATAGAATGGCGGAGCAGACTCGATGGGCTGAATGGCCGACTTCTGCTCCTTTGTCTTAT
GGTTTTACTTCCAATGCATTAATACCCTGACGTAACTAGGGAGACCACCCTCCCCCACC
>M00285:128:000000000-BF978:1:2118:15147:7380_1:N:0:46
TCCTGGATCCAACAGTCAGACCCTGAGACAGTTGGAAGAAGAGGAGTTTCCCAGTGTCTGACAGCTGAACGGTGAAAACC
ATTCCCACACTCTGAGATTCAGACCAGAGCGACCGACCACCACAGTCAACGTTCTGGTGAGTGAGACCATTCCCAGCATT
TGGTGGATGGAAGAGCCCCCTCCCAATATCTGACAGTCCAGAAACAGACGTTACCCCCAGATGTCAACAGCTGGCCGAG
>M00285:128:000000000-BF978:1:2118:6577:7380_1:N:0:46
CATAATTTTAAGGTTATTGAAGGAAAGTATAAGGGGGATGTCAGGGGTAAGTTGTTGTTAGTTTTACACACAGAGAGTGG
TGGGTGTGTGGAACGCACTGCCGGCAGAGGTTGTCGGGGCAGATACATTAGGGACATTTTACAGACTCTTAGATAGACAC
ATGAATGATAGAAAAATAGGGGGCTATGTAGGAGGGAAGGGTTAGGATAGATCTTAGAGCAGGATAAAATGTTGGCATTG
TGGGCCGAAGGACCTGTACTGTGCTGTAGTGTTCTATGTTAACCCTCTCATTCCTGGAAT
>M00285:128:000000000-BF978:1:2118:5440:7382_1:N:0:46
GTCTAAAAATCTTCATGATGAATGTCTGGGTAATACATGTCTTCAGGGTATCCCGAAGAGCCTTACAGCCAATGAATTAA
AACAAGGATGCATTGTCGCAGTTTCAATGTAGGTAATCCAGCAGATATCCACAAATAGTAAGGTGATAATGAACAATTAG
TTTATTTTTAGTGATGGCGTTTGAGGGATAAATATTGGTCAAGGCACCACTTATAAATGTCCTGCTTTTCATTAAAAGTG
TCATTGGATCTTTTATATCAGTCTGAGATAGCGGATAAGGCCCTAGTTTAATGGCTTATC
>M00285:128:000000000-BF978:1:2118:5538:7383_1:N:0:46
CACAAGCTGAGATTAATAAGGGATATTGAGCCTATATTACAGTGCTAACAGAATTCTGTCTAAACTGGACAAGAATAAAG
AGCTCATATATCAGAGTACAATCGCCATCAATCGTGACTCAGTGGGTGGTGAAACACTGCTAAAGGAGCAAAGGAGAAGG
AATGCT
>M00285:128:000000000-BF978:1:2118:13190:7384_1:N:0:46
TTTAGCTGAAACAGAGTTCTATAAGCTAAAACCATTGATTTGCCACTGTTATCAGTAAACGCTTGAAGTATCTACCGGCT
AAAAGTTTTAGTGGATGTATTT
>M00285:128:000000000-BF978:1:2118:16479:7385_1:N:0:46
TCCTCAAATCTTCAACAACATCAATTTCAAAATCCTCAGCCTCAGATTATTTGGGGCAGGAGTACAAAATAATTATTTCC
TAACGCCAGCCCTGACCAGTCGCTCTCGCTCCATCTCCCCTTGTTCTGGATCCCCTCCGGCGGAGGCATCGCTTTATCCC
CATTTCACCTTGCCAATCATCACTCTGGTGGATCTCCAGGCACATTATTCCAATCCCAAGGTGTGGATATTGTGTTGCCC
GATGGGAGGCTGCACACTCAGTCGAACGGCCT
>M00285:128:000000000-BF978:1:2118:15238:7385_1:N:0:46
GTTTTTAAGTTTTAATGAACATCCTGAAGAGTTAAATGCAAACACTGTTGATTTCTTTTTTGGTTTATTCTATTTGAACC
TTCATTCTCCTTCAAAATAGTGTTTTCTCTCAGTTTACACTGAACTGGTTCAGAAGAAACAGAGGCACAATTAATGAAAT
TCTTAATTATAAAATAGCTTGCTATTGTCTCCTGTGTCTGATCAAATGACTTG
>M00285:128:000000000-BF978:1:2118:14675:7385_1:N:0:46
AGACTGGAATTTACCCCCACATACACAGGCTAGGCTCTGATCACTGTGAATTACCCAGATGATCTCTCGCCCAGCCTTCC
TGCCCACACTGCATTCTCGAAACCAATGTGGTTTTGCAATTTGCTGTGTGTTACACGTTAGAGGAACAAGCTCAGGAAAT
CATATATTTATGCATGGGCAGAGG
>M00285:128:000000000-BF978:1:2118:25257:7386_1:N:0:46
TTACAATGAAAAGTACAGCTCCAAAGATGATCAATAAGTTTTTCATAATGAAAACAAAGAAACCTAAGTGATTAGCACAC
CATTCACCACCCTCTTTCCAGCATCTTAACTACTGTGGTAACATCCACTGAATACATGGCTGCAACTTGGCAAGGCATCT
TCAATACTAATAGTTAACATCATTCTAGAGAGGATCAGGACATCAAACTAATAGGTACATGACCACAGAATGCCTCTGAT
TTCCACAC
>M00285:128:000000000-BF978:1:2118:24787:7386_1:N:0:46
TACCAACAAGCACCACAAACTTGCTTGGCTAGCAGTTAGAGGGACCCTCACAGTCAGATCCTTCCTGTACAGGTGACATA
TCATTCCCAATGCATCCTACCCTCTTTGCGAGGAGGGTGTGGAAATGGTTGCAAGGGTCCTTGTCTCGGTTCAACTCCAG
CAGCTATGTAACAGAGGACTCTCTGATCTACGGGCTGTTCCAGGTGACAGACACCAGACAGACATCAAGTGCTGC
>M00285:128:000000000-BF978:1:2118:4491:7386_1:N:0:46
AATTTCATTGTTCTCAACATCTATTAGTTATACTTGTTAATTTAAACAATTAATTGGTAATTTCGTAATTCTTTGCTGGA
CCTCGTCATTTCGCAGCATTTAGGTAAAAATCGGATTGTACGACACCAGCTTGCTGTGTGCTAAACCATCCAACTACAAT
AACAATGCAATGTAATTGAAAATTGAGGACTTCAGTTGACCTTGATTTTATTCTGGGTCCTCTGTGAGCCAGGTGGTCTA
ACACACAGTGGCCTCTGGGTGCAGTGCAACCCCAAAC
>M00285:128:000000000-BF978:1:2118:5964:7388_1:N:0:46
AGCATTAGCCAAATAGGAAACCTTTTCACCTGAGCATGTATCTTGCCCATGAAATTCTGCTGTCATGAACAGATTATAAC
TCACCTAGTTAATTGCAGTATTTTTGGTTACAATTCAATAGATTGT
>M00285:128:000000000-BF978:1:2118:15220:7389_1:N:0:46
TCCTGCTCTTGAGGCCCACCACTGTTGTATCATCAGCAAACCTGATGATATGGTTGGAGCTTGAGCCGGCAGAACAGTCA
TGGGTCAGCAGCGTGAATAGCAGTGGACTTAGCACGCAGCCCTGGGGGGCTGCAGTGCTCAACCTGGTGATTTTTTAGAT
CGTAATTCCAATACA
>M00285:128:000000000-BF978:1:2118:21823:7390_1:N:0:46
TACTGCAGAGAAACGGGCTCTTTCAGCCTATCTTGTCCATGCCAATCTATGCCAATCCCATTTGCCTGCAAAAGACCTGT
ATCCCTCAGAACATTTCAATCCTATCTAAATAAACATTGTAACTGTATCTGTCTTCACTACTTCCTCCAGCAGCTCGAAT
CAGATATTCACCTCTCTCTGTGTGGAAAAACTTACCCATCATATCTCCTATAACTTTCTGCCTTCTCACCTGAAACCTGT
GCCCTCTAGTTCTAGACTCCCCTGCCCCTGGGAAAAACCATAGAACAATACAGCACAAA
>M00285:128:000000000-BF978:1:2118:5617:7390_1:N:0:46
CAGCTGTTACATTTTATTCTGCATTCTGTTATTGTATTACCTTGTACTACCCCAATGCACTGTGTAATGAATTGATCTAT
ATGAATAGCATGCAAGACAAATTTTTCATTGTACCATGGCAGATGTGACAATCATAAACCAATTCCAATTTTACTTGGAC
CAAAAATGCCATTATTGATATCAGTGACCATGAACTACC
>M00285:128:000000000-BF978:1:2118:26877:7391_1:N:0:46
GTGTTGTGATGTTGGCTTTGTTTCAACTGCTTTTCTTCTACCATCTATTCCAGATTCAGGTGAACTCAACTCAGATGCAT
TGTTAATTTTCTCTGCATTAGTGGTTCAGAAAGAATGTGTCCTATAGTAAAGTGAAGTGTTGATCTTTAGTTCAGAAGAA
AATCTGTGAATTCGTGTAGAAACCAGATCTGCTTTGCATAATTCCCTTTAATGCCTCCTTCACTGTACATACTGCTCTAT
CACATTCTCTGTTTGAGGCTGGATGCTAAGGAGGTGTGAAATGATAATTGATGTTAATTT
>M00285:128:000000000-BF978:1:2118:18462:7392_1:N:0:46
ATATAAAAAAAAAGAATAGAAAGAAAAACACTTATCTGCCCTGAAGACCTCCGATGCTTTCCGAAGTCCCCCGAGTCGAA
ACACTAAAAGAATTGATGTCACACTTTCTACTAAACCTGATGGAGTATCAACAGGAAAACACTTGTAGTGTATGTATTAC
ATTGTGCTGAGTCGTTTGGTAACTGTTATTTAACTGTACCTCTTACCACAGAAAAGGTAAACTCTGATATATCACCAGAT
TTCTTATTAGGCTAAAAAAAAGCTTTTTAAAAGCTAAACCATTCATTTGCCAGTTTATTC
>M00285:128:000000000-BF978:1:2118:18803:7392_1:N:0:46
GTTTCATTCCCCATTTTCTTCCCAAAATTCGGTTGTCTTAAAATAGTACAACACAGAAGCAGGCTCTTTGTACACCTTAT
CCGTGTTGATCCATCTGGACTAATTCTATTTACTAGCAGTTGATCTGGAGTCTTCTGTGCTATGGCATTTCATGTTCTCA
TCTAGATACTTCAAGTTCATTGTCATGGGCATGCATACAGTATGTAAATGCTGTGAAAGGTAGCTTTTTGCAGCAGCACA
GTACATTACAAACATAAGTTAACATAAACTTAAGATAAGATCTTTATTAGTCACATGTAC
>M00285:128:000000000-BF978:1:2118:15315:7393_1:N:0:46
CACAGTCTGTGCTTTTAAACTTGCCTACTTGTCCGTTTATCTGCACAGTTATCCTCGCGACAATGGCGGTCCTGTCTCAG
GGAAAGTGTGGTCTCTCTAGGTGCGTCACACGCTACCTTGTGGCCATG
>M00285:128:000000000-BF978:1:2118:6673:7393_1:N:0:46
AAAAGTCTCTTACTGTCCACTTGAGCTATGCCTCTTATAATCTTGTACACCTCTATCAAGTCACCTCTCATCCTCCTTCT
CTCAAAAGAGAAAAGCCAAAACCCTAGTAGATTTCTAAAGCCTCTGACTATCTACCCTGTCGAAGCTTTGCGTAAGGTTA
TATACTTCTATCAGGTTGCCTCTTAGCCTTCAACCATCCATGTTTGTAGCATGTGGTATAATCCATGTTTGTCCAACCTC
TCCTTGTAGCTAATATACTCCACTCTAGACAACATCCCGGTGAAGTGTAACATCCAGAAT
>M00285:128:000000000-BF978:1:2118:9492:7394_1:N:0:46
AAACTCTATAAAGTAAACAGGCTGTTTGAGAGTTACAAACACCTGACCAGTGGACAACTCTACACGTGAAGGAGCTCCCA
TAATATTATCGAATTCAGAAGTCCAACACTCGTACATATATTTGTTCCTACAAATGGAGGAACTAGTCTCCACTTCTATT
AACTTTTCTTTCTTATCAGACTTACGTGCTTTTGATGCCATACATTACAGTATTGTGGAAGTATAATTACTATATTGAGT
GATTTTTGTGTACTTTCTG
>M00285:128:000000000-BF978:1:2118:21255:7395_1:N:0:46
CTCTGTAAAGCCCGACATCCCTCCATACCATCCACCACACCAATGATTTTAGTGTCATTGGCATACTTATTAACCCTGCC
TTCCACCCCTTCATTTAAGTCATCTATAAACATAAAAAATAAGTAGAGGTCCCAGAACAGATCCCTACTGGACACGACTA
GTCACAGCCCTCCAATCCAAGGGCACTCCCTCCACCACAAAGCCTCTGCATTCTCCAGGCAAGCCAATTCCTGATCCACA
CAGCCAATCTCCCCTGGATCCCTTGACCTTCTGAAGAAGCCTACCATGAGGAACCTTATC
>M00285:128:000000000-BF978:1:2118:19652:7399_1:N:0:46
TATGGAAATGAAGATTAGATGCTATTGAAGATCATTTATAAAGATAAAACAAGAGGCTAATGGTTTTTTATTTTCAGAAT
CAGAATCAGTTTTATTGTCACAACCATATACATACATAGTATGCATAGGAGCGAGATACCGTCCTGCTCATGTGCACGTC
CCATTAAATAACAACCAACAGAGACACACAGACACAGTTAACAGAATAATCATTAAAAAACATTAAA
>M00285:128:000000000-BF978:1:2118:16832:7399_1:N:0:46
ATCAAGTTGAGAGGAAGAGACATTTTTAAAAATAGGACAAGAGTATTAATTAGTGATGAATTTCTAGACAAAAGTGCGAT
ATCCATGATGTAACGAAGTGGGGAATGGACTCGAGTGCTTAATGACCTAATCCTGCTCCTCACAGCCTTACTGAGTTTGC
GTTCTGTTCCTGTGGTTTACACAAAAGTGGAATCTAAACAACGTTGAGATACGAGGTGCAGAGTA
>M00285:128:000000000-BF978:1:2118:17053:7400_1:N:0:46
ATACAACAATATTTCTAATTAATCCTTTCTCCTATGGATGACAAAAGTCATCTATAAATACAGTTGTACCTTTATTGCAA
GCATCTCTGGTTTCCTTTTTTAATGGCACACCCAATATCAGCACCAGTTTAGCTGTCTGCAAACAATTGCCACTAACATT
TTTGCCCCTTAATATTTCCTAGGTCTACCCCTGGAAGCTGATGTCCTCCGTCACTGTTGTGTTAATCTTGTCTTTAACCA
GCAACACTTCCCTGTCTCCTTTCAGTTTTTGCCTAATCTTCCTACATATTGAACACACCT
>M00285:128:000000000-BF978:1:2118:11028:7400_1:N:0:46
AAAAGCAGTTTGAGAGAATTCTGAAAGTCTTGTGGACAGATTGTGCAAAGTGATTAGTTTAGAAACATCAATACCAGAGA
GTGCCTGGTACTCTTGTCTGTGTTTAAAAAGTCATGGGTTCAATTTCCATTTTAGATCTCAATATAAGAAGAAGCTTAAG
>M00285:128:000000000-BF978:1:2118:11973:7401_1:N:0:46
GGCACTTCTGGTTAAATGCTTTCTCTGTTCTACTACTGTGAATGGAATACATGTTTGCAAAAATGGATGGAATTGTAAAA
ATACAATGATATTGTTGTCTACTGTTCTTGACTGATACAGAAACCAGTGGGTTTTAC
>M00285:128:000000000-BF978:1:2118:18061:7402_1:N:0:46
TGCCTACGGCAAGGTAGAAATTGGACTACAAGCCTACCTGATGAAAATGATTTCTCCCTATGAGTTATCAAGTTCAGGAT
GTAGAACAGTTCATGCATTAGGTGC
>M00285:128:000000000-BF978:1:2118:18204:7402_1:N:0:46
TGTCTGGTTACTCTCTGACCCCCCCCTCACCCCCACAGGTGGTGGTGGTGACGGACTATGCGGAGGGGGAGCTGTTCCAG
GTGCTGGAGGACGACGGTACTTTGCCCGAGGAGCAGGTGGGTGGTCCG
>M00285:128:000000000-BF978:1:2118:22193:7403_1:N:0:46
TTTTTCTTAAACTGTGATACTGCATATCATATGGTTTCATAGTTTATGAAAAGTGAAGTGGAAAGCTTCAGCTTGTGCTA
GATTACTGTGCACAGCATTGGAGGCAGTCAAAATGAGATCCACAAAGTATTTTCTGGGGTGAGAGGATTGTCCATACATG
AACAGCTAAATAAATGAGTTCTATATTCTATGGAGTCGAGATGGGTGAATGATGCCTTATTGAACCATTCAGTGAGAGGC
ATGACAGGGTAGATGCTGAGGTGGTTCCACTCGTAGGAGAATTTTGAATGAGGGAATGT
>M00285:128:000000000-BF978:1:2118:18582:7405_1:N:0:46
GACTCCCTCCTTTCTGGAAGATGTGGCATTACATTTGTGGATTTTCATAACTGCAGGGTCTCTTCAGAATCCAGGAAATC
TTTGTTGTTTGCTACCAGCATATCTACTTTCTCTGCAGCCACTTCTGTTAAGATGCTATGATGCAGGCCATTGGGTCCAG
GAGCTTTGGAAGCCTTTAACCTCATTAACTTGCATACTACCTTACCCCTACAGAGACAGAAGTTCCTCCCTCAGAGCACT
TTAAATATCTAGTATTATTAGGACGTTCAACAGGAAGTTCAATCCAAAATAATTATTTTC
>M00285:128:000000000-BF978:1:2118:27506:7405_1:N:0:46
AGATAATAGTCCCATCCGTGCCTAACTTATGGTGCAAAATGTTGATTTATCATCTTGCAGCTATTTTATTTTCAAACCTA
CTAGAATTGCCAAAAACTATACGAATTCAAAATTCCAAAGATGTCTCTAGAAGCTAAGCA
>M00285:128:000000000-BF978:1:2118:10183:7406_1:N:0:46
GGCATTTTCAGGGGAAGGGCATTTTCGCTGTGACAGAGCCCTGCTCATTTGAGATCAGGATGCTTTGGACCAGCAAGGTA
GAAACTTTGCATCCAGGGCAGCTGAGAATAGATGTGGTATAAATGGTGGGCTTGTGCCAGCAAGCTCTGCTCCTATAACT
ATCCAGTTAATGTGGATAAGATTCCCAAGAAAATTGTGTGTGAATGATGATTC
>M00285:128:000000000-BF978:1:2118:23883:7409_1:N:0:46
GGTTAGGCAGCATTTGTGGAGAGAGAATTGGAGAAAATGTTTCAGGTTGATGACCTTTCATAGGAAATGAATGGTATCTC
ACAAATTTGACTGAGTGCTTTCAAAGAGGTGACCAAGAGGATGGAAGAGGGCACGGTGGTATACGTTGTCTACATGGACC
TTAGCAAGGCCTTTGACAAGGTCCTGCATGGTAGGCTCATCTGGAAGGTAAGATCATATGGGATCCAGAGTGATCTGGCC
AGCTGGATAC
>M00285:128:000000000-BF978:1:2118:24094:7409_1:N:0:46
GTGTGTCAGCCAATGTGCAGCCCGTGGTGCAGTTGTTAACGAACGTGCGTTGAACCAGGTCGTCAGCCACCTTCACCCAA
GGCGATGTTGGAGGAACCCAGCCGGCCAGGTAGCCTCCGTTTAGAAAAGCAGGCGGTCAACGTTTCG
>M00285:128:000000000-BF978:1:2118:16455:7409_1:N:0:46
GTGGATTGGAATACTGAATAGTTTTGACAGACTAGAGCTTGACCTTGGTATTTCATGTGGTCTGACCAGAATGACTAACC
TGGTCACCTACCTTATTTATTCAAGTCAGTGTCATTTAGGCTTCAAGCAGAGGTAGTGATGTCTGTACCATTGAGCACAG
GAAGGATGAGAGAGACTAATGGTTTTAATGGCAACTTGGTCGTCCAAGATATGTGGGGATTGTTCATGAAATGGCAGTTG
AGTAGATCAGCCATTATCTTGATGAATAGCTGAGTTATTATGTAGTTATAATAAAGAACT
>M00285:128:000000000-BF978:1:2118:14533:7410_1:N:0:46
GTTGCTATATCTGATATTAACTGTTCAGGGGTAAGAGGTTCAGTGAAATAACTGTTACTAAACGACAGTGCCATGAAATA
CATACACTCCAACAATTATCCAGTAGATCATCCCTGAGTTACTTCTAAAGCAGTCAAATCAATGTATTTTCCTTAAGAAA
CGCTATTTTAGCTAAATAGGAAATCTGTTGCTATATCTGATATTAACTGCTCAGGGGTAGGAGGTGCCGTTAATTAGCTG
TTACCAAACGACTCCAGATCGGCGGAGCCCACGTCTGACCTCCAGTCCCTCCGCGCAACC
>M00285:128:000000000-BF978:1:2118:17789:7410_1:N:0:46
CCCGGGGATGGGGGGGACAGGCCCCCACGTTACCCCCGGGGATGGGTCACAGGCCCCCACGTTACCCCCGGGGATGGGGG
GGACAGGCCCCCACGTTGCCCCCGGGGATGGGGGGGACAGGCCCCCACGTTACCCCCGGGGATGGGGGGGACAGGTCCCC
ACGTTACCCCCGGGGATGGGGGGGACAGGCCCCCACGTTACTCCCCCCTCGGGTTTCACCACCCCCACCCCCCCCTCCCT
CCGATCTCAAGGCCCGAACAGCCGGCCCGGCAGATCGGCAGGGCACACGTCTGCACTCCC
>M00285:128:000000000-BF978:1:2118:21507:7411_1:N:0:46
GATCTACACTCTTTCCCTACACAACGCCCTTCCCTCCGCGATACCCCGTTTGCCTTCTTCACCCTCTTCCAATCCAAAAC
GGACCATCTCCCTGCAGCGCAACAGTCAGGACAAGCACAGAAATACGCCGGCGCGCGTGGGGATGTAGGGCAGGATCAGG
CAGACGGAGCGGGGCGTGGGGAAGCCAAAGAGAGCCAGCGGAAGGGGACAGAGAGTAAGGCGCGCTAGAAGACACACGGA
CCGAAAGAGGAGTAGCAGTGAGAAGCACACAGACGAGTAGACGCGAATGGCGTCGTGCAT
>M00285:128:000000000-BF978:1:2118:21627:7412_1:N:0:46
TCGGCCCATCGAATCTGCTCCAAAGGGAAGGGAGGGTGGGGAAAAAAGGATAGAAAAAAAAACAAAAAAAACCCACTTAC
TATTCTAAGTCCAAATCACTGCCTTATCTCCATATCCCTTGATACTTTGACCAATTAGATATCTATCTATTTCCTACTTG
AATATCCCCAATGATCTGGCTTCCACTGCTTTCTGTGGTAA
>M00285:128:000000000-BF978:1:2118:15837:7412_1:N:0:46
ACTCCAATTTTATTTGGCTCACTTGTTCTGAATTCATCCACCAGTGTAAATGTATCCAGCCTATTGAACCCACTTGTTAT
TGTACATGTGTCGCTCATATCATGGCTAAACAAGTAAATAAAAAATCAAATACATGCTAGCTATTGCCATAATTTTACAC
TTCTGGAATTCTATTCAGACAGTTCTGTCATGTGTCCCCTTCAAGGCCATTAATTCTTTCCAGAGACTTGATAGCCAACA
CTATTCCAGAACAAGGCTTTATACAGATTCAGTTCCAAACTCTTGAAATTCAGATCAAC
>M00285:128:000000000-BF978:1:2118:26151:7412_1:N:0:46
TGAGGATCAAAGGGAGTCTGGAGATGCAGTGTCTCTGCCTTTCTAGAAATCATTCAATAAAATGCGACACCAAAGGTTAA
TGCACAAGATAGGACAACAAAGAGAGGAGTGCAGGGGGAGGACCGTCTGCTGTATCGTTCACCAGTCCACAAATCTCTCC
GACTGAGCGGTCTCACCAGTGCCGTTCACTTAGCTGCATTGCTCCAACAGCGTTGCAGGGGAGAGAATCCACTGCAAGAG
TTCCACAGTGCGGTCGCCTGAGGGCGCTGTTATCCCGAGAACACATCAAACAAAGAAGG
>M00285:128:000000000-BF978:1:2118:7747:7412_1:N:0:46
CCTTGCCGCTAACACCTTACATAAGCCTCCTTCTTCCTCCTAACCAGTCCTTCCACCTCTCTTGTCACGCACGGTTCCTT
CACTATTCCATTCTTCCGCCATCTTGCCGGAACATATTTGTCCCCAACATCCTGTAAAACATCCCTGAACAACGTACACA
TCTCTA
>M00285:128:000000000-BF978:1:2118:20229:7413_1:N:0:46
CAGAGGTCAATTGAAAGTGTTTTTGGGCAAAGGGATTAAGGGAATATGGAACCAAACAGCCCCCACCTATTTGCACGTTG
ATTCTAAATAAAGTTTTCACACCCAGAATATAAACCTTGTTTTATTACGGTTGTTTTATTTTATCAATAAAAACTCGCAT
TTTGCTAGTCTCCCTTGTAAGATATTTCAGAGGACTTCACAGCTGATGATGTGCGTTTTGAAGTACAGTTACTGTTGGAA
AT
>M00285:128:000000000-BF978:1:2118:20839:7413_1:N:0:46
ATCAATGCCATTCCCCCACTAATTTCCCTGTAACACCTTTCTCTCAAAGACGCCCATCAATGGCCTTACAGTAACCAATT
TTTCTGCCAGCTAGCATGTCTTTGGGATTTGGAAGGGAACCCAGTAGCAAGGAGAACATGCAAACTTCACATAAATCACA
CCAGAGACAAGGGTTGAACGCAGGTTACTGGAGCTGTGAGGCAGCAACATTGTCTGCTGTATTACTATGCTGCACCTCAA
AGTCACTGATGTAAAGACTCCCCATAAGTGTACAGGGAGACACGCCAAGTTTAGTCAGC
>M00285:128:000000000-BF978:1:2118:20893:7413_1:N:0:46
TTCCCTTTTTCTGTGCTTTTATTCTTTATTTGATCTCAACATTTTTGGTTGGTCTTGGTCTTTAGGCAAAGGGTGAGCAG
GGGTATTTCATTGAGTTGCATGATCAAAAGGAGAAAAGAATTTGTGAAAGGCCAGTGAATAGAGTTATTACTCCACCGGC
ATTTTTACCTTCATCA
>M00285:128:000000000-BF978:1:2118:8379:7415_1:N:0:46
TCCTGAGGGGGAAAATAGAGTGGGGATGTGCGAGACAAGATTTTTACACAGAGAGTCGTGGGGGCCTGGAATGCACTGTC
GGGGGTGGTGGTGGATGTAGATAGCACAGGAGTGTTTAAGAGACTCTTAGGCACAGGAAGAAGCAGAGAAGGAAG
>M00285:128:000000000-BF978:1:2118:21692:7416_1:N:0:46
GGCTGGGCCGATTCTTATTGACGTCCATAGATCCCTCAAGGTTGCCACACAGGTCGATAGGGTTGTTATCAGAATCAGTT
TATCGTCACTTTCATGTGTACATGAAGGTGAGATATCGTACTCCACAGGCCAATGTGCAAAGGACATTAAAGACACTAAG
GGATAACAGAACAAAAACATCAAAACATTGGAGCCGCATGGGCTTTGGTCTG
>M00285:128:000000000-BF978:1:2118:10416:7416_1:N:0:46
TAGCTCTTAGCCAAATCATGTCCCATGTGCTCGAAAATATTCAAAACATAGATGTTACTCTTGTGGGGGGAAAAAAAAAA
TCACATTGCAATTTTTCACACTTTCTCCAATGTATGTTTTAATAGTTAACTATTCCCTGGTAAAATTCCCCGCTTGCTTT
TCTATGCCACAAAAACCTCATACTTCCAGCAACCCTCTCCATCTCTCCAGCTCTGCAGATTTATGAAATGGACTCTTGAG
GATTCACTGTCCTGTTTTGTCCGGGAGATTACCCAACCTCCCTCCCACAAGGAGATA
>M00285:128:000000000-BF978:1:2118:5786:7417_1:N:0:46
CACCTTTCTTCAGCCTGTGTCTCTAAACTAAATGTAGTTAGTCAAGCATCACTAGTAGTGTAATTTCTTCAGAGAGAGGT
GGTCTTTGCACCAAGAAGCTGCAGATAGGGGGTCTACAGATTATTATAACTATTGCGAACATAGAAGTATTGGGCATGTG
TAGCATTTAAGCCATCAGTGGCAATGGATCATGTGCAACT
>M00285:128:000000000-BF978:1:2118:22564:7418_1:N:0:46
TGACTGATTTTAAAACCTCTTAACTTATTTAAAGAATGTAACCCCAAATGTATCTTGTTAGTTTGAGACAACTGTAAATA
GTACCCAAGTTTTCACTAATTACAAAGTTGCATTGAACACTACAATTCTCCATTGATAACCTGCAAGTTTCAGCCGAAAT
GACCTCT
>M00285:128:000000000-BF978:1:2118:22052:7418_1:N:0:46
CTGGTTTTCTCCCACATTCCAAATGCATATGGGTTAGGAGGTTGTGGGCATGCTTTGTTGGCACTGGAAGCGTGGCGACA
CTACACAAAAGATGCATCTCACTGTGTGTTTTGATGTACATGTAACTAATAAAGGTATCTTCTCTATAAAGACCAGCATT
CCATTA
>M00285:128:000000000-BF978:1:2118:17101:7419_1:N:0:46
AGTTTTTCACTGTTCCTCAGTACAAGTGACAATAATAAACCAATACCACACCGCCCTCCATTTCTCTATCATCCCAAAAG
TCTTCAGAGGACTTCCCTCAAGGTTGGGGAACTAGAGGGCACAGGTTTAAGGTGAGAGGTGGAAGATTTAGAACAGAGAA
CACAGTCCAGCACAGTACAGGCCCTTCGGCCCACAATGTTGCGCCGACCGATATAAACCTGCTCCATGATCAATCTCACC
CTT
>M00285:128:000000000-BF978:1:2118:23722:7420_1:N:0:46
AGAGGGTGCAGTGCAGGCAGACCATAAGGTACAAGGTCATAACGATGTAGGTTGTGAGGTCAAGAGTTCACATTCATCAT
CCAAGAGGTCATTTCAACGGTCTTATAACAGAGGAATAGAAGCTGTTCTTGAGCCTGGCTGAGTTTGTTTTCAAGCTTTT
ATATCTTCCACCCAATGGGAGAGGGGAGAAGAGAGAATGTCTAGGGGGGCTGGGGTCTTTGATTATGTTGGCTGCT
>M00285:128:000000000-BF978:1:2118:23048:7421_1:N:0:46
TAATAACCTGTTCTTTCTAACTCAATGAGTAAAACTTGCCTCTGAGGCAATTTTCATTTATTTTAATTAAAGTAAACTAA
TGTGATGTTATGTGGTCGTGGCCATAGAATAAGATTGATTTAGTTTCTTCACTTATTACGTATATTGCATTTCCTCTACT
GAATCCCAACGTATGATATCCTCTTAGCCTAATAAAATCTCTCAAGGTGCTTCGCATGAGCATTATGAATATTGGG
>M00285:128:000000000-BF978:1:2118:6991:7423_1:N:0:46
CCACCTGCTCACCAGTGGCAGTGTCTGTGGATCACACGTAATACTCAGCAGTCACCTCGAAACCCATAGAAATGTACGGG
AAGCAAGTCATGCTCAAGCCCAAGGGAATGCCTAAGAAGGCAGAGGAAGGAGTTGCAGATTGCGTAAGGTAGGGCTACGT
TGGCTAAAAGAACAGAGATGATAGGGAAGAGGAAATAAACTATGTGAGACATGCTGAAGATTTGTAAAGATCGGAAGAGC
AACGTCTGAACTCCAGTCACTCCGCGAAATCTCGTATGCCGTCTTCTGCTTGAAAAAAA
>M00285:128:000000000-BF978:1:2118:12265:7425_1:N:0:46
ACATCTAGTCTGACTTAAAAGACGCATCAATTTTCCTTTGCTGTTCCTTTCATATCCTTTTTCAAAAGAGTCACACCCTC
AATTCCTTCCTTAAAGTGACATTCACACTGTCTCCACTGGAAGTCTTTTACATCAATGATTACTTACAATCAAATCTCAA
AAATGGAGCAAAAAGACATTTTTCTTCTATTTTGTCTTCCTA
>M00285:128:000000000-BF978:1:2118:19685:7427_1:N:0:46
CATCTGTTCACAGTACACACTCGATTGATTCCATCGGCGATGTTGAGATGTCAGACTGCAGGCTGTGAGATTTGCTTTTT
CTTCCTGTACTTCATTATTCGCCGCACTGGTATCTGTCAGTTTCATCTGGTCCACATCTTTGTCCCAGAGTCCAAGTTCA
CTGGCCTTTATCCACCAGAGGCTTTGGTTGCATTCTGGGGTACAGATCAGATATCCCCTTTCAGAGAAGAAGGGTGGGTG
TTAAAGGAGCTGTCCTGCTTGATGATTGGCAGG
>M00285:128:000000000-BF978:1:2118:19875:7428_1:N:0:46
GCAGCCCTCAAACCAGCCTCCCCTCCACTGACTCTGTCTACACTTCCCGCTGCCTCGGGAAAGCAGCCGACAAAATCAAA
GACTCCTCCCACCCCGGCCATTCATTCTTCTCCCCTAGACCATCAGGCAGAAGATACAAAAGCTTGAGAGCATGTCCTAA
CACACTAAGAGACAGTTTCTATCACACTCTTATCAGACTCTCGAATGAATCTCTCATATGCTAAAAGATTATTTCCTGAT
TTACCTCGTCATGGTCCTTGCATTGTAAGTGCACTTTCTCTGTAACTGCAACACTACATT
>M00285:128:000000000-BF978:1:2118:24160:7428_1:N:0:46
GCAAGAAAGTCTAGAATGTACATTCTCAGCAACTCATGCAACAATGAACAAAATTGTTTAAATTTCCCATGACCTTATTT
TGATAAAGCCATTTGAGATCAAGCACAGGTATAACATTAGTTCAAGTTAGTGAAAATCTGCGAAAAAAACTGAAATTCTG
CAGGTCAGGCAGCATCTGTTGAAAGAGCAGCAGAGTAATGACTTAGGATCAAGGCACTTTGTCAGAATTGGTTCCACTTA
GGACTTGATAGTAGATTTTGTGGAGACAGACAACAGCATGCTGGAATAG
>M00285:128:000000000-BF978:1:2118:21553:7429_1:N:0:46
AGTTTATAATTCGGAAAGGATTGCAGAAGTGCCGTGACCTGGATCAGTGTGATTAGCAGGAAGGTTGGATTAAAAAATAG
TTTGAGGTGTATAGGATCCTGGACTAGATAGAGTGTAAAAAGTGAGGTTGAGTTGAACTCTATTAAACTCTAATTTGGCT
GGAAGTAGAATATTGTATCCACTTCTGGACACTTCATTATG
>M00285:128:000000000-BF978:1:2118:22388:7429_1:N:0:46
GTTTGTAATCCTTGAGTAATGATGAATAGAAAGTAACTTGACTCTGCTCAGTAAATAAAACTGTGTTTATAACTTAGTTT
TAATTTTTTCAGAAAGAGCAATAATTTGTGGTTAAACTTCTATGCAAATCAGAAATTTGCACTAGAACAAATAGATACTG
TAAAAATACTCCATATAATAATAAAATTAGTGCAGATTGTGGAAATCTGCATGAACATTAAAAATTCCTGAAATACTTA
>M00285:128:000000000-BF978:1:2118:14722:7430_1:N:0:46
CACATCCCTCGATCTTTTCCCCTGTCCTGTTGGTAATCTCTTCCCATGACATAGATGAGATGGAGCATCCATTTTGGGAA
TCCAGTACTAGATATGTCAACAACGTGGCCTACTCAACGCAACTCACTGAGTCTGTCTGGGTCTTCAGTGCTGGGTATGT
TGGCCTGGGAGAGGTCACCAACATTGGTTTGCTTATCCTTCGAGAGGATATTGTGGACACAATGTTGGTATTTTACCAGT
GTCTTGAAGTGCCCACCGTACAAGAACACAAGAAAATGGGAGCAGAATTTGGCCACCA
>M00285:128:000000000-BF978:1:2118:17894:7431_1:N:0:46
CCTTGGCCCAGATGCCACCAGTGGTATCTATCTCCTCCTTCTAGGTGCCTCTATACTCACATCCATTCAACACGTCAGCA
TCTTTGTTATGGCTGGGACTCTTGAGAATGGGAACTGTCACTATGTACTTATTGCTTATACGAATCCCTTTGAGGCTAAT
TAAAGACTGCCTCTTAGGATTTCAGACTCTTTTGAGGGCCACACAAATCGAGATCTTCACCTACATCCAAACAGTTATTC
CTGACTCCAGTGGAATGACAGTATATATCTAAAGGA
>M00285:128:000000000-BF978:1:2118:25114:7432_1:N:0:46
TAATGGATGCCAAAATAGAGGAAATTCCTGCCAGATGTAATGAAAAAATAGCTAAGTCCACAGAGGCTCCAGCATGGGCA
AGATTGCCAGCAAGTGGAGGATACACGGTTCAACCAGTTCCAGCCCCAGCTTCAACTCCAGCGGAGGCTAGTAAAAGGAG
GAAGGAGGGCGGTAATAATCAGAAGCTCATGTTATTTATGCGTGGAAATGCTATATCTGGAGCACCAATTATTAGAGGGA
CAAGCCAATTTCCAAAACCTCCGATTATAATTGGTATCACTA
>M00285:128:000000000-BF978:1:2118:27168:7432_1:N:0:46
TGAGAGGTAGAATCTGGAGGCAGTGGACAGGAATGTGGGGAGAATAAAAAGAATGGGATTAATAATGTGGGTGGTCAATG
CTGAATTGGTGGGCTGCAGGGCCCGTCTCTGAGCTGTATGACTGTAACTCTTAAGGCCAAAACTA
>M00285:128:000000000-BF978:1:2118:5251:7435_1:N:0:46
ATGGCAGGAGGCAGAGAATGGGGGTGATGAACAAGTAATCAAATTGGCAGGATGTGATTAAATTAAGTAAGTGATATGGT
GGAAAGTCACATATCCATGTCTACCACAGGCACATGGATAGGTATAGAGTAATACACAGAAGATAGAACATT
>M00285:128:000000000-BF978:1:2118:15014:7436_1:N:0:46
ATGTTACCTCCTCTGCATCGTATGGTACGAAAGAAAACTGGAATGTTTATTCTCAAAAGCTCTAGCAAGCCTTTTGACAT
TTTCATGAACTTATCTTCATTATTCAGTCTGTTTAAGATATTCATCATAACAAGATTTTCCATTGAAATGTGTTGACAGT
GATACAAAAGTCCCAGACCTGAATTCTTTTAAGATTTATATGAAGTTTCGCTTCTACACATAAAGTTTGATTACCAGGTA
ATAAATTTCATCAGAGTTCATCGTAGTATGTTTACCTCGGTCAAAATGAGTGATGTG
>M00285:128:000000000-BF978:1:2118:16958:7438_1:N:0:46
CAGTGATTGGTATACATTCTGCAAACACTTCACTTACAGTCAACGGCTTGTTAGCTGCAGGTATCCTGGATCATCAGATT
GCAAAGAAGTCTTTGAAGCTCCATCTCAGATGCTGCTAATTTCAAGAAGGTCTTTCGCATTTAATATTATCCAAATAACA
GTTAACTTAAGCTATAGCTGCTTCTGTGCACTCTTCCCCAG
>M00285:128:000000000-BF978:1:2118:18110:7439_1:N:0:46
TTGCAGGTGAAACAAATATTGGCTTTATTATCGACAATGAAGAAGAAAGCCTTAGAATGAAGGAAGAAGTGTACCAAACA
GTTCAGTCCTGAGAATTGAGGTTATGCATTGGGGGAGGTGTGGACAAGCTATGGGAATATATAGCAATTGAGAGGCTA
>M00285:128:000000000-BF978:1:2118:26406:7439_1:N:0:46
GGACCCAGTACATACCATACATGAGTCCAACCAACCCAGGTAAATCTTCAGTGAACCTCCCTCTCTGGAAAAACATCCTC
AGATAAAGAGACCACAAGTGAACACAATGCTCCAGGTATGGTCCACCAAGGATCTGTATTAACGTAGCAAGACATGCTGG
CTCCTGAACTGAAGTCCTCTTGCAATGAAGGCC
>M00285:128:000000000-BF978:1:2118:22215:7440_1:N:0:46
GCAATGCTGAGATCAAAATAAGTCAAAAGGTTGAGTTTATTGTCACATGCACAAGTACATGCATGCACAGTTGCAATGAA
AAACATACTTGCAGCAGTCTCACAGGCACATAGCATCATAT
>M00285:128:000000000-BF978:1:2118:3820:7443_1:N:0:46
ATTTCCAATTTGTCTATAACAGCGTTATGTTAGCAACATAAATTGAATTCCACTTGCTACACTAAACTCATGAAGTATCT
ATTGAAAAATAATTGTAGTGTATGTATTTCATAGTGCTGAGTCGTTTGGTAACAGTTATTCTACTGTATCGCTTAGCCCT
TAAAAGTTAGTCGCTGATAAAGCAACAAATTTCCTATTTGGCAAAAACAGCTTTTTGTAAGCTGAATTCATTGATTTTCC
ACATTTTACACTAAAAACTTCATGTAACTATTGAAAA
>M00285:128:000000000-BF978:1:2118:22059:7445_1:N:0:46
TGATTAAATTAGCAGATTAGAGGTCAGAGGTGTAGGAGTATAGATCTTACAAAGAATTTCAGGCCTGGAAAAGGTTACAG
AGGTGCAGGGGAGTGAGACATGGAGTGGTTTGATAGCAAGTGAGAGAATTTTTTAAAATTATGGCTTTGCTTCTCGAGGA
GTCACAGTGAGAAGTAC
>M00285:128:000000000-BF978:1:2118:11833:7446_1:N:0:46
TCAGCCCCTTAACCTAAATCAGCCCCCAAGCCCAGATGCTGAGGGAGTCTGGAATATGGCACAGATCGCAATAAAGGCGA
GTGGAGCAAACCAAGATCATGAACCCGTGGGCCAAAAAAAAGTGGCAGGGTGTACAGTGTCGTGGAAGCTCTAGTCATGA
GATG
>M00285:128:000000000-BF978:1:2118:25109:7448_1:N:0:46
TTGCAGTAATGCGATCTCTCAGTAGTGCATTCCTCTAGTCATGCATTCCCTCAATGCTGCATTCCCTCAGTGCTGCATTC
CTTCAGTGCTGCATCCTATCAGGGCTACATACCCTCAGTGCTGCATTACTTCAGTGCTGC
>M00285:128:000000000-BF978:1:2118:24293:7449_1:N:0:46
TACCAGGATGCTGCCTGGTTTAGAGAGTGTGCATTATGAGGAGAGACTAAGGGATCCAGGGCTTTACTCTTTGGAGAGAA
GGAGGATGAGAGGAGACATGATAGAGGTGTACAAAATATTAAGAGGAATAGATAGAGTAGACAGCCAGCACCTCTGTTCC
AGGTCACCAATACTCAGTATAAGAGGGCATGGCTTTAAAGTCATGTGTGAGATCGGAAGGCACACGTCTGAACTCCAGTC
ACTCCGCGAAATCTCGTATGCCGTCTTCTGCTTGAAAAAAAAAAAATTAAGCAGTAACCT
>M00285:128:000000000-BF978:1:2118:10125:7449_1:N:0:46
GCCCCTCAGGTCCCCTTTAAAGGTCTCACCCTAAACCCATGCCCTCTAGTTTTACACTCTTGCCCTGTGAAAAAGACTGT
GACTATTCACCTCATCAGTAAGTTCACTCCTCAGCTCCTACACTCCAGGAGAAAGAGTCCCAGTTTAGCCAATCTCTCCT
TAGAACCATAGAACAATACAGCACAATACAGGCCATTTGGCACACCATGATGTGCCGCCCTTCAAACCACATCTAACCCC
TTTCTCCCACCTATCCCACCTACTCAAACCTCTCCTTATAACTCAAGCCATCCTGTTCCC
>M00285:128:000000000-BF978:1:2118:26433:7452_1:N:0:46
GTTGAACAATAGCTTCTTTCCGCAAGCCATCAGAACTGCAAACTCTCTCATCCCTCCATCTTCCTTTGTTAACACTAAGA
GATGCTAGGTGCACAGAGATGCACCAGCACTTTAAATGCCCGACACCAGCCCGTTCACTTTAATAACTATTTATTTATTT
ACTGGCCATTTTTAATTTAATCTGCATACTA
>M00285:128:000000000-BF978:1:2118:28455:7453_1:N:0:46
GAGAGCATTCTGACTGGCTGCATCACCGCCTGGTATGGAGGCTCCAATGCACAGGATCAAAAGTAGCTGCAGAGGGTTGT
AGAGCTAACCAGCTCCATCACGAGCACAACCCTCCCCACCATCGAGGATATCTGTAAAAGAAGGTGCCTCAAGAATGCGG
CATCCATCACAAAGGACCCTCACCATCCAGGACATGCCCCCTTCACCTTACTACCATTGGGGAGGAGGTACAGGATCCTG
AAGACCCATGCTCAACAATTTAGTAAGAGCTTCTTCCTCTACACCATCAGACTTCTGAAT
>M00285:128:000000000-BF978:1:2118:10359:7454_1:N:0:46
CAAAATTACTTTATTCAGTATAACAGAAATCTGTTTAATACACAAAATGAGATGAATATATCCTGAGGGAGTGCCCATGG
TAATTGGGATGTTAATTGGAACAAAAAATTCAGACACTGGAGAGAAGTGTTTACTCTGGTTCTTTCCCCCATTGATACTG
CCTGGGCCACTGAGTGCTTCTAGAATCCCTGTCTTTGAATTAGAGTGGTATGCCACCTTATTATCTGTTGTACAAAGCAA
TA
>M00285:128:000000000-BF978:1:2118:25711:7455_1:N:0:46
CCTAGTTTTCGTATAACTGATCCTAAATGTTTCCTATTAAATATCTGAAATATTGAGGAATTGTTATGGACAACTGGCAC
CGCATAGATCAACCACGTTCAGTTTGAATAGTGGGGCAAGCTTGAAGAGGTTGAGTGGCCTATTCCTGCTTCTTTCTGTT
CT
>M00285:128:000000000-BF978:1:2118:17403:7455_1:N:0:46
CCGCTCAAAGATGAGTTTATTCTCTGCACCAAACTGAAATTCCTCTTGACAGAGATTGGGCAATTGGTTTGTTATTATCA
CATGTACTAAGATATATAATGACCAACTTTTTGTTTACATGCCATGCAGACTGACCATTCTGCACATAAATACATGAG
>M00285:128:000000000-BF978:1:2118:19467:7455_1:N:0:46
GTTAATGAATATTTCATTTTTAAAATAATCCATACATGCCAAAGCAGATTGAAACTAGAGTCTCTGGACTGTTCATCCAG
GTCTCCAGAGTAATAGACCAGTAATCTAACCCTTGCACCATCACCATACCCCAACGGAGTTCAAACTGAGCTATGAAAAA
TGTCCTCACAGACAAGCCCCTTGAGGCACCT
>M00285:128:000000000-BF978:1:2118:10535:7456_1:N:0:46
CCCCCCCCATACCTCCAGAACGCTCGGCGCCCCTCCACCGTGCGTTTGGATGTACATGCGACCGAGCACGGTACCTAAGC
TCGCCGGATGCGGCCAATTGACCTCGCTGGCGCCCCGGGACGTCTCGGAATGGCGGTTGGTACGCCATCTTAAATGGGAC
GGTCATTTTCTCATGGAAACTCTCT
>M00285:128:000000000-BF978:1:2118:17082:7457_1:N:0:46
TAACCCTAACCCTAACCCTAACCCTAACCCTAACCCTAACCCTAACCCTAACCCTAACCCTAACCCTAACCCTAACCCTA
ACCCTAACCCTAACCCTGACCCTAACCCTAACCCTAACCCCAACCCTAACCCTAACCCTAAACCTAACACTAACCACACC
ACAACACATACATACAACCCTAACACATACTCACCCAACTCGCCCACATATAACACTAACACAACACATCACGCAACCAC
CACACCAATCACACGCAAATCAAAATACTCGCGTAACACAGGTTAAAGTACACAAGTC
>M00285:128:000000000-BF978:1:2118:7165:7457_1:N:0:46
CTTGACTATTTTACTTGAATAATGCATCAAACTCTATGTCGGCCTAAGTCTCATGCAGGTAGCCTGGATTTGCTGTATTC
AGCAACTGATGTGAGGTGATTCATTTATTAAACAAGCCGTATCCTTTCTGTTGTTTCTTTATGTAGGTAATATCTATTTT
TACTTTTTCTGACAGTTTCCTTAAAATCAGTGTGAAGAATGCCAGGTAAGGAGCAAATGACGAGTTAGTGGGTGTTTAAT
TATATTCCAGAGGCATCAAATTGGATATAAATGTCTCTGATTTATTTTGTGCAGTATT
>M00285:128:000000000-BF978:1:2118:8313:7459_1:N:0:46
CACCCACAAATCATAGGCCATGATTTAATATCATGTATAAATAACAACCAACAATATCTATTTTTCTTCTGCTTATTGTC
TGCCTCAGTTGGAAAGCATTTGCATTTATGAGCATCAGAAAACTGTTCAGAATTTGTATGAAAGAATGGGGAAACTAGGC
ACACAATGTTGGTTTTCCACATACAACTACTGTGGAAAGTCAGTATTCTTACCCAAGAAGTATTTCTATCATTCATCCTT
CAGGATCAAGCCAACTAGCTAATTTCATAAGTACAATTAAAATACACCTAACTATAAATT
>M00285:128:000000000-BF978:1:2118:7670:7460_1:N:0:46
ACAGCCAGTGCCTCTTTCCCAGAGCGCAGATGCACAAGACGAGAGGGCATGGCTTTAAGATATTGGGTGGAAAGTTTAGG
GAAGATGTCAGAGGGAGGTTTTTCACCCAGAGAGTGGTTGGCACATGGAATGCGCTGCCTGAGGTGGTGGTGGAGACAGA
TACGATGGACAGGTTCAAGAGATTGTTAGATAGGCACATGGAAGAATGTCGAATAGTAGGATA
>M00285:128:000000000-BF978:1:2118:9377:7460_1:N:0:46
CTGGACATTTGCCTCTGGGCTATAGAAGGTCAAGGGTTAAAACTCCATGCTAGTGAACTAAGCATATTAATCTGGGTTGA
CAATACAGGAATGGCACATTGTTTTAATAGATGTGCTAATGCCCTTCAGATGAGATATTAGACAGCATTTTCCCCGCTCA
GGTCAATATAAAAGATTGCACAATGCCACCTAAAACAAATTAGCAGCTTGATTATC
>M00285:128:000000000-BF978:1:2118:12170:7461_1:N:0:46
GTTTCACGTCTGTTTATGTCCTGCTAATGTTGAGTTTTGTCTAATTGAGATCATACACTGTCATGTCACAGCAGGTGGTT
ATAATTCAGCAATGCTGGTGCATTTAACAACAGTACACTTCTTATACTCAATTGTAGCCTTACCAGTTGTATCATATGCT
GTGGTTTGTTCG
>M00285:128:000000000-BF978:1:2118:18107:7464_1:N:0:46
CAACTTCCTAACCCGTACATCTTTGGAATGTGGGAGGAAACCGGAGCACCCGGAGGAAACCCACGCAGACACGGGGAGAA
CGTACAAGCTCCATACAGACAGCGGTGGGAGTTGAACCCGGGTCACTGGCGCTGTAATAGCGTTACACTAACCGCTACTC
TACCGTGCCTCCCTTATTCACTCACGTTTTGTCATCATTTCGTTCCTATGCATCATGACAAGGAGGGGGATCCTGACAAG
ACCATAGTT
>M00285:128:000000000-BF978:1:2118:4196:7465_1:N:0:46
CCAAGTTGTGCCGTCCTTCAAACGTCTCACAATCTAACTCTTTCCTCCCATATATCCCACTATTCAACATTCTTCCATGT
GCCTATCTAACAATCTCACGAACCTGTCCAACGTATCTGCCTCTACTACCACCCCAGGCAGTGCATTCCATGCGCGAACC
AC
>M00285:128:000000000-BF978:1:2118:25902:7466_1:N:0:46
CCACACCTAGTTCACAGCCTTGTTAAGAATTATGATCCTTCAAGTCCTCATCCAGATACTTTATACATACAGTAAATATG
ATGTGGACAATGGGTTATAGAACATCATTCACTGAGTTAAAAAGTTTTCCTTCCCTCCAATTCTTCTACCAATGATCTTA
AATTGCCCTATTTCCCCTTTATTGTTCTCTTTATTTGGGGAAGTAAGTTCTTACTGTTAATTTTCTCATAATTATACTCA
TACCAATTAAATGTCTTCTCAGTCCTCTTTGCTCTAAACAGTCCCCAGATGAGACGGTCT
>M00285:128:000000000-BF978:1:2118:14513:7466_1:N:0:46
GCAATTCTCATTGGCTGTGCATCCTGAGACCCCAAACCAACTAACTATACATTCGAGAAGCAGGTGTATAAACATTCCAG
GACCTATCCTCACGGAATCAGGGTCTAAGAGCTTTCGGGAAGCTTCATTCAACAAGGCTATGAGTTCAATAGCAACATTG
CACCCCTTGACACCAAAGAGATGTCCCACCTGTGCCATGGACGTACATCGAAATTTTGCTTGTGGATTGTTGCAGTGACA
TTTTTGGACATTAGCACCATAACATCTCATGATTTTGGCTTCCTTTATGCCAGGCCAGA
>M00285:128:000000000-BF978:1:2118:5992:7466_1:N:0:46
CGATCATAAATCAGAAGATATTGGAGGGGAAGTTACAACTGATGGGAACACTCCCTGTACGGGAGAGACCTCTGGCCCCG
GATCACTTGGTGCATTGATCCGGCGTTTGTCCAGTGGGAATTGTTGGAAATGAAAGCAGTCAGGGGAGCGGCTTCATATC
TCCTTCTGAGGCAGTTCCTCAGGGTTAAGGACAACCTGCTCGCATTCCGTCTCTGAGGCGGCTGATTTGGGAACCGTAGA
TGGGGCAGGAGGCACCTGACTTGGTTTTCGAGGTGGCGTGTCCCTTCTGCTGGTCCTGA
>M00285:128:000000000-BF978:1:2118:6016:7467_1:N:0:46
TGGGGAAAAATAGTTCCTCCTCATCTCTGTCCTAAATCTACTCTCCCGAATCCTGGGGCAACGTTCCCTTGTTCGTCTCA
CCTATTAGTGGAAACAAATTTCCTGCCTGTATCTTACTTCATAATTTTATATGCTTCTACAAAATCCCCTTTCATACTTC
TGAAATCATGATTATCCATAATGTGAATCCCTGACAAAAATTGACAAAAGTTGTTGTTTCTTTCACATTTAGTGAAATTC
ACATTTAGAATTATTCTTAAATTCCGTAAGAGCAAATTCTTATTTTGTATCTCAAATTTT
>M00285:128:000000000-BF978:1:2118:9362:7467_1:N:0:46
ATATTAATTTGAATGCCACATTCCACTTTTCAGAGATGAGCGCTTGGCCAAAACATGAGGTTCTGCACATAAATCCAGAC
AATTCGAAATAGCAGTCAGATAACTGAAATATTTGAAAACTTAGAATTCTTATTTTGGCTCTAAATTCGTGTCCTGTTTT
TGGGGATATCAATCTTTCGTGAAGATTTAGGTGGAAAAATTATATTTTTCCTTTATTTCTAGAGAAACCATCAAACATAA
TCCATAGGCGGTGTATAAATCTTGCCGTAAAACTTCTTGATATTTACGGCGCAAAATTG
>M00285:128:000000000-BF978:1:2118:3313:7469_1:N:0:46
TCTTTGTTGCAAGAAAATAAGTGTTTCTGTTATAGCTATCATTTTGGAGCCAGTCTGTTGGAAATGACTGAATCGAACAG
GCTATGATTGTTCCAGCTGTTGTCATCTCCTGTCACAGCACAGATGATGCAGTCATCCTTATGGTCCCTTGCTCAGGTGA
TGTAGTCTTTCAGGAGCTGGGGTTGCTTTGTTCTTGTACTTCCCTGACAATGCAAGGTGTTGGTTGTAATGATTCCACAT
TTCATCAGGAGGAAGATTCCATTTAAATTAGTTTTCCC
>M00285:128:000000000-BF978:1:2118:8962:7469_1:N:0:46
GCACTAGGGAGTGTAATGGAACAGAGGAACCGAGGAGTACAAGTGCTTAGTTTGTTGAAAGCGACGTCACAGGTAGACAA
GGTGGTGAAAAAGGAGTACAGCATACCGGCCTTCATCAGTCAGGGCAGTGAGTACAGGAGCTGGGACATAACATTACACT
TGTGTAAGTCGCTGGTGAGGCTGCACTTAGTGTACTG
>M00285:128:000000000-BF978:1:2118:11772:7470_1:N:0:46
TGTATGGCCCCCTGTCATTGAGTTGAAATGCTTTCTTGAGTTGTTCCATGGCAACTTCTATTCGATTTTCATCCTCCTCA
ATCTGAGCTACTTCCATCTGAACTTGGCAACGCAGCTTAACCAACAAACTAAAAAATTTGAAGAAGATTAAAAGTACTTT
TGTAATGCAAAAAAACAAGTTTTGAATTAGGAAATGACAGACGAGCATAAATTCTTGTCAGTAATCATGCATTTGGGATT
TGAGAGCAAAACTCCTTTCATAATCTGTGACCATCATAAGGTATTCAAAATTATTCCTTT
>M00285:128:000000000-BF978:1:2118:7152:7471_1:N:0:46
TGCCTGTGTGCACATGAAGCTCTCAGAGTAAACAGTGTACATGGTAATGATAAATACCGCGGCAAGCACAAAACAACAGA
GCAGTGCAAAGACTGTAGAGCAATCTGAAGTAGTGCAAAAAGAAATGCTTAAGTGACAATATCAGAATGAGAGAGAGGGA
GGGGAGAGAGAGTTAAGAGTCCAAGATCATGGCAGCACCACGGGGAAGGAGATGTATAAGAGGGGATTTGTTCAGGAGTC
TGACGGCAGTGGGGAAGAAGCTGTTCTTGAGTCTGATTGTCTGGGTTTTCAAGCTCCAGT
>M00285:128:000000000-BF978:1:2118:9016:7472_1:N:0:46
AAACCATCAGATATTCTCGCCTTTCCATTTTCTGATCTTCTCCCAATAGATCCAATAGGTGCATCTTCAACCAAATCATT
CAATTGGGCCTCAAAGTAAGATTGGACAATGCATATATCTGAGACCTGAGTGATGATGAAAGTGATTGCAGTCAGCGTAA
AGTTATTAAGTTTCAGAGTGGCTGGTAATATTTCCTGCTGGCTAATTGACATTCTGTGAGTGAATGTTTCATTATTGTTA
CCTCTGACTTGCAAAGGCTTTATGTATATTTATTCCTTCACTTAGTTACAGCTGCCAAAT
>M00285:128:000000000-BF978:1:2118:3518:7473_1:N:0:46
GATTACCACCCAGAAGGACAGATTGCACACTAGTTTTGTTTTCATTCACAGGATGTGGGCTTTGCAAGCCGAGCCAGCAT
TTTAATTGCCCATTCCTAATTGCCCTTGAGAAGGTGGTGGTGAGCAGTTGTCTTGAACTGCAGCAGCACTTGAGATGTGG
GTGTACCAACAATGCTATTGGGGATGGTGTTCCAGGATTTTGACCCAGCAACAGTGAAGGAACAGCTATTATATTTCTGA
GTCAAGGTGGTATGTGGC
>M00285:128:000000000-BF978:1:2118:20780:7473_1:N:0:46
CCTCCTAATAGTCAACAGGAATAGAGGAACAAATAAGCAGGGAGATTGCAGAAAGTTGCAAGAATAATAGTGTTCTCATA
GGAGGGGATTTTAACTTACTCAGCTGGTACTGCCATAGTGCTAATAGGTTAGATGGGGTTGAATTTGTTAAGTGTAA
>M00285:128:000000000-BF978:1:2118:4749:7473_1:N:0:46
TGCAATCTTTATGTCAAATGAGATGGAATGATAAAAATAGCCTGGAATTTTAATGGAATTTTCCACTTTCCACGGACATG
AAACAGTTGAAGCATGCTGTGCCTGAATATATCAGTAATGTGAACCTGAGAAAAGAAATTTGCAATTGCT
>M00285:128:000000000-BF978:1:2118:9850:7474_1:N:0:46
CCCTGAAATGTTGATCGCAGATATAGCAATAGATTTCCTATTTGTCTAAAACAGCGTTTTATAAGCTGAAACTATTGATT
TGCCACTTTCTACATACGACTCATTGAGTATCTACAGGAAAACATTTTTAGTGTAAGTATTGCAAGGTGCTGAGTAGTTT
GATAACAGTTATTTAAGTATACCTTTAGCCCCAGTATCGTTATTCACTGATATAGCAATTGATTGCCAATTTGGCTAAAA
CAGCGTTTTATAAGCTAAAACTGTTGATTTGCACATTTCTAC
>M00285:128:000000000-BF978:1:2118:26718:7475_1:N:0:46
TGGAAAAATAAGTACCAGAAAGGTCGACAGTTAAAGAGAAAATGAGTATCTGGCAGAAAATCCACTGTCTTATTGCTGAC
CTCTTTGGGCTTCCCAGATATACCTCAAGTTACATTTCTGCTTTTTCATTTAGGTGTTCAGAATACAAGAACACACTAGT
ATGCAGCAGAGTTCTTATGTCAGTCATTAATGCAGATGGCAATTTGAGTTGATGTTTAATCATCATGGTTACAAGTAAAA
CAAAAAATCACTATGATGCTGGAGGAACTCAGCAGGCCAGGCAGCATCCGTGGAGAAA
>M00285:128:000000000-BF978:1:2118:15148:7477_1:N:0:46
AAACCTTGTAACGTCATTAATTGAACAATTCACCCTATTTCACCCCTGCAATCATAAGGTATTTATTCACACACATTTAA
AAAAAATAATGTTGACAGTAATTTATTAATAGAACGTATTTTGCATGATACTTAATCCTTCGCTTGTGTATTTGCTATAA
TTTACCAAGAAGCTATCAAATTATATCACTTTAGATTTTGAGCAGAGCTGCCTCAGTCAAGCAGAATTAAT
>M00285:128:000000000-BF978:1:2118:19069:7479_1:N:0:46
CACCTCACAAACCCAGCTCTTTGGTTCCACACAATGTGACACTGCGTGCCACATGGTACCCAGAGATTGCTGGGGGTTTG
GCTAGCAGCTCCAAACGTCGCTGGAACACCTGTAGTACTGGAGAAACTCCAGCTGCGATTTCCCTGGTGTGTTCTAGCAC
CGGCCCACATGGGGTCCAGCCCGTGACACAG
>M00285:128:000000000-BF978:1:2118:5021:7480_1:N:0:46
TTTCAAAGGGCTAGCACAGCTTCAATTAGGTGAATGGCCTCTTTCTATGCTTTAACTTTCAGTGCTGCGTAGACTTGAGA
GAGTCACTTAGCACGGAACTAGCCGCCTGGGCCAACAAAGTCTGCACCAACCATCAAGCAGACGTCTACACAAATACCAT
TTCA
>M00285:128:000000000-BF978:1:2118:23554:7482_1:N:0:46
CAGTTTCTTTAATCTTGCCAGCCAGTGTACGTTTTTCGTTATTAGTTCATTTATTAATCCAGCGGAATATTAAATAATTT
GACTACGGATATATGCTTTAGAAATATCCCATATTATCCCATAGGACATTTCT
>M00285:128:000000000-BF978:1:2118:15835:7482_1:N:0:46
ATAGCAGTGAGGGGGAGAAGATAAAAGCAGCAGTCCGAGGGAGGGAAGTAGAGGCAATGATGGGTATAGAGGTAGGGGGG
ACAGTGCAGGGAAGGGGAGACACAGGCAGAGACCAGGGGTTGTGGTTGTCAGAGGAGGTGAAGTCCTAGCGTGGCAGTGA
TAAGGGA
>M00285:128:000000000-BF978:1:2118:27912:7488_1:N:0:46
CAACATTACTGATCATTTGAAGAAAAGCTGCAAAGAATCTATAAAGGTGATAGATAATCTGAATAAGAGGGCAAAAAATG
GTATATAAAGTTTAAGGTGGGTAAATGTAACATTACACAAAATGGAAAACCAATTTTTTTTCAAATGGTAAGAAAATAGT
AAACTTTGATACACACAAAGATCTTGTGCAGATTCACAAATGCAAAAAGTTAATCTGCAGTAACAATTAAAGAAAGAGCA
TTATGTTCCAAGAATAAGGGAGTCATAATGCAATTGTACTGGACTTGGTAACAATATACC
>M00285:128:000000000-BF978:1:2118:10007:7494_1:N:0:46
CCTCTACTCCTTATAAAGCTTGGGGAAAGTTGTGCAAACATCGACCATTTCACCTAGGTGGCTATTCTGGATAGAGAGTG
GCCGTAAGATATTTGCCAATAATTATTGCAGCCTGATCCAATATCCTTCTTAATCATTGCATGCGTGCACACACACACCA
GACTCAGGTCATCCACATTCAACCAGATCTAGCCAGAGG
>M00285:128:000000000-BF978:1:2118:15875:7495_1:N:0:46
GAGAAGTGTGCTCCCTGGGAGAGTGTATTGGGAATTCCATGCTCAGAGGTCACTGTAATTCTCTGGATTCTCTTTCCCTT
TTCCCAGAAAAACTGTGTGACTGGCTGCTGAGCAAATTCCCAGATTGCACAGCTAGCGTGTAAAGTTCTGCACAATCAAT
TCCATAAACTCCAGCCTGATGCGAAGCATCTTTCATTTTGATGATTTCCATCTGATATATTTTTGCCCTGTGCAGTTAAC
AATATTATGAGAAAGAAAAATAATAACAAAATGGAGTACAGCACATCAGCAGTAAAATTC
>M00285:128:000000000-BF978:1:2118:28173:7495_1:N:0:46
TACGTATTTCATTACTCGTTCGTTTTTTCAATCCAGCGGAATATGATATAATTTGACCACGGATATATGCTTTAAAGGTA
TCCCATATTATCCCACTAGATAATTCTTCAGTAAAATTAGTTAGAAAGAAAAATGAAATTTGTTCTTTAATAAAATGGAG
AAAATCTGAGTCTTGTAATAAAGAAGGGTTG
>M00285:128:000000000-BF978:1:2118:11036:7495_1:N:0:46
GCTCTGCTTTTCCCTCCTATATACTGGGCTTCCCCTTTTCCCTATCTTCAGTCCTGAAGAAGGGTCCCGACCCAGAACGT
TGACCGCCTGCTGTTCTTCACGGATGCTGCCTG
>M00285:128:000000000-BF978:1:2118:20558:7497_1:N:0:46
GCACACTTTCAAATACCTTTGCTTTGTCGCAGAACTGGACATAACTCTATTAATGTCCAAACCATGAGGTTCATCTTGAC
TCCCTTACTCTCAAACCATATGCTACTATGCATGCCTCTTAGGATTTAACACACTGGTAATTCATTCCCACTGTTACTTG
CCATTT
>M00285:128:000000000-BF978:1:2118:24978:7497_1:N:0:46
TGGTACAGTTAAATAACTGTTACCAAACGACTAAGCAGCAAAGAATACAGACACTACAATTGTTCTGCTTTAGATACTGC
ATGAGGTCTGTGTAGAAATTAGTAAATCAGTGGATTTAGCTTGTGAAACGCTCTTTTCGCCATATATGAAATCTGT
>M00285:128:000000000-BF978:1:2118:12175:7497_1:N:0:46
GATTACCTTTTCAGGGGTAAGAGGTAACGTTTAATAACTGTTACCAAACTTCTCAGCAGCATGAAATACATACACTACAA
CTGTGTTCCTGTTGATACTCCGTGAGATTTGTGAAGAAACTGGCAAATGAATGGTTTTAGCATAAAACGCTGTTTGAGCC
TAATAAGAAATTTGGTGATATATCAAAATTACCTTTTCAGACGTAAG
>M00285:128:000000000-BF978:1:2118:4850:7498_1:N:0:46
TCCTTCATCGGCTCTGACAAAGGGACTGTGTTTGAATATTTTGCACATTTTTTTGCTTTCACTCATTCCCCTGTCTTCCC
ACACCTGCCATTTCATCAGCTTCCAATATTCAATGAATTCTTTTCCACAGCCTTGATTGTAT
>M00285:128:000000000-BF978:1:2118:3797:7501_1:N:0:46
CCCTAGTTCTACACACCCCAACCATTCAAACAGCCAGTCCTCATTAGAATTTTGTGTGTTTCAATGGAATCAACTCTCAT
TCTCCTAGAGTCTAGAGAGTATAGACCCAGTGTGACTGGGACACGAGACGACAGATGACAGAACCTGGAGCAACTCGTCC
TGACGCAGGGTTTTGACTCAAAATGTCA
>M00285:128:000000000-BF978:1:2118:7195:7501_1:N:0:46
ATCACCGTGTCTGGAATTTGGTTGCAAGCTAATTATACTAGACGATAAGGGTGATGGCTGCATTAAGCGGTCAGTGGGAG
GCTTGCCTTAAACAATGAGGGTGATACCTGTCTTTGAATCTCTTGATTGTAAATCAAAAGAATCTTTGGATCTCTAGGGC
CCGGCTGAAACTCGTGGAGTCTCATTCATTAAGTGTGCATGACAATGTCTGTATCGGTTACTGTCGCATCCTTTGTACTG
TGGAGACCTCTGGTAGCGACTCTCAACTAGTGTTGACGAGACTTCTCCCTAGCGGTATAC
>M00285:128:000000000-BF978:1:2118:6846:7503_1:N:0:46
CAGAAGGGACTATAATATTGTTGCAATCATGGATATGTGATTGAGAGAAGGGGAGGACTGTAAGCTTGAGGTTCTGGGCT
ATAGAAGTTTCAAGCAAGCAGGAAGGGGTTTTGCATTTCTGCTCATGGAGAGCATTACAGCAGTACTACAGGATAGCCTG
GAGGCTCCATGGGTAGAACTTCAGAAGAAAACGATGGTTACATCAATGGCGTTATACTATAGGCCTCTGTCACGAACCCA
GCAACAAAAGAAACACACCAAGTCATACTTCAGTGTTAAAACTACTTTATTAATAACTAC
>M00285:128:000000000-BF978:1:2118:13763:7504_1:N:0:46
GGAGATTGGGCAGAGGGGCATGTAAAATGTCTTTCTGATTAACCTCCGAGTGGGGCAGTTGCAAGAAGTCAGTGTCATCC
TTTAAATAAACAGGTTGACTTCTGCTTACCTCCTCAGAGCTGGTCTGTAGTTCTAATCTGGTCTTTATCTGCCATGGCGA
CCCAGCACACCAATCTAGTGGCAACCAGATATGGGATTTAAATCCCTTTCAGTAAAGGCAGAGGAAGGCTGTTCTCCACC
CTACGATTATTCTCAACACTAGTGCCCCACAAGGCTGTGTCCTCAGCCCTCTACTCTACT
>M00285:128:000000000-BF978:1:2118:27960:7506_1:N:0:46
GGTCAGATGAGGTGGAAACTTTATGGGTGGAGCTAAGGAACAGCAAGAGTAAGAGGACAGTTGTAGCTGTTGTATATAGG
CCCCCTAATAGCAATCTGGAGGAGACCATACGTTGCAGCTAGAGATAGAAAAGGCATGTCAGAGTGACAATGTTAAGATA
ATTATGGATGACTTTAACATGAAGGTGGACTGGGAAACCCATC
>M00285:128:000000000-BF978:1:2118:13472:7508_1:N:0:46
ACTCGACCTTTTCCTTCCCAACCATCATCTTTTATTTAAGATGTAGGATGAGCAAGATTTGACTTGAACAGCTTACCTCA
GTAGTACATGCCTGTGGATGTGATAACAGTAGCTGTAGGGAGCTGCAGTGTTTGAATTCTCACAGCTATTCACAAGACAA
TCTGTTTCTGTCCATGAAGGGTTTTACAAATTGCCATGTTAGACATCAAGTGCTTTGC
>M00285:128:000000000-BF978:1:2118:8630:7508_1:N:0:46
CTAGCATTTGTAATGGGACAAAGTCATTTAACAAACTCTCACACCGTTATGAGAAGAGTTGACATTGATTTGAGCCCAGA
TGTCATGACATGATTGCAGCATGAAATACAGCAATTTAACATCTCAAAGGCTGACAGTCAGCACTGTCACCGATTTCCCC
TTAATTGAGGTGGGTACCCAGAGCTGCTCTACTTTGTGCAGCGTTCTTTACTGCTACCCACTCATTTCATTGACCTCAAT
TTAAAAACAAAAGTCATGACACAGCCATGCAGGAATGAAGTTG
>M00285:128:000000000-BF978:1:2118:15176:7509_1:N:0:46
CACTCATTTCATTCTCTTTACCCTCCAAATAACTACCCTCTGTTCCAAAGGATGCCACAGCCCTCTGCAAGTATCTCAAT
TAAATGCCCATTCTGCATCTGCGAGCTTTGACGATGACAGCTGGCAAGAACCTCAAATGCA
>M00285:128:000000000-BF978:1:2118:17897:7511_1:N:0:46
ACTATTTCAGATAATCAGCCTTTACAGTTTGTAACAGAACTGGCCAGTTCTGATGAAAGTTCATCAGAAAGTCCCATCAT
TGATTTTCCTTTCTTCTAATTCATCATCTACTTACATCACCACCAGGCAGATCAGCTGTGATTAACAATCCTTCACTACT
TTCCCTCAGCCAGCACCACCACCATCTGACTCAAACAGTTCATTCAGGTGAGACAGAGATTCACCTGCACCTCCCTTAAT
ATCATCTACTGCATTCGGTGCTCCATGTGCGGCCTCCTCCGCATTGGTGAGACC
>M00285:128:000000000-BF978:1:2118:18173:7512_1:N:0:46
CTCCCTGGATCCCATGCCCTCTGACCTTCTGAAGAAGCCTACCATGTGGAACCTTGTCAAATGCCTTACTAAAATCCATG
CTCTATCCTCAATCTGTGTGGTCACCTCCTCAAAGAACCCTATCAGGCTTGTGAGACATGATCTGCCCTTCACAAAACCA
TGCTGGCTGTCCCTGATCAGACCATGATTTCTAAATGCCCATAGATCCTATCTCTAAGAAACTTTTCCAGCAGCTTGCCC
ACCACAGAGGCAAGGCTCACCAGTCTATGGTCCACTGGGAAGGTCATGGTCACAAGAAT
>M00285:128:000000000-BF978:1:2118:9098:7515_1:N:0:46
ATCCTTGTGTTGCTCTGAAAACTCACCCAACTCTTTACAAATGATTGTATCTCTCAGGACAATAACACATCAAATTCAGA
TAATCAAATTAACAACAGTGACATTGTATATCATATATGTAGTAAGTTTTTTGTCTTGTTTACCCTTTGGAAGAATCCCT
TTGTTATGGAAATATGTAATAGGCTCCATTCATGCTTATGCAAGCAATGCTTTAATCTCGGATGTCAAACTCCAAAACCC
CTAGAAGTACTGGGAGTAATTATTATTGTTGTTCCTATTTGGCCTGTATTATTGTAATG
>M00285:128:000000000-BF978:1:2118:11238:7515_1:N:0:46
CATGACCTTCTGCCAAGAAATAACCTGCAACATCTGGCAGTTCTACCTGATAATACCTTTCCTGATTGCACTTGTTTTCA
AATGCTTTCTGAATTCAAAAAAATATCCCAATATGAAAGGGCCTCCTTAGCACTATTCTGTAAATGTGGATAATTACTAA
ATCGCGCACAAAACAGATTAGAGTGCCAGATGAAAGGAGAATACACCTTCAATATAGAACAGGCTCATTATAAAGAAAGG
GGATGTAAAAGATTTTCATATTAGGAAGAGGGATTAGACCTTACAACCATTTTCAGTGTT
>M00285:128:000000000-BF978:1:2118:23926:7516_1:N:0:46
TACTGCAAATTCTATTGTCATTGTGTTATTAGGGTAGAAAATCTCTCAGCTCCCCAGGCACAATAATTTTGAGAAAATTA
GTTGTTTCATATCTGCTGTCAAGAAGAAGCTTGCCTTCATCCTCTGTTCAATGAGCGATTATACAGTCTC
>M00285:128:000000000-BF978:1:2118:3732:7516_1:N:0:46
GAATGTTCTCAAATTAGTTATATTCTTATTACTACCTTTCCCTTCAAAGGGTTAATCTTGTTTTTGATTTATCATTTCTG
AAAATCTGGAGATATTTCAGTTCCCCAGATGTTGTTGAACTTGGGTTAATAGTCCAAACAGTTCTTGAAAGCCCCTGTAC
TTTGTTTCAAGTGTCATTGTTACTGTAAACTTGCACTTGGCTTGTTGCAGCTGGCTAGCTGAATCCATAAGGTGATGCTA
TTAACTTTAGTTTCATTTTGGA
>M00285:128:000000000-BF978:1:2118:18333:7517_1:N:0:46
TTCCAAAGTCTATCAAGTGCCATAGGCTACTTAGTAGAAATATTGGTGTATAGCGAAACAGATTAGAAATGCAAGGAGAA
TCTAGAAAGTGCTTTAAATCCATGAAGCAAAAATACCATTGAGGGAAACCAAGTTTTTCTTCCTTGCCTCAGAAGTATCC
TATTTTAGATATAAGATGGATGCTAAAAACCTCCACCCAACAGAGGACATAGTTAGAGTTAAATGCACTTAGTCCAACCA
>M00285:128:000000000-BF978:1:2118:10627:7524_1:N:0:46
ATTCATGAAGGACATTACACAGAAAAGCAAGATAACATGTCTCAATGACAACCAACCAGTGGCTCTGACATCCACCATCA
TGAAGTGCTTCGAGAGAATCGTCACGGCACACATCAGCTCCAGCCTCCCAGACAACCTGGAACCATTGCAATTCATCTAT
CAGCGAAGCAAGTCTACAGCGGA
>M00285:128:000000000-BF978:1:2118:28439:7526_1:N:0:46
CCTGACCTACTCAGCATTTTCTGTTTTCATTTCAGATTTCCAGCATTTGCATACATATTTTTTGACATTGAATCCAAGCT
AACCATCTGGAAACATGAATTCAAATCCTACCAATCAATTAATTGAAATCAGTAATGGAAGTGAATCTGCTATCTTTACA
TAAACTGGCCTATATGTGACTCCAGACCTAAAGCTTGACTCCTAACTGTCCTCTGAAATGATCAAACAAGCCACAAAATT
CAAGAA
>M00285:128:000000000-BF978:1:2118:11233:7529_1:N:0:46
AACTGCACATAATACTCCAAATTCGGCTTCACCAACGCTTGTACAACTTCAACATAACATCCCAACTCCTGCATTCAATG
CCCTGACTTATAAAGGTAAAAGTGCCAAAAGTTCACTTTATGATCCTATCTACCTGTGACATCACTTTCAAGG
>M00285:128:000000000-BF978:1:2118:19593:7530_1:N:0:46
CAATTTTGCCTTGATTATAAGACTATCAAAAGGTTCTGGGTTAATGACCAATTCAAGAGACCTGAGCACATAGTCTAAGC
TGGTACTTCAACACAGTACTAAGGATGGTGCTGCAATAAAGAAGGTGCTGTTCTTCAGGTACGATAGTAGTCTCAATGAT
CCCAGTGGCATCATCTGTGTTCTCAAACAGAAAGATCCCATCGTGCCA
>M00285:128:000000000-BF978:1:2118:8228:7530_1:N:0:46
CAAAGATCTAGCACAATCATGATAATCAAATGAGCTCTTTCTATTTTATTAATTTCATTGCCTCTACCTTCAGCATTTGC
TCAGCTGTTGGGAGTAATACTCAGCGGCATAGATGTGGGAGATAATGATATCAATTGGTGATACTACAAGTTTATAATCT
TTTATGTGCTCCTGCAGACACAATGAGTGACTAAATATAAAAGATTAGAACTGTGAGCAAGAGAAAACAAAATCATCTTT
TCCACTCTCTCCACTTCTGATACTTCTTAAATAATTCATCCAAATAACCATTGTTAAT
>M00285:128:000000000-BF978:1:2118:12148:7530_1:N:0:46
TAAATATGCTTGTCCATCATTTTGGTGGTTGTACCAATTTAGTCCTGTAACTTGTGGTTCACTCTGCGATAGCTCTGGCC
TGTATGAAGAGTTGGGTCTCCCTTCATCTGACATTGGAGGGAAGTGGAAACAAGATAGCAGTGTTTATTTTACAATCTTT
CCAAAAAGACTTCTAAAATAACAATTCT
>M00285:128:000000000-BF978:1:2118:14831:7532_1:N:0:46
NNNNNNNNNNNNNNNNNNNNNNNNNNNNNNNNNNN
>M00285:128:000000000-BF978:1:2118:10729:7532_1:N:0:46
CTGCAAAGAATCGATTTTGTAGTTTGGAACAGTTTTAGCTTTGGGCACCGAGAAACAAAAAGCATTCTGATTTTTGGTCT
GCATTAAATAATTCAAATCTGCTGAAATATCACTCAAGCAACAAAAGCATTCAATAAACTAGG
>M00285:128:000000000-BF978:1:2118:9522:7533_1:N:0:46
CTAACCCTAACCCTAACCCTAACCCTAACCCTAACCCTAACCCTAACCCTAACCCTAACCCTAACCCTAACCCTAACCCT
AACCCTAACCCTAACCCGAACCCTAACCCTAACCCTAACCCTAACCCTAACCCTAACCCTACCCCTAACCCTAACGCAAA
CCCTACACCTAACCCTAAACCTAACCCTAAAACTAACCCAAGACATAAAGCAAACCCGAACCTAACACCTAAAAAGAAAC
TCCAAACCAACACAACCCCTACACAACACCCTAATACAAACCGAACACCAAAGACATAAC
>M00285:128:000000000-BF978:1:2118:23970:7535_1:N:0:46
TTGCATATCACATTGTCTTTAACATGGCATGTTATAGAAGCATCACCAATCAAAATTTGACATATGGCCACAGAGAGAGG
TTAGGAGGGATGTGTAGTATACTGATTAAAGATGTAAATTTCCTTTAAAACAGGTGAGCTCAGACGAGC
>M00285:128:000000000-BF978:1:2118:17541:7535_1:N:0:46
GCTAAATGAGTTGTTCCATTAGACTTAGGATGATAATAAAATGAATCCAACTGCTTTTTATATAAGAGGGGGTTATCAGG
GATCTGGTGAAAGTATGGTTTCATTTTACATAGTTAAAACTGCTGAAAATTGTTTGTTGAGCTAATTGTTCCTTTGGGTC
ACAGTTGTGCTGTTTGGTTGTTGTTTCTGTAC
>M00285:128:000000000-BF978:1:2118:28341:7536_1:N:0:46
GATGGAGTTCCTTTGGAAATTACAACTTCCCAGGATGCAGGATTGTACTAAATGCATCTACAATACATTTTGAACTGGTG
CCATATATGGCACAGATGCATCAATATACCAATGATCTATAACCACGTAAGGAAGATCACACATCCCAATGCATGCTTCT
CATGGATCGTG
>M00285:128:000000000-BF978:1:2118:17095:7536_1:N:0:46
GAGCTTCGTTTTTTTTCTGTTGTGATTGTGTTCTTTCTTGTGTACTTTTTTGTTTAAATTACATTTTCTTGTGAATGTTG
TGTCTCTAATGCTATGTGCCTGTGATGCCACTCCAAGTAAGCTTTCCATTGCACCATGTGTACATGTACCTGTGCATATG
ACAATAAACTCAACTTGACTTATACAAGGCCTAGGGTGAAATGTTATGGTCTAGGTTACTA
>M00285:128:000000000-BF978:1:2118:10508:7537_1:N:0:46
TGGCACGAGTACCTGGTAGAATTTCTGGAGCAATATGATTGGACCTGGATATCACGGCATTCATGTATAATTCCAGATTG
ATCCAAAAAATTGATTTATTTGTACATGTAGTGGCTAAAAAAGAGCATGAGATGCTCCAGTATCTAGGGAGATGAGTGAT
TTTTTTTTAAAGAAAGGAATTCTTTGGAATGGAGGAACAGTAGGATGAGCATGTTTTGCCATTCAATGGGGTAACAAGTG
ACCTGTGGCATTTACCTCCCTTTTTTCTTTGGTCTTGTAGCTTCAGTTTCTCTCTCAATC
>M00285:128:000000000-BF978:1:2118:24824:7537_1:N:0:46
TCTACTACATTCAGTGCTCTTGATGTGGTATCCTATACATTTGGCGAGACTAAATGCAGACTAGGTGACCACTTTGCAGA
GCTAATCAACTCCTCCTCACCCGGACCCACCTATCACTTACCAGCTCTTGCCACATCATTCGCCTCACCTCCTTATACTG
GCTTTCTCCCCTCTGTCAATCAAGATGAAGGGTCTCAACCTGAAATATCAACCGCATTTCTCTCTACAGATGTTGTCCTA
CTTTTTGAGCTCTCCAGCAGTTTGCCTTTTGTTACTGATTTTGTTACCTGAAGTAATAAT
>M00285:128:000000000-BF978:1:2118:9644:7537_1:N:0:46
TCAGCTAAGTAAGTGGGCTGAGGAACGGCAGATTGAGTTTAATCCAGGTAAGTGCAAGGTGTTACCATTTGGGAAGACAA
ATCAGGGTAGGACTTTCACAGTGAATGGTAGGGCCCTGGGTAGTGCTGTAGAACAGAGCGAGCTAGGAATACAAGCACAT
AGTTCCCTGAAATTGGCCTTATAGTTATACAGGGGGGTGAACAAGG
>M00285:128:000000000-BF978:1:2118:5451:7539_1:N:0:46
GGCCAAATGTGGGCAAACGGGACTGGCTTAGATGGGAGTCTTGGTCAGCATGGACCAGTTGCGTTGAAGGGCCTGTTTCC
GTGCTGTGCGACTGTGTGTGAGTGAGTGTGGTAGCCTGTGGCCAAGCTCTTGCTCCGACTGACCAGTACCCATGGCGAGC
GATGAGGGCC
>M00285:128:000000000-BF978:1:2118:24239:7539_1:N:0:46
CAACATAATTACTGAGCAGCTTGATAGTTACAGTCTTTGCTTCCTGAATAACCTTTGGCATTATACACCATTTTGTTTTA
GTCCAGAATTAATGTTTCTGATATTTACTTTACGCTGGCAGAGTCAAAGAGAGGCTCCAGCTAGAGCCAGTCAGCGAGGT
TAGCC
>M00285:128:000000000-BF978:1:2118:21190:7540_1:N:0:46
GAATGTGGGAGGAAACCAGAGCACCCGGAGGAAACCCACGCAGACACGGGAGAACATACAAACTCCTTACAGTCAGCGAC
GGGAATCGAACACCGATCACTGGCACTGTAACAGCGCCGCGCTACCCGCTACGCTAGACACTCTAGACACGTGTAACACA
CTAGAATGTTCACTTGCTAATTAAATTGTAGCCAATTTTTCATCAACCCAAATAGAAAAATAAAAATAAGCAAAATTTGA
AATGTAACCTGAATGTTACGTAAACAGTCTGGGTG
>M00285:128:000000000-BF978:1:2118:6530:7540_1:N:0:46
GTATGTATTTCATTCTCCGCAGCCGGTTAGCGACAGTTATCTGTGTACGACATATCGTGACAGATAGCCTCCTTAGCTAA
CAGAGCTAACTGCGTTGATTTCCACTGTCTACGTAAAACGCACGGAGTATCTACATGTCATTACGTACTCCATCTCATTC
ATGGTACTGTCGTTTTCTACCAGTAATTTAACTGTACCTCTGTCCCCTGAAAGGTGGGGTGGCATCCCTGATACAGCCCA
CGATTTCCTCTTTGGTTAAAGAAACGATTAGTCAGCTATATATGGATTGATCCTACACTT
>M00285:128:000000000-BF978:1:2118:24645:7540_1:N:0:46
GTCTACACTAAACCCACTTGCCTGCATTAATTCCATATCCCTCTACACCTACCTCATTCAAGTAACTGTGTTAAATGTTG
TTACTGTTCCTGCCACCACCACCTCCTCTGGCTGCTCATTCCAGATACAAACTACTCTGTGCGTGAAAAATTTATCCCTT
TAACTTCTTCGCATTAAAATGTCAGCTGCCACTTAACTGCCAGATCTGCTGTTTATCCACATTCTCTTGCAGTGCAGCAC
TAACCTCGATGTGATGCTGTCTGCACATGTTGATATTTTACTTCATACACCAACCTTCA
>M00285:128:000000000-BF978:1:2118:15169:7541_1:N:0:46
GGCTTGATTCTAAGAACAATGTAACAGTCATAACTGTTGAGCTGATGTCCTTGGCCTCTCAGTTTTATATGCCTCAATTA
AATCTCCCTGTTCAAAAGGAAACAACCACAATCCAGCCAATCGGACCTCAGAAATAAAAATTTCCTTCCCTTGTATCATC
CTTGTAAATTTCCTCTGAATGCTCTTGCGTTCTATGACATCGTTCTTGTGATGTGCAGACCAGAAATGTACACAGTGTCT
TTAC
>M00285:128:000000000-BF978:1:2118:13123:7542_1:N:0:46
ATTTCCTTTAAAATTATTCCAAATTATCACTTTGAAAGTGGCTTCCAGCATTTAAAATTGAACATTCACTCAAATGGGTT
TGACCCCAACAAATGCATCAAGCATCTGAATACTGCCAGCTTGCTCCAAAGGTGCGCACAGCAGCTCACAGAGCTACTGC
TTCACAGGGCCAGGGACCTGGGTTCAGTCCTGACCTCAGGCACCGTCTGAGTGAAGTTTGCATCTTTTCTCTGCGGCTGT
ATGGGTTTCTTCCAGATGCTTTGGTTTCCTCCCATGTCCCAAAGATGTGTGAGCA
>M00285:128:000000000-BF978:1:2118:14421:7542_1:N:0:46
TTATAATTGCAGGTCTTTCTTTAAAGTGTTTAACAGATATACAATGAGAAAATTAGGATACTTTAACTTGAGTCCAGGTG
TTAGGTACTGCACTTTAGGGGATGAAATGTAAAAGAAAGTACAGTTAATGGCAGGACCCTTAACATGTATGAGGGTAATA
GATAGTGTAAACTGTCAGAATCTTATCCCCAGGGTAGATTACAGTATGAGCCAAGAGAGGTTGGACAAATTTGAGCAATT
TTCTCTGGAGTGTTGAAGACTAAGGGGAAACCTGATTGAAGTTTATAAACAATTGTGAGG
>M00285:128:000000000-BF978:1:2118:20938:7543_1:N:0:46
GAGACTCCAGAATGATGGGAACAGTGAGAGACAGAGCGACCCTGAGATGGACAGCCGCAGGAAATCTATCGTCCTTCTCC
TCAGTATCTCCGGTATCGTCATCCTCTTGTGGCTATCTGGACTAATAACTTTCCTCTACATTCGCACTACCGACATCACT
TACTTTTCAGGTTCCAATTTTAGTGACTCAATTTTCGCTCTAGAAGAAAGCGGGTACGTGCTTCAGTTCTTGTGTTCCTG
CGTGAACCCATTTAGTTATGCAAGGACACAGAGGAAGATCAGAGACGAGATAAAGTTGGG
>M00285:128:000000000-BF978:1:2118:19549:7544_1:N:0:46
AGCCTAGTCTGTGTACGTATCCTGACCTCAAGTGCTGTCTGTGTGGAGGTTGCATGTTCTCCCTGTCACCACACAGGTTT
CCCCTGGGTGTTCGAGAGGCAGACAAGGCCAGAGTCACAGGCTGCAGGGTTTGAGGGGTTCGCAGAATTCAGAA
>M00285:128:000000000-BF978:1:2118:26487:7544_1:N:0:46
CGGGGATATGCATCACTTTAGCAAGAACTACACTGCAGTTAATTACAAGTTGTGGAATCAACTGCCATCTAGTGTATCAA
ATGCCAGTTGAGCAAGCATTTAAAAGGGAATTGAAGTGAAAATGTAAAGAAGGATGACAAAATATAGGATTTATTAATCA
GTCATATGTAC
>M00285:128:000000000-BF978:1:2118:15189:7544_1:N:0:46
CAACTTCATCACCTAGATCTTTTGCTTGTTTCAGTTCATAGGTTTTTAAAACAGTTCAGTATCTTTTCATGTATATTTTC
TTTCAGGGTAAAGAAGGCGCCTTTATTGTCAGAGACTCCAGCCAGCAGGGGATTTACACTGTGTCTGTTTTTACCGAGGC
TGGAGGGTAAGCAATGATTTTTATGAGATAGTATAATCTATGCGTTCAGATACGGAAGTATAAAAGTAACAAACATTTTC
TGGAGTGTTTTTATCTCACTGTCTCTGCTTA
>M00285:128:000000000-BF978:1:2118:24897:7544_1:N:0:46
GGGGTACGCTTTCCTCAGTCTCCGCAGGAAGTAGAGGCGTTTCTGAGCTTTCTTCGTGAGCCGTAATGTTAGTGGACCAG
GTCAGGTCGTCGGTGATGTGAACCCCCAGTAACTTGGTGCTGCGTACTTGTTCCACAGCAGACCCATTGATGGTCAGCAG
GGCGTGCACACGGTGACCCCTCCTAAAATCCACTATCATCTGCTTGGTTATATCCACATTCAAGGAGAGGTTGTTGTCAT
GGCACCACACGGCTAGTTGGTTCACCTCCTCTCTGTAGTCCGACTCATCGTCATTCGTG
>M00285:128:000000000-BF978:1:2118:25600:7545_1:N:0:46
CACTACGTACACAAAACACTTGGAGCAGCTACAGGAAAACAATTGTAGTGTATGTATTTCATGGTGCTGAGTCTTTTGGT
AACAGTTATTTAAGTGTACCTCTTATCATTGAAAGTTTCATCGTTGATATAACAACAGATTGCCTACTCAGCTGA
>M00285:128:000000000-BF978:1:2118:15293:7547_1:N:0:46
AGCAGGTAAACGTGACAACACTGAGCTGATGACAATGTTCACCTTGAATTATTAAAAATACCCGTATTACAGATTCAGCC
TTGTTTCCGGGACGTTATGTGGTTTATAAATACATCGACTCGTTAAGGTTTTAGAAACGAAGTCATAAAATTAAAGTGCT
CTATAGAAAAATATATCCTCATACAGCTCTTTGAAATAACAACAGAATCATACGTCGCAGACTAAATTTATAATTTGGCG
CAATTTCCCTCGGTGTTTTACGAAGGATGGGATTTTTGGTTTATATAATCAATTCCAATG
>M00285:128:000000000-BF978:1:2118:26182:7548_1:N:0:46
GTAGAATAGTATTTATCAGTGAGTTGTTGCATTTGGTAGAATAGTACATATCAGAGAGTAATAGCATTAGGTAGAATAGT
ATTTATCTGAGAGAACGGGCATTTGGGAGAATAGTATTTATCAGAGAGTAGTGGCATTT
>M00285:128:000000000-BF978:1:2118:20778:7549_1:N:0:46
ACTCTAGAACATAACCCTCACCAACACTGTCCTCAGCATCATCAAGACCCCTCTCCATGATGAATACTGAAGAGAAGTAT
TTTTTGAGAACTTCAACCACTTCCACAGCTTCCAGGCACATCCTCCCATTTTTGTCTTTAACCGGACCTACCTTTACCTT
AGCCATCCTTCCGCTCTTTACGTATGAGAAAAAAGCCTTGGCATTCTCCGTAACCCTACTCGCCAAAGCCTTTTCATGTC
CCTTCTCGCTCTCCTCAGCCCATTCTTAAGTTCTTTCCTTGCTACTCTATATTCCTTATG
>M00285:128:000000000-BF978:1:2118:9636:7550_1:N:0:46
TCCTGATTTCCTTCTTGAGTACACTTCTGCATCCCCTATACTCCTCTAGTGATTCACTTGATCCCAGCTGCCTGCCTTCT
TTTTCCTGACCAGGGCTACAATATCCGTCATCCTCCATGGTTCCCTGCTTCAACCAGCCTTCCCCTTCATGCTAACAGGA
CCACACAGACCTCGAGCTCTCACTATCTCACCTGTAAAACCGTCCCACTTTTCTGTGGCCCTTT
>M00285:128:000000000-BF978:1:2118:21510:7552_1:N:0:46
CCCTATCTGTGACCATCTACCCCATCTACCCCATCTACCCTATCTGTGACCATCTACCCCATCTACCCCATCTGTGACCA
TCTACCCTATCTGCGCCAATCTACCCCATCTACCCCAATTACCCCCATCAACCCCATCAACGCTATCAGCCACCAGATAC
ACCATCTACACCATTTACGACAAACTACCCCATATACCCTCACTACCACTACCAACACAAACAACCAAAATAGACCCCAT
CTACTCGATCTACCAACATTCACATCACCAAAGACCTGAAGACCACTCTTCAACAGTAA
>M00285:128:000000000-BF978:1:2118:8984:7552_1:N:0:46
GCATGCTGAGAATGGAAAAAAAAAGAATGGACAACAGTGTCAATTAAACCAATTCCACAAGAAATCCTTCCAGTTAAAAT
GCAGTGGTATTTGGGCCCATTGTAGGTTAAGCTGCGGGTTATCTTAATTGTAAAGAGGAATATTCTAAAGAACAGAAAAC
TGCATTTAGTAGGATGGGCAAATTTAGCAATTAATGTGGAACAACATCAGTCCTGTGTGCAGATTTATTTTCTTGAAGTA
CATCATGCTTCTC
>M00285:128:000000000-BF978:1:2118:6052:7552_1:N:0:46
TCTCTCTCCCTGCGTCTGTCTCTCTCTCCCTGCGTCTGTCTCTCTCTCCCTGCGTCTGTCTCTCTCTCCCTGCGTCTGTC
TCTCTCTCCCTGCGTCTCTCTCTCTCTCTCTGCGTCTGTCTCTCTCTCCCTGCGTCTCTCTTTCTCTCTCTGCGCATGTC
TCTCTCTCCCTGCGTCTGTCCCTCCCTCTCTGCGTCTGTTTCTCTCTCTACGCGTCTGTCTCTCTCTCTCTCTGTCTGTC
TCTCCGCCTCTCCGTCTGTCTCTCCCTCTCTCTCGCTCACCCCGCCTCATTGCGCCTGTT
>M00285:128:000000000-BF978:1:2118:24848:7553_1:N:0:46
ATCAGTGGGCATATAGAAACCGATGTCAGTTTTTGAGTGACATTGCTGATGAGCAGCAAGTAAATGAGAAAGAGAGTGGA
GGAGCTAAGAATATGTTCTTGAGGGAACATCAGGTATTAAAATGTGGACAGAGTAAAAGAAACCATAATATGTGATAGTT
TAAAAGCATCTCACAAGAGGCCAAAACATGCCCATTTGTAC
>M00285:128:000000000-BF978:1:2118:21645:7554_1:N:0:46
GATTCCTTCCAGTGTTGCCTGTTTCTGGTCCTGAGGAAGTATCCTGACTCCAGTCTTGTACCAGTGTGCTGCATTTGGGT
TCTCTGTGATCTTGTTCTTCAATCAACATTGTGACACCCACATGAGGGGACATATTTTTAAGGTGATTGGAGGAATGTAT
AAGGGGGATGTCAGGTGCAAGTTTTTTTTTACACAGAGAGATGTAGGTGAATGGAACGCACTGCCTGCAGAGCTTGTGGG
GGCAGATACATTAGGGACATTTAAGAGACACATGAATGATAGAAAAATAAGGGACTATGT
>M00285:128:000000000-BF978:1:2118:9889:7554_1:N:0:46
GGAAAATGTGCAGACTGCACATCTCTCCCCTAATGGTTCCCATTATCACCTCCCTTACATATCAGATTCCGGCACCTGTG
TACACCTTCACTCTCCCATCTTCTCATCTCCCTCTGTCTGCTTCTCCTTTTTTTCTCTGCCTTATTATTTCCTACGTAGC
TCGACCTGCCTATCATCCTTCACCTTTCCTCAGTCCACCAATCACCTTGAGCTCCTGTCTCAACACCCACTCACACACCT
CACTTTCTATTACACATCTCTCCACATTTACCACTCAAGCATCACTTCACCCACCACTGC
>M00285:128:000000000-BF978:1:2118:28425:7555_1:N:0:46
GTAGGACTATCCACATACTGTGTCAAGAACCCTTCCTGAGCACACCTAACGAACTCCAGCCCATCTAAACCCCTCACCGT
CTGGAGACGCCAGTCGACATTCGGGAAATTAAAATCCCCCATCACCACAACTGTTGTTCTCACGTTTTTCTAGGATCTGC
TTCCCTATCTGCTCCTCAATAACCCTGTCACTATCGGGCGGCCTATACATAACACCCAGTAACGTTACAGACGCTTTCCT
GTTCCTAACCTCCACCCACAGGGACTCCGTAGATAATCCCTCCACAGCTTCCACCTTTTC
>M00285:128:000000000-BF978:1:2118:5094:7555_1:N:0:46
CTACGCTGCCCACCCTCTATAGCCAGGATATACTTCCTTAATCCCGAAGACCAAAACTGTACACAATACTCCAGCAGTGG
TCTCACCAGGGCCCTGTACAAATGCAGCCGAATCTCTTTGCTTTAGTACTCATTGCCCCCTGTAATACAGGCCAACGTTC
CATTTGCCTTCGCTACTGCCGTCTGTACTTGCTCATTCACTATCAGTGAATGATGCACACATACTCCTAAATCCCTTTGT
TTTCCCCCTTGCCAAGCTCCACACCATTCAAAAAATAATTCGCCTTCCCGTTCCTGTTCC
>M00285:128:000000000-BF978:1:2118:10212:7556_1:N:0:46
GGGAGGATGATTCCCCTGACTGAGGAGTTTTGGGGCAGGGGTCAGATGTCAAAATAAGGGGTAGACTGCTTAGGTGTAAG
ATGAGGAGAAATTGTTTCACTCAGAGGGTGGTGACACTTTAGAACCCTCTGCCCTGGATGATTGTGGAGGCTGAGTCATT
TATATTCATTCCAACCAGCGATGGATATTAAGGGAATATCGAGGGATATGAGTATAGTACAGAAAAATGGTGCAGAGTTA
GATGATCAGCCAGGATCTTATTGAATAGCAGAGCAAGCT
>M00285:128:000000000-BF978:1:2118:12541:7556_1:N:0:46
TGAAATGGTAAGTCTCTTCTCGCAGATGGCTATTTAATGATTGAATGGAGCAGGGCCTGCCAAATTGCTATTGAGTCTAG
AAATTGCTATTGAGTCTAGAAATATAACACCTACAGTGTTATATTTCTAGACTGATGACTCAGGTGGTGACAAAAAAAAT
ATATGTGTTC
>M00285:128:000000000-BF978:1:2118:3798:7556_1:N:0:46
GTGTATACATAGAATTAAAATCAATATTCATGAAGAATAAATTGATGCTTAAGAGAAGAATGTTACCATGGGATGTTCTA
GATCCATCTGAATAGTTAGATGGAGCTTTTTGTTTGGAAGATGGCACCCAATGATCCCTCATTAGTAGACTGATGTGCAA
CTCCTGACCTATTAGCTTGACTCACTGAGCTACTGTGAGGTAAGCT
>M00285:128:000000000-BF978:1:2118:17127:7558_1:N:0:46
CGTGGGCCTGAATATGAAGATTTGTTTTTTCAAGGGACGAATTCGTGGTGGAACAGAATAAAGACACTGAGCTGACTGAA
GTGAGGGAAAAAGCACTCTCGTGGTGGGTTTCATAAAGTGCCAGGTGGATATTATGTTAAAGATGGATTGTTAATGAGAA
AATGGAGACCTGCTCATGTCCCTGCGAATG
>M00285:128:000000000-BF978:1:2118:18292:7558_1:N:0:46
CACCATGAATTACATACTCTACAATTGTTTTCCAGTAGATAATCCATGAGTTTGGAGTAAAAAGTGGGTAATCAATGGAT
TTAGCTTATAAAGCGCTATTTAAACCACATAGGAAAACTGTTGCTATATTGGAGACTAGCCTTTCAGAGGTAACATGTAC
AGTTAAATAACTCTTACCAAACGACTGAGCATCATGCAATACAT
>M00285:128:000000000-BF978:1:2118:4374:7562_1:N:0:46
CTTTCGGCCCAACGAGTCCACGCTGCCCATTTTAAACCCCCAAATTAACTTACCCGTACGTCTTTTAGAATGTGGGAGGA
AACCCATGCAGACACGGTAGAACGTACAAACTCCTTACAGTCAGCGACGGGAATCGAACCCGGATCGCTGGCACTGTAAC
AGCGTCGCACTAACCGCTACGCTATCGTGCCGCCCCTTTGTCAAAGGCTATTTG
>M00285:128:000000000-BF978:1:2118:22677:7564_1:N:0:46
ATGGTGATGCTGGAGGAACTCAGGGGGTCAGGCAGCATCTGTGGAGGGAAATGGACAGTTGACGTTTGGGGTCGAGACCC
TTCATCAGGACTGAAAGAGAAGAGGGGGAGATGTGCCATATACAGAGGCAAGTGGGAAGGGTGGGAGAAGGGCTGACAGG
TGAA
>M00285:128:000000000-BF978:1:2118:25433:7564_1:N:0:46
CCAGTTAGTGATCCCTGGAGAGCATCACCGCAGAATCGAGACTGGAGTTCTTGTCCAGTGTCTCTATCCCCCACCATCTC
TTGAAGCAACGCTTCCGCTCACTTGTCAACGTTTTAAGTTCCAGAATTCCCTCCATAAGACGTCTCCACCTTCCTCTCAT
CCTTTCATATGTTTTATTAAAACCTCCTATTTTTCCACCTTATGACGGTCTAAATTTTCCCCTTGTCAGGGGAGCTGGAT
AGGTGGGAGT
>M00285:128:000000000-BF978:1:2118:25769:7565_1:N:0:46
AGATTGCTAAACCAAAGTTCATTTCTCCACGAATGTTTGGGTGGATGTTCTTCTAGTGACCTGGACTGAACCAGATGATG
AGATATTTATTTATTAGTCACATGTACATCGAAACACACAGTGAAATGTGTCTTTTTGCATTACTGAGAATGTGCGGGGG
GCAGCCAACAAGTGTCACCACGTTTCCAGTGCCAACATAGCATGCCCACAGCTCCTAACCTGTATGTCTTTGGAATGTGG
GAGGAAAGCAGAGCAGA
>M00285:128:000000000-BF978:1:2118:12141:7566_1:N:0:46
GGAATAATCTGGAGATATGCGGCGTCTGAATATTACATATGAAGAACAACTTCAGTGAGGCAAAGAATAACAACACCTGG
ATCCCAACAATTGTCATCAAAATGACACAAATAATTCAGGTCATCTCCGAACAACTTACTGGGCACTTCCATTAACATAT
GATGCATTATTCAGCTGACCACATCCAAATGTGCTGAAT
>M00285:128:000000000-BF978:1:2118:19892:7568_1:N:0:46
AATATATCTGCACTGTGTAATGAATTGATCTGTACAAATGGTACACAAGAAAAGTTTTTCACTGTACCTCAATACAAGTG
ACAATAATAAACCAATATCGATACCAATCACATGGAAAGTACAAAATTGGACATTGACTCAGTGGAGGGTGCTTTACTGA
GATTGAGTGCATAGAGCTTAATCCCACACTTAACTATATTGTACCTGAGCTAGGGGTTCTTGGACTCAAGATTAGTAACA
AACAACTTTCATAATTCACTAGTC
>M00285:128:000000000-BF978:1:2118:8842:7569_1:N:0:46
ACCCACCCCCATCCCTCAGCACCCACATCAGTTAAGTATCACTGAAAACTGAAGACCACTGTTGTATTGATAGCATTGCA
GCTACTTTGTGTTATCAATCGACCCATCTTCTATATGGTCATTTGATCTGTTGCCCTACATATCTTTCTTGAGAACATAT
AGGTTATGTATATTATGCCAACTTACAGATGCATGTGATTAGTAGCAGTGAGTTGGTTTCTTT
>M00285:128:000000000-BF978:1:2118:21049:7570_1:N:0:46
CCAATCTGATTCATTTGGAGACATTTGGATTCAAACAATCAGTCATTCAGAAGGATCAACCATGGTCTTAATTGTGATAG
ATGGTCAGAAAGGGCTCATCCAGAATCTTACCTCCCACCCTAACGGCTGCTCAAAGAATGCACCTGAACTAGCAGTGAAC
TGAGAGAATGGAAAGGGGACGAACTTTATGTAATTGATATTACCAAAGAGAAGGTACTGAGGA
>M00285:128:000000000-BF978:1:2118:20267:7570_1:N:0:46
GAGGCACCACACACCACCACCCCTGCCCTGGTCCCCTGTCCCCTGTCCCCCTCCCCTCTCTACTTGGTAGATCTAATCGT
TTCCCAAGCGCCTCGACAACGAGTGAAATAAATTTTTGGGGTGACTGGCTACCGGAAATTACAACTCAGTCATCCAGGCG
TCCGCCTATAGTTTTAAACAGAGCGGTGCGGAGTTCAGTGCGTGGTTCCGTGGTGTA
>M00285:128:000000000-BF978:1:2118:19446:7572_1:N:0:46
ATATAGCTCAAAACTCAAGAATCAAAATAGAGAGATGCAAGATATTCTTCATGTCACCATGAAGCTTCCCTAATTTTACA
TTCACAGGATGTGGCTGTCTCTGATTAGTGTTAGAAATTAAAAAACTGCAGATGCTGGAAAGTTGAAATAAAAACGGAAA
ATACTGTGGAAACTCAGCAAGTCAATCAACATCCATGTACACAAAAACAGTCAACGTTTCTTGTCTGCAACCCTTGGTCA
GAACTGAAA
>M00285:128:000000000-BF978:1:2118:25073:7572_1:N:0:46
AGTTCCTTCACTCACAGGTGGAGAGCGCCTTCAAGTCAACTGAGGAGTAGAGCGCAGACCTGCCTGTCCTGGAAATCGTG
GACTCGGTGCTGGTACGAGATTGGGAGCGCCCTAAGCTAGGACCTCGGTGGAAAGGACCCTACCAGATACGAATTGAGAT
TCCAACAGTTGTGAAAGTGAAAGGTCAGCAACGCTGGGTTCACCTAAGTGAC
>M00285:128:000000000-BF978:1:2118:11643:7573_1:N:0:46
CCTGAAAGGTGACAGACCTCTTCCTCTCTTGGTTATGACTGACAGAGTGAACTTCCTGTGCACTCTTACTTCGTTGCTGT
TTCTTCTGTCCCATTCTATGATAGAAAAGTCTTCAGGGATTCTGCTTAGTTTGTCAGCCAAGACCAAAGCAGTCTAGAAA
CTCATCTCTGAGGACCCTCACCATCCGGGACATGTCCTCTTGTTGTTACGACCATCAGGGAGGAGGTACAGGAGCCTGAA
GACCCACGCTCAATGATTCAGGAACAGCTTCCTCCCCTCCGCTCTCAGATTTCTGAAGTC
>M00285:128:000000000-BF978:1:2118:17113:7579_1:N:0:46
CATTACAATGCCATTATTATTATTTTACTCTCCTGTCATATATGTCCTATTTTCAGGGCAAAGGCATTGGGGGATGAACA
TGAAAAGTTGCTCACATCTTTGGTACATTGAAGAGAGACAGGACTGTCTGCATGGGCCTTAAAAACAAATAAGGAGTAGC
ACACACTAGGGCTAGTTCCACTGTCAAAACAAAAAGACTGATAATAGCTCACATGATTGTCAACATCTCTTATCAAATTC
TGCATCATACAAATAAGCTTATCAAAGATTGCTTAAACATTAAAACTTTATTCCTTTC
>M00285:128:000000000-BF978:1:2118:23608:7581_1:N:0:46
GGTGAAGCTCCCTCCGCACCGTCCCATCACACACTCCCTGGGTCAGACACAGGGTGAAGGTCCCTCCACACCGTCCCGTC
ACACACCCCCGGGGTCACACACAGGGTGAGGCTCCCTCCACACCGTCCCGTCACACACCCCAGGGGTCAGACACACGGTG
AGGCTCCCTCCGCACCGTCCCATCACACACCCCCGGAGTCATACACAGGTGATCGGATGAGCACACGACTGAACTCCAGA
CACTCCGCGCAAACGCGTACGCCGTCTTACAACGAAAAAAAAAATACACAAACATGTGAC
>M00285:128:000000000-BF978:1:2118:9799:7582_1:N:0:46
AACCAGAGTTGTCATTTGTACTCATGAAAAACATTCTTGATATTAATATCTTCAATGCTGTTGGAGCTATTTTGAATCTT
GCAACAGAAAACATTATATTAGAATTCTGTAAATTATAATTCATATGTAATTTTGTAATTCCGGTCTTGCAGTAATCATC
TTTTCAATTATGCAGCTTTGCTATAATAATATGATGCTACTGCTAAAGTGACTTTAAGAGTTTGTGACAGTATATTAATG
CATTATGTTTTTCATATAAAAACTAAATGTGGTTACCACCTAATTCACTAGAGGCCTTCC
>M00285:128:000000000-BF978:1:2118:13251:7582_1:N:0:46
GCATCTTTTTCACTTGTCTTCTGAAATCAGAGGCCATTCAGCCCATCGAGTCTATGCCAGCTCTCAGAACAAACCTATCA
ATCCCATTCTCCCACTTCTTCCCCTACAACCCATTCTCTCTCCTGACACCCTGGCTCTTCCAGCTCCCACCCACCGTCGT
GGCAATTTACTGCAGTTATTTTACCATGCGCCCTGCAAGTCATTGGGAGTGAACCAGAGCACCCGGGGGAAAACACCCTG
GCCACAGGGACAACGCGCAAACTCCACACAGACAGCATCGGAGGTCAGGATCGAACTGGG
>M00285:128:000000000-BF978:1:2118:27498:7583_1:N:0:46
GATCTACACTCTTTCCCTACACGACGCTCTTCATCTCCACTCTTCCCCTACACCCTCCTCTTCCCGACTAAACCCGAAAA
GCCTCCTCTAGGGCACTAGTCTCGCCGAGAAAAACAGTATGCCGTGCAAAGCAAGAACAAACAAAAGTCTCATTTGCATG
AAAACTAAAAACAGTCATTGAGTAACACGGAGCATCTGCGATAGTTGCATGGAAACACAAGATAAAAGTGCCATCACTAG
AATGTGTGTAAGTAGCCGTGACTGTAGAAGAAGTAGTGAAACTATCACCAACAACAGGAC
>M00285:128:000000000-BF978:1:2118:9855:7583_1:N:0:46
GCTTTTACTAAGAAAATTTCAAAGCTCTTAGAACATGCCAAGAACTGCCATTGTGCATACAAACAGCATAATTTTGAGAA
GCTCTCTGAAGACCTCAAAATGACTCAACAACCTGGTGACTGTTTCTGTGAAGGAGGCCAGATTCCATTGTAATGCTTCT
TTACAAGAAAGGATTCATGTTGAGCGTAATTTCACTTGGAGTTTTTTTGATCTTTTGTGTGGTGCATCCGATTAGAGGTG
ATTTGATTGAACAAAAATCAAGCCAATACATAGACTTGAAAGGAAAATGAAACCGTTCTG
>M00285:128:000000000-BF978:1:2118:6599:7583_1:N:0:46
ACTATTGAACTGTTCCTTAGAGCAATACGCAGGTTGCTGGTGCTGGGGTCTGTATCCCGGGGGTCTGTACCCCGGTGAGG
GGGATGGGGGGGGCTGGTCCTGTATCCCAGGGTCTGTATCCCGTGGTGGTGTCTATCCC
>M00285:128:000000000-BF978:1:2118:23149:7592_1:N:0:46
ACTGTTCCAGTTAAGTTTCTCATTGAAGTCAACATTCCCAATGGAGATTCAGCAGGGGGTAGGTGGGGAAATGCCAGGTC
TGGATGGATGCAGGAATGTAAGAAGCTGCAGAGAGAAGTGGACTTAGCACAATACATGACTTGCACATCCCTCCCTACCA
TCGAAAGTATCTTCATGAGGCACTACCTCAAGAAGGCAACAGCTATCATAAAAGATTCCCAACATCCAGGCCATACCATC
TTCTTACAATTACCATTAGGCAGGAGGTACAGAAGACTGAAGTCCCACATCACCA
>M00285:128:000000000-BF978:1:2118:19572:7594_1:N:0:46
GAAGGTTAAGGCACATGGCATTCAGGCCAAGTTGGTTAATTGGATCCAAAATTGGCTTGGTGACAGCAGACAGAGGTAGT
GGTGGATGGGTGTTTTCGGTAGAAGTCTGTGACCAGTGGTGTACCACATGCACTGGTGCTTAGACCTAGCTGTTTGTGAT
ATTTATTAATGACTTGGCTGTAAATATAGGAGGTACAATTAGTAAATTTGCAGATGACACGAAAACCAGTGGTTTTATGG
ATAGCAAATAAGTTTGACTAATGCTACAGCAGATGGAAAGTTGGCCAGAGCGTTGGTAA
>M00285:128:000000000-BF978:1:2118:9543:7598_1:N:0:46
CCCGCAGATCCCTCTGCTCCTCCCCCTACCCAGAATCCTGCCATTAACTTTCTTTTACTCTGCCTTGGAGTTTGTCCTTC
CAAAGTATACCACATCACACTTCTCCGGATCGAACTCCATTTGCCACTTCTCAGCCCAGTTCTGCATCCTATCAAGATCC
CTCTGCAATCTTCGACAGTCATCCACATTATCTACAACACCTCCCACCTCTTCAAACTTGCCGACCCACCCCTCTACCTA
CTCACTGCTCACTTCTTTCCATAACAATATTAAAACAAGACGATTTATGGCCCCATGTCC
>M00285:128:000000000-BF978:1:2118:26749:7598_1:N:0:46
AATAATAACAGTTAACATATACAGACACGAAGAAGAGTAAGATATATAATCTCAACCTCCCAATCTTTTGGAAATTAAAC
ATGAGAAAGATTTAAGTAGAAATTTGATTATATGAGAAAAAACAAAATTTAAAAAGTAACATAACAAAAAAATAACAATA
ATCAAAAACTAACCAAGAACAAAAGCTGGGCTGTCGTATTTCTTTGGTTCAAAGCATTACGATGTCATTAACTCCGCTCC
TCTATATTTGAATAGAAGTTTTTGAAAAGGATTGGGAAAAGGTCAATTTACACAATATG
>M00285:128:000000000-BF978:1:2118:12223:7598_1:N:0:46
ACTGAGGAGCAGATAGGGAGGCAGGTCCTAGAAAACTGTGAGAATAACAGAGTTGTGGTGATGGCGGATTTTAATTTCCC
AAACGTCGACTGGTGTCTCCAGACGGTGAGGGGTTTAGATAGGGTGGAGTTTGTTAAGTGTGTTCAGGAGGGGTTCTTGA
CACAGTATGTGGGTAGTCCTACAAGAGGA
>M00285:128:000000000-BF978:1:2118:13777:7599_1:N:0:46
GGCACACCAAGCACTGTCTGCAATGGTTGGTCAGACACACTCCAACCCAATCTACTATGTGAGTGATCAACACCCATGAC
TCAGTTTCATCTCCACCGAGCCTTTTTCAAAGATGAAATGTGATGGATTCTAGAGGCGGTTGCACCACACACAAGTAGTC
AGGAAATGGAATGCAAAACACCATTGTGTCGTCCATTGTGTTTTCTCGGATTTCAATAAGCAGCACCCGTGGTGATGTGC
CTTTCCAGA
>M00285:128:000000000-BF978:1:2118:3640:7602_1:N:0:46
GAAATAAAAGACAATGCTGATACAGCTGAAATGATCTTAAACATATCAAAATTCTGCTAATTAAAATAGAAGAGATTATT
CAAAGAAATATTGTTACATGGGGAAATAATACTGTCACAAATACCTCTTATTACTTGAATATAAAAGAAGACAAAGTACA
ATTTGAACTGTTTCAACATACATACTTCACATGTGGTACTGCATGCAAAGACAACAAATCCCATCACCAAAAGCACTGCA
GTACCTATTCCTGTGACATCTCCACTTACCTCTACCCATTTAATGCTTGACAAGAAA
>M00285:128:000000000-BF978:1:2118:25893:7603_1:N:0:46
ACACGTAGTTAAATGTGCACAGAGGTGCCTGTCAGCATTGAGGCACTCACACATTCGGTTGTGGTTACTGCAGAGGGGTG
TCCCTGTGGTCTGCCACAGGGATCACCAATGCCACCGGCTTATCCCAGTGGATGAACAGACGTTGTCCAAATTGCGCTGT
GGATTCTGTCTGTCCAGGTGAACAGTGGACACGATCTTCAGTAAACGTCTACTCCAAGAG
>M00285:128:000000000-BF978:1:2118:28099:7604_1:N:0:46
TTTGAAGAGTCTCAGAGTTAGCCCTGGAGTCCTGGTCAATATTTATCTGTTATCCAATGTCACGAAAATAGATAAAAAAT
CAAAAATGTGCCGGAAATCTGAAATAAAAATAGCAAAAGCTGTAAATACTCAGCAAATCAGACAGCATCTGTGTACAGTA
ACAAAGTTAACATTTCAGATTGAAGAGAAGTCCAAGGTTCTAATAAAGGGTTTTCGACCTGAAATGTTAACTTTGTTTCT
CTTTCACTGATAATGCCTGACCTGTTGAGTGTTCCTGGCAT
>M00285:128:000000000-BF978:1:2118:23053:7604_1:N:0:46
ACACACCACACACCTGACACACACACACCCCCGACACACACAAACACCCAGGACACACAACGCACACCCCACAACTGACA
CACCCACCCCTAACCCATACACCCAACCACCACCGGAAAACCAAACCCCTGAACACCACGCTCACCGCGAAAACTCGTAT
GCCGTCTGACGCTAGAAAAAACAAACGAACCAAAAGAAACACACACCAACCACACAAACAAAGCGCTCAACACACCCGCC
GAGACACACAAACACCCACCACATCCTCACCAACACTCACCGCGCCACATAACATGAGTC
>M00285:128:000000000-BF978:1:2118:3183:7605_1:N:0:46
GTATTAGATGAGGAAGGATCACTGTAAAAACAATATAGTCTGTTACTGTCAGAGTCCCAAAAGATTTTTTTACAAAGAAC
GTGAGCCTGAAATATCAGCATTACGTGAGATATTTTACACTATGCTTAAGGATAATTGAAGGAGCAAGGCAATATACTTA
GCTTGATTATTTGCAATAAAGATATTTCACTGGCAAAATAATCTATAGATTATATACTGATGCACATTATATAAAATATA
AGTGTGACCATTA
>M00285:128:000000000-BF978:1:2118:16513:7606_1:N:0:46
AGCCACTGAGTGCATCTTTCATTACTTGACAATGCTATTTTTAAGTGGTATAGATAGTCTAAATGTTCTTGAGTGCAGGG
AAATTCAGTCTTTACAACTGGGCAGTTTTACAGTTTGAATCTCGAAAAACAGATTATAGTCAACTTGCTAAACACTAATA
CCCCCTGCATCAACTTCGAGTGACTTCACATAGCGTAGTCTATAGCAGCGCACTAACAGCTGCTTCTTCTCTTCTCCCCT
CCATGTTTCAGTAACATGGATAAATCATATGAGTGTATCATCATTGATACTTTGCTCTGG
>M00285:128:000000000-BF978:1:2118:11264:7611_1:N:0:46
TTCAGGGTTAAGAGGTACACTGAAATAAATATTCCCAAACGACGCAGTACCATGAAATACATAAACTACAATTGTTTTCT
GTAGCTGATCTATGAGTTCTGTGTAGAAAGTTGCAAATGAATGTTTTTAGCATATAAAACGTTGTTTCAGCCAAATAGGA
AATCTGTTGTTATATTAACGATTAACTTTTCAGTGGTATGATGT
>M00285:128:000000000-BF978:1:2118:9663:7611_1:N:0:46
TGTGTGAGGACGTAGTGCTGCATTTGGTTTCTAGTTTGTGTAGGAGGGAAGGGTTAGATTGATTGTAGAGTAGGTTCATA
GAGGCTGGCACAACATGTTGGGCCAAAGGTCC
>M00285:128:000000000-BF978:1:2118:22052:7612_1:N:0:46
GCCTGCACCTTGTTGAGTAGTGTGGTGGCGCCATGCTGGTTCACCCTGTGTCCCAAGAAGTCGATCTCCCGCAGTCCAAA
CTGACACTTTGCCAAATAGATCACCAACCCGTGGTCGCTCAGGCACTGGCAGAGCTGACGGTGATGGGCTGAGTGAACCT
TGCGTGACTTGCTGGCTACCAGGATGTCATCCAGG
>M00285:128:000000000-BF978:1:2118:23350:7612_1:N:0:46
GATCTACACTCTTTCCCTACACGACGCTCTTCCGATCTGGTCTACACTCTTTCCCTACACGACGCTCTTCCGATCTGATC
TACACTCTTTCCCTACACGGCGCGCTTCCAACCAGATCTAAACTCTTTCCCTTCACAGACCGATAGCACTCAGCATTACG
ACATTTCTTGTTCAGCGCTCAGCGAGAAACAGTTATAAACAGTACACAGTACAGACTGATATTAACGACAATATATGATA
TGCACGAAGAATGTGCAATGCGTCATACACAGATATCCAGAGGGAGAAACAACACACGG
>M00285:128:000000000-BF978:1:2118:7096:7614_1:N:0:46
GATCTACACTCTTTCCCTACACGACGCTCTTCCGATCTGGACTACACTCTTTCCCTACACGACTCGCTTCCGATCAGGAC
TACACTCTTTCCCTACACGCCACCAGTCAAAAACAAACCAAACCATGATCCCAAAAGGACATACTCTGAAAGCATACAGA
CAAGCACAAGTGCGGCAGAGAATACATCTGAAATACAATTACTGCGCGCGAAGTACACAACCAGCCTAGTCCTGCATAGA
AGTAAAATGCGTGAGAAGTTAGTGCGATTGGAAGTGAGTCCATAGATGTACACGACAAT
>M00285:128:000000000-BF978:1:2118:14484:7618_1:N:0:46
ACCCAAAGCATCAACAGTTCCTTCCCTCCTGTAGATGCTGTTCAATTGGCCGAGTTCCTCCAGCAGATTGTTTATTTAAA
ATTTTGTGTTGTCTATGTGTACAACCTGTCTGCAAACTCCATTACCTATTAGTTGCCACCCTTCTTTTCCCACACTGCAG
GAGCCTACTAGAAGGTAAAACTGAAAAGAAATACAGCTTTGTCAAAGCTTCTAAAATGAGCAGAAGATTGGACAACTCCT
TCCTTTGTCTCCCTTCTCTGGAGTCAGATTGAATCTGACCTTCTCTG
>M00285:128:000000000-BF978:1:2118:8450:7620_1:N:0:46
GTGCATTTCTGTGCACCTAGCATCTCTTAGTGTTAATAAGGAAGATGGAGGGATGAGAGAGTTTGCAGTTCTGTTGGCTT
GCGGAAAGAAGCTATTGTTCAGCCTGGTCGTTCTTGCCCTGAT
>M00285:128:000000000-BF978:1:2118:26492:7620_1:N:0:46
GGACTATGATCGCACAGAGGAGTTTTCAGATACCTATATCATTAATTGTTTTAGCCATCATTGAGAAAACATCAATTAAT
GACATCCCACAAAACAGCAGAGGTGTCTCCCTTGGTGCAAAACCCACTGATGCTCTCCATATAGACTTTTAGAGGAGTTA
TGGATGAAAATTTATTGGCCTTGATTTTTAGTTAATAATGAGAACAGGGCTATGTCTCATTGTTATTACGGAGTAAATTG
TAATGTAAGCAACTTCTCATAAATG
>M00285:128:000000000-BF978:1:2118:24071:7620_1:N:0:46
ACTAAAGAAAAATACACATTCACAATAGCCAATATATTCTACAGGTGTCTTTCCTTGTTCTGCACATTCAAAGAATGGTG
AAACAAAAAAAATCCATAAGCAATGCTACTTTTCCCCCAAAGTAGTTTAAAAAAAAAACTTACTTTTTCTTTCTTCTAAT
GTTTTTAGGTCCTCGTTCACAATTGGAGTTCCTCCCCTTTTCAGATCTAGTAACAAGGTCAAACATGTAAAACCATAACC
TACAAGCTTCAGAAAATAACAGAAAAAATAAGCTAATAAAC
>M00285:128:000000000-BF978:1:2118:9681:7621_1:N:0:46
CCTCTAGTTCTTGATTCCCCTACACTGGGGGGAAAAGACTGCGCGCATTCACCCTATCGATGCCCCTCGTGATTTTGTAC
TCCTCCATAAGATCATCTCTCATTCTCCGACACACCAATGAATAAAGTCTCAAACTTCTCTACACAAGCGGACACAGCTT
TAAATGGTGGGAAGTTCAAGGGAGATTTCAGAGGGAGGTTTGTTTACTCAGAGAGTGGTTGGGGCATGGAATGTGCTGCC
TGGGGCGGTGGTGGAGGCAGGTACATTGGTCAGATTCAAGGGATTGCCAGATAAGCATAT
>M00285:128:000000000-BF978:1:2118:28226:7622_1:N:0:46
TAAAGGCATTTAATGTGATGATTGTTTGGAGGTGTGAGGATAGCAATGGCTTCCAGAGACGGAGGGAAACAAACACAATG
AAACCCATGCTCGTGCTCATATATGAGTACAATTAAGGCTTCTTTGAGCTGATGGAGCCCAATCAGGTTATTAAAGGGGA
AATTAGTTTAATGTTACTGCATGGTATTGCAATGATGATAGGTGTACTCATCTGAATGCATAACAGCATGAAGATGAACA
CTG
>M00285:128:000000000-BF978:1:2118:21727:7624_1:N:0:46
GAGTTTGTACATTCTCCCCATGTCTGTTTGCATTTCCTCCGGGTGCTCCAGTTTCCTCCCACATTCCAAAGACGTACGGG
TTAGGAAGTTGTGGGCGCGCTATGTTCGCGCCCGAAGCGTGGCGACACTTGCGGGCTGCCCTCAAGATCACTACGCAAAA
GGTGTATTTCACTGTGTGTTTCGATGTACATTTGACCAATAGAGATCTTGTCTTATCTTATGATGAGAGGTATTGATACT
GTAGATAGATAAGATCTTTATGCCATGGTAGGGTTATCAAAAACAGGCTTTATTGTGGGG
>M00285:128:000000000-BF978:1:2118:9630:7624_1:N:0:46
AAGGGCCTGTTCCTGTGCTGTACTGTTCTGTGTTTGAATTTTGTTCACAACACATGCTATGCCAATCTACTCTGGAGAGG
CTAACTTTAAGCAGTGTGGTAACAAGTTGAACCTGATGTTGACAAATCAATTGAGAAAATCGCTCTTAGTTTCCCCAGTA
ACATGCCCAGAAATATTTTCTAACTTTATCATTGAGTCCACATACCCAAGATTATGTTGGTTCTGTTCCATTAAGTAAAA
CAACTATGAACATGAATTAATCTGCCTCTAATATTTGACTGACTTAATCCACCACCTCCC
>M00285:128:000000000-BF978:1:2118:20087:7625_1:N:0:46
GTATAGAGGAGATGTCAGGGGAAAGTTTTTTACTCAAAGAGTGGTGAGTGCATGGAATGGGCTGCTGGCAACGGTGGTGG
AGGCGGATATGATAGGCTCTTTAAAGAGACTGTTAGATAGGTACATGGAGCTGAGTAAAATAGAGGGCTGTGGGTTAACC
TAGTAACTTCTAGGGTAGGGAAATGCT
>M00285:128:000000000-BF978:1:2118:9333:7626_1:N:0:46
CCTGGCAGAGATTTTTGTATCTTCCTTAGCCACAGGTGAGGTACCAGAAGATTGGAGGGATCCTTTATTTGAGAAAGTCT
GCAAGGACAAGCCAGAGAACTACAGTCTGTTGAGCCTAACATCAATGATAGTAAAGTTACTGGGGGGATTCTGAGAGACA
GTATCTATCTGCATTTGGGATAGTCAGTGTGACTTTTTGCGTAGGAAATGGTGTATCCCAAATTTGATTTGAGGCTTTTG
AAGAGATGACTAAGAAGATAGATGAGGGCAGTGTGGCAGATGTTGTCTACATGGACTTC
>M00285:128:000000000-BF978:1:2118:10823:7630_1:N:0:46
TTATTCTTCCTTATTGAAACTGCTGCTGAAGTGAGGCAATGTAATAAGACAAGCTCTTGTGCACATGAGGCTGTTTAATT
AATTTGCTCTCCTCTTTACACCCATTACATGATTAGTCATTACATGATTCCTCTGACCTTTAGCAGTATTTAAAAGTCAC
TCGAACAGAAGTGGATAATTAAAATATCAGTTATACATTCAGGTGAGGACGGAGGGTAGACACAAGAGACG
>M00285:128:000000000-BF978:1:2118:16733:7630_1:N:0:46
GACCCCACCCACCCAGGACATTCTCTCTTCTCTCCTCTCCCATCAGGCAGAAGATACAGGAGCCTGAGGGCACATACCCA
GGTTCAAGGACAGCTTCTATCCCATTGTGATAAGACTATTGAACGGCTCCCTTATACAATGAGATGGACTCTGACTTCAC
AATCTACCTTGTTGTGACCTTGCATCTTATTGTCTACCTACGAAGCA
>M00285:128:000000000-BF978:1:2118:27376:7631_1:N:0:46
CAGAATGGAAAGCCAGAAGAGATGAGAACCTTTTTGCTCAGATTTGCATTGAGTTCAGTCATTCACTGTCCTGTCAAAAA
ATTGGTTCAATTTTGGTAAAGAAATTTTATTTTTATTTTATTTACTTACAGCATGGTAAC
>M00285:128:000000000-BF978:1:2118:21951:7632_1:N:0:46
CTTTGGTTAAGAGGTACAAACCCTACACACTGGGTGGCACGGTAGTGTAGCAGTTAGCATAATGCTATTACAGCGCCAGC
CATCTGGGTTCAATTCCTGCCATTGTCTGTAAGGTGTTCACTGTGTGTCTGGATGTAGATGTGACAAACAGATAGCTTAT
CTTACAAGCTATGAGCTAGATCCTGGAGTTTTCTTGTAAACATTCCCGATCAACTTTCCGGAGCACACAAAGCACTTAGA
TTATAAAAGGTGTTTAAAGCATGTTTGCATACAAGGTATAGTGCACCCTAAAGTGCGTGC
>M00285:128:000000000-BF978:1:2118:18902:7632_1:N:0:46
CTAACAATCTCTTGAACTCCTCACCTCCTTTACTTATCAGAGCCCAGCGCTGGGAGCCTTTTGTGTCCCTGCTTATCTCC
CTCCAGCAGCCGTCTCCACCATCACCCTCCCCTCCCCTCTTCTGACTCCATCTTCCTCTTTCTTTGTGTTTGCCTCTATC
CATCACCCACCTGCCTCTGTC
>M00285:128:000000000-BF978:1:2118:9277:7632_1:N:0:46
ATTGTACCCACCTCTACCACTTCCTCTGGCAGCTCATTCCATACACTCATCAATCTCTGTGAAAAACCTGCTCTTCGGGT
CCCCTTTATATCTTTCCGCTGCTAACCTAAACCTATGCCCTCTAGCTTTACACTCACTACCATGGGAAAAAGACCGACCT
TATCTAAGCCCCTCATGATTTTATATACCTCTATAGACATAGCTAGGAAGCTGGGGAAAAGGTGGAGAAGTGACTCTGTT
AATTGATGATGATCTTAGCACAATAGAGAGGGGTGACCTAAGTTCAGAAAACC
>M00285:128:000000000-BF978:1:2118:20692:7633_1:N:0:46
AACCAACAGAGATGCACAGACACCCTTTACAGAATAAACATTAAAAAACATTAATCATTAAAAACTACGGAAGTTAAAAT
TAAATTAATATGCAGATTAAATTAAAAATGGCCGGTAAATAAATAAATAGTTATTAAAGTGAACGGGCTGGTGGCTGGCA
TTTAAAGTGCTGGTGCATTTCTGTGCACCTAGCATCTCTTACTGTTAACTAGGAAGATGGAGGGATGAGAGAGTTTGCAG
TTCTGATGGCTTGCGGAAAGAAGCTATTGTTCAGCCTGGTCGTTCTTGTCCTGATACATT
>M00285:128:000000000-BF978:1:2118:13699:7633_1:N:0:46
AAGAAGCAACATTCTTACTGGAGACACGAGAGAGACTGCCCATGCTGGAAATCTGGAGCAACACATACAAAACGCTGGAG
GACCTCAGCAGCTCAGGTAGCATCTATGGAGGGAAATGAACATCTGACATTTCGAGCCGATACCCTTCATCAGGAACAGC
ATTCTTATTGGACCTCACAGAGTACATGCAGGGATGATGTTCCCCTTAGATGGGTATCCAGAACCAGCAATTATGGCCTC
AAAATAAAGAGCGCATAAGAAGAAATTTCTTCATCTTGAAGTTAGTGAATCTTTGGAATT
>M00285:128:000000000-BF978:1:2118:27994:7636_1:N:0:46
CTAGTGGGTCCTACTTGAATATGGTTTGTGCGTTGTATTTACCAAGAAGTTATTATCAACCTTTTCCACTATCTGTGACA
ATAGTCAGTGATAGTCCACATCCAAATTTGACTGATGGAATTTCCAGTGAATAACCACAGTCTAAGTACAGTA
>M00285:128:000000000-BF978:1:2118:8435:7636_1:N:0:46
AGCCGGCGTGGGCCCGGAGGGACGGGGTTACTCTGGGAGCCGGCGTGGGCCCGGAGGGACGGGGTTACTCTGGGAGCCGG
CGTGGGCCCGGAGGGACTGGGTTACTCTGGGAGCCGGCGTGGGCCCGGAGGGACGGGGTTAGTCTGGGAGCCGGCGTGGG
CCCGGAGGGACGGGGTTACTCTGGGAGCCGGCGTGGGCCCGAAGGGACGTGGTTACTCTGGGAGCCGGCGTGGGCCCGGA
GGGACGGGGTTACTCTGGGAGC
>M00285:128:000000000-BF978:1:2118:7593:7637_1:N:0:46
CATAGATTTTTGGTGCAAGCTGTCAAGTGAGTTAAGGTTGGCATGTGGCAATGGTAATGTCACAGTGATTATGGGGGATT
TCAATATGAAAGTGGACTGTGAAAATCAGGCTGGTACTGGACCCCAGGAAAAGGAGTTTGTAGGGTGCCTCCGGGATGCA
TTATTGGAGCAGTTAGTCCGTGAGCCGACCAGGGGGAAGGCAATACTGGATTTAGTTCTGTGTAATGAGCAGGATTTGGT
AAGGGAACTTGAGGTAAATGAGCCATTGGGCGGTAGTGACCATAATATGATAAGTTTTT
>M00285:128:000000000-BF978:1:2118:9237:7637_1:N:0:46
NNNNNNNNNNNNNNNNNNNNNNNNNNNNNNNNNNN
>M00285:128:000000000-BF978:1:2118:9351:7637_1:N:0:46
CACACACACACACACACACACACACACACACACACACACACACACACACACACACATATCTAAGACCAAAAGGAAATAAC
ACTTGAATTTTATCAATCTCTGCATTTGTTGGTGGAAGAATTGATAGAGAGGTAGATCTCTGGATTCCTCTTCTTTAATT
TCAATTGGTGATTGTTTTGTGCAACTAACTCTCCAAATATTCTTGCACCGGACTGTAACCAAGATAACATTGTGCTGCTT
ACCACAGATAAAACCAGCCTGCAATCCTTATCAGAAATAAAACTGTCCATCGCAATCAAT
>M00285:128:000000000-BF978:1:2118:9584:7638_1:N:0:46
CAAACACAGACATACATTAGTGTAAACACACTTGTGCAAACACAGATATACACAATCATACAAACACAGACACACTTGTG
CAAACATGTGCAAACACAGGCACACTTGTGCAAACACATACAGACACAGACATACACAATATTGCAAACACACACATGTG
CAGAACCAAACGAGTCTCTTGGTGGCGCTCATGGACTGAGCTACAACTTGGCTTTGGTCCAGGTACTTTTCACTCCACTA
TATACCACCCTTTAATAAGTTTTTTTTGCCAATACTGTTGTAAGTTTTTTTTTAACTGTT
>M00285:128:000000000-BF978:1:2118:21170:7638_1:N:0:46
GAGAGGAACAAGATGGATCACAAGATCACAAGATAATGGAGCAGAAGCAGGCCAGTTGGCCCATCGAGTCTGCTCGAAAG
GGAAGGGAGGGTGGGGGTAAAAAGAGGATAAGAGAAAAAATAAAAATAAAAACCTATTCTAAGTCCAAATCCCTGTCTTA
TCTCCATATCCCTTGATACCTTGACCAATTAGGTATCTATCTATTTCCTACTTGAATATCCCCAATGATCTGGCTTCCAC
TGCTTTCTGTAGTAAGGAGTTCCACAGGTTCACCACCCTCTGGCTAAAGAAATTCCTCCT
>M00285:128:000000000-BF978:1:2118:22626:7641_1:N:0:46
TGCTCAGCCTCTTAACATAAACAAGAGAACAATAAGGTTCATGTTAAGCTAATTAAACACTCCAGTCGCCTGGCCTGCAA
ATGTGGTTGAAAAACATTACATGCCAATGATGTCAACTAGGTGTGAAAAAAC
>M00285:128:000000000-BF978:1:2118:20807:7643_1:N:0:46
ACTGATCTATGACCTGCTGTGTCCTTCAGATAACTTTCTTCACCAACACCACCAATTTTCATATCATCCACAAATTTACT
AAGTACACATCCCACATTCACATCCAAGCAAAGCTCCCAGCACCGATCCCTGTGGTACTCTCTAGTAGAGTTTTACTTTT
TCCA
>M00285:128:000000000-BF978:1:2118:10168:7644_1:N:0:46
TTATTTCATTGAATTGCAAAATTAGTCAACTGACCATTCACCCAGAATAATATACACTTTTCAAAAATTAGTTTGGTCAA
AGTATTGTTTCCAATGCAATTGCAGAAATACTTGTTTGACCTGTGTCTGGACATTTCCGTCGGTAATGTGCTTAAATTCA
AACTAGTGCCAAGGGAGAAAAGCAAAACTATTAGCTGATGTACA
>M00285:128:000000000-BF978:1:2118:3172:7646_1:N:0:46
TTAAGAGTATTGTACTATAATTATGATCCTTACGGCTGCAAGTCTTGTTGTCCATGTTCAAATAGTAGTGAGCTGGGCAG
CCACACACATAACCAACAGCTGGCATTGCTAAACACAAATGGGAACAATGCCCATTGCTTGAAGCACACTCATTCCATCC
ACCTTGCCTTGAAGAATGAAATACCAGGATATCCATGACATAATCTAAGTGGCCTTGAATGATAGTGCGATTCTGGCCAC
TAGTTTTGTTGG
>M00285:128:000000000-BF978:1:2118:5171:7646_1:N:0:46
TTTGCAATTGGGTCCTCAATTTCCTGACACAGCGGCAGCAGACAGTTAGAGTAGGCAGTCACACATCAGGAACCATCTCA
GTGAGCACAGGCTCACCGCAAGGCT
>M00285:128:000000000-BF978:1:2118:7008:7650_1:N:0:46
TGAAACTGGAGATGGTGCTTTCTGAGTTTTATACATTAGTTATCCACTTCTGAGCAGTTACACAAATATTTACTTTCCTG
CAGACGTACCTGGTGCTGGCTCCAAGCTGGAGCGTGACTTTACACTCCTGATGTCGAGGAAGATGCAGCAGGATTCGGAA
AGGGCTCCTAGAATTGGTATCACTGTGTCCTACATTATATTAACTGCCTCACACAATACAAGGGAATTTTTGACCGTACA
ATAGGCTTCAACCCTGACGGTAGAGAATCCTTCTAAATCTGGCTGCCCTGAGAAA
>M00285:128:000000000-BF978:1:2118:13714:7650_1:N:0:46
AACAATATTGTCAAGTTTGCAAGATGGGCAGAGAAATGGCAGTTGGAAGTTAATCCTGAAAGATGTGAGTGTGCATTTTG
AAAGGGTAATAAGTCTAGGATATACTTAACGAACTGCAGGATCTAGAAAGTACCTTGACTTACTTCGTGTGGA
>M00285:128:000000000-BF978:1:2118:10826:7650_1:N:0:46
TAATGATACTCCATAATCACTATTCTACGCTGTTGTCCTATGGAGTAATTTTGTGTATTTTCTGAATTATGGACAAAATC
AACTCATGGATGTCTATAAAAATGAAAACAGTTCTTAACCCAAGGATGACCTGTATGGTATACACAGAATTTAAAAATTT
CCTTTTGTTGTGCCTTTTCCAGTTCATATTTATTCCAATGAGATTTGGTAGGGATCTACATGTCAAAAAAAATCCCACTT
TTCTCAAGCCAAGACGACAACATGCATTGGCCAAGACAATAAATTAACTTTAGTTAGATG
>M00285:128:000000000-BF978:1:2118:22017:7652_1:N:0:46
GACATGCAGTGTGTTTCCAGCACTTCCTGTTTTTATATCGCGTATCCTGTGTTGGAACAATCATTATGCTGGAGGGTGTT
GAGGGATGTTCTACAGCGACAGACACCTCATATAAAGGAGGCACAGGGGGCTGCAGACGCTCAAGTAGGGTCTTGACCCG
AAACGTCTACCATTCC
>M00285:128:000000000-BF978:1:2118:13889:7656_1:N:0:46
TGGGCATCACTATTGCCCATCCCGAATTGGCGTTGAGATGATTGTGTTGCTGAGATGCCTTCTTGAACTGCTGTGGTTTC
GGTGAAGGTAGTCAAAGTGTTATTGGATAGTGATTTTGAGGATTTTGATTCAGCAGTGGTGTAGGAATGGTGATATGTTT
TCAAGTCAGGCTGGGCTACAGTTTGGTGAGGTAGGTCTTTGATAATGATCGGGTCTCTAGTCGGAGTA
>M00285:128:000000000-BF978:1:2118:11775:7657_1:N:0:46
ATTCCAAACGACTCAGCACCCTGAAATACATACAATACAATTGTTTTCCGATAGTTCCTGTATGCGTTTTAGGTTGAAGC
TGGCAAATCAATGGATTTAGCTTTTTAAATGCTCTTTTAGCCAAATAGGAAAGCCGTT
>M00285:128:000000000-BF978:1:2118:25544:7659_1:N:0:46
CAATGGACTCTGACTACTGGAAATTTAATGAGCTGCAGGACACACCCTACACCAAATGAGAAACAGATCAATTTTGGCAA
TGGAGTACATCCTTCAAAGGAATGAATAACAAATTAAACCGAGCTTGCTACAGAGGGACAGCGCATTCGAACCAGTCAGA
CCCAGGCCATGATTCTGAAGCGTACTAGTTAATCCTTCCCCACTTCAACTGACCCTGTCACATTATCTATTCCTGTCCAC
TTCATGTATCTTTATTTCAGCCTTTATTTGAATAAATTTAGAGAGTAAGAGAAAGTATCT
>M00285:128:000000000-BF978:1:2118:9080:7662_1:N:0:46
AGGAACAATGTATCTGTAGCCCCAGACTCTCTGTTATACAGCATTCCCCTGGGCTCCACCATTTACTGTGTAAGTTATTC
CCTAGTTTGTCTTACCAGACTGCAATTTATCTAATTAAACTCCATCTGCCACTGGCCCAGCTGAGCAAGATTCCAGTGGA
ATCTTCTTCAGCCTTCTTCACTGTCCACGATACCACCGATTGTACTGTCATCCACAAACTCA
>M00285:128:000000000-BF978:1:2118:5331:7662_1:N:0:46
CATTTGGCTGAAACAGCGTTTACAAAGCAGATTACATTTATTCACCACTTTGTACTCTACCACTATGTAAAAACTTTCGA
AAAACCATTGTAACCTATGTATTGCATGGTGCGGATTCGATTGGTAACATTTATTGACGTTACCGCTTACCCCAGAAAAG
TTAATTGCAGATATATCACAAGCATTT
>M00285:128:000000000-BF978:1:2118:15288:7663_1:N:0:46
CACTCTGCATTTGGATTCACTGGGACACAAGTGAATTCCCATCTGAAATAAGTGCTTCTTTACATTATCAAACCAGGTCA
GAGTTGGAGCCATTATATTAAATCAGCCAGTGTCAAAGATCACAGATGATTCACATCCTCTGACCAAATAAAGGATACCC
ACTAACATCCATGAAAATCATCCCTTGGGATGGACGTTTCATACAAGGGACTGGAGCCACTAAGAGAGTGTGGCTTACGA
TGGTCAC
>M00285:128:000000000-BF978:1:2118:14113:7663_1:N:0:46
GTGCGGACTCGATGAGCTGTAGGCCTTGTTTCCATTGTGTATCTCTCTATTACTCAATTTATATTTACCCAGTCTGTCGT
GGTTCTGAGTGCTGGCCATTGATTGGGTTCCTTGGATGCCTCATAAAACAGCACATGGATTACATGCTGGACTGGATACA
TAATGGCGCACGCCTGAACCCCATCAGGGGCCTGGTGTGGGTACCTGGGATTCTGTAGCACTAGTTGCCCGAGGATTGGT
CAACCTTGAAGATTCAGTTTGGTTCCTAGCTGCTTA
>M00285:128:000000000-BF978:1:2118:6066:7664_1:N:0:46
GATCTACACTCTTTCCCTACACGACGCTCTTCCGATCTGGACTACACGCTTTCCCTCCACGACGCGCTTCCGATCTGGAC
TACACTCTTTCCCTCCAAGGCGCGCTTCCCCACTAGCATGCTCTACTGACCACAAGGTAAATTTCCGCCTCGAATGATGC
CCAAGAGCATGACCTGCTAGCTCCTGTCAACGAATCATAACAGAACCACCTGACATACTCCAAGCTGATTCTGTTTCTGT
CCTGGCACCTACGGACTGTAAAGATTCTTCTACCACACGAACTACGCATCTTACAATGG
>M00285:128:000000000-BF978:1:2118:23813:7664_1:N:0:46
GCTGCCACAGACGGCCGTGGAGGACACGTCACTAGGAGTGTTTAAGGCAGAGATCGATGGCTTCTTGATCGGGGAGGGGG
GGTTAGAGGTTAGGGGGAGAACAGAGCATGGGCTTGAAAAGCTCAGCCATGGCTGAATGGCAGAGCA
>M00285:128:000000000-BF978:1:2118:16241:7665_1:N:0:46
AATTCCTGTTTTCTCTCTCTATTTTTTAAATGGTGGGGTTAAATTTGCTACTTTCCAATTTGTGGAAATAGTTCAAGAAT
CTATGGAATTTTGGGAGTCGACAATCACTACACCCACAGACTCCATCGTCAAAACCTTAGATTGTAGTGCATCACG
>M00285:128:000000000-BF978:1:2118:26849:7667_1:N:0:46
ACCTTCTTGCAAGGTATAACTCCAATTCCTTTGATATCCATTGACATTAGATTTACTTGTGTATCTGGCTGGCAAATTCA
GTCAAATGCTGCTTTAATGTTTCTCTTACCCCATCTCTGGAATTCAGCTCTTGGACCAGAGTCATGATGATGTCTCGAGC
CGAATAGTCCTGACAAGACTCAACCTGGGCAATGGTGGGCAAGCTATTGACTGATAAGTGCAACTTATTAATATTATTGA
TAACAATTTAAGGTCTCTTGGTGGCGCTCATGGACTGAGCCACAACTTGGCTTTGGT
>M00285:128:000000000-BF978:1:2118:10463:7667_1:N:0:46
ATCCTGCACTGGTGGTTCGCGGTGAATTTGATGTACACGCGGCCCAGGAAACGCGGGTTCCTGCACAGCAGCAGATTGAC
GTCGTAGAAATCTCCACACCCCGCGTCCATCACCCCTGGGGGTGAAGACGGAGAACAGGTGGATG
>M00285:128:000000000-BF978:1:2118:5199:7668_1:N:0:46
TAATATTGCACCAATAGTTTTTCTTTGAAACATAAATTTGAGATGTTGAAGTGTTAGCTGTATAAAACTAATCCCTAACA
TAGTTTTAATATCTGAGGCAGGCACGGTAGTGTAGCTGTTAGAATGACACTTTACAGTGCCAGTGACCCACGTTCTATTC
CAGCCACTGTCTGCGAGGAGATTGCTAGATAACATATGGAGTAATTTAACAT
>M00285:128:000000000-BF978:1:2118:13375:7671_1:N:0:46
ATTCCAACCTCCTTTCCTCTGCCTCAGCTTCATGTTTCATCCTCCTTTCCTCTGCCTCAGCTTCATATTTCATCCTCTTT
TCCTCTGCCTCTAATTTCCTTTGCTCTCGTTCAGCCTCTAATTTCCTTTGCTCTCGTTCAGATTCTAGTTCTAATCTCTT
TTGTTCTATTCTTGCTTGTTCCCTTTCAGCCTCTATCTTTGCTAACTGACTTTGGGCATCAGAAATCGCTTGTTCACTGC
CAGGAAATTGTTTTACTACTCCCTCTTCAAACACTTGCATCTTCACATAATGACCAGCTT
>M00285:128:000000000-BF978:1:2118:18891:7674_1:N:0:46
ATGAAGAAACTTGCAAATCAATGGTTTTAGCTTAAAACACGCTGTTTTATCCTAGTAAGAAATCTGGTGATATAACAAGA
TTACTTTTTCAGGGGTAAGAGGAACAGTTAAATAACTGTTACGAAACGGCTCGGCAGCATGGAATAAATACACTAGAATT
GTTTTCTTATTGATACTCCATGAGTTTTGTGAAGAAACCTGTAAATCAACGGTTTTAGCTTAAAAAACTAAAAACGCTGT
TTTTGCCTAGTAAGTAATCTGGTGATATATCAAGATTACCGTTTCAGTGGTAAGAGGTAC
>M00285:128:000000000-BF978:1:2118:26272:7674_1:N:0:46
AATAACTTATCAGGAGAAAGAAAAACAATGGAATAGCTGTTATCAAACGACTCAACACCATGCAATACCTGCACTACAAT
TGTTTTCCAATAGATTCTCTATGGATTTTTGTAGAAAGTTGAAAATCCATAGATACAGCATTCTCAACGCTGTTTAAGAC
ATATTAGCATCTTTTGCTATATCATCGAATAACCTT
>M00285:128:000000000-BF978:1:2118:23620:7674_1:N:0:46
TCCCAGTTTCCCTTATTCCCTGTGGACGATCCAAACCTTCACCCCCGGTACCATGGTAATGCTTATCCTCTGCGTGCCCT
CTAATGCCTTGACATCCATACTAAAGGTGCCCAAAGTGAGCAACGGCAGTTGTAGCTAAAATCTGAAGCTTTAGCATGTT
TGCTTTGAGCTCTGTACCTCTATTTATGGCACCAATACTCCGATATTGGCGGGGGTTTTTTTGCGGTCTTCTCAACTTGT
TCTGCCTCTTGTATCTATTAAAAAGATGCCCTTTTTAAAATAATTAGATACTTTATTTGT
>M00285:128:000000000-BF978:1:2118:10286:7674_1:N:0:46
ATTCCAATGGTCACACGTTGCACAGAATGTAATTTCACCAAAATATTCTGCTTTATTACTATCCGGCCATTAGCTAAAAC
ATATTTATATTGATAGTGTTGCCATATTATAACAGATAATCCAGTGAGCACAGTTGGTTTCATGTGCAGATCAGGACCCT
TGCATTGAGCCTCATTGTAATTCGCATTGTAAACTGGCCTCGCTGTTCCGAGTGAGCTCACGTTGAGTGAATGCAGCACG
CACGTGGAGTTGGGGATTGGGAACAGATCCAGTCGCTGTGTTCAGTGTTGAGACCAAC
>M00285:128:000000000-BF978:1:2118:6633:7675_1:N:0:46
TTGATGAAAAACGATGGGAAAAGTAAAGATACTTTACAAGGTATAACTCGATGAGAATAAAACGTGGATTGCAACTGACA
GCCTGCAGAGAGACAAAAGACTGCAGATGCTGGAATATCGATATGAAAATCACTATGACTGCAGGAAATCAGCGGGCCAG
GCAGCATGCGTGGAGAAAAGCAGGGGGTCAACGTATCAGGTGAGGAACCAGAAGAATGTTCCTTTTCGGAAACGTTGCCA
ACTTGCAGGC
>M00285:128:000000000-BF978:1:2118:24802:7680_1:N:0:46
GAGTTGTTCATCACTTGCCATAACATTTCCTTAAGGATAGATTGTAGAAAACCATTCCCCCATAGTATGGGTGTCTAAAA
CGAGAGGGCACAGGTTTAGAGTAAGGGGTAAGGTTTAGAGGAGATCTGAGGAAGAACTTTTACACCCAGAGGGCAGTTGG
AATCTGGAAGGTGCTGCCCGACTGGATGCTGGAGGCAGAGACTCTCACAGCATTTAACAAATATCTTGTAGAGCACTTGA
ATCGCCAAGGCAAAATAGGCTACGGCCCAAATTCTGGTAAATGGGATTAGTATAGATG
>M00285:128:000000000-BF978:1:2118:19246:7680_1:N:0:46
GAGGGGAATGATTTTGAAGTCTTGCCAGAATCTTCAGTGAAACTGGATAAAAAATAGTCACAGAATGGCTAGATGGTAAA
AGATAGGAAAGGTGGTCAATAAAGGCATGGTTTCAGCCACTGAAATGACCATTGAAAGGGACAACAGTGAGAGACCATAT
CTACAAAGGGGGAAATGGAAATTAAGTAGCATCTTACCAGACGCACCAATAGGGGAGGTACTTTTCCACAGATTTATTAG
AGAATTGACAGTAAAGTA
>M00285:128:000000000-BF978:1:2118:10741:7681_1:N:0:46
GTGAAGGGTCATGGCTGTCATGTGATACCACTGATCACCTTGTCAAAAGGCACATCACTGTCAATCAAGGTCTGGCTCCA
CCCAACCATTAGTCCACTCTTAACCATTGGCCTCTGTAAACACCTTTGAACCTGAACTGGAGAACAAAATGCAACACAAG
CCCCAACGAACTGCTAATGTATTGGATCGGAAATACTAGCAAAGACTGGCTCCTTCATCTTTAGCTCACG
>M00285:128:000000000-BF978:1:2118:20646:7682_1:N:0:46
GTTTCCTAAACCAATAAGTATTTTAAATAGGTTTTCCAAGGATATGTGTCATAGAGACAAGCAATTCCTTACAACCAGCC
AATCCTTGTTTATATGCGCCCCTCAAACTTCTTCATCTAAATCCACCTGGCCACCTTCTCTATTTTTCTTGCTAATGTTT
GGCTAGCCTTCCCTTAAATGTACAGTATCTGTGTTATTTGCTTCAACTAGAAATTCCACATTCTCACCAGTTGTTGGGTA
AACAATGCCGCTTCTAAATTCCCGATTAGGTTTCTTGATGGACATCTAATATCGATGGCT
>M00285:128:000000000-BF978:1:2118:15517:7683_1:N:0:46
GATCTACACTCTTTCCCTACACGACGCTCTTCCGCTCTGCTCTACTCCCTTCCCCCCCCCAACTCTCGTCCGCCCTCCTC
TACTCGAAAACCAACAATAGCCCTCTACTAACAATCTCCACCGGAGAAACGTTCCGCGCGGCAGAACGGTATCTCAACTT
TGCCCACAGAAATTCGATTGAATGTAAACTCAGAAGATTAGTCCTCTGAAAGTAGTCTGAGCGCCTTTGCGCGACTATGA
AATGCTTCGTGATCGAGACTGTAACTTCTACCACGGGTAATTTGTATGGGTTGAACGTCC
>M00285:128:000000000-BF978:1:2118:22363:7683_1:N:0:46
AGTTGGGACAAAAGGCCTGTTTCTGTGCTGGATAACTCTATGGTCTATGACTCTGTTGCTCTATAAAAATTGTGCTGATT
TCAATTCTGGAACTGAGAATGATCAAAGGATTTTTTAGCGTAGTGTGGCTGGATCCACTATAAGGGGCCATAATCATGCA
AATGGAGCCGAGCTACCTTGGGGTGATTGAAAGAAAAGCTCACACACACAGGTTTTGATGCACATCCAGAAAACCGTCTC
TTGAAAAGATATCTTTATCAGTCACAGATA
>M00285:128:000000000-BF978:1:2118:27926:7685_1:N:0:46
TTTATTCCTGGACATGTTACGGCATAATGTTGGGCATGTTATTAATCAGGAATTGAGAGATGCACTTGACAAGGATAGTA
ACATAATAGATGCTACAGTATAGACAGAACAAACCACGTTAGCAATGATAGAGTGGAGGATGAATTTGCAGAGTGACTAA
GAGATGGCTTTCTTGATCAGTACATTGAGCAACCAATGAGAGAACAGACTATTTTAGTGTAGCATCGCTAAATGAAAAAG
TTAATTAATAATTG
>M00285:128:000000000-BF978:1:2118:6042:7686_1:N:0:46
TACACAAAACTCATTGAGTAGCACAGGAAAACAATTGTAGTGTATGTATTTCATGGTGCTGAGTCGTTTGGTAACAGTTA
TTTAAGTGTACCTCTAGCCCCAGTAATGTTATTCACTGATATAGCAATTGATTGCCTATTTGTCTAAAACAACGTCTTAT
AAGCTAAAACTATTGATTTG
>M00285:128:000000000-BF978:1:2118:6949:7686_1:N:0:46
CAGCAATAATTTATGATTTAATTATGAAAATACGAGTAGATTCACTGGACAAAATTAAAAATGATTGGGAAATTGAACTC
CAGATTTCTATATCTATAGAGACTTGGAAGAAAATTCTCCATTTAGTTAATACATCCTCAAGGTGTGCCAGACATTCATT
GATACAGTTTAAAGTTGTGCACAGGGCCTATATGTCCAAAGTTAAGCTAGCTTGTTTTTATGATC
>M00285:128:000000000-BF978:1:2118:27880:7686_1:N:0:46
TGACTTGAATGCAGTATTAAAATGCATGCAGATACTAGCAGCATAGTAAATTATTTTGAAAAACAAATGAAGCTGTAGAA
TAATACAGAGAAGATGGTGAAATAGCCAAAAATAAGTGGTAGATGAAAACGGGAATGAGATGGGATATTTGAGTATGATA
ACCTGTGCAGGAGAGAGGTAGGTTGGATAACTGCAGAGATTCGTCAGTTGAAATTTATGATTAAAAAAAAATCCATCTTA
AATGTTGTAAATGTGGTGTAGAATATAAAATTAAAAGATATAATTGTGAATCTATGT
>M00285:128:000000000-BF978:1:2118:27554:7686_1:N:0:46
GGTTGAAGAGCCACTCAGAGTCTGAGTCAATGATTGCATTCGTGCTACTTCCTTGTGTAGTACTCATCATTCTTCTCTTT
GCCACCATCTTTCACTCTGCTGACCCTGTCCCTGCACCCCCCTTCCTAAATTTACAAATTTACCTGGACTATTTCTGACA
CTACTCTTCCTTTTTCTGGCTCCTTCCCCAAATCAGGAGACAAACTATCCATCAAAATCTACTATAAACCAATGGACTCC
C
>M00285:128:000000000-BF978:1:2118:15602:7687_1:N:0:46
TGGAAGGAGCTGCCAGAGGAAGTGATTGAGGCATGTACAATAACATCTGAAAGGTACTTGAACAGGTACATGGGAAGAAT
AGATTTCGAGGGATATGAGCCAAATGCGGTCAAGTGGGATTAGCTTAGATGGGAACCTTGGACGGCATGGACCAGCTGGG
CCAAAGGGCCTGTTTCCGTGCTGTATGACTCTATGACTATCTTTCAGACGACAACTGTGCTTTGGTAAGGACACAAGTCC
TGGGTTGAATCAGGTTGGGAGCTAGTGGAAAAGTCTTCTGACTAAGGGCGCCCGATAGCG
>M00285:128:000000000-BF978:1:2118:12370:7692_1:N:0:46
AATTTGGATAACATTTATTTCAAATGCAAACATCATTTATTTTTGCATACATATGTGTAACAATTGATTTTAATACCTGT
GGGGTTGGTGGGGTCATATTTTTGTGACACTCTGGACATTGGTGCAGCTGGTAAAACATATCGTGACAGAACAAGAGTCC
CTGTCATATTAAATGAGACATTTGTGGTTTCTGTAATTGAGCTAGCAGGATTGGCAGTGCAAATAAGAATAAACAGATAA
AGATATTAAGAAATAATTATTTGACCTGCTAGTTC
>M00285:128:000000000-BF978:1:2118:19555:7692_1:N:0:46
TCCTAGAATATCCAAGTCTCTCTGTAACTTTCCTGTCTCCTCAATACTCTCCACTCCCCCCCCCCAATCTTAGTGTCATC
TGCAAACTTGGCCCCAAACCCATTAACTATTTCGTCTAAATCATTAATATACACGGTAAAACGGGCCCCCAACACTGACC
CCTGCGGAACACCACTAGTAACTGGCAGCCAACCAGAACAGTAACCTTTGATTCCCAC
>M00285:128:000000000-BF978:1:2118:10538:7692_1:N:0:46
TTTGGATAGCCAGAAAATTTGTGTTTGTCTTGAAGAAACATTATGCACGCAAAACAATAAGATAAGCATCAATTATTCCA
ACCCAGCACTGAGAAAAGCATACTCAATCACTGTAACCCTATCACTGGTGGATGACTGCATTATCAACAGGCTGCGTGCA
TACTGGTCTCAGTTAACCCCCTTGCTCAGAATTTTGATGAAACAGGGTCGGAATTCTTCTTCAGTCACATGCGCTAAATA
CTGAACATGAACATGTTGAATTGTTCCAGTCCTAATGCAGGGTTTTGACCCAAAACATTG
>M00285:128:000000000-BF978:1:2118:8744:7693_1:N:0:46
GTGAGGGACAAATGGCCTACTCCCAGTTCTGTTGCTACAGTATGTTAATCAAACCTACCTCATTAACCAGGGTTATGTCA
TGAGCTTTAATATTTCCATGTGGGGTTTGGTTTCAGTATTGTTTGATGATACATACCCCTTACGTGCGCCTTGGATTATT
ATGGTACA
>M00285:128:000000000-BF978:1:2118:27831:7693_1:N:0:46
AGAGTCTGAATTTCAATGAACTGGAAGATCAGGTCCTCGTGCATTCCTTCCACAGCAACTTCACGGTATTTGTCCTTTGC
TGCCTGGAGTACAAATTGCAAAAAAGAAAATAAATCACTCAAAACATTGGGTATGTATCCTTGGGGTTTCCATTAAATCA
CACCTAACAAAGGATAATTTATTTGCAGTAATCAAATATACATGAAATTGAAAAAAGCCAGTTTTTAAAGCATCCTTGAA
AATCATCTTCTCATAATGCTGCTCTGTCTTCAGAATTCCAGCATTCATATCACTAGAAT
>M00285:128:000000000-BF978:1:2118:12106:7694_1:N:0:46
CAAGCTGTCTCCTGAGAACATAATTAAAACAAGAATTATCAGAGGAAGGCAATGCTATGAATGACTTTCAGGAATGGCAA
ACAATATTCACCAAGCTATGCCTTGCCAACTAATATTGTGTTGAGATCATCATTTTGCATGACATATCAGTTAAAAGTAG
AACAATAAATACCAGCACATAATCATTGCAGCTCAATTTCTGTTCCTTA
>M00285:128:000000000-BF978:1:2118:26259:7696_1:N:0:46
TTCTTGAAATATCATCTTGTATTTGTTACTAGCTGATATTTTTTGATCCTCTTTGTACCAAGTAACACTCATTGGGATAG
AACCAGAAACTTTGCATTCCATTCGCACAAAATACCCTAAAGTACTGCCCACGTCCTTTAGTTTCCTTGTAAACAATGGA
GGAATTATTTGTTCTGTTCAATATAAAAGGAAAAAAAATGATAAAACACGAATGATAT
>M00285:128:000000000-BF978:1:2118:19949:7699_1:N:0:46
TACCTTGCCTGGCCATGATTGACTTCATTGTGGTTTCCTTGCCTCTTAAAAATCCTAGCAAACAACTCAATTCATTGGGA
TGAAGGATTAGGCATTTAGGAATGGACTGTAAATGCTGGCTTTGCCTGTAATGACTGCATCTGATTAAGAAATGTCTTAA
AAAATGAGTTGTTAGCAGACTGGGTGTCACTGTAGGTTACTGATGGATGATTAGAACAGTATAAGCCAAACCAATAGTTT
TAAAAGAAGTGAATTTTACAGGAAAGAATAGCAAAAAAGTTCTCCCAGTGGCATGCCTA
>M00285:128:000000000-BF978:1:2118:5974:7699_1:N:0:46
CCCAGCTTTCACCAATACAGGAGCAGAAACTCCAGACTATCATTTGGAAATAAGTGTTCATTAAAAAATACTGATCCATA
ATGCTTTATACAAACCTGCTGTAGCAAACTGCTCTAGATGTTTCAAAGTGATGTCCTTGTATCGTGAACTCTCAGGTAAT
CGTTCATAAATAACTGTATCCTGCAAAATATATTCCAAAATGTAATTCCTGCACTTAATTTTTTATTACTCTACTACAGA
CTTCACATCATTAACA
>M00285:128:000000000-BF978:1:2118:11950:7700_1:N:0:46
CACAGGCTTCATGAGCTGACAGCTCATTCCATTGGTTCTGATTTTTCCTAGCAACAAAATAACCTCCTGATACCCAACCC
CATTCTGTGAGGGTAACAAACACACGCCCTGGTGCTGGATTATCCAGCTGGCTGGAGGTATTAGAAGTCCACAGCTATTC
TGCAGGTTGTATTAAATACTTCAATCAAACCTTGAAATAAAGGTGTCTTAAGCATTCATAACCTCAGCTCTCTAACCTAT
TCAGAGTAACAGGGTCTGAAGTTGCCCTCCTCTCCGAACCACTATGTAACCCACCATGA
>M00285:128:000000000-BF978:1:2118:20450:7701_1:N:0:46
AGAAGGTTGGACAGGTACATGGATGGGAGGGATTTGGAGGGACGTGATCCTGGAGCAGATAGATGTGACTATGCAGAGAA
CCAGGTCGGTATGGAGTAGATGTACAGAAGTACTTGTTTCTGTGCTGTAGTGCTCTGTGACACTATATTTGAGTGGTCAG
AGGGTCATAAAGGAGGGAACGTGTGTTTGGTGTCGGAGGAGATGAGTGAGGTACATAACGAGAACTTTGCATCAGTGTTT
CCTAAGGAGAAGGGCCTGGAGGACGGGAAGATCGGTACGGAGCAGGCTGATTAGCTGA
>M00285:128:000000000-BF978:1:2118:5941:7703_1:N:0:46
GAAATCGATGACCAGCTCCTTTGTTTTCTTGACTTTGAGGGAAATGTTGTTGTCTTGCCACTATGCCACTAGACTCTCTA
TCTATTTTCTCTACTCCATCTCATTGTTGTCTGAGATCTGGCCCACTACGATGGTGTTATTGTTTTCAGATACAGTGGTA
CTGTGCCATCACCCCATAGTTACCTTCTCATCACTTCTCTGGGAGCCACGACTGGCTTTGAAAGAATCTAACATATTCAG
TCCTTCTGCTTACTGATCTGCCTGTTACCATCCACATGTTGTAATTCAACATCAGTGAGG
>M00285:128:000000000-BF978:1:2118:25784:7703_1:N:0:46
ACAGCCACAAAGGTACTCCACACTACCTGCCTCTTCTCTATCCTTCTCCTGACAGACACCCAGCTAGTTGCCTCCTGCAG
CTTCAGAGTGACTGTGTTCCTGTAGCTCTTGTCTATGTACTCCTTGTTATCTCATAGTAGCCAAAGGTTATCCAGCTGCA
GCTCCTTACAGACTGTGTTAGGGAACTGGAGCTGCAGCTAGATGCACCTCATGCAGATGTAGTTATCAAGAAGACTGGAT
GTCTCCCAGAACACCCATATCTC
>M00285:128:000000000-BF978:1:2118:18765:7705_1:N:0:46
CACCTCTGCACCTAATCGTACTAGGGGAACGTTCAATTGTTTTATAACAGCGGGATAGAAGCTGTCTTTGAGCCTGGTGG
TACATGCTTTCAGGCCTATGTATCTTCTGCCCGATGGGAGAGGGGAGAAGAGAGAATGACCAGGGTGGGTGGGGCGTTTA
GTTATTTTGGCTGTTTTACTG
>M00285:128:000000000-BF978:1:2118:18701:7706_1:N:0:46
GGCATCACCAGTGTCCTATAGAGCCTCATCAACACTTCCTTACTTTTATACATTATACCTCTCGAAATGAATGCCAACAC
GGCAGTCGCTTTTTTTTAACACCGATCTGACCTGGTGGTTAACCTTTAGGGTATCTTGTATGAGGACCCTCAAGTGCCTT
TGCACTCTGTACTTTGAATTTTCTCCCCATCTAGATAATAAACTGCCCAGTTAGTTCTCCTTCCAAAGTGTACAACCATA
CATTTCTCAACATTGAATCTCATCCACCATTTCTTTGCCCATACTCCTAAACTATCTA
>M00285:128:000000000-BF978:1:2118:27682:7709_1:N:0:46
TAACTTATAGGGAAGGTCAACACAGGCAAGGTCTGTGTGCATGTTTTTGTGTGTGTATATAGTGGTATGTGTGTATGTGT
ATGTGTGTGGCACAAGCAAGATCAGAGTTTGCATGCATATGTGGCATAGGCAGCATTTGTGCGTATTATGTGAGTACAAA
TATGTGCATGAACACAATTTACACCCTTGTAGATATACACACATGCTTATAAATATACCCACATG
>M00285:128:000000000-BF978:1:2118:21076:7709_1:N:0:46
TTGCATCATTTTATCACTGATGAATTGCACAGTAATAAACATATTCAACTCCATGTTTAAGTATAGAGTGTTAGAATCTT
ATAGCATAGAAACAAGCGCTTCAAGCCACCATGTCTGTGCTGATATGTGTGGCATATAGCAGTGAAATGACAAACAGAAA
TTAACTGGAGCAGTTAACATCATCAGCC
>M00285:128:000000000-BF978:1:2118:16512:7710_1:N:0:46
AGCCAAACCACTACCCCCCACCCCACCCCAACCCCCCCACCACTTTGTAAGTTACCCCCCCAAACCGTGCTCCCTTTCCC
TTCCTAACAACAAAAGCAGAAAAGTAAGGTACCAGTAAAAAAAAGCATAACGTTTGTCTGAGGAAATAAAAGAGCTCGTA
TGCAAATGCCTTGGGTCAGTAGGCTGGGCCCTTGTCAAATTCTCCACTGACCACCCTAAAGGGGCTTTTACCACCCACCT
TGACCTTTCCAGCCAGTGTGTTGATGACTGTTTTACCAAAAAGACCAAATTGGTGTTCCC
>M00285:128:000000000-BF978:1:2118:9611:7712_1:N:0:46
CTGTAAGGAGTTGTTGTACGTTCTCCCTGTGACTGTGTGGGTTTCCTCTGGGTGCTCCAGTTTCCTCCCACATTCCAAAG
ATGTATGGGTTAGGAAGTTGTGGGCGTGCCATGTTGGCGCCGGAAGCGTGGTGACACTTGCCGGCTGCCCCCAGAGCATT
TTGCGCAAAGGTTGCATTTCACTGTGTGTTTTGTTGTACATATGACAAATAAAGATGGCTTGTCTTATCTTAATCAATTG
GTCTCCAACAGACCTGGAAGTGAAGTCGGTTGGCAGAGAGCTCAGGGAGTCAGAATTCC
>M00285:128:000000000-BF978:1:2118:26479:7713_1:N:0:46
ATATTGAAATAACTGAATTCTCCATTCCTTAGCTTTTGCAATTCACTGTAATTTCCCTGCATATTTGCTCATCTATCTTT
CTCCCACTCATTGCTAACCTATAGATATACCCAGCAGTGTAACTTTCTCATCCCTCCATCTTCCTTTGTTAACACTAAGA
GATGCTAGGTGCACAGAAATGCACCAGCACTTTAAATGTCCGACACCAGCCCGTTCACTTTAATTACTATTTATTTATTT
ACCGGCCATTTTTAATTTAATCTGCATATTAATTTAATGTTAACTTCCATAGTTTTTAAT
>M00285:128:000000000-BF978:1:2118:26257:7713_1:N:0:46
CTAGTCCCATTTGCCTGTGTTTGGCCCACACCCCTCTTAACCTTTCCTATCCATGTACCTGTCCAAATGCCCTTCAACGT
TGTTATAAATACACATATGTGTCCGAGTGTTGCTGGCTGGAGGAGGTTATGGAGGGAGGAGTAGTGCAAGGAGGGATTTG
AAAATGAAGGCCGGAATTTTAAGGCTGTAGCACCTCTGAGCTAGCGTGGATCGGTGAACAGAGAGTGAGGTTAGAAGATG
TGTGGCA
>M00285:128:000000000-BF978:1:2118:22346:7714_1:N:0:46
AATTATTGAGATTCTCTGCTTTCTGCACGAAGAAATATCTTCGTACTTCGCTGTCGTCGATCGGGTTCTTATCTGTAACG
TTGGAGACTCTGTCATGTAATCAATAT
>M00285:128:000000000-BF978:1:2118:15678:7717_1:N:0:46
CCGAATGGCCTGTTTCCATGCTGTACGACTCTATAGACAATCCCAGGAAAGATGTTATTAAACTGGAAAGAGTGCAGAAA
GGGTCTATAAGGAAGTTGCCAGGACTTGAGGGACTGAGTTACGGAGTTGGCCAGGCTCGGATGATATTCCTTGGAACTCA
GGACACTTAGAGGTGA
>M00285:128:000000000-BF978:1:2118:4423:7718_1:N:0:46
GATCTGGGGGTTCATATCCACAGAAAGTTGCCTCACAGGTGGATAGGGTAGTTAAGAAAGATTATGGGGTGTTGCTTTCA
TAAGTCGTGCGATGGAGTTTAAGAGCTGCGAGGTAATGATGCAGCTCTACAAAACTCTTGTTACACCACACTTAGAGTAC
TGTGTCCAGTTCTGGTCACTTCATTATAGGAAGCATGTAGGAGCATTGAAAAGGGTGCAGAGGAGATTTACCAGGATGCT
GCCCGGTTTAGAGAGTATGCATTACGAGGAGAGACTAAGATAGCTAT
>M00285:128:000000000-BF978:1:2118:7239:7718_1:N:0:46
CTTGAAGTGGGAGAATTCAATGTTCATGCCGTTGGGCTTCAAGGTTCCCAAACAGAAATGAGGGGCTGTTCCTCCAGTTT
GTGCTTGGAATTCTTCCGGCAGTGGAGGGGGCTGAGGACTGACTGACAGTGA
>M00285:128:000000000-BF978:1:2118:21560:7718_1:N:0:46
TGGTATTGGTTTATTATTGTCACTTGTACTGAGGTACAGTGAAAAACTTGTCTTGCATACGGATCGTACAGGTCAATTCA
TTACACAGTGCACTGAGATAGTACAAGTAAAAT
>M00285:128:000000000-BF978:1:2118:11816:7721_1:N:0:46
AAAGCATGGCAGCTGATATCTGCTATGTATTTATGGTGCCAGAACTGAACTTGGACCAAAGCAATGGGTTCTATATCCAT
AAAATGTAAATGAGCTAAACAATTTGTGCAGCTTTCCATTCTTCCGGTTTTAAAAAATCTCATGTAGCTACATTGATTGG
TGTAAATTAAGGTTAAATAGATTAGTATAAATAGGGTATTGATTTACTGATGACAGTGATGTACACTTGCATAGTTAATT
TAAAGTCAGTCATATTGTAGAAGCCAAGCTATGGCAGACTGCAAATAAAATCATAAAAC
>M00285:128:000000000-BF978:1:2118:21729:7722_1:N:0:46
CCTGCTTATTGTTCTTTTGATCCTGAATCAACAATTATCTTAGTTTGGAATGAAATGGGAAAAGCCTTCCACTGAAAATG
TGTTGCTGAAATTACTATCTCTTAATTTTGTTGTGCCATTTTTGGCCTGAGTAATAAAATTGGTTGTTTATTTTGAATTC
GGTCTGATTTTAAATAGGGCATTGTAGAAACTTTCCTGGACGGCTAACCGTGCTCTAAGAATAATATTAGTTCACAGATG
ATTGTATTAGTCTTTGTCTACTGCAGAGTTACTTCAAGGCTACCCTCCTTTCACATCTGG
>M00285:128:000000000-BF978:1:2118:24230:7722_1:N:0:46
CGCCTTATAGCTAATACTCTCTAATCCAGGCAGCGTCCTGGTGAACCTTACTTAGTTTTTGTCTAAATTGGTTTTTGTTT
GCCACAGTGTTGGCTAAATGTTTCTTCTGCCCCAGCAGCCGGAGCTATCGTCAGGACCTATCGATTTCCCTGTGGTATTC
CTGGATTCATGTTCTTGGGTA
>M00285:128:000000000-BF978:1:2118:11789:7723_1:N:0:46
ATGACAGAATGGTTTAGCAGAGGATGTTGTCTGGTGGATATATGAAGCTGAAGGAAAACTTGTGCCCGAGAAAAATCATA
GACACAGAAGATGCCTGAATTGGAAGACGCCAGAGAGTCAGGGGAGAAGCAGGGCTATGGGCTCTTACGGAAGTCGCGTT
GGATGATGCTCCTAAGGATGAGGACTTGAGTATTTCAC
>M00285:128:000000000-BF978:1:2118:3798:7723_1:N:0:46
GTGATTCAATGTACTGGCTGCAGAGAGGTGATGAAAGTGAATTTATGGAGAGTGCAGTGTGGAAGATCGGTCATTGATGA
ATCCAGATTGGTCAGAATTTAGATCAAGTGGAGGCAGTGGGAGCAGTGCTTGGTGTAATAGGACTTGATATTTGTATCAA
TCTGGAAAATGTTGTGAAATATTCCATCACTTCTGTGTTTACTAGTATTGTTGCCTTCTGTCATTTGTAGATTTTTACCC
CTTTGCTTTTCTCTCAGTATCATTAACCCTTTATTTTATTCTCCCAGTGGCTGTACCATT
>M00285:128:000000000-BF978:1:2118:10068:7729_1:N:0:46
AACTGCTAAAAATAGTCAACAGATCATACAGCATTACAGAGCAAGTCAAACAGAGATAACATATCAGAGTAAAAGACCCA
CAGTCAAATTGCTGAGCAACTCCAGCACTTTTTATTTGTATTTGAAGATGTGGTCTTTTCAGTTTGTACTCTGCTCTACA
TTTAAGTCATAACACTGAGGCTATTTATTTGGAAACAAATCAGTGAGACATGATGTCACAGATGAACCAAATCAGGATCA
GAATCAGAATTAGGGTAGCTGATTTTAATAAGTTACTAATGATAGATTTGTGTTGCATTT
>M00285:128:000000000-BF978:1:2118:23499:7730_1:N:0:46
GCGAGCGCCGCATGGAGGGACTGGGAACACCAATACTCTGTAGGATCTGGTCGTGACAGCAGTGAGGGTCCGGTACACTT
TGCTCCTCGAATGGGACATACGGGCGACCACAGTGGAGTA
>M00285:128:000000000-BF978:1:2118:28329:7731_1:N:0:46
CCCCTGAACTTTCCTCCACACACCTTAAATGGGTGACTGCTAGTATTGGCCACTGCCACCCTGGTGAAAAGGTGCTGGCT
GTGCACTCTGTCTATGCCTCTCATAATCTCATACACCTCTATCAAGTTTCTCATCCTCTGTCTCTCCAAGCAGAAGAGCC
CTAACTTGCTCAGCCTCTCCTCAC
>M00285:128:000000000-BF978:1:2118:28281:7731_1:N:0:46
GTGGGTCACCTGTGTTGTTTTTGCATGGTCTCAACCACCAACAACTTTTTCTTTAATTTATATGTTCATGTGATGTGAAT
GTTACTGGCAATACTGGCATTTATTGTCCACCCCTCATTACCCAGAAAGAAAAG
>M00285:128:000000000-BF978:1:2118:19466:7731_1:N:0:46
AGATCCATCAAAATGCTACTTACACAAATTGTGATGGTTAAATAAAAATCCTTGAGTCTGGAAAGTTCACAAGAAACTGC
CAGATTAGCGCTCAAATACATGAAGGAAAAAGTTATCACTAAACAATCTTTTTCTCTTTTAGCTAGCTGCTCCATGACCT
CATACAAAAGTTTGATGTAAATTTAGAAAACAGTGTAACAAGTTCCTAATCCTTCTCTCTGACCCTAAATTTAATTAGAT
CTCATTAACAAGACCACTTTTTTCCATTAGGATTTGAGGTGCTGGATGAGGAAATGAAT
>M00285:128:000000000-BF978:1:2118:12649:7731_1:N:0:46
GTCACTGCACAGTAGAACAGAGCGCCACCACTCCAGAGTCTGCTAAGTCTTCCTGAAGGTCTTTTACATTCAAACAGGGG
TTTTGATTTGCCTTTCTAGCAATCCTACAAGCAGTTCTCTCAGAAAGTTTTCTTGGTCTTCGAGACCTCAACTTGACCCC
GACTGTCTCTGTTAACTGCCATTTCTTAATTACATTATGAACTGAGGAATCAGCCAGCTGAAAATGTTTGCTATCTTCTT
AAAGCCTTCTCCTGCTTTGTGGGCATCATTTATTTTAATTTTCAGAGTGCTGGGCAGCTG
>M00285:128:000000000-BF978:1:2118:27542:7732_1:N:0:46
AAATTTATAAAAGATTTTCTTAAAATTTAAATTAAAAAAAAAATTATTTACAGCGTTGTAACAGGCCCTTCCGTCCCAAT
GAGTCCGCGCCGCCCATTTTTTAAACCCATGTTAACCTACCCGTACGTCTTTGGAATGTGGGAGGAAACCGGAGCTCCCG
GAGGAAACCCACGCAGACACGGGGAG
>M00285:128:000000000-BF978:1:2118:14626:7732_1:N:0:46
AAATAAGAGCAAAAGGGAGGGCATTCAAGGAAGCAAGAAGAGGCTGAAACAGAAGACTGGGAAACCTTTAAGAACCTACA
GAAAGAAACTTAGAAGGTCATTATGAAAGAAAAGAGAAATTATGAAAT
>M00285:128:000000000-BF978:1:2118:24372:7733_1:N:0:46
CTGTCTTTTCTGATGCCACCATCCGGTCCATACAGTTGACAGTGAAGCCCTTGGGATAGAGCGATGTGTCCGGTGTGTTA
GGGGTGAGCCATGTCTCTGTGAAGCAGAGTATAGGGCAGGCACGGTAGCATAGTGGTTAGCATAATGCTTTACAATAGCA
GTGACCTGGTTTCAAATCCAGCCACTGTCTGTAAGG
>M00285:128:000000000-BF978:1:2118:6650:7735_1:N:0:46
TAATGAGCAGCCTGTACAGTTGATTTTCAGTAAATTACAATGGTGGCTGGTTGCTGCCACCTTGTGGCTGGACTCAGATG
ACAGCTGGTGAAATCGCACGACAGTAGCCAGTGTACAACAGAAGTAGAACAAATGAAAAATATGAAATATAATTGAAATA
ATCATCTCCTGCTGCTAGATGTCCAGTTGGATT
>M00285:128:000000000-BF978:1:2118:24190:7736_1:N:0:46
CCTAATGTGGGCAAAGCGTCATAATCTTTCTGTGTGACAGCTGCCCTCATAAGCGAAGAGAAAACTGTAAGCAATTATTA
TTGGCAGTATGGGGATGAAGTCACTAGTATGTGCTCTGCCCGATAGTTCCGTCAACCATGGCTCGACCCTGACCTACGGA
GCTGTCCGTATGGAGTTTTCATGTTCTCCCT
>M00285:128:000000000-BF978:1:2118:14751:7736_1:N:0:46
GTATTCTCTTTGCTTGGATTGATCTGACTGTGATAACATTCCAGAAGCTCATCAGCCAGCACAAATAGTTTGCTTAATCA
GCACTCCCTCAGGCATTAAACCACATTGTGCTTGTAACCACTTCTGTTTACACTGAAGCAAGTTTGGTAACACCTTTATA
ACTGCATAATCTTCCCCACCTGGT
>M00285:128:000000000-BF978:1:2118:21002:7737_1:N:0:46
GCCCAGTCAGGCATTATTTCAAAGAAATCTGTCAAACTGATCATATATAATGTTTAACAAATACAAGAGATCTTTGCAGG
CTGCACTTGATTTATTGCTGCATTACTAAATTCTCATTAATATTTTTGATTTATGGTTCATAAGAGTTCCCCTACCGTTG
AGGTTCAATTAACTAATTAACATTTAGTTAATTCATCCTTCGTTCCCTT
>M00285:128:000000000-BF978:1:2118:12761:7737_1:N:0:46
AGGATGAAATGCAGGAAAGTGATGCTGAGATGAAAGATCAGCAATAACCTTACAGAACGGCGGAACAGGCAGGAGAATTC
ACTTGTTCTGCTCTGCTACAAATCGTTATG
>M00285:128:000000000-BF978:1:2118:26418:7737_1:N:0:46
GAGCAGAGTGGACAGATTGCTGGTTTTTCAGCTCTTGGAGCTGGATAATGGTGCATTCTAGGATAGGCGGCCACACTATT
CCCACAGCAGCCTCTCTATGACCTGTGCTCTGTGCCTCACCTGTGCTGTCATTCAGTTATACAGCACGGAAACAGGCCCT
TCAGCCCAACTCATCCATGCCGACCAAGATGCCTGTCTAGGCTTGTCCCATTTCATCCATATGCCTCTAAACCTTTCCTC
TTCATGTACCTGTTTAAATGTCTTTTTAAAGTTGTTACTGTACCTGCTCAGCACTTCCTC
>M00285:128:000000000-BF978:1:2118:13225:7738_1:N:0:46
GGGCCTGTAACCTGGGGCTTCTTGCTGTCATACCTATGTCACACAATTACCTCGTTGCCAGTACATAAGAAAGTAATAAA
GCAGCAAACAGGAGCAGCAGTACTTGTTCCTTTGAGTCTACTCCACCATTCGACAAGATCTTGGCTGATCTTCTCACACA
AAGCC
>M00285:128:000000000-BF978:1:2118:8743:7741_1:N:0:46
TTTCCATGTTTCCATAAGAGCAGGGAGATAGATGGCGGTACAACAATATGAAACACTAGCTGGGCCACAACTAGAGTACT
GTGTGCAGATCTAGTCAACACGCTATGGGAAGGATGTTATTGCATGGAGAGAGTGCAGAGGAGATTCATCAGGTTCTTGC
CTGGAATGGAATGGTTCAGCTGTGAAGGGAGACTGGATAGGCTGGGTTTATTTTCCGTAGAGCACAGGAAACTGGGTGCA
AACTAATTGAGGTATACAAAATTAGGAGGACTGTTGACAGAGAGATGGTGAGAACCTTTT
>M00285:128:000000000-BF978:1:2118:15215:7742_1:N:0:46
GAAGATTTACTAGAATGTTGCCGGGTCTTCAGGAGTTGAGTTACAGGGAAAGACTGAACAGGTTAGGACATTATTCCTTG
GAATAATGAGGGGAGATGTGATAGAAGTTTACAAAATTATGAGGGGTATATACAGAGTAAATGCGAGTAGGCTCTTTCTA
CCTAGATTAGGAGAGATAAGTACGAGAGGACATGGCTTTAGAGTGAAAGAGGAAAAGGTTTAGGGGGAACATTAGGGGGG
ACTTCCTCACTCAGAGAGTGATGGGAGTG
>M00285:128:000000000-BF978:1:2118:13285:7742_1:N:0:46
ATTTCCTTCACTTCTTCAGACCCTCAACAAATTCCATTCACCAGCTGCAAACGCCATCCTGCTCTCCCAGAGCCTGATAA
GATGCATCACTGGCTGCAATGGTAGGTAAGGGAGGAGACTGCTGGCAGCCCCCCACCCCCCCACCAAGAGGAAATGTAAA
TCATCACTGGCCACAGGCAAAGAGCCCGATAACTGGAGGAAAAGGTACCATTATTCAAAGATAGCAGAGAAAAACCAGGG
AAATATAAATTTTAGAGGGTAATGTCAGTGATGGGGAAGTTACTGGAAAAGATTATGAT
>M00285:128:000000000-BF978:1:2118:25309:7742_1:N:0:46
TCCCTGTTACCTGTTTTCTCTCTCTCATCTGCCCATCAATTCCCCACCCACCTACACCCTAGATAATTTACAGCAGCCAC
TTACTCTACCAGCTAACATATTATTAGGCTGTGAGTGGAAACCAGAGCACCCAGAGGGAAATCCACGCAGTCACAGTGAG
ATTGTCCAAATCCCATGCAGACAGCACCAGAAGTCGCTGGAGCTGTGAGCAATACCATGTGCTGCACCACTGTGGCACCC
ATTAATGTGCCTTCATAGCACACATCGAATTCTGAAAGTCCAAATACACTGCATTCATAC
>M00285:128:000000000-BF978:1:2118:25108:7743_1:N:0:46
NNNNNNNNNNNNNNNNNNNNNNNNNNNNNNNNNNN
>M00285:128:000000000-BF978:1:2118:14209:7744_1:N:0:46
GTACCTATTTCCACTCTCCCCTCCTTCATCTGCCTATCACCCCTCCTCACCTGAATTCACCTATCACTTGTTAATAATTG
CTGCACCCCTCCCCTCCACCCCTTTATATCACCTCCCCTCTATCTTTCAGTCCAGGTGATGGGTCTCCACCTGAACTGTC
AACTATCCATTTCCCCCCATAGATGTTGCCTGATCTATTGATTTCCTCCTGCATCTTTTGTATTGCTCTAGACCCCAGCA
TGTACAGTTTCCTTTGTCTCCGTCCTCCAACACTT
>M00285:128:000000000-BF978:1:2118:13491:7744_1:N:0:46
TTAAAAGTGAGAGGACAATAATCTAGAGTAGAGAGCAGAAAGCAGAAAGAAACAGTAATTCAGTCTGGAAGAAGGAGAGG
ACTGCATTCAGAAATGGTAGAATGAGGGATACCAGTAATTTAGAGTAATAGGGGAGGAATGCTCCAAAAAGGGAAGGCAG
GGAACAGGAACCTAGGAAGGGAAAGGGAGGAGAAACAGCATCGCAGAGATGGAAGGAGAATGGGAACAGGAATCCAGCAG
GGGAAGGTGGAAGGAACTGTATTCTAGAGTAGGTAGAAGATGGGGACCGGTGATCTAG
>M00285:128:000000000-BF978:1:2118:16812:7747_1:N:0:46
AGTGCAGGCAGACAATAAGGTGCAAGGGCCATGACGAGGTAGACTGCGAGGTCAACTGTTCATCTTTACCATACAAGAGG
TCTGTTCAAGAGTCTTAGAGCTGGATAGAAGCTGTCCTAGAGCCTCATCCCATTTTTCAATCAACACGGTTGTTTAGAGA
AAGCTCATTGCTATCAATGAACCTTTGGTCCTGATTTAACTCTAACTAGTTTCATTTTTCCATGAGGTTATCACCATCTT
ACTGAGTTCAGATTCCATGGGAGGCTGCAGTGGTGACAGGACGCATCACTGCCCAGCC
>M00285:128:000000000-BF978:1:2118:13591:7747_1:N:0:46
AGTAAAAACTGGGGAGGCTAGAAGGGAAAAGTGACTCTTTATCAAAGAATAAAGAATTAGATGGGGTACACAACTTTCCA
CAGTGGTTGGGGCTGGGCAAGTATAATGCTGATGTAAAGTTGAAAGGACTGTGGTTGATGCGAAGAAACTTACTCAGAAA
TGGCATGATGTATATCACCATTTTCCTCTTTGAAGCTAAAACACTGATGATAGTGTTTTGTATAAGTTCCCAAATTAATC
AAGATGTGTTTTTAGTGTAGAAATTTAAAATGTT
>M00285:128:000000000-BF978:1:2118:20949:7748_1:N:0:46
ATATAATTAAAACACAACAGACTGCAGATGCTGGAAATCTGGAGCAATGAACACAAAATGCAGGAAGAACTCAGAAGGTC
AGGTAGCATCTACCGAGAGAAATGAACAGTTGACGTTTCAGGCCGAGACCCTTCACTAGGGATGGAAAGGAAGAGAACAG
AAGCCAAAAACTGGAAAAGAAGAGATGCTGACCAGCTGAGTCGAGTTCATACTCAAGATTTAGCCAAATTAGTAGTAAGA
AGAATACACTGGGAATTTCCCCAGCCTTAAGGCTGGACAGAGAATTGAACATATATGGCG
>M00285:128:000000000-BF978:1:2118:26084:7750_1:N:0:46
TAAACAAGATGCCGGAGGAACTCAGCAGGTCAGGCAGCATCTGTGGAGGGAAATGGACAGTTGACACTTTGAGTCGAGAC
CCTTCAGTCCAGATGCTGCCTGGCCCGCTGAGTTCCTCCAGCATCTTGTTCGCTGCTCCAGATACAGAAGTTTGAGAGCA
CGCACCACCAGGCTCCAGGGCAGCTTCTCTCCACTATGAGCATCT
>M00285:128:000000000-BF978:1:2118:16333:7752_1:N:0:46
CCTAGACTATCTAAGTCTCTCTGCAACTTTCCTGTCTCTTCAATACTCTCCACTCCTCCATCAATCTCAGTGTCATCCGC
AAACTTGGCCACA
>M00285:128:000000000-BF978:1:2118:9436:7756_1:N:0:46
CCTTTGCAGTGTTTATTTAATTTTGTAATTTATATTAAATTTTATGTCTTTGCACTGTACTGCTGCCGTAAAACAGCACA
TTTCACATCATCTAAGTAAGTGATAATGAACCTGATTCTGATTCTATAAGGTCGCCCTTCAGTCTCCTACGCTCCGAGGA
ACAAAGACCCAGCCTGGCCAACCTCTCCCTGTAACTCAGTCATGGCAGTAGAACTAACTGGAAGGCACCTTCAAAGAGTT
GGCTCAG
>M00285:128:000000000-BF978:1:2118:19916:7756_1:N:0:46
CCTTTTGTTCTGACAGCAATCAGCTGAGCATCTTGGTTACTCAAGCAATGACCCACTCCATGTGAGATTTTATCCATTTC
AGTCTGAAACGAGTTGGCCAAAGACTGGTCTCTGTGGGGTATGTGAATAGAGACCCTTGTGCATGTTGATGGTCGAGCAC
TG
>M00285:128:000000000-BF978:1:2118:21893:7758_1:N:0:46
NNNNNNNNNNNNNNNNNNNNNNNNNNNNNNNNNNN
>M00285:128:000000000-BF978:1:2118:16938:7759_1:N:0:46
AATGGTCCCTTCAGAATACAGAAAATTAAGGAGAATGGAAGATGAGTCTGATGGAAGCATCTTGCAGAAAATGGCAGAAA
TTGAAAAGAATGATCTACTGTATGTGGAGGCTGTTATGGTGAAGGTGACCAGGAGCAACTGACTTTTGATGGCCAAGAGA
AGTGACACTGTGAGCAGGGGAACAAAGAGGGCTCTGTAAATTGTGGTAGACAGGAAACCATGCTTTAAGAAGAAGGAAGA
CATCTCAGAGGCAGCCATGGTGGGAAAGTCTTGTCATCAGAGTAAATACCACACTGTAGG
>M00285:128:000000000-BF978:1:2118:23905:7760_1:N:0:46
TTCCAATTGTTACTCCATGGGTTTCTGTATAAATCGCAAATGAATGGATATAGCATTCATAACGCTGTTTTCGCCACATA
ACAAATCTTTTGCTATAGCATCAAATAACTTATCAGGGGTAAGAGAAACAGTAGAATAGATGGTATCAAACGACTCATCA
TCTTGAAATACATACACTGCAATTGTTTTCCAATAGTTACTATATGGTAATTTGTAGAAAATGGAAAATCTATAGATACA
GCATTCTAAACGCTGTTTTAGACATATTAGCATCTTTTGCTATGTCATCTAATAGCCTTG
>M00285:128:000000000-BF978:1:2118:15637:7763_1:N:0:46
ACTTGGTCCATAGTTCTCTTTGCCCAAGTGACTCAAATGTTCACTTCTTAAATTTTGTCAGCAACCCAGCTGCAAACATT
CTCTCAGACAGGACATATCTGCTACTTATCATTCTCTGCATGAAGAAAGTCCCCCTCATATATCCTCTGACTCTCGTCCC
CCCTACTCTAAATCTATGTCTTCCAATTTTACC
>M00285:128:000000000-BF978:1:2118:18115:7763_1:N:0:46
ATGATGTCGTCAGCTCTGTTTCTCTGAATTAAAAAAAAAGTTATAGAAGGGGAAACTACATCATGTGAAAGTATTGAATA
AATAGACTCCAAATATCATCAAATTTAAGCGAAGAATCAACAGTACCACTCCTAATTTTTTACAAATTAAGACATAATAT
AGTTTGATAGAACCATTGAAAGGTAGTGGGGGGTATTGGATCCTTCCATGTAAGCAGAATGGCTTGTTTGGCCATCAATG
TAACAAAAGCAATCATACGATTAGTAGAAGCAGGTAAATGGCCAGACTTTATCCATGGT
>M00285:128:000000000-BF978:1:2118:3539:7764_1:N:0:46
AAAGAGGCGCTGACTATTAACTCCTAAATCTATTCCTTTCAATATCTTAAACACCTCTATCGTCCCCTCTCATCCTCCCC
CTCTCTAATGAGTGGAGCCCTAGCACCTTCAGCCTCTCTTTATATTCCATACCCTCCAATCCAGGCATCATCCTGGTAAA
TTGCCTCTGCACCCTCTCCAACACCTCCCAGG
>M00285:128:000000000-BF978:1:2118:9450:7764_1:N:0:46
GCCTCCACATCCTTCCTGTAACTCAGCGACTAGAAATGCACACGGTACTCCAAATGTGGCCTGACCAAAGTTTGACACAG
TTCAAACATGACTTGCAAACTTTTATATTCAATGCCCTGACTGATGAAATCATGGATGCATTAAGCCCTCTTTATGATCC
TATTTACTTGTGTTGCCACTTTCAGGGATCAATGGACTTGCGCCCCACGATCCCTCGCTACATCGATGGACTTGCACCCC
ACGATC
>M00285:128:000000000-BF978:1:2118:21928:7765_1:N:0:46
TGCTTGGTCTGAGGATGACCAATCTTGGTGTCATCTGCAAACTTTCTAACCCACTCATCAACCAGGTCATTTATGTGCAT
CACAAACAGCAGAGATCGCGGTACAGGTCCCTATGGAACACCACTGCTCACAGGCCTCCAGACCGAATAAGTCCCGTCAA
CCACCACCCTCTGTCTTCTGTGGGCAAGCCAGTTCTGGATCGACCCAGCTAATTCTCCACT
>M00285:128:000000000-BF978:1:2118:13528:7765_1:N:0:46
AAAAGTTAATTGCAGGTTTTGCACAAAGTTACCCATATGGCAGAAAGAGCGTTTTCTCAGAAGAATACATTGATTTGACA
ATTTCTGCACAAAACCTATATAGGAACTTGTTACAAATGATTGAAATGTATGTATTTCGTGATGCCGAGTCGATTGGTGA
CATTTATTTCACTGCAGTTCTTAACCCTCAAAAAATAATTACGGATATAACACAAGATTTTGC
>M00285:128:000000000-BF978:1:2118:12910:7766_1:N:0:46
AGAATACAATTGTTTTCATCAAATTTCAGCTTGGGTTTAGTCAACAAATTGGCAAATCAATTCATACTGCTTTGGAAACG
CTGTTATAACCAAATGGACAATCTTCTGATATATCAGCAGTTAACTTTTCACGGTGATGAATGACAATCACATTCATGTT
ACCAATCGACTCAGCATCATGAAA
>M00285:128:000000000-BF978:1:2118:14646:7767_1:N:0:46
GTCCCAGCACAGATTCCTGAGGTACACCAGAGGTCACCAACCTCCACTCAGAATACAGCCCTTCCACAACCACTCTTTGT
CTCCTGTGGGCCAGCCATTTCTGAATCCACACCGCAATGTCCCCCTGGATCCCATGTCGCCACACCTTCTCCATAAGCCT
CGCATGGGGCACCTTATCAAATGCCTTGCTAAAATCCATATACACTATACCTACTGAGTTGTTCGTGCCTATGTCGTGTG
CTGGTGTT
>M00285:128:000000000-BF978:1:2118:6163:7767_1:N:0:46
TCTCTCTTTCCCAGTTCAAACTGAAACCCTAGTTCTGTTCCTCTCTCCACAGATGCTGCCTGACCTGCTGAGTGTTTCCA
GCATGTTCTGGGTTTTTTTCAGTTATACTGCATCGACTGT
>M00285:128:000000000-BF978:1:2118:21811:7767_1:N:0:46
CCAAGTCGCACACCATCCTGATCTGGAAATATGTTATCAGTCCTTTATTGTTGCTTGGAAGTTCCTGGATTTAGAACTAA
TGCACAGCACAGTGGGAGCGCCTTCAACAGGAGGACTGTTCAAGGTGTTGCCTTACCATCATTTTCAAGGC
>M00285:128:000000000-BF978:1:2118:24730:7767_1:N:0:46
AGTTAGGGCAGGCAGTGAATGCTGGTCATGGCAGTGGTGCCCAGATCCCAAAGTATGAATAAATAATGAAAAAACTTACT
GCCTGAAAGGACAGTGGAAACTGAACCCATAATCATACCTGGGTGAACGTGCTCAAATGTACAGAGCTGAGGATTTAGAG
CTGGGAAATGGGAATGCTCTGACTAATATTCTCTTGGCTGATGAGGACATGATGGTCTTTACCTATTCTGTAGGTTTCCT
TGATTCCACCTGCTTGCACACTTTCTTCAATGAGTGATGAC
>M00285:128:000000000-BF978:1:2118:26061:7768_1:N:0:46
CAAAAAGTTTGACTCCAGGATAATATCATCCTGTGAAGAATAGTGCAGAAGGTAATTGTGTTCCAATCTTATGCCATATC
ATGCTGTGGGCCTCCTTTCTCCAGACCTTTATATAGTTTCAGTTATCCTACTGTGCGCGCACACCTGTCTTATAGATATT
GGCAATGGGATCTCCCTGTACTAAATTTTCAGCCATCTTAAGCAATGATCGGGTTAACATTATAAACAGAATCTTTACTC
TATTACACCTCTCAC
>M00285:128:000000000-BF978:1:2118:10595:7768_1:N:0:46
TAGAAAACCAATTAATATCTTCTTACAGTCTACAGCCTTCTTCCTATCAACCACACAGACAATTTTGTATCATCAACAAA
CTTCTTAATCCTGTTTTATTATATTAAATCTAAATCAATGACATCCTGAGCCAAGAACAATTAATCCAACATTGATTCCC
ACTGGAAACAGCCCCCCAGTAAAACTCATCAACTATCACCCTGTGCATTATGCTTGACATTTTCCTTCAGATCCCACAGG
TTTTCACTTGTAGAGTATGTCAGTCATGTGGCACTTTATGAAACATCTCGCTAAAATCC
>M00285:128:000000000-BF978:1:2118:22027:7769_1:N:0:46
TGGGGTGGTAGTGGAGGCAGATACGTTGGACGGATTTAAGAGATTGTTGGATAAGCACATGGAAGAATGTGGAATAGTGG
GATATGAGGGTGGTAAGTGTTAGTTTGGGAGATGTTTGTAGGATGGCGCAGCTTGATGGGCGGAAGGGCCTGTTCAGTGT
TCTATTGTTCTATTGTTCTTAAGACCTGATGCACTATTTTGCTAGTCTCGAATCTGACGGTATTAACATTGATGTCTCTA
ACTT
>M00285:128:000000000-BF978:1:2118:7904:7770_1:N:0:46
CATTACAAGCAGGGGCCGCTGCACTGGGAGACTGAAGCACTCTACACCCTGTGCTACTTCATGCACTCTGCACAGCTGGA
ATGGGAGAACCCCAATGTGGAGACGTCTAAAGTCAGCCTGAGCACAGAGAGGTACCTCGCTGCTGCATCATAGTATCACC
CGGCCAAGTAATCAAATCATTTCCCCCGCCGGCATAAAAAAGAAACAGGAGTACAAGTTGTCTCCATGTGCCTGCTCTGT
CATTC
>M00285:128:000000000-BF978:1:2118:11529:7771_1:N:0:46
GTGCCATATTAACCATTTTTCAGTGATTGCTTTGGAAACAAGTCAAGTAGCCATGAACTAAGGTGACAAAAAGTCTATCT
CTGAGCCAAACAGTAAACGATAATTCTGTTGAATATGCAACTGGTGAGGAGCTAGCTCCTATCCTGAGGTAGTTTGCATT
CTTCACATGCTTTGTTAGCAAATCTAGAATAGTCTCATATTGGTACCAACATTTGCCTGGTGAAAATGTTGCTAAAACTG
CAAAATAAACATTAGTCTAAGCATTATATTATAAATGTTTTACAAGCCAAATTTTATTC
>M00285:128:000000000-BF978:1:2118:4657:7771_1:N:0:46
CATCTTCGAAGACCTTTGGTGCCAAGTCCAGAACTTTTAGAGCCAAGATTGTTCCTCTCTTGTGTGTATTAGAGTTTTGT
GGAGGGTCAAACCACGGAGTGTTCAGAATAAAACAAATCATTAGTTTCATAATTTACACGTATTCCTCTCTGTCTCTTTC
CTCATTTTCTACATCACGTTTTAGTTCAAGTTGCAAACACATGAAAATCTTCTTTCAGATCAGTAATCCTGCATCAGGAC
GTTTAGTGTGGGGCCCAGATACCCGCTGCTCCTCGGTGTTGACCGTTGACCGAGATCGGG
>M00285:128:000000000-BF978:1:2118:5620:7774_1:N:0:46
ATTGCTGTTTCCCTATAGGGACCATGTGTATTCTGGACACATCTAAACACCACCACAGAGGGTGCCTGTCAGCTGTAAAG
TATTGCAACACCTTACTGTGGAAGAGTCTAGAGTGAGAATCCATAGAGTTTTATCATACAGTTGTTGCTGTCAGCACTGT
GGGTGAATTACTCAGCACTTCCTCTCCTATCTGTTCTCTGGAACTTCAGTCTTTCATGGTTTGACCACAGATGTTCTCTT
TTCTGTCTCGCTGGATTTATGAAATAATGATCAGGAGATTTGGTGGAGTGACAGTCATGT
>M00285:128:000000000-BF978:1:2118:9518:7774_1:N:0:46
CATTGCTCTCAGAGATAACATTTCTGGAGGCTTTCATGGAAACAAAGGCAGAAGCCATGGGAAAATGAAGTAAACAGCTG
TGTAAGTCTTTTCATTAGGTTTTTTGCCAAAGTTATGGTGGGAGATCAGGCAATCCCTTGAATAAATGCTACTCCAGGGA
ATCAAATCCAAATCTGTCTTTCAGATAAACACAGGGCCAGGAGCTGAGGAGATTGTTAGACTAGAGTGCACAAGCAATAT
TCAGTCTTCATTTTAAAGTCGTACATTCTTTGCTTTCTGTTGTATTATAAGTTTCTATGT
>M00285:128:000000000-BF978:1:2118:20816:7775_1:N:0:46
GAGCTGTGAAGATTCTACATTTATAAAGTTAAGGGAAGCTGCGCCCAACGTGGGGCTCGAACCCACGACCCTGAGATTAA
GAGTCTCATGCTCTACCGACTGAGGTAGCTGGTCTGTGAGGCTGTCTTGCTCCTTTTTCCAAGTCACTCTCAGTACTAGG
GGGATGTGTGGGCAGGAAACACTGGGTCGGTGCGGTACCCAGACACAAGCGTGTGACG
>M00285:128:000000000-BF978:1:2118:10298:7775_1:N:0:46
TCACCCCTACCTGTCTCAGTTACTCATCCACCCCCACAACTCTTGGAGTCATACAACACAGAAACAGGCCCTTCAGCCCA
CCAAGTCAGTGCCCACCGTTGGTATTGGAATTGGTTTATTATTGTCACTTGTACTGAGGTACAGTGAAAATCTTGGCTTG
CGTACCAGTCGTACAGGTCAATTCATTACACAGTGCAGTTAGATTGTGTAAGTACAGAGTGCATTGATGTAGTACATGTA
GTGACATAAAGTTTAAATTTAAA
>M00285:128:000000000-BF978:1:2118:11401:7777_1:N:0:46
CCACACTCGCACCTCCCTCTGTGTGAAGAAGTTTCCCCATATATTCTCCTTAAATATTTCACCCTAGATCTATTGCTTCT
AGTTCTAGTCTCACCCAGCCTTAGAGGAAAAAGCATGCATGCATTCACCATATTTATACCCATCATAATTTTTTTGTATA
CCTCTGTAAAATCTCCCCTCATTCTCCTGTGCTCC
>M00285:128:000000000-BF978:1:2118:5036:7777_1:N:0:46
CACCCCCAAGTCCCTTTGTACTTCTGTACTTCCAATTTTATCTTCTTCTAGATAATAGTCTGCCCGTTTATTTCTGTTTC
CGCAGTGTACAACTGAACATTTCTCAACATTGAATCTCATCTGCCACTTCCTTGCCCATTCGCCTAGACTATCTAAGTCT
CTCTGCAATTTTCCTGTCTCTTCACTACTCTCCACTCCTCCACCTATCTTAGTGTCATCCGCAAACTTAGCCACAAACCC
ATTTACTCCTTCGTCTAAATCATTAATGTACAGGGTAAAAAGAAGGGGCCCCAACACCA
>M00285:128:000000000-BF978:1:2118:3681:7777_1:N:0:46
AAGGAGATAAAATTGGAAGCACAGAAGTATAAAGTGACATGGGGGTGCTCGTACAGGATAACCTAAAGGTTAACCGCCAG
GTTGGATCGGCGGTAAGGAAAGTGAATGCTATATTGGCATTTATTTCGTGGGGTATAGTATATAAAAGCAAGGAAATGTT
GATGAGGCTAAACGGGGCACTGGTGAGGCCTCAACTGTG
>M00285:128:000000000-BF978:1:2118:9111:7779_1:N:0:46
GGGATTCCTCCCACATTTCAAAGACAAGCAGCTTTGTAGGATAATTGGCCACTTGCGTGAATGTATGGTGAAAATACAGG
TGTTGGGACTTGAGGCATAATTGGGGAGATTAAAGTAGTATTAGTGTAGACAGTTTGATAGTTGGTGCCGACTTGCTGGG
CCAAAGGGCCTGTTTCCATGCTGTATGTCTCTGTGGGGAGGCGACATGGCTGATGACCTTTCATTGTGTGAGGTTGTTGA
CCTGGGGCACTGGCTCTGTTTCTCCCTCTGTGGATACTCTTCGCCTGTAAACTGTGTCC
>M00285:128:000000000-BF978:1:2118:15053:7779_1:N:0:46
GGATCATCAAGATTTTACCCATTTGTGTTACTTCTCTTAATAAAGAAAAATAGAGACCTTAGCTTGCTGCTATAATCAAC
AGTACTGTGAAATAAACTTTAAATATTATCACTTGTCCATATAATACATCCAGCCACCATTAAAAATATAATGAAAGCTC
CTATGCTTTCCCCTCTACCATCCTTCCATCAGTAATGTGCATCTTTTGGAATCTTAGCTGATATTAGGTATCCAAGAATC
TGTTTGGAATTAAAACCACATTTTCCAATATGGGTAGCTCAATTATATGCCACCTCAAGG
>M00285:128:000000000-BF978:1:2118:11295:7779_1:N:0:46
GATCTACACTCTTTCCCTACACGACGCCCTTCCGTCCGCGATAACACGTTTGCCCTCTACTGCTTCATCCAAACAGATCT
ACACACTTTCCCTACACCACGCTCCTCCGTTCGACATCGCAAAAGTCTCGTACCACACAAGACTTAACGGCCTACACGAA
TACCATCAACTTGCGGCTCAAGCATGTGATGTAGAATGATGGTCTAAACATAGTAGGCTAACTCACATTAACGATCGGTC
GCATGCGACCAAAGCCGATAGTAAGTCAAGAACGGACGTACACAATGTACTAGAACTCGC
>M00285:128:000000000-BF978:1:2118:8562:7779_1:N:0:46
ATCGCTTACCCCTGAAATGTTAGTCGCTGATATTGCAAAGGAATTCATCTATGGCTAAAACAGCGATATAAAAGCTAAAT
CCATTTATTTGCCACTTACAACTCAAAACGCATGCAGTAACTATTGGAAAACAATTCTAGTGTATGTATGTCAGGTTGCT
GAGGTGTCTGGTAACAGTTATTCGACTGTA
>M00285:128:000000000-BF978:1:2118:8915:7782_1:N:0:46
TGCACATGCAAAGTCATAACCTACTTTTCTTTGAATGATTACTGGACCTCCCCTTGTTTGCATACACCCGAGTTAAACCC
TCCTAATTGCTCATCAACCTTCCTACAATGTACTGTCTTAGCTGCACTTTGTACTCCAACTGTGGCCTACCATCTACAAA
ATGCCAGCTAGTTGCAGTGTACTAATACACTTGAACTTCTAGATAATCAGGGGCTCACCAACAATGTCACATACATTTAA
ACTGGGTTGTCAAATATTATTAGTGATTTATTTAAGGTTA
>M00285:128:000000000-BF978:1:2118:22366:7785_1:N:0:46
CATGTGCAGACAAAAGAGATTTAATTTAATTCAGCATTGTGTTTGGTGCAGAGATCATGGGCTGAATAGCCTGTTCCTGT
GCTGTACTGTTCTATGTTCTATGTCCAGACCATGGTTGCCTATGGTTAGGATGGCTCAACAGGCACGTGGAACAGAGAGG
GATTTAGATCCAATTTCAGGCTCGAGTGAAGAGCCCTTCAGCACC
>M00285:128:000000000-BF978:1:2118:4449:7785_1:N:0:46
GCAGATTGTGGAATCTGATGAGAAAGGATGGTGAAGAGGAAGCAAGAGCTATGGTGAGCAGATGGGAATGGTGGGAGCAG
GGGCAGGGGGGGGGTTGAGCCCCAGTGGGTGGAGTGTGTGGGTGATGGGCAGATGAGAGAGAGGAAAGAAACTGGAAGAT
GAGGTGGGGGTTGGATAGAAGGGCATGTAAGAGGGTTTCTGTGTAGATCAGAAAGGGACAGAGGGGGGAGCAGGTTATCC
AAAATTGGAGAATTCAATGTTCATTGCATTGAATTGTAGGCTACCCAGGTGGAATACA
>M00285:128:000000000-BF978:1:2118:5935:7786_1:N:0:46
TGCCCCCGGCTTTTTCTTCAGCTGCAGTCCTCCCAAAGCAGCCGGAACAACAGGAAGTGAGACAGGAGCCTATCGCATCT
ATGGTTATCTGTATCTAGACGGTCTCAGTTCAGATAGACAGCAGAAGTCAGTAATGCAATTTCTGCGGTCTGCCATGTGC
ACTTTAATTGTATCACTGCTATTGCCGTGGACAATATATCATACATCCCGCTTTAAAGTTGTTGCATCTTTCATTTTGTT
GGAGTAGATAAGACTGAAAAATACTTGTTAACACTGAAATCCCTTAACCCTCAATGATG
>M00285:128:000000000-BF978:1:2118:8298:7786_1:N:0:46
TGAAGGTGGAGCACAAGGTTAATGGCAGGATTCTTAGCAGTGTGGAGGAACAGAGGGATCTTGGGGTCCAAGTCCATAGA
TCCCTCAAAGCTGCCGCTCAAGGTGATAGTGTGGTTAAGAAGGCATATGGTGTGCTGGCCTGCATTAATCTGAGGACTGA
GTTCAAGAACCGTGAGGTAATGTTGCTACTCTGATTAGCTCTGATTAGATTGCACTCAGAGTATGGTGTTCAGTTCTGGT
CACCTCTTTATAAGAAGGATGTGGAAGCTTTAGATAGGATGCAGAGGAGATGTGCCAGG
>M00285:128:000000000-BF978:1:2118:11419:7787_1:N:0:46
AATGTTCAAGCATTCATTATAAAGCCTTTCTAACCAGAGTTCTTAAGTGAGCATAGACATATCCTTTGGTAACTTAACAA
TAGAACAATAGAACACAGAACAGGCCCTTCGGCCCATCAAGCTGTGCCATCCTACAAACATCTCCCAAACTAACTATTAC
CACCCTCATATCCCACTATTCCACATTCTTCCATGTGCTTAGCCAACAATCTCTTAAACCCGTCCAACGTATCTGCCTCC
ACTACCACCCCAGGCAGTGCATTCCGTGCACCAACCACTCTCTGTGTGAAAAACTTCCCC
>M00285:128:000000000-BF978:1:2118:24411:7789_1:N:0:46
TGCAGTCTGTTGGTCAGGAAGACAAGGATCCAGTTGCAAAGTGAGGTGTTAAGTGTCAGGTCTCAGAGTCTGATTAGTTT
GCTAGAATTATAGTATTGAAAGCAGTGCTGTAGTTAATAAACAATAGTCTAATGTAGGTGTCTTTACTGTCCAGATGCTT
CAGGGATGAGTATAGGGCCAGGGAGATAGCAACCCCATAGACCTGTTTCGACGATAGGCAAATTGCAGGGGTTCAAGGTT
GTTTGGGAGTTAATGCATGCCATGACCAGCCTTTCGAAGCACTTCATGATGGTGGATGTC
>M00285:128:000000000-BF978:1:2118:28324:7790_1:N:0:46
ATCAAGCTATGACCTAATTGTAAAAGTATGTTGATAAGCCTTAGATTCCTGCAATGGAAGAACTACATGGAACATAAATC
TTAATCAGTTTGACCAACTCATCAGTCCTTACAATAATCTTCCAGGTATGAAGGCAGAGGTCATTTTTGGATTAAGTTCC
CAGGAAATGCCTTGTCTTTTTTAATAACAGATTAACCCTTTAATATCCCTTTTATCAGTACCTTCATTGAATGATCCCTC
CTCTCGCATAAGAACAAAATAGTAATTATAGAGTCCAGGTACTTGGCATCATGTTTATCC
>M00285:128:000000000-BF978:1:2118:17629:7790_1:N:0:46
ACAATGTTCAGCTCTGTGTGAAAGGGTGTGTCCCGATACCAAACCACTCAACTGCCCATTTCCCTCCACATTTGCTGCCT
AACCTGCTGAGTTCCTCAAGATTCTTTTGCTCCAGATTCCAGCATCTGCAGTGTCTTGGGTCTTCACTTTAAGATCTAAA
TTGCCGACTTGCCCTGGATCCCATGGGCTCTAAACTTTTGGGTCAGCCTCTGATGTTCGCCCCTCTCAAACGCCTTTCTG
CATGTAGACTACGTTGACGGCCCTCATCAATGCATTTTATTATCTTTTCAAAAAATTCA
>M00285:128:000000000-BF978:1:2118:24509:7791_1:N:0:46
AGCAACGCTGGGCACTACTTTCCTTTGTCCAAATTTGATGTCTCGATCACTGCTGAATGTCTGTTTTGGAGGCTGTTAAG
AGTGAACCACATCATTGTGGATCTGCAGTCACAGTGAGGACAGACTGGCTAAGGATTGCAGTTTTTCTATGCTTTACTAT
TTTATCCCCAGAAGGATATGAGTAAAATAGATGGAGATTTAGGACAAGTAGTTAGCTTTATTTTCATTATTCCTGTACCT
ATTTGTTGTTGTTT
>M00285:128:000000000-BF978:1:2118:11687:7794_1:N:0:46
TTCCAGGAGGATTTTTTAAGGGGAATTTAAAACTAGAGGGCACAGATTTAAGGTGAGGGGAAGGATGTAAAAGGGATCAG
AAGGGCAAATTTTTCATGCAGAGGGGATATGGAATGAGCTGCAGAGGAGGCTGTACAGGCAGGGACAATTACAATATTTA
AATGTCACTTGGATAGCTACATGGATAGAAAAGGCCTAGAGAGACATAGACCAAATGCA
>M00285:128:000000000-BF978:1:2118:3234:7797_1:N:0:46
CCAGTCCCGGTAACATCTTTGTAAATCTTTTTTTGCACCCACTCCAGTTTAATAACATCCTTTCCACAGCACGGTGACCA
GATCTGTTGTGCAGTCTACCAAATGTGCCCTTAACAACATCTTGTACAGCTGTCACATGACATTCCAGCTCCTGATCGAT
GAAGACAAGAGTGCCAAACGCATTCTTCACCACCCTGCCTAGACGGTAGGAGAGTGGTTAGCACGATGCTTTACAGCGCC
AGCGACCCGGGTTCAAATCCGGCCGCTGTCTGTAAGGAGTTTGTACGTTCTCCCCGTGTC
>M00285:128:000000000-BF978:1:2118:12515:7797_1:N:0:46
TGATTGAGGATCAGCTTGATCATAGGTCATCAAAAAGGACCTACAGTTATGAAAAGTATCATAATTGGGAACAGGTAAAA
TGAATGTTTTGTGTGTATTGTTTCACATTGTGCACCATTTGGTGTAGGATTGCTGGTAGCTATAAGACCATAACAGTAAT
AGTGGACTATTCAGCATCTCAAACGGTCCTGCTGTTTGATTA
>M00285:128:000000000-BF978:1:2118:9562:7797_1:N:0:46
ATATTGCCAAGTGTTGTATGTTCCACAGCAGACTTTATTTTATTCAAAACAGTTTTACTTTGTCCTTATCTTTTTGAAAG
ATGGTTATAGACTGAGCATGCCAATTTTGTGCAATATCAGCATGTTTTCCTTTAAGATCGATGAGCACACGTCTGAACTC
CAGTCACTCCGCGAAATCTCGTATGCCGTCTTCTGCTTGAATAAAAAAATATATATAACTTCCTAAAAACATACCGCACT
ACAGAATATTAAAGAAAGTTGCACAGTAAACAGACATCTAATATAACTAAGACGCTCAAC
>M00285:128:000000000-BF978:1:2118:23318:7797_1:N:0:46
TTAGAGTGGTCTACTCTAGAGCAGTCCTGTGTTCTCTAGTCCTGCTTGAAGATTCAGTTCATATTGGGATTGCTACTCAG
ATCTCTGAGGGAAGATTCCTTCCAGTGTTGCCTGTGTTTGGTCCTGAGGAAGTATCCTGACTC
>M00285:128:000000000-BF978:1:2118:24704:7799_1:N:0:46
CTGAGATACAGTGAAAGACTTGTCTTGCATACCGTTCATACAGATCAATTCATTACACAGTGCATTGAGATAGTAAAGGG
TATAAACAGTAACAGAATGCAGAGTAAAGCGTCACAGCTACTGTTGTGTAGTCTCACTGTTGTTTGATTCTATGATACCA
AGATACTTAATCAACTTTATTTTATACATAGAAGATCAAGAGTTGTACTATGAAAGAGCTAAAAATTAGTCTGCCCTATT
CAATTCCAATCTTGCAATCTCAGAAGATTCCTATGAGGACCATGTTTGGGATGCTTTACC
>M00285:128:000000000-BF978:1:2118:16310:7800_1:N:0:46
AAGAAGGTAGTTATAATCGCATCGATTTTAATTGGTTTTTTTTTGTCCCAGCCCAGCTTCCCCCTAAATAGACCAAATAT
GACAACTTCATTTAATTACAGACATGACAGCAATAACATGATTCTCATCATCCGTCCGATATAACAGATGGACGTATGTA
TCTTCTATGACTTTGTCAAGTACCATCATCTCGAGCTCAGTCTAATTAAG
>M00285:128:000000000-BF978:1:2118:8560:7800_1:N:0:46
TGCCTCTCTCAATAACCTGGGGGATATCCCATCAGGACCTTGGGACTTATCCATGTTAATGTTGATTAAGAGACCCAACA
CGACCTCTTCTTTTATCACAAAATGCCTTGGCATATCAGCACACACCACACTGATCTCACTGTCCTCCACATCCTACTCC
TTGTAAAATACCAACACAAAGTATTCATTTAGGACCTCGCCGATATCCTGCACCTCTAAGCACATGTTCCCTCCTTTATC
CTTGAGTGGTCCTACCCTCTCCTTAGTTATCCTCT
>M00285:128:000000000-BF978:1:2118:7998:7801_1:N:0:46
GCCTTTGATCCTTTTGCTTACCTCAAAAATCATACACTGTTCATCCCCATACCTTCTGATTCTGGCTCCACACCCAAAAT
CCAGGCTCAGATCCTTTTCCCTATCATAGCATTAACACCACA
>M00285:128:000000000-BF978:1:2118:7287:7801_1:N:0:46
TCAATAGAAAGGAAGGACATTAGGTCAGATGAGGTGGAAACTTTATGGATGGAGCTAAGGAACAGCAAGAATAAGAGGAC
AGTTGTAGCTGTTATATATAGGCCCCCTAATAGCAATCATGAGGTAGACCATAAGTTGCAGCTAGAGATAGAAAATGCAT
GTCAGAGTGACAATGTTAAGATAATTATGGGTGACTTTAACATGAAGGTCGACTGGGAAACCCAACAAGGC
>M00285:128:000000000-BF978:1:2118:3556:7802_1:N:0:46
TTCAGGTCAACATGCAACTGCATGAAACATATCTACCTCTTATATCAGTCAATTAAGTAAGATGGTTTGGGTTTAATGAT
TTACCTGAAAGACTGCACCTCTGGCGGTGCACCACTCCCTTGGAACTAAACTGAAGGAAAAGATGAGAGTGGATGTGGCA
TGCTGTTCCTCTGTGATCTGTTCTGGAGCCTCAGTATTTAAGTATGAGCATTAGTGATTTGATTGGAGAATTGCAGAGTT
GTTTATGCTAATTTGAAGAAGATAATGGGAAAAGTTCATGATAGACAAGCTTTGGATCA
>M00285:128:000000000-BF978:1:2118:19725:7802_1:N:0:46
AGGGGTTAGCCTATGAGGAGAGGTTGAGTCACCTGGGGCTAAACTCACTGGAATTCAGTAGAATGGGATGGGATCTTATG
GAAACATATAAAGTTATAAAAGCAATAGATAAGATAGAAGCAGGAAGGTTGTTTCCACTGGCGGGTGAGACTAGAGCTAG
GAGACACAACCTCGAGATTCAGGGCAGTAGATTTAGGA
>M00285:128:000000000-BF978:1:2118:4377:7802_1:N:0:46
TGGGGTACAAGTTCAAAGATCCTTAAAGGTGGCAGTGCAGGTAGATAACGTGGTTAAGATGGCTCATGGGATACTAGCCT
TCATTAGATGGGGCACTGAATGCAGGAACAGGGAGGTGATGCTCCAATTTTATAAAACAAGTGGTCAGACCTCAGCTGGA
GACCTGCATGTAGTTCTGG
>M00285:128:000000000-BF978:1:2118:9591:7804_1:N:0:46
CTTCTACATCTTCTGCCAATGAAACAGTAAAATCATAGCCATGGAAGGGATGAACTCAGTCTTCCCAGGTTCTCATGAAT
CTACCCTGTCCTGCAAAATCACTTATCTAATAGAATCATAGTAGAATCATAGAACAGTACAGCACAATACAGGACGTTCG
GCCCACAATGTTGTGCTGACCTTTAAACCTCACCTAAGACTATCTAAGCTCATCCTACCACATATC
>M00285:128:000000000-BF978:1:2118:23065:7804_1:N:0:46
TGCCTGACAATGGGTCCCCGGGGTCATTATCGGTCTTATTATGTTTGTCCATTATATTGATCATTTGGCACTGCGCCTGG
GCCTCATCGTTCCACTGATTCTTTTGTTGATTATCATTCCATTCACACTCAGACTTTAAAACCTCCCAGTCTTTGGATGC
ACCCTCCTTGTTACATAATTCAATCCCCCTCTTACTTGCATTGTCCCTCG
>M00285:128:000000000-BF978:1:2118:18121:7805_1:N:0:46
TGTTTTGTTCTGGGGAAGCTCTCTCCCCCTCCCCCCCCCCCCCCCCCCCAGGGGGTTTGATGAGGTCATGCTGTCCGGGG
TGAAGCCATTGTGACATCTTCTGGTGTCGTCAAGGTATCTGTGTAACCTGTTGTTGCCTTTTTGGGTTTCTTTCCACTGT
AGTTACCCAATCTACCGGACACATTCTGTTTCTTTTTGCCTATTTGGTCGCTTCTGGGGGGCTGCTCCGCACTTCTGTGT
GGACATTTTTTTTTTCCCCCACTCCACCCCCCTTATCTGTTCCCCTTCCCCCTTCCTTTT
>M00285:128:000000000-BF978:1:2118:11789:7805_1:N:0:46
CCTGTGGGACTGCCTCTCGTTCAGGCCAAGGAAGCTGGTGCTCTGAAGGCTGAACCCCCCCATTGCTGGACGACTTGCTT
CTCTGTAACCCCACCGCATCTCACCCTCCCACACTTATACAAAACGTTGGTGAGGTCGCACATGGAATACTACGTGCGGT
TTTGTGCCCTGCTATAGGGAAGAGCCCATTAAGCTGGAGAGGGTGCAGGAAAGAG
>M00285:128:000000000-BF978:1:2118:13088:7810_1:N:0:46
CTTTCCTCCTACATATCCCTCTATTCCACATTCCTCCATGTGCCTATTTAACAATCTCTTGAATCTGCCCAACATATCTG
CCTCTATCACCACCCCAGGCAGCGTATTCCATGCTCCAACCACTCTCTGGGTGAAAAACTTCCCTCTGACATCTCACCCG
AACTTTCCACCCAATATCTTAAAGCCATGCCCTCTTGTCTTAAGTATCTATGCTCTGGGAAAGAGGCAGTGGCTGTCAAC
TCTATCTATTCCTCTCAATATCTTATACACCTCTATCAAGTCCCTTCTCATCCTCCTCCT
>M00285:128:000000000-BF978:1:2118:21489:7811_1:N:0:46
CCCTCCTACACAGCCCATATCCCTCCATTTTTCTTGCATCCATGTACCCACCTAGGAGTCTTTTAAATGTTCTTATTGTA
TCAGCCACTAACACCACCCCCAGCAGTGTGTTCCAGGCACCCACCACTCTGTGTAAAAACATAACCTACCTCTGACATCT
CCCCTAAACTTTCCTCCACTCACCTTAACCTGGTATCCTCTGTTCTTGGTCATTGTTGCCCTGGGGAAAAGGTGCTGACT
GTCCACTCTATCTACACCTTCATAATCTTAGACACCTCTATCAAGTCGCCTCTCCTCCTC
>M00285:128:000000000-BF978:1:2118:19707:7811_1:N:0:46
GGCATCCACCTTCTGGTTATGGTGAGGATTACTATAGAACAATCAGACATCACTGTCTCTTCTAGTTACTGTAAGACAGC
AATACTTGTGTTCTAAGTCAAGACATGAATGGATTTGATAATCCAGAAAATCTTCCACTGTCGTGTTTGTTTTGGTCTTC
TTAGGGTGTCCTCATTTACTGAGATTGCAACTTTTAAGGGCAGGGTGTGAGGTACTGCTACATCAGCCACTTGTCCAGCT
TCATTTCCCAATAGGAGGTAGAGTATTGCCCCCTATCTAGTAGGGCAGACTACATATTGC
>M00285:128:000000000-BF978:1:2118:8178:7813_1:N:0:46
GGGCCACATGGTGTTCGGAGGAAAACAAGGAGGAAACATACAAGCTGCCCCTTCTGATCAGAGACGGCAGAGAATGGCCC
AAACCAGCCTCTGCTGAGACTAACAAATTGCCATCACACCCCGATGTTGATGTCTCCTCAGCATCCCATGGAGTGATGGG
TGCCTTGAATGTGCTGCCAGTGTTAGTTGTGGAGGTAAATGTAGCCCCCTCCTCACCACATAAGGACTCGTAGCACACCA
TCCCACCTCCCTCCACCCCATCATCTCAATCCTCGTCTTCATCCTGTGGTCAATTAATTC
>M00285:128:000000000-BF978:1:2118:3320:7816_1:N:0:46
TACTCAAACCTGATCTATAATTAAAGTTCACCTTCACTCTGAAAATTAAAATAAAAGGTAATTTGGATTCTGAGTGCACA
CATACTTTGAACACAGCAGCAGTCACAAACACAGATTCACTGGCCAAGTGCACTTCAGCTCCAGCATTCAGCTTCACCTT
CAGTTCTTTGCAGGATTTAGCATTTGCAGAACGTCTGAAAATGCCCCTGATGTATGGTCCTTCATGAAACAAAAAGGAGA
GCATGTCCTGAAATATAAAGAAGAAAGTAAAAGAAGCA
>M00285:128:000000000-BF978:1:2118:20595:7817_1:N:0:46
TCAACCACCAGGTTGGATCGGTGATAAAAAAAAAGCGAATGCTATGTTGGCGCTCATTTCGCGAGGTATAGTGTATAGAA
GTAGGGAAGTGATGATGCGGCTCTATGGATCACTGGTATGTCCTCATTTGGAATACTGTGCGCAGTTTTGGGCC
>M00285:128:000000000-BF978:1:2118:9989:7818_1:N:0:46
GATCTACACTCTTTCCCTACACGACGCTCTTCCGATCTGATCTACACTCTTTCCCTACACGACGCGCTTCCGATCTCAAC
TACACTCTTTCCCTACACGGCACGCTTCCACACTGAAAAAAAAACTTTCCATACACATCACTAACTCCTTAATAAAAGTA
TACTATCGCCAATATGTACAATACAGACACAAATCGATATAATCATAATGTACAATTTAGTAAGAATTTAGCTTGGAATA
GGTCCATGTTTACGTTTAAAAGACAATTTACAATTTTACATCAATTTAGTATAGATCGGT
>M00285:128:000000000-BF978:1:2118:5953:7819_1:N:0:46
CATGGAAACAGGCAATTCAGCCTACCATGCTGACCATCAAGCTCCAATTTACACTAATCCTGATTTCTTTGTCCCCTCAT
TCCCATTATCTACCACTAACTTTGTGAGTTCCCCACCATCATCCTGACTGCAGTCTACATCTCACCTCAGGCTGATATCA
AGCTGTGTTGGATATTCATTTCCCAAGCTCCAGGGGGCTTATTGCTCACATCAGCTTTTTAGCACAGCATCAGAAATTTC
CCAAGCTGCAAGATTTCTGTTGCTCACTCAGTTGAGCCTTTTAGCACATCAGCAGTAAAT
>M00285:128:000000000-BF978:1:2118:7554:7819_1:N:0:46
NNNNNNNNNNNNNNNNNNNNNNNNNNNNNNNNNNN
>M00285:128:000000000-BF978:1:2118:28537:7821_1:N:0:46
ATTTAGTCTTGTTTCCTTAATAGGTGCATTAATTGTGTATAAATGTAAAACAGTTATTACGTTGTTAGAATCATTTTTAC
ATTTGTGCACAGGATTTCACTGACATGATTCTAACTTTAAGGCTCCCAGAAATATTTAGTGTCTTTTCAGATTTATGTTT
TGTGAAGACTTTGATCCACTACTTGCATTAAGATTGCATACATTAACTATGTTCTGAATGATGATACTCATTTGCACTTT
GGAAATCCTTCATCTGAGGAATGAATTATCATAATCAAAGTTTACAATTAACAAGAACA
>M00285:128:000000000-BF978:1:2118:19628:7824_1:N:0:46
CTATATGTTGCAAATTCAAGTAAATTCAGGTCACAAAACATAAAAGAAACTGCATTATAACTCCTGGACTGGCCACACCC
TTCTCAACACTACAAATGTATTTCTATACTAAGTGGTCATGACAAAAGCA
>M00285:128:000000000-BF978:1:2118:4096:7824_1:N:0:46
AGTTTTGCTACAGTAGATGTGTGATTTTTGTCTCTGCTGCTGCACTTGCCTATAGCCAGATTACTTTGCAAATGATCAGA
TACCGTGCCAACACCAACTATGGGTGGCATTGTATCTTTTGGCTCACCCTCTTGTATCTTTGATTCATGTCCATGTTACA
GATATAAAGGCCCAGCAGGCCACCTCTGCTGAGAGCACTGATAAACACTATTGTTTTTTATTTACAGCGTGGTAGTAGGC
CTTTTCGGCCCAATGAGTCCGCGCCGC
>M00285:128:000000000-BF978:1:2118:25231:7825_1:N:0:46
CCCGTCTGCTTTTTAATTTATATCAAAATTTTTTTGTATATGGTTTTACCTGAATAATCCCTTTGAGGAACAGTAGGCGG
TGCTTGTTTTGTGATTCTGCAGCAATTAAGAGAAAAATAGATGCAAGAGTCATCAAGACAATAACTACAACAGCATGGAT
GGTTAAACTTCAGATTGTTAGTGGTTTCAATATAACATGCATAAGGTCTTATCGAGGCATAAGAGCAACTCCAAGTTAGT
CCATGCATGCTAGA
>M00285:128:000000000-BF978:1:2118:13601:7827_1:N:0:46
GAAACAATTTTAATCACTTGAATGAAATGGGCAAGTGGAGTTAGAATTGAAGCCTTAGAAGTGTGGAGTACATGGTGCAA
TGCTCATCATGTGCATCACTTTTATCCTTCAATAAATGTAACCTGGATGCTGCCTGGAATGTGGAGCATGCCTTATGAGA
GCAGGTTGCAGGAACTCGGCCTTTTCTCCTTGGAGAGGAGGCGGATGAGTGGGGACCTGATTGAGGTATATAAGATGATG
AGAGGTATTGA
>M00285:128:000000000-BF978:1:2118:25509:7828_1:N:0:46
TAAGCTGGAAGAACAACACCTTAGGGAAAGTTTCCTAACTCCGCCCGCCACGGGGAAAGAGTGGGAGCAGAAATGTAAAG
GTTCGTTGACGTTGGGTGGAATTTTCTGCTTCTGGGGTGAGCACGGCTGGAAAGTCCCACCGCTCATTAAAACATAAGAA
CTGGGAGCAGGAGTAGGCCATCTGACCCCCTTGAGGCAACAACGCCATTCAATAAGATCATGGCTGATCCTTTCATGGAC
TCAGCTCCAAATACCCGCCCGCTCACCATAAC
>M00285:128:000000000-BF978:1:2118:11163:7830_1:N:0:46
GATCTACACTCTTTCCCTACACGACGCCCTTCCGATCTGGACTACACGTTTTCCCTACACTGCTCGCTTCCGATATAAAT
TACACAATTTCCATCTTGTGCTTGCTTAATAATTAGATAGAGCGACAGACCTCTAGACATATGAAGAACACACAAAAAAA
GCAATAAAATTACTATTAACTCCATAATTTTTATTAGTTGTACTACCTGTAAAATATGCACAAATGGGAACTATTAATTT
ATAATACAAAATACTTCTAATATACAAATGTGTTCACACAATCATAAAAATTATAAAGTT
>M00285:128:000000000-BF978:1:2118:16441:7830_1:N:0:46
TCAGTATTTTAGCAGCAGGACAGGGGAAATGTCACGCTGATTTCATACAGCTTTCATGCACCTCACCCAGTACAAAATAG
TAAATTTGCAACTAATTTGGGATATTAGCGTGTAATCACTCCCAAGTATCTATCATTCTATCTCTAAGACATCTAAAACC
CTATTGAC
>M00285:128:000000000-BF978:1:2118:10572:7831_1:N:0:46
CAAAGAAATTCTACATATTAAGGTGTATTTCTTGTTGCTGGCGTGCCTGCATGTTGGATATAAAAGAGATGGAAAGCCAT
GAAGAAAAGCATCAGCAAAGTCATCCGGTGCTTTATTAGCGTTAACACATTTCAAGGCTGAGTTAAACTTATGCACAGCC
ATCAAGGAATGTGGAGCAAAGAAAGATAAATGGAAC
>M00285:128:000000000-BF978:1:2118:17183:7833_1:N:0:46
ATGGAAGCAAATAATGTAGCCTGGACAGATAGGAACAGTAGGGGAGGCGACCAATGGTGGGAGTGTGTGGGTGATGGAGA
GATGGATCGGGTGGAGGAAAGGAAATAAAGAGGGTGCTAGGGACTGGGGCGAGTGTATGAGCAACTGAATTGATCGAGAG
GAGGGGAAAAATGGTCAGAGGTTTACTTCATTTGGCGATTCGATAGCCAGGCCGTCGGGTTTCAAAACCCAGGCGGAATA
TGGGGTGTTTTCCTTCTAGTTCACGTTCAGTCTCAC
>M00285:128:000000000-BF978:1:2118:13956:7835_1:N:0:46
GGAATTTGGTGCTGCGTACTTGTTCCACAGCAGACCCGTTGATGGTCAGCGGGGCATGCACACGGTGACCCCTCCTAAAA
TCCACTATCATCCCCTTGGTTTTATCCACATTCAAGGAGAGGTTGTTGTCATAGCACCACATGGCTAGTTGTTTCTCCTC
CTCTCTGTAGTCTGACTCATCATCATCCGTGACAAGACCCATCACTGTCGTGTCATCGGCAAATTTAACAATGCGGTTGG
AGCTGGATCTGGCCTCACAGTCGTGAGTCAACAAGGTGAACAGGAGCGGACTGAGCACAC
>M00285:128:000000000-BF978:1:2118:4411:7836_1:N:0:46
TATATAAATGCTTTGGATGTGAATGTACACGACATGGTTGTTAAGTTTGTGGATGATAATAAAATAGGTGGTAATGTAGG
TACTGTAGAAGGTTATGAAAAATTACAGGGGGATCTTGATCAGCTAGGTATGTAGGCTGAGTATTGGCTAATGGCTTCCA
ATCCAGATAAATTGTGAGGTATTGCATTTTTGGGAGAGCAAGCCACGATAGGACTTGCAGAGTGAATGGTAGGGCCC
>M00285:128:000000000-BF978:1:2118:22400:7837_1:N:0:46
GGCTACTTGAAGGGCCTGGTTATTGGTTTATTATTGTCATTTGTACCGAGGTACAGTAAAAACTTGTCTTGCATACCGAT
TGTACGTTACACATTGCTGTTACATTGAGTTAGTACAGAGTGCATTGAGGTAGCACAGATAAAAACAGTAACAGTACAGA
TGAAAGTGTCACAGCTACAGAGAAAGTGCAGTGCAATAAGGTGCAAGGTAACAAACAAGGCAGATCGTCAGGTCAGAGTC
CATCTCATTGTT
>M00285:128:000000000-BF978:1:2118:23921:7838_1:N:0:46
GTCGCCCTCCAGTTACAGTGCAAATCTTCCTGTCGGAACAGGTCTAACCTTCCCTGGAACAAAGCTGAATTGTCTAGAAA
CATAAAACCCTCCCTCCAGCACCTTCACCGTACCCACATATTTAGCTGCATGATACTCGTAGTTCAGGCCTCACTCGCAC
ATGGCATGGGTAGAACTCCTGAGATTGCAACCTCTGAGGTCGTGTCCTTGAAACTTTCACCTAGTTCTTTAAACTCTCTT
TGCAGTAACTCCTCTTCCTCCCTATCCGCGTCATTGGTCCCTACATGGACCACGGCATCT
>M00285:128:000000000-BF978:1:2118:5459:7839_1:N:0:46
GATACCCCATGCAAGGCTTATTGAGAAAGTAAGGAGGCATGGGATCCAAGGGGAAATTGCTTTGTAGATCCAGAACTGGT
TGGCCCACAGAAGGCAACGAGTGGTTGTTGACAGCTCACATTCTGCATGGAGGTCTGTGACCAGTTGTGTGCCTTAGGGA
TCTATTCTGGGACCTTTAATTTTCGTGACTTTTATAAATGAGCTGGATGAGGAAGTGGAGGAATGGGTTAGTAAGTTTGC
AGATGAGACAAAGGTTGGATGTGTTGTGGATAGTGTGGAGAGCTGTCAGAGGTTACAAC
>M00285:128:000000000-BF978:1:2118:18135:7840_1:N:0:46
TTGTCTGCTACCTCCCACCTTTTTTTTTCATAACTATAGGCTCTTGTTGCATTTTACAAATCTTGTAATTTTTGAAACCT
TTTTGTAAAAATTCACTTAAGCAGATGCAAAGAAGGTGGCACAATCAAAACTTTCCATATACATGGAGTAAATCTGCAAC
AACGTTGCTTAATGGATTTGAACAAGCAGGGAA
>M00285:128:000000000-BF978:1:2118:18631:7840_1:N:0:46
GGTCACTGTCTGTAAGGAGTGTGTACGTTCTCTGTGTCTGCGTGGGTTTCCTCTGGGTGCTCCAGTTTCGTCCCACATTC
CAAAGACGTACAGGCTAGGAAGTTGTGGGCATGCTCTGTTGATGCCAGAAACATGGCGACAATTGCGGCTGCCTCTAGAA
CACTGAACCAGAACAATGTACCAGAAAAGGTACATTTCACTATGTGTTTGGATGTACAT
>M00285:128:000000000-BF978:1:2118:16095:7842_1:N:0:46
AGCTGGGAGCCAACCATCTGAGTTTCTGCCTCTACCTATCCGCTAAAAAGACATTCAGTTAATCTTTGGCCCTGTTCTAT
GAGAATGAATCATGAAGTGATGCATTTTGATGTGAAATACATCAGCGATAATTATACCTTGGATGGTAACAGAATAGCTA
CAGTGGAGGGGCAGAATGATTGTGGCTTTGGGTTCACAAGTAGCCGCAGATAGTGAGAAATAAATAATATGTGATTTTAG
GATTTAACACAAGTTGTAAAGAATATAAAATTA
>M00285:128:000000000-BF978:1:2118:24537:7843_1:N:0:46
CACCAGTATCATATTTCAATTCCTCACAACAACCATCCCTGTGGTCTCTCTCAGTGAGTCTATCAGATTAACAATAAATC
ATCTACTTCTGTGCTCTGAGGATGCATCAGAAGT
>M00285:128:000000000-BF978:1:2118:3481:7843_1:N:0:46
TGTTCACCTATCCCATCTCCATCTGCCCACATAACTACCCAGCAGGGCTTCTTCTACCCTAGCCCACCTTTCTTATTGTC
TCCTCCTTCTGGTTGCATCTGCCCGTCATCACTCCCTTATCTGGTTCCGCAGATCACCTTTCAGCCTCTGTCTCTGCCCT
TGCTTCTCCCCTCCCCCACCTGGCTCCACCTGCCCATTTATACCCCACCTCACCTGCTTCCATCTT
>M00285:128:000000000-BF978:1:2118:11848:7844_1:N:0:46
AGAGATCTTTTCCCCTTCTGCCTCTTATGTGACCAGTGTGCTCACTGAATGGTTGGGGTGCAACGTATGTTTAAAAGCAG
GCCACATATCAGCTACCACGCAGTGAGGAAGTCCCTTGGGGCCATTTGTCTCTGACAATAGAAGAGAAATGAGA
>M00285:128:000000000-BF978:1:2118:11083:7848_1:N:0:46
AATTGCACTAAGTCCCGACGCGGAAGTCCCCCCGGGATGGATCCGGAGGGACCAGCCGGCCGACAGGCGGCTTTCTCGGG
CGGACTACCGGAGCTCCCGCCCGCCGAAAGGGAACTTTGAGAATTGCACTAAGTCCCGACGGGGAGGTCCCCCCGAGACG
GATCCGGAGGGACC
>M00285:128:000000000-BF978:1:2118:7512:7849_1:N:0:46
TTTTTGAGACTTGTTGATTAGTACTGAGGTGATGAGGGTGTGGATACTCTGGACCCTGGCGCTGACCACAGATACCATTT
ACACTCTGAACCCCCAGCTCACACTCTGATCTAATGAATGAGTCAGGTGCCAGACCATCATCATTTCCAAGTGTTTATTT
AGCAGATTATTGGAGTACAGCAATGAGCTGCCAGGATCTGCAT
>M00285:128:000000000-BF978:1:2118:24878:7849_1:N:0:46
AACATAGATATAGAGAGAGATTAGAGAGGAATCACGGAATCCGAATGTTCCACTCGAAACTCAAACGACACTTCAGGGCT
TACTCGGTAGTAAATTTCTCACCCTGAAAACTCCTTGATCGTGACTGTCCATGCAAATACCTGCGTTCTTCTACATGTTA
GCAGCAAAGTGAATTCCGTCACTTTGTTCCACAGTATCTGCCACTCTGACGAGCATCCAAAATTTGGTTGTTCACGCAAA
CACCTGTGTCCTTCTACAGGTTACCGACAAAGTGAACTCCAC
>M00285:128:000000000-BF978:1:2118:12212:7850_1:N:0:46
GCGTCAGGATTGAATGGGATAATCATCAGTATTACTACTCATGTGCATAAAATAGGATTTACAGCAAAGATGCAAGCAAT
AAAAATAAAACAACTTACTTTCCTTGATTTGAGGAATTACCAGCTAAATTATCT
>M00285:128:000000000-BF978:1:2118:27800:7851_1:N:0:46
TTAAGTGTGTCCAGGATGGATTTCTGGAGCAGTATGTTGACATACCGACTAGAGGGAATGCTGTGTTGGATCTGGTTTTA
GGAAATGAACCGGGACATGTGAGAGATCTACTAGTGGGTGAGCCTCTGGGAGACAGTGATCATTCCTCGATAAGCTTTAG
AATTGTCATGGACAGACATAGGTGCAGAGAGCGTAGGAAGATATTCAATAGGGGTAGGGCAGACTATGG
>M00285:128:000000000-BF978:1:2118:6443:7852_1:N:0:46
TATGTTGTATCTATGTATTATTAGAGGCCAGGGAATTCCAGTCCTTTTGTAGGATGAAATTTCTCCTTTTCACTGTTTAA
TTGGCTGGTCCCTTTATGCTGTGAATAGTGAACAGGCTGAAGTACCTGGGGTTCAGAATCTCGCTTGTTGATCTCAATAT
ACCATTTTTTTCTGA
>M00285:128:000000000-BF978:1:2118:19225:7852_1:N:0:46
ATTCAATGCCTATTCCAGAGTTGTGAGCATAGAGAATGTGGGGGTCTGTTGGGTAGTGTTTTGTTTAAGATGTTGAACTC
TTAACTCCTCTTTCAGAGATATATTCATGGGATCCACAAAGATCTACTGAAAGATATACCTGAAACTACTCCTGAGCAGA
TACTGTAGTGTGGTCTTCCTCTTAGCAGAGTGCCAACCTTGAGATATCTGGGCCAGCGGAGGCCCAAGTCCAATAGGGTA
GTGCAGACTTCTGCACACTTCCGAAGTTCTCAGGCTCAGCAATCTGCCTACTGAAGGC
>M00285:128:000000000-BF978:1:2118:25319:7853_1:N:0:46
GTATAGAAGCCCTTGTGAGACTGCACTTGGAATATTGTGTACAGGTTGGGCCTCCCCACCTAAGGAAGGACAAGCCTGAG
ACAGAGGAAGTGCAACCTCTATCCCAAGTATAGCCTCACACAGATGTGAGGATTATCTTAAGAAAGGAAATCCTTCTGCA
TTACTATTCTCTGGAGCGCATTGATATTCTGTAGACTATAGAAGAATAAAAGGTGATATTGAAAGATCCAAAATGCTTAT
GGGAGTT
>M00285:128:000000000-BF978:1:2118:5000:7853_1:N:0:46
AGCCCCCAAAAAATGACTGCAGGCAGAATTGTGAGAGCTATCTAATGTTATTCAGCTTCAAGACAGCTCTGTTTTTAAGT
CCACAAACCCTAGGGCTAAAGAAGCTGACTATAGGCTGCTGCTTTGATGAGATCATCTGGCATCAAAGCAAATCAGAGCT
TCAACAAAGAAAAGTGCTCCAGGACAATGAGGACAGAATCGACAGACTTGATGCACATATGATGAGAAGAAACTGAACAA
AGGGTTTACACTCCAAAGAGGCACAGGAGGATTCGGCCTTAAAAATGGAACCGTCAGAGG
>M00285:128:000000000-BF978:1:2118:8136:7854_1:N:0:46
TCCCGCTTCTCGCTCCAAGTCACGACCCTCACGACTTGGATATTTTGTGACTTGGAACTTAACCTGCTGCTTTTGTCTTT
AATGGCGCGCACCATGCTTTTGGTAGGTGGTGTGGAAACTGCGGTTTATTTTATGGATCGTATGCATAGTATCCAG
>M00285:128:000000000-BF978:1:2118:20473:7854_1:N:0:46
GAGATGGCAGAGGTGCTTAATCAGTATTTTGCGTTGGTCTTCACGGTAGAAGATATTAACAATATACCGGTTAGTCAAGG
GTCTGGTGGGACGGAATTAAGGACAGTTAAGGTTACGAGAGAGAAAGTGTTGGGGAAGCTAGATGGGTTAAAGACAGATA
AGTCTCCGGGACCAGATGAGATACATCCCCGCGTACTGAAGTAAGTAGCGCTAGAA
>M00285:128:000000000-BF978:1:2118:9169:7855_1:N:0:46
GCTGTTTTATATAAACAGAGCAAAGGCTACTTGAAGACAAACAAAATTTTGTATATTCTATATTCAATGTATATGAACTG
AATCTGATAGTTTCACCAGACTACTGAAACTTGAGCCTACAATACAAGGCTGTGTCAAATTAGGCAACTGTTGAGTGTCT
CATCAGTATGTAGAGAGAGTACATAAGCAAATGAGAAATGGTAATATCTATACAATAC
>M00285:128:000000000-BF978:1:2118:11164:7855_1:N:0:46
CATTGGAGGAATTCAGTGGGTCATGCAACCATGGAGAGAAATGGTCCAAATGAGGGGTCTCAACCCAAAACATTGACTGC
CCCTTTCACTCCATAGAAGCTGCCTGACCTACTGAGTTCCTCCAGCACTTTGTATGTTGCTGCAGATTTCAGCA
>M00285:128:000000000-BF978:1:2118:5156:7857_1:N:0:46
TTCCCACTGGATTGCCCGGTCTGGCCTCCCAGCGGACGTTACCTCCGACCGAGGGGCGCCGTTCACGTCTGGCTTGTGGA
CGGCTCTGGTTCAGTTCCTGGGTTCCCACGTGCATCACACCACGGCATACCACCCGCAGGCTAATGGTTTGGTGGCTCTT
TCCACCGGCACCTCACGTCCACCCTGATGGCTCGCATGCAGGGACCTAACTGGACAGACGAGCTCCCCTGGGTCCTGCTG
GCCATCCGTACGAGATCGGAAGAGCACACGTCCGGACTCCAACCACTCCGCGCAAGCTCG
>M00285:128:000000000-BF978:1:2118:21450:7857_1:N:0:46
ATGGCAATGATGATGCTGCTGAAGAATAATGAATAATAGTTAATTTCACTGTGAATTTTACAGGTTTTACTTAGACCGAA
CTGTTGAATATGACTGGTAGCAAGTGATAGGGTAGATGTATTCATATTGTCATGAGGAAATAGGTGTCATTACAGAATAA
AACATGAATGTTTGATAGATTCAGTGTTTACATTTTATGCAAGTAAAATCTTCACTTT
>M00285:128:000000000-BF978:1:2118:13543:7858_1:N:0:46
TGCAATGATTAGATGGACATAATCGCAGTACTTATTAATCAATTGAATACATTTGGGGAAGGCAAATACGATAACGTAAT
ACGTGGTGAATGACAGAAAATTGTATTAGTGATCTTGGCTCACATCTACAGAACCCCAAGGCTAGCAGGGTAGGCTAATG
AAGTAATTAAAGGGGTCTTCATTGGTGAAAGTATGGAATGTCAGAGCAGCTAATTCATGCTAGAAAGATATAACAAAAAA
AGTCAAGTTTCATTGAAAGTATTGTGTG
>M00285:128:000000000-BF978:1:2118:27503:7858_1:N:0:46
TCCTGCTTACTTTCAATCTGAAGTGGTGGCTACCAGGAAGCAGAAGCTGTAACCCTTAAAAAAATCAAGTATTTTCTTGA
AGGATTTCTCATGAGAATCACTGTCAAATGTTCTGGAAACTTTTAGGAGGCAACTGGAATTCGTGAGAAGGAACATAGGT
GAGAGATAGAGAAGATAGCATGGACTGGTTAGATGGGCCAATTGGTCTCTCTTACATCTGTTTATTTGATGGATCCTCCT
GAGAGCTGATCCATTTCTAGGAGAGTTTTAATGATATATTTCAGTCCCAGTTAATACCTG
>M00285:128:000000000-BF978:1:2118:7414:7858_1:N:0:46
CTCCCTTACCAACCTATCAACCTGTGCAACCACTTTCAGAGAGCTATGGACCTGGTCACCAAGATCCCTCTGTACACCAA
CGCTGTTAATGGTCCTGCCATTAACTGTGTACCGTCCCAAAGTGCAACACCTTGCCGAATCAGAATCAGTTTTATGGTCA
CAACCATATGTGACTCAGTATGCATAGGAGCGAGATACCATGCTCCACATGTGCACGTCACATTAAATATTAAACAGAAG
AGACAC
>M00285:128:000000000-BF978:1:2118:5977:7860_1:N:0:46
GAAATGCACCAGCACTTTAAATGCCCGACACCAGCCCATTCACTTTAATAACTATTTATTTATTTACCGGCCATTTTTAA
TTTAATCTGCGTAATAATTTAATTTTAACTTCCGTAGCTTTTAATGTCTAATGTTTTGTAATGTTTATTCTGCCACGTGT
GTATGTGTGTCTCTGTTGGTTGTTATGTTATTTTATGGGATTAGCACCTAAGGAGGACAGTATCTCGCTCCTATGCATAC
TATGTATGTATATGGT
>M00285:128:000000000-BF978:1:2118:22046:7861_1:N:0:46
GCAGCCTGAAAGTGTCACCACGCTTCTGGTGCCAACATAGCATGCCCACAACTTCCTAACCCATACACCTTTGGAATGTG
GCAGGAAACCAGAGTGCTTGGATGAGACCGACGTAGGCACGGGGAGGACATACAAACTCCTCGCAGGCAGTGGCTAGAAT
TGAACCTGGGTCTTTGGCACTGTAAAAGTGTTACACTAATCACTACACATCCGTGCCTGCCCTATGGTGTCATTTTGTTG
ATAAGCAGATAGATAATAATGATAAGACAATAACTT
>M00285:128:000000000-BF978:1:2118:13157:7861_1:N:0:46
GCTTATATGAAGCCTGTAGGCCATAGTCCCCAATCCAGACAAAGTGACCTCCTTCTACTGATGAAATATTTGGGGTTATT
AAGTGGAACCCTTATGGACACATGAGAATAGTCAACTGCTCACTGCTCTCTTGGGAACCAATAACACTGGAAAAGTACTC
CTTTTTGGTTTGAACATATTCTGTGAATGTCGAACAGTCTGAGAGCAGCACATAGTCAGTTCTGAAGCTGCCCAGTCTGT
GTCCTGATGTCAGCGGAATGTCCCTTTTAACAGACACAAATGCAGCAAGATGGCACAATT
>M00285:128:000000000-BF978:1:2118:24268:7862_1:N:0:46
TCCGGGTGCTCCGGTTTCCTCCCACATTCTAAAAATAAAGACGTGCGGGTAGGGTTAATTTGGGGTTTAAAATGGGCGGC
GTGACTCGTTGGGCCGATAGTGCCTGTTACCACGCTGTAAATAAATAATAAATGACCATCCTGTCTCCCCTCTTTCGTCC
ACCTATCACTGCTCTGCTTTCTCCCCCTATATACTGGGCTTCCTCTTTTGCTATCTTCAGTTCTGAAGAAAGGTCCTGAC
CCGAAACGTTGACCACCTGCTTTTCTCTACGGATGCTGAGTTCCTCCAGCATCGAAGAA
>M00285:128:000000000-BF978:1:2118:19015:7863_1:N:0:46
CACAGGGGGAGGGATGGGTGGTCAAGACTAAGAGGATATTTCCCCGAGTGAGGGCATCTAGAATTAGGGGGGCATGGTTT
TAACACAAGGAGTTGCCAATTTCGGATGGAGTGGGGGAACTTCTTCTCTCAGAGAGCCGTGAAGGTAGAGTCAGTGAATA
GATTCATGGT
>M00285:128:000000000-BF978:1:2118:25707:7864_1:N:0:46
ACTGATCCAACATCTAAGCCAATAAAGAGCCACTTAAACCAATCCAGTTGCTCCTCTCTTGGTCTGCAGGCTTAAGAAGT
TCTAGCACAGCAACTGTAGGTGATGAAAGTTAATGGTGGAT
>M00285:128:000000000-BF978:1:2118:17364:7864_1:N:0:46
GGAAAGAGGCGCTGACTATTAACTCTATCTATTCCTCTCAATATCTTAAACACCTCAATCAAGTCCCCTCTCATCCTCCT
CCTCTCCAATGAGTAGAGCCCTAGCACCTTAAGCCTCTCTCTATATTCCATACCCTCCAATACAGGCATCATCCTAGTAA
AACGCCTCTGCACCCTCTCCAACGCTTCCACATCCTTCCTAGAATGCGGTGACCAGAATTGAACACAATATTCCAAGTGC
GGCCTAACTAGAGTTTTG
>M00285:128:000000000-BF978:1:2118:4711:7866_1:N:0:46
GGTGCACTTTGGGAGGACAAACTCCAGGACAGAGTATAAGGTAAATGGCAAGGTTCTTGGCAGTGTGGAGGAGCAGAGGG
ATCTGGGGGTTCATATCCACAGTTCACTCAAAGTTGCCTCGCAGGTGGATAGGGCTGTTAAGAAGGCTTATGGGATGTTG
GCTTTTATAAATTAAGGGATTGAGTTCAAGAGCAGAGAGGTTATGATGCTGCTTTACAAAACTCTAGTTAGGCCGCACTT
GGAATATTGTGTTCAATTC
>M00285:128:000000000-BF978:1:2118:24221:7866_1:N:0:46
AAAAAATAACACAAAAAGATTTTTAGCCTGAAATTAATTTCATTCCAGAATATCCCAATTTTAGGGGAATTGTTCCACGT
GTGTTAGCTGCCTCTCCATACTTGCTCAAGTGCTCTTTATTTATGTGTGAATACATGTAGTTAGTACTGCTCAGCTATTC
AACCAGAGATATGATCACAGCTGAAACCTACCTTGACTTTAGTTAACCTGACAAAATAGCACAGGATTTATTTTCCTAAT
GTTTACACATTCAATCTCCCTCATTTTGTTTATCTTGAGCCATTCTCTGTGAGGCCTAA
>M00285:128:000000000-BF978:1:2118:17348:7867_1:N:0:46
GTAAATACTGTTTGATTGCACTGACAGGTAGCAGGGAGACCTCCACCACTGTCCACCATGGGCGCTGAGGCGTGATGGGG
ACCATGAGACTGGAGCTGTGGTCAGTTCTCTGTGGATCTCCTGCAGTCCCAGGAGTTGGGACTCATCTTTGTTGCGTCTC
AGTGTGCACTGAAGTTGTTGGCTATCCCTGTCCTCCTGTCTGCGACTGTGACAAGTTCTTGGATTGTTAATGTACAGGAT
TGCAACTGGCACCCC
>M00285:128:000000000-BF978:1:2118:18344:7873_1:N:0:46
TACCTCACACCTTAAATTTTGATTTGACTTTTGTACCCTGGGAAAATGATTGACTCTATCCCCAGTCAATGCCTCTCATC
ACTTTATAAACTTATATAGACTCTCTCCTCAGCTTCAGATGCAGCAGAGAAAACAATCCAATTTTGTCCAACTCTATTAA
CTCATTCCCTCAAACCAGCCAGCGTCCTGGTGACTTCTTCTGAACCCTCACTATAGCGTCCATATTCTTTCTGTAATGGG
TCGGCCAGAATTGCACACAATACTCCGAGTACAGCCGAGCCAGGGTTTTCTCGAGCTGC
>M00285:128:000000000-BF978:1:2118:8228:7876_1:N:0:46
GATCACCCTGTGCGCTTACAGGGTACATAATGGAAAATCGAGGATATGCTGCTGATGAGAAAAATTCTCCTGGTTACAGA
AACCCAAGCCCGGTTTTGAACTCTTCACCGGAAATGCATCAAGAACCTGTCCTTCCACATTCCATAGGAACATCCGTCAT
AATAACCAATTGGAGGTGACAAGGAATCTATGTATGTTAGACGATGGATCTGTTACAAAGTAACCGAACAAGAACTTCTG
TTACATCTCCAGGTACAACAGGGAGTCCAGGTTTGCAATTGTACTGGCAAACCATAAAT
>M00285:128:000000000-BF978:1:2118:21053:7876_1:N:0:46
AAAGACCCCACCTACACTGGGCATTCTTACTTCTCTCCCCCTCCCCCCCCCTTCCATGGGGCAGAAGATACAAAAACCTG
AAAGCACATACCATCAGGCTCAAGGTAGCTTCCATCACAGTTATAAAACTTTAACGGTCCCATTGTATGATAAGATGGAC
TTTGACTTCACAATCTACCTTGTTGTGACCTTGCACCTTATATCGCTGATTTTTCTCTGTAGCTGTGACATTTTACTCTG
TACTATTATTGTTTTTTACCTGTACTACATCAATGCACTCAATGTATCTGTACTTTTTAT
>M00285:128:000000000-BF978:1:2118:7299:7878_1:N:0:46
CTATTCCTCAACCTCAAGCATACATTCCTGCCAGATTCCCTCAATGTCCAACGATTTATCAATCTCAGCCTTGAAAATAC
TTAGAGCATCCCAAGACTCCTCCACGTGTGTCTGTGTGGGTTTCCTCCGGTTGCCTCCCACATTCCAAAGACATATAGGT
TAGTTGCTGTGGGCATGCTATATTGGCACCAGAAGCATGGCGACACTTGAGGGCTGCCCCCCAGCACATTCTTAATAATG
CAAAAAGAAGCATTTCACTGTGTGTTTCTATGTACATGTGATAATAAATAAATACCTTAT
>M00285:128:000000000-BF978:1:2118:24807:7880_1:N:0:46
TGTATTACTGACCCTGTGTTGGGCATAATATGTCAAATAGTTACACCAAATTTTTCAGGATGTTTGCCTTTTGGAAATAG
TGACTCTTTGTGGGCAGAGTTTTCAATCAGTAAGTGAAGGACTAAAAGTAAGAGTCCTTAATTTTGCTGTTGATAGTGCT
CAACCGGACAACCTGAGCCACTCCTTTCTCCTTTATGATGGATTCCACTGTATGGGACTTTTATTTGTAACTAGGGC
>M00285:128:000000000-BF978:1:2118:5415:7880_1:N:0:46
GTTGCTCCACAACTCTGGAGACCTGGGTTTGATCCCGACCCTGTGTCTGCCTGGATTTTGCACATTCTTTCTGTGACTGC
ATGAGTTTCATCCTACGTGCCAAAGATATGCTGCTTACTAAATTAACTGACAACTGTAAAATTGCCTTGTAGGATAGGTG
ACAGTTGAATTTGGTTGGGGGGTTGGAGAGAAGAATTGATGAAGATGCAGGAGCTAA
>M00285:128:000000000-BF978:1:2118:23396:7881_1:N:0:46
GTGAATCTCTTCTGAACCCTCTCCAACATCAGTACGTCCTTCCTAAGATATGGGTGTCCAAAACTGTACACAGTATTCCA
AATGAGCCTCACCAGTGTCCCGTATAGTCTCATCAACACTTCCTTGCTTTTATACACTATAGCCCTCGAAATGAATGCCA
ACATAGCATTCGCTTTCCTTACCGCCGATCCGACCTGGTGGCTAACTTTCAGGTTATCCTGTACAAGTACCCCCAAGTCC
CTTTGTACTTCTGTGCTTCCAGTTTTATCTCCTTCTAGATAGTAGTCTGCCTGTTTAGTT
>M00285:128:000000000-BF978:1:2118:5453:7882_1:N:0:46
CAGTATTGAAGTTCTAGACCTCACTCAGCAAACAACTCAAACTCACTAAGAAATTTGTTGCAAAAATGAGCTAAATTTTT
GTCACATTTGCCAACCATACTTCCAGTAACTGGAGCAATATGTCACTCACCAGAACATAAACGTCTCTGACCAACAGGCT
TGTTTCCTCTTCTTCGTTGCTGTGAAAACAGGTCATATAATACATACA
>M00285:128:000000000-BF978:1:2118:28565:7882_1:N:0:46
GTTGGTAGAGCGTCTGCCTTACACGCAGAATGTCGGCGGTTCGAATCCGTCATCACCCACCACTATTTAGTATAGTGTTA
CTCTTAAGTAGTAAGCTAAGTGGCTAAATAAACTAAAACGACCTCAGCAGCGGTAGTTCAGATGGTTAGAATACCGGCCT
GTCACGCCGGGGGTCGCGGGTTCGAGTCCCGTCCGCTGCGCCATATTTAAAACTTAGTTTTAATACAAAAGTTTC
>M00285:128:000000000-BF978:1:2118:17719:7883_1:N:0:46
AGTGTACCTGCTCTGGTAAACCAACCAGTTCCAGTTCCAGTACGGGTGGCTCTTAGGATAATGTAAACTTACTACAGCAT
GTAAATTCTTCAGGGGTAGATTGAATCATAAAGCACAGAAGGTTATATGGTGCTGACACAGAGTTTAGAGTTACTAGACT
AATAATTCTGGACTGACCAGTTCAAATCCCACCATGGTGGCTGTGAAATCTAAACTCAGATTAATAATCTAGAAGTTAAA
TAAAAACTAGTAACAATGACAACAAAGTTACCAGCTTGTCATTATAAACCCATCTGGTTC
>M00285:128:000000000-BF978:1:2118:22635:7883_1:N:0:46
CTTCACAGACAGTCCACCAGACCGACGTTTACTTCCTGGCTTTTGATGGTCACTGACCACTCACCCAGGCCCACTTGCTC
CAACACCACAACTGAGAGAGTCGGAATGTGAGAGAGAGAGAGACTCAGAACTTGAGGGAGCTAGTGGGCTTGCACGCATC
AC
>M00285:128:000000000-BF978:1:2118:18539:7884_1:N:0:46
CCATGTCTACAGCCGATACACATGTTCATCCCAGTGTTACCCTCACAGAGACACCCCTCCCCCACCATCCCCCTTTCTCT
CCTCTCTCACTTCCCACACTCAGCGAGGCAGTGACTGTGGAGGCAGAGAACTGGATAGGGCAGGGTTTGTTCTCCTGGAG
CAGAGAAGTCTGAGGGGGGGGTGATAGAGAGAGGCAGATCTAGGGGTCATAGATGGGGTGGGAAATAGATATCTGAAGAT
CACATCTGCATCGTAACACACAGTGAAATGCATCTTTT
>M00285:128:000000000-BF978:1:2118:28056:7886_1:N:0:46
TCCTCACTATCAAAACACCACCAATTTTTGATTCATCTGCAATGGTGGACTTTGTTGCAAAGAAGTTGGATAATAACAGT
AAAAAAGTTTTACTGAGATTATACAGGAATTTGGTGAAAGCTCATTTGGAGTACTTTGGAAGCTCATTTGGAATTGTGGT
CTCTGTAGGTAAAGAACAATGTAATTGTTTTGGAGTCAGTGTAGTATAGGTTCATTAGATTCATTCCAAGGATGAAGGAG
TTGCCACA
>M00285:128:000000000-BF978:1:2118:23913:7887_1:N:0:46
GGAAAAGCAGGGCATAGACCCCTCCCTTGCCATAATGATCATCTATAGTAATTGCATAAATTTGAGGACATCAACTACAT
GGTTTCCCTCTTTTTCATCAAGAATGCAGGTACAATCACTTGCCACAACTTGGCAAATTTAAATTCCTGCATATGACCCT
GTTATCAGCAGATCTGGGAGTAATTTGGAAGATACAGGATCTATTCATTCCAAAGTAGCAGCATTTTAAATGGAGGCTGA
AGTAACCATGGCTGACAAGGGAAGTCAAAGACAGC
>M00285:128:000000000-BF978:1:2118:4543:7887_1:N:0:46
GCTGTATCAGCGATTAACTTTTCATGAGTAATAGCTACACTTATAAAACTGTTACCAAACGACTCAGCATCATGCAATAC
ATACTCTACAACTGTTTTCCTGTTGATACACCTTGCGTTTTGTGTACAAAGGGGCAAATCAGTGGTTTTAGCTTAGTAAA
CGCTGCATTAGGCAAATAGGAAATCTGTTTGTGGATCAGTGTATAACATGTCAGGGGTAATAGCTGCACTTAAAGCACTG
ATACCAAACGACTCAGCGGCATGAAATACATACACTACAATTGTTGTCCTGAAGATGCTC
>M00285:128:000000000-BF978:1:2118:5766:7888_1:N:0:46
NNNNNNNNNNNNNNNNNNNNNNNNNNNNNNNNNNN
>M00285:128:000000000-BF978:1:2118:16998:7888_1:N:0:46
AGCATCAGAATAGAAGGATGTCCCTTTAGAACAGAGATGAGGGAGAATTTCTTTAGCCAGAGGGTGGTGAATCTGTGGAA
TACATTACCACAGGTGGATGGAGGACAAGGCATTGGGTATATTTAAAGTAAAGGTTGATAGATTATTGATTAGTACGGGT
GTCAAAGGTTATGGGGAGAAGGCAGGTGAATGGGGTTGAGATGAAAAAATAAATCAGCCATGATCGAATGGTAGAGCAGA
CTCAAAGGGCTGAATGGCCTAATTCTACTCCTATGTCTTATGGTCTTTTATATCTCTCTC
>M00285:128:000000000-BF978:1:2118:24079:7888_1:N:0:46
CTACCAAAAAACTCATGTTTAATGAGTCCATGTTTGTAGGACAAAGCCATCAGATCCATGGGAACTACCATGACCTTTAT
TCCTCTCCAATTCACAAGCAGTTTCGACATAGAATTATATCACTGTCCCTTTATTGTCATTAGTAGAGCACTGGGCGATG
TAGCCTCATAAGA
>M00285:128:000000000-BF978:1:2118:10699:7889_1:N:0:46
GATATATATTTTGGACAGCAAGAGAATTAATGACCAAGTTTGGCTTAAGGCACAGAATCATCCATGTCTGTATTAAATGG
TAGAGCATGCTTGAGGGCTTGCGCGGTCTACTCTTCTCTACATTCCTATGTGTTCTAGGAAGACTCTAACCAGGAATTAA
TGTACATCTAGAGAGGCGCTATGAAGGGACCACATGAAGTTCTGAAGAAGTAGAGGAAGCAATGTTCTTACCC
>M00285:128:000000000-BF978:1:2118:21824:7889_1:N:0:46
GAGGTGGAAGCCCAGCCGCATCAATGTGAGCTGATAGGAGCCACACAGAATTCACCGTAAACAGAGCCCACAACAGGATG
AAATTCCCCGACACCATCAACAGTAAAATGATTAAACTGTAACGTGTAAACCTGTTTGCTTTCTTTAATATTTTCCTTCC
GTGACTGTCGATTCTTGTTCACGGATCGTTTTGGT
>M00285:128:000000000-BF978:1:2118:7451:7890_1:N:0:46
TCCCTGGGAAAAAAGACAATGTGCATTCACCCTATTTATACCCCTCAAGGTCTTATACATCTCTATAAGGTCACGCCTCA
GTCTTCTATGCTCCAAGCCTGCCCAACCTCTTTCTACAACTCAGGCAGTTGAGTCCTGGCAACATTCTCGGAAATGTTCT
TTCATTTTTTCTGAAAACAGGAGA
>M00285:128:000000000-BF978:1:2118:12268:7892_1:N:0:46
NNNNNNNNNNNNNNNNNNNNNNNNNNNNNNNNNNN
>M00285:128:000000000-BF978:1:2118:21774:7894_1:N:0:46
GTGCCGGAGGATTGGCGGGTTGCGGATGTTGTTCCCTTGTTCAAGAAAGGTAGTAGTGATAGTCCGGGAAATTACAGACC
GGTGAGTCTCACATCTGCGGTGGGTAAGCTGTTAGAAAGGATTCTGAGGGATAGGATCTATGAACACTTGAAGAGACATG
GACTGATTATGGACAGTCAGCATGGATTTGTGAAGGGAAGAGCTAGCCTGACAAGCCTGATAGAATTCTTTGAGGAGGTG
ACGAGGAAGCTTGATGAGGGCAGTGCAGTGGATGTAGTCTATAGGGATTTTAGTCAGGC
>M00285:128:000000000-BF978:1:2118:25397:7894_1:N:0:46
CCAGAGGGCACAGTCTTAGAATTAGAGGGTACCGGTTTAAAACAGAGATGATGAGAAATTTCTTTAGCCAGAGGGTAGTG
AATTTATGGAATTCTTTTCCACATACAGCAGTGGAGGCGCTTAAGGAGGAGATACATAGGTATCTAATTAGTCAATGTAT
CAAGGGATATGGGGGTAAGGCCAGAAATTGGAGGTGTTTTTTCTTTTCTATCCATTAGCTCATGGGGCAGACTCAATGGG
CTGAATGGCCTGCTTCTGCTCCCTGTCTTGTGATCTTGTGAAGTGCAGTTCTGTAGTAAT
>M00285:128:000000000-BF978:1:2118:11748:7895_1:N:0:46
TAATTTAAATTGGCGTTCTGGTTGGCACAGACATTGTTGGTCAAAGGTCCTGTTCCTGTGCTGCACTGTTCTATGTCTGT
TCTATCACTGGGTTTGCGTATTGGAACTCATTACCCAGCAGTGCTGTGAGCTAAACTTCACGAGAGGACTGCAGCGGTTC
AAGAAGG
>M00285:128:000000000-BF978:1:2118:28273:7896_1:N:0:46
TTGCCATATATGATTCTTTTTGAAAGAATGCATAGAGTACTGCCTTATAGGTAGGATTAAGCCAAGGCAATGACAATTAT
TAGTCATATTCTGCTGCTAGATACCACCACACCCATATACTCAAGAGTGCTGCAATGCAAGAGCTTAGCCCTCTCCGT
>M00285:128:000000000-BF978:1:2118:8610:7897_1:N:0:46
TGAAGTTCTCTACAAATGCAGGAAGCAGCACCAATGCAGTCATCAATGTACATGGAAAAGAGATGGGGGGGGCCTGAATA
GGACTGCTCCATGTACCTCACAAAGAGATGGGCAGTAGCTTATTGCATGCAGTAGCAGTAGTAGGTTCCCAGAGGAAAGT
GTGAGTTGAGTCATAAGAGAAATTGTTCAATGTAGGAATGACTTCAGCCGTCATTAACACTTTGTGACCCTTGATC
>M00285:128:000000000-BF978:1:2118:24169:7897_1:N:0:46
GCAGTCTGGGACCAGAGGGCACAGCCTCAGAATAGAAAGACGTCCCTTTAGAACAGAAATAACGAGGAATTTCTTTAGCT
AGAAGGTGGTGAATCTGCGAAGGCCAAGTCATTGGGTATAATTAAAGCTGAAATTGATAAGTTCTTGATTAGTGAGGGTG
TCAAAGATTATGGGGAGAAGACAGGAGAATGGGGTTGAAAGTGAAAAATGAATCAGCCATAATCCATGGGCCAATAAAAC
GATGGGCCGAACGGCATAATTTTGCTCCTCTGTCTCAATGTCTCACCCTGATGAGGGGGG
>M00285:128:000000000-BF978:1:2118:21735:7898_1:N:0:46
AAAGAGCTGTGCAGGTAGACAATAAGGTGCAAGGGCCATGATGAGGTAGATTGTGAGGTCAAGAGTTAATCTTTATCATA
CAAGAGGTCTATTCAAGCGTCCTATAACAGTAGGATAGAAGCTGTCCTTGAGCCTGGTGGTCGGCGTTTTTATACGTTTT
TAAGCT
>M00285:128:000000000-BF978:1:2118:5317:7900_1:N:0:46
TTTATTTAGTGGAGTCGTTAAGGATCCAGTGGATGTTGTGTATTTAGATGAGAGAAATCCTTTCGTAAGGCCCCACACAG
GTGATGTGCAAGGAATTTGGTGTGAGTGGGGTAGTTGCTATGCTAACATGGATTTAGAGTTAGTTAACAGACAAAGAAGC
AGAGGAAATGAGGTGGTCCATTTCTGTTGCTTGGGTACCACAGGGATTGATGCTTGGGTTCCAATTATTAAGGGACCAAA
TGTACCATG
>M00285:128:000000000-BF978:1:2118:26322:7901_1:N:0:46
AATCCCGTCTGAACAGCCTGGGCCATCAGCAGGAGCACCACTTTGCACGTGTCTCAGGTGAAGCTAGTGGTTAGCGTTCC
TTTCTGCCCTCCAGCCACGCCTTCTCCGGCACCACTCCCCAGTATTGGATGAATGTTGCCGCGGTAGGGCCCTGCAGTAC
TTGGTCAATTGGGAGGGATACGGTCCGGAGGAACGTTCCTGAGTTCCAATCTCCTTTATTTTGGATCCCTCCCTGCTTTG
TAGCTTCCATCAGAACCATCCAGACAAGCCCGCGGGGTTGCTGGGAGGCAGCCTTTGGGG
>M00285:128:000000000-BF978:1:2118:14400:7902_1:N:0:46
NNNNNNNNNNNNNNNNNNNNNNNNNNNNNNNNNNN
>M00285:128:000000000-BF978:1:2118:14082:7902_1:N:0:46
AAGATTGAAAGGTGTTGGTATTCTGAGGGATCTGGGGCTCCAAATACAAATCACTGAAAGTTAGCCTGCAGGTACAACAA
GCAATAAGGAAAAAATGACATATTGTTTATTATTGCAATAAGATATGTGTACAAGATTAGATATGTCTTGCTCCAGTTAT
ACAGGGCCCACATCTGAAATACTGTGTGTAGGTCTGGTCTCACTACCAATGGAAGAATAGAGGAAATGCAACA
>M00285:128:000000000-BF978:1:2118:9154:7904_1:N:0:46
TTTTTCTAGGAATGTGTCTGTCCTGCATTTTCTTTATTACATGCTTAAATTCCACCCATTTATGTTCTGCCGTCCCTCCA
GCGAGCTTATATTTCCAATCAATCTGGGCCAACTCTTCTCTCATCCTTCTGTAATTCCCCTTGTTCCACTGAAATGTCGA
CACCCCAGTTATCAGCTTCTCCTTTTCAAATTTCATTCTGACCTCAATCATATTATGATCACTAGTTCCTAATGGTTCCT
TTACCTTTAGTTCTTTAATCACCTCCGGTTCATTACACAATACCCAGTCCAAAACAGCCG
>M00285:128:000000000-BF978:1:2118:16972:7905_1:N:0:46
CCCCTCCCTGGCTCCAAATTTACAGACCTCCAACACCACACACTGCACTAATGTCCCTTTCCCAGGATCCACAAAACAGT
ATTGCCCTGGTAATTCCATTATTTCAGCCGGTTTTTACTCCGCAGAACTTTCCTTCCTTTCACTACTCTCTTTCTATCAT
TTGTTCAGTCTCTTCCCAGCTACATCTATAACTTCTCTGACGCCCTCTGACACTTTCATAGTTGGCAGTTTCCTATATTC
TTTTCACAATGGACACCATTCTGTCTATATCCCTTTCCTCCTCCAGTGGCCATTACTACT
>M00285:128:000000000-BF978:1:2118:8797:7906_1:N:0:46
TGAGGGTCAGAAATCCTGAGGTCTGAATGTCGTGGAAATAAAGGGGAAAGCAGAAAAAAAGAACTGCCAAGAGCCATTGG
TGAGGGAAAGAAAATGCGTGGGAAATTCTGGCCAACATTGCTGTGCACGTATGTTTCCTTGAGACACTACAGGGGTCCAT
TTGAAACCTGTGATGGAGCAATCCCCTTCTCCCACTAATTTTCTCTCTAACTTGTTCTCCCCACATTCCCACCAACACCT
CTTAGATTCTACCACTTGCCAACATGCCAGGAGAAACTTACAGTGATCAATTAATGTACC
>M00285:128:000000000-BF978:1:2118:24626:7907_1:N:0:46
AATTTTCACAATCTGCTCCACTGGAACTATTGTTTATCACAAGTCACTCAGCCATGTTTCTACCCCTACACCCTAGTGCA
GTTTCAGCGAATGCGCTCCAATATCTTTTTTGTAATGCAACTTTGAAGAAGTAACAATTGTGCAAAGCATTGGTTTAGCC
AATCTCATATTCTACGCCTCATTATAAAATAATTTTTTTACGCTTTTACGGCCTTACCTAACTGCACTAGCAATGTACTA
AACCGT
>M00285:128:000000000-BF978:1:2118:21991:7910_1:N:0:46
CCTCTTTGCAACTGCTGAAACTCTGGTAGAAACTTTCTATATTAATTTGCAAAAGTAAGCCTCACTAACTATTGTCTGCC
CCTTGATTACAGATTAAGAATATATATTTGCAGTAACAGAAGCAGAAAAGTTCACTAAAATTCTTTCTGAAGCAAGTAGA
AAGACTGATGTATATTTCTTGGAGTCTTGTTTTGAAAGTCTCTGGGTTATGATGTCATGTTTAAGCATTAATCCAAAAAT
ATCCTGACATCGTGAATTTGAAATGCTCCAGAAGTTAAGCACACAAGC
>M00285:128:000000000-BF978:1:2118:15973:7911_1:N:0:46
ATATTGAAATTCCCCCATAATCACTGTGACATTACCCTTGCCACATGCCAACCTTAACTCACTACACAGTTTGCACCCAA
AATCTATGCCACAGTTTAGAGGCCTGTAGATAACACCCATTATGGTCTTTTTGCCCTTACTCTT
>M00285:128:000000000-BF978:1:2118:26487:7912_1:N:0:46
CGCTGTGATTCTGCAATGTCCATTACCTTCAAAATGTTGCCAACAGCAGATACGTCTTTTTTACATTCTGAGGAAATCAT
TCCTCCATGGCTCCTGGATCACTCTTCCATTTCCACCAACCCCCATTCACTTTCTTAAGGTACCTTCCCATGTAATTGCA
AGAGATGCAACATCTGACTTTTTACTTTCACTCTTCCCGCAATTCTGGGAATAAAATGCTCCCAGAGGAGATCAC
>M00285:128:000000000-BF978:1:2118:18986:7912_1:N:0:46
GAATTACAGCAAGCTCTCAGGTTTCAGTGCCCAAACGAGTCTTTCATTTAAATACAATACCCTCTCCCACTATAGGGTCT
GTGCAGAGAGGTGGTTTGCTTGCAGTTGGGACTGTGTGTGTTGGGGTCTTAATCCACGTTTAAAGTGTACTTGTAGCATT
GAATGGAGGAGGGGGATGAGAGAGAAAGGGAGGGAAA
>M00285:128:000000000-BF978:1:2118:7759:7913_1:N:0:46
GATCTGAGACAGCCATACCTGGGCAGAAGGTAAGGCTGGTTTCCCAGGGTTGAAGTTTGTCTGCATTGGTACAGTTTAGC
CAGTTCCCAACACTTGCAAATAAGAGATATTTTGCTCTCTTGTTCTATCCTCTGCTGAAAGCATAGACTCATCCATCCCA
AACCCATACCCATATCCAGCCTAAACTCCAGTACCTCAGCTAGCCATTTAGTGTGTGTACCAGAACAGTAAGTGTTTCAT
GTCAGCTGACCACATGCCTCATGACTTTGTAGGCCAGGTCCTGAAGCCTACTGCAGTTCC
>M00285:128:000000000-BF978:1:2118:28102:7914_1:N:0:46
CATAACCAATTCACTCACCTATCACCTGCCCGTGTGTGCTCCTCCCCTCCCCTGACCTTCTTATTCTATCTTCTGCCTTC
TTCCTTTCCAGTCCTGATGAAGGGTTTTGACCTGAAATGATGATTGCTTCTTTCCTTCCATTGATGCTCCCTGACCTGCT
GAGTTCCCCTTGCACTTTTTTTTTTGAGTGTTGCTCCAGATTCCAGCATCTGCAGAATCTCTTTTATTTTAAATTTTTAT
AAAACTTTTATAAAACTTCTTAAATTTTCACTTAACTTTGCTGTAGACTGCAGGAGGGCT
>M00285:128:000000000-BF978:1:2118:14141:7915_1:N:0:46
ATATCTTTCTACACTAATCCCAATTTATCCTCCCCACATTCCCATTGACTCCCCCCAGATTCTACCACTCACCTACACAC
TGGGTGCAATTTAGTGTGTCCAGTAAACCACGTCTTTGGGATATGGGAGGGAAAAGGAGCAACTGGAGGCAACCCATGCA
GTCAGAGGGACAACATGGCGACAGCACCCGAGGTTGGGATTAAATGCAGACCGCTGGC
>M00285:128:000000000-BF978:1:2118:8667:7917_1:N:0:46
GCTAAAAGACGACATGAGGTTGCTCTGGAAGACAAGATGAAAGAGAATCCCAATGGTTCCTATCGCTATATTAAGAGCAA
AAGGGCAGCAAGGGACACAACTGGTCCTCGTGAAGATCAGTGTGGAGCCGAAAGAAAGAGGTGAGATTTTAAATGAATTT
TTTGTATCTGTGTTTATTCGGGAGACACACAGATTCCATAGAACTGAGGAAAAAAGAGTAGTGATGTCATGATCTGTATC
CAGATTATGGAAGAGGAGGTGCTTGCTGTCTTGAGGCGAATTAGGGTGATAAATCCCC
>M00285:128:000000000-BF978:1:2118:22752:7917_1:N:0:46
CATCCTTTTCAAATACACCAACAATATATCAACAGGACGGTACTGCTTGCATCCTGGGATTGTGATGAGTCACTGTTCCG
GCAAATGTTCATCTTTGCCTCCCTTTCAACACTCCATCTCATTTACATCCCTGACCCTTGTATGATTACCTCCAGACAAC
CTATCAGTAGTCCATCATGACCAAACCCTCACCCCACACATCCTCCTAATCGATGCCCAGACCCGACTCTCAAGACACTG
GATGTTCCCGTGTCTGATGACCTGAACCTCCCCGC
>M00285:128:000000000-BF978:1:2118:19886:7918_1:N:0:46
TTGTATTAACACTTGTGATGTTTAAAATTATCCCTCTTTAATGCTTTAATTTAAATAACTATTTCATAAACCTAATTTTG
CTGGGGGGAGAAAGCAGGTTACACACACAGTTTAATGTATAAATC
>M00285:128:000000000-BF978:1:2118:27046:7918_1:N:0:46
ACAGTGTTGTAAGATGAAGCAAAATGCTAGGAACTACCCCATTAAGTGGCTTCTCCTTCTGACTACCATGTGGGGGGCTG
ACGTTAAGTGGTAGCACTCGGTCTTGAGTCCTATCATCCAGGAGGGCACCAGTTCAATCAGTCATTACTTCAGGAGACTC
CAAGCTCCTGGATCTGAATTTGACATCAATATTCCC
>M00285:128:000000000-BF978:1:2118:7934:7919_1:N:0:46
CATTTCACAACTCCTACGTTCCTTGGTCTGCGTTCTTCTTAACAGCTCCCAGTCAGTCATTTTGCTTACGGCTTCTCTCC
ACAGCCACCTTGGTGGTACTCTGTCAGAGACACACCCTCCTCCTCCTCCAACAACCTCCCTGCAGCTTCACAACCTTCTC
CCAGTTCTGACGAAGAATCAACCTCAAGTCTTAACTCCCTCACCCCACACGGATGCTGCCTCATCTGCTGAGCATCTTCT
GTTTTTATTCCAGATCTCCAGCAGCTGCAGCCTTTTCTCATCTTCATCGCCTAAATCAGG
>M00285:128:000000000-BF978:1:2118:16410:7920_1:N:0:46
TTCACCAGTCAGTTCTTCCATGAGCAAACACCAGACTGCTGGAGGAACTCAATGGGTCAGGCAAACACCAGACTGCTGGA
GGAACTCAATGGGTCAGACAAACACCAGACTGCTGGAGGAACTCAATGGGTCAGGCAAACATCAGACTGCTGGAGTAACT
CAATGGGTCAGGCA
>M00285:128:000000000-BF978:1:2118:25124:7921_1:N:0:46
CTCCATTTTCTGCCATTTCCACATTCTTAATTATCTCCCATGTGCTGTTCATAAATAATGTAATTTTATGGGACTTGGCT
GTACCTAGGTAGTAAATGAAATAATCTCTCACAGCCTTGGTTGTGCTTTTGACAAACCATGCATTCCCAATGGATTTGTA
ATATACATCAGCATAGCTCAAGGCTAATATTTTTAGGTAGCAGCTCTAATGATTACATATAAGCACTCAAAAGCAGAATC
AAACTCTTAGTAATGTAAAATTACAGAACATTGCTTGCTGCTCGTACTCTGCCACAGAA
>M00285:128:000000000-BF978:1:2118:26295:7921_1:N:0:46
AAACAGGTTCTACTTTATGTTAGCCACTAGTTTAATCTCATACCCTTTACCTCTCTTGGTCTACCTTTTAAGTAATCACT
TCTGACGTTCAACTTTGATCTTGACTATATTTTCAATCCTTAAAATTGTCAGAAAAGCACCATTTTTCTTCTCTCATTTT
AGTCTCTATAACATTGCTCACCCAGGAACCTCTAGATTTCAATATCTTTCCTTCCCCTCTGAGAAATGTGTCGATCTAAA
CCATCTCTTCTGGTGGTTGCACACTTGCAAAACAGAAACATTTACCAAAAATAATTGGC
>M00285:128:000000000-BF978:1:2118:23407:7923_1:N:0:46
GTGAAAAGCTGAAAAAAAGCAATGATGCCACCTTCCCCCAACCAGAATGGGAATGATTGGGTAACTTCCCCATTAATCGC
ACTGAGGGCTGCACCACAGTGGGCAACTGCGATTGACTTTCATAAATAATTCATCTTATATGACTAATCCACTCGCTACA
TTTTGCTAGAGAAATCTTTTATCAGGAGTTGTTAATGTACTCTTGGTCATGAGTTCCAATTGCTATAGTTAATAGAAACT
TCTGAAGTGGACTCTGTTTGCTACTCCAATGCAGTGCCGCTGAGTAATTAT
>M00285:128:000000000-BF978:1:2118:25715:7926_1:N:0:46
GTCCAACGTATCTGTCTCCACTACCACCCCAGGCAGTGCATTCCATGCACCAACCACTCTCTGGGTGAAGACACATCATA
TCGTAGCTCCACCCACCTAACTACACTCCATAACATTTACTACACTTGCCTAAAAGTAATCCATTAATTCTAATAATGTT
CTCAAGGTATCTCACTTTCCTTTAAATATCTGAATGTTACGTTAGTAACTTCTTTCTCAGGGATTAGGCCCTATTCA
>M00285:128:000000000-BF978:1:2118:17178:7927_1:N:0:46
CAAGGAGGGGAGGCTGGTGTCCGTGATGTGCTGGGCTGTGTCGACAACTCTCTGCAGCTTCTTGCAGTCCTGGACAGAGC
AGTTGCCATACCAAGCCATGATACAACCAGATAGGATGCTTTCTATGGCACATCTGCATTCAGTGTTCATAATGTAGCCT
CCTTT
>M00285:128:000000000-BF978:1:2118:17052:7928_1:N:0:46
GGAATTTTTTCTGGTTCTAGGTCCGTGACTAGTGGTGTTCTGCAGGGATCTGGACTGGGACCTCTGCTGTTTGTGACTGA
TCTCACAAGCCATTCAAGGCATGTGAGATGAAAGATTGGCAATAAATGCTCACCTTGGCAGATCCTGAAAAACTGAACAA
AAACAGTTTCTGTTTTAAAATCACCTTTTGTCA
>M00285:128:000000000-BF978:1:2118:15110:7929_1:N:0:46
CCAATAGTCTGACAGCATTATTAATGGGAATTTTTGAGCAAGATTTGGAGCATCAATTAATCTCTTTCATTTGCAAATCT
GTTTTGGATTTGCCATTTGAAGCGCTCATGTCTAAATGTCAGATAAAAACAATGCCCATAATTTCATGTAGTAAATTTTG
GTTTGAATTTGTTTTTCCCCTGCTATCAGTCATCTTGCTAAAGGTAAAAACTTGCAAAGTTTTAGGTCTTTTTTGATAAT
TACTCTGTAATGTGGAATTACTACTTGTTGCTGTTCTCCCTGTAGACAACCTCTGACAA
>M00285:128:000000000-BF978:1:2118:22130:7931_1:N:0:46
AGAATTGGTTTGAGTAGTGCTTTTTGTCTCAGCACTCGGGTAAGATGTTAAAGTGGGAGGGTTTTACAAAAGTCAAAGGA
ACCTGTGATTATTCAAAGTGCTAAGGATTTAAAAAAAAACTCAACAAATTCTTTTTGCTTGCTAATTACGATTGCATACA
TTTGGTTATTTTATCGTGCAGAAAGACAGTCGAACTGTACATAGCGATATACCAGGAACTGAAAATTTAGGGTAGCTGAG
GGAGTAGATTAAAATAGCTGAAGATTTTCATTTCAAGTTCTATCTGATTTCAAGCAATAC
>M00285:128:000000000-BF978:1:2118:21406:7931_1:N:0:46
TTGCCTTGCATACTCTTAACAAAAGCAAATGTCATAATTTGCAAATTGAAAGGAAAGCACTGACAAATATCTTAGGTGTA
AAGAAATTCCATCAGTTCCAACTGAAAAACTCTTTGTTCTTCTCTACAGATCACAAGCTGTTATTGGCAATCTAGGGCTC
TGAAGAGCAATTCCAAAAATGGGAGCTTCCTGGATGCAAAGATGGATAGTTCAGCTGTCAGTTTGTTTTCATGATTAAAT
ATCCTTCATCAAAGCTAAATCTAATTCCATGTTGCTGTGTCCAGATTAACACATGAATTG
>M00285:128:000000000-BF978:1:2118:16896:7931_1:N:0:46
GACCTGGGTTCAGTCTTAATACCTGCTGTCTGTCATGTTTGTACGTTCTCATTATAATTATGGGTTTCCTCTGGGTGCTG
CACTTTTCTCCCACGTGTTGGTTGATAGGTTAATTGGCCATTGTAAATTTCCCCATATGTTCAGACTGAGTTGTAGAATT
GGGGTGTTAAGGGAAATGTGGAGAGAAGAAAATGGGGTTAAGCTGAAAGCGTGCCAGATGGTCAGTGTGGATTTAGTGGG
CCATGGGGTCTGTCTCTGTGCTGTATGACCATACAAGTACCAGAAGGCAAAAAACAGACC
>M00285:128:000000000-BF978:1:2118:6811:7931_1:N:0:46
GTAACGAGAAGAGGGCATGTTTCAGATGGGAGGGTCCTTAGACACTGCCTCTAGTAGATGTCCTCGATGGTGGGGAGGGT
TGTGCCTGTGATGGAGCTGGCTGAATCAACAACCCTCTGCAGCCTCTTTCCATCCTGTGCATTGGAGCCTCCATACCAGG
CGTTGACACAACCAGTCAGAATGCTCTCCACTGTACATCTGCAGAAATTAGCAAGAGACTTTGGTGACATACGCAGTCTC
CTCAAACTCCTAATAAAGTGGAGCCACTAGCATGCCTTCTTCATGATTGCATCAATGTGT
>M00285:128:000000000-BF978:1:2118:3782:7933_1:N:0:46
GCCCAGGAACACATCATTACATCTGGAAGCAGGGTTTGTTTTTTAGTGAATTAAAATGTGTGTTTTTATACTTGGGGATG
TGGGAACTAAACTTGGAAGCGCTAGTTTTTAATGCTTGGAAGTGCAGGATTTC
>M00285:128:000000000-BF978:1:2118:6866:7933_1:N:0:46
CATGGAGCAAGAACACAGGTTTTGAATTGATGGGCTTAATGTCCAGTGTCAAGGGCCATGCTCAACAATTTAAATGCGTA
GGAGCACACTAACCACACTAGTACACACTTACAAACCCATCTGTTCTTAATCTGCTTGATGATTATTATGACCCCACCCT
ATTTTCACACCCCTGTTGGCTTCTGTGCTGTAGGTAGGAACACAGGAAACTGGGACTA
>M00285:128:000000000-BF978:1:2118:8293:7935_1:N:0:46
AGCTATTTAGTTTGCAAGTGCCTTCGTTACTCCATTCACTTGAACTCATGTGCCACTGATTTTTTTAAATGAAAATGTGA
AAGCTCAGGTTACAATTACAGATGGAACTCAAAATCCT
>M00285:128:000000000-BF978:1:2118:20789:7935_1:N:0:46
CAAATACAGTTACTCGGAAATCACACTAAAGTGGAAAATGCGAGACATAGTCTGCTGCTTGCTTACTTTACCTGGAGATA
ACAGATAAGCTAATGCAAGAAGTGTAGTTGTTTTGCAGGACAAAAAAACTCTTTTTGCAATAAGTTGGGGTTCAGATATG
TTCTGATTGAAATGTGTGGTGAAAGAGTTTGGGATTGGGATATTTGGAAGTGGTTTATTCTTGTCACTTGTACTGAGGTA
CAGTGGAAAAACTTGTCTTGCATACCATTCGTGCAGATCAATTCATTACACAGTGCACTG
>M00285:128:000000000-BF978:1:2118:10514:7935_1:N:0:46
CCAAATAGCTCAACAGTATCCTTCAGGGAAGGGACATACCACTCCTCCAAGCCTGGCAGACTTTGAACTCAAATCAAAAA
TTAAGTAGTTGCTGCATGATGCGCTCTGAAGTGGCCAGTCAGACAGCTGGTTGCCAAGATGTCAAAATACAGATTTATCG
TCGATCAACATA
>M00285:128:000000000-BF978:1:2118:15826:7937_1:N:0:46
GCACTTAATTGGTGTCATTTGTAGAAAGGTCTATCGTGTATACAATGTCCACAAATTGCTCATGCCTCAACAAGAAATAA
GTCTTAACCAGAAGGTTGATATCTACCTTATGGTTAGTTAAAAGACTGACCCAACATGAGCAATTGCTAGAATGAGTTGA
GACATCCATTGACATCCATCCTAATTCAACTTTCTCATCAAGAGTGATCTATTCCCACATCCTTTTCTCTGTGATGATGC
TTTCAGGTGTCTTTGATCTCCCTGACCCCTTTTATTATCTCCTCAACCCCCATCTGATA
>M00285:128:000000000-BF978:1:2118:26992:7937_1:N:0:46
ACCAGGATGATGCCTGGATTGGAGGGTATGGAATATAGAGAGAGGCTTAAGGTGCTAGGGCTCTACTCATTGGAGAGGAG
GAGGATGAGAGGGGACTTGATTGAGGTGTTTAAGATATTGAGAGGAATAGATAGGGTTAATAGTCAGCGCCTCTTTCCCA
GAGCGCAGATGCTCAAGACGAGAGGGCATGCCTTTAAGATACTTGGTGGCAGGTATAGGGGAGATGTCAGAGGGAAGTTT
TTCACCCAGAGAGTGGTAGGTGCATGGAATGCACTGCCTGGGGTGGTGGTGGAGGC
>M00285:128:000000000-BF978:1:2118:9656:7941_1:N:0:46
GTTATCTCTACATCTACGTCATATCTTCAGGCAATCCTCGTATTAAAGAAGCCTCTGCCTCTGTTCCACCTTACGGCTTC
CTGAATTGAACTTTAAGTACCATTTCTGGACTTGGAGTTTCTGAATTTGCCACATACACACACGACGCGTTTAGTATTAG
GGTTATTGTTTAAGATTCTTGCACTTTCACTTCTAACATTCTACTTTTTCATCTCTATTTTTCGTATAATAGTAAGTAGT
TATTAATGAAGTTCTTTTTAACACTGAATCATGAATGGTGAGTTCCTTTGTTGCTGGTTC
>M00285:128:000000000-BF978:1:2118:14445:7943_1:N:0:46
AAAGGTACAAATGAACGAGAAGGATTTCTTTTATAAGCGATGAAGTACTTTCATGGTTATCACTTCTGATTTATCTCCTG
GTTAAATCCCATGGCAGAGTTCTTATTCATGCCCTGGGATTGTTCAGCCTAGAAATTACTCAACACTGCTTCACCATTAA
CACAGTACTGGGCTCACCCCAGCATTGTCTATGAAAGTTACATAAAGAATAATAACTTCAGCTGCCCTCAGGACGACAGA
ATGATTGTCTGATTTCCATGAGTAAATTAATATTTATGATTTCAACACAGCATCCCCTA
>M00285:128:000000000-BF978:1:2118:23718:7943_1:N:0:46
TCCAGAGTCCACCGGATTAAATCCAACATATTTACGTTGCTTTCATATCCCCAAGCCTTCCTACGCTCCGTCACCTCTTG
AACTAGTCGGTGTGTATATGGCACTGGATCTAGATTCCAGGACTTGGATTTAAGGTTGCTCATCAGCTAAACCAAGTTCC
TTTCAGAACTGTGCCATTTGAAGGGGTGAGCTTAGATATGTGAAAAGTACTTTATCAGAAAGAAATACTATTAGGGTCAC
TTAAGACAGTCAGATCAGTGGGATATG
>M00285:128:000000000-BF978:1:2118:11849:7944_1:N:0:46
GGAGTCTGTCGCCTCTCGAAATGCAAGTGCCCAGTGTATCTGGTACCGAATGCCCGCATAAACCCAATTTTGAAATAGTA
ACATTTATTCCTCCTTTAACTCCAGCACTCGGACCCAGTTGGCGCAGTTTGTGGTGTGTTGCATCTTTTGCTGATCGCAG
AGAAGTGAACGGCGGGTAAACAGTATTAAATTATAAAGGGTGCAGGAAATCC
>M00285:128:000000000-BF978:1:2118:5523:7944_1:N:0:46
TCAGTTTCAGTAACTTGTCCTGTCATAGTCATTTGTCAGATGGTGTCTGTTTCCTGCTTCTCCAACCTACAAGCAACATG
ATCTTGGTTATTTTGGTCTGTACGTAAATCCATTCAAGCACAAGCAAACAAACACATTGCAGGTATCAGTGAAATGATGC
AATTCATCCACCTTATCCCTTTCGTAGAGGC
>M00285:128:000000000-BF978:1:2118:4458:7944_1:N:0:46
TGTTCAATAACCCAAAGGGCCTTTATTTTGCAGCAATCAGCTCAGCAGGCAAATTGGTCATTTTGTTATTAGGAAAACCC
AAAGAGGAGTCAAGCTGAAACACAACAATATTCCTGGCATCACAGTACAGTAACAGAATGGTTACATTACTGAACAGGCA
TTACAGCTAACTCAGAT
>M00285:128:000000000-BF978:1:2118:6482:7944_1:N:0:46
ACCAAAATATAACCACAAACAGTGTCCAACTACTATATTAGCATGTAAATGATATTCGAAATAAACAATAACAATGTTCT
TTCCTGTTACTCATAACGTTGTTCTTTATTAAATATCAGGGCAATGAGTGCCTCATACGTGTTGATTGTTAAAGTCGTAC
TTATAAGCAATGCCTTTATTGGTTAAAAATAA
>M00285:128:000000000-BF978:1:2118:20677:7944_1:N:0:46
CACAGTGCATTGAGGCAGTACAAGGGAAAACAATAACAGAATGCATAATAAAGTGTCACAGTTACAGAGAAAGTGCAGTG
CAGGCAGACAATAAGGTGCAAGGTCACAACGAGGAAATTGGTGAGGTCAACTTAAAGTGTGCTGTTCTGGTCAACACCAT
TACAGGAAGGATGTAAAGACTTTGGAGAAGTCACAGAAGAAGTTCACTAGGATGCTGTCTGGATGAGAGTATTGGTTATA
AGGAGAGAACATAAGAAATAGGAGCAGGAGGAGGCCATCCAGCCCGTCGAGCCTGCTCTG
>M00285:128:000000000-BF978:1:2118:13411:7947_1:N:0:46
AACATTATTTATATGCGGGTCATGTCTCCTTTCTTAAACTTATTGATGCAATGGATATACTGAAAGAGTCAGAACCTGTG
AAGGCTAGAATTTATGCGGTGAGTTTTAGAGTTTGGCCTTTACCTTACCAAAGCAACCTGGTTGATAGAACTTTGTAGAC
ATTTTTGATTCAGAATATTCAAACTTGTAACTGTTTGAAGGTCTCAGCAGATTTATATTATCCTGTCACAACGCCACATA
GTGATTTCC
>M00285:128:000000000-BF978:1:2118:23539:7948_1:N:0:46
AGACTAGCTCTTTTGTTTTACTAACATTGAGGGAAAGGTTGCCATAACACCATGTCACGAAGCTCTCTCTCTCCTTCTCG
TGCTCCAGCATCGTTATTTGAGATACGGCCCGCTACGGTGGCCAAATCTACAAACTTGTAGCTGTGGTTGGAGCACAACA
TGAACATGCATTCATAAGGTTATAGTGAACAAAGTATGGTTCAGGACGCAGCCTTGTGGGTCATCAGTGTTGAGAATAAT
CGTGTTTGAGGTGTTTCTGCCTGTCCTTAGTGAGGTTAATTG
>M00285:128:000000000-BF978:1:2118:7554:7949_1:N:0:46
CTTGGAGCCAAATGACAGGACAAATCCCAAGGACTTAGTTCAATGACCTCACAAGTGGTCAAAATCAATTGATGTATATT
CAAATCCTACATCTCCGTAGCTGCACTGATAGCCTTAGAAGCAATCCATTTGCTCCATCCCGAACCAACACTCAAACCTG
GTCACATGCTCTACTTCCTCCTCA
>M00285:128:000000000-BF978:1:2118:16766:7949_1:N:0:46
GTGCTCTTCCGATCTAGATGTAGATAATCATTGTTATATGTACTTCTTAGACTAAGCAGTTTAATAGCCTGTTGATAAAC
AGTTCGAATATCATCGAGACTGTTAGAGCTATACCATACATCTGCTCGCTTACGTTCATTTCGACCTGTAATGATACTAG
CAACC
>M00285:128:000000000-BF978:1:2118:12113:7949_1:N:0:46
TCTCATAAATGTATAGTGTTTGAGTTTGGAGTGGGCGTAATTGATAATCCTGATAAGACTCACAACATATGACATGTATA
ACACAAATGAGAGTTCAGATTTTGGGTCACAAGAGACATTGGACTCAAATTCCATGGGATTGCTTTCAGCCCTTTCTCTC
TCAACTCTCCAGGACACTGGCCTGTCACAGGTAAGTGTCTCGAAAGTTGTAAGTGTTTGCATTGATACAGAACAAGATCC
ATCTGGAAGCTAACATCTGTCGAAAGGAAGCAGCCCCAGGTG
>M00285:128:000000000-BF978:1:2118:4054:7952_1:N:0:46
GAACTGCGGGCAGGAGAGAGACTTGGGGGGACACAGAGGTGGGTAGTGATGTGGAGGGAGTGGGGAAGGATGGAGGGAAA
GTAAAGGGGAGTAAGGGAGGGGAGTGAGAGGGTGCAGACAGATGTGGGAGAGTGCAAAATCACAGAGTAGAGACTAGGGC
AAGAGAGTGTGGAGAGGGGGGAGGGGAGAGAGGGTCAGTGGGTAGGGCAAGTGTCAGAGGAAGAAACGGGAGAGAGTGAC
GTGTCCCGGGGAGTAGTTAACAGGCCGGGGTCTGATGCAG
>M00285:128:000000000-BF978:1:2118:5304:7954_1:N:0:46
GCCTAGATTTTGAGCTAGAAACACGGATGTGTTCCTTGGCACAAGGTTCTTTTACTTGGAGTCAAGGGTATTAACCACTA
AATTGACTAACGTCAACACAGGTTATGCATGGGAATAAATTATTTATCCCCCATATGCGTCGCAGTAAGGCATGATGCTC
TTTCTCTTGACATAGGTTGGTGATGGCCACCCACTCCGCCTATGGAAGGCGTCCATTGAAGTGGAGGCTCCACCCTCTGT
AGTGCTAAACCGGGTACTACGAGAGCGCCACCTGTGGGATGATGACCTTCTCCAGTGGA
>M00285:128:000000000-BF978:1:2118:23764:7954_1:N:0:46
CTCCTATCAGCATTTCTATTGTAAACTGTTTTGGAATACCTCTTGCATTCTTTATGTCTACAGATTGCTCTTCTCCACAG
CTGTCCTGCTGGTTTCTTTGTTTTCATCAAAGTAATTCACCTCTTCAAACATTGTTAAACTGCTGTATCTCTTAAGACCA
AGAATTGGAAATATATGCAGTGAGTAAATGGGGGATCAAAACATGTCAGAACTGAAGATTGAGCATTTGGAAATTAAAGA
ATAAAGTTCCCCCCAAAAACTGTTCCTTTTGTTCCATTGGTCCAGTCTCTGCTTTTCCCT
>M00285:128:000000000-BF978:1:2118:12977:7956_1:N:0:46
TAATGTGTACAACATAGGAATTGATGCAGCACCCCCTCTCTTTTCCGTCAGAACGGCCCATGAACGCCTGAACGCTACCT
CATTATTCCCCTTCTGTACTATTTATTTATTTTGTAATTTATAATGATTTTTTTTTATAAACTGCTCTTAACTGTTGCCG
AAAATCATGACATATGGATGTGATAATAAAGATGATTCTGAGTCGGATTGTGATTCTGAGAGGGTACGAAAGGGTAAGTT
GCCGTTAAAACTAGCACAATTATTTCAAAGTTTGAGTCAGAGCGGGAAGACATTACGTTT
>M00285:128:000000000-BF978:1:2118:3468:7957_1:N:0:46
CGAGATACCGTCCTCCTCAGGTGCTCGTCCCATTAAATAACAAACAGCAGAGACACACAGACACACCGAACAAAAAAAAC
CATTAAAAACTACAGAAGTTTAAATTAAATTAAATACGCAGGTTAAATTAAATACGGCAGGAAATTAAAGAAATAGTTAT
TAAAGTGAACGAGCTGGTGGCGGGCATTTAAAGTGCTGGTGCAT
>M00285:128:000000000-BF978:1:2118:9449:7957_1:N:0:46
AGCATCTGTCTTTTTGTGCATATCCTCCTCAGTATGCCTCTCACACATTCCATTTGTGTGCGCATGCGTCTGTCCATTTA
TTTATCTTTGCTCTCTTGTCCCATGGAGACCGGGCACCAGATTTGAGCATCCAATCTCTTGGAAACCATGGAATTGATCT
CACTTCCCCC
>M00285:128:000000000-BF978:1:2118:23903:7960_1:N:0:46
CATGTGTCTGTCTAAATGCCTCTTAAACCTTGTGTGAACTTGCACAAAATTGTTTTGTGGTTACATGTCAGTTGCACATT
GATGGAGAAGAAGCTCTTGCAGTTGTCAAGCACCACTGTGTGATCTATGTATTGCCACAGATATATGTTGATTGTTCTTT
ACAGCTCTGAGAATCCAATCAGAGCCATTAACCAAAACGTCACCTCACTGCTCTCTTCTCTCTCCTCTC
>M00285:128:000000000-BF978:1:2118:28407:7961_1:N:0:46
TTCAGGCCCTTCGGCCCACAAAGCTGTGCCGATCATGTCCCTACACTAGAAACTAAGTACTTAACCAAATGTTGTAATTC
TATCTGCTTCCACTACCACCTCTGACAGCGCATTTCTGATATTCACCACCCTCCATGTGAAGAACTTACTACTCAGTTCT
TTAAATTTCTTTCCTCTCATCTTAAA
>M00285:128:000000000-BF978:1:2118:14649:7962_1:N:0:46
CTCCTCTCCAAGGAGAAAAGGCCGAGTTCCCACAACCTGCTCTCATAAGGCATGCTCCTCATCCCAGGCAGCATCCTCAT
AAACCTCCTCTGCACCCACTCTATAGCTTCCACATCCTTCCTGTAGTGATGCAACCAGAACAGAACAGAATACTCGAGGT
GGGGTCTGACCAGGGGCCTATACAACTGAACCATTACCTCCATACTCCTAAATTCAATTCCTCGACCAATGAAGGACAAT
AC
>M00285:128:000000000-BF978:1:2118:27198:7963_1:N:0:46
CCAGGTTCAAATCCGGCCACTGTCTGTAAGGAGTTTGTACATTCTCCCTATGTCAGTGTGGGTTTCCTCTGGGTGCTCCT
GTTTCTTCCTGCATTCCAAAGGCATACCGGTTAGGAAGTTGTTGTCATGCTATGTTGGCACTTGAAGTGTGGCGACACTT
GTGGGCTGCCCCCAGAACACTATGCAAAAAGATGTATTTCATTGTTTCACTGTACATGTGACTACAGATATCTTATCTTG
TCAAAGGCCAAGTTAACTGATTTCCATTTTGTGTTGAAATGTCCTTCTGTCACCTTCAGT
>M00285:128:000000000-BF978:1:2118:25044:7964_1:N:0:46
GATCTACACTCTTTCCCTACACGACGCTCTTCCGATCTCGACAACACGCATTCCCTATACGACGCGATTCCGATCTATAC
ATCAATAGTGTCGTTTAATGATCCAGTTCTATACCTATGGCAAGGGCCACCTCCCTCGGTCCGGTAGAAAGAAATAGCCA
TTAAAAGTGGCAGAGTGTCACGACCTTGTTGGTAGGGACCACCATCCCAGACAAAATTACATGACGAAGCACCAGCAAAA
TCACATACGTTATCAGCCTTAAAAGTCCAGGTTTTAAGCAACGAGGTACCTACTTATTGG
>M00285:128:000000000-BF978:1:2118:16082:7966_1:N:0:46
GCCCCGGTCACCCTTTTCTTGCAGTTTTGCACACTTCTCTTTTCATCTACAGGCGTTGGAAGTGTAACCAGTAACTTGAC
CGTGCTTAGCAGATGCATCTAGAAGATGCAGTGAAGCCTTGTAACGTTACACAAATTTCCCTTTCCATAATACCTAACAG
TAAAACAGTATCCAACAAACCAAAGATTTACTTTAAAGGTGAAGACATCACTCTAAGTATTGTTCCTTGACTGCTCCCTT
CATTAAATGGATTTGAGAGGCGACTTTCACACAGTTGC
>M00285:128:000000000-BF978:1:2118:23699:7968_1:N:0:46
CAGAGGCGTCCGGCACGCTGGCCTTCACCGGTCAGGGCACAGAGTACAGGAGTCGGGACGTTTCTTGTTGCAGTTGTCCA
GGACGTGGGTGAGGCCGTCTCTGGAGCACTGTGCACAGTTCTGGTCGCCCTAATATAGCAACGATGTCATTAAGCTGGA
>M00285:128:000000000-BF978:1:2118:21996:7969_1:N:0:46
TAGAATCAGAGGGAAGCAGTTTAAAACAGAGATGAGGAGAAATTACTTTAGTCAGAGGGTGGTGGAATTGTGGAATTCTC
TGCCACATACAGCTGTGAAGGCTCAGTCATTGGGGGCATTTAAAGGGGAGTTGGACAGGTATCTAATTAATCAAGTTATC
AAGGGATATGGGGATAAGGCTGCAAATTGGGGATAGATATGATATCTTTGCTCTTCTTCTCATGGAGCAGACTCGAAGGT
CTGAATGGCCTACTTCTGCTCCCTTGTCTTGTGATCTTGAGAAGAGTGTGAGAGATGC
>M00285:128:000000000-BF978:1:2118:20423:7971_1:N:0:46
ATGTAGAACGTTAGAGAAATAAAAGAAAAGTAAATAAAGCTTACGGAGGGAAAAGGAAGCAGAAGGTGAAAATAGATACA
AATTATGTTACATAGATCTGTCTGTAGGATACTAATAGAGATCAATAGAGTGAATATTAACATTAATTAAAAGAGTAAAC
AGTACTAGATATAACACATCTTGGATTTTATCCAGTTCACATATTGCTTGCTAAACCACATTGGCTCTCCATCCATCAAT
GTTTCAGCTTTCAAAATGTTATGATCAGACTCCCACTATGGAATCAAACTCTCCCCACCC
>M00285:128:000000000-BF978:1:2118:27024:7975_1:N:0:46
AGAAGAATACAGATTTCTGCTAACTGAAAATGTTTCTGCAGAACTTATTGCACTTTACCTTTACTTTGGAGACATAAGAG
ACTGCAGATGCTGGATTCTGGAGCAACAAACAATCTGCTGGAGGAACTCAGTGGATTGTTTGAAGGCTGTATTTTATTTA
TTTAAGGCATTCACTAAATTGACATTTAATTACATTTCTGTTCATGTTGCATTTGAAAGATCTCTGTGGTCTGCCCCAAA
ATCAAAGGGG
>M00285:128:000000000-BF978:1:2118:19289:7975_1:N:0:46
CTGGAGAAAGGCAGGAGTAATACCTGAAATTCAGCTTGGGGCCTTATTTTGCAAATTGTCCCATTTTTTTAAAAATCTGG
TTCTGCTTTTCTCAACCGTAAAGATTGCACTTTGTGGAATTCCTCATGCTAGGAAGTGAATACACA
>M00285:128:000000000-BF978:1:2118:26452:7976_1:N:0:46
GATATGTGGGAGGAAAGAGTTAGATCATGTGACGTTTGAAGGACAGCACAACTTGGTGGGCCGAAGGGCCTGTTTTCTGC
TGTATTGTTCTATGGTTGCATTGTCACATGTACCAAGGTACGTGAAAAACTTTGTTTTGCATGCCGTCCA
>M00285:128:000000000-BF978:1:2118:7388:7976_1:N:0:46
GCCCACTAATCAGACTCCTTAACAGACATTTGTCATATCTTAATGTTTGAAGTAACATAAATTGTTTTGAAACTGCTGCA
GTCTACACTTATATAAAAATCATAATAGCAACGTAAAGCAATTATAAGGTTTCAGTTCTGATCATCAAAGAACAGGAAGA
ATACTGAAAATACTGAGAGCCCAAGCAGATTTACGAGGACGCTGCTTTGAACGGAGAAATACTATAAGACTTGAAGTGGA
GTTATTTTCAGTAGAGCAAAGTAGATTTCATATAGGTTAAAAAGGTTAAAAGTTTGT
>M00285:128:000000000-BF978:1:2118:22819:7978_1:N:0:46
AAACGCTGTTTTAGTCAAATAGGAAACTTGATGCTATATCAGCATTTAACTTTTTAGTGACAAACGGTACAGTTAAATAA
CTGTTACCAAACGACTCAGCACCATAGAATACAGACACTACAATCGTCTTTCAATAGTTACACCATAGAATTTGTATCGA
AAGTTTAAAATCAAAGGATTTAGCTTAAAAACGCTGTTTTAGCCATATAAGTAATTTTTTGCTATATTAGATATTAACTT
TTCAAGGCTAAGTGTTACAGTTAAATAACTGTTACCAAACGACTCAGCAGCATGAAATAC
>M00285:128:000000000-BF978:1:2118:6093:7979_1:N:0:46
AAACCAGACCACCTGGAGGAAACCCACGCATTCATGGGAAGAACGTGCAAACTCCACACAATCAGTACCCAAGGTCAGGA
GTGAACCTGGGTCTCTGATGCACCTGTACTAAATTCTACTCCTTGGATATTTTTCACCAAACTTACTTTTATGACAAGAA
AATATATTTCTTTCATCCATAATATCCTCTATTTGTGCACCAGGGTTTTATTAGGTTATTGACCAGTGCCTTAAACAACT
GGCTGTTCTCTTTGGTCTGGGCTTAATTCCAACTGAGCTCAGCATCAAGTTGAACCTTGG
>M00285:128:000000000-BF978:1:2118:7541:7979_1:N:0:46
CAGGATGCTCATCTCTTTAGCATTTCTAACTTAGTGTTGTTGGGAGTGCCTTTGGTGCACACATGCATTGGTGGAGGATG
GGAATGTTCCTGAAACCTCATTCCACTGCGCCAACCCCCCCCCCCCCCCCCCCATCCCCCCCCCCCCCCCCCCCCTCACC
CCCCCCCCTTTTTTTATCCCCCCCCACGCACAGTAAACCGTGAACATCGCGGAGACCACCTACACCTCCCACCCCCCCCC
ACACCAAGCATGCACCACTCCTCGCCCACAACAAGAAAATAAAGACAGACAGCACCTATC
>M00285:128:000000000-BF978:1:2118:15499:7980_1:N:0:46
CACCACTCTCTGAGTAAAAAAACTTACTCCTAACATCTCCCCTATATCTTCCCCCCAGCACCTTAAACCTATGTCCTCTT
GTAGCCACCATTTCAGCGCTGGGGAAAAGCCTCTGACTATCTACCCTATCCATATCTCTCAACATCTTAT
>M00285:128:000000000-BF978:1:2118:19344:7980_1:N:0:46
CACTGAAAAAATACAGTTGTTGTGTGTTCATACCGATCCCAAGTATTTCTCCCGGTTTTACGCATCAGGGCCACTTGCTC
ATTTTGGAACCTGTGAGATAGAGGGAATGCTCACAGCTTAGCAAATGCCTGTTTTATTAGCATAACCCCAAAGCACAATT
TTTCTAGGAATATATTTTTTCATGTGATAATCAAGGAATGGCTTTGTCAGGTTTGGGGAAGATTAACCA
>M00285:128:000000000-BF978:1:2118:17623:7980_1:N:0:46
GGAAAGGTTGAGAGAGATGTGGGACAAACATGGGCCAATGGGACTAGTTTAGATGGGCATCTTGGTCGGCATGGACCAAT
TGGGCCGGAGGACATGTATCCCTGTTGTGCAGCTTTATGATTCTATGAAGCTCCAAGAACTCTATTTCTCCTCATA
>M00285:128:000000000-BF978:1:2118:3235:7980_1:N:0:46
AGTCAAGCAGTATCAGTGGAGTAAGACACAGTAAACATCAGAATTTTTCATCGGAACTGGAAAGTGCAACTTAAAATATG
AATGGTAATTAGTTTATTATTGTCACATGTACAGTGAAACACCTTGTTTTGCATGCCATTCATATAGATAATTTCATCTG
TATGTACATTGAGGTAGCACAAAGCAATAACAGTGCAGAATATAGTGCTACAGAGAAAGTGC
>M00285:128:000000000-BF978:1:2118:21970:7982_1:N:0:46
CATAAAGTACCAAAAAAAATGTACCAAACCAGCTAGAAGCCAAACCACTCAAGGTCATTACAAAGGACAAGTTTTCTGTT
CTGAAAAGAATTTCAAAGCCACCTTGTTTGTGAATGTTAAGGGTGGACTAAGAATTGCATGACATCGCTAATCAGTAGTT
CAAGCTGGTATATTTGTTTACAGTTAGAGCATGCCTCATGAGCCTTGCAGATTTATTTACCAGATTTCTTAAATTATCAT
TGGTTGTAAACTCAACAATTCAACAGATTGGATA
>M00285:128:000000000-BF978:1:2118:19213:7982_1:N:0:46
CAATGAACATCGCTTGATAATCTCCCAATGAAGTGTTCTCTTCCAGTTGGGGAGCACCTTAGCAGTTGGGGCATTCAGCC
TCTGATCTTCGGATGAGAATTCTCCAAGGTGGCCTTCACGACACATGACAGCACGGGATTGCTGAGCAGAGATTGCTACC
CAAGTTCCACACACACGAGGATGG
>M00285:128:000000000-BF978:1:2118:11536:7983_1:N:0:46
CCCCAACCTAACTAGCAAAAGGAGCACATCACCACCTAAATTACCCACCTGTCTTATCAAGGGCCTCCTATAGCAGAGTC
TGCAGGTATCACATTGGGCTCATTGTTCTCCTCAGTACCCAAAGAACTAGAGTGGAAGCAAGTCAAAGATGACCATAAGG
GACCCCGAAGGAAAGGAGATGCCTGCTTCTCGCTGATCCACAGAAATGACTTATTTTTGTTTCAATAGC
>M00285:128:000000000-BF978:1:2118:12664:7984_1:N:0:46
ATCCGATAATACGTAAAATAAGAAGAAAAAGTTAGTATATTAGTACAAAACAAAATATTAGAATCTTAAACTATAACCCC
AAAACTACTCGTCATGTTTGTGTGTCAAGTTCCTAAACTCCAAGTCCATGAATTAGTTCTTCAAGTTCAGTTCAGTAAGC
CGTAAGATGACACAAATAAAGGCTTCTTCACAAGCACCGTCTACCGAAGACAAAACATAGATATAGAGAGAGATTAGAGA
GGAATCACGAAATCCGAATGTTCCACTCGGAACTCAAACGACACTTCAGGGCTTACTCTG
>M00285:128:000000000-BF978:1:2118:24822:7984_1:N:0:46
TCTTAGCAAGTTCAATGATGGTCTTCATGTCAATAAACACTGATCTGCTGGAAAACACAGCTGTTTGCTATGAAAACACA
AACTTTTCAGCATTATTGAGCCATGGAAATGCTTGTGCTGCAAGGTGAAGTATTTAGTTTCTCTATTTGCAGTATAACAA
GCCAGTGCTGCTGTGAAAATGTTTAGGGTGGTAAATTGCAATCGTGAAGTAAAACTAAATTGAACTAAAAATGAAATGCC
TGAGTGCTTTTGTAAATTAGGCCCAGCCAAGTGAAACATGATGGGCATTATTTTGTTTTT
>M00285:128:000000000-BF978:1:2118:10915:7988_1:N:0:46
GCCCCGCCAGAAATGAAGAGCCCAGAGCTCAGTCTATTGAATGAAGTCCAATTGCAATTTACAAGGACGAAAACTTGCAA
CACCTATCAGGTGTCTGCTTTGTTTATAGTGAACAGAATAGTATACAGTAAACGCAAATATAGTCGAATAAACCTATTAG
CGTTTTTATTCC
>M00285:128:000000000-BF978:1:2118:25250:7989_1:N:0:46
ACAAATCTCCAAAACAATAGCAACCAAGGTATGGAAAAAATAACAAACTTTTCTGAAAAATAGCCTATCTTCTATGAGTG
GGCCTTGCTGGTTATGTAAAAGGCATTATTCCAATATGTAACTCTGCCAGGAGAGACACGTTGATGGCTGTGACTCTGGC
CTGTCCTTAAGGTACAAGAATCATTTGGCAATGGCAGGGCAATGCAAACTAATTCCTACCTCACTAATTTTTAGATTTTA
TTTACTTTATTTACAGCGCAGTAACAGGCCCTTTCGGCCCAACGAGTCCACGCCTCCCAT
>M00285:128:000000000-BF978:1:2118:25036:7990_1:N:0:46
GTACACACTACATAAATTTCTCATCCATGTTTTGTTTAAACACATGTTTGTTTTGCAGATTCGTTGTGAGAATATTGCAA
TATTTGGTTTAAGGTTTATAATTATGCAGTAAGTTAGTCAATAAAATTAAAATGTGTCTTGTAATTTAACTGCATACATT
AA
>M00285:128:000000000-BF978:1:2118:7888:7991_1:N:0:46
TTTCAGGGTGAGAAAGTCACTACTGAGTAAGCCCTGAAGTGTCGTTTGAGTTTCGATTGGAACATTCGAATTTCGTGATT
CCTCTCTAATCTCTCTCTATATCTATGTTGTGTCTTCGGTGGACAGTGCTTGTGAAGAAGCCTTTATTCTTGTCATCTTA
CGGCTTATT
>M00285:128:000000000-BF978:1:2118:15977:7991_1:N:0:46
TAAAAATGTAGGGGAGGGATGCCATCACTATTGTCAGAGACACAGTATTAGGCAAACTTTGAGTTTGAAGCTGCACTAGA
ATTCTAAAAGAAACATGCCATCCTTAAGTCAAAAAGAAAAAGGAACCATTAAGCAAAAAGTAAAATGAAGGATGTATAAG
TTTGAAGCAGCTGAAATCGGACAGGCCCCATCAAGATGTTAAAGAAAGCAGGAAAGAAATCAAACAGGGAATCAAGAGGG
CCAAAAGGGGCCATGAAATGTTCATGGTTAGTAGGATTAAGGAAAGTCCCAATGCACTTC
>M00285:128:000000000-BF978:1:2118:21689:7993_1:N:0:46
GGTTTGGTGACATATCAGATTACCTTTTCAGGGGTAAGAGGTGCACTTAAATAAATGTTACGAAACGACGCAGCAGCATG
AAATACATACACTACAAGTGCTTTCCTGATGGTACTCCATGGGTTTTGTGAAGAAACTGGCGAATGAATGGTTTTAGCCC
TAAAACGCTGTTTTAGCCTAATAAGATTTTGGGTGATATATTAAAATTAGCTTTTCAGGGGT
>M00285:128:000000000-BF978:1:2118:14112:7994_1:N:0:46
CCTTCTTAACTGCCCTATCCACTTGCGAGGCAATTTTGAGTGAACTGTGGATATGACCCCCCAGATCCCTCTGCTCCTCT
ACACTGCCAAGTACCTTATCACTTACCTCATACTTAGTTTGTGTCTACATGGCTATGAATATTATTCAATAGAAATGGAA
GGAAGGGAAATAAGCACGAGTGTCATG
>M00285:128:000000000-BF978:1:2118:19728:7994_1:N:0:46
ATTTTCAGCCTGTGACTACATTGCTTGAAGGCAGGGGAAATTTCATCCCAGCACCCACCCCATAAAGAATTGGAAGAATT
GTATAAGATTTAATTAGCTCAACATGCATTTTCCTAATCTCTGGTCTTCTCAATCTCTCCCAACTCGACAACCTTGTCAT
GCTTGGAATTGGGTTGGTTAACTTTTATTGCAATCCTTTTAGAGGGATTATATCTTTCCATAGATCTGGAAACCAAACCA
GTATACAGCAGAAGGGAAAACCACTGAACTCTCTATGAGCAATAGTGATTTGAAAATACC
>M00285:128:000000000-BF978:1:2118:9747:7995_1:N:0:46
CTACCCAAGGAAGAATATATTTGTAGTAGAGGAAACACGACAAAAGGTTCAACAGATTGATTCTTGGGGAGGCAAGTTTG
AGTCTATATGATCAAGAATTGAGCGAGAATTGATCTAATTGAAGTGTACAAAATTCTTCCACTAGTCGCAAGATATATGC
GGACTTGATGTTTCCCCTCAGCAGGCTGCCTAGAATTAGGGATCACAGTCTGAGAATAAGGGCTTGGCCTTTCAGAGCAG
AGAAAAAGAAACTTCTTCACCCAGG
>M00285:128:000000000-BF978:1:2118:9150:8000_1:N:0:46
GATGGTGCAAGTCTGTGACACTCGCATTGAAGCAATGTCAGGGTAGAATGATAAACTCCACCCTTGGGGAAGCATCAATC
TACCACAAACTGTGGAAGTAATGATCTGATAAAGGGCAGAAGGGGAAATCCCAGTTGATACAATGCCTAAGAGCATGTGG
TTAGGAGTTGTATTTTAAAATGTGAAAGGTAATCTCTGTAGAACTCTTCTGATAATGCAGCTGCCAATGAGCTTTGATGC
CTCACAAACTCTCTTACGAATCTTACCTGGCAAAATCAACAATGGTCTCCAAGTCATGC
>M00285:128:000000000-BF978:1:2118:8850:8000_1:N:0:46
GATCTACACTCTTTCCCTACACGACGCCCTTCCGACCGCGACTACCCGTTTTCCCTACTCGACGCCCTTCCCAACGCACT
CCCACGTTTTCCGTCAAAGCCACGTTTCCAGGCTATCGTAAAAATATAGCATAATAGATTGTAGTCTAGTGTCTGTGCAC
GCAGCGTTTACATTTATATATAAAATTGTAAAAAATAACTAAGGGCTAATGACGTCAGATCATACAAAAATTCCTTGTTT
GACTTCTTTGTAAAGATATACTTGACCAAAAAGAACTTGAAGCTCACGAAACAATTATGT
>M00285:128:000000000-BF978:1:2118:5416:8001_1:N:0:46
TCTTCAATCTTTTATGTTTGCCTACACAACCTCATAATTAAGAAAAATTCCTAGCCATTTTGCTTCCAGAGCTTCAATAT
>M00285:128:000000000-BF978:1:2118:25772:8002_1:N:0:46
CCCCAGAAAGCCCATCCACACAATCAGGGACATACATTGCAATAAGAAACAATCTGTGGTACAGATACTTACAGATTTAC
TGTTTAAATTAAATTTTAAATTTTACTTACAGCATGATAACAGGCCCTCTCAGCCCAGCGGGTCCATGCTGCCCAGTTCA
AACCCCCAAATTAACCTACCCGTACGTCTTTTAGAATGTGGGAGGAAACAGGAGCACCCGGAGGAAACCCACGCAGACAC
GG
>M00285:128:000000000-BF978:1:2118:10071:8004_1:N:0:46
ATATAGCAATAGATTTCCTATTTGGCTAAAACAGCGTTTTTTAAAATAAAACCATTCATTTGCCACTTTCTACACATCCT
CATGGAGAATCAACATGTAAACAGTTGTAGTGTATGTATTTCATGTTGCTGAGTCGTTTGGCAACAGATATTTAAGTGTA
CCTCTTACCCCTGAAAAGGTAATTTTGATATATCACCAGATGTCATATTAGGCTAAAACAGCGTTTTATAAGTTAAAACC
ATACATTTCCCAGTTCCTTAACAAAACACATGTGTATCTACATGAAAACAGTTGTAGTGT
>M00285:128:000000000-BF978:1:2118:25069:8006_1:N:0:46
ATTTACTTGTACCATGCAGTACAGTTTTCTTTCTGGATTGTAGCATATTATTCAGCATTTTCTCTTCCCAAAGCATTGAC
AATTAGCTTAGAAGGTGACTGTGGTTCTGATCAGGTGAATGCCACTGCCTATTTATTGCTGTGGCTCTCCTCCATCGAAA
CATTTTAACTTGT
>M00285:128:000000000-BF978:1:2118:21044:8006_1:N:0:46
CTGATGCTTACGTCCTGGAGATCAGCATAAATTTGCACTTCTCAAAAAGAACATAAAACTGGAAGGGAAGAAAGGTTCAG
CTGTATAAATCTCTCACTATAAATCAAAAAGTGCATGTGCTGGAAATCTGAAACAGAATAAGAAATTGCTGGAATAA
>M00285:128:000000000-BF978:1:2118:7212:8006_1:N:0:46
ATTTCAAGTTGCTGAGTCGAGTGGTAAATTTATTTGCTTATATCTCTTCCCCCTGAGAAGTTAAGTGGAGATACATCACA
ATTATCATCTTTTGACTAAAACAGTGTTTACAGAGCAGAATACATTGATTCACCACATTCTCACTAAACCTATGTAGAGA
CTTGCTAAGAACCATTGTAATCTATGTATTTCAGGGTGCTCAGTCGATTGGTAACATTTATTTAATTGAACCACTTACTC
CAGAAAAGTTGATAGCATTTCCATTTGGCTGAAACATGCGTATACAAAGCAGTTTACTTT
>M00285:128:000000000-BF978:1:2118:7976:8006_1:N:0:46
TCAATAAGCATAAAGTTCTGACCACTTCCAATAAATTCTCCTTCCAAGATAAATACCAATCATGTATTTTTGAACAAACC
CATTACTGAGCAGATGCATGTCACCAATTGATATATATCTGGAGAGCATTCTTGGCTAATGCTGTTGTCAGTTCCATCTC
CAATAG
>M00285:128:000000000-BF978:1:2118:8611:8009_1:N:0:46
TTAATAGATGATAAAAAGTAATTTAAAATGTTGTCATTATGGAATAACTGCAAAATTTATGCAAGTTCTATTCTCGAAAG
AGAAAAATGGATTTGCAATGTTCACTTCTGAATCACAAGATCTAGATTAAAA
>M00285:128:000000000-BF978:1:2118:7624:8010_1:N:0:46
AAAAAAATCTTGTGATGACATTCTCAGCCACAAAAGATGATGAAGCCTTTCTGAGCAATTACTTACAGAAAGAAATGATC
ATAAACTGCAACCAAAATGTTAGTCTATTAACTTAATGACCTTTAAGTAAGACAATGGCAATGTTCATGATGCTGCTATT
TTGTTAGATGACTGTAAAAAGCTTTGCAGTGAAAACAGTTTTGCAAGCCATATAGTTGATTGCAGGTAACTCATGTACAA
TATATTCATGTCACTATTGTCAGTCC
>M00285:128:000000000-BF978:1:2118:22435:8012_1:N:0:46
TGGGTTAGGCACAGTAAATAGCCTCACTTCACTTATAGAGTGGGTTAAATTTGCTTGTGCAGTGCATTGAAATTTTCCGG
TATGTGCAATACAAGTTGTTTCACTGGAATTCCAGGTCTTTAGTGTTCAATGGCT
>M00285:128:000000000-BF978:1:2118:14786:8012_1:N:0:46
ACATGTATTGCTATTGCCAATGTACCATCAAAAGTGCTTTAATGCATTATCCTTGGTTCAGAAGTACCATTTTTGCCTCT
GAATCAAAGGTCAGTGCTTTAACAGCCATCTGAACTGGTACTGTTAAATGTGCTACAAAGTGATGGCAATGCTTTCTACT
CTGCCTCATAAATACGGTTCCATTAACTTACATTCAAAGTTCATACTGCATTTAATCATATTTCCAAA
>M00285:128:000000000-BF978:1:2118:5510:8013_1:N:0:46
GCACGATTGGTTTGTAATACAAGCTTTTCACTGTACCTCAGTACAACTGACAATAATAAACCAATACCAATACACTACCA
ACACCCCATAAAAATGAAAATCACTTCCGACCTATTGGGA
>M00285:128:000000000-BF978:1:2118:10186:8013_1:N:0:46
GACTCGGTGTGTTTCTGGTGTTGCTGGTTTGTAACAAACTGCACTGTGTAATGAATTGACCTGTACAATCAGTATGCAAG
ACAAGTTTTTCACTGTACAAGTGACAATAATAAACCAATACCAATACCAGAGCTTGTAAATCCACTGCTATAACAAGCTC
ACCATTTGGAATGCAGAGATTCTTGTTATGCAGCGATATTCAGTTACTATAGGTCACAGTCACCGCCTTTTTTCCAAGAA
TAAGGGAGTCTAAAACTGGAGGACATGGTTTAAGGTGAGAGGGGAAATATTTCAAGG
>M00285:128:000000000-BF978:1:2118:17038:8013_1:N:0:46
AGCAAGATAGAAGCTGTCCTTGAACCTGGTGGTACTTGCTTTCAGGCTTTTGTATCTTCTGCCCAATTGGAGGAGGGAGA
AGAGAGAATGTCTAGGGCGGGTGAGGTCTTTGATTATGTTGGCTGTTTTACTGAATCAACATGAAATGTAGACAGAGTCT
GTGTAGGGAAGACTGGTTTCCATGATGTGCTGAGCTGTGTCGACAACTGACTGTAGTTTCTTGCAGCCTTGGGCAGAGCA
ATTGCCATATCCAGCCATCCTTTCTGGTCCTGCATTGGTTCTTCAGAGCAAATAGAGTA
>M00285:128:000000000-BF978:1:2118:5543:8014_1:N:0:46
GACAACGTCCACTGCCTTTCCCTCATTGATCTTCTTGGTACCCTCCTGGAAAAACTCTAAGATTGGTTATACCTGACCTG
CATGCACAAAGCCATGTTGTCTATCCCTAATCAGGCCCTGTCTATTCAAATACTTATATATTCCTGTCCTGTAGGATGTC
TTCCAATACAGCACAGCTTTGTGGGCCGAAGGGCCTGAATTATGCTGTAACTTTTCTATGTTTGTTCTATAATTTACCCA
CAACTGACATCAGGCTCACTGGCTTTTTCTTAGAGTCTTTCTTGAACAGGGGAACAACAT
>M00285:128:000000000-BF978:1:2118:3482:8015_1:N:0:46
TCCATTTGAGCAGGATGGCTCGTTTGGCCATCAATGTAACAAAAGCAATCATACGATTAGCAGAAGCAGGTAAATGGCCA
GACTTTATCCATGGTAATCCAAAAATTGCGGAAATAGGGTGAGGTTGTAAATCAATCTTCAATACATCTGAAATAATATT
AAAAATGTCTGGCTAACAGCAATAGTATTGTATTGCATACAGTATATAATCCTGAGGTTAAGTCAGTCCCTTGCTTTCAT
TGCCATGAAACTTGATGACAAATTCATTAAGGCTAATTGAAGAGCACAGCCATGCGTATT
>M00285:128:000000000-BF978:1:2118:10657:8016_1:N:0:46
TGGTCCACTGTCCTATCCTATCAGATTCCATCTCCTTCAGCCCTTTGTCACTTCCACCTATCACCTTCCAGCTTCTGACA
TCACTCCCATTTTCTCTTCCTCCCCCCCCTGCCTCTTACCCCCCCCAAACTGGACCCCCCAACCCACCACCCACCTTTGC
CCCACCCCTCACCCACCCCATATATATATGCTACCCCCCACTCTCCTTCACCCCCCTTCTGGCGCTCATCACCCTCCAAC
TTCCACCACCCACTCACCTCCACACACGCTGCCCACCCACCCCCACAGCACCCCTCCTCC
>M00285:128:000000000-BF978:1:2118:13278:8017_1:N:0:46
ATGTCTGTCCATGACAATTGTAAAGCTTATCGAGGAATGATCACTGTCTCCCAGAGGCTCACCCACTAGTAGATCTCTCA
CCTGTCCCGGTTCATTTACTAAAACCAGATCCAACACAGCATTCCCTCTAGTCGGTTTGTCTACATACTGCTCCAGAAAT
CCATCCTGGACACACTTAACAAACTCATTCCCATCCAAACCTCTGGCACAGAGCATGTCCCAGTCTATATTCGGAAAGTT
GAAATCACCCATTATTACAACCCTATTATCTTTGCTTCTGTCGAAGCACTGCCTGCCAAT
>M00285:128:000000000-BF978:1:2118:25100:8017_1:N:0:46
ACAGCTTCAATAGCTATTTATCTTTGTGTTGCTTGTGAGCTTTGCAGTGGGAAAAATACCTGCCGACAAACATGCCTTAA
CTTTAAAATTACTTTGAGATGTACTGATGCATGTTTTTCTTACTCTTAGACTAACATGGACAAACACATTATTCATAACT
AAATTGGAGCTTCTTTACT
>M00285:128:000000000-BF978:1:2118:16413:8019_1:N:0:46
AGTGAAGGTCGGTGACCAGTGGTGTACCTCAGGGATCTATACTGGAACCCTTACTCTTTGTGATTTTTATAGACGACCTG
GATGAGGAAGTGAAGGGGTGGGTTATTAAGTTTGCAGATGACACAAAGGATGGGATGTTGTGGATAGTTTGGAGGTCTGT
TAGAGAGTACAGAGGGACATAGATAGGATGCAGAGTTGGGCAGAGAAGTAGCAGATGCAGTTCAACCCAGATAAGTGTGA
AGTGGTTCATTTTGGTATGTCGAATATGTTGGCAGAATTTATTATTAATGGTAGGACTCT
>M00285:128:000000000-BF978:1:2118:14728:8020_1:N:0:46
TATAAAAAAAAAGCTTAGTTAATTGAAAATAAAAAAATTTGCAAATGCTGGACATCTGAAGTGAAAGGAGAAAATGCTGG
AAATACTCAGCAGACTATGAAGCATCTGTGGAAAGAAAAGCAGTTGCAGACCAAGGCTCTCGATCAAAAAAAAGGCAAGT
GAAAAAAGTTCATTAAGTTATGGTGGGGGTTGGAATGCACGCGGTAAAACGAATATCTGTGGGTTGAGGCCAGGGTAGCC
CAGGTGATTTCAGTGTTTGTGGAGCTGTCTGGTTACTAGGTTAATGAGG
>M00285:128:000000000-BF978:1:2118:11051:8020_1:N:0:46
AGCAGACCATGACACAATTTTAACGGTCAATTAAGGAAAATAAGAAATTAAATAAATGACCATTCAATTTTATTCATTCC
TAATAACTTTCCACAAAATATCTGACCTGGCTGTAATCCTGCAAGCACATGAAGTTAACATATCACATTCCAGCATTTCT
ATGCTTTGGGACCATAGGAAGAGAATTAAAGGCACTTGATTCAAAAGCTGCAAAACGACAAGATAGCACCAAGCTAGACA
TTGCATTGTATCACAGTAGGAAG
>M00285:128:000000000-BF978:1:2118:20954:8022_1:N:0:46
CGACGTCGGACGGGACCCTGTAACCCAGACGCACACTTCTCTAGAAATCCCCGTCACAAGAAAACAAATAGTAAATATTT
TTTTCATAACACCTTCCGCAATCATCTCACCACCACTTTACAATACCCTCCCCCTAATGTTGTCCGACGAACTCTTCTCC
TACAATCTTCCACCTCTAATCTTCTTCTTCGTCCCACTCCCACCACAAAACCTCAACTAATGCGCCCACCATTCTCCACC
ATCCAAAAATTTCATCAAAAAACACGCACACCCTTTCATACTCGCCTGCTTTAATTCAAC
>M00285:128:000000000-BF978:1:2118:18802:8023_1:N:0:46
CCACAGAGCCTCATCAACACTTCCCTACTTTTATACACTATACCTCTCGAAATGAATGCCAACATAGCATTTGCTTTCTT
TACCACTGATCCAACCTGGAGGTTAACCTTTAGTGTATCCTGCACAAGTACCCCCAAGTCCATTTGTATTTCTGTCCTTT
GAATTTTCTCCCCACCTAGGTAATAATTTGCCCGTTTATTTATTCTACCAAAATGTATAATGGCACATTTCTCAACTTTG
AATCTCATCTG
>M00285:128:000000000-BF978:1:2118:19958:8024_1:N:0:46
TATTATCTTGTCAGGTATGGACATTAACCAAAAGATACAATCCTACTTGCTGTATCTATCTTCTTCTCCAGTGCCACAAT
ATGAAAATGTGCAAATTACTTGAAAAAGAATCAGGTCACCATTTTAACCGTTAACAAAGAAGCTGCACATAATGCACTCA
GAC
>M00285:128:000000000-BF978:1:2118:20492:8024_1:N:0:46
CCTGCTCAAGTTATGAACATTGAATAAAAATTATCCAAAGCTGGCTGTGCCCACCTTGCAGTGCTCCCTCAGAGAGTCGC
ACTCCCTAGTTTGAAAAGCTGGTGTCCATGGTTGCATTTACAGTTTGACAACAGATGAGGACGAAAATCCTTCAGACTCA
TTAATTTGGAAGTTTGCCAATCACATTTGCATCATTTGTATGTCACTTCGCATTTAAACCAAGAATGGTGTATAACAGAC
ACATTGCCATTTTTATATTAGTGTGCTTCAAGTCCTAGTTTGCCCATTTAGATGTG
>M00285:128:000000000-BF978:1:2118:6816:8027_1:N:0:46
TTTTTCCATTAGAAATAGGTAGTGTTAGATGATTAGACCAGTGATAATAGACCCTAGATTAATTACCTGAAGACATAGCT
TTCTGGCAGAATGGGACTCCTGCAAACTTCTACAGATGTAAAAATTTCTATATGTTACAAGAATAAATAGTACATGTTTA
TGCCTTGCACTGTAATGCTGCTGCAAAACAACAAATTTCACGATATATGACAATGATAATAAATCTGATTCTGAAATTCA
GTTCTTTACTTAATTTGGAATTAAAAACAAGCAGTATCAACAAGAGCAACTATGACATT
>M00285:128:000000000-BF978:1:2118:24746:8027_1:N:0:46
GATAACTTTGGGTGAAAGTAGTTGGGATTTTAATTACATGTCTTTCTGCTTTTGACTGTCCTGCCCTCACACTGCCACTA
TTGGTCGTCTGATAAGAGCCACCTAATGGTGCATCATCTTTCCCCACCAGGTGGCAAGCAAGCAGATTATTCTTTACCCA
ACTGGATAATTTGATTGTCAGTCAAACAACCTCATCCCACCTCTAATATCGGTGCAACTAACGAGCAAAGGTGGCTGAAT
AAAATGAAAATAAGATCTCCTGGGGGTTAAGCTTTAGATCCTAAAGACTGTATAATCCTG
>M00285:128:000000000-BF978:1:2118:2795:8028_1:N:0:46
TGTTGCCTGAATTGTAGAGCATGTCTTATGAGGATAGGTTGGGTGAGCTAGGGCTTTTCTCTTTGGAGGGAAAGACAATG
AGATGTGACTTGATAGACATGTAGAAGATTATAAATGGCATAGATCGAGTGGACAGTCAGAGACATTTTCCCAGGGTGAC
AATGGCTAACACAAGTGAACATAATTTTAAGGTGATTGGAGTAAGGTATAAGGGGGATGTCAGGGGCAAGTTTTTTACAC
AGGGAGTGGTGGGAGTGTGGAACGCACGGCTGACAGAGGTTGTGGAGAGAGATACAAA
>M00285:128:000000000-BF978:1:2118:7429:8029_1:N:0:46
GTTGGGGTTGTGTTCATTATGCTTTGGTATATAGAAAAACTTGGGCTGCTGTTAAATGTTACATCTGTGATTCCATCAGT
GTGTGTCCGGTGCCAGAGACATCGAACCAGAAGGATACTGAGCAAAGAGAGTTCCTGAGTAGAAGGCAAGAGAAAGAATT
GTAAGTAATGGTCATGCTAATGGTGTAAAGAAGAAGAATGGATGAATGTACAATGGATCTGTACACAGCAGGAAGGGTGG
TTAGAAGCATATTCAGTTATGCTTTTCAAAAGTATAAAATACACAGGATGAAAGATGACC
>M00285:128:000000000-BF978:1:2118:23887:8031_1:N:0:46
ACATGGGGAGAATGTACAAACTCCTTACAGACAGCAGCCAGAACTGAACCTGGGCCACTGGCGCTATATTAGTGTTCCGC
TAACCACTACGCTACCATGCCTGCCTTTCATGGACATCTGTAAAAAGGGAATCTGTTGTTAACTGGGGATGGCCTGTAAT
TGCCTTCATAGGCTGAGGCATTGAAGACTAGAGTTGGGATGTAATGCTTAAGCTGTAC
>M00285:128:000000000-BF978:1:2118:18713:8031_1:N:0:46
GTGACTGTAGAATGGGGAGCGGTGGAGTTGATGAAAATGCGAGTGGAAACATGGCGCAACTATTTGATGGATTCTAGTGG
ATTCGTTACTGTTAGCTCATCTGCGGCAAGGCAGAAATCCATTTACTGTGCTCTGTGATGCAGAAGAAGACCTCGACACC
CACAGATTCGAATTTACCACGTTGTGCGCATATTTGTTCTTAACCAATGTGAATGTTTTA
>M00285:128:000000000-BF978:1:2118:16088:8031_1:N:0:46
ACCCACACTCAGTGATTCAGGAACAGCTTCTTCCCCTCCACCATCAGATTTCTGAATGGTCCATGAACACTGCCTCATCA
TTCCTTTTGTTTGCACTCTTTATTTTGTAATTTATAGCAATTTTGTCTTGCACTGT
>M00285:128:000000000-BF978:1:2118:21035:8034_1:N:0:46
CCACGACGATTGGAGCTGATGGATTGGTTGCAACCTTCATCTGCCTTCACAGCCGTTGAGTTCGAAGTAACTTCGTCCAC
CTGTTCCACCGTTGATGTCTTGGTTGAATTGTTCTTTGTCAGGGCCCTCACCATCGACCTTACTGCCATGGGTGACCCTA
CCAGGAGCATAGCTCCAGACAGCATCACTCTCGGGATTTCATGACCACAGAAGCTTCTCCACCACGACAAGGTGACAATC
CATGGAGAAAATAATTACCTAAAGTTACATAGCAATAAAGGTAACCAATTCTAAATTCCC
>M00285:128:000000000-BF978:1:2118:7335:8036_1:N:0:46
TTTATTTGAGGCATACAGCTCAAATATGGCAAAACTGGCATTAAATCATACGTACTGATTTACTTCTCTATCTCAGTAGT
AGCCACTACACTCTCCAAAATTGGGTTGGGGGATTTAATCACAACTGTATATGAGTTCTTTGCACAATCATCAGTGGTGC
AGTCCAGAAAGCTTCCCAATCAATTCTGGACATAAGCTACAGTGACCGAGAGAAACAAAAGACTGTAGAAGCTGGAACCT
ACATGAGAAAAACAAGATGCTTGGAGGAACTTGGCAG
>M00285:128:000000000-BF978:1:2118:11983:8036_1:N:0:46
ATTTTGGGAATAATGAGTTTCTTCTGGATACTCTCGTTTCCTCCCACATTCCAAAGATGTGGATTGGTAAGTTGATCATT
GTAAATTGCTCCCAATGAAAGTGAGTGTAATGTGAGTGAGGGATAATGTGGGGATAATAAAGTGGGATCACTGTAGACTA
GGTGTTCAGTGGTTGATGTGTTCAGGTCAATGGGCCGAAGGTCCTGTTTCTGTGCTGTGTGACTGTAAGGTGCTATAGAT
ATCCTTTCAACATCCCTTATATAATTGCAGCAACATCTTCTTATTTCTTATTTCCAACT
>M00285:128:000000000-BF978:1:2118:27035:8036_1:N:0:46
GAGAGTGTAGAAGGTGGCAGGGCAGGGGGTGACTGGGAGGTTAGAGCCAGGCAAGAGCAATGCCTGCAAACAAGAATGAG
GGTTGGTCAACCAGGAGGCAAGATGGGTCATTGAGAACAGTAGTGAGGGCTGAAAGGGATGTGGGTCAATCAAAATATAG
CTTTTCCCACTTACTTACAACATATCAGGAGGCCATTTGGCATGGCAGTACATGACAGCTCCCATTGAAACAATCCTACC
AATCCATTCCATTTGTGTTCTCCTATATCCCTGCAACTTATTCCCCTTCACAAGTCTGTC
>M00285:128:000000000-BF978:1:2118:20519:8039_1:N:0:46
AAGGAGGTGATGTAATGCTGAGCATCGTCAGTGTTGAAGAATTGGCCAGTGTCCATAATATACTTTAATGCTGCATTCAT
AAATTGGAAGCAAATAACGAGGCCATTTGCCCTATTGTGTCTTCTTGGGCTCTGGAAGTCATCAAATCCCATCAATCTCG
TTCTTCTGTCCTTTTTTTTCTCGGACCTAAAAATATTTTCTGCATGATGCATATCCAAGGTATTAATATTCTAATTGTGC
AGATAATCTCAATTTTAACATTCAGATGATGACATCAAACTATGGTCAATTTGTGAGGAT
>M00285:128:000000000-BF978:1:2118:5096:8044_1:N:0:46
ACTTAGAAGGGAAAATTAGAAGTTATAGCGAACAGCTGGAGAGTTTGCGCAAAGATCAAATCACTCATACCCTTACTGAA
TGGCAGACTTAATGATTCTGAATTCACGGCTCTCTGGGGTACTGAGTTCCAAAGCCTCTTGACCCACCGAGAGAAGAAAC
TTGTCCTCATTTCTATCTTAAAATGCAGAAGCTGTGCCACC
>M00285:128:000000000-BF978:1:2118:2715:8044_1:N:0:46
CTCTCTGAAATATTGTGGAGAAGTTGTTGCTTTTCTCGATGTGATCAAATTATTGCACTTTCCTCTTCTCGCTGGTGGTC
TAATGAGACCCTTGCTTCCCAGAATCATAGAATGGTTATAGCACAGAAGGCCATTCAGCCCATTCTCCATACTCCATCAA
AGTAAAAGCTACAACTGAATCCATGTCAACCACTCCCTCTGGCAGTGGAAAGAGAAGAGTTTCTCTTTTGCCACTTTGCC
CATTCCCTTCATGATTTTAAATATTTTGTTACAAACCAGCAACAAAAGAAACACACCA
>M00285:128:000000000-BF978:1:2118:23331:8044_1:N:0:46
GTAGTAGTGTATGTATTTCATGCTGCTGAGTCGTTTGATAACAGTTATTTAACTGTACCTCTTACCCCTGAAAAGGTAAT
CTGATATATCACCAAACATCTTATTCGGCTAAAACAGCGTTTTATAGGCTAAAACCATTCAGTTGCCAGTTTCTTGACAA
AACCCATGGAGTCCCAACAGGAGAACAGTTGTAGTGTATGTGTTGCATGCTGCTGAGTCTTTTGGTAACATTGATTTAAG
TGTACCTCTTACCCTGAAAGGGTAATCTAAATATATATCACCAGATTTCTTACTAGGCT
>M00285:128:000000000-BF978:1:2118:20895:8044_1:N:0:46
AAATTTGTAGTAAAGTAGGTTCCAAGGTTAAGCAGAGTTTACTGCTGTGAACATGATTATTGTGTGTTTGGAACATGAAC
CTCCAACCAGTGTATTTCAAACATTGTTGGATATGTTATCAGGAATTCTGATCCAGAATTTCTCAGGTTCCTTTTGGGTG
GTCAGTTGCTGAGAAATGACACCCATTAAATTTTATTCCTTT
>M00285:128:000000000-BF978:1:2118:19524:8045_1:N:0:46
CCAGGCAGCATCCTGGTAAATGTCCTCTGCAACTTCTCCAACACCTCCACATCCTTTCTATAATGAAGTGACCAGTACTC
TAACTGCCTTATGACTGTCTTATCTACCTGTGAGGCAACTTTCAGTGAACTGTGGGTATGATCCCCCAGATCCCTATGCT
CCTCTACACTGCCAAGTACCTTGCCTTTTACCTTGTACTCTACCCTGGATTTTGTCCTTCCAAAGTGTACCACCTCATAC
TTCACCCGATTGAACTCGATCTGCCACTTGTCTGCCCAGCTCTGCAACCTATCACTATCC
>M00285:128:000000000-BF978:1:2118:28104:8046_1:N:0:46
CCCAGACTGTACTCTTGTCCTCCAGCTCAAACTCTAGATTAATGAATGAGCCGGTACTGAATTATTGGAGTTGTACAGTG
TTTAGTGTGTTAGTGCATATCTAATTTGCAAACTTCCCATGTCTATACAGAAAAAATAGTATATTTGAGATACTTAGTGA
AATTAATTCTCTCTTTCTAGAGGGAGATCTCCTGACTTTATCGAGCAAATCTCGCAATAGACTCAGCATCATCGCACAAA
CTTGTCGCATATATAACTTCAAATCGGCCACGCACACACCTCACACATACACAGGCCCTT
>M00285:128:000000000-BF978:1:2118:20076:8048_1:N:0:46
GTTGGCTTTCATACGTCGTGTGACTGAGTTTAAGAGCCGCAAAGTGATGATGTAGCTTTACAAACCTCTAGTTAGAGTAC
TGTGTTCAGTTCTGGTCGCCGCATTATAGTAAGGATGTCGAGGCATTGGGAAGGGTACAGAAGCGACTTACCAGGATGCT
GCCTGGATTAGAGGGTATAGAATATGAGGTGCTAGGGCTTTGCTCGTTGAAGAGGAGGAGGATGAGTGGAGACTTGATAG
AGGTGTATAAAATATTGAGAGGAATAGATAAGAGTTGACAGCCAGCTCTTCTTTCCCAGG
>M00285:128:000000000-BF978:1:2118:19673:8049_1:N:0:46
ATATACTTGTCAAAAACCTACTTGAATACTTTTAGCCAGTTCTTCATGTTCTTGCGTGCAGTCGATGTTTTCAATTCGTC
TCGTTAACTCTTCAAGTTTCTTGCCCAAAATATCACTACTGAGCTCAGTGTCCATTTTATGATGAAGGATATTTTGAATC
TAATAAAATAAATGGGAATGAGTTTGTGATTTGCAAATATATGAAATTTAAAG
>M00285:128:000000000-BF978:1:2118:2827:8050_1:N:0:46
GGGGAAGGGGTTGAGGGTGGAGGAGATGAGAGAGGAGGGGATGGAGGGGGGTGAGGAGGGAGGGGAGGATCCATACTTGG
AGGTGACTGGAAGCTGCTGGTGTCGTTGTGTCTGTCCCCCTTCACTCCACTCCATACTCCTCCCACTTCCCCACCTTCTC
CCCTCTCACCCCCCACCCACACCCCCCCCCCCCCCCCCCCCCCCCCCTGGCCACACCCCTCCTGCACTCCCATCTCACTC
ACCTCCTGACTCCCCCTCACTCCGCCGCATCCCATCCCGTTCGACCTCCCCTCACCCAAC
>M00285:128:000000000-BF978:1:2118:7168:8050_1:N:0:46
TGACCGCTGGCTCTAAATCTTTGGGAACATGAGATGCAGCTCTTTTGCACGAAAAATTGGCTGTGTGACTTTGCTGCCAG
AATAACTGGGCTGCATTCAGCTATGTGGATGATGAGGACTGTGAGATAGATGTTGGTCTCCATGACAATAAGTGAGCAAA
ATTCTAGGTTTGCAACAACCAGCAAACTGAT
>M00285:128:000000000-BF978:1:2118:22268:8050_1:N:0:46
TCTATTAATTCTGCAACTATTTCTTTTAAAACCTTTGGGTGTAGCCCAACTGGTCCTGGTTATTTGTCCCTTTAGTCCCA
CTGTTTTTTCAATACTTCGTCTCTTATGAAAGGAATTCTTACAAATTCTTCAGTGGCT
>M00285:128:000000000-BF978:1:2118:27730:8051_1:N:0:46
CTGCAGCCACGTTTCCGTTATCCCAACAACATCATATTTACCCATTTGTATCTGCGCTTCTAGCTCACCTATCTTATTCC
TGACACTCCGTGCATTCATATATAGGATTTCTAACCCATTCTTCCTCCCTCCATTCCCAATTTTGTTCTGATAGCTAGAT
AGCTAGACACTCTCACAACACTTAGCCAGTATTTAATTGAGAACTTAAATCAACATGGCGTTGTTTCCTTGAGTGGGAGA
GCCTAAGATCCGAGGGAACAGCTTCAGAACCAAGCAGCGTCCCTTTACAACTGAGGTG
>M00285:128:000000000-BF978:1:2118:19137:8051_1:N:0:46
TTTTCCCCAGATTATGACGCATTTCAGAGGGTTTGATTTAGGGATTTGCTTCTCTCTGACGTGCCCGCTGTCCACCCCCA
ACTGCAACAGAACAGCTGAGATGGTTCAACTATAAGCACTGCTTTCCCAGATTCAGCTCCACAGTAGATAATGAAATTTA
GGTCATTTTGAAGACAGCAAGATTCAACAGAGGGAAGACAACTTTTTCCACTGGTCCAGAACAGGTGAGAATAACCTGAT
GGTTCAAACCAAGAGAGAGGTCAGGAAGCAGAGGTGGTGGGAACCTGGACACTTCCCCAC
>M00285:128:000000000-BF978:1:2118:19460:8052_1:N:0:46
GCTCCCGTAACCTGTAGATCAAACCCCCCTCTAATTACACGTGCCAGAATATGGGGCATCAGACATCAATAGTTAGCTTA
CAACATTCATCTAGTTGCACCAGGCCAGGAGTGTGCTAACCAAAGATCCTTAAAGGCAATTTCATTTTGTTTATTCAGGA
AATTTCTCCAGTCTTTTACCAGAGCACAGAGGACCTCCTTCACACTCCCGCTTCCCACCTTACAAGGCAGCTCCACGGGG
AAGCCAGCTGATTTCTTCCAAAAAATATGCAGTGAGTTGATTTTTGATGTTTGAAACTTG
>M00285:128:000000000-BF978:1:2118:21893:8052_1:N:0:46
TTGGGAGATGTTTTTAGGATGGCACAGCTTGATGGGCCGAAGGGCCTGTTCTGTGCTGTATTGTTCTATGTTCTATGTTC
TATGTTCTATAACCTTTAAGATATTTCCTCTGATTGACGAAATGTGGCCTTGGTTGAGTAACCTGA
>M00285:128:000000000-BF978:1:2118:10265:8053_1:N:0:46
GCAGCAGCACGACCAGCTGCCCCACTGTCCCATCCACTTTGTTCCTCACTCAACTTGAACCATGAGATAAATGGTTTTGA
ATAAAGTTCACCTTCTGTGTAATGTGACAGTATGTCCCTTTCCAAGAGACTAAGGCAAAAGCTACTCCTACTGCTTCATT
CTTGAAATGCAGTCTTTCAGATGGGACATGAA
>M00285:128:000000000-BF978:1:2118:15867:8053_1:N:0:46
GTTGCTTGCACTAAAAGCACACATATTTTAACAGCATAACATTTAGTTCCACTTTCAAAATTCCCTAATCTGAAGTAAAT
GGAAGGAAATTTTAGTGATAGAGTACAATGTACAGCCACAACTATATTGTTCATGTGGTTCAATCAACCATGGATTAACA
TCTGATAAGACGCCGCTGACTAAATTGTATTTTGTCCACAACTATTAGGCAAAGCATACAGATAAGTAGCGATTGGAACA
ATTGCTCTGAAAATTGTAGTGCAATGCCCTCCTGTTGGCTGCTGCTGTAGTGGATTCTG
>M00285:128:000000000-BF978:1:2118:24816:8055_1:N:0:46
GCAGGGCAGAGGAGACTGCATCATCGGTGGACCTGTTTGCCCGATATGCATACTGATGAGGATCCAAGGTTGGGGGGAGG
ATGGATCTGATGTGCTTCATAACTAGCCTCTCAAAGCATTTCATGACAATCGGTGTTAGAGCTATGGGATGGTAGTCATT
CAGACACATAGCA
>M00285:128:000000000-BF978:1:2118:8132:8056_1:N:0:46
TTGTTGTTGTTTTTAGACCTTTAACATTTAACATTCATTAGTCACAATAGCCTGGTTATTTTGTCCACAGAACTAGATTT
AATTTCTCCAGCTTTTGCTTAATCCTAATTAAAATATCAGCATGCTAATAGGCGACAAAACAGACATAATTCCGCTTTAT
TCATATCAACTTTTTACAACATC
>M00285:128:000000000-BF978:1:2118:19943:8057_1:N:0:46
TGTTGTTCGAAGCTACACTCCGTTGCCAACTCCTTGCGAGAGCTGTCCATTTAAACCATTCCTTTCAATATTTCCCAGGG
CCCAACAATACATGCAACCCTTGGGTTACAGGGAGGGGCAGTTTACATTCCTAGAAAGTGGCCTGTATTGTGATCGATCA
TCTGAGCATGGATCAAGAAATGCAAGTTGGGAAAATGAGATGAATTTTGCATTGGTTCATTTTCACAAATTCAATGAGAG
TATTTGCTCTGTATCTCAAATT
>M00285:128:000000000-BF978:1:2118:7243:8057_1:N:0:46
AAAAATGTTAGGCCAGATTGTCCTGACAAGTGGAATTTTCAGCATTTCTCTTTGCAATTTACAGCAAACTCAGGACAGAG
CCACTGCCCGAGCTTTCTTTAGCACTTTTGTGGAAAGAACTTGACCCGGCCCCACCATCTGATGCCACTTACACCGAGAT
GGGCTTGTGCCGGGCAGTGACTGGGTTGGAACTGGTTTTGCAGAGGAAGATATATTAGAAGATCTGCTATAAGATAGTGT
GGATTTAGTGGGTCAGTGAGCAGTGACTATTGGTGGAACCATTCAGGACAATTTTTTGC
>M00285:128:000000000-BF978:1:2118:9508:8057_1:N:0:46
TGGACAAAATCCAGTGCTGTGGGAAACAACTGGGAGGGGGGCAGTTGAGGACCCTGGCAGATAGCAAGGAGTCCCCTCTG
AAGTTACCACAATTGCAATCATCTCCTTCCTTGAAGATAAATCACAACTACAGCA
>M00285:128:000000000-BF978:1:2118:7431:8057_1:N:0:46
CTATAAAAATCTGCAATGCTGGAAAATCTCTCTGCCTACTCTGTTTCAACCTCTGGCTAAGAGAAGAGGACATGAATATT
TTTCTCCTTGAGTATGGAGCATGAACAATAAAGCAGTTAGCAACAGACTAAGGCACAGCAGAGCTCAGCCAAAGCTGCCT
GGAATTATCTAAGACTAGGAAGCTGAGTGTAACAGTGACATAGACTTTGCACATGAGAACA
>M00285:128:000000000-BF978:1:2118:7842:8058_1:N:0:46
ATAGATCAGAAATCATACAAAAAAACTGAGCATTTAAAAAAAATTGACTCATTTTCATAGAAGTAAAGCCTTAGAAAATG
TATTCATTGAACAAGTACATGACTGTGTGCAACAAGTACAAAATTCCAGCCATAAAGGAGATGGTGCTTGTAGAATAGAG
GGGGAATTACTCCCTACCACTTTCATACCTTCAATTTGCTATGCTGTGTACCAATAATCTCGATCAGAGCTAGGAAACGG
TGGCAAAATGTTTATCCT
>M00285:128:000000000-BF978:1:2118:21406:8063_1:N:0:46
TACTTCACAGGGTTTAGCACAACTCTGACAATCATGTAAAGTTTCAAAAACGGATGTTTTGCAAACTGTTAATAAAGGTT
TCAGCTGTTAATAAAGAAAGAAGTAAAATAATGTG
>M00285:128:000000000-BF978:1:2118:7320:8064_1:N:0:46
CCGTATGTCTTTGGAATATGGGAGGAAACCAGAGCACCCAGAGGAAACCCACACAGGCACGGGGAGAATGCACAAACTCC
TTACAGACAGTGGCCGGAATTGAACTCGGGTCACTGGCACTGTAATAGCGTCACACTAACCGCTACACCACCGTGGCTGC
CGTAAGGAATAGTAAAGGGAAAAAAATAACTGGTGGGATTTATCTGTAGGCCCACCAGATAATAACATGATGGTGGCACA
GGCAATAAACCAA
>M00285:128:000000000-BF978:1:2118:16703:8065_1:N:0:46
CACACGGACTGGGAGCCCTATGCCACTGATGGGCGTTTCTGAGGGGTGGGTGGTGTAGCGGCTTGTGCTCGCAGGACTCG
AACAGCCATCGGCAGCCACGGGCAAATGCGCTGGAGCACATCATAGACGTCGCAGGGTGGGACTT
>M00285:128:000000000-BF978:1:2118:17539:8065_1:N:0:46
GATAGTTTATCGTGGTCATGTGCAATATGTTTTAGATGTCTTTGATAAATGTCTCACTGCTGTAGCAAACATGGAAAACT
GATTTAAGAGTTTCAGATGAGGAAATCTGCGGAGATGGGCATAGATTTGGGAGGTAACAGCATTTTTAAAATGCTCGGAG
AGGAAAGGGAAGTTGGCAATACAGTGGTATTTGCAAGAATAGAGGGGACGAGGGTTTTTTTTAAGAGAAGGATGATGATG
GCAGACTTGAAGGGTGGAGGTACAGTCCAGGAGGAGAATGAAGC
>M00285:128:000000000-BF978:1:2118:5862:8065_1:N:0:46
TATAGACGTCACCACAGATGGTTGGAATAATGAGCTGTTCTGGCTGAAGGCCTAATGGGATTTGTAATTTAAACAGAAAA
GCATCTAAAATATATTTAAAGGAGCAAGCATCTTAAGTGACCCAGAATATATTTATGATGGCATTTGATAAGATTGTACA
GTAAGACGTTATGACTATATGTGAGACTCTTTGATAAAATAC
>M00285:128:000000000-BF978:1:2118:8457:8065_1:N:0:46
ATAACGAACACGCTTTCAATGATGAGCAGAAACATTCAATGGGTCATTGCTGACGAGTGTTTATGGTGCAGAGGAAATTC
AGCGGGATGTTACCTGGATGGGGACGTTTCAGTCACAAGTAGAAAAGTGTTCGATTGTCCTGGAGGACATGGTGCAAACA
GATAACCTGTGAGTGGTATAGACATTTATGAGGACAACCGATAGGGGAGATAGTAATTAGTCACCATTTTTGGTCGTGTG
TTAACCCGGAGGGCGAATGTTTGAGGAGAGCCGTTGAAGGTTTAGAACGAAATTCTGTGT
>M00285:128:000000000-BF978:1:2118:22996:8067_1:N:0:46
CAGATACTTAAATAGGCAAGGCATAGAAGGATATGGACCAAATGCTGGCAAATTGGATAGGCATTGATGGACAAAAAAGG
TTGGTATGGACTTGGTGTGCCGAAGGTCCTGTTTCTGTGCTATACAACTCTGTGACTCTATTACTCAAAGAGATATAGAC
CCTTCAGGGGATCATGTCCATGTTGACCATCAAAAGTGTGTAGAATTATATTCAAACTTCATCCCTGAAATGCCTGGCTC
AAATTCTCCTCCACTTTCCCAATTAGCTCACCTCAAGATCTCTGAAGTTTACAAAACTT
>M00285:128:000000000-BF978:1:2118:21490:8069_1:N:0:46
AGCAAAGTGTGTACTTCTCATTCCCCACAATCTGAGCAGTTAAATATGCATTGATTAAATATGCATTAAATATGCATTGG
TTTTCAAAATATGACATAGAATTGTTTAGAAGAAACTTCTATGACTTTAATAAGAAAGAGCAACATTAAAGCCACACTTC
CATGTTTTTATCCTCTTGCTGCAGGTATTTTGTATAAGAATATAGTACAGTTAAGGAATTTAGGCTTTGTAAGTTACCTA
CATATTAAGTTCAAATTTTGTCTTGGACTTTTTAATCAGGGAATAATACTAGTTCGCAC
>M00285:128:000000000-BF978:1:2118:22492:8070_1:N:0:46
CTGCTGGGGCCCCCCAATCTGGAAAATCCTACCTGAACCCTAACTGGATGAGTCTTTTTGTGAAAGCTCACCTCAGGTTT
GGCTGGTCCACTCTGTTACTTCAAGTGTGGGCTGCTGGGCCCCTCCCTTCTGGAAGATTCTGTTAGTGTTGCTAACGGCC
CCACTTGCTGCTACCTCATGTTGTTTGCTTGCTTGGGTGGGTGGCACTATGGGGGTTTGTGACTCTAACTTTGGACATGC
TGGGAATCGATAGGCACAGTTTAAAGTCGCTCTTGTTTTTCACGC
>M00285:128:000000000-BF978:1:2118:19584:8070_1:N:0:46
TACTAGTTGTATCACGGCCTGGTAAGGCAATTCTAATGCACAGGAATGCAAGAGGCTGCAGGGAGCTGTGAACACAGCCT
GGTCCATTATGGGCACATCCCTTCCCACCATTGACAGCAAATATTGGAGGTGCTGCCTCAAGAAGGCGGCACCTATCATG
AAAGATCCACATCATCCAGGTCATACTCTTCTTGCCGCTATCATTGGCATGAGGTACAGTGAAATC
>M00285:128:000000000-BF978:1:2118:3488:8071_1:N:0:46
CGATTTCTCTTTAAAATCAAATTTTAAAAATTAGATGGAAATAGCATGTATGTACTGATCACCAGGGGGCATAGGCAACA
TTCAAACTCAGATTTTTATTGTCTCATGACATAGTGTGGCTGGAGGTAAAACTCCCAGGTCACCAGACTTCTGCTGTAGT
ATTTCCTTCACTTCTGAGTATTTACTTTTTTAAATAATGTATGGTCAACTGCACAAGTCAATACAATGTTTGTTTTAATT
AGTCAGTAAAAGAACAAAATCAATAATAGTGACTGTTAAATGCATTTTGCGGAAAGTTAT
>M00285:128:000000000-BF978:1:2118:19775:8072_1:N:0:46
ATACTAGCCAATGACAAGTCACTGGTGAGGCCACACTTTGGGCACTGTGTACAGTTTTGGTCACCATGTTATAGGAAAGA
CATGGTTAGACTGGAAAGAGTGCAGAGAAGATTTACAAGGATGTTGCTGGGACTAGAGGGTGTGATTTATAGGGATAGGT
TGGCCAGGCTGGGTCTTTATTCCTTGGAGCGTAGG
>M00285:128:000000000-BF978:1:2118:17425:8073_1:N:0:46
TAAACAGTAATATGTAGACCGGTCTGCCTCATTTAATGTTTTCCTTTGGTGACTGTCACTTCTCGTCCACAGTTTGAGTT
CATATAAAATAGTATGGATCTTTCATACCAATCTCCAGCCCGAATACATTTGGGCTTTTCTAGATCCTTCTGGAGAGGGG
GCAACACTCGAACTCCCCTCGAGAAACGAGGCTGAGTAAATCACTGGTGCGTCAGTTGGGGAGCGCGTTGGTCCCAGTGA
CCGAAATTCTATAAGGTATTTAACATCGTGATAGAGAAGGTAGGGCAGGTCCAGAAAGTC
>M00285:128:000000000-BF978:1:2118:24535:8073_1:N:0:46
AGGGGCTGTTAGAACCATGGCCGGGCAGGGGATGGGGGGAGAGGAACAATGTGCAGACAGGTGGGAGTTAGATGACCCTA
CAGGCTTCAGCTGCCCCTCGCCCCTCTGTGCATCAACACACAGCAGCTCAGTGAAACAACACAGCCCTCCCTCCCACTGT
AACCCCCCCGCACC
>M00285:128:000000000-BF978:1:2118:23078:8073_1:N:0:46
TCCTCTTAAAGGAAAAAATAGTCTCATCTCTGTATTAAGTTTAAGCAGTGACCTCTAGTTCTGGATTCTCCCATGATAAG
AAATATCCTTTCCACATGCACCCTGTCAAGACCCCTCAGAATCTTACTTTTTCAATCAATGTCACTTCTCATTCTTCTAA
ACTCCAGTAGATACAGTCCCAGACTGTCCAATCTTTCCTCAAAGGGCAATCTCCCCAATCCAGGTATTATTCTAGTGAAT
CTTCTTTGAATTACTTCCAATGTATAATCATCCTTGCTTAAATAGGGAGAGCAATATTGT
>M00285:128:000000000-BF978:1:2118:25764:8074_1:N:0:46
ATAAACCTGATTCTGATCTATCATTCAGTGTAAAGAAACTTGTAAATCTCCCTTAAACATTCTCTCTTTCACCTTAAAGC
TATGCCCTCTAGTATTTGACAGTTCCACCCTGGGAGAAAGATTCTGACTATCCACCTGATCTATGCCTCTCATAATTTTA
TATACCTTGATCAGG
>M00285:128:000000000-BF978:1:2118:17453:8074_1:N:0:46
GTGTGTGTAGTTTATATAATTGAGAGTATATGTATTATTTTTCCTGTCTCTTTTCTTCACCCTATCACACTACTCCTGCC
ATTCTATCGTACTGGCTGTGCTTCTTGTAAAGCAGCTTTCTTTGAGGTCCAGTTAAATTCTATTCCTCATTTTTTACCTC
CTTTGTCAACTTACTTCGGTTTGCTTTTCCCCTTCAATATTGTGTATCATCTTTGCCTTCTGCACCAG
>M00285:128:000000000-BF978:1:2118:17351:8074_1:N:0:46
GATACTAGAATCGATCCTCAATGATGAGGTGATGGGATACATGGAGGTGCAAGGCAAGATAGGTCCTAGTCAACATGGGT
TCATGTAGGGAAGATCCTGCCTGACCAATATATTGGAGTTTTTTGAAGAAATCTCAGGCAGTGTGGACAAGGGAGAGGCT
GTAGATGTAGTGTACTTAGACTTTCAGAAGGCATTCGACAAGGTGCCGCACAAAAGACTAATTAGTAAGATGAGAGATCA
CGGAATAACAGGCAGGATAACAGAATGGGTGGAGAGTTGGCTGGATGGCAGGTA
>M00285:128:000000000-BF978:1:2118:21143:8075_1:N:0:46
AATTTTAACACCTAAATACATAAAATAATCAGTTACCAATTTAAAGTGTAACTGGCTATAAATTGAGGTTTTCATATTCA
GTGGAAAAAGTTCACTCATATTAAAATTTAGTCGATAACCAGAAAAAACAC
>M00285:128:000000000-BF978:1:2118:27357:8075_1:N:0:46
AAGATTTAGATGTAGCTTCTGAATCAGAATACCAAACATTAGGCATGAAGTTGTCCCAAATAAGATAAGATGTAGAGGTG
TGCTGAAAAGCATTGAGCTGGGAGATTCATTTCAAGCAGTAAACAATGCCACATGTGTTATGGATGGTCACAGAGTACTG
AGAAAGAA
>M00285:128:000000000-BF978:1:2118:24107:8076_1:N:0:46
AAATTAGTGGGAAAACAGAAGACTGGGAAACTTAAAAACTTACAGAAAGAAACTAAGAAGGCCATTAGGAAAGAAAAGAT
GAATTATGAAAGGAAGTTGGCAGATAGCATTCACAAAGGTACTAAGAGTTTTTTTTTAAACATATGAAGAGTAAAAAAGA
GACACGGGTTGATATAGGACCAATTGAAAACGGTG
>M00285:128:000000000-BF978:1:2118:24843:8076_1:N:0:46
TGGAGGTTTATCAATAGCCCGTATTGGCAGGTTCTCATGTTTTATCTGGATAAGCCTCTGCAAGACTTTTTTGTAATACT
TGAAGGCATCCCAACCTTGATTCTTGAAAACCTGTATTTAGAACAACTAAGTGGGAGACATTCAAAAGATAGACATCACA
TTTTTGAAAACCATCCCAAACCTGGTCCACTCCTATCATCCTAGAACTGTCATCCGAATGCAAAGGCTACCATGAAGATG
AGTTTCATCAGAATTTGACCAAC
>M00285:128:000000000-BF978:1:2118:13600:8076_1:N:0:46
CCTACACATTCATATGACCCCAAGAGCATAATGTTGTTTGTGCTCACATTTCAGGAGTGTCAGTAACATTGTGAGAGAAT
GAGAAATGAAGTTTAAACGACAAAATGCTGCAAATTCCAAATGCTCCTCCAGAAAAAATGTCACTTGTAATGTTATAGAT
AACTCATTAGATGCTGCTGTGAGATTCCCTGTTCCCCAGGCAGTAGTGGCAAATCTCCCCTAATGACAACAGCACAAAAC
ACCATGGAATATGCTCCACTTTTTAAACCAGTTAAGAAAGTTCATTTTGAACATTAGTCT
>M00285:128:000000000-BF978:1:2118:25573:8077_1:N:0:46
GGATGGACACTAGGGAACAAATATTTCAGTGAGGTACAAGAGGTTGATGAGAACGCAAACAACACTGCAGATGCTAGAAA
GTTGAAATAAAACCAGAAAATCCTGAGATAGCAGATCTGGCAGCATCTGTGGAACGAGCATAGACTATAATTGTTGACTC
ATCTTCCCTCTCCACGGTTGCCTGGCCTGCTGCTGAGTATTACCAGTATCTTCTGTTTCAATGTTGTGAAAGATGGATGA
GATGCTCAGTGTGTGAGGAAGTGCCAGTGGAATTAAGGGAAAGACCAAGGGGTGATTTGG
>M00285:128:000000000-BF978:1:2118:15411:8079_1:N:0:46
GTCAGCGAGAGAGAGATTGACACTGACTGCTGGTCTCTGTATCTATGGATAAAGAACAGTTGCTGTGTCTGTCACTATAC
AATCCATGTATGGATTTGTGGAGCAATCA
>M00285:128:000000000-BF978:1:2118:8967:8080_1:N:0:46
AACAGCTTTTACTTTTAAGGAACTGCATTCCACAGGAGAATGTGCCTCAGTTGGATGTTCTGTAACATGTTGATACCAAA
TATTGCAGCCAGCTTCATGCTGACAACAGGTGCTCAGGCTGAGGGATCATGGCAAACCCTTTGGCCTGTGGATCCTATGT
TCCTGTTCAGACTTGATCCCTGCCATATCCCCACCCCTCACTCCCTTCTGAAGCCCCCAGAAAAATTGTCCGGTGGTTGG
TAAAGGATGCACCAATGGGGAGGTATTTTTCTCGAATGAATGCA
>M00285:128:000000000-BF978:1:2118:12497:8081_1:N:0:46
TCACAAGTGGGATGTGAACCCATTACTGTTTGACTTGGTGAGAATGCAACCATCTGAATTGCAATTGTCTTGGATCAGAA
TATTATCACCTGGAATGCGCTTGTTTGTTATTCAGATAAATGTGGCTACCATTCTATGGAATTGATTTCCAAACTAGGTA
ACATA
>M00285:128:000000000-BF978:1:2118:25123:8082_1:N:0:46
GAGCACCGTGCTCCCAGTGGGGTCTGACCAGGGTCCTATAGAGCTGCAACATTACCTCTCAGCTGCTAAATTCAATTCCA
GCATTGATGAAGGACAATACACCGTTTGCCTTCTTAATCATAACAAGGGTTCACCAAGGGTGTCTGCTCTGTTTGCTTCC
AGGTAGAGGTGCCCCCATTCA
>M00285:128:000000000-BF978:1:2118:17129:8085_1:N:0:46
AACAGTCAACCAGAGTAGTCAGATGACCAAGGAGTAGAACTTATCAGATGCATAAACGTGGGACTTAGAAGAATATCCAC
ATTGAACCCTAACCAAAGTAGATGGAACCAAATTTCATATGCAGTCTTGCAGAAGCTTTCAAGGCTACATCATGTATTCA
CGATTTCAGTGTCTGCTTTCACACCAAGTAGAAGCAGGGCCAGTAGGGTAGTGCAACTGACAGAGCCACTGTCTCAGAGC
AGCGGACACCCGGGTTCAATCCTGACCTCTGGTGCTGTCTGTGTGGGGTTTGCACGTTCT
>M00285:128:000000000-BF978:1:2118:8949:8085_1:N:0:46
TGTCAAGATTGTATGCAGAACTCCTGGTCTACTTCAGTTAATTAACAAAACTTAATCAATTTTGCTGTATTATAGAAGAT
TAGAACAATATAACACACAACAGGCCCTTCGGCCTACCATGCTGTGCTGACCTTTAAACCATGCCTAAGACTATCTAACC
CCTTCCTCCTGTTGTAATTTGTACCCCACATCCTGGCTACTCTTTGGAGCCCTGTATACAAGTCCCATCAGGGGCTTTTT
ACTCTTGCAGTTTCTTAACTCTACCCACAAGAATTCTACATCTTCTGAACCTACGTCACT
>M00285:128:000000000-BF978:1:2118:23958:8088_1:N:0:46
GATTGCCACAATGTCATATTTATTAATCTTCAGCTGTGCTACTAGGTCATCTGCCTTGTTCCTGATGCTACGTGCATTTA
AGTATAATACCTTTAGCTCATTAACCACTGTTGATTTTGTTGCGCCTTTTTTGAGCAACTTATCCTTAA
>M00285:128:000000000-BF978:1:2118:3654:8090_1:N:0:46
TAGGAACTTGAAGTTCTCAACCCTCTCAATCTCAGCACCTCGGATATTGAAGCAGTTTTCTTGTGTTCAGCAAGACTGGA
TAATATTTAGACATGGGCTGACAAGTAATAAGAAAGATCTCAGCTGGACAAATGTCAGGTACTGACTCTCCCCAACAAAA
TTAAGTCCAAGTGTCTCCCTTGTCCAAAGGCATCACTGAATAAATTCAAAGGCTGGGTATTCTATAATGAATAACTCACC
AAATCCAATTCCCTGTTCACAACATGCGTGAGGAGTGCGCTGGAGTGCTCTCCACATGCC
>M00285:128:000000000-BF978:1:2118:16540:8090_1:N:0:46
GAAGTTTTATTCCATTCCACTTGAGGAATCTGGGAGTAGAAAAGATCTGTGCTACAGTAGTTCTTCAGTGTTGGAAACAG
TGTTGTCTACATCAATGCTCGATGAGATTTAAAAGAGAAAAATGATGTGTGTTTTTCCATAATTTTAAAAATAGCTCAGC
AGCAAGTTTTTCAGATGGAACCACATTGGCTTATTTCTTGAGTAAGCAACTAACAGTTAAACTAGGTGGCATATTTTTTT
AAGGATGGCATGGAGCATTAAACCTTCCCAACTGAAGCAAGTTTTATATGACCAGATTAC
>M00285:128:000000000-BF978:1:2118:14198:8091_1:N:0:46
CATGTGGGATAGAGGGATATGTGGGAGTAAAGGTTTAGATAGTGAGGTGTTATTTGATGAACGGCACAACTTGGTGGTCC
GAAGGGCCTGTATTGCGCTGTATTGTTCAATGGTTTAACATTTTCCTCATATTGCCAAGGGATGTGCTGGTGCAATGGAG
GCCATCATGAATTTCA
>M00285:128:000000000-BF978:1:2118:19494:8091_1:N:0:46
TACAGCAGGGTTTCAGATGTTTATGCAAGGTAAAAAGTAGGAGACCACCACTTCTGCAGTGGTATAATAAAGTTTGGAAG
GTAGAAAGACATTGATGAGGGATTCAGCAACAGGAATATTGAGGTAGGGCTGGAGTTCATTAAACGTACAGAAGTCAAGG
C
>M00285:128:000000000-BF978:1:2118:22746:8091_1:N:0:46
GGAAACAGACGTCAGAAGAAATTAATATATAACATCAAACTATATACAATTAAACTGCCCATAAGCCATCCATGTGATTA
GTGCTGGCTGCTCTGATGTGACTAGAAGCCAAAGGAGACACCTTCTTCAGAGTAACTTTGGTTCTTCTCCTTCTCATCTG
GCCAGTATAATGGGGACAGCTTGATTGCCTTCTGTGAGATCGTTTCCAGAATCGCAGCTGGCACGTAAAAAAAGAAGTTT
GGAACCTTGCCGAAGTGCGTTGCTAGCACACAGCCGATACCTTGCGTCAAGTTGTGGTTG
>M00285:128:000000000-BF978:1:2118:11497:8092_1:N:0:46
AGGGCATACACAGAGAATGCCAGGTCCTGCACTTAGAGCATTGTGAGAAGTTTTGGTCACCCAGCAACAGAAAAGATATG
ATTAAGCTAGGGAGGGTGCAGAGAAGATTCACAAAGGTGTTTCTGGGACTGGTAGGCTTGAGTGACAAGGAGAGACTGGA
CAGGCTGGGATTCTTTTTCCCAGA
>M00285:128:000000000-BF978:1:2118:18073:8093_1:N:0:46
TGCCAACTTAATATTGACCCATTTATTCATACCCCTTGCTTTTTGTCCTTTAACCAATCTTCCAGCTACATTAATGTTAC
ACCCAAATGGGTTTTCATACTTATATTAAGCAAATTTGTACAAATGCCAT
>M00285:128:000000000-BF978:1:2118:10654:8093_1:N:0:46
TGACCAACACAGTCATGTGACAGATCGGTGAGAAAAATGGACTGGGGGGGGGGGGAGAGAAAGAAATGCTGAAGGAACTC
AGAAGGTCAGGCAGCGTATGTGGAGGCAGAGAGAGGGTCGATGTTGGTAATTATCATTAGCGAATGTACCGAGATGCAGT
GAAAAGGTTTTGTGTGCCTGCTGTCCAGACAGATCATCCCATGCATCAGAACATCGAGGTGGTATAAAAGG
>M00285:128:000000000-BF978:1:2118:3612:8095_1:N:0:46
NNNNNNNNNNNNNNNNNNNNNNNNNNNNNNNNNNN
>M00285:128:000000000-BF978:1:2118:8375:8095_1:N:0:46
AACCTAAATGTCGCCATGAAAATTCCTTGACAACCAGGATTAAACAGAATCCCAAGGCATCCTATACCTATACCGAGAGC
AAGAGGAAACTAAGGAGCGGATACTGTCACTCAAGGATAAATTAGGGAACATGTACTTGAACGCGGAGGAGGTAGCGAAG
GTCTTTAATGAGTACTTTGCACCAGTATTTACCAAAGAGAAGGTCAGA
>M00285:128:000000000-BF978:1:2118:8420:8098_1:N:0:46
TGTATGTTTAGTTATTTCTTCATCATTCTCATTCCGTGTTCCATATTTTCATCATTTATATCATCCAGCTATTATGAAGG
ATCGAAAGCTGAAATGTTAACATCTGTTCTCCACTGATGCTGCATATCCAGCATTTTCTAGATAGTTGTCATTACAAG
>M00285:128:000000000-BF978:1:2118:6045:8098_1:N:0:46
ATTCCAAAGACATACAGGTTAGGAAGTTGTGGGCATGCTATGTTAGCGCCGGAAGCGTGGCAACACTTACGGGCTGTCCC
CCAAAATCACTATGCAATAGATGTATTTCACTGTGTGCTTCGATGTACATGTGACTAATAAAAATTTTATCTTAAGAAAG
GAATGGAGGGATATGGATGATAAATAGGAGGAGGATATTCAGTATAAATAGGTGTCATGGTCAGTGCAACATCATGGGCT
GTCTGGTACTGTACTGTTCTATGATAGAAATGTTTATGACCGTCTTGGATAGGCATATG
>M00285:128:000000000-BF978:1:2118:20186:8098_1:N:0:46
CCTGAAATGACGCCTCAAGTCACTCGATTCAGTGAGAATTTGAGATGGATAATAAAAGCTGGTCTTGCCATGACATTCAC
ATCCTATGAATGAACATGTTTTAAAAAAACACACTTTTTGGAATTTCTTTCATTAAGCCTTTCACTCTTGCTTTATACTC
TTTCTCAAAACATAGACCTTTAACCAAACATTTATTCACTTATCTCAATGTACTCTCTCCAGTTTTTTTTTTTGGTTTTA
ACCTCCATTAAAAGTGTTGGCATACTCTTCTCTTTTAAAAAAAATAATAAGTTTTTGTTG
>M00285:128:000000000-BF978:1:2118:12770:8099_1:N:0:46
CCCTTCAATTCTGTACCTATTCACATTTTCAATGGGCTTGTGCGAGGCGCCTCGTGTACCAAGTCAGTATGTTCTACTCA
TTAAATCACGATTTTTTAAGCACCCTTCGAGGAAACAACCTTCCTGTGCACACTTTCAACAAAAGCCCTGGGCAAGCTGA
TGGTGGTCCGGCCGAACAACACTGTCTCCCCTCATCCATCTTCGCCCGTGTCTGGAAATCCTTATTTTTTTCGAAAAAAT
GGGGCCTTATATTAAAACAAAACAAAGTAATGGAAAGGTTGAGCCTCCCAAAAAAAATGT
>M00285:128:000000000-BF978:1:2118:7340:8100_1:N:0:46
CACTTTGCTTTGCTAGTACGAGTCGTTCCATCTTTAATCTCCCAGTTACCACCTACCTGGGAAATCAGTCCTTTCCTCGG
AGCTCAGACAATTTTCAAACAGTCAAATCATGTCAGAGCTCAGAATGGAGTCACAGACTAATAGGCTATCCACCAGTGTT
TTACGAAAGGCAAACATCCAACTCTGTAAGTTAATCCTCACTAAGACAAGTAAAGAAAATAGACTGAAAGTCAACATATT
TGTTCCCTGCTTGTGTGGAATCAACTACACATTTTTTGATAAACAAAATACAAGAAA
>M00285:128:000000000-BF978:1:2118:7688:8100_1:N:0:46
AGAAAGAGACATAAGCATGATTGTGGGGCAGGCATGGTAGTGTAATGGTTAGTGTAACGCTTTACAGCGTCAGCGACCCG
GGTTCAATTCTGCCCACAGCCTATAAGGAGTTTGTACGTTCTCCC
>M00285:128:000000000-BF978:1:2118:6246:8102_1:N:0:46
CATATTCATCTATGCCTTTCCTATCCAAGTACCTGTCCACATGCCTTCTAAATGCTTTAATGGTATCTGCCTTTACCAGC
TCTCAGGCAGCTCTAACCACCATCCTGTGTGGAAAAACCTGCCCGTCAGATCTCCTTTAAATATCTCTCACTGTATACCC
ATGCCCTCTAAAATTCTGGGAACAATCCCCTGGAAAAAGGCGACTCGATGAATCCTTTCTGTGCCCCTAACAAATTTATA
AACCTCTAAGGTCATTCCTCT
>M00285:128:000000000-BF978:1:2118:8031:8104_1:N:0:46
GAATCCAGGTCATCACTGACTACAAAGCTCCACCCCAGGTTTGTGATGGTGACTCATCACTACCAGACCAGTTGAACGAA
TTTTATGCAAGGTTTGAGGCCATGAACCATACACCTGCCTCGAAAGCCCGGCCTTTACCAGAAGAACAGGCTTTGAGACT
CACCCCAGCGAGTGTGGGGAAAGCCCTTTCACAGG
>M00285:128:000000000-BF978:1:2118:4761:8104_1:N:0:46
TCCCCTGCTGCTGATCTCCCCACGGCTCCCACCCTCCCCTCTTCTTGTATCCCAAAAAACACCCTCAAACCCTCTCTCCC
CCCTCTCATATCCCTTCTCCCACCTCGTTACCCCACTTCCAGCGGCCCTCCACTCCTTCTCACCCCACTCCTTCCGCCCG
CCCCCCCCCCTGATGGGTCTTTTCTCCCCCATCCCCCCCGATCTCCTTCACCCTTTTACTAGACCGGAAGAGACCACGCC
TGAACTCACGCCCCACCGCGTAAACCTGTTTACCGTCTTCTCCTTGAAAAAAACCAAAC
>M00285:128:000000000-BF978:1:2118:21275:8104_1:N:0:46
TTAGTCCTTTCTATATTTTAACTAGTTTATTTGTGATGTTTTAGCTTCAAACTTAATCATATGTTTCCATTCAAATCTTT
ATATTTAACATTGTAAGAGTGTTACTAAGTTTTTTAAAATCTAGATTTTTTGCTTCCTGTGAAGACTTTAATGTATCTGA
CTGTGG
>M00285:128:000000000-BF978:1:2118:9157:8105_1:N:0:46
TGGGCTTAGCAAGCACCAAGAAGTTTCCAGTATAGTACTCACTGTAGTATAAGAGGTACAGACAAGTTAGTTACAGAAAT
GAGAAAGTGAAACTAGATACTACAGAAATTGACAGCCACAGGGCAACTACCTGAGTACAGGATGCAGACAGGCAATGGCT
ACCACAAAGCAAGATAACCTGAGAAAAGAAACACAACTGCTATAGCAGTCAGTAGTAAAAGATGAAAATGAATGTCTTCA
GGAGCTGGCTGGACTCGGGAACTTCCAGTTTTGTTTTCAGG
>M00285:128:000000000-BF978:1:2118:14407:8107_1:N:0:46
GTAACAAAAGCAATCATACGATTCAATCTTCTCAATTCCAGTGTATACAATCCCAGTCTATCCAACCTCTCCGCATAAGA
CAGTCCCGACATCCCTGTAACTAACCTCGGAAAACTACGCTGCACGCCCTCTATAGCCAGGCTATCCTTCCTCAATCCCG
GAGACCAAAACTGTCCACAATACTCCAGGAGCGGTCTCACCAGGGCCCTATACAATTGGAAAAGAATCTCTTTGCTCTTG
TACTCAATTCCCCTCGTAATACATGCCAACATTCCATTAGCCTTCCTCACCGCCTGCTGC
>M00285:128:000000000-BF978:1:2118:19618:8109_1:N:0:46
NNNNNNNNNNNNNNNNNNNNNNNNNNNNNNNNNNN
>M00285:128:000000000-BF978:1:2118:26657:8110_1:N:0:46
ATCTGGTTTGTATATAACTGCTGCAATCACTTCAACCACTGAACAAAAACTGTTGTACATCATTCAATTGGAAGATGCAA
TGAAGAGTCTTGAAGTTCCTACTTTTCTATTAATTTATTGATACCCACTAGACTGATACTCGTTTTTTCTTACCCACTTA
TAGTACCTTATTATTAAATTCTTTAGAAACTTGATAGGGTTCATTGACAC
>M00285:128:000000000-BF978:1:2118:14344:8112_1:N:0:46
TACCAGGGAAATACAATGGAGTTAATCTCTGAATCTAAATATAACCAAATTCAGTGATCAGCTCCTCTCATTGCAAATTC
TACTTCAACATTTTTGGCAATATTAGCGTTAGTAAGATGTCACCACAATGCAGCAGCAAGAGCCTTTGCATATTGATGAG
CAGCACAAGCCAGTGTTG
>M00285:128:000000000-BF978:1:2118:9627:8112_1:N:0:46
TCTAAAGGAAGTAACACAGTCCTTTGCCGAGAAGGATAATTTACCCCAGTCTTTGTGTGTATCCCAAGTTTTGCCTTTTA
ACATGTGTTCTGTGGCTGACCTACTTAGTGAAATTAAGGTGACTGCACGGTGGCATTACTTAGGAACAAAGATATGTCTT
CACGAAAGCAACTCATCTAGCACCACACAGCAGGAAACACAGAACAGTAGACCTTAGTTTGTAACTATGGCTAAAATAGC
ATATACATAAAGATATAATACAGTTATAATGCTTTATTTAATAAACAGTTAAATATTTGC
>M00285:128:000000000-BF978:1:2118:22052:8113_1:N:0:46
GTTTTCCCAATCCTCCAGTTTCCCACTACTTTTGGCAACTTGTATGCCTGAACTTTTAACTCGAAACCTTCTTTTATTTT
CTTAGTTATCCAAGGCTGGCTCCCCCCACCCTTACCACCCTTTCTTTTAACTGGAATATACTTTTGTTGAGCACCAAGAA
AAAGCCTTGACCGGTTTCCCACTGTTCCCCAACCGTCCCACTCTATAAATCCTGTTCCTAATGTACACCTAACCAACCTC
CCCTTCACTTCATTGTAGTCTCCCTTGTTTTGGCATGGTACAACGGGTTTAGATCGAACT
>M00285:128:000000000-BF978:1:2118:18107:8114_1:N:0:46
GGACTCGGTTGAGATGATTGGAGATGTCTTTGTTGCCTCGGTAAGTCCGGGAGAGAAAATCCAACGTGGTTGTTGAAGCA
GAGACATCGCTGTTGGTTGAAGTAGCAGACGCTGGCAGTGCTCAGCAGCTCAGTCAGCAACAGTGAGGGA
>M00285:128:000000000-BF978:1:2118:20142:8114_1:N:0:46
GGAACTCATTCTATCGTGGTTATTTTAATTAACAATCAGAATTAATTTCACAGACACTCCTTATACTGCAGAGCTCGGTT
TCTTCATACTGAATATAATGATTTATGTTGGGATAAAATACCACAAGCAACAGCAGCCCACGCCCAAGTGCCCATTCCTC
CTGCATGAACCCATAGATGGCAAAGAATTTAACCACAGACTGCATAACAGCCCAGTCATTTCCTGTCATCCTCTGGCTTC
TCTACAGCCAGTTTTCTGGACAAACAACT
>M00285:128:000000000-BF978:1:2118:7554:8114_1:N:0:46
GTCAACAAAGGCCAAGTAGGGATGAAGGGCTGTTTCTGTGGTGTTATAACTATTAATCTATGGAAAGATGGGGGGAGCAT
CAACAGATGGAATTTAAGCCCCACAAATGCAAGCTGATG
>M00285:128:000000000-BF978:1:2118:18662:8114_1:N:0:46
CAGAAATGAGTATGCTGTAGCCGACCGTTGTGCGTTGTTGAAAGGAAAACACAGAGGCATGGAGGCTGAACCAGAGCACA
CTTTACTGAGTGAATCACAACTGCACAGGTGTGCAAAAGTACCTGAGAGCCTCTCCAGTGGATGTGACACAAGGTACCTG
CCGGAAGGCCCACCCCGTGGTTAGCTTATGATGTGCTAC
>M00285:128:000000000-BF978:1:2118:26983:8115_1:N:0:46
CCGTAAGTCAGTCCTTTTACTTTAGACAAGAAGGAAAAGAGAAAGGAAGAGAGATTGCCCAGGTAGAGATTAATTCTCCA
AAATAAATTATGGCATATTCATATTTTCTAAACCACAGAAACATAGAACACAAAACAGTACAGCATTGGACAGGCGATTT
GGCCCATGATGTTGCACTGATCTTGAAAAAAACCCAATCTTTTAAAAGTTCCAAAGTGCTGATACTGCATTATAAAAGCA
GAACGAGGTCAAGATTACATTTTAGGCAGGCATCCAATAAGTAACCAAATTGCCATGACT
>M00285:128:000000000-BF978:1:2118:24442:8116_1:N:0:46
AAATAATTATTACCAAACGAATCAGCAACATGAAATACATAAACTACAATTGTTTTCTTGTAGTTGCTCTATGCGTTTTG
TATAGAAAGTGGCAAATGCATGGTTTATCTTATAAAAAGCTGTTTCAGCCAAATAGGAATTCTGTTTGCAATATCAGCGA
TTAATATTTCAGGGGTAATAGGTACACCTAAATAACTGTTAGCAAACGACTCAGCACCATGAAATGC
>M00285:128:000000000-BF978:1:2118:4445:8116_1:N:0:46
AGTAATCATTGGAGTGAGAGTTGGTCAGAGCTTCTCTTATATATTTCTTATTCACATTTTCAAGATAAAGTTCATTATCA
GGGATATTTAAACATTTAGCAATTTTCATCACTTATAATCTGAAGTAATGAGATAGGAAATGAATTAACAGAGGATGAGT
GACACAGACTTTCTCTTACACACTTTAAATTCAGTTTCAAGATACTATTGTCAAAGGTTTACTCATTATGAATTGCAGAG
CATTATATGTAATTTTTACCACTTCTGATCACTATGAATACATATAA
>M00285:128:000000000-BF978:1:2118:13032:8117_1:N:0:46
CCTGATTAATGTTCAGGATGGGAACTGGCACATTTGAACTTTGGCAATTTTAAGTCGTATGATGTTTTCAAATAATAAGC
ACACATTGCCACAAAACTGAACAGCAAAATGCCACTTGCACAATGAACATTGCAGTTGCACTAGAGATAGTATGAGTATC
TCTTTAAGTATGTTAATATCTTTGACATACATTAACACTAACGATGTGTGAATAAATTAATTGACTTCTGTAAATTACCT
GTTGATATAGGAGGTGGCAAAATAGCCAAAGTGAGATTGATGAGACTGTGAGGGGGAAT
>M00285:128:000000000-BF978:1:2118:4125:8117_1:N:0:46
AATGAACAAATTCACACAGATCTTAATCCTTTAAAGGACACAAAATTATTCCAGCAACTTAGTTTGTGTTCATCAAGGCA
AGAGATGCCAGTGCTTGGAAATGAAAAGTGTTTCCATATCTGAAACACAGGAAAGGACAACAATAGTAATGTGGCGAATA
ATTTCGGGTTTCTGC
>M00285:128:000000000-BF978:1:2118:23507:8118_1:N:0:46
GGCTGCTGGTTCTATAAACTCTATAGAATCAGCACATGGTTATTTGCTGCCATCTCTTGAGTATCCTGTGTCAGGTGATT
TATGAGTACCTTCAAAACATCCTAAAAATCAAACAGAAACATCTGCTATCCTTGAGAGAGCAACTATGCTGAACTGAAAT
TTAGGGATGGCGGAAGAGCATAGACTTTTGTATTCTCTTGGACAATAGTAA
>M00285:128:000000000-BF978:1:2118:14892:8119_1:N:0:46
GCACAATGGAATGGCTTTGTGGGTTGTTTGAGCACTAAGCTTTCATAAAATCGCCCAAAGTTAGATGCATCCAAGAACAA
GCACTCAGGCTTGGTGATCACGACTCTCATTCATGGTCAGCCGTGCGCATGATTCAAACAATATCCATCACCTCAATTGC
AGTTCAGAAACACACACAGGAAGGGGTCATTTTAATTTTGGAATGGTA
>M00285:128:000000000-BF978:1:2118:10687:8119_1:N:0:46
GCCCAAACTATATGGAAGTTGAAGTCCCCCATTACAACTGCTGTTCCATTTTTACATGCATCAAATATTTCTTGGTTTAT
TGCCAGTGCCACTGTGAAGTTATTATTCAGTGACCTACAGACAACCCCCACCAGTTATTTTGTCCCCCTTTACTGACCTA
ATCTCTAACCAGATAGACTCAGCATCCTGCTCCTTAGATCTAATATCATCTCTCACCATCACCCTGATCTCATTCTTAAT
TAACAGCACTACCTGCCTATCCTTCT
>M00285:128:000000000-BF978:1:2118:16171:8120_1:N:0:46
CATCCATCTTCCACTTAGTGGTAGAGAAAAAAACAGCAAATCAACCTATTCCGCTTTCAAAACGCTTTTTTAGCAATACA
ACAAAACATTTAAACCAGCTGTTTCTGAGCTTTGCAGTGCGAAGTGGTACAGTCAAATAACTGTTCCCAATCGACGTAGC
ACCATTAAATACATCAACTACAACTGCGTTTATTGAGTACCTGCTTTGCTTTTGTGAAGAATGTGACACGTTCACGTATT
CTGCTTTAGAAACGCTATTTTAGCAAAAATGGAAATCTTTGGATCTAGTTGCAATTACCG
>M00285:128:000000000-BF978:1:2118:2966:8125_1:N:0:46
CAATTACTGATGTGGACAAGCTGAGAAGTCAGTCCTTATTACAGGGAATTCTTCCAACAATACATGCTTCTTCCTGCTGC
AAATTTTACTGTCCCCTGATAATCTCCCGTCCCGATTTTCCGAAAATCCCGCATCACCGGCATTGATCCTGACTTG
>M00285:128:000000000-BF978:1:2118:25937:8126_1:N:0:46
GTACAGCAGAAAATGGCAACAGCTGGACAATCTGGACCAAAATTCCACCCTAATGTAGTTTCAGCTGGAAAAGTATTAGG
AAGTGATGCAATTTACCACATTACCCTGGGGTTAGGAGTGGGGACAAATCATTTGTACGTTCTATTGCTGGTCAGGTACC
AT
>M00285:128:000000000-BF978:1:2118:14579:8128_1:N:0:46
GATGTAAAATACCATAGAATGTAGCACAAGAGGTGGGCATTTGGCTCATTGTCCCTGAAAGTTCTATTAGATCTGCTTCC
ATTAGCTTTTCAGATCACAAC
>M00285:128:000000000-BF978:1:2118:15961:8128_1:N:0:46
CCCCTATTTCATGCTTCTTCACTTACTGGAATTTCAAAAACTGGTCTATAAATGTTGTCTGTGCATCCTTCCTCCTTTGG
TGAGAGAATGTTTTGATGGTTAATAGGGATTTAGTTTGATTTTACGATTTTGCCTTATCCCATTTCATTCATTCAACCAA
TGTGGTCATGTTCACGTTGTTGTTGGTGGG
>M00285:128:000000000-BF978:1:2118:19789:8129_1:N:0:46
ATAACTCACCTGTTCTTCACCATGAAATCTTTTCTTGGCAGGGCAAATCAAGCCTTGACAATATCTCATCCAAAGGTACC
CCGTCCAGTAGCATCCTGTTAGACTATTAGTTGATATCTTTTTGATAACATTACTGAAGTAGATACAACCGCCTGCATTC
AGAGCAAAAGCTACCTTAACTGAAGAGTGAAAAGTATGGTTCCAGAGTTCTCTATGCAACTTTTCCAAATTCACAGCAAT
CCTAATATCAGTTCTT
>M00285:128:000000000-BF978:1:2118:27536:8129_1:N:0:46
GTAACTATTGAAAAGCAATTGTACTGTATGTATTTCAAGGTGCCGAGTCGTTTGATGACAGTTATACGACTGTATCTCTT
ACCCTTCAAAAGTTAATCAATGATACAACAACAGATTTCTAATTTGGCTAAAACAGCGTTTCGTTAAGCTAAATCAATTG
ATTTGCCACTTTCTAC
>M00285:128:000000000-BF978:1:2118:23337:8130_1:N:0:46
GAGAGCTGTGGTAGCTCAGTCACTGAATGTGTTCAAGGCCATGGTAGACATATATCGGGACATAGAGGAGTCAAGGATTG
GGATGGGGTGGGAAAGTGGGACTGAGGCCAAGATCTGGTGTGATCTCATCTAATGGTGGGGAAGTCTTGAGTGGCATAGT
TTACTCTTGCTCCTGCTTCTCATGCTCTTTATTCTTAAATGACACAG
>M00285:128:000000000-BF978:1:2118:14178:8130_1:N:0:46
CCGCTCTGAGATCTATCTGACCCTTCCCTCCCGCTCTGAGATCTATCTGACCCTTCCCTCCCGCTCTGAGATCTATCTGA
CCCCTCCCCCCCCCACTTATATCTGACCCCCCCCTCCCCCCCGCACTTCTATCTCTCCCTCTCCTCCATCTCTTATGTCT
CTCTCTCCCTGCCCTCCCACACTTATATCTATCTCACCCTCTCCTCCCCTCCGTAGATCGCTCCCTCCCCCACCTCCCGC
TCGTATCTCTCCCTCCTCCCGCCCCCACTACTCCAACACTACCTACCCCCTCACTACCCC
>M00285:128:000000000-BF978:1:2118:27848:8133_1:N:0:46
NNNNNNNNNNNNNNNNNNNNNNNNNNNNNNNNNNN
>M00285:128:000000000-BF978:1:2118:5063:8133_1:N:0:46
AAATCCATTGATTCGGCACTATCTACACTAAACTCAGGGAGTAACGATTGGAAACCAATTGTAGTGTATGTATTTCTTTG
TGTTGAGTCGTTTGGTAACAGTTATTTAACTGTACCTTTTACCCTGAAAAGTTAATCGCTAATATCGCAAACAGATTTCC
TAATTTCCTAAAACAGCGTTTGTGTGCAAAATCCATTGATTTGCCATTTGTACACTAATCTCATGGTGTTACTTTTGGAA
AACAATTATAGTATATGTATGCCATGGTGCTGAAT
>M00285:128:000000000-BF978:1:2118:24997:8134_1:N:0:46
TTTCTATCTCCCAGCCAATCTTGTTTCCCTTCTACTACCTTCCCCTTTATTCCATAGGCTGTAATTCTGTGAACAGACCT
ATTATGTTTGTCCAACATCTTTTGAAATTTCATATGCATAATATCAGCTGCACTTCCTCAATCACATGGTCTGTGATCTC
TTCAAAGTTGGCAAAACATGATTTTCCTTTAACAAATACCTTCTGGTTCTTTTTTAAATGACCAAGTGGAAGTTAACTAT
TGT
>M00285:128:000000000-BF978:1:2118:18834:8135_1:N:0:46
ATTGCCATATCCCAGAACAGTACATTAGTTACATTGAAAACAGCAGCTCTAACAGATGGTCAACCGCTATAACTGGTTTA
ATATTTCTCTACGACCAGAAATCAAGTTTATTAAAAAATTAAAGCTTGTTTTTTTATGTAATGTCTTATCATAATAACAC
TTTCCAAGTGCTTCTGAGGATGATAATTAGACAAAAAAAATCGACAAAACTGTTGAGATATTTGAGAGAGAAAAAATTTA
ATGAAGTATCTTGAGTTAAGAGAAAGCAACTGACAAGGCCAGAGAGGTGATGCAAGATCC
>M00285:128:000000000-BF978:1:2118:11217:8136_1:N:0:46
GATCGGAAGAGCACACGTCTGAACTCCAGTCACTCCGCGAAATCTCGTATGCCGTCTTCTGCCTGAAAAAAAGAAATACG
GTTCAATTGCATCACCAGCATACCTAGCGGTTCTTACATAACCACCCAATACACCAACGGTATCCATGAACTGCAATGAA
CAATATGCCGGGCGCATTCGTAAGAATGAGATGCTTGAGGGACCCTCACTTCGAGGACTTAGGAATCATTCATCTCTCTA
AGTCTCTAACACTTGATCACATACAAAGTCTTGCAAGTCATCGTAACATTCACATTAAA
>M00285:128:000000000-BF978:1:2118:13353:8137_1:N:0:46
GACCTCCTTAGTACAAGGGGTTTTGCTGAGGCAGAATTTATTAAGTACGTCCAGGAGGGTTTTTTAAATCGAGTAGATAG
TCCAACTAGAGGAGGGGTCATTCTGCACCTGGTGTTGAGAAATAAGCTTGGCCCACCAAAAAGTGAGTGACCTTTATGTG
GGACAACATTTCAGAAAAAGTAATCACAACTCAAGTTTCAAGATGGCGATGAATAAGGATAATTATGGACCTTGCAAGAG
AGTACTAATTTGGGGCAGGGCAAATTACAAGAGTTTTAGGCAGGAATTTGGGAGTTAATT
>M00285:128:000000000-BF978:1:2118:9556:8137_1:N:0:46
CTGTCTACAGTTTGAGATAGAATGCTGTTCCAGGAGCTACTGTGGATGGCTATACTGAAAGTAGTTTATAAAATGCTTTA
TTTTCACTTCAACTTGCTGATAGCTTGCCCCTTAGTAAACCTTCATTCTAAAGGTTATTTTAGTTTCAAGATTAACGTTT
TTGTGTATGTAA
>M00285:128:000000000-BF978:1:2118:23613:8138_1:N:0:46
AATTAGGTCCAATCTTTCAATTGCTGCATCTTCAGTTACATTGAAATGTATCCCATTGAACTCTCAGTAAAAGCGTGAGT
CATAAGCATTGCTTCCAACATCCTTCCTCCCACTCACAAGTGGATATTCTTTTTGGGGT
>M00285:128:000000000-BF978:1:2118:7167:8138_1:N:0:46
CGTGGGGAAGCATTGCTGGGTGCTGGTAAACACACTGCCAGCCATGAAAACTGATGGACTCCTGAACGTGTGCTATCCCC
GTCTCACTGCTACATGTGTGAGCACAGACAGCATGTCTTGGTGGGCTGGGAGACTGCAGTAATCAATCCAGCGGGTGTCA
CTGGGTGGGTCACAAGTTGGAACTGGTGGACTTTCCCCTGCGCTGCTCCAGCCTCGGGTGCTGAGGTCAACTCAGATCCG
GGCAGATGTACGACTGACATCACAGAGCGTCACTGACTGTGGTGCTGG
>M00285:128:000000000-BF978:1:2118:5382:8139_1:N:0:46
GACTGAAGGAAATTAAACCTGGGTCCAGGGCCTAACCACATCCCTTTTACATTAAAATAAAAAGAAATTGCTGGAAATGC
TCAGCAGGTCGGGAAACTGAGTTAATGTTTCAAGTCAAAGGCCCCTCCTTACTACTCTTGATAG
>M00285:128:000000000-BF978:1:2118:3535:8140_1:N:0:46
GACACGAGGCAGGACCAGGGTCAGCAGTATATCGTCCTTTATATAACGCCTTTAATGTGGTAAATCATTGCACCCCAGCA
GTATGCTGCTAGCATATACTTCTGCACATTTCTACCAGTCTAATCATTTGATTCACAATGAGGGTCTCCTTCCAGACAAA
AATCTCTATAGCGTAGTG
>M00285:128:000000000-BF978:1:2118:3798:8143_1:N:0:46
CACATTTAATGTAATTTTGCCAATAAAACTGGAAAATGTTGGGCAAACTTGTCAGGCTAGACAGCATCAGTGGAAGGAGA
GATCGTTTCAGGTCCAAGACCCTTCATCAGAACCCTCTCCATTCTGATGAAGGGACTTGAAAGTGAAATATTAACTATTT
CTCTTTCCACAGATGCCACCTTAGTGCTGACTTCTGCCAGCATTTTCTGTTTTTATTTCAGATTTCCATTTTTGGATTTT
CATTAACTTCTCCAATTTCAGT
>M00285:128:000000000-BF978:1:2118:26569:8145_1:N:0:46
AAGCAAAAAATAAACATTAACCAGAGGCTATTGCAGAATCTGGACTGTTGAAAGCTTCCTTGGCTTCTCGATTCTTGATT
CTCCTCAGTCTCAAATATCACCATGGGGTTTTAAACAAAACTATCATAAATATACCAGTTTACTAATTGTGCTCAGTCAT
CAGTTTATATGTCTGAGAATTATTTTCCTTGTGTTTACAGATTTCTACTGTCTTCTAATTTAACTTTGGGTG
>M00285:128:000000000-BF978:1:2118:5323:8145_1:N:0:46
CAAAGCATCAAAATGTTATGGTGCATAAGCCCAAGATGTTCTGCACAACTTTGCACTTATTTGCCCCTGGCTTGCAGCTG
TTGAACAGCCCCCTTTTCATAGCTTATTACTCTTTAGTTTACTTCTCTCTTAAGAAACATATGTCATGGCTGTGATAACT
GGAAGTGGGAGTCAATCAGATGTGGGAAAAATAAAGAGTAATGGGG
>M00285:128:000000000-BF978:1:2118:20422:8145_1:N:0:46
CTTGATAAATTTATGGTTGGTATTTGGTGCAATTTTATGATTGCATTGAGAATGGCTTAGTCACAAGAAAATAAGCATTA
TTAGCAAGGGTGAACAGTCCACCACTGATTTTAAATAAGTAGACATGTATGATTGTGCAGTACCATTTACCAGTTCTAGT
CATTTTATTAGTAAACAAAATAATTTAAAAGTTTTTAAAGATGCCTATTAGTTC
>M00285:128:000000000-BF978:1:2118:14189:8147_1:N:0:46
GGCAGCGGCTCTACAGCCTGCGCCAGGGCACCGCCCATACACGGGGGAACTTTCAGCCAGTGGTAATCCTCTCTGTTCAA
GCAAGCACCAGTTTTGTCTCCTTCCCCTGAACATCTCCATTGGCAGCAGCGCATGGGGGAGCTATCGGAGGTTGCGCTAG
AACTCGTGTTGTTCTGTGTGTGTGTGCGTGCGCGTGTGTGTGTGTGAGTCTGCGTGTGAGTGCATGCACGTGTGTGTGTG
TGAGTGTGTGCGTGCGTCTGTGAG
>M00285:128:000000000-BF978:1:2118:25911:8147_1:N:0:46
CTCTAGAACTAATGCCTCAATGAATAAAGGCAAGTATGCCATATGCTGCCTTTACCACCTTACCAGCCTGTGCAGCCACT
TTCGGGGAGCTATGAATTTGGACTCCAAGATCCTTATGTGCATCAACAGTGCTGAGGATCCTGCCAAAAAAAACATGTTT
TCCTCACAGTAACATACTGACAATGGTTTTCTCTTTAATAGCTTATTATGTTATTTAATTGCAGCAGAGGTTTTGGGCTA
CTGCAGGTGAAGTAAGGTCATGCTTGTCTCGGAGAGTTACCAAAACACCATTGCCAGTTG
>M00285:128:000000000-BF978:1:2118:16678:8147_1:N:0:46
TTTGATCACGGAGTATAGTTCACTGAGTGCAGGCTTCATATCCACCTGGGATGGAATGTAGACTGCTGCTGGATATCTGA
ATTGAACTCTCATGGCAGTTAATATGGGGTCACTTCACTGTTAGATATTCCAAGTCAGGTGCGCAGGAACTCACCAGCAC
CATCACGTCTGAGCACCACAAGGAGTTAATTAGGAA
>M00285:128:000000000-BF978:1:2118:27364:8148_1:N:0:46
CCAAGACTTCTCATGGACCCTACACAGAATACAAAAAAAATTAAGAAATATATCATTGGTCTCTCAGCATCACTAATTAG
AAGTGTTGTGATTATGTCTTGGTCTAAAATCATTTTCTGGTTTTTATTTCAGTTTTCAGGGGTTTTGTTTACTTTCAATA
TGTGAAAATTATATTGTTGGATAGGCAATCCTCTATAATCCATTATTTCTTTCTTGAAACAATGATGCTTGTACATTATT
GTTTTACTGTATTGTGAAAATTCTACACCAGAGTTT
>M00285:128:000000000-BF978:1:2118:28128:8148_1:N:0:46
TGACAGCGAATAAAGGTTGATAAATCCCTTGGACCTGACAAGATATTTCTTTGCATATTGAGAGAGACTAGTGTAGAAAT
TGCAGGGGTCCTGGCAGATATATTTAGAATGTCCTTAGCCACGAGTGCGGAACGGGAGGACTGGAGGATAGCTCAGGTTC
TTCTGTTGTTTCAAAAAGGATCTAAAAGTAATCCAGGTAATGACAGACCAATCAACAGAGGATAAATTATTGGATGCTGT
TCTGAGAGATATTGCGGACTCGATAAGGTCTTTCAAGAGACTGTTAGATGGGTACATGG
>M00285:128:000000000-BF978:1:2118:4373:8149_1:N:0:46
GTCATTGCCTTCAGGAAAGGAGGCAGTGTACATGCACCTGTCTACATCAATGGTACTGAGGTCAAGAGTGTTGAGAGCTT
CAAGTTCCTAGGCCTGAACATCACCAGTTCAGGCCTAGGAACTTGTCCTGGTCCAACCATGTAGACACAACGGCCGAGAA
AGCTTACTAGAGCCTCTATTTCCTCAGGAGGCTAAAGAAATGTTAAATGACGCCTTTGACACTCACCAATTTTTAATCGA
TGCACCATAGAGAGCATTTTATCTGGATGCATCATGGCTTGGTGTGGCAACTGCTCTGCT
>M00285:128:000000000-BF978:1:2118:13252:8149_1:N:0:46
ATGCAGTAGCAAGATGAATGTCAGCTAACAGAAACAGTATTGTTGGTGTGTAACAGATGAACAACTACTGAGGAAAAAGG
AATGCACAATGGTGCAGCGAGTAGTGCTGCTGCCTGCTTCACAGCTCGAGCGACCTGAGTTCAGTCCTGATCTTCAGTGC
TGTCTGTCTGGAGTCCTCCCTGTGACCATTGGGTTTACCCCTACCTGCTGCAGTTTCCTCCCATATCCAGAAGATGTGCA
GGTTACTAGGTTAATTGGGCATTGTAAATTACTCTCAGTGTGTAGGTCAGTGGTAGAATC
>M00285:128:000000000-BF978:1:2118:26787:8150_1:N:0:46
CCAAAATTAAGGCTTGGGTGAAAATGATTTATAGATTTACTAATGGGCTGAATGTATTACTGAGAAAACAGAAACTGACA
GGACAATATCCTCTCTTGTTACATAGATACATAGATACCTACAGCACAATTCAGGCCCTTCTGCCCACAAAGCTGAGCCG
AACA
>M00285:128:000000000-BF978:1:2118:24563:8154_1:N:0:46
AGAGCTCCTTCATGTGTTGGCTGCTATCCCGACGGAGCAGGAAGTTCCTCCCCACCTCACTCCATTCCTTTTTTGTCTGC
CTCCATCTATCATCCACTTGCCTCCACCTCTCAATCCACCCTTCCCCCTCCCTGGCTCAACCTGCCCATCATCGTTCACC
CCTCTTCAGTCCACCAATCACCTCAAAGCTCCTGTGTCCTGTTCCTCCGTAAGACTGCTTGTTGTTCCAGACACCAGCAG
TCTCTCGTGTTACTATTTTATGGACTCCATTCACATTGCATCACACCATCATTCAATCA
>M00285:128:000000000-BF978:1:2118:20648:8154_1:N:0:46
CAACAATGTACATCATCTTTTTAAAACTTAAACATCTGATGAGCATTTTCAAAGAAAATAAGATTGCATTTTTAAATCAT
AAACGTAACATCTACAGAACTTGGCTTGTGGTGGTGGTAATGGTTCCAATTTCCTACATGCAATGAATCTGTGTAATTTC
AATATAATTTCTGCTACTGAGCAAATTGACCAGCCCAATGGAACTTACAATGCCTGTACTGTAGACACATCTTGATGTCG
TTCCTCATGCCACACTGGAGAAACAAAGGACCG
>M00285:128:000000000-BF978:1:2118:9633:8155_1:N:0:46
CAAGGCTGCGTGCTCAGCTCCCTGCTCTACTCTCTATACACTCATGACTGCGTGGCTAGATTCTGCTCTAACTCCATCTA
CAAGTTTGCAGACGATGCTACCCGTAGTGAGCCAGATCTCAAACAGCGATGAGTCAGAGTACAGGAATGAGATAGAGAGC
TTAGTAACATGGTGTCATGACAGCAACCTTTCCTTCAATGTCAACAAAATAAAAGAGCTGGTTATTGGCTTCAGGAAGGG
AGGTAAACATGCTCCTGTCTACATCAACAGTTCTAAGGTTGAGAGGATTGA
>M00285:128:000000000-BF978:1:2118:3289:8155_1:N:0:46
AAGTACCTTACCAATCCCTGTGTTTTAGACATCTCCCTTTTCCAAAGTTGTTTGCTGTCAGGGTTCAGTTTCAATATTCA
GCATGTCAACTGCCTAAAATTCAAGAATTCAAACCAAGAACTAAAAAAAAAATCACAAATGTTAAATAACTTTTCAACTC
TTGGCAAAAATTATAGGTAGCAGCAAAAAATTAATGAAATAAGTGATTACAAGAGAGAAAGTGGATTATTAGAATAAATT
AGCAAGAAGTATTAAGAAAGATGTTAATAACATCCATGAGTACTTCCATCCAGAAGTATT
>M00285:128:000000000-BF978:1:2118:19453:8156_1:N:0:46
TCAGCCCTTTCAGGACTTGGGCAACAGGTAGTTTCATAATGGTCTCTATCCTTTGCTTATCAATTTCTCTTTTTCCTGGT
GTTAAAACCATTTCCAATTAACTAACTTCCCGTTTCATCACCAGTTCCTTTTTAGGGTTTACTCTTCATCCCAATGCATG
TAACAATTGCAGGAATTCTGCTAATAGCTGATAATGTTCCTGCTTGGTTGCAGTCTGCAGAAGTAAATAGTCTACATACT
GCACTAAGTACTCAAGTATTAAGAAACATTTTAACCCTTCTGCTAAGTTCTGGTGAAAT
>M00285:128:000000000-BF978:1:2118:17754:8156_1:N:0:46
TGTGGGAGGAAACTGGAGGAAACCCACACAGACGTGGGGAGAATGTATAAACTCCTTACAGACAGCATCCAGAATTGAAC
CCGGATCGCTGGCGCTGCAAAGCGTTATGCTAACCACTACACTGCCATGTCTGCCGACTCAGTGGTTCAACCAGTCCTGT
CTGAAATTGCTGCTCACAGTCCCTCCCTGCTTGCCTACCCCAGGTCCAGTTTCTGTCCCAAGGTTGGACAGTGAGATATC
ATACTGGGCTTCAGGTAGAACAATTCTG
>M00285:128:000000000-BF978:1:2118:18848:8157_1:N:0:46
CCTTGAGAAAACCCTGACCCACGTCCCAGAAGGAGACAAATTGAACCTGATGCAGAGTCTCGACCTGAAATGTTGACCAT
CACTTTGCCTTCACAGACGCTACTTAACCAGCTGAGTTCCTCCAGTGGTTTGT
>M00285:128:000000000-BF978:1:2118:22163:8158_1:N:0:46
CTGGTTTTTTTTTATTCACAGCGCGGTAACAGGCCCTTTCAGCCCTCTGAGTCCACGCCGCCCATTTTAAACCCCCAAAT
TGACCTACCCATACGAGGAAACCCACGCAGACACGGGGAGAACGTACAAACTCCTTACAGACAGCGACGGGAATCAAACC
CCGATCGCTGGCGCTGTAACAGCGCCGCGCTAACCACTACGCTATCGTGACGCCCCACTCCTTATCCTCCCTCTGTGTTC
CATTCAAACACGATGACGTTTTTCTCTATACATCTAACTTGGTCCAAAGTAATATTGG
>M00285:128:000000000-BF978:1:2118:3059:8158_1:N:0:46
TCTGTGATTGGTCCATATGTTTTATAACTCAATTTTTAATAATCTATACAAGGTGATGGGGACGTGTTGGCTGGAGGGAT
GAGTGTGGGGAATGATGATGCAAATCTAAAACTGTTAAATTCTGCAGGAATTTAAGATACATATGGTCCATGTTTGGCCA
TTAAATAGTTCACTGTAAATGGCGCTAAGCAGCATCCTGTCGTCCACA
>M00285:128:000000000-BF978:1:2118:8679:8159_1:N:0:46
AGAAATAACATGTGCCGCCATCCAATTATCTGGCACTACTCCTGCGCCCGGTGAGGACGCAAAGATCATCGCCAAAGGCT
CTGAAATCTCATCCCTCGCTTACCGTAGTATCCCAGTATCTCCCCGTCCGGCCCCGGGGAAGTCGCTATCCTGATGTTTT
TCAAAAGTTCCAGCACATCCTCCTTCTTAACAGGACATGTTCTGGCGTAACAGCCTGTTGTGCGCAGTCCTCAGATCCGT
GAACGTCTCTCTCACAGGTGAATAGTTC
>M00285:128:000000000-BF978:1:2118:24525:8163_1:N:0:46
CTGAAAAATAATAGAAGTGACTTATTTTTCAGAATATTTTTCCATTATGGCTTTGATGCAATCATTGACTAAATCCATTA
ATCCCACCCTTATTAATTAGTATTCAGTTCTTGGTGCCTTGGTACAAAGTGCCAAATAGTGATTTAGAGAATTGTACAGC
ACTTGTCCATTTTGAAATGAGACTTTTAATCCTGAAATTACTGGTAGAACGCGAAGAC
>M00285:128:000000000-BF978:1:2118:15212:8163_1:N:0:46
CCAACTTGGCCGTGTAGCTGTGTAACTGTGTCCTGTAGCTTCAAAATTCTCCAAGTGGATCTTCTATTACTATCTTGTTC
TGTAGTCTACTAAAATTCTAACCAATTGTTGGAGGTACTCTGTACAGCATTGGAGCAACACACAAAGGCTCTGGATGAAC
TCAACAGGTCAGGTGACATCTATTGGAGGGAAATGGACAGTAG
>M00285:128:000000000-BF978:1:2118:19253:8164_1:N:0:46
GGAAAGGAACCTGGAATAGAATGGGGATATGGGAGGTGGTGGTGTTGGGCAAGGAAAGGTCTTAGTGGGGGCATATTTGG
GCAATTTTAAAAATGGACAAAGCAATCTGCTGAAGGAACTCAGTGGGTCGAACAGCATTTGAGGTGGGGAGAAATATTGT
TGGTTGAGACCCTGCATCAGGACTGAGAGTGGGGAGGGAAGATTACCAGTATAAAGAGATGAGAGGTGAGTCAGAGTCCA
GTGAGTGATAGGTGGACCCAGGAGGGGTAAGGAATGATGGGCAGATGGAGCCATTTGGGG
>M00285:128:000000000-BF978:1:2118:14781:8164_1:N:0:46
CTACATGATCCATTTTCAACTCTTATCTAAGTGAAGACAGAAGATCTAATTTTCAACACTAGCACCTTAGCTGATTTTCC
ACTCTTTGGATGAGGCATCAATTTTAACACTGGACTTAGAACAAAAAAGCCAACTGCAAATGTTTAAAATGCAAAGTAAG
GCTCAAGTTTGTCGTTGGAGAGGTGCTTCAACATCACTGTTTAGAAGCATGGAAAATATGAGTAGGCCATTCCATTATAG
TTAATAGGAAAGAAAGGGGCCCCTTCCATGCT
>M00285:128:000000000-BF978:1:2118:21274:8166_1:N:0:46
GTGATAATCAAAGAAATCGGGTTACGTTTGTTCATGGAACAGTAAAAGCCACTTATCAAGGTAACAAAGTAACAAAAACA
TTCATAAAACCGGTGCATTGCAATTGGAGTGCTGTTAATACTACGTAATCGGATGGCCGTTCCACGGGGTGGTGAGATGG
AAATACCGTTAGGATTTTCCTTGTGGGAGATAACCAATCTGATACATTCTCCCAAACAACACAAATCGGGTCAATGCTTC
TCACTTGACACTGCAACGACATGGACTTGCACGGAGACACTACTATCGTAGTTCCCTCCG
>M00285:128:000000000-BF978:1:2118:26991:8167_1:N:0:46
TATCGCTCACCTTGGGCTAACAAGTTAGTGGTTCTCTGATTTCTCTCGCTATTCTTTCTGAAATAGACCCGTCACATTTT
CCAGCCTCAGCTAAAGGTACAACTTCAAAGTCCACTAAATTTTACAATCTGATAACAGAATGTTTACTACCTTCTTC
>M00285:128:000000000-BF978:1:2118:25629:8167_1:N:0:46
TACTGATTGCGGGCTGTTGGTCAGTCAAGGATCCAGTTGCAGAGGAGTGGTGATGAGTTTGCTTGGAATTGTAGTATTGA
AGGCAGAGTTGTAGGGACTAAACCAGGGCGAGGTCTTTGAAAATTTAAAAATTTGATCTGTCATTTTCCTTTGTTAGTAA
AAGGAGAATGTATTTAGAGGTCATTA
>M00285:128:000000000-BF978:1:2118:21480:8168_1:N:0:46
ACACGTGTTAGTTATGGGAAGGTTACCTGTGTTTCTTTCCATGGGAGAAAGGTGTGGAATACACAAATTCACTTGCAGCA
ATCAAAAAAGGTGTGACATTACACCTTGTAATGTCATTGAGCTATTGTTGATCTGTCTGTTATTTAGGTCCCATGTCCTT
TGCAATTACCCCAGAGATGTTCTAAAGGGTAAATCTCCAACTAGCGCCCGCAAATTGAAACATTAGTTGTTTCTCTTTCC
ACAGATGCTACCTGACATACTGAGTGTTTC
>M00285:128:000000000-BF978:1:2118:25228:8169_1:N:0:46
AGCAGCGTTTTATAAGCTAAAAACATTGATTTGCCACTGTTTTCAGAAAACGCTTGAAGTATCTACTGTAAAACAGTTGT
AGTGTATGTATTTCAAGGTGCTGAGTCGTTTGGTAACAGTTATTTCACTGATCCTCTTACCACTGAACTGTTAATATCAG
ATATATCAACAGATTTCCTATTTAGCTGAAACAGCGTTTCATAAGCAAAGTACATTGATTTGCCTGTTTTATAAGTAGCT
CATGGAGAATATACTGGAAAATTGTTGTAGTGTATGTATTTCATGGTGCTGAGCCGTTTG
>M00285:128:000000000-BF978:1:2118:3284:8170_1:N:0:46
CTTGGCTATAGAAGGGGAGAAGTGGCAGTTCACTGTAAAAATAATTAATTAGAAGAAAGCCACTTTCAATGGGAAGAGAT
TAGACCTGGCCCAGGTAAATTGGAACCAAAAGTTGACAGGCAAAACCTTGGGTTGCTTTTACAGAAGAGATGGTTCAGGT
ACAGTTGAAGCTTATTCCCACAAGGAGCAGAAGAACAACAAATCCTGAACACTCTGGAGGACAAAAGGTCAACCAAGTAA
AAAGCTG
>M00285:128:000000000-BF978:1:2118:24212:8171_1:N:0:46
GTGACAGGGAGGATGTCAGGGCTTTGGAAAGTGTACAGAAGAGGTTCATCAGGATGCTGCCTGGATTAGAGGATATGAGC
TACAAGGAGAGGTTGGACAAACTTGGGTTGTTTTCTCTGGAGCATTGGAGGCTGAGGGGAGTCCTGAAAGAAGTTG
>M00285:128:000000000-BF978:1:2118:9623:8171_1:N:0:46
CCCCTCCCGGCATTCCAACAGGAATGGTCCTTGGTTTGTTCCTCCATCTCCACCAACTATGACCCTTACGTAGAACACTA
CAGCACAGTACAGGCCCCTCAGCCCACTATATTGTTCCGGCGTTTTATCCTGCTCTAAGATCTATCTAACCCTTCACTCC
CACATAGCCCTTCATTTCTCTATCATTCATGTGGCTATCTCAGAGTCTCGTAAATAT
>M00285:128:000000000-BF978:1:2118:18767:8171_1:N:0:46
CTGTAACCTATGATGTGAAGAGTGTTGGTGAAGCCAGTAGGATGCGGCTGGAGGTTTCTCATAAAGTCAGTCCAGGAGCT
GAGTGCCTTGTTCAAAGCCAGAGAGTTTTGATGACCTAATAAAAGCAGAAAGGTGAGTACAGTGGCACATCCATCAACAG
TTTTGTGCATGCATCACCCCTACTCCCCCACACTACCCTCTGAAGTTTGCTGCAGGGCACTACTCCTCACACTAGTTTGA
TTAGTATATGTTACAATTATGATGCCCTAAATTTTATTTC
>M00285:128:000000000-BF978:1:2118:22690:8172_1:N:0:46
TGAGACTGCTAAACAAGATAGGAGCCAGTGGTATTAGAGGAAATGTACTAGCATTGATAGATCATTGGCTGACTGGCTAA
ATGGACTAATCCTGCTCTTATGTCTTGTGTTCTCAATATATGTCAAGCATAATTTTCCACGTACAAAGCCATGCTGACTC
CTAATCAGACTGCTTATCCAAATGCTGGAAGATGCATTTCCATGTCAGTCGACGCCATCTCAAATGGCCCGACACTCATC
ACTGCAGCAACTGGACAGGAA
>M00285:128:000000000-BF978:1:2118:14628:8173_1:N:0:46
AAAGAACTATATCTACTGTTTTTAGATATTTCTCGCCAAACCTGCAAGCTCTTGTGCTTTAAGCCTTGTCAGAGTAACAA
ATATCTCATACCTAATTGTTTGTTAAAGCAGAATACACCTCAATAGGGGACACTCTTCAAATCTGAGTACAAAATGATGG
AAATTGACAAGACAAACAAATAACTGATGCAGTCATTATAAGCAAAACATACACTCAAAGGCATCAATTCAAGGAAATGT
AGCAGTGAGACAAAATTTCAAATAAGTGTGTATTATTCATATTTTCTACCATTGATT
>M00285:128:000000000-BF978:1:2118:26332:8175_1:N:0:46
GTTTTTACGTAGTGTTTTAAAATGCAAATTCAGCAGGCCAAACCAGAAAATTAGACATGCATTATTTTTATAATGGCAAG
ATCACAGAGTGAAGGAAACATCAGAGAAAAGTGAAATTCAATGCCGTCTCTTGTGTATGATATGCCTTAAAATAAAGCTT
GCACTGGCCAATAGTACAACCTTTCCCATTTGCTCCAAGTTATCCAAACTATAACTGTTTCCAGTTAAGTCCCATGTTGC
TGCTAGTAGAGACATGCACAATTCAGACTGCTTTATCTATTAAAAGGATTAGACTGCATG
>M00285:128:000000000-BF978:1:2118:28270:8175_1:N:0:46
TCGAATATTTCAGGTTCACCAGGAGTTGGAAAACAGGATACAGCCGCTTTAAAAAAATTGTAATCTGGAAATATCGGAAA
AAAGGAGTGATCTCGCCAAATTACAAATATTAAACAATTGTTCAAATGATAGAACTGTAGATCCATAGAAAACTAGAGCA
CAGTAAACAGGCCATTCGGCCCTTCTTGTCAGTGCCGAAACATTATTCTGCTAGTCCCATTTACCGGCAC
>M00285:128:000000000-BF978:1:2118:10907:8176_1:N:0:46
ACCATGCTTTGAAGATCAAACAGGTCTTTAACTCTAGCTCACTAATTTAATTATACAGAATTTAAATGTAAAAATGTTGT
TCATAATATTCAAAGCCATTACACAGTGAACATGTTACAAAGGAGCTGCAGCTAAAGTTACGTGACAGTTTC
>M00285:128:000000000-BF978:1:2118:19052:8176_1:N:0:46
CACGTGAGGTCCTGAGTATTTAGGGTTGTGCCTGCGAAGTCACTCTGTACATTTGCACTTCTTCGATGCATACGTTTACT
CCTTGCTCCTTGACCGGGTCCACTCTTTTCGATCTGAACGGTCTTTTCCCTTCACATGTGATGCCTAACCTGCTGAGTTC
CTCTCGCACTTTGTGTGTGGACCTTACTCTTGCCATGATTCACATATTGCTCGAATATAACTACAGAGTGACTTGGATTC
AGATAGTGTTTATACTCTCCTTTAAACATGGGCTCACGGTTTAATTCATTCCTAATCCCC
>M00285:128:000000000-BF978:1:2118:13636:8176_1:N:0:46
CTTCCCAGTAATAGTGTATGAATATTGAAAGGAATACATGTGCTGTATGGATGCTTGTCGGATGGTACATGTAAATCTTG
TTCTCAAAGCTTAAATGTCCTACTTCTGCTATGTCATTAGGTAGCACTTTACCTCCAAGTTAGATGGCTGTGGCTACAAA
TCCCATCCTAGGAACTTGAGCACAAATCTGTGCTGGCACTCAAGTGCAATATTGA
>M00285:128:000000000-BF978:1:2118:11354:8177_1:N:0:46
TCCACAGTATCTGCCACTCTGAAGAGCATCCAAAATGTGGTTGTTCACGCAAACACCTGTGTCCTTCTACAGGTTACCGA
CAAAGTGAACTCCACTGAACTACTCCAGAAATCCATCCACCGATTTCAGTGACAAACACAGTTACTGTCCTTCATACATT
GACAGAAACAAAACAAGCTGCCATCTCTCCTTCTTCTCTCTATCCATCTATCTGTCTCTCTCTCTCTCTTATCTTTTTCT
TTCTTGTAATGATGTCATCACGTTAGTCCCATCTTCTGCTGACACAACACGTTGCACAC
>M00285:128:000000000-BF978:1:2118:10744:8177_1:N:0:46
GTTGTTGATAGTTTGGAGGGTTGTCAGAGGCTACAAAGGGACATAGATAGGATGCAGAGTTTGGCTGACTCTTGGCAGTG
TGGAATATCAGAGGGATATTGGGGTCCGAGTCCATATGACGCTCAAGGCAGCTGTGCAGGTAGACTCTGTGGTTAAGAAG
GCTTATGGTGTATTGTCCTTCATCAGTTGAGGGATTGAA
>M00285:128:000000000-BF978:1:2118:21871:8178_1:N:0:46
CTCCAGATTCCATGATTGCAAAGCCAGCTTTTATTTGGCATTCTCTGTTTGCCACCTAACCTTTTTGCTAACCATGTCAG
AGGGCAGTTAAGAGTCAGTCACATTGATGTCCTGCAGTTACATACACATCCAGTATACAGGCATGGCAGATTTCTGTCCC
TGAAGAACATTATTGAACCAGCTTGTTTTATATTTGGGCGGGACGATAGTGTAGTGGTTAGTGCGACGCTGTTACAGTGC
CAGCGATCAGGGTTCGATTCCCGTCGCTGCCTGTAAGGAGTTTGTACGTTCTCCCGTGTC
>M00285:128:000000000-BF978:1:2118:12823:8179_1:N:0:46
GTCAGGAATAAGGTAGGTGAACTGAGGGCTTGGATAAGTATGGGGGACTATGGTGTTGTGGCTATTACTGAGACATGGCT
GACGTCAGGGCACGAATAGGTATTGATTATTCCTGGTTTTCAGTGTTTTAAAAGGGATTAGGGAGGGGGGGAGAA
>M00285:128:000000000-BF978:1:2118:16984:8182_1:N:0:46
GCATTTTTCGTGCTATAGTGTTTGGGAACTTGCTATATACATACACACTGCCTCATTGCCTGCATTTTTGCAGTGGTTAT
ATTTCCAAACTAAACTACTTGGTTTTAAACGCCCTGGGATTGCTTGAGATTGGGAAAGGCTAAATAGACACACAACTTAT
TTCTTTCTTTAAGAGGGTGACTTTATTCTAATTACTTATTTAGACTGAGCTTTGCGAA
>M00285:128:000000000-BF978:1:2118:14788:8184_1:N:0:46
AGTCCAACATCAGCACAGTTCCAAGAGTGTCGGTTTATCGGAGTTTGTCTGCAGTAATAACTAGTTTATTCATTCCTGGC
TGACATGACTAAAGTTTCCATACAGTTCAAAATAAAGTACATTCCCCTGGGCTAAACACAAGTCCTAAACTAAAGTCCTG
CTTTCGAAACTTGCCCTCATTGAAATCAACGTAGATGAAATTATTTCTTAGCGAATGTAGTGCCTGTGTGACCTCTCCGA
TGTTGCGATGAGAGATCGGAAGAGACACGTCTGAACTCCAGTCACTCCGCGAAATCTCGT
>M00285:128:000000000-BF978:1:2118:14049:8185_1:N:0:46
CGGACAAGAGAGCAACTTTAAACCAATGCCCGACCATTTCAGTTGCAAAATTTTCTTTGCATCCTTCAGTCGGCGTTGAC
ATCGTGATTAGAATGCATTTGTTTGCGGGAATTTGTAGCTGAAAGCCCGTGTGACCGCTTTGATGCCACAAAATTAACCT
GATGCATTATTGAGGAATTACTATCCTTCTTAATAGTGATTGTCTTTTACTAAAGCCATATCGGGCGATGCAAACTGCGG
CGATTTGAGGAAGTTTCCGTCTCCTTAATCCTTTGGGATGGCAGACTTTCTCCCCTGGCT
>M00285:128:000000000-BF978:1:2118:10550:8185_1:N:0:46
AACAACCCATACATAGTAAGCCTGATGTAACAATTATGTGCAGCACTAAAAACTCAGGCAGGTACACAATGATAGCAATA
CATCCATGTCCCAGTAGTAACCTATGTCTCCTTGCTGATGAGCCCATTGTTTACTTTGAGTTATAGATGAAGGTAGCAGG
T
>M00285:128:000000000-BF978:1:2118:17229:8186_1:N:0:46
AGTCTTATAGAATTTTTTGAAGAAGTGACCAAGAACGTCGATGAAGGGAGATCTGTAGATGTAGTGTATATGGATTTTAG
AAAGGCATTTGATAAGGTGCCCCATGCGAAGCTTATGGAGAAGGTGAGGAGACACGGGATCCAGGGCGACATAGCGGTGT
GGATTCAGAATTGGCTGGCCCACAGAAGACAGAGTGGTTGTAGAAGGGTAGTATTCTGAGTGGAGGTCAGTGACTTCTGG
TGTACCTCAGGGATCTGTGCTGGAACCTTTGCTGTTTGTCATCCTTATAAATGATCTTG
>M00285:128:000000000-BF978:1:2118:14543:8186_1:N:0:46
GATCATCTTTTTTGAACAAATTCAAAAGAAAGCACTTCAATACAAGAACTTCAATACCGAGTTTTGGTAGAGGAGCATTT
CAGAACTGGGGATCGTGTCATTATAAGATTTAATCAGCCATAGCAAAGGAGAAACAGCAATCCAAAGTAAAACTACAATA
GAAAATTAAATTTATAA
>M00285:128:000000000-BF978:1:2118:22361:8186_1:N:0:46
GATGTGGGTCAGATTAGATAAGAGATTGGTGTAAGTGCATAGGCAGTTTGGTTGAATTGGTCTGTTTCCAAGCTGTGGAT
CCTCTCTAGCTCTTGATATTCTGAGGTTGGATTTATTCAACGGTGAGGCAACAATGAAAAGTGACCCGTCCCAGAACCCA
GCTCGTAAATCAGTCATGCAGAGAATTTTGTAAATAAGTCTGAAGTTCTATGAATTTATTGGGTTGGATTGCTGCAGCTG
GAGGATTGCTCATGCTGAACTTTGGGCATCTCTGGTTTGGTGTGTGTGTGAGAGGATGA
>M00285:128:000000000-BF978:1:2118:19777:8186_1:N:0:46
CACAAATCTGAAATAAAACAGAAAAAGCTGGGCACAGTCAATAGGTCAGGCATGATTGAAAGAAAGAGAACCCAAGTTGA
CTTATCAGATCAAAGACACTTCGTTAGACCCTTCAACATGGAACATTTCCTCTGCTT
>M00285:128:000000000-BF978:1:2118:3812:8187_1:N:0:46
CGATGGTAAAAGGATGTTGCTCAAACTTTAGGAGAATGTATAGATAAACTTTATGATACAAAATTCCTCAGTTGTGATAT
TCCACAAGGATCCACTAGTGTAAAGTGATGCAATACTACCATATGGGAGGGCGAGGAATAACAGAGCAAATTCAGCCACT
TTGAGTGGAATTGACATCAAAGATACACAAAGAAGTACCAGCATTATTCTAAATAT
>M00285:128:000000000-BF978:1:2118:11531:8188_1:N:0:46
AATCAATGTATTCTGCTTTGAAAACGCTGCTTCTTCCAAATGGGATATCATTCGCGTCAGCACCATGAAATACATAGAGT
TCAATTGTTTCGATCAAGTTCCTACATAGCGTTAGTGCAGAAAGTGTAAATCAATGTATTCTGCTTTGTAAACGCAGTTT
CGTCGATATAGAAATTCTTATGATATATCTGCATTTAACTTATCA
>M00285:128:000000000-BF978:1:2118:12658:8191_1:N:0:46
GCTTCCTAAAGTTTCCAGCATGTAATAAAACAGAACACACTTAAAGTGAGCTCACACCGTCAGATTCTTTTTCCCAATAA
AATTGAACTCTGCCTTGACTATGTGGGATCCATAGGGATTTTCATTCACACATCCTTGCCATGTTTACTAGAGTACGGTG
GAATTGGTGGGGAGAGGACACCGTGATAACTTGGAAGAGCTATGAGACTATTTACAATGAATCATC
>M00285:128:000000000-BF978:1:2118:4575:8191_1:N:0:46
CTGATTGAACTTGTCCAAAACTGATTAATATAATTGTCTTAAATTTCAATTTTATTCTGTTAATGCATCTAAATTAGCTT
AGAAAATTGTGAAACCTATCCATATTGAAATGTTTTTAAATGGCTCCAATGTAGGTTGATGAAAGAAATCATGTTAGACT
TTGGCAGGAATTAATTTCATTTTTATTTGAACCTCTGTCTTGCCTCATAGCATGTTCTGTTTCCTGTGCAGATGAAATGC
TAGTTGAATAACTGAACTGCGATTTCTCCTCCAAG
>M00285:128:000000000-BF978:1:2118:14606:8192_1:N:0:46
GATATCTTATGAGTCATCTGTCCACGAATAATACCGCGTATATTTAAAGAGTCTCGGATTGCAATAGCCAAAGGTTCTAA
AGCAATATCGAATAATAGGGGGCTTAACGGACAACCTTGCCTAGTACCTCGAAAGAGCCTATAAAAAGGAGATCTATGAT
TATTAGTGAATACTGAAGCCATTGGTGTATAATAAATCATTGTAATCGCTGATATAAATTTAGGGCTGAAATTAAATTTT
TGAAGTATAGTAAATAAATAATCCCATTCAACTCTGTCAAATGCTTTTTCAGCATCTA
>M00285:128:000000000-BF978:1:2118:8933:8192_1:N:0:46
AAAAGTGTTTGGATTTCTGCAAAGTGTATCTGATTTTCAAAGAACAGCTTCATCTTATGAACCAGTATTTTTTCCTTCTG
GATCTGAGAAGCACAAATGTACTTGCAACTGGAGTCTAAAACTGGTGATTCATACAATCATCACATAGGAGGAACAAATC
AGCCCATTGTGTCCTTGCTGGGTTTTTGTGAGGGCTACCTATT
>M00285:128:000000000-BF978:1:2118:5482:8193_1:N:0:46
CCCCCGGGGTGTCCAGCTGTCCCCTCAGACCTTAGAGCGTGGATTAGTACGTGGAACTATGATGTTGTGGCCATTACAGA
GACTTGGTTGAATGGAGACATGTCCCAGGGCTTCAAAGTTTTAGGAAGAATAGAGGTGGGGCGGGGGTAAAGAGGTGGGG
GGAGTTTAGTACTAAATGGAGATTATATATCAGCTGCACTCAAGGGAGATATAATGGAGGCTTGGATACAGAGTCCATAC
CGGTCGAGCTCAGGAACAGG
>M00285:128:000000000-BF978:1:2118:25361:8195_1:N:0:46
CTCGTTTAAACTCCATCTGCCATTTCTCCGCCCATATCTGCAACTGATCTATGTCCCGCTGTATCTTTTGTCAGTGTTCC
ACGATATCCAGAACACATCAATCTTCGTATTATCTGCCAGTTTAC
>M00285:128:000000000-BF978:1:2118:12905:8195_1:N:0:46
GCAAATTCAATGACTCTGGAGAATTCAACACCATTTACATTTGACTTTTCAAGATGGATTTGCACCTGTTCTTAACCATT
TAGACTTAACTAGGAGCTATAAATCATGCAAAAATTGATGCCAGCC
>M00285:128:000000000-BF978:1:2118:23630:8195_1:N:0:46
CTTTGAGCTTACCTTGATTTTATTTCATAAGCCTTGTGACACACTCTTTCTCTTCCTAAACTATTTTTAATGCCACTTTT
CAAACTTTTCTGAAACACTGGACTCTCAACATTTGACTCAAGGTTTACTTTTTCTTTTGCTATTTAACTGCTGCACGTTT
CTCAATATCCACAGGGGTCTAGATTTGACAGTTCAAACCATATTGT
>M00285:128:000000000-BF978:1:2118:20871:8197_1:N:0:46
AGCACTTAAAGACATTTGGATAGGTACATTGATAAGAAAGGGTTAGAGCGATATGGGACTAGATTAGGAAGAAGGATTGG
TTGGTGTGGACATTGGGACGAAGGACCTGATTCTGTGCTGTACAACTCCATGACTCTCAAGTGAAGGCCCTCATGACTGC
CCCATCAAGGTTAATCTTTTAATTCACCACTACTTTCCCATACTCAACCGTTATCCCTCAATTTCCTTAATAGCTAAAAA
TCCAATCTCTGCCTTGAATATACTAGTATACGAGTTTCCACAGACCTCTGGGTCAAGAA
>M00285:128:000000000-BF978:1:2118:10623:8197_1:N:0:46
TCCTCTAACCATGTACAAGACACCCAACTTATGAAATACGAACAAGCTCCCATAATATCATTAAGATCAAAACTTCAATG
TACCTATGTACATTTGTACCTATGAAATGGCAGAATTAGTTTCCCCTCCACGTTCAGTAATGGTTCTTTCTTATCAGTAT
TATGTGCTTTTGATGCTATTCATTACAATACTGTGGAGGTACGGTTACCATATTGCATGATTTTTATGTACTCTCTGACT
TATCAGTTCTACCACCTAGTCCACCTGATGCCATTTCTTTTTCATTCTCCACCTGGCTT
>M00285:128:000000000-BF978:1:2118:23882:8197_1:N:0:46
CCTGGAATGTGTTGCCTGATAGGATGGTGGAGGCAAATTCATTGGTGGCTTTTAAGAGGGGCTTAGATGGGCTCATGAAT
GAGAGGAAAATAGAGGGTTATGGGCATTCCGTAGGTAGGAGGGATTAGCTATGTCAGCACATCATTATGGGCCGACGGGC
CTGTT
>M00285:128:000000000-BF978:1:2118:27977:8197_1:N:0:46
TAAATACTATAATTCCAAGCAAATTCATCTCTAAACTCCTAGGCCTTGGACTCAACACCTCCCTTTGCAACAGGATCCTT
GACATCCTGACCAACAGCACACAATTTGTAAGGATAAGCAGCAACACCTCCACCATGATTATCCTCAACTCTGGTGCCCC
CAACAAGGCTGCACTGCATCCTTAACCCCCTATACACGCACAACTGTGTTGCTAGACTCTGCTCTAACTCCTTCTATAAG
TTTGTAAA
>M00285:128:000000000-BF978:1:2118:23050:8198_1:N:0:46
CCCATTCCCTGGATATTCATGTGTCTAACAGCATCTTCAGCACCACTGTTGCACCTGCTTCCACCACTTCCCATGGCTGC
CTGTACCTGACTCTTACAACTCTTTGTGTAAAATGCCCGCTCCACACATCTTCCTTTGAACTTTTCCCCCCCACCTTAAA
TCTATGTCCTCTAGTATTTGACATTTCTTCTCTGGTAAAAAGATTCTGGTTGTCTACCCTATCTGTGCCAATTGAGGGAT
TGCTCTTAAAGCAGACATAGACACAATGGGCTGAATGGCCTTCTTCGATGCCATAAGGA
>M00285:128:000000000-BF978:1:2118:27798:8198_1:N:0:46
ATTTATAAATGGCATTTGAGCTGTGCTTAGTGTTACGAAGTAGCTTACTATAGGCAAATATCCCTTTAAGATGAGACATT
GTGTGTGTGTGCAACATATTACGTCAACAGAAGATAAGACTAACGTGATGAGGTCATTACAAGAAAGAAAAAGAGAGAGA
GAGAGACAGACAGATAGAAAGAGAGAAGAAGGAGA
>M00285:128:000000000-BF978:1:2118:2840:8200_1:N:0:46
CTCCATCCCCCAGCCTCCTTCACTCCAAGGGAAACAAATCCAATTGGTCCAGTCTCTACTCATAACTGAAACAGTCCATC
CCTGGTAACATCCCAGTGAGGCTTCTCTGCACCCTTTCCAGTACAGTTGTGAAGGCTCGATCATGAAGCACACTCAAAGT
TGAGAGAGATTTCTGACTGCAGGTTTATTGAGGGTTATGGGATTTGGACAGGAAAGTGGAATTGAGGCTAAGTTTAGATC
ACCATGCAAGAGCAGAAAACTGCAAATGCTGGAAACCTCAACTAAAAA
>M00285:128:000000000-BF978:1:2118:7101:8200_1:N:0:46
AACAAATATTGATGGTGTCCTGCACAGTGTAGATTTCCAAAGGACAGAACTGGAGACGGATCTGTTGTAGAGACGGGTGG
AGAAGAAGCTGATGGATTTAACCTGCAAAGGTGAAGTGTAGCGTTTTGGAAGATCACACGGCAAGAGTCTCTACGTTGGG
AATGGCCAGCCACATAGCAGAGTGATCCGAGTGTGAAAGTGAGGACCTCACTGAAGTGTCTGGGGAGGTGAGTAAGGCAT
GCGGCATGCCAGCCTTCCTGGGTCTGGACATGGACTATGAGATGTAACGTGAAGGTGCA
>M00285:128:000000000-BF978:1:2118:21621:8200_1:N:0:46
CCCCAGGGTACCAGACCTACTACACCCAAACAAAAGGTAAGATTATCATAGCTAGTAAACATCATATAAAATAATTTGCG
GACAGTTTCAAGTGTGCTTCACTAACCCTTGAAAGTTTCTGTCATCGCCATCAATGTTTTTATATTCTTCATATTAATGT
ACAGATACTTCACTCAGCCCATCTGCTGCAAGATGAACACAGTGCCATTACATTAACATGCTCAGCAAACCCTGCTTTTG
TCTTCTCAGGTCAGTGTGGTCACCATCCCAT
>M00285:128:000000000-BF978:1:2118:8338:8201_1:N:0:46
GGGTGACCTTATAAAAGTTTATAAAATCATAAGAGGCATAGATAGGGAAGATATCAGAGTTTTTTTTTACCCAGAATGGA
TATGTCAGAGGGCAAGTACTTTACACAGAAGGTGGTAGGTACCTCAAACACACTGCCAGGGAAGGTGGTGGCAGCAGATA
CAACAGAAAGGTTTAAGAGGCATTTAGACAGGCACAAGAACAGGAAAAGCATGGAAGGATATAGGCCATGTGCAGGCAGA
TGGGATTAGATTA
>M00285:128:000000000-BF978:1:2118:25250:8202_1:N:0:46
TTTGAAAGAATTGCTACACTCTGCTGATGTGCTAGTGCACCACTCTCAACAGACAAAGAGTTAGTCTGATGTGCTAGTGC
ACCACTCTCAACAGACAAAGAGTTAGTCTGAGCTTGTGCGCGTCATGATGCGGTGTTGGCACAGTATTGTTCCACTGGTT
GGAATACAGTACTGAAATGCCAAGGAGGTTTATGTCCAGAACACTGACATTAGCAGAGTAAACATACTCTCAGCTGAATA
AAAGAGGCTTGTTGTCATGTTTATTGTGCAGCATGTTCCATA
>M00285:128:000000000-BF978:1:2118:25842:8202_1:N:0:46
NNNNNNNNNNNNNNNNNNNNNNNNNNNNNNNNNNN
>M00285:128:000000000-BF978:1:2118:6889:8202_1:N:0:46
CTTTTTCTTACATTATTATACTAAATCACATAACCATTCTCCCGTGTTTTTCCAAAGGAGGAAATTAATGAATAACATCT
AAGAGCATGGAAGATTTAGAGAAGGAACTCCATAGATCAAGACTCTCAACATGAGAGGCCTAAAACAGCAGCAAGAGCAG
GGTGCCAGAGCCAACTTAAGATCTGTGTTACACACTTCTTTCTTGTGAAGTTAAATCCTCTTGCTTTGACTCCTTGGCAG
TAATT
>M00285:128:000000000-BF978:1:2118:19492:8203_1:N:0:46
GAAAGTGGCAAATCAACGGATTTAGCCTATAAAACGCTGTTTTCGCCAAATAGGAAATCTGTTGCTTTTTCAGCGATTAT
CTTTTCATGCGTAAGTGATACAGTTAAATAACTGTTTCCAAACGGCTCAGGACCATGAAATACATAAACTACAATTGTTG
TCCTGTAGCTATTCCATGGGTTTGTGGAGAAAGTGGCAAATCAGCGGATGTAGCTTATAAAACGCTTTTTAGCCAAAGAA
GAATTCTGTTGCTGTATCAGCGAAAAACTTTTCAGGGTAAGAGGTACACTT
>M00285:128:000000000-BF978:1:2118:7769:8204_1:N:0:46
ACCTGCTATGTTCCTGCCCATTCATTCAGTTTGCCTGCATTCCACTGAAGCCATATCACATTCTCCTTCAAACTCTCAAT
TACACCTACTTTGTAGCATCAGAAAAATTGAAAATTTCACATTCTGTCCCCTAGGCCAGTGTCAACAAGCACTGATCCCT
GCAGTACCGCACTGTTCACAGCCTGCCAACTTGAGAAAGATATGTTTACGTTTATTCTTCATTTTCTGTCTGCTAACCAT
TTCTCAACCCATATCAGTAAGTTATCCCCAACTCTACATGTTCTAACCTTGTTAA
>M00285:128:000000000-BF978:1:2118:18990:8205_1:N:0:46
TAGAACACAGCTAAACCTCCACCTACACTTTCCATCAAGCACGCTTGGGCTTGATGCATTATGGATTGGATAGAATGAAG
CTCTCTCTCATTTGGCCAATCAGGTAGTTGAGGATCGATACCTTCACCACCAGGTAAAAGTGCCTCCACATTGGTTCTCC
AAGCACCATCCACTTAGGTAAGATTTGTTAAGCATGGTGGAGCTACATTCTCTCTGTGGCACAATCGGTCAGTGCGTTCA
GCTGCTAATAGAAAGGTTGGTGGTTTGAGTTCATCCAGGGACATTGGCGATCCAGCAGCT
>M00285:128:000000000-BF978:1:2118:8388:8207_1:N:0:46
CATTGATAGTGCTGCCAGACACCAGCATACGTAGAACTGACAGTGATGGGTAAACTGACTGTACCGCTCACAGGAAAGAT
TCATTTTATCAGGCTTTAATGTCAACAGCATTGGCAAACCTAGCAAACAATTTACTGGCTGAGTAATACCCCCATATCAA
TAACATTATCAGAACACATTTCCTAACTATACAGTTAGCCCCGCTGTTTCATATG
>M00285:128:000000000-BF978:1:2118:21480:8207_1:N:0:46
TCGCTTCCTCTTGGAGGAAGCACCTGATTGGCTGCCAAGCACTTTGAGGTGACTCACGGTCACAGAAGGCCGTGACATAA
ATGCACATTCATGTGTTATACTTCCTCCCACAAAACACAAACTTGTTTTCACAAGCGCCCTATCAGATAAATTGCGTGTA
AACCACACAGCTCGAGGCAGGAACTGAACATGTGCACACGCACAGCACATTTCCAAAAAAGGTCTGCAAACTGGCAGCAG
ACACACGTTACTGGCCTACTTGAGTCCATGGGGAGATTCAACCCCTCCCTCCAGCCCGCG
>M00285:128:000000000-BF978:1:2118:14549:8209_1:N:0:46
TTTGTTATTTAATGGGACGAGCACCTGAGGAGGACAGTACCTTGCTCCTATGCATACTATGTATGTATATGGTTGTGACA
ATAAAACTGATTCTGATTCAGATTCAGATCCAGGTGCACAAAATAGTCTTAACATATCTGGCTGAATTATAAAAAGCTGT
TTTGATTTACATATATGGACTTTAAATAGATTATGTGCCGTACTGAACTGAAGCTTTAAGCAAGTAAAAATAAGATGAAC
AAATTATGGAGAGGTCTGACTGGTGCAGTTGAAAGGAAGACAACTGGAATTCAAGATTGG
>M00285:128:000000000-BF978:1:2118:3150:8209_1:N:0:46
ACAATAAAATACGGTTAATACATTTTATGTAACTCGAGCTTAAGTTATAAATGAATGAGACGATTAATGATAATAGTCCT
GGATGGAACAAAACTTTGAAAAGGCGTTGGTAATTCGACTCACTTCTAAAATTAAATTCTGTGTGATTAAATGAATCGGT
TATGTGGACAATACAGTGGTGAAAGGACAGATGTACATCATATCAGAAGTAATTCTACACCGGAATTAATCGAATTTAGT
ATTGAGCCCACTTTTTAAAATACGTATTAATTATTTAGGTTTTTAACATATGTGACACA
>M00285:128:000000000-BF978:1:2118:22818:8209_1:N:0:46
CAAGGAAAACAAACCAGCCCAACCAGACTCACTCTTTATTGAAACACTCCATCCTAGACAACATCCTGATGAATCTCCTC
TGCACCTTCTCCAGTATAATTATATCCATGCTACAGTGTAGCAACCAGCACTGCACACTGCACTCCAGCAGTTGCGTAAC
TAATGTTTATGTAGTTGTGTCAGAGGCTCCATTTTCTTATACTCTGTGTGCCAGCTAATGAAATCAAGTATCCCATGTGC
TGCCTTCACATTATCTACCCATGCTAACGATTTCCAGGATCTTTGGACATGTTCACCAGT
>M00285:128:000000000-BF978:1:2118:26607:8209_1:N:0:46
AGGATTGGATTCTTAATTTATTGGTTGAAGTTGAAATATCCTCAGCCACTTCATTGTGAGGTCTGTGGGCCAGTGGGGTT
ACCATCGACCCATCCAATCATGGCTGAGGTATCGGGCAGGTGAGTATGGGCAATGTGGCCAGGAACAGGCTCAGTCGTGC
GGGTGAAGTGCTGTGGGAAGTGGGGCTAAGCCTGGGGACAGAGTGTAGCCAGGAGCAGGGAGGGATGGATGG
>M00285:128:000000000-BF978:1:2118:6185:8210_1:N:0:46
CAACATATTACCACAAGAGGATGGTGTGAAACGTAGACAAGAAATTGCAATTTGCCTCCTCCCTTCACGGTTGTGGGGGT
CAGGGATTCGGAGTAGGTGGCAGAGTAACCGTGGAGATTAACTGTGTGGATGGTTCACACTGTGCGCCGGTGGCGAGGGG
TAATGAATGTCCGGGTGGAGATTGGGTGCCAGTCAAGGGCTATTTTGACATGGGTGGTTTCAATCTGCTTGGAAGCTGGT
GTTGCCCTCATGGAGGAGAGGAGTAACCTCCGCACACTCCTGACTTGTCCTTTACAGAC
>M00285:128:000000000-BF978:1:2118:20994:8211_1:N:0:46
CTCGGGGACCCCTCTTTCAGAGCTGTCTGTTGCGTCAAAGGCAGAGGAAGGTACCCGGTGCCATGACACACTGTTAGAAA
CTGAAATCTGCTTCGTAAGTACCATGGTGGAGTTGGGATGGGAAGGGTGGCTGGTTGTGGCTAGGAAGGTGAGCGGCTGC
CTCCTCACTTAGGCTTTTAGATCTTTTCATGCGGATAGGGAGAACTGTTAAGAATTGGAGTGAGATCGGAAGAGACACGT
CTGAACTCCAGTCACTCCGCGAAATCTCGTATGCCGTCTTCTGCTTGAAAAAAAAAAAA
>M00285:128:000000000-BF978:1:2118:5440:8211_1:N:0:46
GGGACTTTATCTGAAAGTGCAAGTGGAATTGCCCATTTCATTATTCAAGTCAAGTAGCTAGTGAAACCAAAGGTAGATGT
AAAACCAGTATCAGTTTAAGTTTTTTATCTCCAAAAGTCTTTAATATTAGGATTTAATTAACAAACAAAAACATTGAAGT
GAATTATCCCAAAAAGAACAAGATTTCAAAAAAGTTAATTGAAAACACATGAAACACTTAAAAATAATTAAAATCATTAA
ATAAAGTGAAATAAATTTTTGAAGAGTAACTTACTCTCACATTGTTTTCCTAAAGTTTT
>M00285:128:000000000-BF978:1:2118:23380:8212_1:N:0:46
AACTGAGTCAAAGGGAAGATGGGATAAGAGAAGGAGAAGCAGGAGACCACTGAATGACCAGAACATCCAGCACTATCTGA
ATTCCTGATGTATCAAATACAGAGAGACATTTAAACTCATGCTAATGAGGAAGAAAATGCGCAGATAGTTTTTTATACAA
TATACTCGTTTGGACAGAGCCAGCGGTTTCAGTATAAACCAGTCTATCAGTGAAACAGAATGGCTTCACGAGAACAAGGG
CATTTGGGGCAAGGACAGTTAGTTACTTTGGACAGTGGAGTTCGCTTATAAAATTCTTCT
>M00285:128:000000000-BF978:1:2118:9274:8213_1:N:0:46
GACAGAACAGTCTATGGCTGACCTTCCCTGGGCAGAGATAACAATGCACACGGGGGTGATGTCCAGGAACGTCCCAGTGA
AATAATAATAACTGACCGGCCACAGAATGACGTCAGTGATGAGGGTCAGCAGATCCGGCGTGGCCATGGCCACCAGCTAG
CGAGTGGTGCAGGTGGAGAGGCCGCAGTTTTCACGGGACAGTATCAGAAGCGCTACGGAATTCACTGGGAGAACAGAGCA
AAGAATGCCTGAAATTACTGACTGACCGCTCTTTGGGTCTCAGGGCAGAGCGGTCAGGGG
>M00285:128:000000000-BF978:1:2118:13797:8214_1:N:0:46
TAACGTAATTTGTATAATTGTTATTACATTTCCTATTACAGACAATTGGTCTTACAATGGTGTAAATTAAAATACTGTTT
AAAGTGCATGATTTGACTATAGTTCTCTGTGAAGAGGTTAGTTTGATTAATAATGTTATTTCAGAATTTCACCTTAGCTG
CAACTTGCAATTTCTACAACTTCCCTTAGTACCTTCTGTTTGGGAGGATGTATATACCAAACATGTCATGATGAGTTTAA
GCAGAGGAGACTAAAAGGATGTCCATGTGGATGGTTTTCGGGAATCCTTTGAGGGAAAGG
>M00285:128:000000000-BF978:1:2118:15413:8214_1:N:0:46
TTGATTATAGATTTTACAGGTTAAATATTAAATGAATTTGAATTACAAAGGCCATTCTCTGCAGATATAAAATACAGTTC
ATTTCTGTAAGTTGATTCCCAAATTGGTATTGGTTTATTATTGTCACTTGTACCGAGGTAATGTGAAAAGCTCATCTTAC
AAACCAATCATACAGGTCAATTCATTACACAGTGCAGTTATGTAGTTAGCTCAAAGTACATTGATGTAGTACAGTAAAAA
CA
>M00285:128:000000000-BF978:1:2118:17209:8214_1:N:0:46
GAAGGAACAAATGCCTGAAGGTACGTACCCCCGGGCTCAAGGACAGCTTCCGTTCCGCTGTTATAAGAATATTACACGGC
ATCCACGTCCTATTGGATGGCTGTCCACCTCTGAATGGACCTCGTTATGACCTTCCACCACTTTGTCTGCTTGCAGTGCA
CTTTCTCTATAACTGTAACGTTTTATTCTGCATTAAGCTATAGCTTTGCACTAAAAGTACCTGTTGGAATGAATTGATCT
AAATGAACAGTG
>M00285:128:000000000-BF978:1:2118:3940:8215_1:N:0:46
CTTTTGTCTTTGAATTCCCTTGACCATTGGCTGCTGCAGAGGCTTTTGTCCTTGACCTCGCCACCATTGCTTCCCTCAAA
TGGTAACAGCAAGGCTCAACCCAGCCTTCCAGCACCATAAAAGGGACTGAGGCCCCAGCTCTTTCTCTTTTACTAACCTG
GGAGTAGTGAGGTAACACTACAGAAACCTTTGGTAAGAGTGAATTGCCACATGGTCAGGGAGTGTGCCTCTCAGACTCCT
GGTAGTGTTAGAGCCAGTGCTAGGGTGGGCCCCAGCATTGTAGTGTAATATTTTGAAGCT
>M00285:128:000000000-BF978:1:2118:7935:8217_1:N:0:46
AGCTCTCTCTCTGTGTGAGCCTCTCTCTCTCTCTGAGCCTCTAGCTCTCTCTGTGAGCCTCTCTCTCTGAGCTTCTCTCT
GTGTGTTAGCCTCTCTCTCTCTCTGAGCCTCTCTCTCTCTGTGTGAGCCTCTGTCTCTCTCGCGACCTCTAGCTCACTCT
CTGAACCTCTCTCTCTCTGAGCCTCTCTCTATCTCAGCCTCGCTCTGTGATTTACAATCGCTCTCTGTCTCAGCCTCTCA
CTCTCTCTGTACGTCTCTCTCTCTCAGTAAGACGGCAGATCCATCGTCTGAACTCCAATC
>M00285:128:000000000-BF978:1:2118:21923:8217_1:N:0:46
AGAGTGAATGGAGGGAGGGGTGTGGAGGGACAGAGGTGGGTAGTGAGGGTGAGAGCGAGGATGTGAGGTGAGGGAGGGGT
TGAGGAGAGGGAAGGTGC
>M00285:128:000000000-BF978:1:2118:25018:8221_1:N:0:46
ATGAGAATGCTCAGATCTGATTCTCATTTTGTCCATCATCTACCCCAAAACAAGACGATTCTATCAAAAGGAAAGGTAAG
TTAACAAGCTGGTAACTTGTGCAATCAAATTATATTCAAGAAATAGATTACAAAATGTAACGATGATTGAAATACTAACA
AACCATCCCAAAACCAACAATAATTACATCATACTCTTGACGTTAGCCCGGTAAATGGTGGAAAGGCTTTGGGGTGTCAG
GAAGTGAGTCATTTTTGCAGAACACCCAGCTTCTAACCTGTTTTTGTAGCCACAATATTT
>M00285:128:000000000-BF978:1:2118:20148:8224_1:N:0:46
ATTTGGTTTGGAATTTAACAAGTAATATTAAATGCATGTTTTAAAAAATCTTCAGGATGACCTATATGCTTGCATATTTC
ACAACCTAATTTAAATCGTGACAGATTAACATTTTAGAATAGAGCAAAAGCAGATGCTAGCTCAGCAATGATAATATCCA
ACGT
>M00285:128:000000000-BF978:1:2118:11944:8224_1:N:0:46
AGGAATGGGAAGGTGGCTTCAGTTGAATTCCTCCTGCCCTCCATTTGCCTATTTACTAAATATTTCACAAAGTCCATGAA
TCTGATATCAAACAAGCATCCTAAGTTGTTGAAGAAATTGTTTAATAAATAATTTGAAAACACCTAATTGCTAAACTATT
TAGTACTTCTTATCTCATAATTATTTTACAAGATGAATCAAGAAATCACAGAGCA
>M00285:128:000000000-BF978:1:2118:9641:8225_1:N:0:46
CCCTTGTCAGCATTCACCGTCACATCATCAAGGCCCCTCTCCTTGGTGAATACAGAGGAGAAGTATTCATTTAGTACCTC
CCCTACCTCTGCCGCCTGCAGGCACATCCTCCCACCTTTGTCCTTAATAGGACCTACCTTTTAAGTGGTCCTAAATCTGA
CCACTATATTCTGCCCACAAGTATAAGAACTGCTGTTCATTGTAGATCGAAGAGCAACGTCTGAACTCCAGTCACTCCGC
GAAATCTCGTATGCCGTCTTCTGCTTGAAAAAAAAAAAAAATAAAAAACTCCAATCAACC
>M00285:128:000000000-BF978:1:2118:6150:8226_1:N:0:46
ATTAAATTAAAAATGGCTGGTAAATAAATAAATAGTTATTAAAGTGAACTGGCTGGTGTCGGGCATTTAAAGTGCTGGTG
CATTTCTGTGCACCTAGTATCTCTTAGTGGTAACAAAGGAAGATGGAGGGATGAGAG
>M00285:128:000000000-BF978:1:2118:15385:8229_1:N:0:46
GATCTACACTCTTTCCCTACACGACGCTCTTCCGATCTGGACTACACGCTTTCCCTCCACGACTCTCTTCCGATCTCAAA
TACACGCTTTCCCTACATGACGCCCGTCCAAACCACACTACAAGCTCCCCCTCTCCAGCCCACGACAGCCCACGACTACC
ACAGCTACCGCGACCCATCGAGACAGTGCGCCGTTCGACTAACGACGCGACATACATGCTCCACAAGGTATACATCCTCT
GACCGCGTCTGACCGCACGTGGTCAGCATGCGTGTAGTGTACGGTCAGGACATCGCGC
>M00285:128:000000000-BF978:1:2118:4936:8231_1:N:0:46
TGGCCCTCCAGATTTCTTTCTTCAGTGTAGTCTTCCTTTCTTTACACTCCTCAGGGATTCACCTGATCCCAGCTGTCTAT
ACCTGACATATGCCTCCTTTTTCCTGACCAGAGCCTCAATATCCCTCATCAGCTAGGATTCGGTAATCCTGCCAGTCTTG
TACTTTAAGGTGAACATGTTGGCACGGTAGTGTAGTGGTTATCATAACGATATTACAGTGCCAGCAACCCAGATTCAGTT
CTGGCCACTGTCAATAAGGAGTTTGTAGATCGGAAAGAGCACACGTCTGAACTCCAGTC
>M00285:128:000000000-BF978:1:2118:6250:8231_1:N:0:46
CACTAGCCTAAAACAGCGTTTTGTAAGCTAAAACCATTCATTTGCCAGTTTCTTCACAAAACTGATGGAGTAGCTTCAGG
ACAACAATTGTAGTGTATGTATTTCATGGTGCTGAGTCGTTTGGTAAATGTTATTTAACAGTACCTCTTACTACACAAAA
GGTAATCTCTGATATATCACCATATTTCATATTAGGCTAAATCAGCGTTGTAATAGCTATAACCATTGATTTGCCTCTTT
CTACACAAAGCTCATTGAGTATCTAAATGAAAACAGTTGTAGAGTATGTATTTCATGCTG
>M00285:128:000000000-BF978:1:2118:3727:8235_1:N:0:46
ACTCCAGATATCTTCAAATTTAAGCGAAGAATCAACAGTACCACTCCTAATTTTTTCCAAATTAAGACATGATATAGTTT
GAGAGAACCATTGAAAAGTGGTAGGGGGTATTGGATCCTTCCATTTGAGCAGGATGGCTCAGTTGGCCATCAATGTAACA
AAAGCAATCATACGATTAGCAGAAGCAGGTAAATGGCCAGACTTTATCCATGGTAATCCAAAAATTGCAGTAATAGCGTG
AGGTTGTAAATCGATCTTCAATACATCTG
>M00285:128:000000000-BF978:1:2118:24331:8237_1:N:0:46
CCTTCATTGCACTGCCTCCAATGCAAATATTGCATTTCCTTAAATTTGGAAACGGAAACTGTACCAATGCAGTTTTTTTG
TCCTCTTTGCAACCTGCCGTCTCATCTTTCATTGTATTATCAGCAGATTTGCCTACAGTACACACAGTCCCTTCTATCAA
ATCA
>M00285:128:000000000-BF978:1:2118:5389:8238_1:N:0:46
ACTGAGTTAGCAAAAAACTGTAATATTGATCTTGGTGGATCAAAGATCAGTCATTTGATATCACATGATCTTCTATAGCT
TAATTAGAC
>M00285:128:000000000-BF978:1:2118:9303:8238_1:N:0:46
TGAACCACTGAGGATTTAAAAGTTGTAGTTATAGCCTTTTCAATTTTCTCCTTTTAATAGCCTGGGATATATTTCACCTG
AGTTTGCATGTTATCCATTTTCAAAGATATTCTTTGGAAATATTTCCTCTTTTAT
>M00285:128:000000000-BF978:1:2118:24158:8238_1:N:0:46
CCCACCTTATTCCGGCTTCTGCCCTCTTCCTTTCCAGTCCTTATGAAGGGTCTCAGCCCGAAACATCAACTGTTTATTTC
CCTCCATGGATGCTGCCTGACCTGCTGAGGTCTTCCAGCACTTTTTGTGTATTGTTCCAGATTCCAGCATCTGCAGAATG
TTTCATTTCTCTTTCGATTGATCTATGTGGCTGAGTCATGCACCAGAGTAGGCTTCAGGGCATCCAGTAATGTATGTTTT
>M00285:128:000000000-BF978:1:2118:14115:8240_1:N:0:46
GACGGCAATGACCTTGCTCCAGAGAAGGATTCCTTCCACCAGCATCCAGCCAAAAGCTGCCATGAAGAACAGGTGCAGTA
GAGCTGTCACGACCCAAAACGCCACCTAGTGGGAGGCCAGAGGAGATGAGGCAGCATGTTACGGAGGAGCCCAAGTCCTT
CAACATCCAGGATGACCCGCCCGGTGCCAAGTCTAACGCTGACACGGAATTGGAAC
>M00285:128:000000000-BF978:1:2118:11031:8243_1:N:0:46
TCACCTTGAGGGAACTCCTGTATAGTAGTCAAATTAGGATCAGCAAGATTCATCAAACATTGGGTCAAGACACCGAGCTC
TCAGCTGTATGTCCCTTATTAACAGTGAGTGTAACATGTGGATGGATGAATCCTGTTTGCTGCCACATCATCTCCGTCAC
TTCTGCAGTC
>M00285:128:000000000-BF978:1:2118:3773:8244_1:N:0:46
GATGAAAAGTTTGTCAGAGCACTGGCAGTTGGAATTTAATCCCAAGAAATGCGAGGTGTATTTTGGAAATCAAATAAGGG
TAAGATGTCTACAGTAAGTAGCAGGGCATTAAAGAATGTTGATGATCAGAGAGACCTTGGTGTTTAATTACATAGCTCCC
CTTAAGAAGCAACACAGGTAGGCAAGGTAGTGAGGAAGGACTATGGCATGCTTGCCTTCATCAGCCGTAGCACAAAAGAT
AAGAGTATTCATCATTATCATGTCACAACTTTACAAAACACTGTTCAGGCCACACTTGGG
>M00285:128:000000000-BF978:1:2118:13620:8244_1:N:0:46
TGATTATTCTCAACACTAGTGCCCAACAAGACTGCGTCATCAGCCCTCTACTCCTTATATACTCATGACAGCGTGGCCAG
ATTCTGCTCTAACTCCAGCTACAAGTTTGTAGATGATACCACCGTAGTAGTCCATATCTCATATAATGATGAGTCAGAGT
ACAGGAAGGAGATAGAGAGCTTAGTG
>M00285:128:000000000-BF978:1:2118:23165:8245_1:N:0:46
AAGAGGCACGAGGGTTGGTGGGGTAGTGAGTGCAGGGTAGATTTCAGAACTTAAGAGTCTAAACAGCAGAAGAGACAGTC
AGCAGTGATCAAATCCAGGGAAGACCAAGAGCCCAGGGTTAATGCATCATGGATATCCTGGAGGGTTTCAAGTTTGGAGA
TGATTCAGAGATAAGGAGAGGCAAGACTATGAATGGATTTGAAAGCGAAGATGAGAATTTTAGAATTGGGGGACTTCTTA
ACTAAAACCCATTGTAGATCAACAAAATAGGGGTGATGGGTGAAAGG
>M00285:128:000000000-BF978:1:2118:4306:8246_1:N:0:46
GATCTACACTCTTTCCCTACACGACGCCCTTCCGACCTGATCTACACTCTTTCCCTCCACGACGCCCTCCCAACCCGATC
TACACTCTTTCCCCTCCGGACGGCCTACAAACAAGACCTACACTCCTTCGCCTTACGGATCCATTCAAAACATGAAGTAA
CCCCAGCCACTCGCGCACGCCTCCCCCTACTCACCTCAAGCTCTTCGTGCATGCGATGTTTCGCGAACGGCGTCAATCCC
GGCATCTATGTACAAGTGGTGATGATGAGACTCACTGCGTTGTCAAGATTGCCTGCGTA
>M00285:128:000000000-BF978:1:2118:12642:8246_1:N:0:46
CTGCAGGAATGTATCATCCATGCTGACTTTAGTCAGCTAGAACTGAAGAGAGTTCAGCACGGTGCCTTTCCTCTGAAGAA
TCGAAATTTGTAGGCCGCTTCGGCGGCCCTCTCACCCTCCCGAGCAGCTTTATCGCTGACACCATAGGATCAATCTGCCT
CCTATTCTTCACAAGTGAAAGGTCTGCATGACATTGCAAAAAAAACATGCATCAATTGATCGTTTTCTGCAGCACAGGAC
AACAAGGAGAAATCACAAACAGACTCGGACAGTACTACTGGGACTTCCACTCCGACACAC
>M00285:128:000000000-BF978:1:2118:3388:8248_1:N:0:46
ATGAAAGTATTTAATAAATGGACTCCAGATATCTTCAAATTTAAGCGAAGAAGCAACAGTACCACTCCTAATTTTTTCCA
AATTAAGACATGATATAGTTTTAGAGAACCATTGAAAAGTGGTAGGGGGTATTGGATCCTTTCATTTGAGCAGGATGGCT
CGTTTGGCCATCAATGTAACAAAAGCAATCATACGATTAGCAGAAGCAGCTAAATGGCCAGACTTTATCCATGGTAATCC
AAAAATTGCAGTAATAGGGTGAGATTGTAAATCGATCTTCAATACATCTGAAATAATATT
>M00285:128:000000000-BF978:1:2118:28521:8248_1:N:0:46
GATCTACACTCTTTCCCTACACGACGCCCTTCCGATCTCGACTACACGCTTTCCCTCTACGGCTCGCATCCGAACTAGAT
AACACGCGTTCCCTCTACGGCGCGAGTTCTCTCAAACACCGAAGGGCGTAGGGGGGGGAACTCGAACAAAAAAGACTAAT
ATGCAGACCGACAGTGAGAAGAAGAGACGTAAGCGAAGAAGAGCGAAGAGAGCGGAGCGACCGGGAATAGATACTCACAG
GCGAGAGCACAGGGACTGTCAAACGACTGGCAGATACGACACATATATCGGGAACGATA
>M00285:128:000000000-BF978:1:2118:18481:8249_1:N:0:46
CAGGACACCTTAAGAACAAGTGTGAACTTGTATTTCTGTTGTTTTCTATGTCCTCTAGTGGATGAGTAGCACAAGTAACT
TAGCAGAGCTCCACATGATTTAACTACTGAGTTGTGAGTGTTGCTTCCATTCAATGTTTGATACGATGAGCCTGATGTAG
GTT
>M00285:128:000000000-BF978:1:2118:14253:8251_1:N:0:46
ACAGTTTTCCTGTAAATTCTTCGTGAGGTTTGCTTAGAAGATTGCAAATCAATGGTTATAGCTTTTAAAACGCTGTTTTA
TCCAAATCGGAAATCTAGTGCTATATCAGCGATTAACTTTTCAAGAGTAATAGGTACACTTGGTTAAATGTTACCGTACG
ACTCAGCAACATGAAATACATACACTACAATTGTTGTCATGCTGATTCTCCATGAGGATGGGTAGAACGTGGCAAATGAA
TGATTTTAGCTTAAAAAACGCTGTTTTAGCCAAATAGGAAA
>M00285:128:000000000-BF978:1:2118:18911:8251_1:N:0:46
CATGACAACTTTCGAGAACGCAGTTAAGGGGAGTCAATAAATTCTGCCCTTGCCAGCAATATGATAAACAATAAAAAAAA
GACCTAAGATATGTATGATCTGGTTTCCCACCCACTCTCCTGTGGAAACAGATTCTACTCTATTAAACCCGTTCAGAATT
TTGAGCC
>M00285:128:000000000-BF978:1:2118:3715:8252_1:N:0:46
GCTGACAATCTGTCTATATCCCCTTAAAGCCTCTCTACATCTTCCACACAACCTACACTACTACCCAGCTTTGTATCATG
AAAAAAGTTAGATAAATGACACATGATCCCCTCATTTGAGTCACTGACACAGATCTCTAC
>M00285:128:000000000-BF978:1:2118:12279:8253_1:N:0:46
CTGAAGTCGGCATCCGCCAGGAGCAGGTGGATGTCATTGGGTAACTGCTCCAGAAAGGCCTGCTCGAACATCAGACAGGG
TCTGTGGCCGTCTGCCAGGGCCAACATCTGGTTCATGAGGGCAGAGGGGAGTCTGTCACCCCACCCATCGAGGTGTAGGA
GG
>M00285:128:000000000-BF978:1:2118:24142:8253_1:N:0:46
TTGAAAATGATGGAGGTAATTTTAGCCTCTGTAAGTGAGTAGGTTTGCAAGCAAATGGAAGAGTAAATGCTAGCCCTCCT
GCTTCTGCAATTAACCCGGATGCAGGTCGCTGTGTGAGGTAACCCTCTTGGGAGGAATAAGTCGGCAATTTCAATGTTGT
AAATGTTCATTGAGAAGAGTGTTTGGAATTTTATCTGCATGAGCATGGAATTCTCAGCTTCCTGGAAACCAATGAACCAA
TGTGAAAGCACAATGGCTTTGGATGGGGCCTAGACAGTCAACGGGAAAATGTGGCAAAA
>M00285:128:000000000-BF978:1:2118:5902:8254_1:N:0:46
TATTTTGTGGTTTTATTTATTATTTTCAACGTTCCATTATTTATAATGATACAGGCCTCTATATTTTGGTTGAATAAAGA
TAAAATGTTAGTTGCTAAATGAAAACAAGGGAGCCTTGAAGTTAGATGAAAGGATGTTATACGTTGCTATAATTATGACT
ATATTTGACACAATGGGGTCAATTTTTGTCTTCATTGCCTCAGCAGTAATATTTGAGTGTGGATCAGCTGGTATTGTAAA
ACCCACC
>M00285:128:000000000-BF978:1:2118:7386:8255_1:N:0:46
CAATGCAAATTGAAATGCAATTACAATTTGTACCTGCTTTAATAATTAAAATATAACAATTTGTAAACCTATGAATATTT
TTAAATCAAAAAGATGCAAGTTGAACAAAAAACACTTATTGTGTGTCCTCGACTGACAAAGATTGTGTAATCGTTGCAAG
CTATCATGCTGTTAAAATACAAAAGTGCCAGTCATAATTCATAGGATTTATAGCTTCTTGTTGTTTGATAATAACCCAAA
CAGAAACCAGGCTGTTATTAGACTTTAGGATGCATCTTCAAACAGGTGACTAAAAGTATC
>M00285:128:000000000-BF978:1:2118:19684:8256_1:N:0:46
CCTGCTCAGCATCCCAACCCTCAGCCGGAATAGTTTCACTATATTTCACAATGGCACTCATTGCACTGCACGTTCTCTGT
GACACTTCACCCTGTGCTGCTATTGTTTTTACCTGTACTACATGAATTCACTCTGTACGAAGTCCACGTAGCTGCACTGT
GCAATGAATTGACATTTACGATCGGTTTGTCAGACAAGCTTGTCACTAAGCCTCGATACAAGTGACAATAATAAATCACT
ACCAATACCAACACCAATTAGCTTCCACGTGGAAGGCCTATTCGTTAGATCAGGAAGCAT
>M00285:128:000000000-BF978:1:2118:8895:8257_1:N:0:46
TATCAAACAAAATTGTTAACTGTTTCTCTTTCCATTAATGCTACCTAATCTATTGAATGTTTCCAGCAAGTTCTATTTTT
ATTTCAGATTTTCAGCATCTGCGGTTTTTAGTTTTCAATTATTCAATATTAGATCCCCTTTACAACGAATGTGAAGTTAA
TGCCAGCGAAAGTTAGAGAAACCAAGCACAGTCATCTTAAGTA
>M00285:128:000000000-BF978:1:2118:6036:8258_1:N:0:46
ATTCAGTAGCAGAGATTTAATATCATTTGGATCTCCACGTCCTTTTGAACACAGTCTAAATAAGGAATCAACGATTCTTC
ACCCTAATAGAGTATCATCTGATGCTGAACAAAACTGAGAAATCATGTCCATTTGTTATTATTGTCAAATACAACTGGTG
AGTTTAAAGGGATTCTGGGAATGGGGCCCTGGTGAATTTAAGAAAAGAGAGTGGAATGGATCTCCAGTGAGTTTAAAGGG
AGCGAAGGAATGGAGTACTGG
>M00285:128:000000000-BF978:1:2118:19020:8262_1:N:0:46
AGAACAGATGTAAAAAGCAGCTAAGTTTAACTATTAAGTGATATGAATAATCAGAACTGTGACTCCTCTAGATTAGGAAT
CTAATGTAATTTCTGTTCCCACATACAAATGATGTTCAGCATATTTTGGAAGGAATGGAGGAGAATATTTCAATTATTTG
GTAGACTGGTCTTTGGCTTCAGATTGTTGTTGCTTCATCATAGTTGTTTACATTTTTGATGCATGTGCTTGACATTTTGC
AGACCTTCAGAATTTATGGC
>M00285:128:000000000-BF978:1:2118:16113:8262_1:N:0:46
AGGTATGGAATATAAAAGACAAGAGATAATGATAACCTATTTAAAAACTTAATAGGATCTAAATTAGATGACTGTGTAAA
GTACTGGGCTGCAAACTATAAGCAGGATATTAAAGCTTTCGTCTTTAGCTAAAATACAGAATCACTAGATGGTAGATGAT
AAGAAAAAATATAAACCTTAAGAAAGATTTTAAAAATGTCAGCAATTTGTCTGGAATACAAATTGCACA
>M00285:128:000000000-BF978:1:2118:17830:8264_1:N:0:46
AAGTTTTTCTCCTCACTTGTCAACCACACGGTGAATTTTTGCGTCATCTACAAATGTCTTCATCACTCCATCTATGTTTA
TGTCTAAATCATTAAAACATAATGGCCTACCTATGAAGAGAAATGTTTTTCCTCAGCAGTTTGGGAATCATTTAAGCTCT
ACCACAAAGGGCTGCGAATGTTCAGTCAGAGTAGATTGAAATCATCTCAGCTTCTGACGCCAAAGGAAATGGTGACAGAG
TGAGAAACTTGAGTCCAGGGAAATCTTATGCCATTATTTTACTACACAGTGAACTGCATT
>M00285:128:000000000-BF978:1:2118:11424:8265_1:N:0:46
CCAATCCACCAGGACCTGCCCAGAGTCCAGAGAATTTTGGTAAATTATCACAAATGCCTCTACTATAACTTCCGCCATTT
CTTTCAATACCATCCCACTAGGACCAAGGGACTTGTCTACCTTTAGGCCCACTAGTTTGCTCATCACTAGCTCTTTAGTG
ACAGCAATTGTATCAAGGTCCTCACCTCTCATCGCAGCCATCACATCCCACTTTGGCATGTTAGATATGTCCTGACACAA
AATAGTCGTTCAAGGCCTTGGCCATTTCCACATTAACCAATATGAATTTCCCCTCCTCAT
>M00285:128:000000000-BF978:1:2118:10207:8266_1:N:0:46
GACTAGTCCTATCTTTTGCAATAACTATTTTAAAACTAATAGGATTATGGTCACTGGTCCCAAAGTGCTCTCTCACTGAC
ACATCATTCACTCGTCCAGCATCATAGAATACGAGAAGGTCGAATGTAGCCTCTTCTCTATTAGGGCTGTCTACATATTG
CTTGGGAAAACTTTCCTGGGCACACTTATAAAATTCTGCCCAATCTAATCCCTTAGCACTAAGGCAGTACAGGTTAATAT
AAGGGAAGTTAAAATCACCTACTATTATACAATCCTACTATTCCTATTTGCAATCTCCCT
>M00285:128:000000000-BF978:1:2118:19047:8268_1:N:0:46
CTATGTTTGTTACATTTATTGGCTTTTCTTTGGGCCCTCAATTAACCCACTCACCACTGACCATCAGCATTACTGGTTCA
CTCCTCATGCGAATTACATTTGCCTTATTTGCCTTATTCAAACTCTCCTATGAATTGTCTGCAGGGAATCCTCACCTGAC
ATATCTCTCCGTTACATTGACTATTGCATTGGTGCTGCTTCATGCACCCATGTGGAACCCATCAATGTTATTACTTTTGC
CACTAACTTCCACCCTGCTCTCAAATTCACATGGACCATTTCTCTCCCTTCTCTAGATTT
>M00285:128:000000000-BF978:1:2118:19604:8268_1:N:0:46
TCAGCAAAATCACGGCTGATCTTCCACCTCAGCGCCATTTTGAAGCACTATCCCCATAACAAAAACACAGTGCTGGAAAC
ACTCAACAGGTCAGGCCACATCTATAGGAAGAGAAACACGGTTAACATTTTAGATCAGAGAACCTTCATCAGAACTGGGA
AGGAGACAAAAGAAGCTTGTAAAGCTTTGTGGAGAGGTGGAAGCTTCTGATAGGATATAACCAGGGTGCCCGTGGGATAA
GCTGTAAACAAGATTTTCTGGTCAATGAGTAAATGGAAGCAGTTGGAGAGTGAGAACAT
>M00285:128:000000000-BF978:1:2118:20378:8269_1:N:0:46
CATAACATCAAGTTATGAATCTGGGGACACAAGAGACTGCAGATATTGGAGTTTGGAGAAACACAAAAACTGCTGGAAGA
AATCAGTGGGTCAGGCAGCATCTGTGGAGGGAATTCCAGTCCAGATGAAGGGTCTCGACCCAAAACGTCAACTGTTCATT
TCCCTCCATAGATGCTGCTTGACCTGCTGAGTTCTAATGAAACTATGCCATTTTTATTTAATAGTTTGACTTTATAATCT
ATTGCTTTTCTGAATTTGGCTGCACATTCTGTGGAGGTGGGCAAGCAGGCGACCAGCTTT
>M00285:128:000000000-BF978:1:2118:9129:8269_1:N:0:46
AACCTTTCATAGATGAACACAGAGATATTCCCATCTATTGAACTGTATAATTGCAACACTGAAGATCATTGCGACACTAA
AGTTTAAGGATTCTCAGGTGCTGGAAATAATTAAATCGTATTTATTTTCCGAAAATCTAGGCATGAAAAAAGTTACATTT
TGGATATATTGATTTTATATTTCACTTCTAATTTCAGAGGGTAGCGTGCTCGCAGGTTATGTACTGAGAGGAGGCGCTTG
ACTTAAGTAATGAAGCATGAAATGTGCGAATCCCCACCGGAGCTGCCAGCACTTAGAA
>M00285:128:000000000-BF978:1:2118:22237:8270_1:N:0:46
GGTATCACAATGGTGAATCCATATTGGGACCCCATTAAGGAAAAGTATAATAGCTAATAACAGTGAATAGTTTAATAGCA
AATGAAACTTGCAAGAGGTCCAATAAAAGTTCATTACTTGAGAGGGAGCCTCATTATCTTTCATACACTTCCACATACAC
ATTGCTGCAATCTATAAATCCAATAACAGACTACATGAAAATAGCCAAATAGTTTCCTATGTCATTTAATTTCTTTCATA
AGCTAGGTGAGCTAAATTTCTTTCTCGCTGTATGTTATGGTTCTGGCCATTTTTAGCAC
>M00285:128:000000000-BF978:1:2118:12656:8270_1:N:0:46
ATTCCACGATTTATAAAACCTAACATCCCATAAGCCTTCTTAACAGCCCTATCCACCTGCGAGGCAACTTTGAGTGAACT
GTGGATATGAACCCCCACATCCCTCTGCTCCTCTACACTGCCAAGTACCTTGCCATTTACCCTATACTCTGTCCTAGAGT
TAGTCCTCCCAAAGTGCACCACCTCACACTTCTCCGGATTAGACTCCATCTGCCACCTGTCAGCCCAGTTCTGCATCCTA
TCAATATCCCCCTGTAAGCTCCTACAGCCCCCCACCTATCCACCCCCCCACCCATTCTGG
>M00285:128:000000000-BF978:1:2118:21839:8271_1:N:0:46
GTTCCATAAATATCTTAGGGAGATATAATTTGAATTATGATATCCATTTAAAAGCACAACTATATCCAAGGAAGCAAACA
TCAGGGATATTAATTGGCCTTAAGAAGCTATTACTTACGAATAAATTCCTGACACTAGCATTAGAAATATTTAAACAGTG
GTTCTGATGACGAATCTTAGACCAGAAACATTAACTCTTTCTACAGATGCTGCCTGAGTGTTTCTAGCATTTTCTGTTTT
TATTTTCACTTCTGGAAGAATTCAGC
>M00285:128:000000000-BF978:1:2118:26475:8271_1:N:0:46
AGTTTCTTCTAGAACATAAAAAAAAAGCTGTGCCAAACATGTCCCTACAACTAGAAATTACTGGGCATTTCCATAGCCCT
CTATTTTACCTAGCTCCTTGTACCTATCTAACAGTCTCTTGAAAGACCCTATCGTATCCACGTCCACCACTGCCTACGGC
AGCCTATTCCACACACTCACCACTGAG
>M00285:128:000000000-BF978:1:2118:13987:8272_1:N:0:46
TGTGCATTTGATTCTGCATCTTTAATAATCAGAAATGTCTCTCAACTACTTTAGGGCTCTTCAAAATCAGAGGCTAATTC
TGAAAATATCTGAGGATATTTCAAAATGCTTCCAGTTTTCCATCAGCAAAAAAATAAGATCTTCTGTCTTAAAAAGAGAA
TTTATAGATCCTGGCTGATCTATAAA
>M00285:128:000000000-BF978:1:2118:22528:8272_1:N:0:46
CCACTCTGCAGTTAAACAATATTCTGCATTTTTTCCCCCATTATGCACGCACATTATACTCCATTTTCTATTTGTTTTGT
CCACTGCTTAGCCTATTGATTTTTTTTTTAAACAAACTTTGCATCTTGCTCAGAACTTGCTTTCCCATCTTTGTCATGAA
AAACAGTTCATTCATGTGGAAAAATACATGAAAAGGACATGACTTAAACTGATTTTTAAACAGTTAATGACCAAGCATTG
ATCAACTTGTAATATCTTGCCAACCTGAATATTGACTC
>M00285:128:000000000-BF978:1:2118:24518:8272_1:N:0:46
AAATTAAATACAGTAAACTGCTTTTAAAATCATAAATACTCAGAAAATTAAAAAGAAAAATAAACAAAAATACTTAATTA
TCTTTTGAATGAAGGTTTACAACCCCATTCAAGTGAATGTGGATTTATTAAATCCATGAGCAATATGAAATGTATCATGT
CCCTGGGCTCTGCATCTTATGGA
>M00285:128:000000000-BF978:1:2118:8384:8273_1:N:0:46
CTGCACGGTGAGCCTATGGGATATGATGGATCTGCACAATTATGGGCCCTTTTGGCACTGATGTGGAATAGCACGAAGCA
GAAAAATGAAGCGAATCTTTCGAACACCTTCCACTTTTCTATGGCCAAAACACAAGTAGTTAGAAGTTGCTGACAATTTA
ACCAACACTGACGAGAATTGGGGCCCAAACCAGAATTCTGTGCCTCATTTAAACCGGTCACTTTACTGTGTCGTCGCTTT
GGAATGGCGAGAGCGGGAATTTTAACTCTGACCTCAGCTTCTGCCCCCCAGATTTCGTGC
>M00285:128:000000000-BF978:1:2118:8491:8277_1:N:0:46
CGCCAGAAGAACAGGCTTTGAGACTTACCCCAGCCAGTGTGGGGAAAGCCTTTTCACAGGTTAACCCTCGGAAGGCTGCG
GGACCGGACAGCATACCTGGGCGGATACTCAGGGACTGTGCGGACCAGCTTAAAAATGTACTGGCTGACATCTTCAACAT
CTCCCTACAGCAGGCTGTTGTCCCTACGTGCCTAAAATTTGTCACCATCATACCTGTTCCTAAGAAGTCTCCTCCAAAGT
GTCTGAATGACTACCGTCCTATAGCTCTAACACCGAT
>M00285:128:000000000-BF978:1:2118:24746:8277_1:N:0:46
GGAGGAGTCCTAGGGCTGTGGTAGAGAAGGGCAGGGCTATGCTTCCTTGTAATCATCTCTGCAAGAAGGCCTCATGAAGA
TCACTTGGCACCTGCACAGAGCACTGCTGATGAATTCACGGCCTTTGTAAAACAAATCTTGTTCTCTCCAGAACCTAGTG
TTAGTGCATCTATTGTACAG
>M00285:128:000000000-BF978:1:2118:10425:8281_1:N:0:46
CAGTGGGAGTGCCACAGTTGGAGTGGGGTTCACCAGACTGACTCCCGGAGGGAGGTGAGTCACAGGAGGGGGGCTGAAGC
TGACTTGGCCTGTGCTCTGTTGGGTTTGTGAGAGTGAGAGGTGATCTCACTGAAACACACACAATTCTCTAGGGCTGGGC
GGGCTTCTTGGAGGCACTTCCCTTGGCTGGGGTG
>M00285:128:000000000-BF978:1:2118:24142:8284_1:N:0:46
AGACTGTGCACCACGGAATACATGCATTGCAATTGTTTTTATCAAGTTCCTACAGAGGCTTAGTGTAGAAAGTGGCAAAT
CAATCTATTTCCATTTTGAACGCTGTTTCTGCCAAATGCACATTCTTTTGTTAATTCTGCATTTAACTATTCAGGGTGAA
AATGTATACTCAAATCGCTGTTACCAATCGACTCAGCACCATGAGATGCGTTCATTGCAATCGTTTTTGTCAGTTTCCTA
CATAGGCTTAGTGTAGAAAGTGGAAAATCGATGTTAATGGCTTCTAAAACCTATTTCTG
>M00285:128:000000000-BF978:1:2118:25086:8284_1:N:0:46
GGATATGGGCCGAACGCAGGAAACTGGGACTAGCTGGGTGGGCACCATGGTCAGCATGGACTGGTTGGGCCGAAGGGCCT
GTATCCGTGCTGTATTGCCCTGTGACTATGATTGATAAGGCTGATATCTGTGACTATCCCTAACTGACCTTGCCAGGTTA
TTTTGGAGGGATTGGACCGAAGCCTATTAATTTAATATTTTGAGGATATGCTCTGAAGACTGCATTCCATTCTCTGCAGT
TCCTCTGTTTCAGCTCTGAAGATGAGACTTCCCACATCACCAGCTTTAAGATGGTTTCCT
>M00285:128:000000000-BF978:1:2118:26746:8284_1:N:0:46
GCCAAACTCATTCTAATTGGAAGTCTTGCAGTCAGTCACTTTGGACTCGGGTGCAGAAGTGAATGACTGAAGATTTAGGC
TGGTCCTGTTCACACAAGGCTACTGCACTTTTGCCACCTCAGCTTATCCTATATACAAAATGTACACAATATTTGAGAGA
AAGTCTGTTGCAGATT
>M00285:128:000000000-BF978:1:2118:5714:8290_1:N:0:46
ATGTGGGAGGAAACTGGAGCACCCAGAGGAAACCCAAGCAGACATGGGGAGAGTGTACCGACTCCTTACAGACAGCGGCT
GGAATTGAACCCAGGTC
>M00285:128:000000000-BF978:1:2118:5316:8291_1:N:0:46
ATCAGAGGGAACCAGTTTAAAACAGAGGAGGAGGAGAAATTACTTTAGTCAGAGGGTGGTGGAATTGTGGAATTCTCTGC
CACATACAGCTGTAGAGGATAAGTCAGTGGGGGCATTTAATTGAATAGGTACCTAATTAATGAAGGTATCAAGGGATATG
GGGATAAGGCTGGGAATTGGGGA
>M00285:128:000000000-BF978:1:2118:5963:8292_1:N:0:46
CTCTTCCAGTGTTTGTAGCTGTTTATTGCCCAGCTTCCGGATGTGAAAACCACAATTAATTGTCCCCTGTTCCAGTTCCT
CGTCCACTGATACAAAGTATACCAACTCC
>M00285:128:000000000-BF978:1:2118:22457:8295_1:N:0:46
CTACCACCTTCCTCTTCTTCCTCCTTCCCTTCTGCACTATGTGACCTGGCTCAGTGTCACAGACCTGGTCACTGCGACTT
TCCCCTGGTAGGTCTTCACCACCAACAGTATCCAAGGCAGCATACCTGTTATTGAGGGGAATA
>M00285:128:000000000-BF978:1:2118:10700:8295_1:N:0:46
AAAGGGATATCCTTTTGAAGAGAAATTTCTTCAGCCAGAGGGTGGTGAATTTGTTCCACAGAGGAATTCAGGCCAAGTCA
CTGGGTGCATTTATGG
>M00285:128:000000000-BF978:1:2118:9004:8296_1:N:0:46
GATCTACACTCTTTCCCTACACGACGCTCTTCCGAACTCCACTCCCCCCTCGCCCTACACTACGCCCTCCCCAGCTTGAA
AAAAAACTATACCTACAGAACGCACGCCCCAGCCTCATTTCGCCCAAGATCGAAAAGACGCTCCTAAGAGCCGCATGCAA
GACAACGAACGGACAAGCCAGCGCAGAAGCAGGGCGAGCAGCTGCGGCTCGAAGGTAGCTACGGGTGGACAATACCGGGC
ACATGTAGAGTGCGGCGAGATGCGGCGAGGTGTAAGACGAGTGGCGCAGAGGTC
>M00285:128:000000000-BF978:1:2118:10114:8297_1:N:0:46
GCCGGCTGACTGAGTGCTTTGATTACAAAGGATTGAATGGCCTACTCTTGCTTCTAATTTCTATGTTCTGAAACCTGCAT
GGTAGGACATTAAGTGTTAGTTCTCTTGATAAATTTTAGAGTCACAATAAAATTTAACTGAGTGTAAAGATTAATCTTTC
TGCTTAATTGGAAGTAGAGTCACTGTCAGTCCCTTCTGTTGATAAAGTGAGTGATTATGTGGGCTATTTTTCTTGGACAC
TTTAATTACTAAATACTGGGGTTACAAAGAAGGGGTTGTGAGCTGTGACACTTTCCCTGT
>M00285:128:000000000-BF978:1:2118:27905:8298_1:N:0:46
ACAGAAGGATCCTGGGTTCTGAAGAGCCCAAATATATTGAACATTTTGAAAAATAATATTTATATTGGCAGCAGGTGCTT
CAGGCAAAATATCAGGGTTCCTGTTTTCCTGCTATTCATGTCTCATTCTCACTGTGTTTTACCTTCTCTAACAAATCACC
CATCTGACTTCCAAGGACTCCTTCAGAGTCAAATCAACCCCTCAGTCCCTCATCCAACCATTGTTACAGACCCAGCCAG
>M00285:128:000000000-BF978:1:2118:10156:8298_1:N:0:46
GTTTGTTCTGCATACTCTCCCTGGGGGCACCCTGACGTGGACGAGGCTATGGAAGAGTGAATCTTAGACTGCATCCAATT
TGGACTTGTGACCAGACACAGAGTAGATATGTGAGGAGGATTTCTCAAGTTCGCTGACCCCTCAATCCATCCCCTATGTC
AGGGTGTCTTAAGATCAGCTTTGGACTGATGTAGAGCCTGATCTTAATGTCTAAATA
>M00285:128:000000000-BF978:1:2118:12792:8299_1:N:0:46
AACTATTGGAAAACAATTATGGTATATGTATTTCATGGTGCTTAGTCGTTTAGTAACATTTATTAGATTGCACATGTTAC
TCGTGAAAAGATAATCGATGATATAGCAACAGATTTCCTATTTGGCGAAAACAGCTTTTTTTAAGTAAATCAATTGATTT
GCCAGTTTCACACTAAACGCATGGTGTAACCTTTGGAAAAATATTGTAACATATATATTTCATGGTGGTGTGTAGTTTGG
TAAAATTTTTTCACTGTACCACTTACCCCTGAAAAGCAAATGGCTGATATAGCAAC
>M00285:128:000000000-BF978:1:2118:22909:8299_1:N:0:46
GGACCACACTGCAGACAAAGGAGAATCCTCCTTCCCTCACTGGGACCCGTGAAGCATAGGTGAGATCTCCATCTGTCCCT
CTGTGGGACAATATAGACGAGACACTTCTCTCTCTCCATCTCTCTCTCTCTCTCTCTCTCTCTCTCTCTCTCTCTTTCCC
CCCTTCCCTCCTTTCTCCTCTGTCCTCTCTCTTCCCCCCACACCATCACACCACCAACGAACCCACACACCACACCCACC
CTCCCCACCACGCCCACTACCCGCTGTCCTATACAAAAAACAAAACACTACCGACTATAC
>M00285:128:000000000-BF978:1:2118:20010:8299_1:N:0:46
CCTTGAGATTAAAATTTTTGTTTTGCTCTTCCCTGTCTCGAATGGCTAATTGTCTTATTTGGAGATTGTGATGCCTATCC
TAGCCTACCTACCAAAAGCCTAGGAAACAGTGACTGCTCATCAAGTTCCATAAGAATTGTGTGTGTTTCAAAGAGCTCAC
CTCATTTTTCTAAATTCTGGTCTGCTTATTTTCT
>M00285:128:000000000-BF978:1:2118:19793:8301_1:N:0:46
GTTCATCAGCTCTTGACAGCGGGATTCCATCAACATTGTGATGTCATCAACTTCCACCACAATAGCTTTGTTGGCTACAT
CACCAGCTGTTCCCTGAAGCCTCTGAAAACGTGTACAAACTGGGGGCACACTCTATTCCAAACACCATTCGGCTTAGGCC
AGGAAGGCCCAATGTTCTTGATGACCTTGTAGATATCATACGTATTCCAGAATTTCTTTCCATTCTTCCCTTCTGTGGTC
TGGATA
>M00285:128:000000000-BF978:1:2118:17087:8302_1:N:0:46
GAGGAGGGCATTCAGTCCATCAGTGTCTGTGCTGGTCAAAAAAGCTCTACCCTATCTGACCCCACCTTCCAGCACTGGGT
CCATAACCCTGCAGGTCGCAGGCCTTCAGGAAACACCCAAAAACTGTTTAAATGTGGTAAGCGTTT
>M00285:128:000000000-BF978:1:2118:3551:8302_1:N:0:46
CATTGGTGATCTAAGTACTCATTTAGGCACTTCAGTGTTAAGGAAGTACCTGCTTCTATCATCCATTCAGGCACTCGTTG
GGTGGAAAATGTTCTTCGTCCAATCCTCTCTAAACCTCTTGCCCTTATCCTAAACCTATTCTCTCTGGTTTTAGATGCCT
TTACCATGGGGGAAAGTTTCCTGCTGTCTACCATATCTATGATCCTTTTCTGCATCCACCACTTTAACTGTGGTGTCACC
TTCAGGGATCCTTGGACTTGTGCACAGAGGTCCCTCTGTTCCTGAAAGTTACCTACCATT
>M00285:128:000000000-BF978:1:2118:13260:8302_1:N:0:46
ACCCTTCTGTCTTTAGTTTGCTGAGTTACACCAAGCTCGATATTATGGTGGTCATCCAGAATTAACAGCACTCACCTTCC
TTGTTGTCTGCCATTTCACAGTGAACTATATCTTCGGACACTCAGAATCAGTTTTATTGTCGCAACCATACACATACATA
GTATGCATAGGATCGAGATACCGTCCTCCTCAGGTTCTCGTACCATAAATATAACATAACAACCAACAGAGACACCCATA
CACACTTGGCAGAATACACAGTACAAAACATTACACATTAGAAGCTATGGAGGTTAAAAT
>M00285:128:000000000-BF978:1:2118:24609:8303_1:N:0:46
CCTTTCTTTTGTTCAGTGTTTACTGTAGGGGTCAGAGAGAACAGGATTGAGCTTGACTGTGGTGCTTTGCGTGATGAAAC
AGCCTTCCAACTCTCTTAGCTGATCCAAGAAGCTGGGCACCCACTAAGTTATCAGAGGGTGACTTGATAAAAACTTAATT
GGCATCAAAGAAAGAAAATGATAAGAAAAAAAGAATATATGCAAATA
>M00285:128:000000000-BF978:1:2118:18501:8303_1:N:0:46
ATTGTAAAGGTCAAGAGTCCATCTTATTGTACTAGGGAACCATTCAATAGTCTTAGAAGCTGTCCTTGAGCCTGGTGGTA
CGTGCCTTCAGGCTTTTGTACCTTCTGGCGGATGGGAGAGGGGAGAAGAGAGAATGTGCGGAGGCGAGGAGTCTTAGATT
ATGCCGGCTGCTTTACTGAGGCAGCGAGAAGTGTAGACAGA
>M00285:128:000000000-BF978:1:2118:4266:8310_1:N:0:46
AACGGTTGTGTAGTCTGTGTTTGGTCTCGCTAATGTGGACGAGGCCAGACTTGGAGTACCAAATGTAGTAGAATGTGAAA
GGAATTGAAACAGAAGTCGTTTGGAATGAGGACAAGTTCAGCCAGGCGGAGGAGAGTGTTAGTGGAAGGGGACTGGTTCT
GTCTCTGACAGAGAAAGAAGCGAAGGCCAGTGAGGTCACAA
>M00285:128:000000000-BF978:1:2118:21179:8310_1:N:0:46
AATTTCCAAGATAATATTGTATCAACCTGTTTATATTCTTCTGACGTTGTGCACCATGAATTGTGGAGCTTATACAAAAC
ATAGCTAATGCTCCCATGAATTTGGCAGTTAGTTAAGTGACTTCTGTTGCCTCCTTCAGGAATTCGATCCATGACGACCA
CGCTTTGCAGCTTTCTTTCCCTCTTTCTTTACCCATTTTTGTCCCTGCATGAACTCGCATGGCCCTGAGGCCTCAAATCT
CTCCACACTTCAT
>M00285:128:000000000-BF978:1:2118:7016:8311_1:N:0:46
GATCTACACTCTTTCCCTACACGACGCTCTTCCGATCTGACTTACCCCCTTTCCCTCCACGACGCCCTTCCTACCGTCTT
CTGCCTCTTTCCAAACACAAACCCCTGCGCATCTCACTCCAATATTTTACTTGACCATGCCCGATCAGGCAGCGCGCGAC
GCGACAGCGGCAGCGAAATATAACGACATTATGCAAACGAGCAGTGGGCAGTGTATCAATACGCGCGCAGCCGGACTCGC
AAAGATCACAACCGAATGACGCAGAAAGCAGATGGTGCGGTACACCAACCATACCTGTG
>M00285:128:000000000-BF978:1:2118:12592:8311_1:N:0:46
AAAGCAGTCCGCTTTAATTTCTCTCCAAACAACCAGCCTAAGCATTTATTCTGTTTACCACAGTGCACCGGTGATACAAT
TAAGTTATTATTTCAAGTAACAGTAAGAAAGAAAACATTAAAAAAATGAAATGAAATAAAATATATAAAAATTAATTAGC
TCAAATAAACAGTGACTCCGATTCCAGACCAGGTCTGCC
>M00285:128:000000000-BF978:1:2118:28135:8312_1:N:0:46
CAACCAATTTGGCCCCAACTCAAGCCCAAGGACATAGAATACTCTGCCTGAACACATATGATTGGGTCCTGTCAGGAACA
AGGTGGAGAGCTAGACTGTGGTCTATAAGAGCTACCCTTCCACTGCACCATCCTATCGCTGCATC
>M00285:128:000000000-BF978:1:2118:27152:8313_1:N:0:46
AATCCCTCAACCGATGAAGGACAATACACCATACGCCTTCCTAACCATGGAGTCAACCTGCGCAGCCGCCTTGAGCGTCC
TATGGACTCTGACCCCATGATCCCTCTGATCCTCCACACTGCCAAGAGTCTTACCATTAATACTATATTCCGCCAACATA
TTCGACCTACCAAATGAACCACTTCACACTTATCTTGCTTGAATTGCATCTGCCGCTTCTCAACCCAACTCT
>M00285:128:000000000-BF978:1:2118:2995:8313_1:N:0:46
AAGATGACAATAAGACTATTTGTCATAATAATTATTGAGGAAATGTAACAGCAACTGGAGCATGCACATACACTGTTACG
TGCAGAAATACTGCTGCTGATGTCTTTGAGTCCCTGCTCCTCTGTAAGATGCACTGTTGCATCCTTTTCCAATGAGATCA
ACAGAAATCAGAGAATAATTTATAACATCAATGACTCTACTGTGATTCTAAAAAACTTACCGAAAA
>M00285:128:000000000-BF978:1:2118:27459:8313_1:N:0:46
CTCACATTTAACCTCCAACTCGAAACATTTAACCTCCGGCTCGAAACATTTTCTGGTTTATCTTTCCACAGATGCTGCTA
GTCTGGCTGAGTTCTTCCAGCATTTCTGTTTTTTTTCTCGGATTCCAGCATCTGAAGTTCTGTTTGTTTTTCACTACCAC
TGGATCAGATCAAACTTTAAGCCCTTATACAATGAGTAGTCATGGATGGCGGTGAACAATTACAATGCTGACA
>M00285:128:000000000-BF978:1:2118:22734:8314_1:N:0:46
TAAACCCCTCCAATCCATGGACCTGTCCAAGTACCTTTTGAATGCTGCTCATGTACCCACCTCTACCACTTCCTCTAGCA
GCTTGTTCCACATACGGACCACCCTCTGTTTGAAGAAGTTGCCCCTCAGGTCCCGATTAAAGCTCTCCCCTCTCATATTA
ATCCCGTGCCCCCTGGTTCTTGATTCCTCAGCCCTGGGAAAGAGAATGTGTGCATTCACCCTGCCTATGCTCCTCGTGGT
TTTAT
>M00285:128:000000000-BF978:1:2118:6272:8314_1:N:0:46
AAGGAGCCTGGAGTTAGCATAAAGGTTAGCATTGACTTTTGGCCAAATGGCCTAATTCAATGCTGTAATCTGCAATTCTA
AGTACTACTGTTAACAGATTGGAGAACTGTCATCCACTTGCACTTCTGGAATCACATTGCTTCCAGTATCTGATGCGTCT
CTCACTGATC
>M00285:128:000000000-BF978:1:2118:4250:8314_1:N:0:46
AACTCCAGCTGGGAATGCACCGCTGCAAAATTGGGTGCTCATGCATGACTCTGCAAGGGACGGAGAATTGGTGGGGGAGC
AAAATAATGTTTGGTTTCTAATGCACCAAGTTTATCACTACCTAGTTCGTGCAGAAGGCTTCAAGTAAGAAAATAGGAAA
TTGGAGCAGGAGCAGGCCGCTCAGACCCTCAGGCCTGTACTATTATTCAGCAAGATCACTGTTGATATTCTACCTCAATA
TCATTTCTTGCAGTATCTTCATATTTCTTCATTCCTATAATATCCACAATGTTAGCACTG
>M00285:128:000000000-BF978:1:2118:21557:8318_1:N:0:46
CCTCTGCCCCCTAGTTGCTTGTGAACTCTGGAAAACTGCAGGCAGAAAAGGTCAATACCTTCCAGCAACCCCCTCCCCAA
GCCTCCCAGCCAATGCCAGAATATGAAGAATTGAAATCAGCAGTGTAAATACCCAGG
>M00285:128:000000000-BF978:1:2118:7879:8318_1:N:0:46
CACGTGTCGGAGCCCTCATTACCGGGCGGTGACACTCCCCCAGTCAGGACGCTCTCCGCCGTACATCCCCCCACCCCCCC
CCCACCCCTGGCTGCTTACAGGCCCCAGCCGGCCAGGAGCGATCCCGATGATCCAGAACCGAAAGGTTCTTTTGATGGAG
AGCAGTGAACACCGGGGGGGGTGGGGGGAGGAGGGGGC
>M00285:128:000000000-BF978:1:2118:5835:8320_1:N:0:46
CTAAATTACTGTCACCTAACGACTCAGTAGCTTGAAATAGATACACTACAACTATTTTCATCTAAATACTCCATCCGTTG
TGTGTTGAAGGTGGAAATTCAAAGCATTCAGCTTTTAAAACGCTCTTTTAGCAAAATAGGCTATCTCTTCCTATATCTGC
GATTAACTTTTCAGTGGTAAGAGGTACACATATATAACTGTGCCAAGAGTCTCAGGACCAT
>M00285:128:000000000-BF978:1:2118:20520:8320_1:N:0:46
AAACTGTTGTTTCAACACTAAATGTGTGCCTGTTAAACAACATATCAGTTACTATGCAAATCAACAGGCTGTTGAAGTGT
ACGAGTTTATTTTAGGTGTAGAAATAACATCAGTCATTGCATCTACTCCATCCAAAATAAATCGGATGCTCGA
>M00285:128:000000000-BF978:1:2118:21212:8321_1:N:0:46
ACAGTGTATACTTTTGCTCTTATTTTTGGAAATGGTTATTGGCCATTTATTTTTATAAATATTATCTTTGGACTGTTAAT
GGGAAAATAACCTGATGATTAGTGAATTCCTTTCACTTGGCCTCAGCATTCTATCCTCTTTTATTTTAATTCAGTAGTTC
ATTCTTATCAAGTTTATGGCATTATCAGGTGTGAAGTATTTGAATCTTACGATTTAAATTGGAGTAAGAGATGACTACTA
CTTTTGTTCATTCTGATAGACAGTTCTTCATCCTGCATTGCATCATCATTCCCTAATTT
>M00285:128:000000000-BF978:1:2118:6910:8323_1:N:0:46
CGCTGTTGCAGACTCATTAGAAATTCTTGTAATAAATATACAATTATACTTTAAGAGGTAAGAGGTACAGTCAAATATAT
GTTGTCAATAAACACAGCACCATGACATACTTACAGTATAGTTGTTTTCAGCAAGTTGCTACATAGAATGGTGCAGAAAG
TTGTAAATCAATGATATTCTGCATAGTAATCGCTGTTTCAGACAAATAGTAATTCTTGTGATAAATCTGTAATAATCTTT
TCAGGGATAAGAGGTACAGTCAAATAAATGTCACCAATCGACTCAACACCATGAACTAC
>M00285:128:000000000-BF978:1:2118:3670:8323_1:N:0:46
GGCAGAATTCCTGGTAGTGTGGAGGAGCAGAGGGGTCTGGGGGTTCATATCCACAGACCACTGAAAGTTGCTTCACAGTT
GGAAGAGTAGTTAAGAAAGCTTATGGGTGTTAGCTATCATAAGTCAAGGGATTTAAGAACCATGAGTTAATGATGCAGCT
GTATAAAACTCTGGTTCGACCACACTGAGAGTACTGTGTCCATTTCTGGTCACCTCATTACAGGAAGGATGTGGAAGCGT
TGGAAAGGGTGTAGAAGAGATTTACCAGGATGCTGCCTGATTTAGAAAGTATGCATTATG
>M00285:128:000000000-BF978:1:2118:15869:8323_1:N:0:46
GCTGGCAGATAAAGAGGGCTAAATGTTACACAACTATCACAATCAGGTTTATTGTCACTGACATACCACGTGAAGTCTGT
TGTCTTGCGGCAGCAGTACAGTGCAAAGACATAAAGACGTAAAAATTACATCCTCGATGGTTGGGGGAAAGGTTGTGCCC
TTGATGGAGCTGGCTGAGCCTACAACCCTCTGCGGCCTCTACTGATCCTGCACATGCTGAAGGTTTAAGTCCAATGTCCC
CTTCTCGACCTTTCCTTAGTGAA
>M00285:128:000000000-BF978:1:2118:19656:8324_1:N:0:46
GGGGGGGGGAAGTTGTTGAGAATGTCGGGAGTATAGGTTGCTGTGGAATGGTCTGTGAATTGATATGAATTTGATGGGCT
GAATGGCCTCCTTCTATGTTCTATGAAAATAAGTCATTACCGGTTGGTCAGATATGAATACATTCTCTGAGTTCAGACGT
TTAAACGATTTAATATATACACGTCAATGGCTGCACACCTTGTGGATTCACCACCAAATGA
>M00285:128:000000000-BF978:1:2118:8638:8325_1:N:0:46
GAGTCGTTAGGTAACAGTCATTTAACTGTGCCTCTTACCCCTGAAAAGGTAATCTTGATATATCACCAGATTTCTTATTA
GGCTAAAACAGCGTATTATAAGCTAAAGCAATTCATTTCACAGTTCCTTCACAAACACATGACTATCTACATGAAACAGT
TGTTGTGTATGTATTTCATGCTGCTGAGTCGTTTGGTAACTGTCACGTAGCTGTACCTCTTACCCCTGAAAAGGTAATCT
TGATATATCACCAG
>M00285:128:000000000-BF978:1:2118:5005:8326_1:N:0:46
GAGAGGTGCTGAGTCCTGGGTCTAGGAGCTTGGAGATGAGTTTGTTTGGAATTATGGTACTGAAAGTTGAGCTCTTGTCA
ATTAAGTTGGAGTCCAGTGCAGGTGGCTTTGTTATCCAGATGCTTCTGATCTGAGCGTAGGGCCAGGGAGATGGTGTCTA
ACATGGACCTGTTTTGAATGTAAGCAAATTGTAGTGGGTCA
>M00285:128:000000000-BF978:1:2118:4752:8328_1:N:0:46
GTTCAGATTCTGATTCTGATGATGAGTTTTCAGCCAGTAGGGAGGTTAGATTAGTCCCTCCTTTTGATGAAGATCAGGTT
GAACAGTATTTCCAACATTTTGAAAAGGTTGCTACGAGTCTAAATTGGCCAAAAAGGAGATGGGCTCTTATGTTACAGAG
TGTGATTAAAGGCAAAGCTCAAAAAGCTTATTCTGCTTTGTCTGTGGAGTAGGCAGCTGATTATG
>M00285:128:000000000-BF978:1:2118:20538:8329_1:N:0:46
AAAGCACTTTGCGCACATTCAGCTATTTCAGAAGTGTAATAATCTTTCAGCCATTGACTACTCTGATGTCTAAATAGCTT
TTATTTTCTACTTCTGGTAATGATCTTTTACGAACAATTTATATTGCCTTTCTACAGTAAACAACCTTTTGTAAATATGC
TACAGAAGAAGGAAGTGCCAATAACATTATGGATCAAAAGACTCATAAACACTTGAAAAACAGCAGTTCAGCTAAAATGA
TAGATGGCCATGCAACATGACTTTATATTTGTTTCACTTCCATTTAGGGTCCTATTAATT
>M00285:128:000000000-BF978:1:2118:6574:8330_1:N:0:46
TGTGCCAAAGGGCAGAATATACCCATAGTGCAATTAGCACTTGCACTGTGCAGATCATGCAGATTTAATTCATTAGGATT
TGGGTGAAGCTACGTTTCTCATCCACAAAATTGTCCTGTGGTGGTAATAAACCTTCTAACCATAAAGAGAAGATGTGAAG
GTTAATTTGCTACTGTAATTTGGTATAAGCAGGAGAATCAGTGAGAAGGTGGAGATGTGGAAGGTAAAGTATGGAATTTG
TTTGGATGCTCCATAATACAATAGAACATAGAACATTACAGCACAGTACAGGCCCTTTGG
>M00285:128:000000000-BF978:1:2118:18030:8331_1:N:0:46
TAACTTTGGTTTATCCACCGTACGCAAACTCCCTTTTAAGTGCTTTTGTATCTCAATAGACTTGCATGCCATTCGCGGTG
TGCAGGTGACTTGCATGACCAGTACTGATTAGTAGGTGGTGATTCAGACTTCTGGATGCCCGATTTAGTCAGCAATGATT
TAAAAAAAAAATCAGCGGCCATTTATCTCTACTGCCAGTTGGACACGATTCAGACTGTGAGAGATAAATAATTGTCATAA
GGTTAATGATTTACAACCCAGCCTGCTATCCATCAAA
>M00285:128:000000000-BF978:1:2118:22052:8332_1:N:0:46
ACATCTACTGATCTCCCTTCATCGACATTCTTGGTCACTTCTTCAAAAAATTCTATAAGACTCGTCAGACAGGACCTGCC
CTTGACAAAACCATGCTGACTATTTCTAATCATGCCATACTTCTCCAAGTGTTCATAAATCATGCCTCTCAGGATACTCT
CCAGCAGCTTACCCACCACCAAGGTAAGACTCACCGGTCTATAATTCCCAGGGCTATCCCTATTCCCCTTCTTGAATAAC
GGCATAACATCCGCAACCCTCCAATCTACTGGAACCTCTCCCGTCTCCATCGCTCATCCC
>M00285:128:000000000-BF978:1:2118:18983:8332_1:N:0:46
TTTAGAATGTGGGAGGAAACCGGAGCACCCGGAGGAAACCCACGCAGACACGGGAGAATGTACAAACTCCTTACAGACAG
CGACGGGAATTGAACCCCGATCGCTGGCGCTGTAACAGCGTCCCGCTAACCGCTACGCTATTGTGCCGCCCACCAGCTAC
CTCTACATCAAATACTTCTAATGATCAGGCCTCCACAACTCTCTGGAGTAAAGAATTCCAGAGCTTCACTACCCTCAACA
ATAAATTTCTATGTGACCCAGTTTTAAATGACTCACCCCTCATCTTGAAACTACGTCTCT
>M00285:128:000000000-BF978:1:2118:9359:8332_1:N:0:46
GGCTGAGGAACTGGTGCAAGGGACATGGTTTCAGGTTCTGGGATCATTGGAACCTGGTCTGGGGCAGGGGTGACCTGTAC
AAGAAGGATGGGCTGCACCTCAACTGGAGTGGAACCAATATCCTGGCCAGAAGGTTCACTAGCGCTACTCAGGAGCGTTT
AAACTAGTTTGGCAGGGGGATGGGAACCAGAGCACTGGGTCAGAAAGTGCAGGGATTGAG
>M00285:128:000000000-BF978:1:2118:23297:8332_1:N:0:46
CAAAGGGCATCCTCACATATTATGTGTACTGAAGTAAAATGGACGTAGGAGGCCAAGTGAAGGTAAAAATAAATATACAC
TAATCTTGCAAATTAAGAATTCCAGGAAAGACTGATTTATTCTTACATCAGTGGATACTTCATTCCAATAGTTTAATGAA
CT
>M00285:128:000000000-BF978:1:2118:27453:8333_1:N:0:46
GTATAGGACAAAGAGAATATCTTTGAGTGGATGAGGCTAAGGTTGCCATGGTGATAAGCTGTGGATGAAGCCATGTGGTT
GATAGGTTAATAATGGCAGATGGAGAGTGTGAACAAAAGGTCATGAAAAACTGTGCAATGCAGAGTGTAGCGAAACGCCC
ATGAGTCAGGCCATGAGAGTGGAGAGAAAAAGACCTGAGTCAATATTACAGA
>M00285:128:000000000-BF978:1:2118:21973:8335_1:N:0:46
ATTCAGCTGTATCTCTTACCACTTAAAAGTTAATCACTGATATAGCAACAGATTTCATATTTGGCTAAAACGTCGATTTA
AAACTAAATGCATTGATCTGCCACTTTCTTCACAAAACCCATGGACTAACTATTGGAAAACGAATGTAGCCTATGGATTT
CAATGTGCTGAGTCGTTTGGAAGCAGTTATTCGACTGTATCACTTCCACTTTGAAGTTACTCGCTTATGAAGTAACAG
>M00285:128:000000000-BF978:1:2118:4169:8335_1:N:0:46
CCCTCAAATCCCAACCTGACAATCCCTACAGCAGCTTACCCTCACTCCTCTGCATTCACCTCACTCCATCCCACACCCAG
TGCATTGCATCTCCCCCTTCACTCCCTGCGTTCAACAACAACCCCCACTCCACCATCTCACTACTACCATCCACCACACT
CTCACCCCTTTGCCCACCCTACAAAATGCATGCAGTGAGTGTTATGACCTAGAACACATTGCCCAAAGCTGTGGTGAATG
CAGGTTCATTTGCAGGTTTCAATGGGGAAGTGAATTAATATTTAAAGG
>M00285:128:000000000-BF978:1:2118:22303:8335_1:N:0:46
CAGGCAATTGTACCTCATGACGCAAAGAAAATTCTGCTCATTAACTGTAAAATTAAGTTTCAAGATGTACTGTAGGCGTT
TATCATGAAATAGTGCGTTCCATTCAAATTGCATGCCGACAGTTTTCTGCAGCTTGCTTCATAGGACACTGAATAGAATA
ATAATGGAAAGGACATGAATATCCTTGTGTTTCTCAGTGGATATTAACCAGGTAATATTTTAGGCATACATTTATTCACC
ATCTCAGCTCATTTTATAGACTGAACCATGCCACAAATCCATTAAAGTAAATATTTTCTG
>M00285:128:000000000-BF978:1:2118:28184:8336_1:N:0:46
TGATTTGCCACTTTCTACACAAAACGCATAGAGTATCTAAATGGAAACAAATGTACTATAAGTATTTCATGGTGCTGAGT
CGTTTGGTAACATTTAACTGTACCTCTTACCCTTGAAAGAGTAATCATTGAGATAGTAGCAGATTTCTTATTGGGCTAAA
ACAGCGTTTTATAAGCCAAATCCATTGATTTGCACTTTCTATAAAATACTGGAGCATCTACAGGAAAACAATTGTAGTGT
ATGTATGTCGTGATCTGAATCGTTTGGTAA
>M00285:128:000000000-BF978:1:2118:27663:8337_1:N:0:46
GTAATAAATTACTAAATTTAGAAATTTTAATAAAGGGTCTTTTCCAAAAAATTTCAATGTTCTCTCTGCTACTGTCTAGA
AGAAATTAACAAGTTACTGTTCTGAAATTTCTTTGATGGTTTGTAACACTCATGTGTCAAACAGAATATCAGCCAGCTAA
TAATTCAAATCACCTCAGTTCTGGTAGAACTGTAATCAGAAGCTACATCG
>M00285:128:000000000-BF978:1:2118:9987:8337_1:N:0:46
ACCCCAAACTATGGATTCAAGTTTAAAAAAAAATATCTTTCAAAGACTCAAACATCTTACTACTCCCATCACATCTTTAC
CTTTCCAGATGTTGCTACATTAACTACCATCGTTTCTACTCTCTGCCTTATAGCTTTGTGCATTCACTCAGACCAACATT
TTGGTTCCTACATGTTCAACTGGACTAAAAAAGAAAGCCATACCACAGTACAACTGTGAATGATCCATTCACAGTCTCTT
CCTTGCAAGCCAGAGGAAACCCTAAATACTTAAACTCTCATTAAGGAGTTAGTCCAGGAT
>M00285:128:000000000-BF978:1:2118:17688:8339_1:N:0:46
TCTGGTGCCGCTTTCACACACACATACGCACACACACACTTATTTACGCAAATCCTTTAATCATAACGGCAACACGTTTT
TTTTGTGCAGATTTCAAAGTTTTTACTGGGCGGTTTGGGGCGGAGGGAAGGGAAAGAACGTATATTAACAAATGCAGACG
GGTAGAAATTTTACTACAGAAGTTTACTACAAAACATGCACTGAATTCATCTACGTCAGAATTCGCTACATTGCTTTATG
GCAATACTGTGATTAATTTAACATTTTTAACAATTTAATGGTATTTTTA
>M00285:128:000000000-BF978:1:2118:3903:8339_1:N:0:46
GTTTGGTCATTGCTATGAACATCTCCATACCCCACGATGAGCTGTGCTGAGGTCTTATTAGGAATCAAAAATGAGCATAA
GAGCAGTAGGGCTCTCTGTTATTGTTACTGCTGCATCTCCATTTGTTGTAGATTGTAGTGATAGATATTATTGTTTCTAT
GACCAATATGTGTATATCTTCAGAATCAGTATCAGTTTTATTGTCACAACTATATACATAAATAGTATGCATATGAATGA
GATACCATCCTCCTCAGGTGCTTGTCCCTTAAACTAACATAACAACCAACAGAGACACAC
>M00285:128:000000000-BF978:1:2118:27056:8339_1:N:0:46
GGGGCATAGCTAGGGGAAAAAGCCTGCATGCATTCACCCCAGAGTTGGGTGAGACTAGAACTAGATGACACATGTTTAGG
GTGAAAGGTGAAATATACAAGGGAATGTGAGGGGAACTTCTTCAGAGGGTGGTGTGAGTGTAGATGAGCTGCCAGTGGAA
GTGCTTGATGCTTGTTCAGTTGTTAAGTGTGGATAGGTGCATGAATGGGCTTGGAGGGATATGGTCTGGGAGCAGATAGA
TGGGACTAGGCAGAGGATCAGGTCAGCATGGACTAGATGAGCCGATGTTTCTATGCTGC
>M00285:128:000000000-BF978:1:2118:9102:8340_1:N:0:46
AACTTGCACCAAATCCCATTCACCATCAGTCCTACTTTGGTTTCTGGTTGAGCAATGCTTTGATGTTAAAAATTTTACCC
CAGTTTTCACTGACCTGCAAAGTTTTGCCTCTCCCGAACTCTGCAATTTTTTTTTCAGGCCATACAACACCCAGAAGTCG
GTGTTC
>M00285:128:000000000-BF978:1:2118:21416:8343_1:N:0:46
GGATCTGAACCCCAAGAACCTCTGTTCATCAGCATTCCTTCGTGCCCTACCATTTACTGTTTATATCCTCCTCCAATCTG
ACTTCCCAAAATGCAGTACCTCATACTTGTTGAGATTAAATTCCATCGGACAATGTTCTGTCCAACTTTCCATCTGATCT
ATATCCTGCTGTAGCCTTACACAACCTTGCTTGCTATCTACTACACCAATAACTTATGTGTCACCTG
>M00285:128:000000000-BF978:1:2118:26399:8345_1:N:0:46
TTTAATGAGGAACCAAGGAAGGACCTATCTACCTAACAGAGGGGTCAAAAACTATGGGCAGGGAGTTAAAGTGGTCGAAG
GTTTAGAGGGACAGTGAGGAATGTCTCACACTTGCAAATAGTAGGAACCCAGAACTCACTGCATGAAATGTGGTGGAGGA
GAAAGATAACCTTTCATTTCCTTCGGGTCTGCTGAATTCTGCCTCGAAACAAAGTCCAATGCAAGTCACATCAAGGTCAA
GTTTATTGCCAGACGCACAAGTCCATGTGTGCACAGGTGCAA
>M00285:128:000000000-BF978:1:2118:8116:8347_1:N:0:46
CATACATTTTTACACATTCAGAGAGCACAACATCTGTCCCATGTGGAAAAGCTTCACATGGGATTTTTATACAAAACCTC
AGGATATCCTGAGGTCCCATGCCATCAATGAAGTTAAGTGCTTGCAAACTAATCAATAATACACAGAAAA
>M00285:128:000000000-BF978:1:2118:14122:8348_1:N:0:46
CTTGTCGACAGGTATCCTGGTCAATTTCTGTAGGTGTGCGATAGCATCCTGACATACGGCATCACTGCCTGGTATGCCAG
CTGTACCAACAAAGAGAAGAAAGGCCTACAGCGGGTGATTGACACGGCACAGAAGATCAGGTGTGCGCCAACCGCATTGG
CGGACATTTATGAGTCCCGGTGTCTGAACAAGGCTACAAACTTTAAGGATTCTACCCACCCGGCCCATCACCTCTTCAGT
CTGCTCCCCTCAAAGAAACGCTTCAGGACATTCCACATATCCACGGCCAGATTGAGGAAT
>M00285:128:000000000-BF978:1:2118:22239:8351_1:N:0:46
GCAGTGCCAAGAGCTAATTGGTTTTCGAGAGTTAAGGAACATTGTTATCAATGATAATGCAATTAGTTCTCAGGGATACA
AACTCCCCTGGTACTGCCTTGTTTCAACGGTTGAGGAATGACTTAAGGAAGATGCTTAACATGTTATAGAGATTCTATTG
GCTGCGTACAAGCTGTTTCATCTGATGGGGAAACCCAGGATCAGACAGGCATAATCTTCAAATTAGAGTAAAACCATTTA
GGAGTAAAATCAAGAAATCCTTC
>M00285:128:000000000-BF978:1:2118:8760:8351_1:N:0:46
CTGTGTTCCTGTTGATACTCCATGAGTTTTGTGAGGAAACTGACAAATGAATGGTTTTATCTTATAAAACACTGTTTTAG
CCTAAAGGGAAATCTGATATATCAGAGATCACCTTTTCAGTGG
>M00285:128:000000000-BF978:1:2118:25678:8353_1:N:0:46
CAATACAATAATTCCAAGCAAACTCATCTTCAAATTCCTAAACCTGGGACTCAATGCCTCCCTTTGCAACTGGATCCTTG
ACTTCCTGACTAACAGAACACAGTCAGTAAGGATAGACAGCAACAGTATACAAGACAAGTTTTTCACTGTACCTTTGTGG
ATGTGACAGTAATAAACCAATTTACTGTTTTGTATATGTCAACTTCTAATAATTCTTGTCAGACTCTTCAACTGTAGTAT
GGGTTGTTCTTAGTTACTTATGCTATTGTCCTTAAGTCCAGATTGATTCAGTTTGCAGA
>M00285:128:000000000-BF978:1:2118:11654:8353_1:N:0:46
TCATCTATAACTGTTTTCCAGTAGATACTCCATGAATCTACTGAAAACAGTGGCAATCAATGTTTTTTTTTGTTATAAAA
CGCTGTTTTAGCCTAATAGGAAATCTGTTGCTATATCTGATATTAACTGATCAGGGGTAAGAGGTGCAGTTAAATAACTG
TTACCAAACGGCCCAGCACCATGAAATACATACACTACAATATTTTCAAGTAAATACTCCAAGGGTTTAGTGTAAAAAGT
CTCAAATCATTGGATTTTGCTTATAAAATGCAGATTCAGGCAAATAG
>M00285:128:000000000-BF978:1:2118:18305:8353_1:N:0:46
CCTCGCCTCAGAAAACACAACCCATCCAACACAGAGTGTACAAACAACTGTGGATTCAGAAATACACCAGACCACCTTAC
CCCATTAGTGTTTCCTCAGCGGTTCATTGCTTGCAGCACAGCTCTGTCTAGACCCAACTTGAGACTGGCCTTGTCTAACA
TCTCTCGCTCGTATGAGTTACG
>M00285:128:000000000-BF978:1:2118:10064:8354_1:N:0:46
CTTTCATTTTCTGCATTGGTGTTTTCCTGGGAACTCTTGTCCACATGTTCATTTTCTCCATATGCTGGCCTCTTTGGTGT
ACTGACAGGGGTTGGGTCACAGCCATGGGTTGGAGCTTGTGGTCGTAGATCCATGCAGTTCCTCTTCAGAGGTGACCCTC
ACTCTGTCTGGATCTGATATGAACGTGGCTTTACTTCCTCTTGCACAACACCTTGCGTGGACCATGTGCCAGAATCATGG
TCTTGGATTTACACTTGATCCCCAGGCTTCAGGACTGGTAGGCTTTTCACTGTTTTGTTG
>M00285:128:000000000-BF978:1:2118:26114:8356_1:N:0:46
CCCATCACGTTAAATTTGTGCCCCCCCCCACTCCTTGAACCAGACTTGCAACCCAATCAAACTCCATCACCGTGTTACAT
AGAACACCGACAGCACAATTCAGGCCCTTCGGCCCACAAAGCTGTGCCGAACACGTCACTACACTAGAAACTACTAGGCT
TACCCATACCTTATTAGATCGGAAGAGCACACGTCTAAACCACAGCCACACCGCGAACTCTCGTCTGCCGTGTTCTGCTT
GGACAAAAAGATTGGCACACGAACAACGAGTCGTCGGTAGCCTGACACTATCTTATGCGC
>M00285:128:000000000-BF978:1:2118:5986:8356_1:N:0:46
ACCAAGATCCCTCACCATTACCCTGGGGAATAAACTTCTGTGATCATACACCCAAACCTAATGTATTATTGGAAGGTCCA
TCGCCTGAATGGGGATCCCGGATTTGGAGATTAAGAAAAGACAGGTTCCACGATTTACTTAAGTTTACCTTACTTAAATG
TTTTTTATTCTTTGTGTTTTAATGCTTTCATTAAATTTTGTATTGTTTGCATTTTATGAAAATAATGTTTTCAATAATAT
TATTCAAATAATATTTGAAAACTTTAAATGTTTTCAAAATGTCTCTGTATAATAGTTAA
>M00285:128:000000000-BF978:1:2118:24923:8356_1:N:0:46
AACTGGAGGCCTCCCACATTTAGTGATTCAGTTACATGTAAATCCGTAGCAGAACCTGTGCCCGTGGGTGGAAGAGGCTG
TCCATTTCCATTCGAGCATCCTGGAGTGATGGGCTAGCCTTATTAGCATGTGGCTGGTCAGAAAGTAGCACTTCAATAAT
CACTAGGTGATTCTGCCACCCTCCAATTGGAAAGAAAGGTAAGTACTGGATGATAGTTGAGTTGAACAATTAGGTCTGAT
ATGAATTTCAAGTGTCTCGTCATCACATCTTTAATGATGAAATCTAGCATTTTGCTAAC
>M00285:128:000000000-BF978:1:2118:22337:8356_1:N:0:46
CTAAGAGGAAGATGAAAAACAAGATTCAGGAGCGGATATCAGCTGGAAAATATGTAATATGTATTTTGATCTTTTCAGAA
GTCATCAGGAGATAGTGATTATAGGTTTATGATCAACTGAGGGTGACACCCAAGTAAACAAGGTCTGTGCTACAGCTAAA
TTAATTGTGAACTCATGAGACTGT
>M00285:128:000000000-BF978:1:2118:20032:8359_1:N:0:46
TTAGAAATTAGGAGACAACGCAATTTACAAAACACAGAACATGGCTTTGTTCCCATTTTACATTTCAAGCACCACAGTGC
ATTGGATCGGTTAACATGGTGTGGTCACGCCAGTGAATACAAGTTAAATATAAATACTCCACTTCCACATTCTGCGTTCC
ATGTCACGTCTGAACCTGAATACAGGGCATGCAGCATATTGATTTTGCCATTATAAGCATAAAATTATGAGAGAATTAAT
AGATAGGAATTATTATGTACAAATTCAGAGCCAGAAATTTAAATAAACAATTATTGATGT
>M00285:128:000000000-BF978:1:2118:15788:8360_1:N:0:46
GATAATCTTAAAATCTGAACCTTTGACTATGCCTTTGCTTATCCACCCCAGTATCTCTGGTGGCTTGTTAGGCATTTTTA
TTTATGACAACACACTCGTAAGAAGTAGTTTGGGATTTGTATCTAGAGGCAATGAAAACACAAAGATTTGTTTTCAGAAT
AATTCTATTAAATGTTGATATTAGTTTGTAAATTCTGTTAGCTCGGAAGAGCACACGTCTGAACTCCCAGTCACTCCGCG
AAATCTCGTATGCCGTCTTCTGCTTGAAAAAACAAAAAAATACAACAGAAACATAATAGC
>M00285:128:000000000-BF978:1:2118:19256:8363_1:N:0:46
AAACTATTGGCCCTTAGGCTGGAAAAAGTTCTCCCACAAATTATTTCTGAAGATCAGACAGGATTTATCCAGAATCGTTA
TTTACATTTTAATATTAGGAGATTAATGAATATTATATATACTCCTTCATCTCAAATTCCAGAATGTGTAGTTTCCTTAG
ATGCTGAAAAAGCATTTGACAGAGTTGAATGGGATTATTTAGTTACTATACTTCAAAAATTTAATTTCAGTCCTAAATTT
ATATCTGCGATTAAAATGATTTATTATACACCAATGGCTTCAGTATTCACTAATAATCA
>M00285:128:000000000-BF978:1:2118:20647:8363_1:N:0:46
CTGAGGTTAAACTCTTTACCTCTCGTTGTCTTGGTGAAGCAGCCAACATTATCAAAGACCCCACCCACCCGGGCCATTCT
CTCTTCTCTCCTCTCCCAACAGGTAGAAGATACAGGAGCCTAAGGGCACGTACCACTAGGCTTAAGGACAGCTTCTGTCC
CACTGTGATAAGACAATTGAGTGGTTCCTTAATACGATGAGCTGGACAGAGACCTCACAATCTACCTTGTTGTGACCTTG
CAACT
>M00285:128:000000000-BF978:1:2118:21770:8363_1:N:0:46
TTAGCCAAATAAGAAAACTGGTGATATATCAGTGATTCCGTTTTTAGTGGTAAGTGTTACAGTTAAATAACTGTTACCAA
ACGACTCAGCACCATGATAAACATACACTACAATTGTTTTCATTTAGATC
>M00285:128:000000000-BF978:1:2118:15529:8363_1:N:0:46
CCGTCCCTGGCTGCCACACTCCCTCCGTCCCCAGCCCCTGGAGTCACTGGGCTGGGCACTCAGTCGGGCAGGACTTTGGA
TCAGACCCCCATCTCCTTAGCGAGTCCGTTCACTGACGGAGCAGTGGGGTGCTCCGCACACTGCTGTACTCTGCATCTCT
CTGCTGACGCCTTCTCCCTCTGACCGGCTCCTCCCAGAGATATTGTTTCACTGCTCACCATTCATCCAACGACCTCCTTC
CTTCACTGGTTCTCACCGTCGGCCTCCACCTCACCCTATCACAGACGTTCCCTCCATCCT
>M00285:128:000000000-BF978:1:2118:20385:8364_1:N:0:46
TTATTCAATGCCCTAAATGGGTACACCTTGAGTATCAATCAACATTTGAATTTTCGTTGTTCTCTATTTTAGGAGCTTCA
TTTCCTTTCGCACTTACTAAATTAAGTAATTATATGACTAACCCAATCATTAAACATACATCACGAATATGGTTTCAATT
TCGTAAATTCTTTGGATTGACTAAATTTGTTTTGTCAAGTCATATACAAACTATTTTTTTTCAACCATCTAGACTAGATG
CGGCTTTTTCTTTATGAAAATGAAGGGAATAGTATGCTTTCGTGATCTATTCATTGAGTT
>M00285:128:000000000-BF978:1:2118:2978:8364_1:N:0:46
AGTTAGACTTAATGCCATATATTTCCATGGTACATGTGAAACAAAACAAGGCAACGAACAGAAGCTGAAGGATTTTCAAA
GTGATACAAAACATATAATGGAGTTAACAAAAAACTGTCAAATAAGAGCGAGGG
>M00285:128:000000000-BF978:1:2118:22309:8365_1:N:0:46
GCACTTTGGATGACCTTAGGTTTGTTGAACATAGAATGAGGAAAGCTAGATGGAAGGGACTAGAAAGGCTAAATCCAAAG
GTAAGAAAACCACAGGTTTGGTTTTGGCAGCAGGTTACCTGAGGGAGGGATAGGGATTGGTCGTGTTTATGGCAGTGGAA
CTAGTTAGTCTTGATGACCAAATGGATATGAGGTTGGAAGTGTACTTGCAG
>M00285:128:000000000-BF978:1:2118:14884:8366_1:N:0:46
AATGTTGGTTATTTTTGTCAGCTTATTCAAAATAAATTTCTTTTTAGACTGAAAGCAGTGAATTCTGTAACCTAGAAATT
TTATCAAATTTTCCCTCAGCTTCCTTTTTCCTCGTACATGAAGAGCAGAAGGATGGCTAGGATGAAGATAGGTCTCATTA
AAGACAAAGGTGGG
>M00285:128:000000000-BF978:1:2118:12662:8367_1:N:0:46
GCAAGTCACTTAGCAACCTGAGGGAAAAGATGACTTAAAGATTAGGGAACTTCTGCAGCCATGACAATACTAGGGCTTTC
ATTCAAGGCAAGAATACAATTTGGCTCAGTATATTTATTAAATTATCAGCCAAGTCACACAGAACATGGATGCTCGACCT
TTGATATGGGTTGAGTAAGAAAATCTCAGTTAGAGCGGTCGATTAAGCCGTATACTATGGGACAGTGAAGATGGAAATTC
ATTCAATTCAAAGTGCTGTTCAAAGGCACCCAATGCAGGTGAACAA
>M00285:128:000000000-BF978:1:2118:6286:8368_1:N:0:46
GCAAGAGAATATGGCCATAGTATTGAATAAGAGGGAACCAAATAACATTACAGAGGGCTGATCTTTCATTATGTTGCTCC
AATGATATGTTTAAATTCTGCCTCAAATTACCATCACCTTAATTCTTCTTCCCAAATTATTGCAGAAAGATGAGTCTTGG
ACTTACAATGGACAGCATACAATGATGTTTACAAATGCAAGGCCAGTCTGAGAAATTTGAATTATAGTCCTGAAAGAGCA
CTGGAATTCTCATGCCCCACATCTTGGGTCAGTGCTGTCCTTGTGCATGCATTGCGGTCT
>M00285:128:000000000-BF978:1:2118:17497:8368_1:N:0:46
GATCTACACTCTTTCCCTACACGACGCCCTTCCGATCTCGACTACACGCTTGCCCTCCACGGCGCGCTTCCGAACAAGAC
CACACGCTTGCCGTGCCTGGCACGCATCCGAACAAGAGCGGCAGAGCGGCACGCACAGAAAAAGAGCAAAACAACATGGG
CGCAAGCAGTGCGTAGAACGAAGGTGGGAGAGCGAGCCAGAACGAAGCTTGCAGAGCTGAGTAACATCAGAGCGATGCGC
GAGGGAAAGCAATGCGTAGGCCAGGAGCAAGAAGCACGGAACAGAACACGTAGTACGATC
>M00285:128:000000000-BF978:1:2118:23861:8369_1:N:0:46
CAATTTCTTGTACTGTGCACACATGCACAGCTGACAAGGAAAACAAGAATCAGCTATTACTGATATCTTGCTCCACCACC
AGAGTGTACTGTTGCAGTCTCTGAAAAGCAATCAGTGCAGAATCAATGAAATTATCTGAACTTCAACTTCTTCTATACAA
CATTCACTTAAAACAAAAACTGAAAAGTTTACATTTTATTTATTTAGGTGTGACGGAACCTTTAATAACTATAAATTTTG
TTGACCAAACTCCCTGGCTACAAAAAAACTAATTTTATACTGGTGACGTCAAATTCTTTG
>M00285:128:000000000-BF978:1:2118:21361:8369_1:N:0:46
TTGTGGTTTTTAATGAATCTGTAACTCTTTCATGTCACAGGGAGAAACCAACAGAATTATTGCATCCCATACAATGAATA
AGAGCTCTTCCAGATCTCACTGCATCTTTACAATATATGTTGAGGTAAGCTGAGTTGTCATCTCTTTGGTCTGCAGCCTT
TATTAATTTCCCCCAACATAGGTAGATTGTTGTTACCTAAAGGCCACCTAAACAAATTTATTTAAATTCTAAACAATCCA
GACCCTGAGCCAACAGGATAAATTCACAATCTGGTATGGTGTGAAGTAGAGTCCATTC
>M00285:128:000000000-BF978:1:2118:26497:8370_1:N:0:46
TTGATAGTTGGAATATACTGTGGGACAATGTGAGGTTATCTGCTTTGCAAGAGAATGTCTCTAGCCGCTGTGAGAGTACA
AGGTTGCAGTGTAAAGTCAGCCAGGATCACTGCGACTGAAAGAGAAAACTGGCATGTGTATTCAGCATGCAATTCAACAA
GTGATTAGGAAGGTTCATACAACATTAGTAGAAAGGTTTATACAACAAAAGTAGAAATATTTTGATACAAATTTACAGGG
ATGACACTGGCAGCAGGTACATGGAACGTCACCACCTACACATTTCTTTCC
>M00285:128:000000000-BF978:1:2118:24347:8371_1:N:0:46
CTGAGAGAAGGGCAGGACTAGCAGCTCAATGTTCCAGGACACAGGTGCTACAGGTGTGACAGAGGTACAGGTGAGAGAGG
AGGGGGTGTTGCCTTCTTGATAAAAAAGGACATAACAATAGTTATTAGAGACGATATTC
>M00285:128:000000000-BF978:1:2118:21564:8374_1:N:0:46
TTTGTCTGGTGTCGGAGACAGACATTGACCCACTTATCCTGGGGAAAGATGTGGAGGATTTTGTGGAAACAGAAATACAG
AAGAGTGTCCTTTCGAACTTGGCTACCGTCAAGTTGTTCTTCATTCTCCATCTGCACACAATGGAATGCAAGCTGAGATC
TGAACCGGCTGCAGCAGCTTGTAGACAAACAAGGCTGCACCATTGTCCCAGTTTGCTTAATATTGTATCTCACCTCCAAC
AGGTTTCCTGCAGGAGTGGGACTAAAGTATGGCCACAAACAGAAAACTCTTCAAACTAC
>M00285:128:000000000-BF978:1:2118:14153:8375_1:N:0:46
TGGATCGCTGGGGACGGTTTTCCCTGGAGCGAAGGAAGCTGAGGGATGACCTCATCGTGGTTTATAAAATTATGTGGGAT
AAAGATACGGTAGATAAGCACAGTCTTTTGCTGAGGGTAGGGAAGTCTAAAACTGGAGGGCATAGGT
>M00285:128:000000000-BF978:1:2118:20358:8380_1:N:0:46
GTACATGTGGCTACAATAGAACAATAGAACAATACAGCACAAAACAGGCCCTTCGGCCCATCAAGCTGTGCCATCCTACA
AACATCTCCCAAACTATCTCTTTCCACCCTCATATCCCACTATTCCACATTCTTCCATGTGATTATCTAACAATCTCTTA
AACCTGTCCAACGTATCTGCCTCCACTACCACCCCTGGCAGTGCATTCCCTGCACCAACCACTCTCTGGGTGAAAAACTT
CCCTCTGACATCTCCCCTGTACTTTCCACCAATTATCCTAAAGGCATGCCCTCTCGTCTT
>M00285:128:000000000-BF978:1:2118:3985:8380_1:N:0:46
AAAGAAATTCAAATTATAATGTGGATATACAACATAGTTGTTATGATTTTGCTTACACAAGATTGACATTACTCTGTTAC
TACATGCAATCGTCCACACAAGGCTGTAGTTCCAGTAAATGCATAACAATCTTTTACTAGACCAAAGTAGCAATTGTTGT
CTGAGCTAACAAAATAATTCAAATACAGAATGTTAAAGCCATCCCGAATCCTACTGTAATCTGTAGCCTGCATGTACACT
TTCTAGCTAGGATCACTGGGTAGTAAGCATGTTTAAGAATCCTAACTGATTTCCTGTAAC
>M00285:128:000000000-BF978:1:2118:13263:8381_1:N:0:46
AATTAAAGTATTGACTCATTCACTGTAGGAGAGCAAAACTACTTGTCTGCCCAGCTCATAATATTAGCGGAGGCATAGAA
TGTAAGGGCAGAAATGTGACACCAAAACTATGTACAATATTACATAGTCCTGATGTATTGTATCAACCCACAACACTGAC
ACCTTCTTTCCTTGCACAAATGCTGCCTGACCCGCTGAGTTGCTCCAGCAGATTGTTTGTTGCTCTATATTCCAGCACCT
GCAGTCTCTTGTGTCTGCAATATTATATAGACGACGGTCACCACATTAGGGGAAACAGG
>M00285:128:000000000-BF978:1:2118:23027:8381_1:N:0:46
TGTTGGACTGTAATGTATCTCAGTGACCCTGGGGCCACTCATCTGCATGAGGCCTTGGAGTGAGCCAATGGGAATGTCAG
CTGTGTTTTCTTATCGTCATGAGCCCCATTGAAGCCCCGCAGCAGTGAACCCAGTCACTCAGCGCGGGGTCGCCTGTGAA
AAGAGCAAGAGGCACATTTTCAATATACAACTTGCAACAAAGAACCTCTGCACAAT
>M00285:128:000000000-BF978:1:2118:17555:8382_1:N:0:46
GTGAGCCAGATGGTGAATTGTCAGATAGGGGATTAGTGGAGTCTTACGTTAAAGTGGGTGTGTTTCCATTAGTGATGATT
GTGCAGAGGAGCACGCTGTGAGAAGGTCCACACATTGTTAGGCCTGGGACAGGTGGGGTATCATGTGCAGAAATGCGAGG
TTTATCCACTTTGGGAGGAGCAACAGAAAAACTGA
>M00285:128:000000000-BF978:1:2118:18727:8382_1:N:0:46
ACGGTCAGTCCTCTTTTTATATGACAAGACTTTCATCTATCATATGCTCCTATATCTTTTTTTTTAAAAATGTAAAGGAG
ACCATTTCTCCCACTTCTGTAAGCAGCACTTTGGAAGATTTGTTGGATCTACTAAAGAGTAAGGGCATTCTAACAGAGCT
AATTAATGGTGGAGAGGGATCTTTAAATCAGTCAATAACTTGGAGCTAAGTCACAGTGAAATGCTTCCACTTACCAATTG
AGATGTTAACAAAAGGAAGTCCCTTTAAGAGAATCACAAAATGTAACAGAGATATGAAC
>M00285:128:000000000-BF978:1:2118:6701:8382_1:N:0:46
AGCTGCTGAGGAAATCATCAATTTCAACCTTGCCCTCAAGGAATTCCTCAGCAATCACTTCCGACTCCTCTTCTGCTTGA
TGAGCTGCAACTTTCAACCTGGCCTGCAGGGCACTTAAGCTACAGCTCTAGAGGGAAGCAAAATTTCAATTAGAAATGTA
CATTTACTCCAAAGCTGTTGGTTGATCAGTATAAGCTTTATAAAATTCTAGGATATTTCAAATTCAGGGCTACTGTTATA
ACTGAATGGCCTTGATA
>M00285:128:000000000-BF978:1:2118:22130:8384_1:N:0:46
CCAGAGAATGGTTGTGTATTGGACCGTATTGTCTGAGAAGGTGGTGGGTGCAGGTACTCTCACAACATTTAAGAAGCATC
TGCATGAGTACTGGAATTGCCAATGCATCGTCGGTTATGAACCAAGAGCTGGTAACTAGAAATGGTATAGAGATGTAATT
GATGATCAGCAAAGACATGGTAAGCTGAAGGCTTGTTTCTGTGCTGTATGAAACTATGACCATGAAATGTTTGCTTTATC
ATTTCCAATTGTTTTTGAATGACATTTCTTCTCCAACTTTATAATGCTGCTGAGGGGGCC
>M00285:128:000000000-BF978:1:2118:22079:8384_1:N:0:46
CTCTTGAGCTTGGGCTAACACTGCAGTGGCTGGTCTAGATGTAATTTTGATAATTTGAACCACTAGAGCACTTGATAAAA
TTGGTAATTTATTGTAAGATGTCTGAGACCTCTCAAGATCCTGGACATCAACATCTCAGAGGATCTATCCTGGGTGCCAC
ACATTGATGCAGTCATGAAGAAGTCACGCCAGTGGCTCTACTTTGTTTGGAGTTTGAGGAGATTTGGTATGTCACCAAAG
ACTCTTGCAAATTTCTACAGA
>M00285:128:000000000-BF978:1:2118:2870:8384_1:N:0:46
TCGGGGAGGAGGTACAGGAGCCTGAAGACCCACACTCAACGATTCAGGAACAGCTTCTTCCCCTCCACCATCAGATTTCT
GAACGGTCCATGAACACTACCTCGCTATTCCTCTTTTGTATTATTTATTTATTTTTGTGACCTACATTAATTTTTATGTC
TTTGCACTGTACTGCTGCCACAAAACACATTTCATGACATAAGTCAGCGTTGATAAACCTGATTCTGATTCTTCATCAGA
TGCAAGTTGATAGGTTTCATTCCCTGTCTTTGACCTGATTCTATAAAACTTAAATAAAT
>M00285:128:000000000-BF978:1:2118:15518:8386_1:N:0:46
ATTTGTAAAATTATGAGGGGCGGAGTCACTGTCTTCTTCCCAGAGTGTGGGTCCAAACGTAGAGGACAGAAAGTGAAGGG
AAGAGGGGAAATATTCACAGCGAATCTGAGGTGTGAGGGTTGACTCAGAGAGAGGTGGGCCAATGGGTAAATGAAGCCAG
CTGCAAAAGGAGATGGTAGAGGAAGATACAATGACACGGTTTAAGCAAATAAATGGACAGGGACGGGGAGAGGATTTTTA
CGGGGAATATGGACAAAAGGCAGGGAAATAGGTTGGTGCAAATGGCCACCTTGGTCAGC
>M00285:128:000000000-BF978:1:2118:25724:8386_1:N:0:46
TGGAGGAACTCAGTGGAGGGATTTTTCAGATCCATCAGCTTTATTTGGATGGGTGAAGAAAGGGCACAGGTATCTATCTG
GCCTGTTTTCTAATTTATACAAGCATGATTACTCTCAGAGAAGATCATGAAGAAGGTACTGAGGGTTGGAAATTGTAGGG
CTACAAAAAAGAAAGTTAAAAATATGCAGTATTGTCTTCATGTCAATGGACAAGACCACATTCAACTGCAAGTTATGCTA
AAGCTACACATGATTCTAGTTAGACTGCATTTAGAATACTGCACTGAGTTTCAGCATTTC
>M00285:128:000000000-BF978:1:2118:14470:8389_1:N:0:46
ACGATTGATTCATCTGCAAACTTGTAGATGGAGTTAAAGCAGAATCTGTCTATGCAGTCATGAGTATATAGGGAGTAGAG
TAGAGGGCTGAGGACACAGCCTTGTGAGGCACCAGTGTTGAGAATAATCATGCTGGATGTGCTGCTGCCTATCCTGACTG
ATTGCGGTCTGTTGGTCAGAAAGTCAAGGATCCAGTTGTAGCGTGAGGATTTGAGTCCCAGTTCTCAGAGTTTTGTGAGT
TTGCTTGGAATTATAGTATTGAAGGCTGAGCTGTAGTCAATAAACAATAGTCTAACATCG
>M00285:128:000000000-BF978:1:2118:23642:8390_1:N:0:46
TTGCAAGGCGACATAAATTTTAGTATAATGTCCTGATGAGATAGAGTCTTTCACATGCCAAATAAGTTAGGGGCCTCATT
AAAAACAGACTTTGAAATACAACTTGAGTTATTCTCTGCATTATAAACACTAAATCAATAAGGAGTGGAAAAGGATGAGC
ACCAAACAATTTTCTGACATATTAACACAAAAGTTTTTTTAGGACAGAAGCC
>M00285:128:000000000-BF978:1:2118:14667:8391_1:N:0:46
ACCATTATTGGACTTTGATCCCACTGAGCCCATTTTGTATCTAAATTGGCACTTACCTTGACTTTGTTTTTTGCTTTTCT
GATCATTCTGTTATGTGACACTTTGTTACTTATCCTGCTGGTATCCACAGGGAATGCATCACATGATCACAATCTTGGAT
TTGAGCTCTGACAAATATTGCTTTCACCAATTCCCACATTCGACAGA
>M00285:128:000000000-BF978:1:2118:19096:8395_1:N:0:46
TTACTTTTTATAATTCCAAATTATGTACATAACTGAATATAAATTTCCCAGTTGCACATGATGTGACTTGAATTTATGTA
AACTGATCAAAAGTATATGCCTTTGGATTACAGTCCAGGACATCCATCATTATGCTTCTGCACCAACTGAACCTCATGGG
TTTTTTTGGAACAGCAAAGGAAACTGGAAAATGGTGGAACAGTCCAAAAGGTAGCAGGTGGAATTCAATGTCAAAAAGCA
CATAAATG
>M00285:128:000000000-BF978:1:2118:16804:8396_1:N:0:46
CATTGAGTCCATGCTTTGGGTGAAAGCAGAAGCACAGCATAAACAGCAGATGGAGCACACCACCAAAAGGACTAACCACC
CGCTACCTTCCATCAAAGACCTCCTGCCTCACCTGTGGCAGAATGTACTGTTCTCACCTCATCACAGAACATACAGAACT
GGA
>M00285:128:000000000-BF978:1:2118:14750:8397_1:N:0:46
CGGGGGACAGATATCACTGGAGGAGCGAAAGCAACTGATCTCTGTGAGCGAGGAGCAGTGGAAAGTGAAAGGCAAAGGTG
CATTCAACGACTCCACATATTTCACCGTGGCAGCTCGTATGGTGAAGAAAGGTCAGCACCCATTTCGCGTGTTCAGTCAT
TGGCGGAGACCCTCTAGCCAACTCAAGTAAAAAGATTGGCTACCTTTTCAAATTGCTGA
>M00285:128:000000000-BF978:1:2118:8778:8398_1:N:0:46
GTTCAAGAGTTGGGAAGTTATGTTGCAGCTTTATAAAACTCTAGTTGGATGCATCTGGAGCATCGCATTCAATTCTGGTC
ACCCCATTACAGGAAGGATGTGAAGGCTTCTGAGGGGGTACATAAGAGGTTTAACAGGATGTTGCCTGGATTAGATGGCC
TGTGCTACAAGGAGAGGTTGGACAGACTTGGATTGTTTTCTATGGAGCGACAGAGGCTGAAGGAAGATCTGATAGAGGTT
TATAAGATTATGAGAGGCCTAGACAGAGTAGACAGCCAGTACCTTTTTCCCCAGGGTTG
>M00285:128:000000000-BF978:1:2118:22133:8399_1:N:0:46
GGGAATGGTGAACTTCTACCACCGTTTTGTGCCAGCAGCAGCCTGCATCATGCAGCCCTTGTTCGGACTCATGGCCGGCA
AGGCCAAGGATGTTGTTCGGGACGCGGAGGCCTCGGCAGCTTTTGACCAGGCTAAGGAGGCACTGGCCAAGGCAATACTT
TTGGTGCACCCAAGAGTCGATGT
>M00285:128:000000000-BF978:1:2118:23997:8399_1:N:0:46
ATTTACTTGGGCCTGACGAAGAATGAATTTGAATTTGAATTCAATGGTGAATTCTACTTACAAATCAAAGGGACAGCAAA
GGGGATGAGGTTTGCCCTAGTTTATGCCAACAGATCTATTGTAGTCTGGAAAGAAATAGTCTTCCGCAGGTGATTAATGC
GTTATTACAGTCACCCTGACACCCTGATTACATTTGGGGAATGCAGACATATTCGAAAATGGATTCAGTGGAAGGTATTC
AAATCTTTGACAAC
>M00285:128:000000000-BF978:1:2118:10894:8399_1:N:0:46
CCGCCTTGGTGAAGCAGCCAGCATAATCAAAGACCCCACCCACCTGGGTTATTTTCTGTTCTCCCCTCTCCCATCAGGCA
GAAGATACAGGAGCCCGAGGGCACGTACCATCAGGTTTAAGGACAGCTTCTATCCCACTGTGATAAGACTATTGAGCGGT
TCCCTTGTACAATGAGATGGACTCCTGACCTCACAACCTTGAACCTGATAGTCTACCTGCACTGCACCTTCTCTGTAGCT
GTGACACTTTACTCTGTATTCTGTTATTGTTTTTACCCTGTACTACCTCAATGCACTGTG
>M00285:128:000000000-BF978:1:2118:18180:8400_1:N:0:46
GATGTATCCAATCTCTGTAGTCACGTGTTTATGTGGTTGGTCCAGTTAAACCTGCTCTGACTGTGGGGGACTAGGTGATG
GTGATGCCATTGAATATCAAGAGCAGTTGGTTGGACCCTCTCTTGTTGGAGACAATCATTGCTTCACACTGAGGTTAGTG
ACTGTCACCTGTAAACTATCAGCCTCTGCCTGAACGGTGTCTAGCTCCTT
>M00285:128:000000000-BF978:1:2118:19990:8403_1:N:0:46
TAGACCTTGAGCTCTTACTGTGCCACATCTAAAAGCCTCCCACTTGCTGGAGGTTCCTTTGCCTGAAAACAATCTACACC
TTTGCAAGCTCTTGTCTCATACTGTCAAAAATTGCCTTGCCCCTACTTCAGAAAAGATTTACGAGGATGATTCCCAGAAT
GAAAGAGCTAACATACGATGAGCGTTTGCCGGCTCTTGGACCGTACTCAGTGGAGTA
>M00285:128:000000000-BF978:1:2118:24755:8405_1:N:0:46
ATTTTCAGTGGAGGGAAGGAAAAGACTGCATGAAATTTAAACTGATGAATATGAATTTAATCTCATTATGTGCTTTAATA
TCATGACTATCATCCATCTCTAACAACTCTCAAAACATCAGCTTTGCTTCCAAATTAGATGAACATTAATGACAATACCA
TTTCCCTGTCACAGAGGGAATGAAACTTTGCCTCTGGTACTAAGGAATTCATGATACGACCAGGGATTAATGGAATAAAT
GAGATTATTCAACCCTGTTCTTGGTATTTCAGGCAAGACTATCCACAGATTAATTTTACG
>M00285:128:000000000-BF978:1:2118:25183:8407_1:N:0:46
TGAAGGGGCAGCCCAGCAGCCTGCCCCTGGAAGAGCAGAGCAAACCGGACAAACCTGAGGTGGGTTTTCAGAAAAAGACT
CATCCAGTTAGGATCCAGGTAGCATTTCCCAGAACGAGGGGCCCAGCAGCCCACCCTTGGACGAATAACCTGTTAGACTT
TATTCCCCTGAAGAAGCTCAAGTGAGAGAGAAACGTTGGGAAGAGTGCTGTCCACAGGCAAGCGGAGAACGCGAACGGAT
CGAACCCA
>M00285:128:000000000-BF978:1:2118:28210:8407_1:N:0:46
GACTTGGAAATATATTTCCATTTCTTCATCTTCACCGTATAAAAACTTCTCTTACAGTATCTGACTCCACACAGTCACCA
GTGACAAAACAAAGCAGTTCACTGCCACCTTCTCAAGAGCCTTTCCATTAAGGGGAGATATTAAATCCTGG
>M00285:128:000000000-BF978:1:2118:16610:8409_1:N:0:46
CGGGGCTCCGGGAGACGCTCGGAGGGGACCGGTGATGCTTTTGTGTCGCCGCATTACAAAGGACATGGAAACAGGCCTTT
CTGCCCAGCGAAACCGAACCAGTCCTGGCAGTGGCTCAGAAGGTGGAAAAAACTGTGAAATGAGTTTATTTCTTCACTCC
CAGTGAGGGGTACAGTGCGTTCTAAGTATTCCTGTGCAAAAAGCACATCGCCGATATCAGATGCAATTTCAAAACGCATT
GAAATTGGTTTCAAACTGACGTTCTGTTTGATGCCGCCGTTACTTGCGACACTGAGTTAC
>M00285:128:000000000-BF978:1:2118:22776:8410_1:N:0:46
CCAAGACATCTGGCTATTAGCTTCCCATTTTAGAATGCCCTGCAACTGGTCTGTGACCTCCAGCTCTAATGTGATGCTTT
GCTCTTTAACCATCTCAGTTCCAGGGACTGATTCATTCAGGCACCTGATGTCTGTCCAAGAGCCCTCCTACCCCTATAAA
ATTGAAGGAATTGATACGGGACTTGACCTTAGAAGAATCAGAACAAATCGGAGAACTGAATGAGTAGATTATGAAAAGAC
TACTGCGGTACTGAGCTAAAGTCCAACAATCAGAGCCCCAGCACCAAGGCTGCAGATTG
>M00285:128:000000000-BF978:1:2118:9462:8410_1:N:0:46
CAGAGAGCCAGTGAAGATGAGAGGATGCAAGGGTGCTGTCTGAAAGCACCTTGCCACTAAAGAATTAGTGTGTTTGACTT
ATTTAGCTGCTAATCCATTTTATGGCACATTGAGCCCAGTCAGTGCCTCAGCTTCCATATCTA
>M00285:128:000000000-BF978:1:2118:14481:8412_1:N:0:46
CCTCTGATTCTACACACAGGGCTGGGACCCAGATGTCCTCTATAGTGAAGTGGAAGTGGTATATTGCTGACTGAGCTGAA
CCTGGTCCAGAAAGGGTAAGCTGCCTCCACAAACAGATCGTGTCCTTCCCCCAGTCCCAGGACC
>M00285:128:000000000-BF978:1:2118:19398:8412_1:N:0:46
TACTTTGTTTAAAGTATTTCCCTTTTGTTGGTCTTCTATAAGTGGTGAAGTGGAATTCAAGTTTATGTCAACCACTTATA
CATCTCTGTTAGTGAAATGCATCATTGTTGTTTCTGAGTTTTGACATTTAACTTACCACAAAACACACACAAAAATATCT
TTCTCATAATAGCAGCTCTTGCTGAGCATCTTTTGTTTTCTGAAACCTTGAGGTAAAAGTTTATTGAATATTGTATGTGC
TAAACACTAGCTGTTGTATAGGTTTCAAATGCCACTTCTAAATTCTGTTCTATTGACTTC
>M00285:128:000000000-BF978:1:2118:10378:8416_1:N:0:46
AGTTCACATTTCTCCATTATGCCATCTGCTGTATGCCTGCCATTATACCAGCCTGCCTGCTTGTGTTGTGCTGCACCATC
ACTCTTCTCTTCACAGTTCACAATATTACATCACACACTCATTTAGGAATTGGGATTTGCATCCCAAGGCTAGGGTATTA
AAATAGATTTTAAGCAAGTGATCTCTGGTGAATTTCAGTATACAGCTTCCTCTAGTCTGAAAAACAACCATCCACCACAA
CTCTCTTGTCTGTCACCAAGCCAACTTTGTATCCATGTTACCAATGTTCATCTTATGCT
>M00285:128:000000000-BF978:1:2118:4685:8417_1:N:0:46
CAATGCTGTTCTGTCCTGGTGCAAGGAGGCCATTTGGCAGGTTAAGTCCACCCCTGGCTCTGTGAAAGAGGATGCAGCCA
GTTCCATTTCCCTGCCCTCTTCCCAAATCCCTGCAGAGCTGGGAAAGGTTTAGGTAGAGGACAGGTAATATTACATATTT
GTTTTTACCTAGTGTCTTTTTTCTGACATCGTGATCGATCTTCAGACATACCAATTAAGTAGTAATTTGGTGAAGCTACT
CATGCCATACCCTTATGAAACTGCATATTAGAATATTGACTATTTGAAACAAAGCAGCA
>M00285:128:000000000-BF978:1:2118:6573:8420_1:N:0:46
CTGAAGTAAGATTCACTGGTCTGTAAATCCCAGGGTTATCCCTACTCCCTTTCTTGAATAAAGGAACAACATTTTCCACC
CTCCAATCATCTGGAACAACTACTGTGGACAGTGAGGATGCAAAGATCATCGCCTAAGATGAAGCAATCTCTTCCGTAAC
CTCCCGTAATAACCTTGTATATATCCTGTCAGATCGGAAGATCACACGTATGAACTCCAGTTCACTCCGCGAAATCTCGT
ATGCCGTCTTCTGCTTGAAAAAAAAAAACGGCACAACACAGAACCATCATGCACCCACCT
>M00285:128:000000000-BF978:1:2118:4561:8420_1:N:0:46
AATCTGGATCTGCTGCCTGTTCTGCAGACTGCAATATCTGACTGGCTTCTGTGCTTGGAAAATGGTTTGCCCAGGACATG
ATCTGTTTACGGCATCAATCACATTAGCCTGAGATATTTCAGGCCACAGGCTGTAGGTCCAGCCATGCATGCATGGAGGG
GTTATGTTGCCTTGACATCAACATTGTGCATGGCTCTTAGGAGAGCCCTATTCACCTACAGTGACCTTAGCTCATTCCAA
AATTCCTAGAGC
>M00285:128:000000000-BF978:1:2118:16625:8420_1:N:0:46
CCCTTCATTTTAAGTTCCTCCATATGCATACCTAACAATCTCTGGAACTTGACCAACGTCAGCCTCCACCACTGCCCCAG
GCAGCGCATTCCATGCATCAACCACTCTCGGGGTGAAAAACCTCCCTCTGACATCTCCCTTGAACTTCCCACCCAATACC
TAGAAGCCATGCCCTCTTGTATTGAGCATTGGTGCCCTGAGTAAGAGGTACTGGCTGTTCCACTCTATCTATTCCTCTTA
ATATTTTGTACACCTCTATCATGTCTCCCCTCATCCTCCTTCTCTCCAAAGAGTAAAGCC
>M00285:128:000000000-BF978:1:2118:10227:8421_1:N:0:46
GGCGACCGGTTACTAGTGGTGTCCCGCAAGGGTCCGTGTTGTGCCCGCTTCTTTTCACTTTACATATTAATGATTTGGAT
GATGGAGTAAATGGTTTTGCAGATAAATTTGCGGATGGCACCAAGATTGGCGGTGGAGCAGTGAGTATAGAAGAGCCAGG
AAGGTTGCAGAGAGACTTCGATAGGTTAGGTGAATGGGCAATGAAGTGGTAGGGGAAATTCAATGTTTACAAGAGTGCTG
CAGTACACTTTGGCAAAAGGAATGAACGGGAGAATTATTACCAGGAGGGTGGGAAAATT
>M00285:128:000000000-BF978:1:2118:28156:8422_1:N:0:46
GTTTCTACTGCTTTTATTCAGTCTTGATTTTATTGAATCGAATTTTGATTGTGACTTCACTAACAAAATATTTTTCTCTT
GTAAGTTTTACAAGCACAATTATATTCCAATTAACCTTTAAGCCTATTTGCATTACATCAAAGTCTGTTCTGTTGCAATC
CACTTTTTTGACGTTTCCACCCTTTACAAACTGCTGCTTTAGTATTTTAGTTTCAATGTTACTATCATTATTATTGAAAT
TTGGATGTTCTTC
>M00285:128:000000000-BF978:1:2118:28067:8422_1:N:0:46
TGCAGCGTTTAGTGTAACACTATTACAGTGCCAGCTACCTGAGTTCAATTCTGTCCGCTGTCTGTAAGGAGTTTTTACGT
TCTCCCCATGACTATGTGGGATTCCTCCAGGTGCTCCAGTTTCCTCCCACATTCCAAAGACATATGGGTTAGGAAGTTGT
GGGCATGCTATGTTGACACTGGAAGCATGGTGACACTTGCGGACTGCCTC
>M00285:128:000000000-BF978:1:2118:20774:8423_1:N:0:46
ATCTCTATCGGTTGGATCACGTTATGTGCACCCTCCAATGTAAGTTGTTAGTGAACCAGGTAGATTTTAGCATGAGAATC
CAGGTAGTGCTTGATCATAAATGTTGATTCAGTTGCCATAGTGAGGTTAATGAGTTTCAAATCAAATGGAAGACTTACAG
GAGGCCAGATGTACGAGGGAATAAGATCTTAGCAGGTTAACTCCCACCTGTCAATATTCTTTGAATACAACTGGATCCTA
AAATCCATTGGTCTCAGCCTTGCATATATTTAACAGGCACAATTTGTACTGGAGATTAC
>M00285:128:000000000-BF978:1:2118:14111:8423_1:N:0:46
GATCTACACTCTTTCCCTACACGACGCTCTTCCGATCTGGACTACACTCTTTCCCTCCACGACGCGCTTCCAATCTGGAC
TACACGCTTGCCCTCCAGGGCTCCCTTCCTAACACGACCACAATCCGCCCCCCCACAGCAGACTCCCCATTAACACACAC
AAAATCACTACGCGCGAAAGCGAGGAGTAGCCAGTGAGAGCACCGCAGCACAGGTAACACGACACCACAGACTGACACGG
CGACAGCAAGAAAGCAGCGCCACACCTCTAGCCAGACACAGAACCCAGACACAGCGACCG
>M00285:128:000000000-BF978:1:2118:24711:8424_1:N:0:46
GAAAATGAGAGCAGAAGAGAATGAGGGAGTGAGGGAATGTGAGAAAGGGAATGAGAGAGAAAGCAGGAAAATGAGAGGAT
AAAAAAAGAGCAAAATCTAGGTTTAAGAGTGAGAGAAAGGGTATGAGGCACTGAGAGAGATAGGGAGAGTGCATGAGAGA
GGGGAAATGAGAGACAGGGTG
>M00285:128:000000000-BF978:1:2118:13558:8424_1:N:0:46
GTGAGCATTCAATTCTGGACCTAGCCTTGTTTCCTGCCAACAACTGGTTAGAAATGAACTGCAACAGCAGCAGGGATGGG
GAAGGAGGGGAAGGAGGAGAGATGCATCTGATCTCAATCCTGTGGTTCAGCCATTCCTAAAGTGTAGGAAAATCTAATCA
CAGTCACAGATGGCCACCCACAGTAAACTTGCTGCCAGATCAGAAGAAGTACACGTCTGAACTCCAGTCACTCCGCGAAA
TCTCGTATGCCGTCTTCTGCTTGAAAAAAAAAACAAAGAACAGAAAAAACCACAAAGCC
>M00285:128:000000000-BF978:1:2118:17293:8425_1:N:0:46
GTGGACACTACGTGCCTCTTGGTTGAGAGGACATCAAGATATTGGAAGCATAAAGGGAGTGGTCAGCATGAGGTTGAGCC
CCTCTCCTGGTAGAATGAAGAAGGACATGCTGGCAATATTGGAGACATTTGGGACTCGTGATAGAGCTGACGGTCAACTT
CAGTATTTAAGCATTTTT
>M00285:128:000000000-BF978:1:2118:26807:8425_1:N:0:46
GTCCAGCATGGAATCCATGTGCTGTACAACGAGGCATCTAAGGAACCAAATCAAGGGCCAGTACTCAGAATCATGACACC
TTCTTATTAACTGGAACACTTTATTCTTCATTGTTTCACTTGTACTACCACAATGCGCTGTCGTAATGAAATGATGTGTG
TGGATGGCATGTGGGAAACAAAGTTTTTCACTGTACCTCAGTACGTGTGCCATTAATAAACCAATTTACCAACCTTTATT
CGGTGGACAGGAGTTTGCGAGCCCCGGGCAGCTGGTCCCGTGCTGGGAC
>M00285:128:000000000-BF978:1:2118:7634:8425_1:N:0:46
CCAACTTTTCCTGTTGCATTTTTGTGCCTTAATTGCAAGTATATTTGTAGTAAATCTTAAGAAATGACATCAGCGCAGTA
GCTAGAAGGGATCTTGGATAAGCTGACTGTGAAACATAAGATAAGTTTCAATACATCCACGAAGCAGCAAAGAAGCAAAA
TCATTACTAAGCTGTTTATAGGCCTCCAAATTGCGGTTTTATCGTTGATGATGATACCAATGAGCAAATTAGGGTGC
>M00285:128:000000000-BF978:1:2118:28179:8426_1:N:0:46
CGAAGCACCCGGAGGAAACCCATGCAGACACGGGGAGAACGTACAAACTCCTTGCAGGCAGCCGCCAGAATTGAACCCAG
GTCGCTGGCGATGTAATAGCGTTACACTAACCACTACACTACCAGTATGTGCTGTACCCATTTACTGCAACAACCGAACA
GTTCAATCAGGAGAGTTTGCACAGTA
>M00285:128:000000000-BF978:1:2118:27027:8427_1:N:0:46
CTGTCACCTCTTAAATTCTGAGATCATAATCAGGACATAAATGAAGCCTCAGGAATTGAGGGAAGATTGCAAACCCAAGA
ATAACTGATGGATAGGAAAGAAAATTGAAAGGATTCCTCCTTGGTCACAAGACAGACCACAAGCACCAGCAGAAAGGGAA
GGTGGGAGCCAATGAACTCATAGTTTAAATCTCTTCAAAGATTCCTTGATGCTTTGACAGTTTGATTAATTAATC
>M00285:128:000000000-BF978:1:2118:17594:8427_1:N:0:46
ACTTAAGTATAACATTAAAGCAGTGAATTGCCAGCAGATTTCTTCACAGCCAAAGTTAAGAGCTAATCTGACAAGAATTT
CTCAGCTTCTTCAATTGATTTGAACCACCTATGCGTATTATCAGGTAGTATAATTCTGAGCTTTGCTGGAAATAATAGAG
CAGTATGGTAATTGCTTTGATAAAGACGAGCCATAATTGGTATGTAGGTCATCCTTTCTTTCATAACTTCTGGAGCGTAG
TCTTCAACAATTCGAAACTTCCAATGTTTAAATTGAATCATTCCAAGTTTACGAGCAGC
>M00285:128:000000000-BF978:1:2118:24141:8428_1:N:0:46
AGCTTCTAGCTCTAATTTCCTTTGCTCTCGTTCAGCATCTATCTTTGCTAACTGAATTTGGGCATCAGAAATCGCTTGTT
CACTGCCAGGAAATTGTCTTACTACTCCCTCTTCAAACACTTGCATCTTCACATAATGACCGGCTATTATTCTCTTGATA
TCTGCTTTTCTCATAGATTGTGTTACTGTCGTAAGTTTTAGCTCTGTAGCAAGAATTAATAACTCAGACTTCTTCATTCT
CTGCAATCCACTTGGGGTAGGTTTTTTCATAAACACCTCCATTGCTACTGGTTTCCACAC
>M00285:128:000000000-BF978:1:2118:5383:8428_1:N:0:46
CATGGGTAGTATGTAGAAAGTGGCAAATCAATAGTTTCAGCATACAAAACGCTGTTTTAGCCAAATAGGATATCTATTGC
TATATCTGCGATCAACATTTCAGGGGTAAGAGGTACACTTAAATAACTGTTACCAAACGACTCAGCACCATGAAATACAT
ACACTACAAATGTTGTCCTGTAGATACTCCATGCGTTTTGTGTAGAAAGCGGCAAATCAATTGAAGTAGCTCTTAAAACG
CTTTTTTAGCCAAATAGGCAATCAATTGCTATATCAGTGAATAACTTTAATGGGGTT
>M00285:128:000000000-BF978:1:2118:20845:8430_1:N:0:46
CAACAGCCTCTGGCCACGCAGTCCGACGACCTCCAGCTCCTTCACCTCCGGCCCCGCAGTCCGACGACCTCCGGCTCCTT
CACCTCCGGCCCCGCAGCCCGACGACCTCTGGCTCCTTCGCCTCTGGCTCCTCAGTCCGCCTACCTCCGGCCCCGAAGGC
CGACCACCTTCAGCTCCGCAGTCCGCCGACCTCCGGCCCCGTAGTCCGACCACCTTCGGCTCCGC
>M00285:128:000000000-BF978:1:2118:16525:8431_1:N:0:46
GCAGTACACTGCAAGATATAAAGATATAAAAATTAAACAAAAATTACTGATTATTTTTAACTTGCTTCTGTAAAACCATT
TCGTATAGATTTATTTGTAGTAAATAGTAAGGCACTGGAGAGTGTTGTACAGAGAGGCCTATGGGTACAAGTACATAGTT
CCCTGAGAGTGGCCTCATAGGTAGACAGGGTAGTGCAGAAGTCATCTGGCACACCAGCCTTCATTGGTCAGAGCACTGAG
TGCAAGAGCTGGGATGTCAGTGGCCAGACCACACTGAGAATACTAGGTGCAGTTCCCATC
>M00285:128:000000000-BF978:1:2118:27788:8431_1:N:0:46
ACATACACTACAATTGTTTTCCTGTAGATGCTACAGTATTTTGTAGAAAGTGCAAATCAATGGATTTGGCTTCAAAACGC
TGTTTTAGCCCAATAAGAAATCTGCTGCTATCTCAATGATTACTTTTTCAAGGGTAAGAGGTACCCTGTTTCCAAAC
>M00285:128:000000000-BF978:1:2118:8516:8435_1:N:0:46
TTTCACGGTTAAATGTGATAGGCATGAACACGGTGTGCTGAAAGACCTGTTTCTGTGTTGTATGACTCCAAGACTTCACA
AAGCACTTTACAGCTAACAAGTACTTGTGAATTGCAGTTGATGTTGCATAACAAGGGATGTCGCAGCCAGTATAAGTACC
GGAAGTTCCCACAAAGAACAATATGATCAAGATCAGTTAGTGTTTTTTTATGTGATGATGGTTATCGTAACAGCAAGG
>M00285:128:000000000-BF978:1:2118:26498:8436_1:N:0:46
CACTCTCTCTCACTCTCTCTCTCACTCTCTCTCTCACTCTCTCACTCTCACACTCACTCTCTCTCTCACTCACTCTCTCA
CTCTCCATCTCTCACCCCCAATCTCTCACTCTCTCTCTCACTCTCTCCCTCTCTCTCACTCTCTCTCACTCTCAC
>M00285:128:000000000-BF978:1:2118:3409:8436_1:N:0:46
ATAATCCCAGTCCAACACTGAGACCCCCTCCACACCAGTTCCAGCAATTCTCCCTTTCCTCTCCCAGTCTTTCTCACTTT
TCCCCAGACCCGTTCTCTGGTCCCCACTTCCCCACAGTTTCTCTCCATCCAGCCCCGTGCCTACCCCAGG
>M00285:128:000000000-BF978:1:2118:27606:8436_1:N:0:46
CACTCATGTGGTTCTGCCTTATTAGCTACGATAAGTGGACATTTGCTACACTGCACAAGATAATACACAGGCAGGCAAAT
AGAAACAATTCATGTGAGGGAGCAACACTTCTACACTTGGTCACTGAATGATTGTACAGGTC
>M00285:128:000000000-BF978:1:2118:25577:8437_1:N:0:46
AAATCTTAGTGAAAGAGATCCATTTTAAAGAACATCTTAAAGGAAATAGAAAGAAGTGAAGAGAAGCAGAAAGGTTAAGC
GAGAGAATCCTGGAGTCCAAGGCCTTGATAGCTGAAGGTATGCTGATGGTGGATTGATGAGCACGAGGCCAGAGCTGGAG
GAACACAGATACCATGAAGGATAATAAAGTGGGAGAGAATAGAGCGATGAGCCATGGACGAATTTGAAAACTAAGTTAAA
TGTTTTAAACAGCAAATGTATACTGTATATTTCATCTTCAAGTGCTTTTTTTAACAGTTT
>M00285:128:000000000-BF978:1:2118:17277:8438_1:N:0:46
GTAGATCATGAGGTCATAGTCCATCTCATTGTATAAGGTAACCGTTCAATAGTTTTATCACAGTGGGGTAGAAGCTGTCC
TTAAGTCTGGTGGTACAAACCCTCAGGCTCTTATATCCTCTACCTGATGGAAGAGGAGAAAAGAGAGAATAACCTAGGTG
GGTGTGGTCTTTGA
>M00285:128:000000000-BF978:1:2118:24479:8439_1:N:0:46
TTCCTAGTAAAGTAGAGCCACTGGAGTGTCTTCTTCATGACTGCATCAATGTGTTGGGCCCAAAGATAGGAATCTGGATC
CAAGATAGGTCCCTGAGATGTTGATGCCCAGGAACTTGAAGCTGCTCACCTTTTCTACAGCTGACCCCTCAATGAAGATA
GGTTTGTGTTCTCCCAACTTCCTGAAGTCCACA
>M00285:128:000000000-BF978:1:2118:3353:8441_1:N:0:46
GTAGCTGTGACAATTTACTTCATACTGTTACTGTTTTACCTGCACTACATCAATACACTCTGTACTAACTCAATGTAACG
GCACTGTGTAATGAATCGACCTGTACGATCGGTTTGTAAGACAAGATTTTCACCGTACCTCTGTACAAGTGACAATAGTA
AACCAATACCAATACCAGTACAAATGCCTCGCATCCGCATTGAGTGACGTCTTCACATTTAACATATCTATTGTTTGTAA
TATTTCCCCCTTATCAATATTCAACCCATCCATCATTTCTGTAAACTGCTCTCCTACTGT
>M00285:128:000000000-BF978:1:2118:4583:8442_1:N:0:46
ATTCTGAGTACTGGCCCTTGATTTGGTTCCTTAGATGCCTCGTTGTACAGCACATGGATTCCATGCTGGACTGATTGCAC
AATGACACACACCTGAGCCCCATCAGGGGCCTAGCATAAGTATACGAGTTTCTCTAGCACTGATTGCCAGAGTATTGGTC
AACCTTTGGGTATACTTTGGCTCCTAGCTGCTTAGAGTAGTATACTCCAACGCAGTCCTGTGTTCTCTAGTCCTGCTTGA
AGATTCAGTTTGTGTTGGGGTTACGACTAAGATCTCCAAGGCAAGATTCCTTCTAGTTGC
>M00285:128:000000000-BF978:1:2118:24921:8442_1:N:0:46
TCTTTTAGTCTGTAGATCTTTTGTGTGGGCCTAGAGGACATGGGGTGCACCTCCCTCACGCCTATCCCTCCACCAGCCAC
CACACACCACCCTACCCATATCTCCAAACATGACGATATGCAAGCCAACATCTGAACTCCCACACCCCAAATCCTTTCTT
ACTTCACCAAAGACCCAAACAAAAACAAAAATTTTTTGTTGATTCCTCAGTAACTTCCACCCCAT
>M00285:128:000000000-BF978:1:2118:10799:8442_1:N:0:46
ATAAGATTAACCAGTGTGAAAAAGAAACCAACAATGCTAAAAAAATATCAGAAGAGAAAATGATTGAAATACTTAGAGGT
CAGAAAGCATCTCTGAATTCTAAATATAGGTGACCTCTGCATTATTGCCAATCAGGTTATAGAAATTCACCTTTATAGGA
TTCACAAATCACTACTCACAAATTTGAGATATGGAATAAAATTCGAACTAACG
>M00285:128:000000000-BF978:1:2118:19079:8443_1:N:0:46
CAACACAACATCAAACCCTGCTTTAAATCTTTGTGCCAACAAGTTTTGAGAAGCTTAACACCATCCAGGACAAAAGTAGC
TTATCCCATCCACAATTCTAGATGTCCATGCACTCCACCAATAATGCACAGTGGCTGTAGTCTATACCATCTACATAATG
CACTGCATTTACTCAAACAGGTTACTCTGACAGCACCTGCTGTGACATGAATGCTTTACCACCGAGGACAAGCGTGGCAG
GTGCATGTGAACACCACCACCTGCCAAGTTCCCCTCCAAGTCGCACACCATCCTGACTTG
>M00285:128:000000000-BF978:1:2118:8317:8443_1:N:0:46
GCCTATCAATGTAGTACACCTGACTTGGAAACATTGTCCGTTTTTCACTATCGCTAGGTCAAAATCCCGTAATTTCCTAA
TAATAGCAACCTGTGTGCGCTTGTAATGGAAGGACTGCATCAGTGCAAGAACACAGCTTTTCTGCCACTTACTCTAGGGA
AAATAGGGAAGAAAAATATATTTTTGACAGTGACACTCAAATCTCAAGAATAAAAATAAAGAAAAATACTAGTCCTGGTT
TGTACGCAAGCAGTTAGACATTGTAGAACATGAACCAAACCATTGGGTTTCAGAGAATTT
>M00285:128:000000000-BF978:1:2118:25106:8444_1:N:0:46
AGTTGGGACGTCTCACTTTACACAAGAACATAAATTAAGCAGCATGTTCTTGGACAGGGATTAATTTGCTCTGTGAAACA
AAAGACCTGGAAGCACAGAGACCAATTGTCACACCCCTCAAAACTCCCCCTAAATTGCCCGTAGGCCAATGTGTTGCCCC
AAACAGTGGGGGTTGGCCACTATCTGGACAAAACATTGCAGCCTTTTGCTACCATACCCTTTGGTAATTCCATGAATCAG
ATCCGGGGAGGTCTTCTTGCCTCA
>M00285:128:000000000-BF978:1:2118:25182:8445_1:N:0:46
GTTTTCTGCTAAAATGAGTTTCTTGAACCAGTATATGAAGGCATATGCAGATTACCCAAATAAATTCATGCTTAATTGAA
GATGTGTACCAGCATTGACATGATGGGGACAGAAAATATTTACAGCGGAAGTTGTTTCAAGAGGACTGCTACCATGAGAA
ATGTACAAATAAGAAATGGTAATGGAAAAATGCAA
>M00285:128:000000000-BF978:1:2118:23939:8447_1:N:0:46
TCTGTTGCTCAGCGTAAGCAAAACTAAAGAGCTGATCGTTGACATCAGGAAGCAGAATGAGGGCAAACACGCACCAGTCT
ACGTTGGGAGTTCAGTGTTGGAAAGAGTCAGCAGCTTTAAATACTTGGGTATT
>M00285:128:000000000-BF978:1:2118:23133:8450_1:N:0:46
TACCTTCATTATTGTCTTAGCTATTCAAGTTTATTTAATGAACTGACATTAAACCTGTCACTGAAGGCTTCAAGCTTATG
AATCCAGATCACCAGTTTAGACTTCTGGATACCACTTCAGTAATTTAACAACCAAACCACCACAACCATTTTATATACAG
AGCCATGCTTTCTTTGCTTCACCACTAAGAAAATTATCCAATGTACTTAGTTCTTTGGAGGCTGAAGCCGCTGCTACCTG
CAAACTCCCAACAGACTCTTCAAAGCTTCCCAGATGGTTTATTAAACTGTGAAAGAAAGG
>M00285:128:000000000-BF978:1:2118:13136:8451_1:N:0:46
GATCTACACTCTTTCCCTACACGACGCCCTTCCGATCTCGACTCCTCGCATGCCCTACTCTGCTCCAAACAAAACAAGAC
ACTTTCCCTACACGACGATCCTGCGATATATAACATACACACGTCATCCCAGACCCCGGATCGAAGGAGACTTTTGTCAC
CTCGGAAAGGAAGGTCACACGTTCCCTTAATCAGTAGACATGTAGCACTCGTCCGATATAAAGCAAGATTGCCAGTCAGC
ACCTGTTACCCAGCACAAGCACGACCAGTGCCTGCTCCAACGACATCACTCCCTACGTGG
>M00285:128:000000000-BF978:1:2118:28882:8451_1:N:0:46
ATTGTTTTGTGGCAACAGTACAGTGCAAGACATAAAAATTGCAAAAAGTTACAAAAATAAATTAAAAGAGAAATGATGAG
GTTTTGTTCATGGGTTCATGGACCATTCAGGAATCTGATGGCAGAGTGGAAGAAGCTGATCCTGAAACATTGAGTGTGGG
TCTTCAGGCTCCTGTACCTCCTTCCTCCCTGATGGTAGTGACGTGAAGACGGCATGTCCAGGGTGGTGAGGGTCATTA
>M00285:128:000000000-BF978:1:2118:9255:8452_1:N:0:46
ACATCCCTAATTGCCCTTGAAGTGAGTGGTTTGTTGGTCCACTTCAGAGGGCAGTGAAGAGGCAACCACAGTGCTCATGG
GTGTAGTGTTAAGCACAGGCCAGATTAGGTAAAGATGACGGATTCCTTTCCTTAACAAAAAGCTTTTCTTAGAACAATCC
AGTTGTTTAAAAGAAACCATGATTAGTGCTAGTTTTTCATTCCAGAATTACTTAATAACTGAACTTAATTGTTTCAGCTG
TCCTGGTGAGGTATGGACGCATGTGTCCCAATATGAATTCTGTTTTTTGAGGTTCTACAT
>M00285:128:000000000-BF978:1:2118:11027:8453_1:N:0:46
TGATTTGCCACTTTCTACACAAAGCCCATGGAGTATCTACATTTAAACAGTTGTACTGTATGTATTTCATGGTGCTGAGT
CGTCTGGTAACAGTTATATCACTGTACCTGTTACCCCTGAAAATGTAATCGGTGATATAGCGACAGTTTTCCAATGTGGT
TAAAACAGCGATTAAAAAGCTAAAACTATTTATTTGCCACTGTCTACGCAAAACCAATTGTGTAGCTACAGGAAAACAAT
TC
>M00285:128:000000000-BF978:1:2118:18736:8454_1:N:0:46
AGGACTATAAACATACTAGAAATAAGAAAACAAAATTGATGTGAACTGAAGTGTGATGTTTACAGACTTTAAAACCAATG
ACTGGAAATAACAGTAATGCTAAACAAAAACACTTAGAGAACACGTGTTACTATTATATCATCAATTTAATAAAGTACAG
AAAACAGACTGAGAATAAATTGTTCACTATATGTATGCTCAGTTGTTGCGACTGCTGAAATGGCCATCACCATGTACGGC
CAAACATCTGTGCAACTGGTTTTAGGTCGAGCTACAAAGTGATGTATTACTGTTTAAAAT
>M00285:128:000000000-BF978:1:2118:11712:8454_1:N:0:46
NNNNNNNNNNNNNNNNNNNNNNNNNNNNNNNNNNN
>M00285:128:000000000-BF978:1:2118:6517:8457_1:N:0:46
AATCTAAATAAAAAACAATATGATTTTTTAAAAAAACTTCTCAACATTTTGTTAAATAAGGCTATCAGTACTTTATAAAA
CACATTTTCTAGTGCTTTGCCACCTGTTCATTGTAAATGGGTAAGTAGAATGTATTGCATATTAATGTAACAGTTGAAAC
TTGGGAAAAGCCTTCTCCCTCATTTCCCAGCAGCTGTCTATCTGATGATAGGGCAGAGGTTGAGGAAAGCATCTCAAAGG
AGCAGATT
>M00285:128:000000000-BF978:1:2118:21847:8457_1:N:0:46
GTGGCCCCATTCAGGGATAATCAGACTCAACTGAGAAGGAATGTTTCCCTCCTTCCAGTGCTGGGGTTTGTGTATCCACA
CGACTATCTGCAGATCTGCATTTCTCTACCGACAAATGTATTTTGTAAGCAGTGGCTTTTCGCTGTGAATGTATAGT
>M00285:128:000000000-BF978:1:2118:15432:8459_1:N:0:46
GTTACAATATTTCCAGATAGTTGGACAGACACAAAACATAACCAATTTTGTTAAGTTTCCAGGAGAAATACCGCTGTTGA
AAGATGCGGGGTATGCCGGCTAAGCTTTTATTCCTTGTGGTTAAGCTTACTGGAGATTGCATTCATTCTTCATTTAATGT
GCTAAAAATGCTTTGGTAATAAACTAAATGTATTTCCTTTTGAAGAAAAGAGCAACATAATGAAAACTACAACAAGAAGT
CAGAAATT
>M00285:128:000000000-BF978:1:2118:18054:8460_1:N:0:46
CATGATTCTCCAAGTGCCCATAGATCCCAGCTGTAACAATCCTTTCCCACAGCTTTCCCACCACAGTTGTAAGGCTCACT
TGTCTATAATTCCCTGGTTTACCCCTACTACCTTTTTTGAATAAGGGGAAAACATTTGCCAGCCTCCAATCCTCTAGTAC
CATTCCCATGGACAATGAGGACTCAAAGTTCCTAGCCAACGATTCAGCAGTCTCCTCCCTTGCCTCACGAAGTAGCCTGG
GGAATATTCTGTCAGACCCTGGGAACTTATCTGTCCTAATATTTTCTAACAGTTAAAAAC
>M00285:128:000000000-BF978:1:2118:25508:8463_1:N:0:46
GATATATCAAGATTACGTTTTCAGGGGTAAGAGGTACAATTAAATGACTGTTACCAAACGACTCAGCAACATGAAATAGA
TACACTACAACTGTTTTTATGTAGATACTCGTGTGTTTTGTGAAGAAACTGGGAAATGAATGGTTTT
>M00285:128:000000000-BF978:1:2118:15038:8464_1:N:0:46
GATCTACACTCTTTCCCTACACGACGCTCTTCCGATCTGGACTACACGTATTCCCTACACGACGCTCCTCCCATCGCACC
TATACGCTTGCCCTCCTCCACGCCACTTCCATCGACACGCTTGCCATCCTTCAAGATCTGCTGACGCATCCATTTCTTGG
TAAGAGCCTTAAGGCTGTTGCCAAGCCATTTCGAACTGCTATAGACGGCTGGACGCACTGCGTCGACTTCCTTCCCGGCG
GCGATGGCTTCTGCGACCCTCGCTTTCACTGGATCAAGAACATTCGCGAGCTCTTCTTTT
>M00285:128:000000000-BF978:1:2118:18338:8465_1:N:0:46
GGCCCTTCCACCTTCAGCTACTTCATTCGTAACCTACTGTCCAACATAAAGTTGGAACTAGCATTCTGCAATATGCAATC
AGGTTTCCTCAGAAGATGCAGGTTGTTGGTAGCAGTAACTAATGAATGAAAACTTGATTTCGTTCAGAAAATGATCGTTT
GATCTTGTGATTGTAACTTTGGCAAAATCATCTGTATTTACGATCAAAAGACACAGAAAATGACGACTATCTACAGTGCT
CACGTGTACAGCTAAATGCAGACATCCAGGAGATTTGATCAGTGGTTTCCTGTTCCTTC
>M00285:128:000000000-BF978:1:2118:22711:8466_1:N:0:46
GTTGACAGATACGTTTGTGTGTGTGTGATGTGATGCCTCACATGGTTGAAGAGCCCCGTGATGTGTCTGCCTGCCTCTGA
CTGATGCATTAGTATGGATTGTGTAGTGTTAGACCGTGAGTGCAGTTTAGAGATTCCGATGGTTTGATGCTGCTGCAGG
>M00285:128:000000000-BF978:1:2118:26032:8467_1:N:0:46
TTGCTTATAAAACGTTTTTTCAGGCAAATAGGAAATCTGTTGCTACATCTGATGTTAACTTTTCAGCGGTAAGAGGTGCA
ATTAATAACTGTTTCCAGACGACTCAGCACCAGAAAATACATACACTACAACTGTTTTTCAGTAGAAACTCCATGAGTTT
AGTGTACAAAGTGGCAAGTCAATGGATTTAGCTTATTTAACGCTGTTTTAGCCAAATTGGTAATCTGTGAAAATAGCAGA
TATTAACTGTACATTGGTAAGATGTGCAGTTAAATAACTATTAGGAAACGACTCAGCACC
>M00285:128:000000000-BF978:1:2118:23075:8469_1:N:0:46
CAGGGTCACCAGTTACCCCAAGTGCTATGCTTGGATGTTACTCCCCTTCCTTTCTTGGCCAATCCCACTACTTTAAGGAC
ATGTGTCTTTCAGATGAGACATTATATCAATGGGGATTGCAATGGGCATGCATGCATAGCTAAAAATGACAAATTGTCAG
CCTAGAGAAGCTGCAATACAGGACAACTTGCATACTAAACAGCAAAAACGTCACAAAACAGAACTAAGTGATCTCACGAG
CAATGGGTTTGTTTGAAGCCTTGCAGTTCTCTCAGATCTTGTCATGAATGACAGTGGAC
>M00285:128:000000000-BF978:1:2118:16517:8469_1:N:0:46
AAACTGCAACTTGCATCTTTTAACTATTCAATGTGCATTTCAGTGTCCATAAAACAGAGCAAAAAAAGATCAAAGTTCTT
CACCTGAATGGCTGACAAGCAAAGTTTGCCTGTTGTACTTCCCATGATATGATTTGCAATAGGACTATGTGAGATGAGAA
TCAGAATCAGAATCAGTTTTATTGTCACAACCATATACATAGATAGTATGCATAGGAGTGAGATACCGTCCTCCTCAGGT
GCTCGTCCCACTAAATAACAACCAACAGAGACACACAGACACACTTAACAGAATAAACAT
>M00285:128:000000000-BF978:1:2118:5657:8469_1:N:0:46
NNNNNNNNNNNNNNNNNNNNNNNNNNNNNNNNNNN
>M00285:128:000000000-BF978:1:2118:9167:8470_1:N:0:46
GCTTTCTCCCTCCTATATATTGGGCTTCCCCCTTTTCCTACCTTCAGCCCTGAAGAAGGGTCCTGACCCGAAACGTTGAC
CGCCTGCTGTTCTCCACAGATGCTGCCTGGCCTGCTGAGTTCCTCCGGCATCACCGTGGTTATCAACGTTTTGTACAACT
GTAACACGACCTCCCCACTGATTCTCAGCGCCTCAGGTGATGAAGGCAGACATGTCATACGCCCTCCTCACCACCCTGTC
CACCTGTGGCACCACTTTCAGGGCACTATGTACCTGTACCCCGAGGTCTCTCTGTTCTAT
>M00285:128:000000000-BF978:1:2118:18084:8470_1:N:0:46
TGCACGGCAGTGGCCTCTCTTTTTTTGTCCTAATTCTGTTCTTTCTCGTATAATTTGTGTTTAATTGATGTTTTTCTGGT
GAATGCTGCTTATCTGGTGCTCTGTGCCTTTGAGGTTGCTGCAAGTAAGTTTTTCATTGCAGCGGTGCACACACGGACTT
GTTCAGGTGACTACAGAGCACGACAGGGGCCTGGAAGGTGCAGCCGGGGAGGGGGGTGGAGGCAGATACGACAGAGGGGT
TTCAGAGGCTCTTGGATAGGCATGTTGATGTGGAGGGGCTGAGGGGAGGTGGACACTGGG
>M00285:128:000000000-BF978:1:2118:7872:8471_1:N:0:46
GATCTACACTCTTTCCCTACACGACGCTCTTCCGATCTGGACTACACTCTTTCCCTACACGACGCTCTTCCGATCTGAAC
TACACTCTTTCCCTACAAGACGCGCGTCCAATCTAGACCGGAACACAGCCCTGCACGTCAATCGTGCGAAAGAACGCACA
CGAACGCAACACCCGCAAGGAGTGCCGGTAACGACTGCAGGACGTTAGGCAACGGTGCCAAAGAGCGAGCACACGAACTA
TAGGCATCACAAGGAGGTGTACACATTGAAGTACAGGCAAAGACGACAAACAGCGTGG
>M00285:128:000000000-BF978:1:2118:4162:8471_1:N:0:46
GCAGGAGAACCTATAAATAACAGAGGAAGTTTGTTCATATATTCACATATACTGTACGTTTGACTTTTAGCAGCAACATC
GTGGCTGAAGAAATAGGGCGCGCGCGCACGTGCGTGTGTGTGCGTGTACATAGCTGTGTGTATGCCAGCGTGTACTTGTG
TGTGATTTGTGTGTGTCTGGTTGGTTGAGGACAGTGCTGTTGTCAAGGCTGAGGAACAAGCGACGGCACTGGGAATAGTG
GACGCGGGGAGAACATATCCGGGGGGTGGGAGAGCATCTGGAAGGAGGAGGCGGCGCAA
>M00285:128:000000000-BF978:1:2118:25151:8472_1:N:0:46
CATTACATCCCAACTCCTTTACTCAGCACTTTGATTCATGAATGCCAGGATGTCAAAAGCCACTTTCACAACGCTGTCAA
CCTGTTACGCCACTGTCGGGAAATTATTGTTCTGAACTCCCACATCCCTTTGTTCCTCCACACTCCTTGGTGTCTAACCG
TTTATTGTATATCTCCTACCTTGTTTTGTCCTTCCTATGTGTAGCACCTAACACCTTCTGCAATAAATTCCATCTACCAT
TTCCTGTCCCTATTTTCCAGTTGGTTCAGATCCCGCTGCAAGCTTTGAAAGCCTTCCTCC
>M00285:128:000000000-BF978:1:2118:20234:8473_1:N:0:46
CCCCAGGCGGAGTGGCAGGGACTGAACTGAAGCGGAGTCAGTCTGTACCTGCTCGGGTTCAGAAGAATGAGAGGTGATCC
CATTGGCATCTCCTGTGATTTGAGGGTTGAAGGGGGTGACTGTATCAGACTGGCTGCTCCTTGCTCTCTGCCTTTCCCAT
GTAG
>M00285:128:000000000-BF978:1:2118:10061:8473_1:N:0:46
TCCTGTACACAAAGAAGAGGTCAAACCTAATCCAGATAATTACTGCCATTCATCAGTCTACACTCAACCATCAGCAAGTG
ATAGAAGGCATCATTAACAATGCTATCCAATGCCATTTACTCAGAAATTAAACTGCTCATCGCTGGACTAAAAGTGTTAT
TCCAGATGTGAAGTGAGAGTAATAGCCCTACACATCAATGCAGCATTTGCTAAGAATGGCATCATGGAGCTGTGATGTGA
ACATAAAAGGGAAAAACCTTGGGTTGGAGTCAACCTTACATAATGGAAGTGGTTATGACT
>M00285:128:000000000-BF978:1:2118:24500:8473_1:N:0:46
AGATGTCCTCCTTTCTCAGGGAACGGGGTTTCCCTCCCACGGTCACTGATGGACCCTCAGCCACATCTCCTCTGTTGTCC
ACACTTCTGTTCTTCCCACACCCTCCCCCAGACAGAACAGGGACACAGTTCCCCTGGTCCTCACCTACCACCCCAGCCGC
CTCTGCAACTTCCGGCCTCTACAACGTGATCCCACCACCAGTCACATCTATCCCTGCCCTTCCTGCTTTCCCC
>M00285:128:000000000-BF978:1:2118:24834:8474_1:N:0:46
CCCGATGTGGATCTCACCAATCCCTTATATATCAAGCATAATCTCCCCAGTGATGAATTCCACTTGCCCTGCAATAAACT
GTAACTTTCTGTCACCTATTTAAATTACTTACTTGATCTGCTAACTAGTTTTCTGTAAATTATGCACCAGGATTCACCAA
TCCCTCTGCATCTCAGAGCTCTGCACCACTCACCATTTTAAAAAAAAGCATTTATTTTTGTTTTTCCTGCCACAATGGAC
AATTTCACATTTTCCCATGCTATAGAACATTGAACACTAAAGCACAGTACAGGCCCTTTG
>M00285:128:000000000-BF978:1:2118:19665:8475_1:N:0:46
TCCTCTCTCTCTCTATATATCTCTCTCCTTCCTCTCTCTCTCTCTCCTTTTTCTCTCTCTCTCCTCCCTCTCTCTCCTTC
CTCTCTCTCTCCCCCTCACCCTCTCCTTCCTTCCCCTCTCCCCCCCTCTCTCTCTCCCGCCGTCTCAGATCCGCAACACA
CACGTCTGAACCACATTCACTCCGCGCAACCGCGTATTCCGACCTCCTCGTACAAAAAAAAAGAACTACTGACTCACAAT
CCAGCTCACGATGATCGATAGAGCGGACGTCCAACGTATCGTTATCTCACGATTTATATT
>M00285:128:000000000-BF978:1:2118:20588:8476_1:N:0:46
ATCTCATGTTGCTGAGTCGTTTGGTAACAGTTATTTAACTGTACCTCTTACCCCTGAAAAGGAAATTTTGATTCATCACC
AGATTTCATATTAGGCTAAAACAGCGTTTTATAAGCAATAACCATTCATTTCCCAGTTCCTGAACAAACCACATGTGTAT
CTACATGAAAACAGTTGTGGTCTATGTATTTCATGTTGCTGAGTCGTTTGGTAACAGTTATTTCACTATACCTCTTACCC
TTGAAAAGGTAATCTCACCA
>M00285:128:000000000-BF978:1:2118:27037:8476_1:N:0:46
GTTCAAAAGTGCAATGAGCTTGGGGGGCACATGAGGGAACATTTGAAAGAAATTGGAGAAGATATGGAATCTGGATTTGG
GTTTGAGACTACTTGAAATAACTGACTGCTACAGGAAAGGAAAGAAGCATTAGGGAAGTATGGGGGTTTACAATAGTGTT
GCCATCATAGACATGGCTGAAGGGTGTGCAGGACTGGCAACTCAGCATCTCCAGATCAAGAATTTTCAGGTGAGACAGAG
AGGG
>M00285:128:000000000-BF978:1:2118:24595:8477_1:N:0:46
ATTTGGCCCAGTTAAGTAGGCCAAAGCCTGGCAAACAGAAGGGTAGTTGAACGAGCAGAGGCCCCACTTAGGTTGTTCTA
ATGTTGTTACAGTCAGAGATACAGAGAACATTTCTTGCTCACCTGTCAGGATTCGGAGTACTCGCCCTTGATTTGCTTCC
TTAGATGCCTCGTTGTACAGCGCATGGATTCCATGCTGGACATATTGCATAATGACACACACCTGAGCCCC
>M00285:128:000000000-BF978:1:2118:17342:8478_1:N:0:46
CACCCATTCTGTTATCCTGCCTGTTATTCCATGATCTCTCATCTTACTAATTAGTCTTTTGTGAGGCACCTTGTCGAATG
CCTTCTGAAAGTCTAAATACACTACATCTACAGCCTCTCCCTTGTCCACCCTGCCTGAGATATCTTCAAAAAACTACAAT
AGATTGGTCAGGCAGGATCTTCCCTTCACGAATCCATGTTGGCTAGGGCATATCTTGCCTTGCACCTCCATGTATCCCAT
CACCTCATCCTTGAGGATCGATTCTAGTATCTTCCCCACCACCGATGTAAGACTGATAGG
>M00285:128:000000000-BF978:1:2118:22345:8478_1:N:0:46
AGCTGAATCCATTGATTTGCCACTTTCTACACTAAACGCATGGTGTAACTATTGAAACACAATTGCAGTATATGTCTTTC
ATGGTGTTGAGTCGTTTAGTAACAGTTATTTCATTGTACCAATTACCCCTGAAAAGATAATGCCTGATATATCAGAAGAA
TTCCTATTTGACTTAAACAACGTTTTTTAAGCTTAATCCATAGATTTACTACTTTCTACACTAAATTCACGGAGTCACTA
TTGGAGAACAAATGTATATCGTGGTGCTGAGTCGTTTAATAACACTTATTTGGTTGTACC
>M00285:128:000000000-BF978:1:2118:7988:8478_1:N:0:46
GATGAAAAGCAGCCAGACAGAATTAGTGCTAATTTGCACTAAAGTTTCAGGCTGAAGCCCCTTCATTAGATCGTTCTGTT
AATGAATCACCTAGACAATGGAAAGCTCATCCTGGGGTCAGGAGAGAATATCAAGGTTGTGACGGTCCAATTCATGCAAA
TTCTAATTTGCACTAATACGATTTTTCTTACCTCAAAGGATTGTGAAGTAGGAACAAGTTACAGGCAAGCCCTTGAGAGG
AATTGAAAACAAAGATAAGATTTTTATTAGCACCGTGTAGTTGAATTGTGAGTTAATGTG
>M00285:128:000000000-BF978:1:2118:13113:8479_1:N:0:46
CACGGCACGGAAGATCACAGGCGTGCGCCTACCCGCATTGGCGGACATTTATGAGTCCCGGTGTCTGAACAAGGATACAA
ACATTATTAAGGACTCTCCCCACCCGGCCCATCACCTCTTCAGTCTGCTCCCCTCAAAGAATCGTTTCAGGACATACCAC
ACATCCACGGCCAGATTGAGGATTAGCTTCTTCCCCAACGCGGTGAAAAACTTAAACAAGGACTTTAAATTTCACAGATT
GCACCAGTTCTTTCTCGCTTCTTCTCTCTCTCCCTCTACTACATCAAGTAAACCCTAC
>M00285:128:000000000-BF978:1:2118:7755:8479_1:N:0:46
ATGGCGAGGAAAGCTGTTCAAGATGGAAGACATAGATCAGATGGGCAGAGTGTTGGCAGATGGGATTTAATCCTAACAAG
TGCGAGGCGATACATTTCGGGAAGTCAAATAGGGGTAAGACATATACAGTAAATGGTAGGGCACCAAGGAGTGTTGATGA
ACCTTGGAGTTCAAATCCATAGTTCCTTGAAAACAGCAGGTAAAGAAGACATATGGCATGTTTGCCTTCAAAGATCAGGG
CACCGAATATAAAAATCGGGACATTATAAGATAAGAGATCTTTATTAGTCACATGTACA
>M00285:128:000000000-BF978:1:2118:26410:8481_1:N:0:46
TAGATCCCTTTCATCCTCGACTCTCAACATCTTTGCGCCTTTCTTCCCCAAGCACTGTCACCTCCCTCCAACCCTTAGAT
TCACCTCTATCTGCTTCCTAACCTGTGCTAAAACACAAAGCTGACTTGAATATTCTTAGCTTCCTTCAAGGGGCAATAAT
GGTTGCAAATTAGCCTCACTGATCTGTTAAAACTGGTAACAGTTTCAACGCCATATTGTAAGGGAGCTTTGCTTAAACTG
TCTACTGTTTTCCAATGATTAGCCCCTTTTAATATGGACATCAGCATTCTTCAACATAT
>M00285:128:000000000-BF978:1:2118:20267:8483_1:N:0:46
AGTCCATGCCGGGCAATTGGCCAACCAGAAAGGCTCCGGCCCGTCAGTGGAGCCGGCTGGCTCCGCTCTAAGTCCATACC
GGCAAATGGGGAACCAGACAGTCACCGGCCCGTCAGTGGAGCCGGTTGGCTCCGCTCTAAGTCCAGACCGGCAAATGGTT
AACCAGACAGGCACCGGCCCGTCAGTCGAACCGGCTGCCTCAGCTCTAAGTCCAGACCGGCAAATGGTTAACCAGACAGG
CACCGGCCCGTCAGTGGAGCCGGCTGGCTCCGCTCTAAGTCCAGACCGGCAAATGGTTA
>M00285:128:000000000-BF978:1:2118:19473:8488_1:N:0:46
TAATCTGTTCATTCCTACTTTGCAGCTAAAATGTGGGGATTATATTAATGGCTGATGTTTTCTCCCATCTTATCTCCCTG
ATGGAGCACATGTGGAGCTTCCCCTAGCCAGACTGCCTAGAACCAAGGGGTCAAAGTATAAAAATAAGGCACTTGCCATT
CATGACACATTAAATATGAATTAGGAGCAGGAGTAAATCATGAGGTCCTACTAGACTCATCTCTCATTCAGTAAAATCAT
GGCTGATTTGATTGTAACTTCTGCAACCCATTCCCATCTACCCATGTAAACTTTCAA
>M00285:128:000000000-BF978:1:2118:7048:8489_1:N:0:46
TTTGCTAGAAATAAAAGAGCAGGATGGTAATTGCTTTGATAAAGACGAGCCATAATTGGTTTGTAGGTCATCCTTTCTTT
CATAACTTCTGGAGCATAGTCTTCAATAATTTGAAACTTCCATTGTTTAAATTGAATCATTACACGTTTACAAGCGGCAC
GAATCAGTTGTTCCTTGATACTAACATAGTGAAATCTCAGTCTTACTGGATGAGGCTTTTGATCCGGAGCAGGTTTAGAT
CTTAATGCTCTATGAGCCCTGTCCAGAATCGGCTGGACAGGAAACATTTCAGGACCAAAT
>M00285:128:000000000-BF978:1:2118:23468:8491_1:N:0:46
TAGTGAAGAGCCATCATCAAAATTACAATGTTTTGAGGATAACATTGTAACTGGAGTTTGAGTGTCACCACGTTCATTGT
TGTGTTTCAGTGAGTAACTTGGTTTTCATTCAAGCAAAACAAGTCTTCAGTCAGTTGAAATGTGTGTTGAACCTATTGGC
TTAGTTCAAGTGTATCTCTACATAGTGAGTGTAAGATTAGTAAATGTACCTTGGCATCCCAACTTAGTTTTAGTTAAACG
TTTTG
>M00285:128:000000000-BF978:1:2118:7255:8492_1:N:0:46
ATTCTTTGTTGAAATCTGTGCAGAAACACAGGCATAAATCAGACTGAGCAAAAAAATTAGATGATATCAGAGGAAAGTTG
CCAAGTACAAGAAACTGTAGCAAAATCTTGCAATATAACAGTTTGCTAAAACCTGCTAATAGGTTATCAATGAACCATTG
TGCA
>M00285:128:000000000-BF978:1:2118:12053:8492_1:N:0:46
GCTGACAAGCTTTCAGGTTCTGATGGATTTCATCTGGGTTCTGAAAAGGAGTCGCATGTGAGATAGACGATACATTGATT
TTCATTTTCCAAAGTTCCCTAGATTTGGAGATGGTTCATTGGGTTGAAAAACAGCAAATATGACTCCTTTATTCAGAAAG
GAAGGGAGACAAAGCAAACTACAGGCCAGTTACCTTTGTATATGTTTTTAGGAAAAATGTCAGAAGCTATCATTATAGAC
ATTACAGAAGGGCACATAGAAAATTTGAATATAATTAGGCAAAGTCAGAATGGTTTTGTG
>M00285:128:000000000-BF978:1:2118:12536:8495_1:N:0:46
TAGACTGAAGAGCATGTCTTATGAGAATAGGTTGAGCTAGCTTGCTTTTCTCTTTGGAGCAAAGGAGGATGAGATGTGAC
TTGATAGAGGTGTAAAAAGTAAGAGGCATAGATCGAGTGGACAGTCAGAGACTTTTGCCCAAGGTGACAATGGCTGACAC
GAGGGGACATAATTTTAAGGTGATTGGAGGAAGGAATAAGGTGGATGTCAGGGGTAAGTTTTTTTTTTACACAGAGAGTG
GTGGGTGAGGTTGTGTGG
>M00285:128:000000000-BF978:1:2118:19846:8495_1:N:0:46
TCTTTATAAAGAAGTGGAAAGGAAGGTATAGTAACTTTTAAAAAATTTCTAATCTGCAAATATCGAAATATAATACCTTT
CACAACCCCAAAGTGTCACAGATTAGTCTGAAGTTGGTGAGTTAAATCAATTTCACAGATTCCACTAGTCCTTTCACGCT
TCTTCTCTCTCTCCCTCTAGTACATCAAGTAAACCCTACAGTGTAAACTATAACTTAGTTTATTCTCTATTTATTTAATA
TTTAAGTACTGTGCCTATTGTCTGACATGGGAGTGCCAATGAAATCTTGTTGTTCTGTTG
>M00285:128:000000000-BF978:1:2118:28574:8497_1:N:0:46
GCAAATCAATGGTTTTAGCTTAAAAAACGCTGTTTTAGCCTAGTAAGAAATCTGGTGATATATCAGGATTACCTTTTCAG
GGGTAAGATGTACACTTGAATAAAAGTTACCAAACGACTCAGCAGCATAAAATACATACACTACAACTGTTTTCCAGTTG
GTACACCATG
>M00285:128:000000000-BF978:1:2118:10105:8502_1:N:0:46
AACTCCCAAATTAACCTACTCGTACGTCTTTTAGAATGTGGGAGGAAACCGGAGCGCTTGGAGGAAACCCATGCAGACAC
GGGAGAACGTACAAACTCCTTACAGTCAGCAACAGGAATCGAACCCCAATCACTGGCACTGCAACAGCGTCGCGCAAACT
GCTACGCTATCGTGCCGCCTTGGAGCAAATTCCTGCC
>M00285:128:000000000-BF978:1:2118:4371:8503_1:N:0:46
GAGGGCAGATTAGGCTAAAATGGATTGGGAAAACAGATAAAAAGGGAAGAAGGCAGACATGCAATATTAGCCGTTCGAGG
ATGTTTCATGGTTCTCAGTTCAGCGATATGAGACAGAAAAATTCCACAAGAAATTCACCTGTGTATAGCTAAGGATGGTA
TCAATTTGAAATGGAATGCATAAAATGTCACAAAGACACTAGTAGCCCACATGATCAGGGATATTTAAAGAAACTGACAG
AAGACGATTCAAAAATACAGAGGGAGAAATAGATTGAGTAAGCTAGGAAGAAAAATAAA
>M00285:128:000000000-BF978:1:2118:20305:8504_1:N:0:46
CCTTGTCTCACTATACCTTAATTCTTTAATACTTAATTTGATTAAAGTAGGAAAGTGATTGGAATAGACTCGATGGGCCA
AAGGGCCTGTTTTGGTGCTGCTATCCCTCTATGACTCCATAACTTCAACCTCCTTGAACAATCCCTTGATTCTGTACTAC
ATAATGCGATTAGTGTAAATGGGTGGTTGTTGATGGCTAGCATGGACTACGGGCTGAAGGGCCTGTTTCCATGCTGTACC
TCTCTACAACTTCTACCCCTTTGCCATTTCCCTGCACTATCCCTTGTTTCCATAGTTTAT
>M00285:128:000000000-BF978:1:2118:27913:8505_1:N:0:46
CAACAACATTGCCAGGACTTGAGGTCCTAAGTTATCGGGAAAAGTTGAATAGGTTAGGACTTTATTCCCTGCAGCACAGG
AGAATGAGGGGAGATCTTATAGAGGTGTACAAAATT
>M00285:128:000000000-BF978:1:2118:22805:8506_1:N:0:46
ACAACTCCACCATTCTTTGTGATATCCACAAACTTTTAATCAGCTCATCTACATTTTCATCGTCATTTATATAGATTACA
AACCGAGATCCCAGCACTGATTCTTGTGGAATATCACTGGTTACAGACCTTTAGTCAGAATAACACCCCTCCACCACTAC
CCTGTCTCTTCTTAGGCCAAACCAATTTTAAACCTAATCTGCCAAGTGAGCATAGATCCCACGCATCTTAATCTTCTGAA
TCAGCCTACCATGAGGGATCTCATCAAATGTCTTACTGAAGTTCATGTAGACAACATCC
>M00285:128:000000000-BF978:1:2118:9620:8506_1:N:0:46
GTACTACATCAATGCACTCTGTACTGAGTCAATGTAACTGCACTGTGTAATGAATTGACCTGTACAATCAGTTTGTAAGA
CAAGCTTTTCACTGTAGGTTGGTATAACTGACAATAATAAAACAATACCAATACCAATGTCAACATAGCTATCAACGGCC
ACTGAC
>M00285:128:000000000-BF978:1:2118:25158:8507_1:N:0:46
ACCAGTGCAGGTCAAAGCCAGGGTCTGTCTCAATTCAACAGATAGAAACTTTAGGAAGCTTATCATTGCTGCAGCTTCAC
CACCTCTCTGGCTCTCAGGAAGATCCCACAGTATCCTCTATAGGACCATGTAGTCTGGCATCAACTCCATCGCCGCCAGC
GCTATTTAAATAGAGTCCCATGGACAGCATCTAATCAGTGCTTGTGAGACCTCACTGTCTGCAGAAGGGCTGCCACAATG
AATGCAATGTTAACTGCATATAATTGGCTGCAAAGTACTTTGGGAC
>M00285:128:000000000-BF978:1:2118:24113:8508_1:N:0:46
GAAATTTATTAAACATTCAACATGTGCATTTTCAAGTATTTTAGCTTGAAAATTCCTCGCTGAATGTGCACCTCACGATC
AAACTTGTTCCCTGCACGTGCACCAGGTGGTAATGGTTGGAGATGGATCAATTGGCTGTTTTGATGAAACTTGGTGAAGC
TTAAGGAATGCGAGTCAAAAGAATTCATCCTTAGATCATTCTTCGGGGGTGAGTGAGGGAGAAGGAATGATTGAACGACC
AGTGACACGCTGTAAGAATGATCTAAATGGAAGGGTTTCACACTTCAAGGGGATATTAC
>M00285:128:000000000-BF978:1:2118:16830:8510_1:N:0:46
GACCACATTCAGGATCTTAAAGACCTTGGTCACTTGACTCTCAACTGCCAACTTTTGCTTTACAGGAGAAAAGTTCCCCA
AGATCTTCAGTCCATATTGATAGTTTTCCTCTAAGTTTTCCTCGGACCCTTAAAGGCCATTTTGTGTGTGGACCACTCAT
TCAAAACCAAAGTTTGTGATATAAGTGGAAATTCAGAAGCGCTTAAATTGAATCAGACTCGCAAGTCTGAATTAGGCAAA
CACCAAATCTGATCATCCACAGATGTTATTCGACCCTTTGAGTTCTTCCAGCAGATTTAT
>M00285:128:000000000-BF978:1:2118:10150:8510_1:N:0:46
TTGGGAGATTAGGCACTACACATGATTAAACAATGCAATCTAAATTCATATACAGATGCACAGTTCTCAGTAAAAAATGT
AAATTCTAAGCTTAAAACAGACTGGAGGCCTTCAAAATATCACCTAAAGCATTAAGTTGCCGAAGGGTCATTCCATTAGA
TAAATTTAATGATATTAATGCAAAACATGTAATGTTCTGTATTTTATTTGAGCTTTCATTTTGGAGGTATAAATTTCAGT
ATCTGAAAAAGAAATTTTTCTTTTTCAGATACTGACTAAAGTCAGATACAGACTAAAGTC
>M00285:128:000000000-BF978:1:2118:20697:8511_1:N:0:46
GAGGTTCTCAATCTCACCTGCCACGCCTGGGGAGAGGAGGACACGGCAGCTGACCTCAGAGCTTCTAAGTTGTGACCATC
TCCAAGAAAGGAGACAACGGGGTGTCCCTTCTGTGTGCCACAGGGAAGATCATCACCTGAATCACCTCCACCCAGAGTCC
GAGAGCTGCTCCC
>M00285:128:000000000-BF978:1:2118:11366:8512_1:N:0:46
GAGGTAAAGACAGAGTCCAAGGAGGGGAGGCTGGTGTCCGTGATGCGCTGGGCTGTGTCCACAACTCTCTGCAGCTTCTT
GCGGTCCTGGACAGAGTTGTTGTCATACCAAGCCATGATACAAACAAATAGTGTGCTTTCTAAGGTGCATCAGTAGAAGC
TGGTGAGAGTCAAAGTGGACATACCAAATTTCTTCAACCTCATGAGGAAGTAGAGGTACTGTTGAGCTTTCTTGGCTGTG
GCATCTATGTGGTTA
>M00285:128:000000000-BF978:1:2118:15293:8513_1:N:0:46
GATCTACACTCTTTCCCTACACGACGCTCTTCCGATCTCGACAACACGCATTCCCTCCACGGCTCGATTCAAAACGCGAC
TACACGATTTCCCTGTAATGCTAGCTTCTTGACTAAAACGGCAGAGCACCCAAGAAAGCAGTAGTGTGAAGCACAGCCCT
AGCCTTAGGATAGAATGGTGTCACTACTACGAAAACACCAAACACTACCGTATAGGGTAGGAGGAACAACGTACAACCAA
ACATGAAATCAACAATTCGCGACACAATCTACACTCATAACACTCAAAAGAAAGCAACA
>M00285:128:000000000-BF978:1:2118:19195:8513_1:N:0:46
CCCCTACACACCTGAACCCCTGCATTCTCGACCTGTCACCACACAGTCTCTCTGAGACTATGGAGACCTGGGATTTCTCA
GCCAAGCAGCTGACCCAGCTGGCAGATCAGTACTGCCGGTGGCCGGGCGAGCACCTGGCTGCATGGCTGCTCCAAATGTG
GAATGAGGGGGGCCCCATCGTGAGCCTCTCTCACCAGGAAGAAAGCGCCATGGGGAGCCTGTCTGACCAACAGTGTGAAC
AGTGCCC
>M00285:128:000000000-BF978:1:2118:25484:8513_1:N:0:46
CCCAGCTCTGCATCCTATCAATGTCCTGTTGTAACCTACAGCAACCTTCTACACTATCCACAACACCACCAACCTTCCTG
TCATCTGCAAACTTAATAACCCACCCTTCCATATCCTCATCCAAGTTATTTATAAAAATCACAAAGAGCAGGGGTCTCAG
AACAGATCCCTGCGGAACACCACTGGTCACCAACCTCCAGGCAGAATACCCTCCGTCTACCGC
>M00285:128:000000000-BF978:1:2118:26716:8515_1:N:0:46
TGGGCTAAAGAATGGTAGATGGAATTTAATGCAGACAAGACATACACTTTGGGAGGACAAACCATGGTAAGACTTACACA
GTGAACGGTAGGGTTCTGAGGTGTGCAGTAGAACAAAGAGACCTGAGAATACAGATCCATATTTCCTTAAAAGTGTCATC
GAAGATAGATAGGGTCATAAAGACAACTTCTGGCACATTGGCCCTCAAATCAAGGCATTGAGTACAGGAGTTGGGGCATG
ATGTTGAAGTTATACAAGATGTTGGTGAGGCCAAATCTAGAGTATTGTCTGCAGT
>M00285:128:000000000-BF978:1:2118:25644:8516_1:N:0:46
CAGCCTCTATCTTTGCTAACTGAATTTGGGCATCAGAAATCGCTTGTTCACTGCCATGAAATTGTTTTACTACTCCCTCT
TCAAACACTTGCATCTTTACATAATGACCAGCTATTATTCTCTGGATATCAGCTTTTCTCATAGATTGTGTTACTATCGT
AAGTTTTAG
>M00285:128:000000000-BF978:1:2118:4994:8519_1:N:0:46
GGTGAGCTGAAAGAAATCTATCAGATTATGTGAGGTACCGACAGGAGAGATCTTGAAAATATTTGTTCACATGATGGTGT
GTCAAATACAAGACGGTATGTGAATGGATGAGCTTTTAAACGTGGTCTGATAGGTCCGATAGTGAACAGAGACATTGTCC
AGACTTAGAACTGTTCTAAGTCCAGAGAAATCTGGAATGCAGTTGGTGCTCCAGACAGCTCCCTGACCCTATTGGTCCAT
CTCACTGAGCAGTACTAATTTGGTTTATTGTTGTAA
>M00285:128:000000000-BF978:1:2118:11542:8519_1:N:0:46
AGTTGTCATGACTTAGTTTTAACAGAGGATTAGATGAGTAGTGCAATATCACAATTGAAGTCTGAACAATAGACTACTCA
GGAACATTGCAACAGAAATTCCACTCACATGTAATGCAAATGACTACTAGAGAGCAGTATATAAGTTTAAATTACTAGAT
TAATACTTTGGACCACTCCCTCTAGATTCAAATTTGAAGTCTGTCCTGGTAGCTGGGGAATTTAAATTCAAATAAATAAA
GCCTGGAATTGAAGCTAACCCTAGTAATGATTGCCATGAAATTACTGGATTG
>M00285:128:000000000-BF978:1:2118:19708:8522_1:N:0:46
GTGGAAACCATACAAAAAGCAAGGGGGGGTCAGGATCAAACCCAAGTCACTGGATCTGTGAGGTAGCAACACTACCTGCA
GCACCTCTGTGTCTTTTAGCATAGCTGCATCCTCTGCTTTTTCTCACCTAGAGGGTTGGTAATGTCACGCATGTAAGGTA
ACAATGCTCACGCAATA
>M00285:128:000000000-BF978:1:2118:22343:8522_1:N:0:46
CTGCAGAAGTGTACTGAGAAGTTGCTTGACAAACAATAGAACAGCAGACACAAGAGAATGCAGATGCTGGAATCTGGAGC
AAGAAACAAATTGCTGGAGAAACTAAGTGATTCAAGCAGCATCTGTGGAGGCAAACGGATGCTCACTGT
>M00285:128:000000000-BF978:1:2118:17465:8526_1:N:0:46
GCGTTAATGCGCTTTCTTGGCTGTGACGTCTATGTGGTTGGACCAGAACAGGCTGTTGGGTGTTTACTTGTAGGAACTTG
AAGCTCTCAACCCTCTCGACCTCAGCACCGTTGACGGAACCAGGAGAGTGTGCCCTGCTTCGCAAAGTCAATGACGTCCT
TTATATAACAATGAAATTCTTACAACACAGAGGTCAATGTGGCAATCAAGTTTAAGTCAGCTCCTAGAAAATAAACTCCA
TTCTTCTCTTTAATTCTGTGCATCACTGGCAGGCCCAGATTTACTGCCTAACCCTAATTG
>M00285:128:000000000-BF978:1:2118:13586:8530_1:N:0:46
CACAATACTACAGGAGCGGTCTCACCAGGGCCCTGTACAAATGCAAAAGAATCTCTTTGCTCTTGTACTCAATTCCCCTC
ATAATACAGGCCAACATTCCATTAGCCTTTATCACCGCCTGCTGCACTTCCTCATTCACTTACAGCGACTGATGAATAAG
G
>M00285:128:000000000-BF978:1:2118:10471:8531_1:N:0:46
AGGGATTGATGATTGGATAGATGGGAATAAACTTGCACTGGGTCTTCATTAAAATCTCTCATCCCCGTCAGGTACATGAA
CCAATGGTTTAAGTCCACTCTGACTGGTGACTGACTGACTGGTACCTTGGGGCGTCTGTTTAGATGTATTCAGTTCTTTT
TATTTAATAATTTACCTTTCTACCAGCACTCGCTCTCTTTTCAAGTAATAGATACAATA
>M00285:128:000000000-BF978:1:2118:4763:8532_1:N:0:46
TGTGGCAAATCTTGTGCTCAGTTATTAGATGGTGTGTTGTAGTCCACAGTACCTTACGAATGGAAGGATTTTACTCAAAC
TGTAAATCGTATGTTGCGTTTTATAGAACATAGAACGTAGAACAGTACAGCACAGAACGGATCCTTCAGCCCACAATGTT
GTGCCGACATAGCTAATCCCTTCTACCTGCAGAACTCCCATATCCCTCC
>M00285:128:000000000-BF978:1:2118:6415:8533_1:N:0:46
AAGGATCCAAGTTGGAATCATAAAGACGACAGCATAACATCCAAGGATATAGAGAAGTCGGAGGTGATGCATCCGTGTAT
CCCTCAGCACCTGTGGGCAGAGCAAAGATCAAAGACATAAATGGCACCTTCAAATGAGCATCTACGTTAGGACAGTTGTT
GTTTGGAAAACAGAGTTAACCATAATATTAATACACACACAGTAGTTTGAACATCACTTAATCTATTCTGTACTAACTC
>M00285:128:000000000-BF978:1:2118:18954:8535_1:N:0:46
AAAGATGTATTTCACTGTGTTTTGGTGTACTTGTGACTAAAAGATATTTTATCTTAAATTTAATGCCGGAATTGCAATTT
GCTGCACCGTGTGCAACGGTTCATCGCAAGGCCCATGGCAGCAATATTCTATTGACTTCCACTGTACCTTATACACTTGA
ATCAGCACTTGGTCAAA
>M00285:128:000000000-BF978:1:2118:14823:8536_1:N:0:46
GGCAGATTGGTAGATGTGGGTTACGTGGACCTTGGTAAGGCTTTGGACAAGGTCCTGCATGGTAGCCTGGTCCAAAAAGT
TAAGGCACATAGGTTCACTGGCGTGTTGGCAGACTGGATCCAACTCTGGCGGGGTGACTGGCGGCAGAGGGTTGTGGTGG
GTGGGTGTTCTCTGCCTGGAAGTCCTGTGACCAGTGGTCGGAGCTGGGAGTGTTGTTGTTTGTAATGTCTATAAATGACT
TAGATAAGAATGAAGGTGGTTTGATTAGTAAGTTTTCAGTTGACATGAAAATTAGTGGA
>M00285:128:000000000-BF978:1:2118:15606:8537_1:N:0:46
CACCTTCTGTGCAAGGTGGGGTATAAGACCCACTTCACCAATACCCACCATGGGTTTGGGGCTGAGGTCTCCCAGCCACA
CTGGGCACATCAGGTACAGAGCATGCCCCAATGATGCAGGAGCTTGGAATAAAGTCAGTGAAGAGCCCCCTCCCATGACA
AGTCTAGGGGATGATGGAAGCCCATCCGGCCCCGTGCCTGGTAAGATCCAGGC
>M00285:128:000000000-BF978:1:2118:12597:8537_1:N:0:46
ATACACTTTCCCCATAATACCTGAAAACATGTTATGATTTGTATCTGCTGATTTTGCTTAACAAAAGTCTTGTGAACCTT
CCTAGGAATTTTATCATGCTTATAGTATTTCAAATTATTTGTTGTGCTAAGTTCTATTTTTTATTATATGTAAAAGACAT
ATAACACGAATCTTTTAGTTAGTTGTCAGTTCCATGGCTGAGTCAGCAGTTAAATCTCTCAAAAACAGGTGAAGGCACTT
TATACTAAATTTACTTTAACTGAAACACTAGGAACCAGTGTCTCAATATCATATACTTGG
>M00285:128:000000000-BF978:1:2118:16843:8539_1:N:0:46
ACAGAAAGAAATTTCAATACTTGCTCATACAGCTCCATCTAGCTCAAGCGACCATGAAGAAAGCATTTTAAATCTGTGGA
AACTGGGTTTCACGGCATTGCATATCACCATTCTGTAATCCATTACGAAATTAAATTATTTACTA
>M00285:128:000000000-BF978:1:2118:22289:8539_1:N:0:46
GTAGCCCTAAACAGTAAACACAAGGTCCTGATGTCGTTACCCACTGGTCGTATCCTCTCACCTCCTGTACACCGTTCTCC
CCTGAAATCTTCCCCACTGCTGATTTACCTTCTGCAGCCTCGATCGCACAATCTAGAGCGCTAGCCCTCATCCTCACCAC
CTGGTCACCCCTCCTAATTCCAGCCTATCTAGTTCAATGTCTAGGTACCTAATGGGTTATGAACGATGGTGCCAGTGCGT
GGCAACACATTGAAAGCTGTTCTCCACAGATCCACTCATTACCCTTACTATAATCGTTCT
>M00285:128:000000000-BF978:1:2118:5362:8539_1:N:0:46
TACATGGCCAAACATTTCCCTACGCTGTACTCCATCTGCCACTTCTTTGTCCATTCTCCCAGCCTGTCCAAGTCCTTCTG
CAAACTCCTTGCTTCCTAACCTCCACCTGCCCCTCCACCCACCTTTGTATCATCCACAGGTCTTGCCACAAAGCCGTCAA
TTCCGTCATCCAGATCATTAGCATATGACATGAAAATTAGTGGACACAAGACCTACCC
>M00285:128:000000000-BF978:1:2118:15944:8540_1:N:0:46
GCCCTCTAATCCAAGCAGCAACCTAGTAAACCTCCTCTGCACCCTCTCTAAAGCCTCAACATCCTTCCTATAGTGAGGTG
ACCAGAATTGCACGCAATACTCTAAATACAGCTTAACCAGAGTTCTATAGAGATACATTATAACTTCTTGACTCCTATAC
TCAATATCCCAATTAATAAATGCAAGCATTCCATAAGCCTTATTAACTAGCCTAACTACCTCTGTAGCTACTTTCAATGA
GTCATGGACTTGCACGCCAAAGTCTCTCTGCTCTTCAACGCTGTTAAGGGTCTTTCCCTT
>M00285:128:000000000-BF978:1:2118:5679:8540_1:N:0:46
GACGTGTGCTCTTCCGATCTTTTGAAACTATTCTCTATTTGGTTAAAATGATTTCAGATGATTTCCATAAAATTTTTGCT
CACTTGTCTCTTCTAAGTCCAAACATCTCATCATATAAACATTCTCTCTTGTTAGTTCTGCATCATCTGTTCAAACTCAG
TCCAGCTCCGAATCACTTTATCAGCCTTGCTGGTGCCTGCACTGGGAATATGTCCCTCACCTTCACTGAGGATGCCATTT
GGTTTCCAACCAGTCAACAAAATCTTGGCTGTCCTGTGCCTTGACTAAATATATTCAATT
>M00285:128:000000000-BF978:1:2118:4480:8543_1:N:0:46
CTTAGCTGATGATTTTGTCAAAGACAGTTTGGAAATACGTGCCTTTTACCGCAAGAAGGCTTAAAATATTCAAGCATGTT
ATCATGAATGGGGCTTATATTGGAAAACCACATTAGTATTTAACAAATAGTTAGATCCAAGGTGAAGATAAGCCAGGTAC
AGTGTGCCTGCAAGAAAGTGGCTGAAGTCTCATTCACATTGCAATTATAGCAGTAAGAAACTTGCATGATTGTACTGGTG
AGAAATGTAAATGATCTTCACCACAATAAAATCCTAATAATGCATCTCATTTAGTGGTTG
>M00285:128:000000000-BF978:1:2118:9638:8545_1:N:0:46
AGGGATCCAGGGGCTCTCAAGCATGAAACACAGGAAGTTTGCAAACAGGTGCAGCAAGTCATTAAGAAGTCAAATTGCAA
AGTAACTAGACTTCTTGAGCAATCATCCAGCTACATTTTTCCTGTTTACCATTCCTTCTCAGTCAGTTACTTCACTATCT
AATATTTCAGAAGGCATTTGATAAGGTGCCGCACAGGAGATCGGTGGGTCAAATGAGGGCTCATGGAATTGGGTGGAGGG
TATTAACTTGGATA
>M00285:128:000000000-BF978:1:2118:13277:8546_1:N:0:46
TGGCCACCTGGGACAAAACTGAGACAAAGGTCAATCTGACATCCTTTGCCCAAAAATATTGCAGAGGATTTTTTCGTTGA
CGATATTAAAGACAGA
>M00285:128:000000000-BF978:1:2118:22253:8547_1:N:0:46
ATGGAGATTTCTGGATTGGGCTCTGGCGGAGAGTGAATGGGAACGAGAGTTCAGCAGACTGTCCAAGTCTGTACCAGTGG
CTGGATGGGAGTAATGCGAAGTTTAGGTAGGCAACGCTGCTCCTGCTCATAGAAGGTACTGTAAATATTGAAATGATCAT
CAAAGATCGGAGAGCACACGTCTGAACTCCAGTCACTCCGCGAAATCTCATATGCCGTCTTCTGCTTGAAAAAAAACATA
CCAAAAAAAAAGGAACCTCTTCCCAGTTTTTTTATAGTAATACTAGCTACTGCAGATGAT
>M00285:128:000000000-BF978:1:2118:28034:8550_1:N:0:46
CCTGGCAACCTCCTCCCATGATAGAGTTTAGAATGGTCCACCTGTTATGGGAGTCATTTTGGGCAGACAAGCATTCTCTC
TATATCAATGAGAAGACCATGTAAGGAATGTTTGCCTGGGAGGGA
>M00285:128:000000000-BF978:1:2118:27855:8550_1:N:0:46
AATGCAAGCACTAACTCCCTTCCACTGGAAGGAAATTTGATACAAATGCATAGGGAAATTTTTCAAAAACAATGCACAGC
AAAATCTTTCCACTCTCATTCATAGCATTGAAATCATACAGTATCTGAGACACCACAATACGTTGAGCACATGTTATGAA
TAGAATGTTTCTTGAGGACAAATGATATTGTCTTAATTCAACGCTCAGTTGCCAACCATAGTTCCCTCAATGAAAAATTC
TTCAATAAACGATTTCTGTGCTATAATAATCTTGATTTAAACACCAGCCTTGACAAATAC
>M00285:128:000000000-BF978:1:2118:6310:8550_1:N:0:46
CCAAACGCAATGTCTGCACAAATCAATGCATTGCACGATGTTTAAAACTTTAAGTTTTCTTTGAAAAACTATTCCTTGAC
ATTTTTTTATTGCAAGAGGATTTGAGTGTAGGAGTAGTGATGTATTACTGTAATTATAAAATACCTTAGTCAGATTGCAG
CGGAAGTAATGTGTACAGTCTTGGTCTCCTTACCCAATAAAGGCCAGCAGTAGAGGGTGTGCATTGAAGATTCATTAGCC
CAGACC
>M00285:128:000000000-BF978:1:2118:6679:8552_1:N:0:46
GATTCTGTGAACTGAGAGTTGCATTGACCATGTTAGTCTTTTAGTCAAGAAGTATAGAGTAGTTCATTTGTGTTGCTATT
GTGCTCTGCCTGTTGCATAATTTATGGAAAATGTTGATGCAATGGCTTTTTATTTTAATGAGTTAAGAATTTAACATGTT
TGTTTATTTTAGATTAAGCATCATATTAGATTGCATTTTTATAGTACAGCAATGAGTACTGTGGCCTAAAAGCTCTATGC
CTAATGTTCCAGGGTCTCCTTTGAACTTAAATATTAAATTACATGATTTCCAGTTTGAAT
>M00285:128:000000000-BF978:1:2118:28383:8552_1:N:0:46
GTACCTGCCTCCACCATCACACTAGACAGTGCATTCCATGCCCTAACCACTCTCTGGGTAAAAAACCTTCCTCTGATATC
TCCCTTGAACTTCCCACGCATTACTTTAAAGCCATGCCCTCTTGTATTGAGCATTGGTGCCCTGGGAAAGAGGCGATGGC
TGTCTAATTATTCCTAAGTTTTGTACACCTCTATCATGTCTCCTCTCATACTCCTTCTCTCCAAAGAGTAACGCCCTAGT
CTCCCCTGATAATGCATACTCTCTAAACCAGGCAGCATCCTCTACACCCTTTCCAATG
>M00285:128:000000000-BF978:1:2118:5347:8553_1:N:0:46
TAGTTAGTTTGAACTCAACTATATTGGATCCCAGGAGGACAAATGAGAAAATCTTCTTAATGTTACAAGGCAGGGAGTGT
GGAGAAGCAAATGATTTAGGTATTTGTATACCTACATCAGTAAAAGCTATTGCAGAAGCACCAGAAGTAAAGTAAGAAGC
TAATAGATGGTTGACCTTGATTTGAAGGGAGTGGGAGTGAGGAAGGATCATACTGAATCTTGTTCAGTTATCAGTTGCTC
TTAGATTTAAGGATAGGATCCTAGACAAGATACAAGGAACAACAAAGATACAACTGAAGT
>M00285:128:000000000-BF978:1:2118:17979:8553_1:N:0:46
CAGGGTAAGCTTTTAGGAAGTGGTGAGAGGGATGGGATTTGAGGGGTTAATGGGAGAAAGATGGTGTAGGAGTTCAGGGG
GGTGATGGATCCCTGGTGACTTACTGGAAGTGGCAAAAAGAC
>M00285:128:000000000-BF978:1:2118:6805:8555_1:N:0:46
ACTGTTTTGCATCTTTTGAACAGCTGTCTAATAAATATAATTTACCTAGATCACATTTTTTTCGATATTTGCAGATTAGA
AATTTTTTAAAAGTTACAATACCTTCCTTTCCATTTCTTTATAAAGATGAAATTATTGATATCATTTTAGGTTTTAATCC
TTATCATAAGGGCTTGACAGCAATAATTTATGATTTAATTATGAACAACTAACAATAGAACAATACAGCACAGAACAGGC
CCTTCGGCCCATCAAGCTGTGCCATCCTACAAACATCTCCCAAACTAACTCTTTCCACCC
>M00285:128:000000000-BF978:1:2118:27286:8558_1:N:0:46
CCTCCCCTCCAACCCTGCCTCCATACTAAGCTCCCCCATCCCCACACCCCTCACCCCCTGCCCCAGCAGCCCATCCCACC
ACCACTCCACCACACCATCCCCGCCAACCCGCCACACCCGCGTCACAACCCGACCAAACGTCCCGCGCCACATCGACAAC
ACCCGCCACTCGGCCCCGACGCCCAACAGATCCACAACCGCTTCCACGATAGTTATCGCCGGATCTAGAACATGAACACA
ATGGAACACCCCACAGCACAACACCAAGTACAACTAACTAACTGCTATCCCACCCATAGC
>M00285:128:000000000-BF978:1:2118:13673:8560_1:N:0:46
TCACACTCACAGTGGCCAACTGAAAAGGTGGTATTGTGCCCATTCTGGAGACTACACCAGCATTCCCTTGGCGTACTCAG
TGGCTGTGGAATGCTCTGAGGGCCGAGACCCATGTGGAGGTCGAATTGTATGGAAGGGAAATACCAGCTCCTGAAACACC
CACCCCACTTGGAACCTTTAGAAGGAATGTGCAGCGGTG
>M00285:128:000000000-BF978:1:2118:16529:8562_1:N:0:46
CAAGAAACCTTGAGCAACTGTCAACTGCTTGAAGACGGGCCAAGGAAGATATAGCCACCTGTTGCACAAGTGAAATGTGT
AGAATAACCCAAATTATCACTGAGCATTCAACTCCATCACCAAAGTCCTGAACTGTTGCCCTTGCAGGTTAATTTCTGAT
GGTATTATAACCATCAACCTGAAGCTTTTGAATAGATTGCCTAACTTGCGTTGAATTATGTCTCTTTCCCCTGATATGGA
GTATATGTTCAACTTTCCTTCGTCCAACTTTCTTGCATCCTCTTTCCCTCCATCCTTCTC
>M00285:128:000000000-BF978:1:2118:7980:8563_1:N:0:46
AAATCCTAGAATTTTGCTTAAGTATGCGCTGAACCTCCATTTAGCAGCCATTTTGGTCCTTCTGAAGGGATCCAGTGGAC
TAAATTCAAAACAGTTTTGCAAGAATCATCGCAGAACATTTCATGATATACATGCAGCAGGACATAGCTAGGATTAAATT
TAAGAAGATTTTACACTTAAAGTCAGCAATAAAAACTCAAAGTTGAAAATAGAAAGAAACATTGAAAGGAACAGGAGAGA
AAAACTGGCTGATGTTGGTTAGAGATAAAAAGCAATAAATACTTAATATTGCTTACCTGC
>M00285:128:000000000-BF978:1:2118:15181:8563_1:N:0:46
AATTGTGGACTTATCCATACCTTTACATTCATTGAATGTTCTCTCCTACCCACTTCCTTTCTAGTTCATGTTGTTATTAC
CTTTGGATTCTCAAAGTCAAACGTTCCCAGGAGACACACCTTGAGTAGGATTGGTCTGGGGCTTAGGAAGGGAGTGACGG
GGAATGAGAAAAGGGCAAAGCCAAAAGGGGAAGGAAGCAAACAGGAGAGTAGAGTGGTAAAGTTCATGGAGAAGGGAAGG
GAACAGTAAAGAGGAAACGGAGGCTGGGTGAAGTGGAGAGGACAACAGAAAAAAGTGGA
>M00285:128:000000000-BF978:1:2118:11553:8564_1:N:0:46
GATCTACACTCTTTCCCTACACGACGCTCTTCCGTCCTAACCCCCCTTACTCCGCGAAACCCCGTACCCCGTCTTCTGCC
TGAAAAAAAAAACCCGACGCCCTCCCCCTTAGACCCCCGCCACTCCACAAACGCACACCCCTCCGCTCAGGCCCCACCCG
ACATGCACCCGCACCCAAACCACCTAATAAGAAAGCCAGTAAAGCCTACATCATTCACATCCCAGACATCAGACTATGAA
GTATGCAACACAAGAACTCGACACCACCTCTACACTGGAGGCAAGGAACTAACGACACGG
>M00285:128:000000000-BF978:1:2118:27721:8567_1:N:0:46
GTGTTGATGGGCACATCAGAGTTACAACGCAGTTTCTTTACTTCCCAATGTTGTGCTTTTTTTCATTCAGTGGAAAGCTG
TTAAAATTGCATTATTTGTTCTCCAGTTAGGTATCACAGTATTCTCTTCCTGCAAAGTTAGGAACTTGAAAATCAATAAA
ATTGCTGGAAATCAGAAATAAAAACAGAAAATGCTGGAAACGCTCAGCAGGTTAGGTAGCATCTCTGGAAAGAGCAACAG
AAGGGCCTCAGACCCGAAGCATTAACTCTGTTTCTATTTTGTCAGATGCTGCCTGACCTG
>M00285:128:000000000-BF978:1:2118:3234:8567_1:N:0:46
ACTGTTGGTAGAGAGCACATGTATTTGGGCCCAGTTGCAATGAAGGAATGATGGACGAGGATAGTGAGTTGCTTAGACAG
GAACATTTTGGTAGTGCTGTGCAAGAAGCTTTGATAAATTCCAAATGTGCATTTTGTTGATAGCATACACTGCAGCCGCA
GTGTTCTGATGATGGAGGAAATGAGTGCTTATTGTGGAGGAAATGAAGCGAATAGAACAGGATG
>M00285:128:000000000-BF978:1:2118:26708:8573_1:N:0:46
ATCAAGAACTAGAGGGCACAGGTTTAAGGTGAGATGGGAAAGATTTAATAGGAACTTGAGGGACAGACTTTTCACCCAGA
GTTCTATTATATTCTTGATTCACATTAAATAAGTGGTAAATGTGGTCTCCATTTTTAAACCATTGGAGGGGTGACGTTAT
TTGTTGGGGCAGCTTGGTAGAGAACCTTTATCTTACAGGTGATTAGT
>M00285:128:000000000-BF978:1:2118:14581:8573_1:N:0:46
GGCAGTGTGGAGGATCAGAGGGATCTTGGGGTCTGAGTCCATAGGATGCTCAAGACGGCTGTGCAGGTTGACTCTGTGCT
TAAGAAGGCATATGGTGTATTGTCCTTCAGCAGTCGTGGAATTGAATTTAGGAGCTGAGAGGTATTGCTTCAGTTCTATA
GGTCTCTGGTCAGGCCTCACTTGGATTATTGTGCTCAGTTCAGGTTGCCACACTACAGGAAGGATGTGGAGGCCTTGGAG
TGGGTGCAGAGGAGGTTTATGAAGATGCTGCCTGGAATGTGGAGCATACCTTATGAGAGC
>M00285:128:000000000-BF978:1:2118:4221:8575_1:N:0:46
GGATCTGCCTCCCTATCTGCTCCTCAATAACCCTGTCACTATCGGGCGGCCTATAAAAACACCCAGTAACGTTACAGACC
CTTTCCTGTTCCTAACCGCCACCCACAGGGACTCCGTGGACAATCCCTCCACAGCTTCCACCCTTTCCAAAGCCGTAACA
CTCTCTCTGATCAACAGCGGCACGCCACCTCCCCTCTTGCCACCCGGCCAT
>M00285:128:000000000-BF978:1:2118:25089:8576_1:N:0:46
AAAATGGACACTGAAATCAATCAGGAAAATGTTGCTCCCAGCCCAGAAAACATTGTAAAGTCCTCCTCACAAACACAGGG
ACTGGTGTCCATAAAGTGAGACTAGGCTATGGGAAACACATGATCCTGTCAAAACTCTAACAGGGTATTGGTGAGTAGAT
TATTGGTGAATGAGTGCCAGTGGACAGCACTGTTGATATTAGCTTCTATCACTTTGCTGATGATCGTGA
>M00285:128:000000000-BF978:1:2118:25148:8582_1:N:0:46
TGACTGCATTGCTTGGATTTGAACTCGTGTCTTTAGATTAATATTCCAGACCTCTGCATTACTCATCTGGTAATTGCACC
ACTGCCATACTTTTGTCCTATACG
>M00285:128:000000000-BF978:1:2118:20627:8582_1:N:0:46
AACGGGAATGGGATTAACGGTAATGCACTGAGGCCCAATGAGCTAAATGGCCTCCTGTGTCATAAGGAAATATAAACTCT
GAAACGCGCCATCAGATGATGTTGCAAAGAGCCAGCGAGTGGACTCTGAAGCCTCCC
>M00285:128:000000000-BF978:1:2118:7476:8583_1:N:0:46
TCCCAGAGGCTCACCCACTAGTAGATCTCTCACCTGTCCCGGTTCATTTCCTAAAACCAGATCCAACACAGCATTCCCTC
TAGTCGGTTTGTCAACATACTGCTCCAGAAATCCATCCTGGACACACTTAACA
>M00285:128:000000000-BF978:1:2118:15923:8585_1:N:0:46
TGGCCAAGTCTTTAGAGTGGAAAAATTAACATGGCAGCCATTTTCAGAATGTTCTGTTTTAGATGCTTTCTGTCCTATAT
GAGAATCAGTTGTAAAATGAAATTAAAGCAACGTTGCTTAAAATTTCACCTCCAGTGTTGATGCAAAGTGATTTATCTTT
TAGCCCAATTCTAAATGTGAAGTAT
>M00285:128:000000000-BF978:1:2118:10505:8586_1:N:0:46
CAGCAGTAAGAGAAACAGTGGAATATCTGTTATCAAACGACTCAACACCATGACATACATGCACTACAATTGTTTTCCAA
TAGTTTCTCTATGGTGTCTTGTAGAAATTTGAAAATCTATAGATACAGCATTCTAAACGCTATTTTAGACATATTCGCAT
CTTTTGCTATATCATCGAATAACCTTGCAGCTGTATAAGCTTAAGTCGATTAGACGTTAC
>M00285:128:000000000-BF978:1:2118:20515:8589_1:N:0:46
AGTTGAGTCCTAGGCCTTGGAGTTTGGTGACAAGTTTGCTCAGTATTATCCTATTGAAGGCAGGGCTGTAGTCAATAGAC
AACAGTCTAACATTTCTGTGTTTCCTGTCCAAATGCTCCATAGCTGAGTGTAGGGCCGGGGAGGTGGCATCTGCTCTAGA
CCTGCTTCAGATCGAAGAGCACACGTCTGAACTCCAGTCACACCGCGAAGTCTCGTATGCCGTCTTCTGCTTGAAAAAAA
AAATAAAAGCCATATAACAATAAACTACGATGTTTCTCAAATTTGCAAAACAACAAAACC
>M00285:128:000000000-BF978:1:2118:20400:8589_1:N:0:46
GTAAGACCAACACAATTTAATAATTGCTGAACATGAACGGATAATTTATATCCTGCAGTGACTAAATTTAACACTCATAA
CACGGTAATGACGTCAACTAAAACTCTACACCTGTATACTAATTACTCTTACTCAAGTTAACTCGAGCTTATTGTCATGT
GCACAAGTGCAGTGAGGTACAGTACAGTGAAAAACTTGCTTGCATCTGCATCACACGTAGGTACAGACAACACACAGAAT
ATAAATTATACATATTTTATCCGACTGAAAAGAGA
>M00285:128:000000000-BF978:1:2118:25067:8591_1:N:0:46
CTCTTTCCAGCTTGTCCGTGTAGCCCTTCTTAAATAAAGGCACAACATTAACCACCTTCCTCAGTACATCCTGAGAACCA
TAGAACACCACAGCACAGAAAACAAGCCACTCGGCCTTTCTAGTCTGTGCCAAACCTTTATTCTGCCAGTCCCATGGACC
TACACCCGGTCCATACCCATCCAGACCTCTCCCGTCCATGTATCTGTCCTATTTATTCTTAAAACTTCAGAGTGAGCCCG
CATCTACCACATCAGATGGCAGCCCGTTCCACACTCCCACCGCTCTCTGAGTGAAGAAGG
>M00285:128:000000000-BF978:1:2118:19664:8594_1:N:0:46
AAATAAATGTTACCAACCGACTCAGCAACATGAAATACATACACTACAACTGTTTTCATGTAGATACACATGGGTTTTGT
GAAGAAACTGGGGAATGCATGGTTTTAGCTTATAAAACGCTGTTTTAGCCTAATAAGAAATCTGGTGATATATCAAGATT
ACCTTTTCAAGGGAAAGAGGTATAGTGAAATAACTGTTACCTAACGACTGAGCAACATGAAATACATACACTACAACTGT
TTTCATGTTGATTCTCCATGGGGATG
>M00285:128:000000000-BF978:1:2118:28743:8594_1:N:0:46
GGGAGGCTAAGGTTACCTGGGAGAGGGCCCGGACTGCCAGTTTGGCATCTGGATGGAGGTCTGTTAAAGACTGTCAATCA
GTCGAGTGCCTGGGTTATAGATGGAGGTTAATGGCCAAGGACCGAGGACCAGGGTCAGAAATCTACACTGGAGGAAGAAA
AACTTCAGGGTATC
>M00285:128:000000000-BF978:1:2118:3918:8595_1:N:0:46
AGTACACAGTAGGCAGCACAGTAAGTCACTGCCTCACAGCTCCTGTGACCCTGGTTCGATCCTGACCTCCGGTGCTGTCT
GTGTGGAGATTACACATTCTCCCTGTGACGACATGGGTTTCCTCCTGGTACTCTGGTGCCACCCCACATGTGATTGGTAG
GTTAATTGGCAACTGCAAAATTGCCCCAAGTGCATGGGTCACAGTTGAACTCAAATTTATTGTCAGATGCACAAGTCCAT
GTGTGCACAGGTGCAATGATAAACTTACTTGCAGCAGTATCACAGGTACACAGCATC
>M00285:128:000000000-BF978:1:2118:2805:8596_1:N:0:46
TGGCCAGCTTCTCCTGTTTTCTTGTGTTCTTATAACTCTTCTTTGAGTCCATTAGTTTTTGAGAAATACAACAGATCAGT
TTGTGGTTGCCATCTCAGGTCAAGTTTCCATGAGAAAACTAAACCCTGACTCAAAGTTCTAGGTCTTAAGAGGCGAAAAA
TCAATCGGCGTTCTGTGTGTAGTTTGCGCGTCGGATGTCTACAAGGTCAGACTCTGTTGTGCTTCCTGCGCTGTGGAATA
GCATAGTCATTGTCAAGTCAGACATAATTAGACGAGATGTTGGAAACTGGGCCAAAGGGG
>M00285:128:000000000-BF978:1:2118:16385:8601_1:N:0:46
ATCTCCTAGCTCCCTTGTGAATGCTAAAAATTAACCTGCCTCTATTACTTCCTGGCAGTGCATACCAGACACTAATTACT
CACTGCTTAATAAAGTTGTTTTTTAATGATAGTTTTAGTTTTTTTGCCAATCACATTCATTCAATGTTCAGTGGTGCTTG
GTCCCTCTGCCATAAGAACAGCTTTACCCCATC
>M00285:128:000000000-BF978:1:2118:7622:8601_1:N:0:46
TTCCTCTCAATATTTTATACACCTCTATCAAGTCTCCTCTCATCTTCCTCCTCTCCAATGAGTAAAACTCTAGCACCTTA
AGCCTTGTCTTCAACATCTTTGCCCTGGGAAAGAGGCACTGGCTGTCTATCTATTCCTCTCAATATTTTATACACGTCTA
TCAAGTCTCCTCTCATCTTCCTCCTCTCCAATGAGTAAAACGCTAGCACGTTAAGCCTTTCCTCATATTCCATACTCTCT
AATCCAGGCAGCATCCTGGTA
>M00285:128:000000000-BF978:1:2118:20347:8602_1:N:0:46
TCCCCTCTCCCCCGAACTAGAGGGGGCTCCAATCACCTGCCCTCATTCTTTATTAAAATGGCTTCACTCCTTGTTCCTGC
ACCATTACCTCTGGTCTCCACCAAGGACCTATCCTTAGACCCTCCTTCTTCTCATCTACGTGCTGCCACTCAGTAACATC
ACCAAAAGTACAAGTTTGCCATAACATTTCCATGCTTGAT
>M00285:128:000000000-BF978:1:2118:5332:8602_1:N:0:46
GTGCTTTTTATTCACTGTCAAATACATTCTATAGCTTTTGTTCCCTAAATATTCACGTTACTCATGTTCCTCACCTCGGT
CCCATCTGTTCTTGCCTGCTAACCTTTTCAGACACGTTATATGCTTCAGATAAATCCTCAACATCCCTTATCTCCTGCTT
CCTCACAATTCTCCCACCCCCAGGGCCATCACCAACTCCGGTCAG
>M00285:128:000000000-BF978:1:2118:27391:8603_1:N:0:46
TCTCCATTAGCCAAAATACCAAGTAGAATAGGTCACTTGCAAATAAAATGAAAAAAAACTAAGCACTCAATGCATCAAAA
AACATTACTCAGCAAAACTTAATGGCATTTGAGCATGCCTATTAGAGAAGTTTAACAGGGATGGAAAAGGGTAGAATAGA
>M00285:128:000000000-BF978:1:2118:2728:8605_1:N:0:46
TAGACATAAATAGGTCTTTTTTTGGGTGGCAAGATGCAACAGTTGTTGTGCTACAGGGATCAGTGTTGGGCCTCAACTTT
TTACAATTTATACCACCTGTATGGAGGCACTGAAGATATGGTTGCTAATATTGCTGATGACACAAAGGCAGCTGTAAATA
GGAAGCAATGAGGCTATAAATCTACGTGGGCCAATTAAGTGAATGCAGAAAGATGGACCAAATGGAAAATGTGTGAAATT
GTCAATTTTAGAAGATAAAGCATATTATTTTAAATGATGTACAGGGCTTTACATGTCATG
>M00285:128:000000000-BF978:1:2118:22158:8606_1:N:0:46
AAGGTCATTGAAAGGCCAAACCGAGAAGAGGGGCTGAAAATGGCCTGTTTCTGTCTCCCGAGTTCTTTCTTACTTTTCTT
TCCCGAAAACCACAAGCGCTTTCATTTCCTCGCCCCTTTCCTGGTTGCCCTTCCCTCTCCTGGCCTTCCTCATTCTATTG
ACCACCAATCACACTGACAAAGTGGGAACTATCTGTTGTCCAGCAGGGCAATTTAAAAGCCGTATGTGCCAATCTTAAAG
CAAAATGAAGGGAATTATAAAACGTTGCAAGGTCGACGTTAAATATTGGCAAGCAGTTTT
>M00285:128:000000000-BF978:1:2118:13041:8606_1:N:0:46
TGAATATTTTCCTTCCTGCTGTCAAGACCTGGACATATTTTTAACCCTTTGCATACCACGTTTTTTTTAACTGGTTAAAA
TGGATAAGACTATTAATTTTATTTCTTGGAACGTGAACGGGCTGAATCACCCAATAAAAAGCAGGAAAATTTTTAAGGTT
TTCCAGAGATTAAATGCTCAAATTATTTTTGTTCAGGAGTCACACATTAGGAAGGAGGATAATCAACGATTTTTTAGATT
CTGGAGGGGACAGCAGTTTCACTC
>M00285:128:000000000-BF978:1:2118:24526:8607_1:N:0:46
CATGTGCGTGTGTGTTGTGTGTGTATGTGTGTGTGTGTGTGTGTGTGTGTGTGTGTGTGTGCTACTAATACCAATACAGA
AAAATTGCATCTAATCATCACTTGTGCTAAATCTAATAGTCTGTTTTAGCACCTCGGTGAACGATTAAATCATGGTAAAT
ATCAACCAACCATAAAATTGCTGACTAAATGCAAACATTTAGAAAGCCATATCTTATTAGTGCAGCACTCAGCACCTGTT
ACCA
>M00285:128:000000000-BF978:1:2118:21973:8608_1:N:0:46
GACTCAGTCGTTAGGGGGACAGACAGGGACAGACAGGACGTTCTGTGGCTGCAAAAGAGATTCCAGGATGGTGTGTTGCC
TCTCAGGTGCCAGGGTCAGTGACGTCTTGATGCGACTACAGAACATTCTCGGGGGTAGGTGAACAGCCAGAGGTCATGGT
GCATGTTGGTACTGACAACACGAGGG
>M00285:128:000000000-BF978:1:2118:16113:8609_1:N:0:46
NNNNNNNNNNNNNNNNNNNNNNNNNNNNNNNNNNN
>M00285:128:000000000-BF978:1:2118:2864:8610_1:N:0:46
AAGAAGGGTCCTGAACCGAAACATTGACCGCCTGCTTTTCTCCGCGGACGCTGCCTGGCCTACTGAGTTCCTCCAGCATC
ACCGTGTTTTTCCTCTTTATTCCAGTATCTGCAGTCCTTTGTTTCCCTGGTAAACTAGAAGT
>M00285:128:000000000-BF978:1:2118:25440:8610_1:N:0:46
CATCGCTCTAGAAAAATGACACTATCTCTCCCGAAAATCAAAAGGGCTGCTGATGCTGGAAATATAAAATAAAATCTAAA
GATGCTGGAAATACTCGTCAGATGAGGCATAGTGTGCAGGAGACTAAAAAGAGTTTAAGACTCTACATCAGAACCTGGAG
GGAGACAAATGAAGCTCGTTAGTCTGCAGGAAGGGTTGTGACGGGGGGGATGTCACTGATGTGGTAAAACCAGGCTGACC
ATGTGGCTAAAGTCCAAACAAGGTTATCTGGTCAGTGAGTGAATGGGAGCAGGTAGAG
>M00285:128:000000000-BF978:1:2118:8393:8610_1:N:0:46
AATCATAACAGTTAATATATATAATCACAAGATGTTATAAAAACTAATCTAGACCCCCCCCCATTCTCTTATTAAGTGAA
CAAATACAAAAGGAAAGATTGAAACCATGTGATGAATTGATTCTGATCTATAAGTTATAACGCTACTTGTAAATCATTCA
CTTACATGATTTAAGTTAGTCTCTGAAGAGGTTTTACTAGGTTCACCTTAATGAAAGATACCAATATTATGCCAGTCCCT
CATCTACCTGGCTTAATCTGCCTGTTATCCTTTACCCCTTCTCGGTCCATCAATCACCC
>M00285:128:000000000-BF978:1:2118:23826:8612_1:N:0:46
CTGCTGTAAACAAAATCTTGTGGTGAATGTAATCCTCTGTTTTTTTGAAAACGTCTCTTGTTTTTGGTACAAGAGAGCTG
CTGTAATTGTCGGTTAAGGCAACTTACAATAGGAATTGTGGTAAGATGACCTTAAACGACAGTAAGCTGCTGACATGATG
TTTGAAGCAGAAGTTCATAATTGAACTTTTATCAGCTGCGGCGTAGCGTCTTGCAGTGGGAGAGTTAGTGGTGCAGGTGA
AGTTGAGCAGCCCTTTGTAGCTTCAAGGGCTCTCGATGGTCTTGCTAGTGTGTAAGGCAT
>M00285:128:000000000-BF978:1:2118:9569:8613_1:N:0:46
CCACCACCTCTAGGTTCCCCTCCAAGTGGCTCAACAACCTGACTTGGAAACCTATCACCCTACATCGTCACTGGGTCTGA
ATCCTGGGACTCCCTCCACGACAGCACGGTGGGAGCTCCCTCACCAGAAGGACTGCGGTGGGTCACCTTCTTGGGTCAGT
GAGG
>M00285:128:000000000-BF978:1:2118:22354:8614_1:N:0:46
AAAGTGCAACATAAGCCTGAGGAACAGCACTTCATCTTCAAACTAGCAACACTGCTTTGAGTTCAACATTTTCAGAGAAT
CAATATTTCCAGTATTTCAATTTTAGGTTTCCTGTATTCATAGTTCTCCCTTTTGGTAATTACAGGTTGAGTTTTACCCT
TCGCTTCATTACACTGCCTCCTGCGACACCTTTGTTCCTTTATGTCCTGGTACCACTCTCCCTAACCTGTACTATAACCC
CTTTATGGCATTTACTTGTTACCTGCCTTCTATCCTATCATGAACTTTCTCCTCTGTTTC
>M00285:128:000000000-BF978:1:2118:2898:8615_1:N:0:46
CCTCGGTACAAGTGACAATAATAAACCAATACCAATAGCAATACCAAAATGGACATGGCAGGGCATGTGGCGTTGAGGCT
GAAGCATGTATAACACAGGTCTGGAGCATGTGTAACACAGGACCCAGAGAGATCTCTACTGACAGCTGATCCCTGTCTGG
TTTCATCAATCCCACTTTGGGGAACTGAGCACAGAGTTCTAGGCCGGTGCTCCCACTGTGGGAGGTCTGCATTGTCATTG
GTTCTGTCTCTAG
>M00285:128:000000000-BF978:1:2118:24100:8615_1:N:0:46
AAAAGTGAGAAAACAAGTTGCAGAGAGAGAAAAGTGTGGAGAGAGTGTTTTAGGATGTGGGCCAAGATTATCTAGGTGAC
ACAAATGCCATGTAAGATAGAGAGAATGATGGATGCTTCTTAATTACTACTGATTTATTCAGAGGATAAACAGGGAGAGG
TGAATGACGACTGTAGAGAGGGGAAAAAAAGGACGATCTGTATGCAAAATGCAAATTGCTGGAAGAATCTTGGCCTCTAT
TGCTGTTTGTGTGGAGTTTGTACTGTGACTTTGTGGGTTTCCTCCAGGTGCTTGGGTTT
>M00285:128:000000000-BF978:1:2118:12957:8615_1:N:0:46
TGTTCATCCTGCTGTTTCTGGAGGTCCTCCACATAGTCAGGGCAGGGATAAATGGAGATTAGTTTGAGCCAGAGGTTTGC
CAATCCATTATTGCTTCAGTGCATTCCTGTAGCCGTTGAATAGTATTTGAATATTATGTGGCATAACAGTGGGTTGAATT
T
>M00285:128:000000000-BF978:1:2118:27836:8615_1:N:0:46
TTCATCTTTGCTGAGACTCCAGCAACATTTTCTTCCTGGATAAAAACAGATGTAAAGTATTCATTTAGTATCTCAGTCAT
GAGCTAACCTGCTTTTTCGACCCTTACTTTTCTTACCGCCTGTTTACTGATTAGGGTCACTATCTTAATCCCATTTGCTT
GTTGTAAAACCATAAATTAACCAGTCCCTGGTCATTAAAGAAATGTCATTCTGCTGGAAGATTGATGATCATGGTGTAAT
GGTACCTTTATTGAAGAAGTCATGGGTTTATTGACATTATGAGGAGCTCGTGAATGAGTT
>M00285:128:000000000-BF978:1:2118:13024:8616_1:N:0:46
CCAGCCTATCAACTTGTGCAGCCACTTTCAGGGAGCTATGGACTTGGGCCCCAAGATCCCTCTGTACTTCAGTGCTGTTA
AGGGTCCTACCATTAACATTGTACTTTCCTTTTACATGTGATCTCCCAACATGCAACACCTAACACTTGGCTGGAATAAA
CTTCATCTACCAATATCTGCAACTGACCTATATCCCACTGTATCCATTGACAATCTTCTACACTATCTGCAGCACCACCA
ATCTTTGCATCGTC
>M00285:128:000000000-BF978:1:2118:11277:8616_1:N:0:46
CTTTTTTCCTTTTATTCTCTTTCTCTCTCTGGGAATGGAGAACTCTCCCAGCCTGGCCTGTCGGGCAGGTCTTTGTGCTC
CGCATTTCACAACTCCCACATTCTTTTGCCTACGTTTTCTCTCTCTAACTAACTGCTCCCAGTCAACATGGACCTGACCA
CCTTGTT
>M00285:128:000000000-BF978:1:2118:21342:8617_1:N:0:46
GTGTATGCATTTCATGTTGCTGAGTCGTTTGGTAAATGCTATTTAACTGTACCTCTTACCACTGAAAAGGAAATCTGTGA
TGTATCACCAGATTTCTTATTAGGCTAAATCAGCGTTTCAAAAGCCAAAACCATTCATTTGCCATTTTCTTCACAGAACG
CATGTAGTATCAACAGGAGAACAGTTGCAGAGTATGTATTTCATGCTGCAGATTCGTTTGGTGACAGTTATTTTAGTGTA
CCTATTACCCTTGAAAGGTTAATCGC
>M00285:128:000000000-BF978:1:2118:12831:8617_1:N:0:46
TAGATAAGGATGAATGCACACAGTCTTTTTCCAGAGTAAGTAAATCCAGAACTAGAGGGCATAGATTTAAGGTGAGATGG
GAGAGGTTTAATAGGGAACTGAGGGGCAACTTTATCATCCAGAGTGTGGTCTGTATATGGAACGAGCTGCCAGAGCAAAT
GGGTGAGACAGGTACAGTAACAACATTTAAAAGGTACTTGGACAGGTACGTGGAGAGGAAAGGTTTAGAGGGATATGGAC
CAAATGCAGGCAGATGGGACG
>M00285:128:000000000-BF978:1:2118:13311:8618_1:N:0:46
ACCAATACCCAGTTCTAGAGCTGATGGGTGGGTAACAAGGCAAACATAAGGTAGCTGTTAGAAACACTACATGCTATCTG
GAGGAACCAGGTAAGTTGCAAGCCTGTGGAAGAGGTCTGGTTCTAAGTTCTTTCTCTGACAGTTCTTTGAGTTCCGATGA
AGGT
>M00285:128:000000000-BF978:1:2118:19819:8618_1:N:0:46
CTTGCTGGAATTCAGAAGAGTGAGAGGGGATCTTATAGAAACATATAACATTATGAAAGGGATAGATAAAGATAGAGGCA
GAAAGATGGTTTCCACTGGTATGCGAAACTAGAACTTGGAGACATAGCCTCAGGATTCAGACGAATAGATTTAGGATAGA
GACGAGGAGAAATTGCTTTTCCCTGACTGTAGTGAATCTGTGGAATTCTCTGCCCAGGGAAGCAGTAGAGACTACTTCAT
TAAATATATTTAAGACACAGATTTTTGCATAGTAGGGGAAATATAAGTTATGGGGGAAC
>M00285:128:000000000-BF978:1:2118:18198:8619_1:N:0:46
GGACAGGTCCGCGGACAGGGAAGGTTCAGAGGGACAGGGTCCAGATACGGGGAGGTGGGACCGGCTGGGGGTGGGGTGCT
GTGGGTCGGCAGGGACTCGTTAGGCCGAAGGGCCTGTCTCTGTGACGTGTGACTCTGGGACGCCCTCTCTCACACTCTCT
AACCCC
>M00285:128:000000000-BF978:1:2118:7024:8621_1:N:0:46
TTTGGCAAAATGCTCTTTCCCATGGATAGTAACTACTTTTCTATCCTTGATAAAGTCTCCCTTGTTCTTGACTTTCAGTG
GGCTGGACCTTTGGTTTTTTTGGGCCATGGACAGTTTTGACGATGCTGAAAAATTTGCAAGTCATAGTTATCAAAGAACT
GCTGGATACCCCATGCTAATGGGTTTTCTGTACAACCTTGGGCTTCAGGTAACTGTAG
>M00285:128:000000000-BF978:1:2118:22973:8621_1:N:0:46
TGGTCTGTGGATTTTATTATTTTTAGTGTGCATGCATTCAACATAGAGATCTGCACTTTTCAGCTCACAAATGTACATAT
TTCCAACCTTTTTCTGTTCTGAATTGGCTGTTTTTTTTGTTTTGTGCACTACTGGTAGGCGTTATTCGTTCCTGCTGTTT
GCTGACGTGGTTTCTGATCCCTGTGGTCAACAAACCTGACAGATTAGCATAGCATATGAAGTGCTGTTCCTTTCCTCTAG
ATGAATCTCTTACCTTCCGAGGGGG
>M00285:128:000000000-BF978:1:2118:19565:8621_1:N:0:46
TGCACATTCATGTGCCTATAAAAAAAGATTCTTAAACACTTTATACTTGTCCCAATGACCAGTACTGGCAGTATATTCCA
GGCACCCATCACTCTCTGTGTAAGAAACTTGCTCTGCACATCTCCTTTGAACTTACCCCCTATCATCTTAAATGCATGCC
CTGTGGTATTAGATATCTCAACCTTGGGAAAAAAATACTAGCCATTGACTCTATCTACGCCTCTCTTAATCT
>M00285:128:000000000-BF978:1:2118:16163:8624_1:N:0:46
AGATTTATCAGAAGGAGATTGCTAGATTTTTATTCTTCAAAAAAAAAAATCCTATATTTTGCACGGTGAAAGAAAAGATG
GAGAAGATCACTGGAAGCAGTAACATTGGACCTGTTGAGTTTTCTGACTGGGCTGCTTCAATAATTTCTGTAGTGCAGAC
AGATTGCATCATTCATATCTCTGGAGATTGTAAGTTAACAACAGAGAAGTAGAGAACAAATATTGCTTGAGGATGCATGT
AGATTTTGCATGTCCTTTTATAGGAAAAATGTTCATAATCATAGTAGATGCACATTCCAC
>M00285:128:000000000-BF978:1:2118:15792:8627_1:N:0:46
GCAGGTCTCCTCTACACCAGTACTCTGTGGATTCAACACACTCACCAGCAGTCGCTCCTGCCTCCAACTTGTCCTAAACA
GATTGACCATAGTAGGCTGACCTGCCTGTGATTGTGTGATGGAGTAGGCAGAAAAAACTATATGCTCTGGCAGACAGATT
GCCAATGAAAAGATTGAGACTTAAGATAAGTACCAGACAGGTGATGAAGGGAACCTGACCAATGCAGCGAGTTGATATGA
TCTGCAGAGATTTGCTTAAAAGGAAAGTTGGTGGCAGATTTATTGGGAACTTTTCAAA
>M00285:128:000000000-BF978:1:2118:13233:8627_1:N:0:46
GCAGGGGTCAGGGTTGGGGGCCCTTCTTTTTACCCTGTACATTAATGATTTAGACGAAGGAGTAAATGGGTTTATGGCCA
AGTTTGTGGATGACACTGAGCTTGGTGGAGGAGAGTATTGAAGAGAAAGGAAAATTGCAGATACACTTAGATAGTATAGG
AGAATGGGCGAGGAAATGGCAGATGAGATTCAGTGTGGAAATATGTGCACTTG
>M00285:128:000000000-BF978:1:2118:28130:8627_1:N:0:46
GTAAAGAGAAAGAAAAGCATCTTTTCTAATTATATTGCTTTGCTTTGACACTTTTAAATATTCATAAATACCCATTAGGT
ATTTTCAGTCAACCTTTCCTTTAGTCTTTTAAATTATTGAAGTGTCTCTGAATGTCAATCAGAAATCAATTACAGGTT
>M00285:128:000000000-BF978:1:2118:6083:8628_1:N:0:46
GTCATTGAACTTTTGATGAATTTTTCCTATCTCAGATTGAACTTCTCCACAGCCTGGTCAACAAATTCTGTGTCCATCTG
TCACTCCATTGGGTTGACCGAGGTGGATCGCATTGAGTGCTCGCGTCGATATCTGCTGAAGGTAAGATGTGTTGGCCCCG
GCGCAAGATCAGCAGCAGATGCACAGATGTGTGTTCCCGGGCACTGG
>M00285:128:000000000-BF978:1:2118:11745:8630_1:N:0:46
TGCACACCGTGCTCCAGGGCGGTCAGGCCATCGGGGGAATTGTAAAACTCCACATTTATTTTTGACTTGCAGCCCTTGCA
ATGAATGCCAAGATTCCGTTTGCCTTCCTCAATATTTTGTGCAACTGCCTGATAACTTTCTGTAGTTTCAAGCGCTGGGA
CATCTCGCTCATTGAAAACTTCATTCACTGGAATCTCGTTCGATTTCGAGAACAAATGCCCCGCCGAAGTGAATAACTTT
ACACTTCACGACACTGATCTCTCTATGCCAGGTTATCACGATTCTCTGCACTTTTCGAC
>M00285:128:000000000-BF978:1:2118:14460:8631_1:N:0:46
CCAGGATTCTCAATCGGGAGGGAGAGCAGCCAGTAGTTGTGGTTCATGATGGTACTAACGACATAGGTAGAAAGAGGGAT
GAGGTCCTGCAAAGGGAATTCAGGGAGCTAGGCAGAAAGCTGAAGACCAGGACCTCAAGGGAAGTAATCTCTGGACTACT
CCCGGTGCCACGTGATAGGAAAGTTAGGAACAGGGAGAGGACGCAGTTACATACGTGGCAGAGAGAGTGGTGCAGGGCAG
AGGGATT
>M00285:128:000000000-BF978:1:2118:12275:8632_1:N:0:46
TCAGTGTTTTGTACTGGTGTTGGGATGTGTTAGTGTGTGCATGGATAAACAATATGCACATTTTTTGACTTTTGCATAAA
AAAAATTCTGAAAAAAAACGAAGCACATTGAAAAAACAATGATATTGGACACAACTGTTTTAAGGTAATCCAGTTACACT
GACACCTTTATTGTCCCTTTTTGCACATTCTTTTCACCTTAACATCTAACGATACAATGAGAATCTTCAGTTTTCTTTTG
ACACTTGGATTCACACAAGTGGCCTGTGAAGTGGAGTACAGAGGGTTACTAGGTCCTGGC
>M00285:128:000000000-BF978:1:2118:23705:8632_1:N:0:46
GATCTACACTCTTTCCCTACACGACGCTCTTCCGATCTCGACTACACTCTTTCCCTACTCGGCGCGATTCACAACTGTCC
AAGACGTTTACCCTCCACTTAACGATACCGAACCAACCCACAGGCCCTTCATTGCCGTCCCCGACCACTACATTCTCCTC
GCCATCCGCGACCGCGTAGTATCAAACCACACGCAATCTGTAACAGACTATCGCGTTGGAGAGATCGTCATCGCACTCCT
ACCAGTAAACCTCGCGATCGACAACTCAGGTCGCTCCAGGTAACACCTTCTGCAATCCTG
>M00285:128:000000000-BF978:1:2118:7279:8633_1:N:0:46
ACCCCACCCACCCCAGACATTCTCTCTTCTCTCCCCTCCCATCAGGCAGAAGATACAAAAGCCTGAAAGCACGTACTCAT
GGACAGCTTCTATCCTGCTGTGATAAGACTATCCAACAGTTCTCTAGTACAATAAGATGGACTCTTGACCTCACAGTCTA
CCTCATTATGGCCATGCACCTTATTGTCTACCTGCACTGCAATTTCTCTATAGCTGTGATACTTTATTCTGCATTCTGTC
ATTGGTTTACCTTGTACTACCACAATGCACTGTTGAAATGAATTGATCTGTATGAATTGT
>M00285:128:000000000-BF978:1:2118:6108:8633_1:N:0:46
ACACTATAGAGATGCAGATTTGCAGCTGCAGTCAATAATGTACATAACAACCAAAGAGTCGTATAGATTTACATAATGGC
CTAAAAATTCTTTTGTATAGCAAAACATTTCATTACAGTGTGCTATACAATTTAATCCAAGGTTCAAAAGCTGAATGTAA
CTGTGTAATTACCAATTGGTCACAGAATGCCAAGTTATTTCTGAGCCCTAAGGTGTTCAGATGTATGGCAGTGTCACGCC
ACATTGAACAAAATATGGCAGGCCACTCATGTAATTCCAGTGTATGAGTAACTTAGCCCT
>M00285:128:000000000-BF978:1:2118:10112:8634_1:N:0:46
CACCCACTCGCTCCCAGTGTGAGCAGAGGGTGCGTTTACTCATGCCCTGCCTTTGTAGTTTCTCTCTCTGAAGATCAAGT
CTCTCTGAGTGATCATCACCTGGATCAATAAACCACCCTCCCTTCACCCCTCAGATTCACCGACCACCCACCTGCACCTG
GGACAATTTACAGCAGCCAATTAACCCACCAAATGGCACGTATTTGGGATGTGGGGGGAAACCTGCACAGTCACAGAGAG
AATGTGCAAACTCCACACAGACAGAGCTCCGGGTGAGGATTGAACTCGGGTCTCTGGAGC
>M00285:128:000000000-BF978:1:2118:16078:8635_1:N:0:46
TGCAGGGCTTGCTCTTTGTTTTACTGGGTGCTATAAACAAAGGTGGAAGGCAGCACATTATTGTTCCAATTTCTGACAAT
TAGGTTAGGCAGAGATGTGGTTTGTGCACAGTGATGATATGGGAACAACAAAGGAAAAATATCAGCAATGATTGTAAAAC
ATGCCCACATGAACCTGCTCCAATTTCCTAGTGAATGAGAAATAGTCACTAACATGTAAAAACATGTGTAAAGTTTTTTT
TATGCACAATTTTTTCATTAAAAATGCTATGCACTATTTTCTAGGAAAGAATCATTGGTT
>M00285:128:000000000-BF978:1:2118:24959:8635_1:N:0:46
GGTTCGACTGACGGGCCGGTGCCTGTCTGGTTAACCATTTGCCGGTCTGGACTTAGAGCAGAGCCAGCCGGCTCCACTGA
CGGGCCGGTGACTGTCTAGTTAACCATTTGCCGGTCTGGACTTAGAGCGGAGCCAGCCGGCTCCACTGACGTGCCCGTGC
CTGTCTGGTTAACCATTTGCCGGTCTGGACTTAGAGCCGAGTCAGCC
>M00285:128:000000000-BF978:1:2118:17350:8636_1:N:0:46
TCTATAGAGCTGCAACATCACCTCATGGCTCTTGAACTCAATACCCCGACCAACACACCATATGCTTCCTTAACAGCCCG
ATTGACCTGCGCGGCAAGCTTGAGGGATCTATGGACATGGACCCCAAGAGTCCTCTGTTCCGCCACACTGCCATTGACCT
TGTATTCTGCCTTCAAATACAATCTCCTGAAGTGTATCACTACAACCCTTCCAGGTTGAACTCCATCTG
>M00285:128:000000000-BF978:1:2118:9801:8637_1:N:0:46
AAGAGGGCTGGAGGTGATAGAATCTGATAGGATTGGAAGGTGGAACATGGAATCAAGTGAGGGAGGTGGGTAGGGCAGAT
GGGAATAGTGGGAGAGGAGAAATAACCTAGATGATGGGGTCTGAACTGGGTATAGGAAGAACTGGGTAGATCAGGAGAGA
AAAAAGGCTCAGAGGGGAAACAGTTTACCAGAAATTGGAGACATCAGTGCTTATACCATTGGGTTG
>M00285:128:000000000-BF978:1:2118:7855:8638_1:N:0:46
TTGCACCTTATTGTCGACCTGCACTGTACTTTCTCTGTAGCTGTGACACTTTACATTCTGTTATTGTTTTACCTTGTACT
ACCTCAACACATTGTGTAATGAATTGATCTGTATGAAGGGTATGCAAGACAAGTTTTTCACAGTACTGCAGCACACGTGA
CAATAATAAACCAATTCCAATTCCACCTTCTAGAATCCTATCAGGTTTCG
>M00285:128:000000000-BF978:1:2118:21755:8638_1:N:0:46
TCTCTGTCTCCTCCATCTCTCTGTCTCGCCCTACCTCTCTATCTCCATCCATCTCTCTCTCTCTCTCCTTCCATCTATCT
GACTCTCACCCTCCATCTCTCGGTCTCTCTCCATCTCTCTCGGTCTCTCTCCCTTTATCTCTCATTCTACCTTCACCTGT
CTCTGTCCCTCCATCTCTGTCTCTCTCCCTCCATCTCTGTACGTCCCTCGATCTTTCTGTCTCTCACCCTCCATCTCTCT
GTCTCTCACCATCTCTCTCTGTCTCCTTCT
>M00285:128:000000000-BF978:1:2118:8713:8640_1:N:0:46
CTCCTGAGTATCTCACTAAATGGGCATTCAAACAATAAATGCTAACAAGCTATTTTACCAAGAAGGGCACCACAGCAAAA
CCTGATCCTTGTGCTTTGTTTATGAAAAGCTCAGGAGCCACTAGTAGGTACCCCATCTGATATTTATCTTGTCTGTTCCC
TTGC
>M00285:128:000000000-BF978:1:2118:16924:8641_1:N:0:46
ATCCCACCAACAACGTGCTTCAGTCATAACATAATGGGATCAATTTGGTACATTGAGCTCCACACAAGTGAAACCAATCC
ATTCCATCAGGCATTAATAACACATTGACAGCTTTAGTGTTCAAAAGGGAGCTGGATGAAGATCTGAAAGCAAAGAATTT
GCACGTGAGGCAGGTATGTAGGACGAGGTAGATCATTCCCATTTGCAGCTAATGGTCTGAATGCACTCTCCAACAGAAGA
AAACCATCCAATTCAGATACCAAGCAGAGAGAATCACAGACTAAATTTCATTGCACCATT
>M00285:128:000000000-BF978:1:2118:4917:8641_1:N:0:46
GATCTACACTCTTTCCCTACACGACGCCCTTCCGACCTGGACTACACTCTTTCCCTACACCACTCTAGTCAAACCTACTC
CACACGATGTCTCTACTATAGAAGGATCTTATTACCACCGCCATAGCACCTACTGTTACCAGATTTTAGCACTGGTTAGA
GAAAACAACCGACCCGACTTAATGGTTCTTTGACAACAAGAAAAAGTATAACTAAAAGGGGGCGATGTGACATCGACTCT
AACTTGTGAGGCTGCAGGATTTTGTCATTCATAGGGATGACTAAAAGGCTGGTCTTACTC
>M00285:128:000000000-BF978:1:2118:16973:8642_1:N:0:46
TAATGATGCCAGCTGAGGAACCAGATGCAAAATGCATCCGACCCCTTGGCACAGGGCATTTGTGCTCCAGGACTGAGTGA
TGAGTCCAGAAACAGGGTAGGAGGTCAGGGGGGCCAGCACCCAGTACCCTAATTTAGCTCTGACCTCCGTGTTTTCAGGT
ACAGGTGTGGAAGTCAGAGACAGGCAGGACATTGGCTGTTTACCACATATCTATCAGCCAAAGTTAAGTACATTTAAGCT
CAGTAGATTGTTGTTGGATGTTGAAATCAAGGGATATGGAATTAAATTGAGGGCCCTGGC
>M00285:128:000000000-BF978:1:2118:27978:8642_1:N:0:46
TAATCCTCTCACTCTCTCTTCACGCTAGATTCCAGACTCTGTGACAGGAAAACTGCAAAAAAAAATTGTATCTAAATATC
TCGCTGCGTTAAACATTTAATGTATCAGGGGAAGTACATTCTCTCGTCTTCTGCCTCGAGTGTGGCATCTATTCTGAAGT
ACTTATTGTAAAAAGAAAGCCTTTAAACTGACTCAAAGTGACTCAGACAAGAATGGCAATAAGGTTTAACGCTAATTACG
TGCATGTCCGTCCAAATCTGACCATGTCAACTAATCAGGT
>M00285:128:000000000-BF978:1:2118:12090:8644_1:N:0:46
AACCCCACATTTGATGTGGATCACTTAAATGTGCAATCTGTCAGAACCGAGGTGCCTACATGACTCCCACCTCAGCTGTA
CATAGTAAGCAGAATCCGTCTTTTGATGGGCAAATCTTCCACTTTACTTTCTTGTCCTACTAAACACAAGAAACAGCTGG
AGTCAGCTCTTCAAGCCTGCTCCTACAATTATTAAAAGCATCGATGATCGTTTAGCTGAACAACTTTTTCCTGCAATAAA
CCCATATCTCTTGATACCCTTAATATCAATTTCTGTTTTCAATGAACTCAATAAGCCACT
>M00285:128:000000000-BF978:1:2118:20157:8646_1:N:0:46
GTTAAACAATCGCTTACTAAATGGTCTCCAATGTCTTTATCATTGATAGGCCGAATTAATGCAATTAAGATGAATATCTT
ACCAAAATTTTCATATTCATTTCAAGCGATTCCAATTTTTATCCCAAAGTCTTTTTTTGACGAGGT
>M00285:128:000000000-BF978:1:2118:17469:8647_1:N:0:46
TGACGCGGCGTGAAGTCTCTCTTCACAGACTGCAATGTTGAACACGATTCGTAACTGAAACTCTGAGAAAGTGGATCACC
CCCGAATACCTCAACATAATTCGGTGGTAGCTGAAGACTTCTGCTGGCCTTTTGAATTCCAGTCAGCGAGTTCCTGGTTT
TGAAACAACAGCAGTCATTCAGAGTACCACAATGATGTCCCTCTCTAGTACTGTTTTCACTAACCTTAACAGCCAGAATA
ACTAAAACC
>M00285:128:000000000-BF978:1:2118:22822:8647_1:N:0:46
CAGGTTGACTCTGTGGTTAGGAAGGCGTATGGTGTATTGTCCTTCATCGTTCGAGGGATTGAATTTAGGAGTATATATTC
AATGCTTCAGTTATATAGGTCCCTGGTCAGACCCCACCTGGAGTATTGTGTTCAGTTCTGGTTGCCTCACTATAGGAAGG
ATGTGGAAGCTATAGAGAGGGTACAGAGGAGGTTTATGAGTCTGCTGCCGGGAATGAGGAGCATGCCTTATGAGAGTAGA
CTGCGGGAACTCGGCCTTTTCTCCTTGGAGAGAAGGAGGATGAGGGGGAACCTGATTG
>M00285:128:000000000-BF978:1:2118:28573:8647_1:N:0:46
CTCCACACAGACAGCATCAAACCTGGGTCGCTTGACCTGTGGAGTGCTGACTGGTCAATTTAATAGAAGCCACTTGAATT
GGGTAAAGAAAAATTGGCTATTATTTGCATTGATTCACTAATAAAAATATTTGTCTTTTCAATGCTATAATGGATATCTT
ATCCTGTCCCAGTAAACTTCCTTCTTTAAAATAAAGACAACAT
>M00285:128:000000000-BF978:1:2118:16599:8649_1:N:0:46
GTGCAAAGATATAAAACTACTATTAATTACAGAAATAAATAAATAGAGCAAAACAAAAAGGAATAACAAGGTAGTGTTCA
TGGACCGTTCAGAAATCAGATGGCGAGGAAGCTGTTCCTGAATTGTTGAGTGTGGGTATTCAGGCTCCTGTACCTGCTCC
CCGATGGTCGTAACAAGATGAGGGCATGCCCCAGATGGTGACGGTCTTTAGTGATGGACGCTGCCTTCTTGAGGTTCCTC
TTCTTGAAGATGTCCTCAATGGTTGGGAGGGTTGTGCCTGTGATGGAGCTGGCCGAGTCT
>M00285:128:000000000-BF978:1:2118:25689:8650_1:N:0:46
TATGACAAATGTAGGCCTTGCAAGTCACAACTTGATCCCAAAAGATGTAAGTATAAACACAACATTTGAAATTGAGCTAC
ATAAGGTATTTTAAATTATATTTACAGCGTGGTAACAGGCCCTTCCGGCCCAATTATTCTGCGCCACCCATCTTAGACC
>M00285:128:000000000-BF978:1:2118:17645:8650_1:N:0:46
GTGCATGCATTTTAATAGAAGTGCAACATTTGAAAAAAGATAGTTATTAAAACAATTTTTCATTTATTGTCTTGATTAAA
AGTTATTCTTCAAGAGTATCAGAAGTTGCTTTGGGAACTCTAGCTTGTGTATAGTCCTCCAACTAAGATTTAAGGGCACC
ACAACTTGGAGTTACATTGCATCCTTGTTGTGGAAACGTCCTAATTTGCATCATAGTGGTAACATCAAAAGAAGAATTGT
CACTATGCTGTTAGGAAGCATAGCAAGAAGTTTGGAGAGAAGCTTGATTTGCTCTGTGG
>M00285:128:000000000-BF978:1:2118:11879:8651_1:N:0:46
GTGCCAATTGGTTCAAGAACCGAATGGTGGAAGGGAAGTAGCTGTTCTTGAACTTGGTGGTATTGGACTTCATGCTCTGT
ACCTCTTGCCCTGTAGTAGCTGTGAGAAGATGGCATGGACCAGATGGTGGGGATCTTTGATCATGGATGTTGCCGTCTTG
AGGCAGTGTCTCCTGTAGATACTACTGATGGTGGGGAGGGACGAGCCTGAGATGTATTGGGCAGAGTCCACTACTCTGAA
GCTTCTTGCATTCCTGCCCATTTGAATTGCCATATTAGACCGTGATGCAACCAGCTGGG
>M00285:128:000000000-BF978:1:2118:14043:8651_1:N:0:46
TGAAAATGCTCGCTTCAATTTTTGGATAGACACCAAAGTCTGTATGATCCTTGTATCCAACTCTATGTGTATGTAACTCT
TCTAAATTATGTGCAAACCTGCTTGAATTTGACATTGCCAAACAGAGGTCGAGTTTGCCAACTATCAGATTCATGCTTTT
CTTCTGCAATCAATATTACCCAGAATTGTGGACAACAATAATCTACTGTCGGTCTCTCAGAAATTTGGCCATATGCTTTC
TGCTGTGTT
>M00285:128:000000000-BF978:1:2118:26417:8653_1:N:0:46
TATTATTTCTGTTTGGGAGTGGAGAAAGGAAAGGAGCACCAGCAAAAGTTTGGGCACCCGATGAGAAATGAGCACATAGA
TAAATTTTCCAAGATGTTTAGATCTTCATTAATTTGTTAAGGCTGTGGCTTGCTCACAGTCATCGTAAGGAAAGGACAGC
TGATACAAATTTCAAAGCTTTATAAATACTATGGCCACTCATACCTTGGACCAAAAATCAACAGACATGAGCGCCACTAA
CCAGTTGTCCAACACTCCGAAATTTAAAACAAATGA
>M00285:128:000000000-BF978:1:2118:4635:8653_1:N:0:46
CGTGGTCCTAGTCTGAGTAAATTAGGTGGTGGATTCTATGATAATTTTGATAGTTTCCGTGACTATGAGTGGAATTAAAT
AACCACTATCTTTAATGAATATTTCATTTGTTTTTACTTTTGGGGTGGTAAACAAGCGCTTGTATTTTTCATTAGAAGTT
TACTTTTTCCAAAATTTTTAATACTGAGGGACCAGAAATCTATCCCCTTACCCACTCCAGGCCTATTAATATTTCTGTTG
ACTTGGCACCATATACTTAAAGGAAGCTGCTAGCTTTAGCAGTCTGTAATATGATGCAA
>M00285:128:000000000-BF978:1:2118:15507:8653_1:N:0:46
TGGGGTGGAAAAAGGAGCATCACTGATGCAGTGCGTGCAGTAATGCAGCATCTGGATTGGCCTCGGCAAGTCTTCCCTGC
TCAGTGTTTTGGGCCTCACTCCTTGTACGTATCTTGCCTGCCTTTCCTTACCCAAAATTAGATTGTATTTCGACAGCACA
GTAGTGCAGCTAGAAGAGCTGCTTCCTCACA
>M00285:128:000000000-BF978:1:2118:15008:8654_1:N:0:46
ATCAACTTACAGTTTCTGTTAAAATTAACATGGCAATGACCATGAATAATATTTGCACATTCAAAGTTATTTATTGTTCC
AATGTTATTATTTATCCAGGATCCTTATTCCCACCACCAACACCACTGCCCTAAGTAACATGACCTAATCCCTGGTAAAT
GTATTCTGCTTCACATACAGAAAAAAAACATGATTAGTTTAGGCATAGCATTTTCTTTTATTGTGAAGGCTACATCCTTA
AAGCAAATTGCATGGTTAGC
>M00285:128:000000000-BF978:1:2118:25978:8656_1:N:0:46
TTGCTGTATCAGCGATTAAGTCTTCAGGGGCAATAGCTACACTTTAATAACTGTTACGAAACGACTCAGCAGCATGAAAT
ACATGCTCTATAGTTGTCGTCCTGACTATGCTCCATGCGTTCTGTGAAGAAACTGGCAAATCAATGTTTTTAGCTGAAAA
AAGGCTTTTTTAGCCTGTTAAGAAATCTGGTGATATATCAAGATTACCTGTTCAGGGGTAAGAGTTACAGCTAAATAACA
TTTACCA
>M00285:128:000000000-BF978:1:2118:3316:8656_1:N:0:46
GTTCATTGAAGAGATTTCCTTTAGTCGTTGCCCACAGCAGCAAAGTGGATACGAGATCTGTGTTTACAAGGGAAATCTTT
ATACTAGCTGTGCAATAAACAATTTTCATGAGCAGACTGATTCAATCACAACAACTTTATACTGAACTTCTTTTTCGCAA
AAGGGTTTGATTTTCACTCTCCAACGTGAGATTGTTTAAGAGCAAGACGGCCTCTGCAATATCCTGACCACAACCCGAGC
CCGTCACTCCGTCAGAAACGAAATGTTACTCATCCGTGGCGAAACCTTGACTCACTGGCG
>M00285:128:000000000-BF978:1:2118:10269:8657_1:N:0:46
GCTGTCGTTGAGCTTGGTGGTACGTGCTTTCAGACTTTTGTATCTTCTGCCCAATGGGAGCAGAGAGAAGAGAGGATGAT
CGATGTGGGTAGGGCAGTGGATGTTGTGTACATGGACTTTAGTAAAACATTTGATCAGTCCATCATGATATGCTGGTCCA
GAAGATTCAGTCACATGAGATTCATGGTTGGATACAAAATTAGCTTGGTCATGGAAGAAAAAGGCTATTGGTAGAGGAAT
GTTATTCTGATCGGAGGTCTGTAACCAGTGGTGTTCAACGTGGATCAGAGCTGGGACCTC
>M00285:128:000000000-BF978:1:2118:15681:8658_1:N:0:46
CCCCTCACATGGAGGAATAAATGAGTGAAACTGCGAAGAATGTGCCTGCATTACAGGAAATCTTTCTCCCTCCAAAACTA
TCTACAGCCAACAAGACTCACATCAGAAGTGTGAAGGAATAATTTCCTCTTGCTGGATTGGTGCAGCTACAACACATGTG
AACCTCCACACTCTTCAAGGCAAACTGATCCACTGAATTTGTATCCTATGATTTGCTGAAGCACTTTCTGGGCACTC
>M00285:128:000000000-BF978:1:2118:26302:8660_1:N:0:46
ATAAATTACCCATTGGGGTGGCGGAGACAAAGACTCTCACAACAAGTATTTGCCAACAAGTATTTAAGTATTTGCCAAAC
ACCTGAATCGCAAGGCATAGAAGGCCAGGGACCACGTGCTTGTAAATTAGATTGGTGTAGATGGGTAACCAGATGCGTTG
G
>M00285:128:000000000-BF978:1:2118:14180:8661_1:N:0:46
CCCCTGATCATTGAATGGTGTTACAGGCTTGGAGGGGCTGAATGGTTCTCTCCTCTTGATAATAGTTAAAGCTACCAAGT
CTTTCCCCTAATCTAATAATTTGTGCTTGTATTTCTGAGGGCAGTCACTCACACTTGGGCATAGTACCATGCAACTAACT
TGCTGCAATCTCCAACTGAGCGGCCTCTCTTAATCATAGATAGTAACTAGTTCTAGATT
>M00285:128:000000000-BF978:1:2118:25062:8662_1:N:0:46
TCCCAGAGCCGGCTCCCTCATTCCAGTGCCTGCATTTCAGTCTTTGCTGCGATTGTTTCAGGAGAATGGCCCGGACCAAA
CAGACAGCGCGTAAATCGACCGGAGGGAAAGCTCCCCGCAAACAGCTGGCGACCAAAGCGGCGCGGAAGAGCGCTACAGC
CACGGGCGGAGTTAAGAAGCCCCATCGCTACAGGCCCGGCCACGTGGCTATGAGGGAGATCCGGCGTTACCAGAAATCCA
CCGAGCTGCTCATCCGCCAACTGCCCTTCCAGCTCCTGGTGCGGGCGATCGCTCAGGACT
>M00285:128:000000000-BF978:1:2118:2812:8662_1:N:0:46
AACTAGTAAGTAATCAAATGGGAACTGACCAGCTTGTGGGAGGAGGTGATGTGCAGGGCAGAACAGGAATAAGAAGGGGA
TGGGCCTGATAGGATTTCGCCTTGATCAGATAGGACAAAGGGTATCCTCTGGTTGTGATAAGTAAGTTAGAGTTGGATTC
ACCAATGAGTAGAACATGAAACCACCTACAATGTTGTCACTATCTCTTGCAGGATTAAGACTGAGCATTTGTCCCA
>M00285:128:000000000-BF978:1:2118:20044:8664_1:N:0:46
CCCTGCACAATCCCAATGGCTTCTCAATACAGCATATTGGTGGTGAATTCTGGTACTCCAAACTTTTGTCATCATCTGCC
TTAGGATCAATGATTTCAGTTTTGTTAATATTATCTTGTTCACACCCAATGAAACACTCTTCTCCTGAGGTATATGTTGA
TGACAGATCGGAAGAGCACACGTCGAACTCCAGTCACTCCGAGAAATCTCGTATGCCGTCTTCTGCTTGAAAAAAAAAAA
AAAAAACAGAAGCCAACTCACAGACACACAGCGTGCGTACAGATAATCAATACAAGGCG
>M00285:128:000000000-BF978:1:2118:3876:8664_1:N:0:46
CATACCACTTTTGGTTCTTTTGTCAATTACCGTGATTCAATGTCACATGGTCCATAATCCCTCTGCCAACGGGAACTATC
GCTCTCTATGTACTCAGTCCATACTGTTCATCTGTAATCAACTGAAGCTTAATGCAATCAAACCGAGCCAGGTTTCTATG
AAAGGTAAATCCTGTTTGACAAAGCTGCTGGATTCAGAGTCAAATATAGGACAGAAACAGGCCCTTCTGCCCAACCAGTC
CATGCTGACCCTGGAGCCCATCCATCTAGTCCCAATTTCCTACATTCGGCCCATATCTCT
>M00285:128:000000000-BF978:1:2118:11605:8665_1:N:0:46
GGTGAGGGTCCTTAATGATGGATGCCGCCTTCTTGAGGAAATCAGCATCTGTGGGAGGAAAGGAATTATTGACATTTCAG
GTCGAAGCCCTGCATTAGGACTGAGTGGAGAGGCGGGACGGGCGGTATAAAGGTGGGGGGGGGGGTGATAGCGAGAAAGG
ATTGTAAAGCAATTGGTGGACTATGAGAGAGTGGAT
>M00285:128:000000000-BF978:1:2118:5879:8666_1:N:0:46
GCCACTTTGAGAGAAGTGACTTGTGAGGTAACGAAAGTGCTCAACTGCCCCTTGATCTTGACCTTGAGATGAACAAGGCA
CGAAAGTGGACGATGTAACATTTTACTCTTAGATGAGAATCCTAGGCTGTCATTGCAATATGGTTTTTAAACCCTAATCA
CCTTTCCTGAGTCTTCAAGGCATCCATCACTGATTGTCAGTGTGCTAATGATAGTG
>M00285:128:000000000-BF978:1:2118:21430:8666_1:N:0:46
TGCTTTGAAAACGCTGTTTCTGTAAATTGGGAAATCTTGTGCTATATCTGCAATTAACTTTTTAAGGTCAGTGTGTACAT
TCAAATAAACGTCACCATCGACTCGGTACGACGAAATA
>M00285:128:000000000-BF978:1:2118:20681:8667_1:N:0:46
GATTTAGCTGCCAGTGTAGATGAGTATGTCCCCACCATCATGGACTTCATCAGCAAGTGTGTTGAGGACTGTGTACCAAA
GAGGACATCCAGTGTTATGAACCAGTAACAAAAGAAACTCAAAAAGCCATGTTTAAGTGTTTGATAATATCTACTTGTAA
TAATACGAGAAATAAAAATGTTAGATATTAAACATTGACCCTAAAAAATCAACCTGAAGTGTATCTGTGGCAAATTCCCA
AACCCCATGTCTAGTTCAGTTCAGCAAATCAT
>M00285:128:000000000-BF978:1:2118:6194:8672_1:N:0:46
GCCCACTGGCCAGGAAACACATTGCTGTCTGTACATTGGGAGAGGCAGGAAGTGGAATTCTGAAGTGACCAGCTGCTGCA
GCAGATGTTGAATCTACATCTTGTTTAAATAATTAGACAGGAGCCTGCAAAGAGCAGCATCGGGAGACTTGCGATGCTAG
CCAGAGAGTAGGAATTTACTGGGTAGGATGTTAATGGGGAGTTTGGAGAATGGGTTTAGAATGAGAGGAATATTAGTCCC
TCAGGGAAATGAGTGGAAGAGCGGGATTAAGTTCAGCGAAATATAAAGAGATGGAGTTCG
>M00285:128:000000000-BF978:1:2118:18846:8673_1:N:0:46
AGCGCCATGGATGTAGACAGGTGCATGTACTCCGCCCCCTGTCATAATTCTGAGTACTGGCCCTTGATTTGGCTCCTTGG
ATGCCTCGTTGTACAGCACATGTATTCCATGCTGGACTGATTGAATAATGACACAAACCTGAGCCCCATCAGGGGTCCAG
TATAAGTACCAGGGTTTCTCTCGCAATAGTTGCC
>M00285:128:000000000-BF978:1:2118:5343:8674_1:N:0:46
AATTCTAGCTTTATCCATTCCCTCAAGGTTGTAGTGAAAAAAAGTCACTCACACCATCCATTCTTCAGGGCAAACAGAAG
CACATTTATTTCAGTTGCTCTTACACTTGCAAATGGGAGAAGGCAGTTTACACGTTCTCCCTGATTGCACAGGGAGAACA
ATCATAATCATTTTACACATAATCAGAGGCATAGTCCCCAGTAGCTTACATTACCCCCACCCAATATTCTCTGACCCAAT
CAGATGGAGATCACTACTCTTTGTAGACCCCCATCTTCACTAGGGCCTGTACTGTAAGAC
>M00285:128:000000000-BF978:1:2118:13830:8674_1:N:0:46
GATCTACACTCTTTCCCTACACGACGCTCTTCCGATCTCGACTACACGCTTTCCCTCCACGACGCGATTCCGATCTGAAC
TACACTCTTTCCCTACAGGACGCCAATCTGATCTAGTCTGCACTCTTTCCCTACAGTACGAACGTAAGATAAGGGCATCA
CCAAAACCCAATCATGTGGTGATAACGTGCACAGTTCCATTCACCACTTTCGCGAATCCGTGCAAACACATCACGCCAAC
AACAGACCTGGCAACCCAGCCATAGACAACGATATACACTCATGAGCACCAACACCGTCT
>M00285:128:000000000-BF978:1:2118:25383:8675_1:N:0:46
TTGAGGAAGATTTGCATTACTCAATATGCATTCTTCTGAATAGCTTCTGTAGAGTACCTCCAATTTAAAATCAAAACAAG
TAACAACTACTGCTAGCTCACAAAACCAAAAGTGGCAATGAA
>M00285:128:000000000-BF978:1:2118:3788:8679_1:N:0:46
CCCTTTCGGCGGGCCGGAGCTCCGGTAGTCCGCCCGAGAAAGCCGCCTGTCGGCCGGCTGGTCCCTCCGGATCCGTCCCG
GGGGGACCTCCGCGTCGGGACTTAGTGCAATTCTCAAAGTTCCCTTTCGGCGAGCCGGAGCTCCGGTAGTCCGCCGGAGA
AAGCCGCCTGTCGGCCGGCTAGACCCTCCGGATCCGTCCCGAGGGGACCACCGCGTCGGGACTTAGTTCAATTCTCAAAG
TTCCCTTTCGGCGGGCCGGGGCCCCGGTACTTCGCCCCAGAAAGCCGGCTGTCGGCCGGC
>M00285:128:000000000-BF978:1:2118:14176:8680_1:N:0:46
GAGACAGTCAACAAGCAAGATAATTGGTTAGAAGATTGAGATAAGGATTCGGATGGTAGAGGACAAAAAGTATCAATGTT
TCCCTCTGGACTCTCCAACATTGCTGTGGTATTTCTTAGTTTCCAGGAGAGCTCGTAATCTAACCCAGCTCGGAATGGGA
GTAAATAGCCTTGAAATTCCAGTGTGCCTGAAAGGATGGAGATGGAAGATCACACGTCTGAACTCCAGTCACTCCGCGAA
ATCTCGTATGCCGTCTTCTGCTTGAAAAAAAAAAGACCATCACACATAACAATACGAAC
>M00285:128:000000000-BF978:1:2118:12349:8680_1:N:0:46
TCCATGTACAAACCTAACGGTTTCTTGAAAGACCCTGCCATATCCACCTCCACCACTGCTTCCGGCAGCCTATTCCACGT
ACTTACCACTCTCTGTGAAAAAAAAACTTACCCCTGACATCTCATCTATATCTACTTCCCATCACCTTAAACCCATGTCC
TCTTGTGGCCATCATTTCAGCTCTGGGGAAAAGCCTCTGGCGATCTACCAGATCAATACCTCCCATCATGTTACATCTCC
CTATCCGGTCCCCCTCATCCTCCTTCCCTCCAAGGAGGAAATGCTGAGTTCTTGCAACCT
>M00285:128:000000000-BF978:1:2118:5526:8680_1:N:0:46
CGCTGGCGCTGTAACAGCATCGCGCTAACCGTTACGCTATCGTGCCGCCCATGTTGAAGTCATTCACTATATCTTTATTT
TTAGATATTACAGGTGAACTCCACATTATGGACGTTTGAGTTACTGAAATTCACCCTCATATCATTCACAAATCACTACC
CAAATATGTTAGACATGGAATAAAGCTCACTCTCATGACAATTATGTAACAAAGTAGTAAATAAATTAACACAATTTTTT
TAAACTCACATTTCATAACCAATAATCAGAAAAATGCGGCTTTACATTATGTAAAATCGC
>M00285:128:000000000-BF978:1:2118:13892:8682_1:N:0:46
GGCACCCATTTTCAGGGAAAGTGGAGTGTGTGTCAGGGTATGTTGTTAGGATCAGATGAATTCAAGCTGAAGAAGTCTTG
TGAGAATCATAAACAGCAGCAAAGGGCAAATTGGTGAGATGGCCCGTCTCCATGCTGCAGATAGCACATGTCTCCATGTA
AGACAAAGAAAGGTGTTGCCTCTGGTGAAGACCCCAGACCAGTGGACCAGAACCCAAGGATTTGAGCTAGATACCAGAGT
AAAGTGAGGACACACTACTTCCCAGAAAGCCTAAAAGGATCTGGGACTCTCTCAACTAA
>M00285:128:000000000-BF978:1:2118:10034:8682_1:N:0:46
GATTCAGTTACAATCATACAAATACTCACCATCTTACTTACAACATAGGGGCAATTTAACCCACTGGGTCCATATCAGCT
CCAAGCAAAGCCACCTCATTAGTCCCATTCCCACTTCTCTCATTTTCCCGTAACCATGCAACTTATTACCCCTCATATGC
CCATCAACTTTCCTTAATTCTTTCTGCTACTTACCCACACTAGGGGTATCTTTCGGTAGTCAAGTAACCTACTAGCACAT
CATTGGGAATGGAAGGAAACTAGATATGTACCTCTGTCTTAGAGGGCATGTATTTTTAGG
>M00285:128:000000000-BF978:1:2118:9979:8683_1:N:0:46
TTTTCTGTCAAGTGTGTATGTGTGTCTCTGTTGGTTGTTATGTTATTTTATGGGACAAGCTCCTGAGGAGGACGGTATCT
CGCTCCTATGCATACTATGCATGTATATTGTTGTGACAATAAAAACTGATTCTGATTCTGATCAATGATTCTGTTATGGG
TGTTTGGATTCCCAACAAAGTTGTTTGAATATGCAAAAGCAATCTGTTTCATCGAGATAAGCACACATTGCAAGTATGTA
AATCTATGGAGCAATATATCTACATACAGAATTTTGAAATAAAATATATTTTGACTACTG
>M00285:128:000000000-BF978:1:2118:6072:8683_1:N:0:46
GGAGGAAGTTCCAGGGCTTGGACCAACAACAATGAAGAGACACTGACATATTTCCAAATAAGGATGGTGTGCAATTTGGA
GGTAAACCTGCAGGTGGCGGTGTTATCATGTGGTGTTATTGTCCTTCTTGTTGGCTGAGGTAAATGGTTCGGGAGAGGTT
GTTGGGGTAGTTTAATTGAATAAATGCAGTGGATTTCATGGATGGCACAAGGTGTAG
>M00285:128:000000000-BF978:1:2118:24639:8685_1:N:0:46
NNNNNNNNNNNNNNNNNNNNNNNNNNNNNNNNNNN
>M00285:128:000000000-BF978:1:2118:9535:8685_1:N:0:46
CACACACAGTATGCATAGGAGCGAGATACCATCCTCCACAGGGGAACTCAGCCTTTTCTCCTTGGAGAGAAGGAGGATGT
GGGGGTCCTGATAGAGGAGTATAAGATAATGAAAGGTATTGATCAGGTAGATAGAGGCTTTTCCCCAGGGCTGAAGTGGT
GGCTACAAGAGGACATAGTTT
>M00285:128:000000000-BF978:1:2118:14109:8685_1:N:0:46
CACATTACCACCATCGGAGAGAAGGTACAGAAGCCTGAAGACCCAAACTCAATGATTCAGGAACAGCTTCTTCCCCTCTG
CCATCAGATTTCTGAACGGTCCAAGAACACTACCTCATTATTCCTCTTTTGCATGATCCATCTATTTTTGTAACTTGTAG
TAATTTTTATGTCTTTATTTTTTGCACTGTACTACTGCCACTAAACAACAAATTCCACAACATACATCAGTTATAATATG
TTAGGTGA
>M00285:128:000000000-BF978:1:2118:18534:8686_1:N:0:46
TCAACATTTCAAGTAATTTGAACCATTGGTTGCTACAGCAACACAGCAACAATCTGTGCACACCTCCACAGGCTTGCATT
CTAGCCTGCTCCCTTACACAAAGAAAGGGAAACAATTATACTTCAAAAGAAAAATTTGCCATTTGGATGTTTGATGTGAA
GTTAAATGAATTTTAACAAGCCTCTGGATAGAATCACACTGTCAGACTGACCATTGAAGTAAAAGCCAGTGAGATG
>M00285:128:000000000-BF978:1:2118:5590:8687_1:N:0:46
TACCTTAAATTGGCATCCTGGTCATCACAGATGCTGTGGACCGAAGGGCCTGTTCCTGTTCTATGTTCTGTTTGAAGTAG
GAAATCGAAAGCCGTGGTGATAACATGACGTGAGAGCATTGATTTTTTTTTCAAAGACTTTTCACAGGTAAAATGTGCCA
AGGAGTCTGCACTGACTTTGAAACAATCAGGCTTTG
>M00285:128:000000000-BF978:1:2118:28475:8688_1:N:0:46
CCTGAAAAGGTAATCTTGATATATCACCAGATTTCTTAACAGGCTAAAAAAGCGTTTTTTAAGCTAAAAACATTGATTTG
CCAGTTTCTTCACAGAACGCATGGAGCATCGTCAGGACAACAATTATAGTGTATGTATTTCATGCTGCTGAGTCGTTTCG
TAACAGTTATTTAAGTGTAGCTATTGCCCCTGAAGACTTAATCGCTGATACAGCAAACAAATTTCCTATTTCCATAATAC
AGCGTTTCTTAAGCTAAAACC
>M00285:128:000000000-BF978:1:2118:27839:8689_1:N:0:46
GATTCAGTTTGTGTTCGGATTACTACTCAGATCTCTGAAGCAAGATTCCTTCCAGTTGCTGCCTGTGTCTGGTCCTGAGG
AAGTATCCTGACTCCAGCCTTGTACCAGTGTGCTGCATTTGGGTTCTCTGTGCGCTTGCTCTTCAATCTACATTGAGACA
GAGAAAAGCATTCCAAATCACTGACACCAAACCAAAGAAGGATTGGCTGTAATCTTGGTCAAAGTCTCTGGGTCTAGGAG
TTGAAAAT
>M00285:128:000000000-BF978:1:2118:16365:8690_1:N:0:46
AACATGAAAACAGTTGTATTGTGAATGTATTTCATGTTGCTGAGTCGTTTGGTAACAGTTATTTCACTATACCTCTTACC
CTTGAAAAGGTAATCTTGATATATCACCATATTTCTTATTAGGCTAAAACAGCGTGTTATATGCTAAAATCATTCTTTTC
ACAGTCTCTTCACAAGACCCATGAGTATTTACATGAAAACACTTGTACCGTATGTATGTCATGTTGCTGAGTCGTTTGGT
A
>M00285:128:000000000-BF978:1:2118:21776:8690_1:N:0:46
GACCCTAAGGGACACCACAGGCCACAGGCCTCCTGTCTTAAATGCAGGGATGTGAGGATGCAACAGAGGTCACAGAGCGA
GGAGAGCAGAGATGTTGTAGGGTCACAGTGTGTGTTAGGTAATTACAGGAACAGAGACACT
>M00285:128:000000000-BF978:1:2118:16580:8690_1:N:0:46
GATATTGACTATCAGAGTTGGGATGCCAATGTTGCAGTTGCACAAAACATTGATCAGGCCTCACTTGGAGTATAGTGTAC
AGTTCTGGATGCTGCACAGCCAGTAGCATCAGAAAGAGTGTAGAAGAAATATACCCAGGTGGTGCCTGGAATGGATGGCT
TTACCTGTAAGGAGAGATTGGATAATTGGGTTTATTGTCACAGGAACGTCGGAGGCTGAGTTGGTGATATTGTGGACATT
AACTCTGAGTGGTCCATGAACGCTACCTTGTTATTCTTCTTCTGCACTATTTATTTATTT
>M00285:128:000000000-BF978:1:2118:7802:8692_1:N:0:46
AGGGTCTCAACCCGAAACGTTGAGTGTTTATTTTTCTCCATAGAATCTGTCTGACCTGCTGGGTTCCTCGAGCATTTTGT
GTGTGTTGTTACAGTAGGTGGTGAAGCTGTTGAAAGGTCACATTGTAAACCATCATTACTGTAATATGGCAGGAATTAAG
ATTATGGATAGCACCCCCCCTTTTCTTTGTTGTCTTCTGCTAGATTGCAGTTCATACAAGAATTAACTTAAGAATTTTAG
AC
>M00285:128:000000000-BF978:1:2118:6916:8693_1:N:0:46
GTCAGGGATTCAGGCACAGCATCTGAATTTCATAACTTTACCAACCAGTGCTTCTGACACCTTGCATCAGTACCAACCGT
CCTTAGAGAGTGATAAGTTAGACTAACAAATTGCCTCACTAAACAGAAGAAGGTATAGAGGTAAGTGTTATTTATCTACT
CTGCCATCTGCACACACAGACAAGGAGGCATCCTCTCTGCAGGTAGACAGACTTTCTGGAACCTTCCCTGTAAACATTGT
TGGAATATATACAGAAAACTGCTCTGCTAGTAAGGACTGAAATGACCAAGATATGCTGG
>M00285:128:000000000-BF978:1:2118:21575:8694_1:N:0:46
TAGAGTAAATGTTGCAGAAAGTGCAAAAGTTTAATAGGCTAACATAAAAAAAGTCCTTTTAGGAAGTAGTAATTGGTAGT
CGAGGCTAAGAGTTTTTCTTCTGGAGGAATGAGAAAATTGTTCCTTTTGCCAAGAGACACTGGAAACAGAAGAATATGTC
CAAAAATAATGGCTTTACATGATATCATACACTAACTGTTGTAATTCAGAGCACAAAACTGAATTTTGTTTCATTACTGG
GGTAGATTGTGTACTAAAGGTAAAATCACTAGCCACGTTAAATGTGATCCATATAGATTT
>M00285:128:000000000-BF978:1:2118:11613:8694_1:N:0:46
AATTCAGAGTCTGTCTGTATGCACTTCCAAATTCTTAGCCGCTTCATATACAAACCTGGACAATGATCCTGTGCATGTGC
ATATCTGGGAACATACATGCCTAAGCTCTGGCTTTCCAGGTTGCTGACTTCAATAGCACATGCACATCCAACATCAGGAA
ATGGCACGTATGCTGCAGTTTGGTGTCCGATGGCCGGGAACATTTGAATATTTCCAGATGTGCCTGCATCCCAAAAAGAA
TTTTAAAAATATCAGAGACAATGATGGCATGAGCGCAATTACTAGTGTAGTGGATGAAC
>M00285:128:000000000-BF978:1:2118:4686:8694_1:N:0:46
GGCTTAGAGGTACACTTAAATAACTGTTACCAAACGACTCAGCACCTTGCAATACATACACTACAATTGTTTCCCTGTAG
ATACTCCGATTTGTATGTAGAA
>M00285:128:000000000-BF978:1:2118:7889:8695_1:N:0:46
TTGCTTCGTTTTGCCAATAATCTGCACTGGGGCTAATTTACAATGGCCGATTAATCCAGCAGTTTGGAGAAAATCCACAC
AGTCACAGGGAGAACGTACAAACTCCGTGTATACAGCACCTGGGGTCAG
>M00285:128:000000000-BF978:1:2118:18157:8695_1:N:0:46
ACCTCCATTATGTCTCCTCTCATCCTTCTTTACTCCAAAGAGTAAAGCCCTAGCTCCCTTAGCCTCTCCTCATAATGCAT
ACTCCCTAAACCAGGCAGCATCCTCGTAAATCTCCTCTGCACCCTTTCCAACACTTCCACATCCTTCCTTTCATGAGGTG
ACCAGAACTGGACACAGTATTCTAAGTATGGTCATTACTAGAAACTTCTATTCCTAAGAAGTCTCCTCCAAAGTGTCTGA
ATGACTACCGTCCCATAGCTCTAACACCGATTGTCATGAAATGCTTTGAGAGGCTAGTT
>M00285:128:000000000-BF978:1:2118:10258:8695_1:N:0:46
TCACATCAAATTTTCAGTTAGCTATTGAAGGAAAATCCTACTCTAACCTTTAATATCTAGGCTGGCAGAAACTTTCAAAG
GTCAGCTTCTAGAGGCCAAGAGCATCAACCAACTCAAATACCAACCAAACATCAACCGAACGAGGCTGGCCGAGGGTCTT
ACTACTTCCAACAGCATATGGATGGATTGAAACTGTGATATGGTCCCAATATCTTGAGAAAATCACTGACTAATGTAGTT
ATCCATTAGTTTTCACAAACCTTCGATGAAGTATTTAGAAGATCAAGA
>M00285:128:000000000-BF978:1:2118:11577:8697_1:N:0:46
GGGCATTTATTTCTAGGCCACTTTGAATAAATTACTTAGGATACTTAAAGAAAGTTTTAAGTTGCAATTGACACACAAGT
AACAGGAGGTTGTAATCAAGATGGGCAGTGGAAGCAGTTAATGTCGGAAGTAATATCTGGGGAAGCACATAGACGACTAC
AGACCAAGAACTAGTAAGTGGGATTAATATTGGAATTTATGATCAGCATCGACATGGTGGGCTGAAGGACCTGTTTCCAT
ATTCTATGACACTTTGAATATTGAGGCAGTTAAAATTAAGACTGTTAGGCACTTATAGAC
>M00285:128:000000000-BF978:1:2118:15426:8697_1:N:0:46
GAGAAGCCTGAAGTCCCACACCACCAGGTTCGGGAACAGCTACTTCCCTTCAACCATTTGGTTCTTGAACTAACCAGCAC
AATCGTAAACACTTCAGTTTAGCAACACTATGACCATTTTGATCACTTTGCATTAAAACTGACTTTTGTTATAATTATGT
TTTAAAGATCATGTATAATTTATGTTTAATTTATGTTTTGCATGTGAACGCAGTTATGTGCCTGTGATGCTGCTGTAAGT
ACATTTTTCATTGTATGTGTGCACACATGGACTTGTGCGTAGGTCAATAAACTTTGACTT
>M00285:128:000000000-BF978:1:2118:24038:8697_1:N:0:46
ACACAAACTTCGCCTCAGACTATCTAACCCCTTCCTCCCACATATCCCTCTATTTTAAATTGCTCTATGTTTATCTAGTA
ATGTCTTGAACTTGATCAATGTACCTGCCTCCACCACCACCCCAGGCAGTGCATAGACTGTATAGATAGACAGTATAGAG
ACTGTGAGGAAGGATAGGCAGTTGACTGGGC
>M00285:128:000000000-BF978:1:2118:8468:8697_1:N:0:46
ATCATTAAGGACACCCACCATCTGGGCCATGCCCTCTTCTCAATGCTGCTATCAAGACAGGAGCCTGAAGACCCACACCT
CAAGGTTCAACAACAGCGTCTTCTCCACTGCCACCAGGTTCTTGAACCGACCTGAAAAACCGTAACACTACCTCACACTA
CTTTTTTTTCTCTCTCTGTCTCAACATGCACTAACACCGTTATGTTTATATTGTTGTCAAAGTTATGTACAATTTATGTT
ACTTTAAGTTTATGTTAACAGGTTTGTCATGTTTGTAATGTACTGTGCTGCTGCTGCAA
>M00285:128:000000000-BF978:1:2118:18293:8698_1:N:0:46
CAAGCTATTCCAAAGCCACTCCCAGATATTGATGCTATGAACCTTGGTAGACTTCGACAAGTACGTGTAGGTTAATTTAG
GGGTTAAAAATGGGCGGCGTGGACTCGGAGGGCC
>M00285:128:000000000-BF978:1:2118:3305:8699_1:N:0:46
ACTAACCGCTACGATATCGCATGCACCTTTGGATAACAAGGAAAATATATGACTATGGAGATGAGAGGATTCACCCAAAC
CAACAAAAGGTCGACCAAGCAGAAGTACACATTCAAATATCCTTCCATAGCAACCAGACACCGCCCACATCATTGAGAGG
ATGCATCAATCCAACTGGTGGAAACAAACCTTCAACCTTTTGCAATTCAGACAAATTTTATTTTTCATGACTTTAGAATG
TTTCAAAGTGTACTGCAGCAAGTGAAGCAGCTCTGAAGCATTACCACTGTCATAGAGTTG
>M00285:128:000000000-BF978:1:2118:26302:8699_1:N:0:46
ATTCTGTATTGCTTTACTTTGTATTACTTCAATGTTTTGTGCAATGAATTGATCTGTATGAGAAATATGCAAGACAAGTT
TTTCACTGTACCTCAGTACATGTGACAATAATATTCTAATTCCAATTCCTACCCTCTCCTGTACTTGTCAGGAAAATTGG
ATCAATAACATTCATTTTTATGCACTGCCAGCAACTGGATTGAGATCGGAAGAGCACACGTCTGAACTCCATCACTCCGC
GAAATCTCGTATGCCGTCTTCTGCTTGAAAAAAAAAAACAGACAAATAATAGATAAAAA
>M00285:128:000000000-BF978:1:2118:10321:8703_1:N:0:46
TAATCTTATAAGTCTCAATCAGATCCCCTCTTAATCTTCTCAATTCTAGCGCGTACAAACCCAGTCTCTCCAACCTCTCA
GCATAAGTCAGTCCTGACATCCCCGGAATTAACCTTGTGAACCTAAGCTGCACACCCTCTATAGCCAGGATATCCTTCCT
TAATCCCGGAGACCAAAACTGTACACAATACTCCAGCAGTGATCTCACCAGGGCCCTGTACAAATGCAGAAGAATCTCTT
TGCTTTTGTACTCAATTCCCCTTGTAATACAGGCCAACATTCCATTTGCCTTCGCTACTT
>M00285:128:000000000-BF978:1:2118:12222:8704_1:N:0:46
GTTGGGAAGAGTGCTTTCCACAGGCAAGCGGAGAACGCGAACGGATCGAACCCCAGGACAGACGGTAAGAAAAATAAACC
TATACACCCCAAAACCCATAGCCTAATCAGCCCAAAACCCTTAGCCTAATCACCCCAAAACTCTTAGCCTAATCAACCCA
AGCCCCTTAGCCTAAATCAGC
>M00285:128:000000000-BF978:1:2118:20310:8704_1:N:0:46
AGCTCTTCTTGGGCACCACACTGTATGATTGTTGCACTTTTGAAGCAGGTAGGAACCTCAGACTGCAGCAGTGAGAGGCT
GAAGAGATCCTTGATAATTCCAGCCAGTTGGATATTGCCCCTCTCCTACTCCC
>M00285:128:000000000-BF978:1:2118:5449:8706_1:N:0:46
CCTGTGACCTATTGTGCTGAGTCCACTACTCTCTGCAGCTTCTTACATTCCTGCGCATTCGAATTGCTGTACCAGACCAT
GATGCAACCAGTCGTGATACTTGCCACAGGACTTCTGTACAAGTTTGTTGGAGCATTAGGTCACACTGAACCTCCGTATC
TTAGCTGTTGGCACGCTTTCCTTATGATTGCATCTA
>M00285:128:000000000-BF978:1:2118:8323:8706_1:N:0:46
CAGGGGCTCCAGTTTTCTCATACATCTCATGGACCTGTGGGTGGTAAATGGCCACTGTAAATTGCCCCTAGGGTGAGGTG
AATGGGAGAATCTGGGAGGGGCAACTCTAGTTCTTCAGCTTGGGATACACTGCTGTCAGCTGCCTGCCTCTCAGAACATC
ATAGAAAGGTCAGTGCAAGGGTGCTTGACACGACTCATCCCAAGCAGCTACATAACAGAGTACTCTCTGCTCTATGGGCT
GTTC
>M00285:128:000000000-BF978:1:2118:26874:8707_1:N:0:46
ACGCATCACACGCTCTCCAACTCTTCCACAGCTTTAAGTTCTCCAGCATGAACCACCTCATCTTGACCGTGGACATCCAG
TCCCTTTGCACTTCCATTGCCCATCATGACGGCCTCACCACCCTCCGCTTCTTTCTTGATCAGCTGCTCCACCTGCGTTA
ATGGTGTTTGTCATAGAATAAGTATTGGGCATAACCCCAGGGAAACTCTGCATCTCCTCCTCA
>M00285:128:000000000-BF978:1:2118:23345:8709_1:N:0:46
GGAAGTTGAAATCACCCATTATTACAACCCTGTTATTTTTGCTTCTGTTCAAACACTACCTGCCAATCTGCTCCTCTATA
TCTCTACTGCTACTGGGGGGCCTATAGTATACTCCCAGCAGCGTAATTGCATTTTTCCTGTTCCTCACTTCCACCTACAC
CGACTCGAGAGAGGGCCCTTCTGCAAAATCCACCCTTTCCGCAGCCGTAGCATTGTCCCTGACCGATATCGCCACCCCTC
CTCTTCTTCT
>M00285:128:000000000-BF978:1:2118:16547:8710_1:N:0:46
TGTAGAAAGTGGCAAATACTCTGTTTTAGCTTATAAAACGCTGTTTTAGCCAAATAAGAATTCTGTTGCTATATCAGTGA
TTACCATTTCTGGGGTATGAGGTGCAGCTAAAGAACTGCTAACAAACGACTCAGCACCCAGCAAAACATAAA
>M00285:128:000000000-BF978:1:2118:16501:8713_1:N:0:46
TGGCATTGTGTGGATATCATTGATTTCTAAACTCTATTAATAGCTCAGCTATGACAATATTTCATAAAAAATTCTGCATT
TAGTAAGAATATTTACTTCTAGGTAACTCGGAGAAATTAGATCACTTGGCCTGTTTATGATATCCTCTGAACTCCGTTAT
CTGATTGCCTCAGTTTAGGAAAGTTTGTCTCATGATATGAATCACAGAGCGATGGTCACATCCAGCCATTGTACTTGAGA
TTCTGTGGGATAATTATGTATATGTAACCTCATTAAGAGACAATAGAACTAAACCCCTCC
>M00285:128:000000000-BF978:1:2118:17114:8714_1:N:0:46
CTCCCAGGTCAGCAGTCCACCACTGTCCGAAGCTGAAATGACCACTGGTGAGTCCGGGTCTTCTGTCCCAGTCCCACCCC
AACTCATCCCCAGAACCAAAGCCCAACCACTTGCCTCAACCTCCTGAAATGATCGTCAGAATCCCAGCTTCATCA
>M00285:128:000000000-BF978:1:2118:4393:8719_1:N:0:46
TAGCTTATAACACGCTGTTTTAGCCTAATAAGAAATCTGGTGATATATCAAAATTACCTTTTCAAGGGTAAGAGGTACAG
TTAAATAACTGTTACCAGACGACTCAGCAACATGAAATACATACACTACAACTGTTTTCATTTTGATTCTCCATGAGGAT
GTGTAGAAAGTGGCAAATGAATGGTTTTAACTTAAAAAACGATGTTTTATCCAAATAGGAAATCTATTGCTATATCAGCG
ATTAACCTCTCAAGAGTAA
>M00285:128:000000000-BF978:1:2118:18549:8719_1:N:0:46
TCCTGGTCGAGGGCGCTGACCATGTAGTAGTACTTTGTGGTGTCGGCTTCGATGCCACTGACGCTGAACTGGGCCTCTGC
CTGCTCAAACCAGACTTGAGGCTGTGAGATCCAGAAAACCGGG
>M00285:128:000000000-BF978:1:2118:19612:8720_1:N:0:46
GGATGGTGTAAAAGGCATTTAGCTCACTGGCCTTCATCAGTTAAGGCACGGAGTATAGGATTGGGACATTATATTGCAGT
TGTATAAGTTGTTGGTGAGGCCGCACTTGGGGTACTGTGCACAGTTTTGGTCACCCTGTTATAGGAAAGATGTGGTAAGA
ATGCAGAAAAGAGTTACAAGGACGTTGTGAGGACCAACAGGTCTGAGTCTTAGGGAGAGGTTGGCCAGG
>M00285:128:000000000-BF978:1:2118:17759:8721_1:N:0:46
CCAGATGAAGGGTCTCAACATAGAACATAAAACATTACAGCACAGTACAGGCCCTTCAGTCCACAATGTTGTGCGGACAT
TTTATCCTGCTCTAAGAGCTATCTAACCCTTCCCTTCCACATAGCCCTCCATTTCTCTATCATT
>M00285:128:000000000-BF978:1:2118:17545:8722_1:N:0:46
AGGTAACAGTGAATTTGAACAGCGATATCTGCCTTTGTTCCCAAGCTACGTGATGCAGAACACATTATTTAGAGTTACAC
TGAACATTTGTTGTCAGAGAGTGGTGTAAGACAGTGGAAGCAGATTGCCAGATAACCTTTAGTTGATAACACAGTGCAAG
GCCCATCTTCTCCTATAGAAGTAATCCCTGCATTATGGGTGACACAAACGGTTACCCAAAAATCCAAGATAGGGAATAAA
GTTTTGTGTGTGAGTGAGAAAGAGAGAAAGTGAAAGACTCGTTACCAAAAATTCAAGAT
>M00285:128:000000000-BF978:1:2118:5025:8723_1:N:0:46
TAAGTCTGGTAAATTATTGGCCAACCAATTGAAAGCCACTCTATCTAAGCGTCAAATTAATAAAATTCGTAAACCAGACG
GTACCTATACGATAGATCCTGTTCAAATTAATAAATCTTTTCAGGAATTTTATTCTTCTTTATATCAATCAGAATTGTCT
GATGATCCCACATTAATGTATGAATTTTTAAGAGATTTGAAGATTCCTCGACTTTCTTTAA
>M00285:128:000000000-BF978:1:2118:15414:8723_1:N:0:46
ACACCTTCCTGTTCCTCTTACTGTGGAATACTTAACCTATGAGGTGTGACTGCTTCCTTGGATTAAGTGTCCAGATAACT
TTCTCTGTACCACGTACGTTGTAGTTTCCAAATCTCAGACTCTAGCTCCACGACTCGAGTCTAAATTCCAGGCCGTAACA
CCCATGAACTTCCGGTGGCCAAACACTTCAATTCTGCATCCGACTCCCAGACTGACATGTCTATCCACCGCCTCCTCTAC
TGCCACATTGAGGCCTGATGCAGGTTGGTGGATCAACACCTCATATTCCACTTTGGGCCC
>M00285:128:000000000-BF978:1:2118:15239:8724_1:N:0:46
ACGTTGCAACAGCCAGTGAGCTGGTGTGGGGTAGGATGTCTGACCCAAAGTCAATTTATAAAAAGTTCTCTCAATAAAAG
CAGGGCAGTTTCTCCAGAGAAATGCTGTGAGTGGAGGAGAGCTGTAGATATGTCAATCTCACGTCACATGGATTTTGTGG
TCACCAAGCCTGAATGACAGGGAGTTACCCAATTGCCTCCAATGACTGGTTACAATGTTGTCATTCAATGCTTCTTGCTA
AATGCAGTATAAAGGTCTCATTCACAGAGAGCTAGGATTATTACAGGCTGCCAAGGCAGC
>M00285:128:000000000-BF978:1:2118:14487:8726_1:N:0:46
AAAACCTGGGAACTATAGACCAGTAAGCCTGACATCTGTGGTAGGCAAGTTAGTTTCAAGTTCATTGTTGTCATAGGCAG
ACATCCCCAGGGTATAACTGCCTTGAAAATTAGCATTTTGTAGCAGCAGCACTGTACGTTAGAAGACAAGGACAATCATA
AGTTAACATAAGCTTAAATTATAATAATTTACACAAAACCTGC
>M00285:128:000000000-BF978:1:2118:10695:8726_1:N:0:46
AGGGACACAATGGGCCAAAGGGCCTCTGTAAGGTCCGGTGGTGCAGGGGTTGGTCGGGTGGTTGTCAGAGTGAGAGGTGA
GGTTGTAGCTGAGGGTCAAGGGGAGGGGTGTGTGTGTCTGTGTAACTGTGTGTGTGTGTGTTTGTCTACGTGCATGGGTG
TGCGCGTGTGTGTGTGTGTGTGTGCGCGTGTGTATCTGTGTTTGTGTGTATGTGTGTGTGTGTGTGTGTGTGTGCGCACG
CGCCCAGCTCGCGAACACGTCCGACATTGGACTCCAGACACCTTCACACATTAAAAC
>M00285:128:000000000-BF978:1:2118:16096:8726_1:N:0:46
GGAGGACAGGAAAGAGAAGGGAAGAGAGAGAGGATGGGAATCAGTAGGGAAGAGGGAGGATGGGAAATAGTGGGGAAAAG
AGCAGAGAGAGATAGTGTGGATGGGAGAGTGGAAGGCAGGAGGGTCAAAGAGAGAGAAGGATGAAGAAAGTGGGGAAGAG
AATGTGGAGAGAGATTGAGGGGAGA
>M00285:128:000000000-BF978:1:2118:28120:8726_1:N:0:46
TTGAATGTTATTGATAGAAAGCAACAAAAAAAAGTGGAGCTGAAGCCAAGATCAAATAATGACGTTCTAAATAAATGGAG
CAGCTTCTAATTCTACTGTTCTTGTGAGGAGAATGGGCCAAATTGGGACAATTCAGCTTTAATCAGTGAATTGGGATGAC
TTGCAAGGGAACCATGGGCAGAGCTGTATAACCAAGCATTGTAGTTTTATCTTATTCCTGAGATTCTCAGGCATTGAATT
ATTGGGTGGATA
>M00285:128:000000000-BF978:1:2118:2871:8727_1:N:0:46
GGATTGCCTCCGGGTGCTCTGGTTTCCTTCCACCTTCCAAAGACGTACTGGTTAGGAAGTTGTAGGCATGCTATGATGGC
ACCAGAAGCATGGCAACACTTGCAGGCTGCCCCCAGAACATTACACAAAGAGATGCATTTCGCTATGTGTTTCGATGTAC
ATGTGACTAATAAAGATACCTTAAACTGGATTCTTGACTTTATTGGGAGACGACA
>M00285:128:000000000-BF978:1:2118:25745:8729_1:N:0:46
CTCTGTTAGCCATTATATTTTCAGTTTAAATAGGAGAAATTTGTGTTCCATCTCTCCATTATATTTGGCAATGACTGTTG
TAGCCAGTACAAAGATAAGACCGTACCTCCAATCAGAGGCAGAGCAGAGCAAAAAAAAATGCAGAATAATTATTTTAAGT
TCTTTATGTAAATGCAAGCAGCTTTCATAGATGAATTAATGGCACAGATTATCAGCAAAATCATATACCTATTC
>M00285:128:000000000-BF978:1:2118:25706:8729_1:N:0:46
ACACTGTTTTGCTCTTTTTGATAAGTTTGTTTTAAGGCTGGAAGCAATGATCCAGGCAGATGGCAAATGCATATGACTAA
ATTTTTCACATCTGTCACTTGGCCGTATCTTGATGGGTCAGCTACATGATGGATAAATATATATCATAAATTACAGACTG
TATATGT
>M00285:128:000000000-BF978:1:2118:6449:8730_1:N:0:46
GGTTTGATGCTGATCTCGGGTGCTGTGTGCGTGGTTTACACATTATCTCTGTGACTGTAATGGTTTCCCCTGGGTGCGCC
ACTTTCCTCCCACATCCCAAAGACATGTGTGTCGGTAGGTTAATTAGGTGCTGAATATTGCGCCCAGTGTGTAGGCGAGG
GGTAGAGTCTGGGGACGGTTAATGAGAATTAAAAATGGGACAGATATAGTATTAGTGTGAATGGGTGGTTGTTGGTCGGC
ATGGACTCGGTGGGCTGAAGGGCCTGTTTCCGTACTGTATCTCTCTGTGATTCTACCACT
>M00285:128:000000000-BF978:1:2118:13717:8730_1:N:0:46
ATCATTATCCGGAGGGAATGAACTGAGTCCACACTTGGTATTATCAAGTTCTATTTCCCTTCTGGAACAGTGATTGGCAC
ACTGGGTCCCGGTTGTCAAAACTTTTCACTGATTCTGACAGATTCAGATCGGAAGAGCCACGTCTGAACTCCAGTCACTC
CGCGAAATCTCGTATGCCGTCTTCTGCTTGAAAAAAAAAAATAAAACAATAAAACTCAAGGAACGACACTGTAACAACTA
GACAAATAAGTCAGCCTGACATGACAGTCCTCGAATCACAAGAGTTTTCTAGCAAACGT
>M00285:128:000000000-BF978:1:2118:4173:8730_1:N:0:46
CATTGTGGGGGTATTTCCTTTGTAGCCATGGGCCCACTGTGGTTACAAGGGCAGGACAGAGGCTAGGAATCCAGAGGGGA
GTAACTCACCTCCTAACTCCCCAAGGACTGTCCACCACCTACGAGGCTCAGTTCAGGAGTGAGATGGAACACTCTGCACC
TGCCTGGGTGAGGGCAGCTTCATTGACACTCAAGAAGCTCGACACCAGATAGGACACAGCAGCCCTCTTGCCAGGCACCC
CATCCGCACCCATTCACTCACCCCGCCACCG
>M00285:128:000000000-BF978:1:2118:4478:8731_1:N:0:46
NNNNNNNNNNNNNNNNNNNNNNNNNNNNNNNNNNN
>M00285:128:000000000-BF978:1:2118:17598:8732_1:N:0:46
GGACCCTTGTGTGCTTCTCCACGCCCTCTTAGCAAATCCAGAGTCTGCAAAGAAGTGGGTGATTTTAAGTCTCTTCACTT
GGATTGATATTACATACAGATACTGCTTTAAGATTAATGCAGAGTCAGCCAACTTGAAATGCATTATTTTCTCCATCTGG
CTTTCTTGTAAGGATGAACAGACCTCTGAGTATACATGGCTACTACTCAGCAGCATTGGATTTGTCAGTTAGCTGACAGG
ACAGCAGGCCATCTGCTAACATTAAAAAAGGTTGAACATGTTGTGTGCCCTGGATTTTTT
>M00285:128:000000000-BF978:1:2118:16666:8734_1:N:0:46
CCCCCACATGTTGCTGACCTGCTGAATACATAACATTTTCTAATTATATTTCTGATCTGTAGGGTCCACAATATTTACTA
TTGTAATGATAATAATTGAGTCTGCTGTTATTTAAAAATATAACTATGTTTTCTGTGTCTAAACAAGATTAAC
>M00285:128:000000000-BF978:1:2118:17321:8734_1:N:0:46
TATTCTGGCGATGAAAGATGAGAGAAATGAGAATGTCGCAGATGAGTGGGGTCTTTGATTAGGCTGGCCACTACACCAAG
ACAAAGAAAGGTAAAGGATGAGTCTAAGAACGGGAGGCTGGTGTTCGTGATGCGCTGGGCTGTGTCAACTACTCTGCAGC
ATTTTGCTGACCTGCGCAGAGCAGTTGCCATACCAAGCCGTGATACATCGAGATAGGATGCTTTCTATAGTGCATCGGTA
AATGTTGGTGAGAGTCAAAGGGGACAAAAAAAATCTTTAGCCTCCTGAGGAAGCAGAGGC
>M00285:128:000000000-BF978:1:2118:17192:8736_1:N:0:46
TCGCTGACTTTCTAAGCACACGGCGAACGCCTGTTTGCGCCATTTCAGTTCGAGGGTGGATAAAATCAAACCTGAGAATC
TCAGTCTGACAACATTCAGTAATGCACCCGAAATAGTCTGTCAATATGATGGAAAATTCAGCTAATTTGATGAGATGGCT
TTCTGTACTCGTGCACACGCCGCCATTATTCAGCTTCTGTTACCGACTGATGGGGGATGGGCGGTGCATCACCAGATGCA
TTTCACCTCCTTATTGGTAGACAGCGACACAGAGAGTTTCAGCCTATAACTGCACTC
>M00285:128:000000000-BF978:1:2118:24928:8738_1:N:0:46
TTTGGTTTCTACCCTCTTCCTTTCCAGTCCTGATTAAGGGTCTTGGCCCGAAGTGTCGACTGTTTATTTCCCTCCATAGA
TCCTGCCTGACCTACTGATTTCCTCCAGTGCTTTTTGTGTATTGCTCCAGATTCCAGCATCAGCAGAATTTCTTGAGTCT
AAGTAATTTCCTGTTTTTTTGTTATTTAACTGAAGCAATTTAAATATTTGTAAATTGT
>M00285:128:000000000-BF978:1:2118:25468:8738_1:N:0:46
CCAACTATCTTTGGCCATGGCAGAAGTGATCTTCCTTCCATCTTAATATTGGGAGTGTGGATGTTCACACAATGTTCCAT
TCAATTTGCAATTCAGCAAACGAAGCACACTATAAACCACATGCAACAAGACCTGGACAATATTCTAGTGTGGGCTAACA
AATTATCGGTAACGTTCATACCACACAAGTCCAGACGATGACCAACAAGTAAGAATCTAACTGCTCATCCTTGACATTCA
ATGGC
>M00285:128:000000000-BF978:1:2118:6306:8741_1:N:0:46
AAGGAAAGGAGCATTTACTCTGCTGGGAGTATTCTATCGGCCCCTCGGTAGGAGCAGGGACACTGATGAATAGATTGGGA
GGCAGATTTTTGAAAGTCGCAAGGACAACAGGGTTGCT
>M00285:128:000000000-BF978:1:2118:16286:8741_1:N:0:46
AGCTTTTTCAGCCTGAAACATGAACTGTTTCTTTTTCGCAGTTGCTGCCTAATCTGTTGAGTGTTTCCAACACTTCCTTA
ATTTAATCTGCACATATGTTAAATTTACAGTCATTGGGCTATTTTCAGGTTATACCATAGTAGGGGTGTGCCACACTGAT
CAGTGGCAAGAAAAGAGCCCAAGAAAGTTTGGCTTACTTTTCCATGAGTCTAGACAAATGAGAGGTAATTAAATTGATAG
AGATCATTCTGAGAGCATTAAGGGGTAGATGTTCATGGGTTACTTCCTACAGCTGGTGA
>M00285:128:000000000-BF978:1:2118:22648:8742_1:N:0:46
TTGATTATGTTATTATTCAAATCTTTGAAGATCTCTTGCAAGAAGGCAAGGAATCTCCAAACTTGCAGAAGTACCAGCAT
GTCTCCTTTTGTACGAATTGAAGCAGAGGAGGGATTTATTTAGACACAGACAACTGAAGGATGAGCTGCCCAACAGGAGC
TAACCTGAGCAGTGAATCTCAAGGCAAATACTTTGTGTAAAGCCAGCCATTGCCAAAAAGAAGTTTAATTACCCTTTTAG
GTCAAGCAAGGTATTAGGGATCAATCACACCATGCAGACAGCACAGAACATAGGATATTC
>M00285:128:000000000-BF978:1:2118:14834:8743_1:N:0:46
AAAAAATCTCCATTTGTTCCAAATGATGACTAAGTGTTCCCACACCGGGTAAGGTCTGTCATGTTCATGAAGTTCTATTT
ACATACTCAATCTTCCATTCACTTAAGCTGAGTTCTGTTCTTTAGATTTAACATGCTTTTTATATGAGGTTCCCAGACTC
ACTCCGTGTCGCTCCCGAGTCCAGACCTTCACAGCCTTACAGTTTTGTTGTTGGTGAAGCATTGAAGTTCTCTGACAATT
GTGTGAAGTCTTGAACAAACTTGCCAAGATTCATAAGCTCCATTAAACAGAACTGTTTAT
>M00285:128:000000000-BF978:1:2118:2699:8743_1:N:0:46
ATTAAATCTACCATTCTGTTCTTACATGCATCAAATATTTCTTGGTTTATTGCCTGTGTCCCTGTAATGTTATTATTCAG
TGGCCTATAGCCAACTCACACTTGTGATATTTTTCCCTTTACTATTCCTAACCTTTACCCACATGGACTCAACATGCTGC
TCCTTAGATCTTGTATCATCTCTCACTATCACC
>M00285:128:000000000-BF978:1:2118:5273:8744_1:N:0:46
TCTCGGCCAACAATTTTTCCCAAATCTATTTTTAACAAACTGCAGCTGCTAAGATAAAGTGAACCATAGGTTCAAAGTGC
ATTTGACCACAGAAAAGAATGTACAAACACAAATTCAACAAATAAAAAATATTTGTATTTTAAAGAAATGAAGGCAATAA
AGCT
>M00285:128:000000000-BF978:1:2118:25986:8744_1:N:0:46
ATGACATCCCATCGGGGGTGGGGGGGGGGGGAAATTGAAATAAAATTCAGATCACTGGGTGAAACATGATGTGACCTGTC
TCCAGCGCAGTATCTGCATCTCAAAACATAGCTCAACGGATATGTCGCTCTCGGTCGAATATAAGGATTTTTATTTCTTT
CCT
>M00285:128:000000000-BF978:1:2118:14340:8745_1:N:0:46
GGCAATCTGGGCCCTCGGTAACATTGCAGGGGACAGCACCATGTGTAGAGATTATGTGTTAGATTGTAATATACTTCCTC
CTCTCATTCAGTAAGTAGTTTGACTTTTTATGTGAAAATTCACAGCTGAGTTAGAATTTTACTGCAAAGAGAAATGAAAC
ATTTTTCAAGCACTCTGATATTAACAAAATATTTGTATTGAACTTATAGCATTTGTCTGAATTTCAGTAAAACTTAAATT
TGCATGTGGATGTAAATTAGCTAATTAGGATTTTTTCTGTGTTTTTTCTAGCTTCCCCTC
>M00285:128:000000000-BF978:1:2118:24614:8745_1:N:0:46
CATACATAACTTTCCCTCAACAAATTAATGTGTGTTGCTTTCTGTGAAAGGTATTGCTTGATAACAAAAGGGTCACTGTC
TAATGACAGCACAATTTTAACGTTTAAAGTCAAGGTAA
>M00285:128:000000000-BF978:1:2118:7042:8745_1:N:0:46
TGATCCAGCCGATAAAAATGGCATCAACGGTAAATTTAAAGATCGGCTGAATCTGGCCACAAAATCATGGATACACATGC
AGTAGAGCAGGAGACTGAGCACATAACCCTGGAAATCACCAGTGTTGAGGGTCAGCATGTATGAAATGTTATGACCAATT
CTAACTGACTGAGGTCTGCCAGTCAGGAAGTCCAGATTCCAGTTGCGGATGAATGTTTTCTCTGAATTAAGTTCCTTCCT
TTATTCTCTGAATGAAGTTATTTCTGTGTGGCTCTTTTAATATATAAATGCCCTTTTTAT
>M00285:128:000000000-BF978:1:2118:23303:8745_1:N:0:46
CTAGGGCTCTACTCATTAGAGAGGAGGAGGATGAGAGGGGACTTGATTGAGGTGTTTAAGATATTGAGAGGAATAGATAG
AGTTAATAGTCAGCGCCTCTTTCCCAGAGCGCAGATGCTCAAGACGAGAGGGCATGCCTTTCAGATAATTGGTGGCAAGT
ATAGGGGAGATGTCAGAGAGAAGTT
>M00285:128:000000000-BF978:1:2118:9632:8746_1:N:0:46
CCATCATTTTATCATTTTATTGCATGTAATGGGTGAGGCAGCATCCATGAAGCGAGAAGCAGAGTTAATGTTTTTTGTCA
ATGCCCTTTCATCAGAAATAGTTTTGTATACATGTGGACCTTGTTTTCTTTCCCAACTCTCTCATTAGATATCTTAATAT
CAGAATCAGAATCAGTTTTATTGTCACAACCATATACATACTTGGTACGCATAGGAGCGAGATACCGTCCTCCACAGGGG
CTCATCCCATAAAAAAAGAATAACATAACAACCAACAGAGAGACACATACACACTTGCC
>M00285:128:000000000-BF978:1:2118:5894:8746_1:N:0:46
CCGAGTTGTGCCATCCATCAAACCTCACACGATCTAACTCTTTCCTCTCACATATCCCTCTATTCCACATTCCTCCATAT
GTCTATCTAACAATCTCATGAACCTGTCCAACGTATCTGCCTCCACCACGACCCCAGGCAGTGCATTCCATGCGCTAACC
ACTCTCTGGGTGAAAAACTTCCTTCTGACATCTCCCCTGAACTTTCCACGCAATATCTTAAAGCTATGCCCTCTTGTCTT
GAGCATCTATGCTCTGTGAAAGAGGCACTGGCTATCAATTCTATCTATTCCTCTTAATAT
>M00285:128:000000000-BF978:1:2118:18511:8746_1:N:0:46
TGGGGGGCACTAGGGGGGTTTGTGACTCTAACTTTGGACATGCTGGGAATCGATAGGCACAGTTTAAAGTCGCTCTTGGT
TTTCACGCTCCCAACTTGGGCTCAGCACTCAATGTCATCCTCGCCTCTTGGGTAACTCGGCATTTCAACTGGCGCATGCG
GACCAAGACAATGAACACCGTGTCACTTTCACGGTTAGGTTGCGATTTATCGGGCAGTGGGAAAACAGTCCCTCTTGTGT
TCATTCATCTCATTACTAGAGCTTCCATGACACTGTACACCCTGCCACTTTTTTTTGGCC
>M00285:128:000000000-BF978:1:2118:27544:8746_1:N:0:46
GGTAATTACAGTACATATTGGATTACCTGGAGTCAAGCCACTTTCATCAACGTAATGACCCTGGTTAATCTCCTGTTGTT
GCTAGCTCTGGGACAGACAGAGCATTCACCAATACGTCCCAAGTCTGCAATTGAACACCTAGATATAAAATGAACGACAC
TAGCATTTAGTGTAGTAAGTGACCATCATTTGAGGTAAATAGA
>M00285:128:000000000-BF978:1:2118:20028:8747_1:N:0:46
GGTGCACTGTGGGGAGGAATGATTGAGAGAAGATTGTGGAACAAGGAGAGAGAATTAAGTGTGGCAGGGTAGGGGGGGGG
GAATGAAATTGTTTTGTCGGGGGCAGGATTGCAGAGTTTGGCCGGGTGGTTGATAGGGTGCTTGGTAGTGAAATTGGTGA
GGGAGACAATTGGGGGAGGGGGTTGGGCAAATAATTGGTAT
>M00285:128:000000000-BF978:1:2118:21787:8747_1:N:0:46
TGAACAAGATAATATTACTAGCTTCATACTAAAATGGTTTTCCCCTAGAGATCCAGCAATCTTCTCTCAATGGTGCAAAA
GGAATCTTCATTTCAAAGTAGGAAAGATGTACGTACATATTTAAATCTTTCCTTACTTCACTCACACAACAGAATGCATA
>M00285:128:000000000-BF978:1:2118:5847:8748_1:N:0:46
GGTCTGTCTAAGACTCCCTAATGTACCTGCCCCCCCCCACCACCTCTGCTGGGCAGTGCAACCCACCGCTCTCATTGTAA
AAAACTGACCCCTGACATCCCCCTTATACCTTCCTCCAGTCACCTTAAAATTACGCGTGAGTCATCGTCGCCCTGTGGGA
AAAGCCTCTGACTGTCCCACTCGACCTGTGCCTCTGGT
>M00285:128:000000000-BF978:1:2118:24173:8749_1:N:0:46
CACAGCCTGTTTCAGATCACCCACTTCCCTGCTCCATCTGTTGTGGTAAAGTGAGCTTTAAGCACCAACAACCCACTTAA
TATTTTTTTAAAAATCAAGCCTTAATAGTTTCAAAAGAAACTCTTCAATTATCCTCTAACAGGTCAATAAGTAGCTAACA
GTGCATTAACAGGTTTCAACATACTTGTTAATGATC
>M00285:128:000000000-BF978:1:2118:15761:8749_1:N:0:46
GGTTTAAATAATGGCTACCTTCATTCAGCAATTCTCGAGAATTATGTGGATATTTGGCACTTTCAGAACTTCATAATTGG
TCTATAAAATCATATTCGGTGTTGAATATTACAATTGCTATATTTTACTATTACAGAATACGAATGAAATTTATGCATTT
GTGAAATAATATTACCTTTTAAGTGTGTGGTAATAACTCATGACTGGTGCTTTGTAGTTATGTTTTGTTTTATATTACAG
ATCATAATATGGTTACACATCCCTGCTGTTATGCAACATGTTATACCCTTTAGAACTTAT
>M00285:128:000000000-BF978:1:2118:16017:8751_1:N:0:46
TGCCAGATCACTTGAAAAATTCACTACCTAATGCTTCTGCACTTATGACACACACTCATTGACCAGATAACATTGACTTG
TTTACGGCATATTCCCTAGATCATCTTGGTTTTACCCCATCAGAGATATCCCCTCTTCCCCAACTCTCCCTGAAGATTAA
CAAGCTTCTTTTCTCTCCTTCCCTTCCCATTTCTGACCAAGAGTT
>M00285:128:000000000-BF978:1:2118:9270:8754_1:N:0:46
TAAAAATGTGTTTTAATGCTATGAAAATTTGCCTCTAGCACTAGCATTAGCACCAGCACAGTTTGCATTAAGTCTAGCTT
GAGATGCCTTAAAAGAGATTTGAAAACTCATCCAAGGTTTTGCTAGAAGCCACAGAATAAATAATGCATAAGAAAACTGA
TAACTCACAGGTAGTTGCAAATATTCTTCCCCATGAATGAATGACTATCATCACAGTCACATTTGTCAAGCCTGACAGTT
TAGCAACTTCAATACTCCAGAAGAAACTATTATAATAATG
>M00285:128:000000000-BF978:1:2118:23634:8755_1:N:0:46
GAAAAAAAATTCAAGGATTAACTTGACAACTAATTTATTTTTGTTGCACTGTGAAATATTCTATAAAAACAACAGAAGTA
GTGTTTATATCCTGATAGTATGTGGGTCATTTTCAAATAAAGATTAGAATAATATTTGACAGTTTCATGCACTTATGTG
>M00285:128:000000000-BF978:1:2118:19914:8755_1:N:0:46
CTACTGCATCAGACAGAAATGTGAGGCTGGATCTGTACTGAAGCGTACCTTCTTCACATGCCCTTCCTTTCTACAATAGT
ACATACGTGTGAGCGATCCTCAGAGTGTTCACAAAGGGAAGGTTCCAGTGCAAGTGTAAATGCTGACTTCTGTCATCTCC
AAGCGTTCAGTTCAAAGTTAGATGCAGGCCTAA
>M00285:128:000000000-BF978:1:2118:2744:8755_1:N:0:46
CTCATGCTGCAAAATCTTTTCAGGGAACGGTAGAAAGTATTCTGACTGGTTGAATCACCGCCTGATATGGAGGCTCCAAT
GCACAGGATCGATAGACGCTGCAGAAGGTTGTAGACTCAGCCAGCTCCATCACGGGCACAAACCTCCCCACCATCGAGGA
CATCTTCAAGAGGTGATGCCTCAAGAAAGTGGCATCCATCAGTAAGGACGCCCACCACCCAAGACATGCTCTCTTCTTAT
TACCACCATCAGGGAAGAGGTACAGGAACTTGAAGACCCACACTCATCATTTCAGGAGCC
>M00285:128:000000000-BF978:1:2118:24911:8756_1:N:0:46
TTAGAAAACGCTGTTTTAGCCAAATAGGCAATCTGTAGCTATATCAGCGATTAACTGTTCAGGGGTAAGAGACACAGTTA
AGTATCTGGGACCAAACCACTCAGCACCATGAAATACATACACTACAATTGTTTTCCTGTAATGCTCAATGGGTTCTGTG
TATAAAGTGGAAAATCAATGGATTTTGCTTGTAAAACGCTGTTTTAGCCAAACAGGCAATCTGCTCCTACATTAGCGATT
TACATTTTCAGTGGCAAATGGTACACTTCAATAAATGTTCCCAAACGACTCCGCACCATG
>M00285:128:000000000-BF978:1:2118:28250:8757_1:N:0:46
GTGGAAGGTCCTGGGTTTGCCAGCTCCTGCTACGTTTGTATTCAATGTTCCGCGTATGTGGCACTACACAAGGTCACCTT
CACCTGAGGAAGACTGTCAGTGGAGGATGCAGATAGAAGAAATATCAACAGGCACAGAAATTGGATCACAGGGTGCTGTT
TATTTCAGTACAAAGTGATTGAAAATGTACTTGCAACAGGGCGAAGAGCAATAATGACCATTTTTTGGTTGTTTTGTGTC
AGCCTGGAAATCCAACAATTTGGT
>M00285:128:000000000-BF978:1:2118:27421:8758_1:N:0:46
CCCTCTATACCCTCGCTACCCATTGTCACAAAGGCTCCAATCATGCTGATGGGCATATATGCTTCCTTTCCAGGGTGACC
TTACACAGTTAAGGTCATAAATGTGAACCTCTATCTGACCTGTACTAATCCTGGATGTGAGAACATCCATAAACGCATGC
CCAAAGAGATTATTCAACTTTTACCATTACCTCCACCACTCTCCATGCAACTCAGCTCCCACTACTACCAATCAACTTTT
GGCACTAGGCAAACTAACATGTGAAACATGGACGTGTACAATGCAAATTAGCTTTTTTTT
>M00285:128:000000000-BF978:1:2118:11174:8759_1:N:0:46
TAATATATGAAGTCAGTAGACCAGTAAAGTATATTGCTTCTGTATTAAGAGGGCGCATTAATTACTGAACAGTTAAGCAT
TTCTTGCCTTTATCCTCACACTAAATGTTAGTTCAGAGAGTTTAAAAGTTATTTGAATATCTTGCCTTCTACATCTAAGT
GTAGGCAGCTCAAACAGCTTTTCCTTTTCTCACAGATCAGCTGATTAGCTAAGTGATCCCATGCGGCATATTACCCAAAT
CTATCGCCA
>M00285:128:000000000-BF978:1:2118:13762:8761_1:N:0:46
ATGAGTATCTATATGGCACTACAGTAATGGAAGCCTAAATAATACACAGTATGATTAAGCCAAATTTGGGATTTTGTATA
TCATTTCTGTTTCCAGTATGGGTCAGTTAATGTGATTAAATGCCAGACTTTTGTAAGTTTATACTGAAATAAAAGAAACT
TCTTCGACTATCA
>M00285:128:000000000-BF978:1:2118:21283:8761_1:N:0:46
TACTTGTTACTGAGGGGAATGGTCACTGGGGTACCCTGCACTGACTGCCTATTCCCATTCCCACTCCTGATAGTCACCCA
GCTATCTGCCTCCTCAATTTAGGTGCAACTGCTCCCTGTAACTCCTATCTATCAATCCCTCGGTCTCCCGAATGATCTTT
TACCAATGCACCATAGAAAGCATCCTATCTGGATGTATCACGGCTTGGTACAGCAACTGCTCTGCCCGGGACTGCAAGAA
GCTGCAGAGAGTTGTGGACACAGCCCAGTGAATCACGGACACC
>M00285:128:000000000-BF978:1:2118:12104:8762_1:N:0:46
ACGATCTCGGATATACTGTCTGAATGGGTGGTGGAAGAAGCTTCAATAGTGGCTTTCAAAAGGAAATAGTTATATATTCA
GAAGGAGAATAAAATTAATAGTGATGGAGTTAAAGAGATTTTCTCTTGAAAAAAGGTATAATCTTTCTTATGATTATGTG
ACTCCATTATCTTTGCTCATCTCCTGACTTCCTTTGTCTTAGCAATACTGTTAGTTGCTCATCCTTAAGTTCTGGAAGAT
CGGAAGAGCAC
>M00285:128:000000000-BF978:1:2118:18889:8762_1:N:0:46
AAGAGGGGGCATGAAATTATGAGGGGTATAGATAGGATAGAGTGCAGGAAACTTTTCCTCATAATCAGAGCAAGATAAAA
CTAGTGCTGAGACCTGGTATATACCACTTTCCAGAGTGATGGAAACAGAGTTGCTGACAGCATTTATGAAGTGTCTGGAT
GAGCATTCAAATTACCTAGGTGTAAAAGGCCCAGGGCTGAGAGCTGGAATATAGGATTAATATGGATGGGTGCCCACTGA
TTGGCATGGACGTAGTGAGCCAAAAGGCTGGTTTCCATGCTGTATGACTTCATGACCCC
>M00285:128:000000000-BF978:1:2118:21712:8763_1:N:0:46
CTTCTATGTGTTAACCAGACTTCAGTCCATGTTAACACACTTCACCACCCCCCCCCCCCCCACCCCCCCCCATACCCTCC
CCATGCACGACCTGATTACCACCACTATATTTCTTCCAGCCTCGCTTACAGCTGTCCCGCTTCAGCTAACCTTGCTGGCG
CCCACGCCGCCGTCTTGTCTGTACATCGCCGCTGCCTTCACGCATTGCCACATTCATTCTCTAACGTACCAGCTGATATT
CTATCACATAATCCCACAGACCACCCCCCCGCCAGTAGTGTAACGCCATCATCCAGTGAC
>M00285:128:000000000-BF978:1:2118:4719:8764_1:N:0:46
CTGCGTGGCTAACTGACTCTCCAGCCAAAACCTCAATGTTTTGGTGCACGTCACCAGTTCATGCCCTAACCTCACTCTGT
TCTTGGCTCATTTCTACCTTGCTCACCTCCTTTTTTGAAAGAGGTGTTATCTGTGACGGACTCTGCCGCTTCAGAGTTTT
TCTCGGGTGTTTGGCCTCTTCACTCATCGTTCATCCTCTTGCCTTTTCAGCTTTGACTTCCCTCCATTTCTAATCCTTTT
CCTGATCTAACCTCTCCTACGCCCATTCAGACCTACCCCTTTCTTTTACAAACATTTATT
>M00285:128:000000000-BF978:1:2118:8430:8766_1:N:0:46
ACAGACAACGAACCTGGGACAACTGACCAACCCTGATCGAGCCCCCGGCCTTGTTCTAAGAGCCGAAGCTCCTTCAAACT
CCTGAACAGACACCTTACACGTACAGAGAGGAACGAATGATCTCCCGATCCACTCCCGTTACGGAGTCAGCACTTCATTT
TTCAGTC
>M00285:128:000000000-BF978:1:2118:27625:8768_1:N:0:46
GGTTTAATAAAGTTAAATGCAAGCACTCATTGCTCTGAAATCTTAATTATGTAAAAATTTTGAATTTGCTCAATTAGGCA
AATTCAGAAGGTGGCATTAGCTTAAGTTCAAAGGTAAGCCGCTTATTTGAATTCAGTAAAGCAATTGTTTGTTGCTGTCT
AGAAGCTCCCATTGATATCTCAGTTATTAATATATTTTGTTCCAATAATCAGTAAGCTTCACTGGTCACAGTACGGTCTT
CTTTGAAGTTGCTAAATGCTAGTGACTTCCGACTGCAATGTGCATGCATGCAAACAATTC
>M00285:128:000000000-BF978:1:2118:7151:8772_1:N:0:46
GCTCCCTCTGTGGCAAGTATATCTTTTCTTCGGGTTAGGAGAACAAAGCTGCATAAAATACTGCAGGCACTGTCCCATCA
AGACCCTATATAAATGCAATAAAATGTCTTTTTTCAATTTTTTTGTAATAAAAGGCCAATGTACCATCTACCTTCGTAAG
CGTTGCACCATCTTGAATAATGGAGAGTGAAGGAAGATACATAGATTCAGATTTACATAGTGCCTGTCATAGGTTCAAGG
CATACTTAACAACTTGTGAACTATGTTTGAGGTGAAGTTACTGGAATTTAAATTTCA
>M00285:128:000000000-BF978:1:2118:27940:8774_1:N:0:46
GTTGTGATCCCTCTCTCGTGTGCGCGGTATCCTGTGTGAGTGAGCGTGTGCCTGCTTCCATCCGTTCTGTCCTTGGGTTT
GCTGTTGTGATTAAACTGGTTGTGATTCATGAAGTTGTGTTTAGAATCCTGATTCACAAGACCGCAAAAGAACTATTCCA
CACGACAACATGTAACAACCTCAAGGCATCCGTTTGACTAAACCAGCGATCCTCTGGAAGAGAGAGCAACAAACAGCTCT
GAGACCCTTTTTATATGAGGATCTCCAAGCCACGAAGCAGATACAGAAACTACCACTGTG
>M00285:128:000000000-BF978:1:2118:12214:8780_1:N:0:46
GCATCTGCAGTTTTCGGTATCTCCAGATTCAAAAGGAACCTGGTTAAGCATTTCAAAGGAGAAAATATTCATGGCTATGG
AGCGAGGGTGGGGGAGTAGAACTAGATGAATTGCTCTTACATAGAGCCAGTATAGACTCAACGAGCTTAATAGCCTCCTT
CCATGCTGTAACCATTCTGTTATTCTGTGGAGAACTGATACTATTTACAGTCACCCTATCCCTGTCTAATGTTATATAGG
CTGAGATCAAATAGTAGAACTTTTATCCTGCATGGAAAATACTCATATAGATGGACAAA
>M00285:128:000000000-BF978:1:2118:26068:8780_1:N:0:46
AAGAATTAGATAAGATGACAGAATTAGGTAAGGGAGTCATTGTTTTCTGCTGAGGCAGTCCCTCAGAATTGAAGATGACT
TTCACTCTTTTTAGTGTGTTCTGCTGAGGCTACTGAAGATGGATGGAATCTACA
>M00285:128:000000000-BF978:1:2118:5833:8781_1:N:0:46
AAAGCTGTGCTGAACATGTCCCTACCCTAGAAGTTACTAGGTTTAAATCTAGCCCTCTACTCAGATCCATGTACCTATCT
AACAGTCTCTTGAAAGACCCTGTCGTATCCGATTCCATCACTGTTTCTGGCAGCCCATTCCACGCACTCGCCACTGTCTG
AGTAAAAAAACTTCCCCCTGACATCTCTATATCTGCTCCCCAGCACCTTAAACCTATGTCCTCTTGTTGCCACC
>M00285:128:000000000-BF978:1:2118:15882:8781_1:N:0:46
TGAGTGGCACACTACCTCTGGAGATTTGTGTCCTGTACTTTCACATCACTTTTGCTCCACAACTCAGTTCAAACTTTTTG
ATCTTGAGTGGCATTTGCGACATTTCTTATTCATTTTGCCACAATGTATTAATATATGGGCTTCCACGATGGGATATAAG
AAGCAATTAGATGCAAACTACCCTTGCAATTGGAAGACA
>M00285:128:000000000-BF978:1:2118:21016:8781_1:N:0:46
CTCTGTACCTTTCCCATCCAAGTGCCTGTCCTAATGCCTTTTAAACCTTATAATTGTACCTGCCTCCATCTCCTCTTCTG
GCAGCTCATTCCAGATACTTGCCACCCT
>M00285:128:000000000-BF978:1:2118:7700:8781_1:N:0:46
TTATGAATCATCTGAAGTTGATTGGGCCTTGGACACTGCCTGGATGACTTTCTGCAGCCATATCTAAGTGTTGGGATGAT
TGACCTTGAACAACCACAGCCACCTTCCTTTGGATGAGCATGACTCCAAGTACTGGAGTATATTCCTCTTTTTTGACCAG
TGAACTCAGCTTTACCAAAGCTCTTTCAGGCTATACTTTATGAAACGCTGCCTTGGTATTGAGGGCAGTCACTCTTAC
>M00285:128:000000000-BF978:1:2118:21097:8781_1:N:0:46
ACTTAGTATCCAAACTCAACCATGAACAGCTACCTGGGAAAGTGCCAGAAATGGAGGTCTAATGCAGGTGATCATGATAA
GGGGAAAGAATTCATTTCGCACTTTATTTCTAAATGCCCAGAATTAACCAAGGAGATTT
>M00285:128:000000000-BF978:1:2118:28753:8782_1:N:0:46
CCCTGAAGTTTGCACAGGCCATAAGTGAGATAGCTGCCAAGTTGCATGATAGGGTACGGCAGGCTCAAATTCCAATGACA
GAAGGAAGTATGCATCCCTTTAAACCAGGGGATCAAGTTTTAGTAAAAACTTTAACTAAGGAATCTTTCTCTCCTAGATG
GAAAGGACCCTATCAAGTGCTGCTGACAACTAGGACCGCATTGAAATTAGACGGACGCCCGGATTGGACGCATGCTACCA
GATGCAAAATCTTTTATCCTGATAATCTTTCGGACCAAGAACAAAGGCCCCAAACGAA
>M00285:128:000000000-BF978:1:2118:3235:8783_1:N:0:46
ATGCTGAAAATACTCACGTCAGGCAGCACCTGAAGGCAGATAAACAACATTAATGTTTCAGGTTAATAAATTCTCAAATT
TTTCCATTACAACTGCCTCATTTCCTTCTCTACAGATATTGAGCTGTTAGTCCTTCCAGCAACTTCCATTTCATTGCAGA
TTTCCAGCATCTGCAGTAGTTTGCTTCCAGACCAG
>M00285:128:000000000-BF978:1:2118:10175:8784_1:N:0:46
CAAACACATCTGTCAATTCGTATTTAAACTTGCTGGTCTATTTTAACAAAACCTGCCTGATGAAAACTAAAAATATTGAG
CCATCCTGCTCAAATGGAAGGATCCAATACCCCCTACCACTTTTCAATGGTTCTCTCAAACTATATCATGTCTTAATTTG
GAAAAAATTAGGAGTGGTACTGTTGATTCTTCGCTTAAATTCTAAGATATCTGGAGTCCATTTATTCAATAATTTCATAC
GATGTAGTTTCCCCTTCTATAACTTTTTTTTAAAATTTAGAGAAATGGAGCTGACGACAT
>M00285:128:000000000-BF978:1:2118:26221:8784_1:N:0:46
TGTCTGTTCCCTTTCAAATTCTAACATTTAAGCCAGACTCGCTTCAGTGGAAATCAGCAAAAGGTCAGGACCCCTCCTCA
GTCACAAATAAAATAAGACAACTCTCCGAGGTGCTCCCTGAAACTTCTTTAGAGAACTGATGGAGCTCAGTCTCTGACCA
AAGCCATTTTTAGTTAGAATAAGGAAAATTGCCCAACACCCCTTTCCCATGATTGAGCAGTTGAATAATTAAACTTGTTT
CCACTGTGTTGGACATTTCTGCTTGTAGAGCCATGCAGGTTCATCTTATAGTTGCCACA
>M00285:128:000000000-BF978:1:2118:21566:8788_1:N:0:46
CCCTCTAAATCTCATAACACTTCCTCTCAAAAACAGCGGCGTCACACATCTCCTATGAATTAATCCCTCTCAGTCTAAAA
GCATGCCCTCTGCTATTAGACATAGAATATAGAAAAACTGCAGGATAATTCAATCCCTTCGGCCCACAAAGCTGTTCCCA
ACAGGTCCCTACACTAGAAATTACAGGGCATTCCCATAGCCATCTATTTGACTTAGCTCCATGTACCTGTCTGACAGTCT
CTTGAAAGGCCCTCTCGTTTGCGCCTCCACCACTGCTTCCAGAAGCCCATTCCACACACC
>M00285:128:000000000-BF978:1:2118:13043:8788_1:N:0:46
ATCCTAACTGAAATCAAATCTCATTCAACTTTTATTCATGTGCTCAAAGTGCTGGAACCCTAGGCTTCTCAAGTTAAGTC
TTTCTTTGGTTAAAAACGTTTCCATCTCTACACCCCTCAATTTGAAACTCTTGCCCATCCTTGATTTTCACTGTTACACC
GCTGATCACCCTTTGACCTAACTGCTACCTATCACTCTCCCATTGTATAGTCAAAGCATTATGGAGTTGCA
>M00285:128:000000000-BF978:1:2118:21824:8788_1:N:0:46
GTCCACCGAAGACAAAACATAGATATAGAGAGAGATTAGAGAGGAATCACGAAATCCGAATGTTCCACTCGAAACTCAAA
CGACACTTCAGGTCTTACTCAGTTGTGACTTTCTCACCCTGAAAACTCCTT
>M00285:128:000000000-BF978:1:2118:12062:8789_1:N:0:46
GGGGATCCGAGGCACGTCGGCAAATTGGGTCTAAAAAGAGCTTGGGGATGGGAAGCAGAGGGTTAGGGGTTCGTTTTCCC
ATCGGAAGTCTGGGACCAATGGTGTCCCACAGGGATCGGTGCTGGGATCACTGATGTCTGTGATACACACCAGGGTACAG
TTTGTCTGTGAATGTCGGAGGGGTGATCAGTGAGTCTGTGGATGACACAGACATCTGTGGTGATGGTGACAGTGAGGAGG
AT
>M00285:128:000000000-BF978:1:2118:23349:8789_1:N:0:46
ACTCTCCTTTCTTAAACAGCAAAATGACAGATATAAATTTTTCTTATCTAAAGGAATGGCTCCTGAATCAAGACAATTGG
TAGCTCATAGTTGCAAAGTATCCCCTCTACACAATCCATGTGGACTGCAATCATTTGCCTTCTGTTAAGTGTCTGAACTC
TAGAGTCTGAGTAACATGGCCTAAATGGGACAATGAAATCAGATACTTACCTGTTGGCTCATGTGAAGCTGTGGACTCCA
GGACATGCTGACTGTAGCATTCC
>M00285:128:000000000-BF978:1:2118:4015:8790_1:N:0:46
ATTACAGCTTCCTGTTTCTTACACTGGTCTCACTCTACAGATTTGCTCCTCCAATTCTCTAACTCTTGGGCAATCTATAA
TACAACCCTATTAAGGTGGCCACACCTTTCCTATCCCTCAGTACCACCCATATGGATTCTTAAGACAAGCCCTCCAGACT
GTCCTGTCTATGCACAGCCAAGATATTTTCCCTGACTAGTAGTGCC
>M00285:128:000000000-BF978:1:2118:17949:8791_1:N:0:46
ACTGCACTTCTCACGGTGGAAATGTTGCCGTACTAACCGGGCACTGCAGGTAACAGCGAGACATGTGTTGGCCTCCCCAG
CTCTCACAACACCTTCATATATTCTTCCCTAGCCCGCCCTTCTCTCCCCAGGTTAACTGATAATCTTGCTTGATTTACCT
TTTCTCTGCGGTCCCCTCTGTCTCTGCACTGGAGTCACAAATGGCCAGTGAGGCAAAGAGTTGATTCAGTACATTCCGTG
TTGAGCTGTTCTTCAACCCAGCAGGTTGACTGTCAGCCTTGAGGGAAGGGAGCCCCGCAC
>M00285:128:000000000-BF978:1:2118:11660:8791_1:N:0:46
AATCGATCTTCAATACATCTGAAATAATATTAAAAATGTCTTTCCAATATTTTTCCAAATTAGGACAAGACCAGAACATA
TGTGACAAAGAAGCCACGTTTGATTTACAGCTGTCACATATAGGGTTTATACAATCATAAACACGAGCTAGCTTATCTTT
GGACATATAGGCCCTGTGCACAACTTTAAACTGTATCAATGTATGTCTGTCACACATTGAGGATGTATTAACTAAATGAA
GAATTTTCTTCCAAGTCTCTATAGATATAGAAATCTGGAGTTCAATTTCCCAATCATTTT
>M00285:128:000000000-BF978:1:2118:18563:8791_1:N:0:46
GAATCTGCACCATCAAATACATACACTACAATTGTTTTCCAAGAGTTGCTCCATGCGTTTACAGTAGTAAGTTGCAAATG
AATTGATTTATTTTTCAAAACGCTGTTTCAGCCAAATAGGAAATCTTTTGCTATATCAGCGTACAACTTTGCAGGAGCAA
GAGATACAGTCGAATAAGTGTTACCTAACGACTCAGCACTCTAGAAATACATAGACTACAATTTTTTACCATGTGGTACT
CCATGGTTTTATTGTGGAAAGATTGAAATGAGTTGATTTAGCTTTCAAAACGCTGTTTTT
>M00285:128:000000000-BF978:1:2118:14970:8792_1:N:0:46
AGTCAAAGCCAATGCATAGGTCAATAACTATTTTAATATTCCTATGTATTCCAAGATGTGCCTGGATGCTGTGGAAGTGG
GTGAGGTCCTCAATATAAACTTCTCTTCAGTATTCACGAAGGAAAAGGGCCTTGGTGAGGCGGAGGACAGTGTCGATAAG
GTTAATGTTAAAGCATTTTGATATCAAGAGAGAGGATGTGTAGGAGCTGATAGAAAATCTTAGGACAGATAAGTCCCCG
>M00285:128:000000000-BF978:1:2118:10549:8793_1:N:0:46
CAAAACTTCTAAAGTTTTTTTTAAAAAAAGGAGACTACAAAGAGAATGTCAAAGTTATTTGGTTTCAGGAATGTGACAGC
AGGAATTTAAAACCTGGCCCTTCCATCAGAGATGCTGTCTACTGTATTATTACAGACCTTGATTTAACACAGCTGATACC
TCACAGGGGTCGGTAACATCTAGTGCACGATCTAGACAATCAATCTCAGCAGTTGCTTAGTTTTACAAGAAAATTAAATC
ATC
>M00285:128:000000000-BF978:1:2118:3056:8793_1:N:0:46
TAGAAAGAGGAATTATTTCTACTGACAGGTGAGTCTACAATGAAGAGGCAGTGCCTAAAAATTAAAGCTTTCAGAAGTGA
AGTTAGGGAAGGCTTCTCTGGCCAGAAGATGGCAAAAGTTTGCAAATCTTCCACAAATAGCTATTGATGTCAATATATTT
ATTTAAATCAAAGTTTGATAGACTTTTGTTAGCCCAATTTAGTAAATGATATACAGGGCAGGGCAAAAACCAGCATTATT
GGAGTTAGGTCAACCTCAGAAATATATTCTTGCATTCCTTCCCATATTCAGAAACTACCC
>M00285:128:000000000-BF978:1:2118:17100:8795_1:N:0:46
GAATCATCGAAGCACTGAAAGATACAGGCCAAATGCTAGATGGGATTAATGTTAATTTGGTGACCACTACTTTTCAGACA
TGGGCTGAATGGCTTGTATCTATGCTACCTGACTAATTTTAATAGTTTTTAAAAATGTTTCAGAATGCTAGAGACATACA
ACGGTAAAAATCATTCAACATTTAAAGCTGACAAAGCTGGGAGGAGGATATGAGAGGCAGTCAAAGCTGTCAAAGCAGAT
TCAAGGGCAAGACATCCTCCCTATGCCGGAGACCCTGCTGCCACTGACACCACCACTAA
>M00285:128:000000000-BF978:1:2118:25216:8796_1:N:0:46
TTATGTTTCTGTACAGTGGTGAGCTCCCCTCCTCTCTCCCTCCCAAGCCTGTTTTAGTTCCATGGTTTGAGCAAGTTAGG
ACTGAGTTTGAGGTTTTTGTTATTTTACCATCCTTCCCATTGTTGTTACAATTACCCTAATTTGTATTTTTTTAAATCCA
GATAATTCCAACCACTTTGATAGAATTATATTAAAACTCAGTTCAAATTAAAACTTAGGAAGAAAACATAAATTCTCATT
TTTAATATAAAAGTTATTGCTTAAATGAAAATATTTGACAAAATTGTTGAATGGAATTAT
>M00285:128:000000000-BF978:1:2118:8753:8797_1:N:0:46
CAGTTTATGTACCCAACGTTGAAGTGTTTTGTAGGTACATGTTTCTGTAGTCACTTACCTTGACGCTCCTTGCTGCCACT
CTCCTTCTCCTTGTCTATTTAATTCTCACCTTTTTAGAGTGGATGAAAGAAGGGATATACCTTGCAAGTTTTATACTGAG
AACCAACTTATTTGACATCTGCAGATCTGCAATTAATAGTTATTGCAGCATGTACAGCAATAGGTGGAATAATAAAACTG
ATGTT
>M00285:128:000000000-BF978:1:2118:14492:8797_1:N:0:46
TTCCATTCTCCACTTCTGAACACGGACTCGGGTTTTCATCTAAAAATCAGGAGTATAGGAGTCTCTGCGTGGCTTCAAAT
TTAACAATGCCAGAGACTAACCAATTGTGATTTCTTCAGGGGTGAAGAGAAAAGACGAAGCTAATCGGAGGAGACGAAAC
GAGCAGCCTTCCGCTATAGTAGGTAATCCTGTTTATAATCTGTAACAGATCGGGTTTCTCAGAGTTAACCGTGACAGGCC
ATGTTTAACCAAAGCTCCGGGAAGTCAGCATCTGATAGGGCCGAAGAGGGTTTCACAAA
>M00285:128:000000000-BF978:1:2118:5981:8798_1:N:0:46
GATAATGCCTGATATAGCAGCAGAATACCTATTTGGCTAAAATAGCGTTTTCTACGCTAAATGCATTGATTTGCCACTTT
CCACCCTAAACTCATGGAGTAACTGTTGCAAAACAATTGTAGTGTATGTATTTCATGGTGCTGAGTCGTTTAGTAACAGA
TATTTGATTGTACCTATTATTCCTGAAAAGTCAATCACTTGTATAGCAAGACATTTCTAATTTGGATAAATCAGCCATTT
GTAAGCTAAATGCATTGATTTGCCACTTTCTACACTAAACTCATAAGGTAACAATTACA
>M00285:128:000000000-BF978:1:2118:6968:8798_1:N:0:46
CAAGGAAACATTTTGCAAGTCTTGCTTATCATTGAGAGTTTGACCATTTTGAGAGTGTAATCCCCTAAAGTTTACATATG
CTACCTTTTTCTTCTTGGCTAAATCACCACCTCTGTCGTAATCCAAGGATCCCTTATCTTGTCATTATCTTGCCATTCTT
GTTCTTCCTTCTTACTGGAACAAACCTGTCCTGTACTCTGTACACAATGATGGTGAATGAATTGACCAGCTATACAGACT
CAAATCTGGAGTGAAATAAAAAAGACCAGAGATTCTCTTCTTGATTGGCAACTAATTGA
>M00285:128:000000000-BF978:1:2118:22676:8798_1:N:0:46
AATGGACAAGAAATTGCTTTGATTCCATTCCAGATGGAGGGCCTGGACCAGAACTGTTGACTGTCCATTGCCCTCCACAG
ATGCTGCCTGACCCGCTGAGTTCCTCCAGCACTCTGTTTCCAGAATCCAGCATCTGCTGTCTCTTGTGTCTCCATCTTGC
TTTGAAAATTGACAAGCATCTGCTTCCATTGATACTTGTACAATGATACTCTTTTAAACAATGAAACATGCACTGATATG
TCAAGCCCATTGAAACCAGCTATTGAGCTAGTT
>M00285:128:000000000-BF978:1:2118:4232:8798_1:N:0:46
TTCACCATACATCTGGATAATGTCCTATTATCTTGTTCACACCTAGGCATGGTACATTACAGGTTATTTTCTTTAAATAA
GAGTGTGTTCACTTCAGCTCTGTTGATGACAGCAAACACATCGTCCTTGATGGGGTTTTCATTCAGGTTCTCAAGGCAAA
GGTCATTCTGGTCCTCAGCACATCTAAGCTTTGGTGAGAGGCTGAGGGATCTGATCTCCTTCATAGCATCCAGACTCCAG
AACCCTCACCTGGAGGCTTGGAGGCGGGGGATCCTAAACTGACCAGCTCTGTGATTTGA
>M00285:128:000000000-BF978:1:2118:15694:8803_1:N:0:46
CCTGTGAGCCTGTTCTTTTCATAGGAACTGTCAAAACATTGTATTAAATAGAAAATATTAATGATAGGAATCAACATCAG
TAACCATATGTTATCAGTGTACAATTAAATGAGTTTTGTATTAATAAAGTGTCCAGTTCATCTAATGATGGGAATCTGCT
AAGAGCAAAACATACATTATGAAATTTTCACAAAACAAATTGTTACAATGAAAAAGAAAACTGCAACTTGTGGCACTTTT
GCAACAAGGTTCTACAAATTTATATGGTAGTCTTAAAAGTTATAGATAAATTTGAAAAAT
>M00285:128:000000000-BF978:1:2118:21298:8803_1:N:0:46
GGGTGGGTGGGGTCTTTGATTATGCTGGCAGCTTCACCAAAGCAGCGAGAGGTATAGACAGAGTCCATGGAGGTGAGGCT
GGTTTCTGTGACGCGCTCGGCTGTGTCAACTACTCTCTGCAGTTTCTTGTGGTTCTGGGCAGAGCAGTTGCCGTCTCAAG
CCGTGATGCATCCAGATAGGATGCTTTCTATGGTGCATTGGTAAAAGTTCGTGAGTGTCAAAGGGGACATGTTATGGAAC
CTAGTAGAAAACAGGGGCAAGAGTAG
>M00285:128:000000000-BF978:1:2118:5796:8804_1:N:0:46
ACCTTTAATGCCTTAAAAAAATTCACACCTCCCTTCATGGCAGGGAGATCCAAAGACTTCCATCCTCTGCTAGAGTAATA
TTTGTCTCACCTCTCCCATTCCCTCACCAAACAGTCAGTGACACTGAATTCTGGACTCTCCGAAAGGATTGTGCCGTCCC
ATTCTGTCCTACCTTCT
>M00285:128:000000000-BF978:1:2118:12350:8804_1:N:0:46
TGAGTCATATCTGGAGGGAACCAGGGATGCTCTGTGCTGATCTGAACCAGATAAAACCGGATGAGATACATGTGTAGAAT
GTTTTCATTACTCACTGTTACCATCACATGGTCTTTGGTTTTATATCCTATCTCTTTTTTTGTATCCCACTGATAATTAA
CATCCAGAGATGAGCTACAAAGCATCAAAGTGGTTTGCCTTGCTCTGGCATTTCACACATGGTTCAATGTCTGCTACTTT
ATGTGACTCCTTCATCTCTTCTTAAGAACTCAAAGTAGGAGTCTGTCACACCATTCAAT
>M00285:128:000000000-BF978:1:2118:14218:8806_1:N:0:46
CTTCACACAGTGTTGTAATTATTTGGAACACTCAGTAAACAGGGATGCTCAATCATTGAAACAATCATATTCAAGGCTGC
TTTCTATAAGTTTTTAGACACTAAAGGAATTGTACAATATTGGAATTGGGCATAAAAATGGATGAAGGGCATAGGATCAG
CGGTGATGGAGCCAGCTCAATGGCCACTGGGAGTGAGTGAAAGAAAAGCTAAATTCCTAGGGATTAGTGATTATGCTGCA
GTTCAAGGAGTATATCCCATGTTATACCACAAGCTGGGGAAAGAGCACTGCAGTTCTGTG
>M00285:128:000000000-BF978:1:2118:5600:8807_1:N:0:46
AAAATAGGCAGTGTGGACTCGTTGGGCCAAAAGGGCCTGTTACCATGCTGTAAATAAAAAATGAAAAAAAAATTCCATTC
ATCCCACCAGAAGCCAAACCAGCTTCTTTACAAAGTCACAAAATGCTTGAGCTCAAGATGAACCTTGTCCTG
>M00285:128:000000000-BF978:1:2118:9627:8808_1:N:0:46
TATGGGCCGAAGGGCCTGAATCGTGCTGTAGTTATCCCTGTTCTATGTTCTATGTAATTCATTTTTGTTTTGCCTGATTT
TGTTT
>M00285:128:000000000-BF978:1:2118:11441:8808_1:N:0:46
CTGAACTACATTTGAGCCTGGCTGCGCAGCAGGTGGAACTGGTGGGTCTGGTCTCTTGCCTGAGGTCCTGCCTCCAGTAA
CAATGCCATGGTGGAGGTAACGTAGGCAGGTAAAGTACCTATCCCGCCCTCTTTCCCTCTCACGTCCCCTCCCCACCTAC
AGCCAACCTGCTTGTCCTCAGTTACCTGTCCATGCGTTCTTGGGTGTAATGCTCAGGTGTGAGAGTGTCACTGTGTGTCA
TTTGCCTCACAGCCTGCACTGGTACCACACAGAAGTGTCAACTGTGGCGCAGCCCATCCT
>M00285:128:000000000-BF978:1:2118:3040:8810_1:N:0:46
CCGAATCCAGCAGACAATCGGGGTGACTGGTACAACCACCTCCAAACCTGAATCCAAGAACAGGTTTCTACATTTGATTT
CCCTTTCTTTGAATCTGCTAACGTTGCTCCCAGCCCACTGTCATGTTTATTTTTATTTCCCTCCACACAGTG
>M00285:128:000000000-BF978:1:2118:7474:8811_1:N:0:46
CTCTTCCCTTTTGTCCATCTCTAAAGGTCAGAAGAGTCCTTAACTCCTCCACCAATGGGCACAGCCTCCCATTGTCCACA
CCCCTCACCATTTTATAGTCTTCCATCACATCTCACCTCAGTCTTGTCTTCTACAAGTAAAGCAGTTCCAGACTCTCAAA
TTTTTCCATGTAACTATAATCCCTCATCCCTGGAATCTTTCTTGTAAATGTCTTTGAATCGTCTCCAGGGCCTCATGTCC
TTCTGGAAATTAGGTGTCCAGAAATGAACGCAGTACTCCAGTTGAGGCACAACTGGTGTT
>M00285:128:000000000-BF978:1:2118:16283:8812_1:N:0:46
TGATCATTCTTCAGAAGTACTTCTTTGGCTTTAAAGCTCATTGAAACATGCAAAAAACAATGGAATGTCCCTGCATAAAT
ACAAGTCTTTCTTTCTTTTGGAGATAAATGTATTTTTTCTTGCTACATCCATTGGAAGCAATTTAGAAGACTTAGAAGAA
ATACTCTTCAATTTGCTGGATGAAACACTTCTGTCATCCACCTCAGTAGACTTGGGATTTGGAACTTTGTTTGAAACAGG
TCTCTAATCTTTGGCTACCTTTTTTAACCAAAAAGCTCAAAA
>M00285:128:000000000-BF978:1:2118:27125:8813_1:N:0:46
ATTTCTTGCTGGCCACTCCTCCTAATCAACCATCTCCCAGCCAATTACACTCTTTCTGATTTTTCCCTTTTGCCACCACA
TCAATAATCTTAATTTTAGTTGCTCTGTTATTCTCAATCCTGATCGATCTCATTTATTGCATCAACATAGAAAATATTGG
AGGAACTCAGCAGGTCAGGCGGCATCTATGGAGGGAAATGATCAGTCGACGTTTCGGG
>M00285:128:000000000-BF978:1:2118:22950:8814_1:N:0:46
GAACTTCTTTCATTTCCCGTTTAGCTATAGAGGTTTTCAATTGATTACCTAATAATTTACTTGTTTTATTGCCCTGGATA
TAAAATTGAGTTTTATCGTCCAAGAGTTGACTCTCAATTTGATATGTTAAAAGTAGATGGTATTTGGTTTTAATTTCAAC
AGATCGGAAGACACACGTCTGAACTCCAGTCACTCCGCGAAATCTCGTAGGCCGTCTTCTGCTTGAAAAAAAAAAAAAAT
AATACAACGTAATTTAGTACAGATAGTATAAAGAGTACATATCATTAGAAGATCACGTA
>M00285:128:000000000-BF978:1:2118:26625:8814_1:N:0:46
GAGACAAATTCACCTGCAGCTCCTTTAATATCATCAGTGCATTCAGTGCTCCAAGTGTGGCCTCCTCTACGTTGGTGAGA
ACAAACACAGACTAGATGACTGTTTCACAGAATTCCTGCACTCTCCATAACCATGATCTGCATCTTCCCATTGCCAGTCA
CTTCAACTCCCCCTCCCACTCCCACTCCATCACAGATATGCTGGTCCTCTGCCTCCTACACTGCCAGGAGAATTCCAAGC
GCAAACTAGGGGAACAGCACCTCATTTTCTGCC
>M00285:128:000000000-BF978:1:2118:6025:8814_1:N:0:46
TGATGACAGTTACACTGTGACAGGATCCACAGACACGGTAGAATTGGAATTTGGTTATTCCAGATGGATTTTAGACACCA
TATCCTAACATCATTGGCATCTAGGCTACAGTACCTAGATCTGATGCAACCAACTGTATCAGTTCAGAGACTGAACACAG
AAACTTTCTTGGTCTATCCTGT
>M00285:128:000000000-BF978:1:2118:15468:8815_1:N:0:46
ATCGATTAGTTTGCAGTTTGGTCTCAATATTCCTTCCTTCCCTCTGCTCTAAGTAACCCGTTAACATACTATCAGATATA
GCTTCCGCCAGTAGTTATCAGAAAGCACGCAATCTGCAATGTTTGTTTTGCTATTGCCTCAGCTGGAAGTCTTATATGAA
CACCTTTCCTGCTCGTATTGCTCAAATGTTATTTGAAGATTGCACGATGACTGGGTCTCAGTGCCGCGATGCCTGCAGCC
CCCAAAATAATTCGCGCCACCGGTCGAG
>M00285:128:000000000-BF978:1:2118:22399:8816_1:N:0:46
AGTATCTACACAAATACCATAGAGTAACTATTCGAAAACAATTGTAATGTATGTATTGCATGGTGCTGTGTCGTTTGGTA
ACAGGTATTGAACTGTATCGCTCACCACTGAAAGGCTATCCCATGATATAGCAAAACAATTCCTTATTTAGCTAACGCAG
CGTTTTCAAAGCCCATGTAGTAACCATTGGAACACAGTTGTCGTACATGAATTTCATGGCGCTGAGTCGTCTGGTAAAAG
CTATTGC
>M00285:128:000000000-BF978:1:2118:8736:8817_1:N:0:46
CTTATTAGTGATTATATTATGAACATGTCGGCAGCAATAATGGTGACTCCTCACAATTCAAATAAGAAAAACACATTAAT
TCCTTGAATCCCTTACATTTTGCAAAATATGCGCATATATTTTTCTAATATACATCTGCAATAAAGATTTTCTACAAATC
TTTACTAGTGAATAAAACAGCACAATTACAGAAGTGTACTGAACCACGATACATTTTTAAAGCATTAATTAGCTTTTTAA
GTTCATTCTGTATATACTAGCTCCTTTTTTTGGTCCTGCATTTATAATAAGGTTTTAACT
>M00285:128:000000000-BF978:1:2118:15696:8818_1:N:0:46
CCAGGAAAGGCAGCCATTCACTTGAACTTCTTCCAATCTAGTTTACCACACTCGGTGTTCATAATGCAGACTCCTCTACA
CTGGAGAAACCAAACACTGAATGTCTGACTGCTTTGCAAAGCACCTACATTCAGTCTGACCGTGAGCTTCACATTTACTT
ATTTTCTCTCCTTCCCAGTTTTGATGAAAGGTCTTTGATTTGAAATCTTGACTCTGTTTC
>M00285:128:000000000-BF978:1:2118:10408:8820_1:N:0:46
CCCACAAGTGTTATACTGGGTCTCAGTACCATTTCTGCAGGGTCACCTCAGAGTGCAATACACTCCCTTTGATTCCCATG
CCATACACCTCCCCACCGCACTGCCAACTCCCCATTTACACTGCCATTTCCCTGATATATCATCCACCATCTTTTGAGAG
AAGCATGATAATTCTTTCAAGTTCTTCTTTTTCAGCT
>M00285:128:000000000-BF978:1:2118:8894:8820_1:N:0:46
CTAGTGACAAGGAATGTACTGCTCACTCAGTCTTGCTTAGAGTTACTTCTTGTCACCACCAATAGTGATGTGGGTGAATC
TCCCCTATTGCTCTCCTACCCTGTAGAGCAGTCACTGGTGTGTTCAAGTTGAAACA
>M00285:128:000000000-BF978:1:2118:23598:8822_1:N:0:46
CCCCCAACGCTCCAGGGGGAGAAATGTCCCAGCTTTGGAAAACGGGTTGGCTCACAGGAGGTAGACAGCAGACTTAGATG
GCGTTTTGTCTGGTTGGTAAGATGGGCAAGATTGTGCCAGGTGGTGTGCCGCTGGGATTGGTGCCAGAGCCTCGACTTTT
TACAACTGATGTACGTTGATGTGCAGAATGCACGTCAACAGGCCCCTGATCAAGGTAGATAGTGGT
>M00285:128:000000000-BF978:1:2118:15787:8824_1:N:0:46
CATAATTTTGTAAGTAAACTATTGAAGGGTGATATCTTAAGAAAAAGGTGACAGTTGCCTTTAAGTTGTGCCATTTACTT
ATACACAGTTCAATTGTCTCATGTGTTCCTTTGGCCCATTTATCTACACCATGGCATCTGTCAC
>M00285:128:000000000-BF978:1:2118:2779:8825_1:N:0:46
TTTCATTTGATTATCTACCCCATCTATGCCTCTCATGATCTTACATACTTCTATCAGGTCATGCCTCAGCTTCCTTTTCT
CCAAGGAAAAGAAGCCCAGCTTATCCAGTCTCTCCCCATAACAAAAATCACCCAGTCCAGGCAACACTTTGGTGAGTCTC
CTCTGCACTCATTGTAGCTCAATCACATCTTTCCTGTAGTGTGGTGAGCAGAACTGCACACACTGCTTGTTCCAAGAGCA
GCCCAAGCAGTACTTTGTATAGTTACACCTTATAAATGCAGGCACAGTAGTGTAGTGGTT
>M00285:128:000000000-BF978:1:2118:26646:8825_1:N:0:46
GGCCTCAAGTGCAGGAATAAGCAATTTTCTCATGCAGTGGGCAAGAATATTAGTGGTGCTGATGCTAACTGGTAACTGGT
TAGTGTCAGCACCACTATAGCAATGTATAGCAAGTCCAGGAC
>M00285:128:000000000-BF978:1:2118:11983:8825_1:N:0:46
ACCTTTGTCGAGAGAGTCAGGGGGCAGAAGTGAGTGTGTCACTATTACTGAGGAGAAGGTGCTTGGGGTGCTGAAAGGTC
TGAAGGTGGATAAGTCATCTGGACCGGATGGACTATACCCCAGGCTTCTGAAAGAGGTCACCGAAGAGATGGTAGTACAT
TAGTGGCGATGTTTCAAGAATCACTAGATTCAGGAATGGTTGCAGTGGATTG
>M00285:128:000000000-BF978:1:2118:13674:8826_1:N:0:46
ACAGAAATGAGATTTCCTAATTTCACTGTACATTTGCTCAGTCAGCAGAGGGAGGAGAGGAGTTCCTCTCTTCCTTCCCA
AAGATGAAAAGACTATTTCGGATCCCATCTCCTTTTATTAGGGCATTTAATAATTTTGTTCTAACTCCCCTCCCTATGTC
AAAAGTACTCCTTTCCTCACACAATTGACAGGGCTCTGATTCATAATCCAGTTACATGTATAACAATGTGTGCCTCAACA
TAGCACAGATGTAGCAAGAACACTCCATGGAGCTATCAGCCTTCAAAATAAAACCAGCTT
>M00285:128:000000000-BF978:1:2118:25184:8826_1:N:0:46
CATCTCAAATATGTTTTTAATCATTGCTAATGAAACCCTTCATTATGTAAACAAATCTGTCACCTGTTGTGTTCTAACAT
GCATCAGTTTACATTTATCCACATTAAAATCTATCTGCCTTTCCATAATCCATCTGTTGAGGAAGGCCATCTCCTGCATA
CTTGGCACCTGATCTTCTGTTTAATTAGCAAATGCTATAATCCTATCAGATGTAGTTTCCACCAAACAGGT
>M00285:128:000000000-BF978:1:2118:9388:8826_1:N:0:46
CCTAGCCTCTCTCTCTTTTTTCTACCCCCCTTTTTTCCTCCTTACCTTCGACCCAACCCCCAGTGTTTCTGGTCTCCCCC
GCACCTGCCTCCCACTATCTCTTACCTGTATCTACCTCTCACCACCCTGTGCCCGCCTCCCATCTCTTCGACCGGAAGAA
AACCAAACTTAACTCCAATCACTCCCCCAAATCCCGTATCCTGTTTTTTGCTGGTAAAAGAAAAAACCATATTCGATCCT
TAAAACTGTCAGCAGAAACGCTTCATCACATGATTAACTTTGC
>M00285:128:000000000-BF978:1:2118:6057:8827_1:N:0:46
AGGCTGAATGGGAATGGGAATAGGAAAGGGAACGGATGAAGTATGAAGTTCAGGCAGAGGAAAGGAGGATGGAATTGAGG
AGGATGGAGCTTGAGAGGAAGGAGAAGGAGGAACAAAGGAAACATGAGTTAAGAATGCAGACACAGAGTTCTGAACCTGA
TTCTTATGATGAGTTTTCAGCCAGTAGGGAGGTTCGATTAGTCCCTCCTATTGATGATGATCAGGTTGAACAGTATTTCC
AACATTTTGAAAAGGTTGCTACGAGTCTAAATTGGCCGAAGAGGAGATGGGCTCTTATGT
>M00285:128:000000000-BF978:1:2118:14899:8830_1:N:0:46
TCCCCTTGTTATCCATCTGTTGTTCCCCTTGAAAACACGGTGGTGAGCTGTCCTCTTGAACTGACCCAAGCAACAGAATG
AACCACCACTGTCCAACTCCAAAGCAGATTGACTCTGAATGTTCTCACATGGGTTTCAATAATCTTCATGATAAATAGTT
TTTAATGCAGATGTTCATCCACTGTGGTATTTTAGAGTAAATACTTTTACCCAATGTAATGTATATATACAGAAGTGCAG
AGTTACACATCAATCAATGCAAACATTTAGCATAATTTTGTATTAATTAGAATGTTTGTC
>M00285:128:000000000-BF978:1:2118:11477:8832_1:N:0:46
TAATCATTTGTGGCATAATTTTACTATAGGAGGTAATAATGGTACATAGAACTTGCAACACAAGCATGCACATGGCAGTA
CTCATTCTCGCATCACCTACACTTATTCCTCTCCTGCTCATTTCTTTAATTTTCCTTGAAATGCCTCGTGCTATTGACAT
TGGTTGTGGCTGTTCCATTTTTTAATAACTATCTTGTATAACGAAGTGCATTCTGAATTGCCTGTTAGCCTTGTTTCTGA
CTCTCATAGTTTGGACCTCCAGTTGAGGCCTCTGTTTTCCCCATGTGTCAGCATGGAACC
>M00285:128:000000000-BF978:1:2118:28802:8833_1:N:0:46
GGCATAAAGTGGCCGTGAATATGGTATATCGGAGTCATTAACGAGAGGAGCACTGGTCTTGAAAAATTTATCAGGACCGA
GTTCAAAAGATAAAGCTCTCAGAGAGGACAGCAGAATAGCAACCTATCAAAGTATTCATCTGCATTGCCTGCAGAAACCA
GTCTGCTTACGGTATATCAATCAGA
>M00285:128:000000000-BF978:1:2118:12844:8835_1:N:0:46
GATTGGGTTGTTTCTCAATTGCAACAGTGTTCTGTGTCTCATTGAACATCTTGCAGACTATGTAACAGCCATTAAAATTT
ATTCCAGAATTTGAGGTCAGGGGAAAAACTACAGTCTTTTCCTCTCCCAGTCACAAACAACAGTCAAAACAAGTTCAGAC
TAATGGATAGGTATTTGAGGTCAGGGGAAAAACTACAGT
>M00285:128:000000000-BF978:1:2118:7137:8839_1:N:0:46
AAAATAGGGGGCTAAAAATAGGGGGCAATGTGGAAGTGAAGGTTTGGATAGATCTTAGAGCAGGATAACATGTCAGCGCA
ACATTGGGGGTGAAGGGACTGTACTGTGCTGTAGTGTTCTATATTAGAATAG
>M00285:128:000000000-BF978:1:2118:19331:8840_1:N:0:46
CGATTCCCATCGCTGACTGTAAGGAGTTTGTACGTTCTCCTATGTCTGTGTGGGTTTCCTCCAGGTGCTCGAGTTTCCTC
CCACATTCTAAAGACGTACGGGTAGGTTAATTTGGGGGTTTAAAATGGGCGGCGCGGACTCATTGAGCCGAAAGGTCCTG
TTACCACGCTGTAAATAAAATTTTAAAATATTTACTCTTTCAGTCAGTGAATTTCCAGGTATTCACCACTCTCTGGGTGA
GAAAGATCCCACACAGATCCCCTCTAAACCTCTTACCCCTTACCCTAAATCTATTTCCAC
>M00285:128:000000000-BF978:1:2118:15241:8841_1:N:0:46
ATTACTGGTTTGCATTTTGTGTAATTTGAGACAATTATCAAAGTCTAAAGTTACAAGGCAGTTAGCTAATGGGGTGAATC
AGTGGAAAGGAAAGGAACAGCAGCAAGGACAACTGCAGGAGTCTTCCAAGAGAGTTGCTACAATTAGTGTGGAGAGCACA
AAGTAAAACATTTTGGGAGCAATGGAAATGGAGTAAGAGTGTACAAAGTGAAACAGGTGAAATTCGTTTAAATATATAAT
TGCATGGATGTGCAAATTTAGGCAGACACTAGTACAAAGACAAAA
>M00285:128:000000000-BF978:1:2118:23991:8841_1:N:0:46
AACAACTATAGATCTGTAACCAATATATAACTGATGCCAAACGTATCTGAGGAATAGAGACAAGGAAAATCTGACCCTGG
AAACTATTCAATTAAGTGATGGCTGATCTGTACCATTCATCTCCTTAAATAAAATTATCAACAAAAATTGATCACAAAAA
ATTACATCAGAATCCTGAAATGCCATAACTGCCCAACCATTCGCTGCCTGCTAGAGTTCACCAGATCTCTTGGTTCAATA
AAAGTCCTGTTGTACAATTCAATTTCCTATTTATATCTTTTGGTATGAGAGGATAATGGC
>M00285:128:000000000-BF978:1:2118:17230:8842_1:N:0:46
ACTCACGACTGTGAGGCCAGATCCAGCTCCAACCGCATTGTTAAATTTGCCGATGACACAACAGTGGTGGGTCTTGTCAC
GAATGACGATGAGTCGGACTACAGAGAGGAGGTGAAACAACTAGCCGTGTGGTGCCATGACTACAACCTCTCCTTCAATG
TGGATAAAACCAAGGAGATGATAGTGGATTTTAGAAGGGGT
>M00285:128:000000000-BF978:1:2118:17205:8842_1:N:0:46
CACCTCCTCTTTCCTAATATCTACATGTTCAAGCTTTTCAGCCTGTTGCACGTCCCCACTACAATCCCCCAGATCTTTTT
CTGTAGTGAATACTGATTTAAAGTATTCATTAAGTACCTCTGCTATTTCTTCCAGATCCATTCACACTTTCCCACAGCTG
CACTTGATAGGCCCTTTTCTTTTACATCTTATCCTCATGCTAT
>M00285:128:000000000-BF978:1:2118:4120:8843_1:N:0:46
TCTTCTAAACTATCACACTAATTTCTAACTGCATAGAACTGTCCTCTCCAATGTTTCAGACAATGTTTTGACTTTAGATT
CTAGATTAATCTGCTTCTTGGATATCTCACTGCAAGGAGTGTCAGTTTTTGAACTGAATAACATGCTGCCTTTTTCTGCT
TTTATTTTGTATTCAAATGTGCAGTAAATGAGCTGGTTTATTGTGAGCTCTTGATTGGTTTCTTGAGAGATAAGATCTGA
CAATAAGAAGCAGACACCAGCAAAACAAAAA
>M00285:128:000000000-BF978:1:2118:22846:8843_1:N:0:46
ATTTTAAAAATTATTTTAAAATTCATTAAACAAATGAATTAAAATGAAACAAATCACTAACCTTTTTTCCGTTCAGGCCA
GCCATAGCTGGCATAAAATTGAGGGTCTGGATACGCAGTGCATCCAGTCCCTTAGCTCAGTATCTCAGTGTTCCTGCCTT
CCAAACTGCTTGTAAAAGGTAAATACATTTCATTTTGTTATCTTAAGAGTGGTTTCAGCAAGCTGTGTAACTGATTGGGC
GAATTATACTTATGAGAACTTGGCACTGTAAATTGGAATAAATTATA
>M00285:128:000000000-BF978:1:2118:17893:8844_1:N:0:46
CCTGTATCAGTTGGTGTGAATTAGACTTCCTTTTGTCCATGGCATCAGTCCTGTGCAGATAAAATCTAACCTTGATCTTC
ATTCTCAGCCTTCTCCTTGCTCATACTGGAGTTAAAAAAAAAAACATCCTTATTCACAGTTTCTTCGTTTCATCTATTTG
TGTTGAAATCTGAACCTACAAAAGACACAGCGTGATTATGATAACTGTGCTACAATTTACATAACAAACCAAAAATTCAA
TGGCAATGTTTTTACATCGGTGATGTGTTAGCTGATGACATGGAGACAAATTGCGTATAC
>M00285:128:000000000-BF978:1:2118:4946:8844_1:N:0:46
ATAACTGAGATAGATATAATTTGATATTTTTGTGAGATTTCACTAATTCTCAAATATTAACAAAGAGAGCCATGTAGAAT
AAAGATAGAGACTAGGATAAAGAAAGAAGACAGCAGCACCTATCTTTGAGACTTAATCACATAAGGATTTCAAAGTTCTC
AATGACTACTGAGTCTTCTGCCATGGTCAAGATTGGAACTACGTATGAAGAGCCATTTAAACATACCCATTGTAAATGTC
CATCCAATTCTATATTGGAAATTTGCCCTTAATAAAGTTCACTCTTCACTGAAATTGTAC
>M00285:128:000000000-BF978:1:2118:11771:8847_1:N:0:46
CAGACAGGGCACTTGCATTATTTTTAATGGTAACCCTGATGATATGAATTTGACTGACCTGATTATTTCTGGACAATGGG
ACAGATTGGATATAATTTTGTGGGATCAGCCACGTTAAGTGTGTCTGTGTCCAAATTCCCCTCCTAGTTGATTGAGTGGT
TTCATTTGAGTCATTCAATACAACA
>M00285:128:000000000-BF978:1:2118:8101:8848_1:N:0:46
GGGTCTTTCAAGGGACTGTTGTATAGGTACATAGAGGGCTATGCGAATGCCCAGTAATTTCAGGTGTAGGGACATGGTCA
GCATAGCTTTGTGGGCCGAAGGGCC
>M00285:128:000000000-BF978:1:2118:26797:8851_1:N:0:46
CTCGAGTGATCAGTTGCATTTCCAGATCTATCTCTTCCTCATCACTGGACAGCGACTGTGACATCTGAGTTCTCTCCGAG
TCGGTGTGGACCAGCATGAATCGTTTTTTCAGTTGTGGGTCACTGTTCACCACCTTGTCCGCGGCAACTCTGTCAAGCAT
TGGAAGTCCTTCGTCATCAGTGGCACTCGTGGTATCTTTGTGTTCTGGAGACGGTGGCGAAGCAGAAGAGGTGACTCCTG
AAGAGAGCGCTCCCGAGCTGGTGTCGACAGATTCCGTGTG
>M00285:128:000000000-BF978:1:2118:17058:8852_1:N:0:46
TCTGGATGAAGACAAGGTTTCTCTTGTTTACTTAGAAATTGTGCATAAATAACAATTCCAGACATCCACAATTAGAGCTA
CGTGCAGGAGCTCATTTAGACCAATACAAATGATGTTACAATTTTAATTATTTTCTAGATGTGGATTTTACCAAACACAG
ACCTGTAGTGATTGCCATAAAAAAAATAATTGAAATATGCCTGAATGAACAATGTCAACAAATGTTGCAGAAACATTTAT
GCATTTCATTTAAATCAAAATAGTTTTTTCTTGG
>M00285:128:000000000-BF978:1:2118:12640:8854_1:N:0:46
TTCACTTCTGTCTTTTTAACCTGCAACACAAGCCCAGGGTCAAGAGGCACGAACAGAACTGCTTTTTATTTTTTGCTTTC
CATTCTGTTATTTCCAAGTACTCCAATACACTTCAATGAATCACTTCTCCCGATCCCTCACACTAGCATTTGAAAGCAGG
CTTACAATTTAATAAACTAACAATGGAAGTGACTCAAAGAGCGTTGAAATCAAAATATTCACATTTTTTGGGTGCCGAAT
TCTGAAGTTATTGGGGATGCAAGAGAATGCAAAAAGATCTGGA
>M00285:128:000000000-BF978:1:2118:2462:8855_1:N:0:46
GGGTGAGAGGGGGCAGATTTGTTTTAACACCAAGAGTCGTAGGTCCCTGGAATGCGCTGCCAGGGGATATCAATTTTTAA
GAGGCATTTAGACTGGCACATGAACAGGCAGGGAATGGAGGGATACAGACCATGAGTGCACAGATGAGATGAGTTGAGAT
TGGCATCATGGTTGGCCAAACGGCCTGTTCCTGTGCTGTAGCGTTCTCTAGTCTGAGATGGTGACCTAATATGCCAAAGA
AGATGGCTCCTCC
>M00285:128:000000000-BF978:1:2118:16351:8855_1:N:0:46
GTGGCAAGTAATAGTCACACCACAATGACCACCTCAACCAAGAGAGATTCTTTATTAAAAATATTTTTTTACAGCGTGGT
AACAGGCCCTTTCGGCCGAACGAGTCTGCTCCGCCCATTTTAATCCCCAAATTAACCTACC
>M00285:128:000000000-BF978:1:2118:9469:8855_1:N:0:46
TGAGTTTCACTTAACAGGAGCCGGGACCTAGAGCAAGAGGTGTGAGTTTAAAAGAGGTAGGTCTCGGGAACTGCTGGTGA
GTTCCACAACAGGACTCTAAAAGAGGCATATTTGCAAACTGTTAGTTAATGGTTGATTGGCTAATTAGCTAATTTACAGC
AGTCAATAAAAAGAAGGTAGGGTCAAGCAGAGTGGCCATTGTGATAGTGAACTAGTGTAAGA
>M00285:128:000000000-BF978:1:2118:4369:8856_1:N:0:46
CCTCATCCTCCTCCTCTTCAAGGAGAAAAGGATCATGATGCAGATGGTGATGTTCCTGTGCCCCATTGAGGAGACAGATG
CTGCTTTGTCTAGATGAAGGGTCTCTACCTGAAATGTTAATTGTACGTTTCCCTTCATACATCTTTCACCTTTTGAATGT
TGCTCCAAGTTTATCCAACCCCTCCTTACAGCTCATACCCACTAATCCAAGCAGCATTGTGGTAAACCTCTTCTGTACCC
TTTCTAAAGAGTCCACATTCTTCCTGTAACGGGGCAACCAGAATTGCACACAGTTATGCC
>M00285:128:000000000-BF978:1:2118:20224:8858_1:N:0:46
GTTATGCAGCATGGAAACAGGACTTCAACCCATCTCTCTGTGCTAACCCCACTTGCTTGTGTTTGGCCAATATCCCTCCA
AACTCTTCCTATTCATCTACCTGTCCAAATGTCTTATAAACATTGTAATCGTACCCACTTCTTCCACCTCCTCTGTCAGA
TCTTTCCAATACCACCACCCTCTGT
>M00285:128:000000000-BF978:1:2118:6998:8858_1:N:0:46
CTGCTCTATTTAGAGAAGGCTATATCAGTATCTACAAAAGACAGTTACGGAAATAAAATAAAATCTGAAAAATGCAAGCC
TTAATTATGCCTAATGAAGGTGAATTGTGACTTAAACAATTTACCTTATTATATGGTGCAGTCTCGGGTCTGTAATCTGT
GTAGTTCGATTGTTGTGATCTACAAAATATATTCTTCCTGATACTGTACT
>M00285:128:000000000-BF978:1:2118:9662:8859_1:N:0:46
CACACCCAAGTACCAGCCCTTTGCAAATAACCTACTAGAACACTCTGCCTCTCAGAATTATGGTCTTTCACCATTTAGAC
TATATGTTTCTTTTTTCACTTTTCTTACAAAATGGTCAATTCCACATTTTTCCTCGTTATATTCCATTTACCAGATCCTT
CCCACTCATTTAACCTGTC
>M00285:128:000000000-BF978:1:2118:11434:8860_1:N:0:46
GAAGCTTGATGAGGGCAGTGCGGTGGATGTAGTCTATATGGATTTTAGTAAGGCGTTCGATAAGGTTCTTCATGGCAGGC
TTCTTCAGAAGGTCAGAGATTGAGGCATCCAGGGGAGTTTGGCTGTGTGGATCAGGAATTGTCTTTCCTGTAGAAGGCAG
AGGGTCATGCTGGAGGGAGTGCCCTCGAATTGGAGGGCTGTGACTAGTGATCTCCCGCAGGGATGGTTCTGGGGCCTCTA
CTCTTTGTTATATTTATAGATGACTTAGATGAAGGAGTGGAAGGATGGGTTGGTAAGTTT
>M00285:128:000000000-BF978:1:2118:3184:8861_1:N:0:46
CTCAATGTTCTGGGATACAGATGCTACAGGTGTGACAAAGGTACAGGTAAGCGAGGAGGGGTGTTGCCTTTTTGATAAGG
GAGGACACAACAGCAGTGCTTGGAGATGACATTCTTGGGGGATCATCCATTGAGGCCATGTGGGCAGAACTTAGATACAA
GAAGGTGAGGGTCACTCTGATGGGGCTGTATTATAGACCCCTCCAGTAGTCTGTGGGATATTGAGGAGCAGGTGTATAGA
GAAATTGCTCATTGTTGTAATAATAATAAGGTTGTATTAGTGGGAGATTTTAATTTTCCC
>M00285:128:000000000-BF978:1:2118:21295:8861_1:N:0:46
TGTCTAATCCCAACCAAAAAAATGTAAAAACTGCAGATTCTGGAAATCAGAAAATGCTAAAAATACACAACAGATCAAGC
AACAGAAATTGAGTTAATTTTTCAGGTTCGAAAACCCTTTGTCAGGATGGGGAAAGAGAGATAAATAAGTTAGCTCTTAA
GTTGTAGTGCAGATGCATTACCTGTCCTTGTATCTCTTCCCGTCCTATAGCTCAAAGGTTCAAATAGTCTTTCCAGGTTA
AGAAGTGATTCACATTTACTACTACCAATCTGATATACTGCATTCATCAATGTGGATTCC
>M00285:128:000000000-BF978:1:2118:19257:8863_1:N:0:46
AAAACGGCAAAAGATATGCAACATTGGCTGCTGCTGGCATCACAGATAATGAATGGGCATTTCTGCTATTTTCAATTGGT
GAACCTCAGCAGTGTTGATAAAGTATTTAACCTCAGGGTAGTAACATACATACCAGTGCTATGTTCACCTAACATGCACA
CAAATGAAGTTTTCAGCA
>M00285:128:000000000-BF978:1:2118:6803:8863_1:N:0:46
TCCATGCCGACTGTGTTGCCCAGTGAGCTAGTCTCCTCTGCCTGCGTTTGGCCCATAGCCCTTTAAGCCTCTCCTGTCCA
TGTACTTATCTAGATGGATTTTAAATGTTTCTAATGTGTCCTTCTCAACCACTATTTCTGGTAGCTCATTCCAAATCTGT
GCCACCCGTCACATGAAGAAGCTGCCCCTTATGTCCCTTTTAAAATCCCATGCCTCTGATCTTAAACCTATCCCCTCTTC
AGCACCCTCTTCCTGGGAAAAAGACTGTGCTTTCACCCTGTCTATCCCCCTCATGATCTT
>M00285:128:000000000-BF978:1:2118:8759:8863_1:N:0:46
CAATATCCGGATACATTCAAAGCCGAGTTACTGACTAAATCTACGATTCCGTATGAAGTAGCAGTGGGAGAGCGAGGAGT
GGGTGTGCCAACTGATCCTACCCGGAACTGGGAGCCGGATGGGGGTAACCAACAGTTACTGTCAAGTGAACAACACAGGC
AGTTCTGAGGGCAGACTGACCAGCACGGGGTCCAACGCTCAGAGGAAAAGTGTGGAGGTTGAGGGTGTATCAA
>M00285:128:000000000-BF978:1:2118:23082:8863_1:N:0:46
GCACCCTTCTCCCTCCCTGCCCCCATTTTCCCTCCTTCCTTCTCTCCCCTCTTTCTGTCTCCCATCCCCCCCTCTCCTCT
TCTTCCTTCCCCTCCCTGCCCCCCACTTCTCCCCCTCCCTTACTCTCTCCGTCTCCCCCTCGCTCCCCATCGGCCTCTCT
CCCCCCTAACCGGCTGCCCTCCTCCATCTCTTTTCCCCTTCGCCCTCCCTCCTCTCTCCCCGCCCCACCCCCCCCTCTCC
CCCCTCTCCCTCCCTCCCCGTTTTCCACCCCCTCCGCCCCCCTCCCCCATCGGAACAGCC
>M00285:128:000000000-BF978:1:2118:28874:8864_1:N:0:46
ACCTTATTAAGACCTGTAAGATCATGAGGAGGCATGACAGGATAGATGTTGATAAGATAAGAGCAAAGATATTTTTATCA
GTCATATGTACCTTGAAACACACAGTGAAATGCATCTTTTGCATAGGTTGCGTAGAGCAAGATGTTTTCGCTCTCAGGAG
AGCCTCGAGTGAAGGAACGTATAAGATAAGGGCCGGTCATTTAATTTACAGCGTGGTAACAGGCCCTTTCAGCCCAACGA
GTCCGCGCCACCCGTTTTAAACCCCCAAATTAACCTACCCATACATCTTTTAGACTGTGG
>M00285:128:000000000-BF978:1:2118:26729:8864_1:N:0:46
GTGGACATGCCTGTGGAAGTTGTCACTGCATGCCATGTTTGCCAGCAGGTTGAAAGGAGAGTCCTCTCTGAAACATCGGC
TGCTCACATTAAAAGGGCCCAGCCCAGGTATGGGAGATTGATTACACTGGACCTCTGCCATAGCAGCAATGAATTAAATA
CTCACTCACTGTGGTTAACACCTATTCAGGTCTTCTGATGTCAATTCCTCGTACAAGAGCTGATCAGGACCTGACTCTGA
AGGCATTGCAGAAGTTAATCAGTTGTTATGGGGACCCACAGGAGATATAATTGGATAATG
>M00285:128:000000000-BF978:1:2118:14398:8864_1:N:0:46
GGGTTTGGCAGACACTGACAAAGTGGTCTTGCTGCAATGTACCTTCTAGTCTGTACAGGTGCAGATACAGTGCACTAGAA
GTGGAAAGTATAAATATTTACAGTGGTGTGCGGGGTGCCAAAATGGGTTGCTTTGTTCTAGATGGTGTCAAGTTTATCTG
GTTGCTGGAGCTGGACTCATTCAAGAAAGTA
>M00285:128:000000000-BF978:1:2118:4484:8865_1:N:0:46
ACCCAGACTCGGAACAAATCATCAATGTATCAGGGAACCTTAGGTTGGTTGTAGATCAAAAATCTGCAAATTCTAGAAAT
CTTCAGTTCAGGCAGCAT
>M00285:128:000000000-BF978:1:2118:22566:8866_1:N:0:46
TTTTGCTGGAAACTAACGATCTCTGTTTTATTTTGCTTCTCCGGTTCACAGGTGAAGGCTTTCGTTCAGGAAGACTTGCC
TCTTTAGTATCCTTTTGAGAAACCAGGGATAAAGCCCACAGTAGAAAGATAGTAATAACTTGACTCTAATGGGAAAATGT
TGGTCCTCATGGCCCACCTTGTCCATTAGAGGTGCCACTTAGTAAGCTGACCTCCTGCTGTAATTAGCCAGTTCTGGTAC
ATTCTGAGCTGCCCAGTTTGGG
>M00285:128:000000000-BF978:1:2118:28169:8866_1:N:0:46
CAGAAGATGACAGATCAGTTACACAGAATAATTTGTATCAGTCTTCACATTCCAGAAATAGTAGTAAGTTGGGAATTGGC
AGCGAGAAAGGAAGGCGGGAGAATTACAATCACCAGGGAAGTGTTACTAAGCTAATCGTTGCAGCTGTGGGCTGACAAGT
CTCCAGATGCTAATACAGGATGGCAGAGTGGTGCAGCTAGTGGACCCCCTGCCTCACAGCACCTGAGACCTGGGTTCAA
>M00285:128:000000000-BF978:1:2118:17576:8868_1:N:0:46
ATTGTTTGGCGCAAGCTTAAAAGAGCATCAGCACTTTTCACAAGATCACAAGATCACAAGATAATGGAGCAGAAGCAGGC
CAGTCGGCCCATCGAGTTTGCTCCAAAGGAAAGGGAGGGTGGGGAAAAAAGGATAGAAAAAGAAAAAAACACTTACTATT
CTAAGTCCAAAACCCCGCCTTATCTCCATATCCCTTGATACCTTGAAGATCGGAAGAGCAAACGTCAGAACTCCAGCCCA
TCCGCGAAAGATCGTATGCCGTCATCTGATTGCAAAAACAACATGACAACATTGAAGAC
>M00285:128:000000000-BF978:1:2118:27023:8868_1:N:0:46
ATTCTATCAGCTCCCTCCCAATTCTACCACTCACCTACACACTAGGGAACAATTTGCAGTAGTCAATTGATCTACTGACC
TACACTTCTTTGGGATGTGGGAGGAAACCGGAGCAAATGGAGGAAACCCATATGATCATAGTGAGAAGGTGCACACTCCA
CACAGATAGAGACCAGGACTGAACTCAGGTCCCTGGCACTGCAGTAGAGGCTCTACTAGCTGTGCCACTGCGCTGCCCGA
TGTTGAATTTTTGTGTGATGGAAACCATCACACAGAGGAACAGGAGTGAGAAATTCATCT
>M00285:128:000000000-BF978:1:2118:2800:8869_1:N:0:46
TGTGGTTTGGCATTTCAGTGCCTTTGACCTTTATTGGTGCCTACTTTGGCTTCAAGAAGCATGTAAGTTTTCTTTTTTCC
CCTTTGTGGGGAGATTTATTTTACTAAATTTAGTTAAAATAAAACTGTCATATTATTAAAATTCACAAACATTTTGGAGT
AAATTTAAAACCTCTTGTTTACTTGGCCTGTTCACATTAACATGCCTGTACTTTCCCTATATGTGCCACATACTAGTGTG
TCAAGTTTATCCAACATTATGTAG
>M00285:128:000000000-BF978:1:2118:20076:8869_1:N:0:46
GATGTACTTATGTATGGAATGGATGGCATGCAAAACGAAAGCTTTTCACTGTATCTCTGTGTACAGTATGTGGCAATAGT
AAACCAATTAACCAAATAAGATCTACATTCTATGAAGTTTTGGAGAATGAGTGTTTTTATTGAAACGCATCAGATACTGA
GAGGACAGGACACAGTGATGTCAAGGTGCTCCCACCTGTGGGAAAAATTAGAGTGAGAGGACATGGTCACAAGATGAGGG
CGGGTGTCAGTTAAAACTGAGGTGTGTCGGAATTTCTTCTTGCAGAGGATGTGAAATCTC
>M00285:128:000000000-BF978:1:2118:19585:8870_1:N:0:46
AAAAATAGTAACAAATGTCGCTCTGTCAACATCATGTTGCCTAATTCCACACTCAATCTCGAAGCCTGAACTTGCATTTC
TATGATCACACAATATTCCACAATATAAATAACTTTATATCCATTTAAGTACTTTTGAAATATAGTCAGTGCTGTGATAT
AGGGTGCACAGCATGATCCCACAAACAACATTCTCTTTTTTGAAGTGCTATTAATATTGTTAATATTGT
>M00285:128:000000000-BF978:1:2118:18769:8870_1:N:0:46
ACTCAGCCAGCTCCATCACGGGCATAACCCTTCCTGGCATCGATGACATCTTCAAAGGTGGTGTCTCAAGATAGCAGTAT
CCATCATTAAGGACCCTAACCACCTGGGCCATGCCCTCTTCATGTTACTACCATTGGGAAGGAGGTACAGGAGCCATAAG
ACCCACGCTCAACATTTTAGGAATTGCTTCTTCCCCTCTGCTATCAGGTATCTGAACAGTCCATGAACACTACCACCTTG
TTCCTCTTTTTGCATTACTTATTCATGTTGTAACTTATGATGATTTGTCTTGCATTGTTT
>M00285:128:000000000-BF978:1:2118:14240:8871_1:N:0:46
TAGCAATGTATAAAAAACATTTGGATAAGTACATGGATAGGAGGGGTTTAGAGGGATGTGGGCCAAATGCAGGCAAATGT
GACCAGCACCACGGTCTGCACGGATGAGAGGGGCCGAAGAGCCTGTTCCTGTGTTCTATGATTCTATGACTTTTCATAAA
CTTTTGCTGAAACAACAAGATTGCAAAACAGTACACTGTCCATTCTTAACGGAATAAATAGGGTTGATTAAATAAATTGA
TTAAATAAACTAAATTATTTTATTGTCATTATTGGAAAACCATGTGCATTATAAAGCAA
>M00285:128:000000000-BF978:1:2118:20856:8871_1:N:0:46
TCTCTGGGTGAAAAACTTCCCTCTGACATCTCCCCTAAACTTTCCACCCAATATCTTAGCCATGCCCTCTCGTCTTGTGC
ATCTGCGCTCTGGGAAATAGGCGCTGGCTTTCAACTCTATCTATTCCTCTCAATATCTTATACACCTCTATCAAGACCCC
TCTCATCCTCCTCC
>M00285:128:000000000-BF978:1:2118:25140:8875_1:N:0:46
ATCCTCTCAGTCAACTTTTAAAGACAAGGTGAAATATCTGGTCATAGCCAACACTGCTCACCCTTTTTAAGGTACAACAA
AGAGACCTTTCAATCTTCTGTCTTCTGCAAATATTCCCAATTTGCACAACCAATCCTCTTAATCCAGTCCCTTACCACTG
AAGCACTTCTGAAATGCAAAGACTGT
>M00285:128:000000000-BF978:1:2118:18512:8875_1:N:0:46
GAAACCCACGTAGACACGGGAGAACATACAAACTCATTACAGTTGACGGGAATCGAACCCCGATGGCTGGCGCTGTAACA
GCGTTACGCTAGATAAAGCCCCTCTTCTAACATCCCACTTCCCCCTCAATGCACACTATTTCCTGATTCACAATCGGCAG
AAAGTGAGAAACAGAAGGACTGCAGAAAGTGAATCGTCCACGTTTTAGCAGTCCTTCTCACTGAAAAA
>M00285:128:000000000-BF978:1:2118:24786:8876_1:N:0:46
ACAAACTCCTTACAGACAGTGGGCAGATTTGAACCCAGATCACTGGCGCTGTAAAGCATCGTGCTATCCACTATACTACC
GTGCCATCCATAAAAAAATGCTTTTATTAGATCGGAGAGACACGTCTGAACTCCAGTCACTCCGCGAAATCTCGTATGCC
GTCTTCTGCTTGAAAAAAAAAAAAAAAACAGACAACAAATGACATGCAGAAACAAAATATACTCGAGATGCAAGATGAAA
TAAACGAAAGTCGTAGTCACAACAACACGAGTTACAGGTAGTCATCATGAAGGTGAGTA
>M00285:128:000000000-BF978:1:2118:13448:8878_1:N:0:46
GTGTCCCTCAGTCCCTCTCTCCCTCAGGGGGAGATCTGTATAATGACCGGTGTCCCTCAGTCCCTCTCTCTCTCTCAGCG
GGAGATCTGTACATTGAACGGTGTCCCTCAGTCCCTCTCTCTCTCAGGGGCAGATCTGTAGTCTGACCGGTGTCCACCAG
TCCCTCCCTCTCTCTCAGGGGG
>M00285:128:000000000-BF978:1:2118:12452:8878_1:N:0:46
CTTGTTGTGTTAAGCAAGTAAGTGCCATTTTACAGCCTCCTTTTACACTCAAACTGATTTGAATTTTTCAGCAGTCACTT
ATTACGTTCTTTAGACTTATGTCAAAGTGTACTTCTTACCTCCTTCCCCACATATTGTCCTCTTTTGGATGCAACATATG
TTGCTGTATATTTACCTCATGAAAATAAACAAATTGACTCAGCTGTTCAGATCAGGGAACCACACCAACATCATAGACGC
TCAGAAACGCCTCTACTTCCTGCGGAGACTGAGGAAAGCGTACCCACATCCCTCAGTCAT
>M00285:128:000000000-BF978:1:2118:4235:8880_1:N:0:46
AATACTCCAAGTGTGGTCTGACCAGAGTTGTATAGAGCTGCAAACATCACCTCGTGGCTCTTGAACTCAATACCCCAACT
AATGAAGGCCAACACTCGATACACCTTCTTAACAACCCTATAGACCTTCATGGCAACCTTGAGGGATCTATAGTCCTGGA
CCCCAAGATCTCTCTGTTCCTCCACAATGCTAAGAGTCCTGTCATTAACTTTGTATTCTGCTTTCAAATTCAATCTCCCA
AAGTGTATCAGTTCACACTTTCCCAGGTTGAACTCCATCTGCTACTTCTCAGCCCAGCTC
>M00285:128:000000000-BF978:1:2118:28462:8883_1:N:0:46
CATTTAAAGTGCTGGTGCATTTCTGTGCACCGAGCATCTCTTAGTGTTAACAAAGGAAGATGGGGGGATGAGAGAGTTTG
CAGTTCTGATGGCTTGTGGAAAGAAGCTATTGTTCAGCCTGGTCGTTCTTGCCCTGATACATTTAAGCCTCCTCCCTGAT
GGCAAAATTGTGAAGAGGTGGTGGGAGGGGTGAGAAGTGTCGGCCATTACGCTTTTGGTCTTCCTCACACAACGGTCTTT
GTATATGTCTGCTAGGGATGGAAGCGAGACACCTATGATCCACTCCGCAGCCTTAACTAT
>M00285:128:000000000-BF978:1:2118:4440:8883_1:N:0:46
GCCCAGAGTCAGCTTTCTGTTTTACTATGACGAACCTTTGGGACTTTATCTCCCATTAATTATACTACATCAACATAATC
TATGTCCTTGGTACCAGCAGCAGAAATGGAGGACCTGTTTTGATTCAGATGTTATGTAAATT
>M00285:128:000000000-BF978:1:2118:6038:8883_1:N:0:46
GATTTTCACTTCTTGCATGAATTGATGCAACTCCCTCAGGAAAATACAAGCAAAAACCAAGTATTACAAGATGTGGTTGT
CAAGATAAAAAATTTTTATTCAGTTTCTAGTTGGAATATAATTTTTAGGGTGGGCATAATATGTCCCAATGCATCTCAGC
TCTGTGACAAATTATGTTGATTTGTATATACAGAACACCCAGAGTATGCTAACAGCAAACTCTAAATTTATCACAGCCAC
AGTATTTCACTCTTCATATATTGAGCTCCTAGTCTTAAGATACCAGCTGAAAACAATTAT
>M00285:128:000000000-BF978:1:2118:21032:8884_1:N:0:46
GGAGGAAATCATTGTAGGTTCCTGATTTTCTCTGAATACCTTCGAACGGTGAATGCCATTTGGCTGATATTCTTCCAATG
TGTCTATCTCAAAGAAACGAGAATGTGGTCAAGAGCTTATCTCGATCAGTTCAGCAAAATGTAGGAAATCCACATCAGGT
TCCAAAGTTTGTCTGAATCCCTTCGATCAGGGAATGCCATTCGGCTGATCTTCTGCCAATGTGTGTATGTCAATGAAATG
AGAAAGTGGTAAAGTGCTAATCTCGATGAGTTGAGCAAGTAAGAAGAATTCCACAATC
>M00285:128:000000000-BF978:1:2118:3864:8886_1:N:0:46
CCAGCGGCCCAAGGGAAAACAGCAGCAGATATTAAGTACGTAACTTTGAGGAGCTCACTAGTTTCAACAGCCAGTCTCCA
CAACCTCAAACCTTTCACGAAGCTCCTCTTTATCACATACTGAAGTGAAATCA
>M00285:128:000000000-BF978:1:2118:11144:8886_1:N:0:46
TACTTTCTACACATTTGCATGGAGAATCAAAATGAAAACAGTTGTAGAGTATGTATTTCATGTTACTGAGTCGTTAGGTA
ACATTTATTTAAGTGTATCTATTACCCTTGAAAAGTTAATCGCTGATATAGCAATAGATTTACTATTTGGCTAAAGCAGC
GTTTTTTTAAGCTAAAACCATTCATTTGCCACTTTCTACACTAAACGCATGGTGTATCTAAATGAAAACAGTTGTAGTGC
ATGTATTGCATGTTGCTGAGTCGTTTGGTAACAGTTATTTAACTGTGAAAAGGTAATCTT
>M00285:128:000000000-BF978:1:2118:7615:8887_1:N:0:46
TACCCTACGGTGGAGCCAAACAATCATACGGCCCAGAAATAGGCCCTTTGGCCCATTCTGTCAATCCTAACTATCCTTGT
TGCAAGCTGGTCTCTACAGATCTACTCATTACCCTTACTATAATCGTACTACACTTTCAAACTTAAATTCTATGTAACAC
TCTGTACTGTTATTGTTTTTACCTGTACTATATTAATGGTCACTGTCCTAACCCAATGTAACTGCACTGTGTAATGAATT
GACCTGTACGATCGGTATGCAAGACAAGTTTTTCACTGTGCCTCTGTACAAGTGACAAT
>M00285:128:000000000-BF978:1:2118:13404:8888_1:N:0:46
GGAGCAAAACAAATTGAATTGCCTGTCGTGGGCGCAGCTGCGGCTATGAACTGCCAGCTGCCTTTCTCTTTGACTGCGGA
CTATTGTCAATGTGGGTGTCAACAATAAGAATTAATCTGGAACACATTAGGCAAAACACAATGTTAACAAATAGACTTTG
CAGCAAACGCTGGAAAGAACGTGCAGAACCATAGATCTTTTCACTGTCACAACTAAACTACCCTGATAGAGAAATAAACT
GTGTGATACTGCCCACAGGGAGAGAAAATTAACTGCTTCAGAGCAAAGAGCAGAAAAT
>M00285:128:000000000-BF978:1:2118:23241:8888_1:N:0:46
CTTGAAACAGTTGAGATCACTGGAATAAGCAAAAGTTATAAGACTAGGTAATAGGCCAAGGGTGATGCTGAAGATTTGTG
CTCCAGAACAGGTTGCATCTCGAGCCAAGCTGTTCCTGCACAGTTACAACAGTAACATCTACCCAATAATCTGGAGAATT
ACCCAGGTATCTTCACAATAATTAGACATATCCAATCCATATAAATACCGCACACTATTCTATTCTCAATCAGCAGCAGA
ATGATGGATGGCATTACCAACAGTGCCACCAAGCATTACTTATTCATTAATAACCAAATT
>M00285:128:000000000-BF978:1:2118:25635:8889_1:N:0:46
CTCCTTTAAACTTTCCCTCTCTCATTTGAAAGCTATGCCCTTTGATTTCTGATATTTCCACCCTGGAAAAAATACTTTAG
CTATCTACCCTGCCAATACTTCTCATAACTTTATGTAGTTCTATCAGGTCACCCCTCAGACTCTGATGCTTCAGAGAAAA
CAGTCCAAGTTTGTCCAGC
>M00285:128:000000000-BF978:1:2118:11660:8889_1:N:0:46
GGCCGATGGAGTTTAATCCAGACGTGTGAGGCATTGGACTTTGGACGGTTTAAGGGACAAGGCACATTCCCGTGCATTAC
TGTTCTACCTAAAGGACAGAGCCAGAAGGTGTTGACTGCTGGGTGGGTCTAACGACTGCTGGGTGGGTCTAACGATTGCT
GGGCTTCTGATATCTGCCCCGTGTTATCCTCAGGAACTTA
>M00285:128:000000000-BF978:1:2118:22315:8890_1:N:0:46
AGATCGTGAGGTCAAGAGTCCATCTCATCATATAAGGGAACCGTTCAATAGTCTTATCACAGTGGGATAGAAGCTGTCCT
TGAGCCTAGTGGTATGTACCCTCAGGCTCCTGTATCTTCTGCCTGATGGG
>M00285:128:000000000-BF978:1:2118:4515:8891_1:N:0:46
AACTCACTTACCCAGCATGATGCCATGTTAGTGCAGTGCATTGCTAATCACCTGCTACTGCTTATCCTTACCTCCATATG
TTTACCCTTCTCTCCCTGACAGACATCACAAACCTTGCAACTCCATAAAATTGAGGACAATGGTTAGGATGGGGAGGGGT
GTGGGGAGAATACTTGTGAATATGCATCATCACTCACTCTTGGTATAGAGATCATCTTCTAACCAGTGTTAATGGAAACT
GCACTCAGTGGCACAGTGGCACATCAAGCACAAGCAAGCATGTAAATACAAAAGGAAACG
>M00285:128:000000000-BF978:1:2118:7978:8891_1:N:0:46
AAACGTAATCTTGATATACCACCAAATGTCTTACTAGGCTAAAACAGCGTTTTTGTAAGCTAAAACATTGATTAACAAGT
TTATTCACAAAGCTCTTACAGTATCAACAGGAAAACAGTAGTAGTGTATGT
>M00285:128:000000000-BF978:1:2118:23760:8893_1:N:0:46
GTGTGAGGGGAGGGAAGGGGTGTGAGGGGAGAGGTGGGAGGGGAGGGGGGTGAGGGGAGGGGCGGGAGGCGAAGGGGGGG
ATGGGGCGGGCAGCCGGCGAAGGGACGGACGGCGGGGGAGGACTGGGAGGGCAGGGTAGGGATGGGAGAGGGGAGAGAGA
CGGCAAGAATGACAAAGGGGAGTGGAGGGAGGCGGGGGAGCTAGGGGATTCATCGATGACATGGGAGGTAGTGCCTATTG
AGTGTAGAGAAATACAGGAAAGTAACACAAAGACGCAAGGTAGAAGACAGTAGATGACGG
>M00285:128:000000000-BF978:1:2118:20842:8893_1:N:0:46
GGATCTCAGCAAAGTTTAGATTTGATATACATGCAGTTTTTCTCTCCGCCATTAGTGTGCTCCCTCGATTCATCTGAGAT
TGCTGTTATGAGCAATTATGCAAATTCAATGACTCTGGAGAATTCAACACCATTTACATTTGACTTTTCAAGATGCATTT
GCACCTGTTCTTAACCATTTAGACTTAACTAGGAGCTATAACTCAAGATCGGAAG
>M00285:128:000000000-BF978:1:2118:14398:8894_1:N:0:46
GAAAAACAAATGGATTTAGGAGTATGTGTGCATCATTCACTGAAAGTGAATGAGCAAGTACAGCAGGCAGTAGCGAAGGC
AAATGGAATGTTGGCCTGTATTACAAGGGGAATTGAGTACAAAAGCAAAGAGATTCTTCTGAATTTGTACAGGGCTCTGG
TGAGACCACTGCTGGAGTATTGTGTACAGTTTTGGTCTCCGCGATTAAGCAAGGATATCCTGGCTATAGAGGGTGTGCAC
CGTAGGTTCACAAGGTTAATTCCGGGGATGTCAGGACTGACTTATGCTGAGAGGTTGGA
>M00285:128:000000000-BF978:1:2118:19677:8894_1:N:0:46
CTTTTCATGAATTTATTCTGAATGTTGGACTGCTCATTGAACCTGGCAAAATTGCAGCATTTCTCCAGCAATTACAAAAG
GGGAATCTGCTAAAACACCCTGTGCCAGCTGAGATCCAGTATTGGGGAAGCTTCTCTAATACCTTCAATAGAGAATATTA
AATGTGGGGCTAGCATCTTAAATTTATTTTAAATTATTTTAGTGTATTTGAACTTTAGAATAGTTTTAATTGTTATAGCT
TTTTTGTTATTTTAACTAGTTTAAG
>M00285:128:000000000-BF978:1:2118:18129:8894_1:N:0:46
TTCGGCCCACATTGACCAGTTGGCACACATCTGTATTAATCCCATCTTCCAGCTCTTGGGAGATTCAAGTGGTCATTTAG
CCACCTCTTAAATGCTGTCATTATAATATTATGAGAGGCATGGATAGAGTAGACAGCTGGTATCTTTATCCCCAGAGTCG
AAGTGTCTTCAGATTAGAAGGGGAAAGTTCAAAGGAGATGATCGGGGCAAGTTTTTTACACAGAGAGTGGTGGGTGCCAG
GGGTGCGGGTGG
>M00285:128:000000000-BF978:1:2118:13885:8896_1:N:0:46
CCAAGCACTTTACCAACAGTATTTAAATAATTAGCAATAAATAATTAGCAATAAATAATTAGCAATTGCTCTGTTTGTAT
AAAATCCTTATCTCCCCAGTTTAAAGAACAAGTGATCTCTTGTTACT
>M00285:128:000000000-BF978:1:2118:20944:8899_1:N:0:46
GTACAGAAAAACAGCACGGATGCCACACGTGTGGCCCCCTGGGGTGATACCCCAGTCACATATTTACACAGGTGGTTTTA
CAGCCTCCATCCAAAGTCTAAGTTTTCATGTTTACAAGAAGAAGCAATGAGATGCTTTATAGTAAAGTATAATTCTATTA
GATCTCCAGAATTTTTCCTTTAATCGTTCTTT
>M00285:128:000000000-BF978:1:2118:15192:8899_1:N:0:46
AATCAATCTTTGTAAGAAATTTGGCTGTCCCCACTCTATCTATACAATCATCCACCCTTGAAATGGGGTATGCATCCGAC
TTTGTCACAGCATTCACATTTCTGTAATCTGTACAAAATCTAATGGTTCCATCAGGTTTAGACACAATAACACAGCGTGA
ACTCCAGTTTGAACTGGAATGTCTGATGATAT
>M00285:128:000000000-BF978:1:2118:6424:8901_1:N:0:46
TTGTTGCTATATTAGTTAGTAACTTTTCAGGGCTAAGTGTTACAGTTAAATAACTGTTACCAAACGACTCAGCAGCATGC
AATACAGACACTACAATAGTTTTGCTGTATATACTGCATGTGTTCTGTGTAGAAAGTAGTAAATCAATGAATTTAGCTTG
TAAAACGCTGTTTTCGCCATATATGAAATCTGTTGCTATATAAGCGATTACCTTTTTAGTGATAACTGGTACAGTTCAAT
AACTGTTACCAAACGACTCGGCACCATGAAATACATACGCCACAATTGTTTCTCAATAGT
>M00285:128:000000000-BF978:1:2118:23300:8901_1:N:0:46
GTGCAGGGCATCGAAAACCTGTTGTCTCCAGGTTGTGGGCACTACCAGCCGGGGTCTGCCAGTAGACGTGTTGCACAGGA
GCTGGGTCGCTGTAGGGGCAGCAGTGACATCTTCCAGCTGGAGTCCCAAGATTGCAGTGCGCTATGCCAGGATCTCGTCG
TCTACCTGCTGCGCTTGTGCCAGTGCCGTGTAGTCAACCCCAGTGGTTGAGGTGGTCACTGAATGGATGCGGAGGCGGGA
CAGTGTGTCTGCGACCACATTGCTCTTCCCGGCGATGTGGCGGATGTCTGTGGTAAACTC
>M00285:128:000000000-BF978:1:2118:25751:8901_1:N:0:46
GCATCTTTTTGCTCCCACAGTAAGGTAATATGTTGACATACAACATCGCTATGTTGATGGAGGTCAACTAACTGCTCACA
TGCAACAACCCATTGCTCCTGTGGAAGCACGAGCTGCTTATGGATTGCATCCCTGTATCCACATCAAGGTCTTTAACTTT
TAAAAGCGAAAACATGTTTTTATGTAGCAATTTATATGCATATGGTTTCAACTAACTAAAAGGTAAATGTAAGCAGATTT
AATTGTAAATTTTAAAAGGAAATT
>M00285:128:000000000-BF978:1:2118:16261:8902_1:N:0:46
AAGTCACCTGCAAAATCCTCACATTTGCTGATGTTAAGCATGGAGGAGCAAAAAGGATTTTAATATAGCTGTTTAGAGTA
GGGAAGAGAAGCCAGGGGTGTCTTTACATTCTATTCTACATTTTGTCTGTGTACCAAAGGATAAAGTAACATACATCATT
TCGTTAAATGTTTGGGAAAGGAAAAAAAAAATCCTTATTAATTATTTCCTCTAACCATGATATTTGGT
>M00285:128:000000000-BF978:1:2118:4447:8902_1:N:0:46
TTTATTGAATGGGCTTTCAGAGGACATATATAAGACTGCTGTGTACTATGCCTCACTGAAATGTGGCTCACACTTGCCTC
ACCTGACTCTGCTATTCAACCTGACGGCTTCTCAATTCATCGAATGGACCGCACAGAGTCCTCAGGCAAAGTTAAAGGCA
GAGGGGTCAGTTTCTTAATTAATAACTTGTGGTGTTCAGACATGACGGTACTGGCGAGCTCCTGCTCACCCAGCCTGGAA
TATCAACGGTGAGGTGTCGACCATTCTATCTGCCAAGGGAGTTCGCATCAGCTATCCTG
>M00285:128:000000000-BF978:1:2118:7851:8904_1:N:0:46
ATACTAAATTGGGAGAGGGCAAGTTACAACAGGATAACCATAGAACCATAGACAGTACAGCACAGTACAGGCCCTTCAGC
CCACAATGTTCTGCCAGTCTTAAAACTCTCCTTAAGACTACCTAACCCCTTCCTCCCACATATCCCCCTGTTTTATATTC
CTCCATGTGCTTATCTAACAATCTCTTGAATTTGACCAATGGAGCTGCATCCACCACCACCCCAGGCAGAACATGCCATG
CCCCAACCACTTTCTATGTAAAAAACCTCCCTCTGCTATCCCCCTTGAACTTCCCACCC
>M00285:128:000000000-BF978:1:2118:8058:8906_1:N:0:46
ACAAACTCCTTACAGACAGCGACTGGAATCGAACCCCGATCGCTGGCGCTGTAACAGCGTCGCGCTAACCGCTACACTAT
CGTGCCGCCCAAATGTCAGCACAACATTGTGGGTCGAAAGGCCTGTACTGTGCTGTAATGTCCTATGTTCTATCAATACC
AGGAATGCACAGTCTGAGAGTGGTTGAAACTGGATTGTTGACACCAGTTTAGAAGTGTCTGGACGAGCACTCGAG
>M00285:128:000000000-BF978:1:2118:19764:8907_1:N:0:46
GCGCTGTAAATAAAAAAAATTTAAAAAAAAATTTAAACATTTAAAAACTATGCACTGTGTAATGAATTGACCTGTACGAT
CGGCTTGTAAGACAAGCCTTTCACTGGACTTCGATACAAGTGACAATAATAAACTAATACCAATACCAATAAAACACAAT
GCAACTAATATTTACCAGTCACTTGCCTTTTCAGATAATATGCATCTTTCTTTATTCTTCCCAGAACTTGTATAATGAGA
CAATCCGTGCCATTTCAAGCAGTTCATTTCAGGTCACATTAACTTGCTGTAAAATCTTCT
>M00285:128:000000000-BF978:1:2118:9115:8907_1:N:0:46
AAAAAGACCATAATGGGTGTTATCTACAGGCCTCCAAACTGTGGCATAGATTTTGGGTGCAAGCTGTCAAGTGAGTTAAG
GTTGGCATGTGGCAAGGTTAATGTCACAGTGATTATGTGGGATTTCAATATGAAAGTGGACTGGGAAAATCAGTCAGGTA
CTGGACCCCAGGA
>M00285:128:000000000-BF978:1:2118:20712:8909_1:N:0:46
ACCTCCCTGGGCTGTTCCAGTCTAGTTTCTTGAGTTCCAGCAGCATTAACAACTTCAGAAACAAAATGCAAGATCCTAAT
GTTTAACTCTGCACCCTCATCTAACTTGAGATTTGTGAAAACAGATGCTTTCGATAGAGAATACAGATCAGCGTACGAGC
GCTTGACAGAAGAACAGCTGAAGGTAGCGCAACCGATTGATATGCCACCTTGCAACAGGATGGAGTGGTGTCGCAAGTGT
TTTGAGCCTCCCTTCATCTAAAAAAAAGTGCAACATCTCTACGGTATTGAACCACTATA
>M00285:128:000000000-BF978:1:2118:17282:8910_1:N:0:46
GGCATTTCTAAAATTGCATAATGTATTAATACAGGGAAAACTCCCTATTTAATGTTAACACAATTTGCAATTCTATAGAT
TAAAATACATAACATTTATAGCTTGTAACCAACAGTGTTTGCTTCATTGTCCAAGTTCCTCTGCAAGTGAGGGACATAAA
AATTTTCATACATCCTATAGAAACACTT
>M00285:128:000000000-BF978:1:2118:6062:8910_1:N:0:46
GCAAAGGGTTAAAAATATGTCCAGGTCTCGACAGCAGGAAGGAAAACATTCAACTAGGAAACGGATATGACGACTGTTTG
GAAAAAATTGTAGTTTAGCCCAGAGGAAAAAAAATGAAAAAGACAAAACATCATCCTCCGCGAACACTGCACAATGCCAT
CAATGGTCGTCTTCCACGTTGTCACCCCACGCGATCACCCCGCCAATTAATGCACACCCGCGCTCAGCGACTCCAGAAAG
TAATGAATTTATTGCTATGAAAGACGCTGATGATACGAACCTTGCAGAATCTTATCAC
>M00285:128:000000000-BF978:1:2118:24380:8910_1:N:0:46
CAGTGCCAACTGGAGATCCCACTTGCTAAACCTTGCATTCGCCTTCCTTACTTGTCCACTTTGACTCTCACCAACTTTTA
TTGAGGCACCATAGACAGCATTCTATCTGGATGTATCACAGCTTGGTACGGCAACTGCTCTGCCCAGAACCACAAGAAAT
TGCAGAGAGTTGTAGACACAGCCAGTGCATCACAGAAACCAGCCTCCCCTCCTTGGACTCTGTCTTTATCTCT
>M00285:128:000000000-BF978:1:2118:16291:8911_1:N:0:46
ATTCCAAATATGCACTGTCCTTAGCTTGAAGAAGCTGCTTCAGGCAGGGTAGTGTAGCGGTTAGCGTAACGCTTTACAGC
GCCAGCGACCCAGGTTCGAATCCACCCGCTGTCTGTAAGGAGCTTGTATGTTCTCCCCGTGTCTGCGTGGGTTTCCTCTG
GGTGCTCCGGTTTCCTCCCACATTCCAAAGACGTACGTGTTTGGAAGTTCTGGGCATGCTATGTTGGCGCTGGAAGCGCG
GCGACACTTGTTGGCTGCCCCCCAGAACACTACGCAGAAAGATAAATTTCCCTGTGTGTT
>M00285:128:000000000-BF978:1:2118:21452:8911_1:N:0:46
CAGGGGACAGTCACATTGCTAACATTGTTGATTTAACCCACTTGCATTAACTGCAACAACCACTTTCCCAATGGTGCACC
GTACTGGCCTGTACCTCAATACTTTCAGCGCTGTTAATGTCAAGTATGGGCAAAGTCTCAATGGATTATTCTTATCAAGG
GTGCATGTGTGAAAAAGCAAGTGGTAGTGCAGCATTCTGGGCTGCACAGACATGGTGCTACTGACTGGTGA
>M00285:128:000000000-BF978:1:2118:16201:8913_1:N:0:46
GCTTACCAACAGGGCATCCCTCGGAGACAAAAGAGAGAGAACCAAGCACATGTGGCACTCTTTACAGTGTTGGAGGGCTG
GGATTTGTTCAGCCCAGTTGGTTCAAAAGGGCCAATGGTCAAGTGTGCCTGGATGGGTGGGAGTGGAGCCAAACCTTGAT
TGACAGTGATGTGTCTTCTGACCAAGTAGGGGAAGTGTTGTCACGTAACAGCCAGGACCTCCACAATACAGCATACCTCA
CTCATTCTGCAACATTGAATCACAGGGTTCTGTGACTAAAAACAAATGGCAGGAGCAGC
>M00285:128:000000000-BF978:1:2118:19035:8914_1:N:0:46
ATCAGGGTTTTATGCAGTTGTCACATGTCTTCCCAACTTTTATACTCGACTGTTAAAGGCAAGTATTCTTCTGTCATTGT
CCCCTTACAGATGTGTTCCACTGTTTCTGGCAGTTTCAGCAGTGTGGATTTCCCAAGAAATGAAATATGCGCCATCTTGA
AGGCAGCTTGGCCATGTTTCAGTCACAGCAACTCTCAACCCGTTGACCTAGACCACCTAGAGGATGAGAATGGCAGAGGA
TGGGAGCACCACCCCTATCAAGTCACATTTTAAGAGTGTTCTTGCAATGGACAGAGTACC
>M00285:128:000000000-BF978:1:2118:17946:8915_1:N:0:46
CCCCAGCACTGACATATCCCTCAATTTAATTAATACTAAACTGCACTTGGGGATAAAAAAAAATACACTTGTTTTTTAAG
TTTTAATTTCTGTGCTCTTCAAAGCCAGGAGCATCAGCAATGTGCAATAAATGCTTTTCATCTGGCCACCTCATGACAAA
ATTAAGTACTTTCATGTTAGACTTAAGGT
>M00285:128:000000000-BF978:1:2118:26374:8915_1:N:0:46
TTTTCCTAATTATAAAACTAATTGTATATGGAGGGCATGATACAATCTGTATTTTGGAGGAAAAAAAAGCCATAAGAAAT
GGATATACTTAAATACAGTCATGTTTTCAATGACTTTTTGTGGCTTAATTCTTATGCTGATTAATATTCTCAGTTAATGC
CAGCATA
>M00285:128:000000000-BF978:1:2118:15318:8915_1:N:0:46
TATTAACAGCTAACATGGTATACAGATAATTGTTCCCCAATAGATCACTGTGTGCAGTCTAGACTTAGGAATTTGCAAGA
CAATTGTGAATAATTTGAATGGCGGCAAAATATGAACTGTCTGTCTTTCACAAAACTCGGGTCCAAATTCAATGGGACTA
GTAGAGGTGGTCATTCTAGCTGTCTGCCTATCTTCCAGAGTGTACCCTGTACTTGCATGGCCCTGGAGAAGGAGCATCAG
ATCTTCT
>M00285:128:000000000-BF978:1:2118:19333:8916_1:N:0:46
AAAACTCATCCATAGCATAACTCAAATATCAGTATTGGTTGGCATTTGACCTTCAGTTTTTGAATTAAGAATTCAGCATT
CTCTGTAACTGGAGCTGGTGGGCTGTCTACTCTTGAAGATTTTTAGTGGATGTCAAATACTAGTTTATTTAGTTTATAAA
AAGACAATATATTTCTCCAGTCTTTAACTTTGATCAAAGGAGGCAATTGAAATAGTTTTAAAATGCAGTCTTGTGCCCTA
TTCCTTCCTTATGCCTCACTTGGGTGGCCAATTATATTCTGTTGCCCTGTATGTGTGGCC
>M00285:128:000000000-BF978:1:2118:11348:8917_1:N:0:46
AAGATGCAACATCCCCGCCGACTCATGAGAATACCGGGCTCCTGATCACTTAAAGTGGAAAATTAGCATTCAAGATGATG
TTAAGAACATGCTTTGGAAGCACAGAGAATCCCAGATTAACTGGGGAAAGAAATGTGCCCCAACACAAACCATCCATCCA
TCAGGAAACTTCTGATTCAACTGTAGAGGAGATCTCAGCGATCACAATGTCCTCATCAGTCACTTCAGAAACCAGAGAAC
CAGCGTGGAAGCAAGTCATCCTTGGCCCTGAAGAGGTAAGAAGAGGCAGAAGACTTT
>M00285:128:000000000-BF978:1:2118:18695:8918_1:N:0:46
TTGATTTTCCTGTTTTTACACTAACTTCATTGAGTATCAACTGGAAATCAATTGTAGTGTATCTATTTCATGGTGCTGAG
TCGTTTGGTAACAGTTACTTAACTGCACCTCTTACCCCTGAAAAGTTAACATCTGATATACGAACAGATTTCATAATTGG
CTAAAACACCGTTTTAACAGCAAAATCCATTGATTTGCCACTTTGTACAGTTATCTCTTGGAACATCAACTGGAAAACAA
TTGTAATGTATGTATTTCATGGTGCTGAGTCGTTTGTTCACAGTTATTAAACTGTACCTC
>M00285:128:000000000-BF978:1:2118:12409:8919_1:N:0:46
GACGCTATTACAGTGCCAGCGATCGGGGTTTTTATAGCGACGCTATTACAGTGCCAGTCCGTCGCTGTCTGTAAGGAGTT
TGTACGTTCTCCCCGTGACTGCGTGGGTTTCCTCCGGGTGCTCCGGTTTCCTCCCACATTTCAAAGACGTACGGGCAGGT
TAATTTGGGTTTAAAA
>M00285:128:000000000-BF978:1:2118:11595:8920_1:N:0:46
CAACTCAAACCTGCTCATATTGACATAATGTCAATTCCCAACAGTTTTAAGTTCCCAGATTCAATTTTCAAGATACATGT
GGAGGGGTTGCAAAAAAGAAAAAGATGGGTTGAAAACTGTACAAGCTGACATTATTTTCCTACCCCCTCATTTATACTTT
CCTTCCATTTATCCCTGAAAATTAAATCCATTGTGCTACATGTTTTCATTCTATCCCCATGGGACAAAACTAGCTGGAAA
CCTTAAATCACTGTTAGATTGCACACCTGCAATGTCCATTTTAGTTAACACACCCTCAC
>M00285:128:000000000-BF978:1:2118:12145:8921_1:N:0:46
TGACTAATAAAGAGATCTTATCTTTGTGACCAATGAAGTTCTTTGGAAGTGGTGACACTGTCACATCCAATGAAAAGCAG
GGCAGCTAATTTGTATCATGTGAAGTTTTACAAACAACCAAAGAAATATTATCTCCCCGTCGCCATCAAAAAGAACCGTG
AGATCATTTACTTCCCCTCAAGAGAGTAAGCTGCCTCTCAGACGGCACACTGGTGCAGCAGGT
>M00285:128:000000000-BF978:1:2118:18198:8924_1:N:0:46
ATCCCAGGAATCATGCTAGTAAATCTCCTCTGAACCCTTTCCAACATCAGCACATTCTTCCTAAGGTATGGGGCCCAAAA
CTGCACACAGTACTCCACGTGAGGCCTCACCAGTGCCCCGTATAGCCTCATCAACACTTCCATGCTTTTATATACTATAC
CCCTCGAAATAAATGCCAACATAGCATTCGCTTTCTTTACTGCCGATCCTACCTGGCGGTTAACCTTTAGGTT
>M00285:128:000000000-BF978:1:2118:3651:8925_1:N:0:46
CTACCCCAGGCACCTTGGGGAAGTCAGCAACCCTGTGAAATGCGATTAACTTTTCCTTTGGCTAGTTGGAGACCTCAAAT
TGAATGACTTGCAACGCTGTTTGGAGTATGCCATCCCTCATCCAGTGAATGTAGATTCTCACTGTGCTTTGGGCAGTGTT
GTACCAATCACTAGTTTCATCTGAACTGACCTACTTGTATACATTAAGTATTGTGGTCTCTTTCATGGCAGTGGACAAAG
CACTGCGGGGCATAGAATGTGATTCATTCTGAGGCCTAGTTTTCTGGTACAAAGCTCTTT
>M00285:128:000000000-BF978:1:2118:22561:8926_1:N:0:46
TGGGCAGCACAGTGGCTCAGCCAGTAGAGCTGCTGCCTCACAGCCCCAGCGACCTGGGTTCAATCCCGACCTCCGGTGCT
GTCTGTGTGGAGTTTGCACGATCTCCCTGAGACCGTGTGGGTTTCCTCCAAATGCTCCAGTGTCCTCCCACATCCTAGTG
ACCTGCAGATTGGCGGGTTAATTGGCTACTCTAAACTGCCTTCAATATAGGAGAGTGGTAGAATCTCAGTGTAGGTGTGT
AAGTGCCTGTAAGCATGCACTTAAGGTGAGAGGGGGTAGGTTCAGAACAGACATGACGGT
>M00285:128:000000000-BF978:1:2118:19587:8927_1:N:0:46
CTCCCGCAGTCCTTCTGCAACACACACACACACACTTCTCAGGCAGGGTCTTCTTCCCACCCCACCCCCTTTCAGGAGGC
TCTTCTCTCTTCTTCCCCCCCCCCCCCTCGGGCGCGCCCGTCTTCTCCCCCCTCCCCGACGGCGCCGCCCCCCTCGTGCT
CCCCCACCACCCCCCCACCCCCCTTGCCCCCCCCTTCCCTAGCAAAACAGCACAACCCTGCACACCAGTAACTACAACAA
AACTACACCGCAGTCTGCTCCCAGTAAAAAGACCACATATACAGCGATCTACTCGACAC
>M00285:128:000000000-BF978:1:2118:14205:8928_1:N:0:46
CATATTTCAAGCAACTCCCCATATTCCTCAGTTTTCCCTGCATTACAACGATCTAGATTACAAAATGGGCATTTGATAAG
GTGTGTCATTAAAGATTGAGTGGAAAATAAAAGCTTGTGGTGTAGGAGGTAACGTATTAGCCTAGATGATTGGCTCGCTA
ACAGAAAACAATTTTGGCAAACATGGGTTACTTTCTTTTTATCAAGATGCAATGAGTGGTGTGCCACAGTGATTGCTGCT
GGGGCCTTGCTTTCTTGCAATTTCTATATATCACTTGGA
>M00285:128:000000000-BF978:1:2118:22345:8928_1:N:0:46
TCGGGGCTGGAGGGTGTTCCAGAGACAGGGGGTGTGTCGGGGCTGGAGGGTGTTACAGAGACAGGGGGTGTGTCTGGGCT
GGCGGGTGTTACAGAGATAGGGCGTGTGTGGGAGCTGGATGGGTTTACAGAGACAGGGCGTGTGCGGGTGCTTGATGGCT
ATACGGTGCCGGGGAGTGTGCTGGGGCAGGCGGGTGTTACATATATGTACAGTGCATGTCCGGAATCGGACCACGTCCCT
CTTCAACGTGTGTAGTCAACACTTCATTTCCATCTTTCCATCAATGCTTCTATGTGGCA
>M00285:128:000000000-BF978:1:2118:25806:8929_1:N:0:46
NNNNNNNNNNNNNNNNNNNNNNNNNNNNNNNNNNN
>M00285:128:000000000-BF978:1:2118:21107:8929_1:N:0:46
ATTGCACAGTGCTTGAAAATGAAGTTGGGTCATTTCATCTGCAGTTTCCCTTGGGAATGGGACACAGCTCACTTGGATTG
GTCCTCGGAGTTTGTACTGAGCTGTGTGTAACCTGACAGGGCAGCAGAAAGGAATGATTAATTGGGCAGGAAACTTAAAC
GAACCCACACGCTTAAATTAGAATTGCTATCGAGTAAACTTGTAGCTATGTCGCTTC
>M00285:128:000000000-BF978:1:2118:25423:8930_1:N:0:46
AATGGCAGAGGATTAAAGTCACCTTCAGCCTGTCAGCTTGTAAGAAGCACAATTAGACCCTTGATAATAGGTGAAGGACT
AAATTAGTACAGAACTAGTATTGGAGAAGTTGGTGAGCTCAAGCTGAAATCTGATTTTAAATTTTTACATTTTATGTACA
GCGTGGTAACAGGCCCTCTTGGCCCAATGAGTCCGTGCTGCACATTTTAAACCCCCAAATTAACCTACCCGTACGTCTTT
TAGAATGTGGGAGGAAACCGGAGCACCCAAAGG
>M00285:128:000000000-BF978:1:2118:10205:8930_1:N:0:46
GTGTGTTTCAACATACATGTGACTAATAAAGAAATCTTTTCTTACCTTGGAGGTACTCAGAAGGCCAGGAAGCATCCATG
GAGAAAAGAAGGCAGTCGATGTTTCGGGTCAGGACCCTTAGGTCCTGAAGAAGTGTCCTGATCTGAAACGTTGACCGCCT
GCTTTTCTCCACGGATGCTGCCTGGCCTGCTGAGTTCCTCCAGCATCATGGTGTTTTTCATTAGTGTTTGTCCACCAGTT
CCCTAAATCCTGGTGGACACTTCCCTTCAGTAGCTCCCTGGAGGAGGCACAGCAGGAGG
>M00285:128:000000000-BF978:1:2118:12883:8930_1:N:0:46
AGCAGCTGCAGCGAACCTCCATCTGAACTACTCACCCCTAACTCGTTCTTTCCTAGTTAAAAATTTCTAACTGATAACAG
ATAAACCTTACCTTTTCATAGCAGCTACTCACCTGCCTCGCTCCTTTACACCTAAGCCCAATCACTCTGCTCCCTATCAC
TCCGCTGCTGCCCGCTCCGACACTGCCGGCTGGATATGGCCGCTTGCTTATTAAACTGTGCGTGCTCGAAAGATAACATG
ACCTGTTTCCACACAGCGAGATTTATAAAGCG
>M00285:128:000000000-BF978:1:2118:19895:8932_1:N:0:46
AGAAAGAGATAGTCTTTTTATTTTAAAGTTGCACAATATAGATTAAGCAGATGTCTATAAAATAAAAAGTAAAGATAGCA
ATATAAAGTAACACTAAGTCATGAACCTCAAAGTGCCTGAATGAATTGTGATGGTTTCATTGACAGTTGTCTATAAAATT
CAATCCCAAAATGGAAAAAAATTAATTTTTGAATCTGTAAATAATAATGCTTTGCCTTAAGTGGCTGTGTGCATTGACAC
ATTGATGAATTGTAGGAACTAGGTTATCTGTCATCCTTATCCTGTCTGGCCTGTACACA
>M00285:128:000000000-BF978:1:2118:3706:8932_1:N:0:46
CTGTTCTGTGGTTGCCATGGGAGAACTCCTTTAAAGTCTAATACACTTCCCAGTCATTAGCACAGCAATGATAGGGCATA
ACAAGCCTATAAAGGCATTTTATGATGGGAAAGATGGGGGGGTCCCATTGTAACATGTGATCTGCTGTGCACACTACTGT
GGCTGCTTTTACTATATTTTTGGCCAATTTCACAAACTTTTACAGAGGATCAGAC
>M00285:128:000000000-BF978:1:2118:7223:8934_1:N:0:46
GGCACATTGGCCTTCAAAAATCAGGGGACAGAGTATAGGAGGTTAAGTTGCACCAGATGTTGGTGAGACCAAATTTAGAG
CATTGTGTGCAGTTCTGGTCATCTACCTGCAGGAAAAAATTTATATGAATGTTGCTGAGACGTGAGGGACAGGTTGAATA
GGTTAGGAGTTTCTTC
>M00285:128:000000000-BF978:1:2118:18181:8936_1:N:0:46
ACCAAATATGCTTACTACCACTTTTAGGGAATATGGAGCCATAGAGAATGTATGATACAGGAGAAGGCCAGTTAGCCCAT
TGTATCTGTGCCAATCAAAAAAGAGTTGCCTAGCCAAACACTGTGTTCCCACATTATTTTCATACCCCAACAGGTTACAG
CTCTTCAAATGCACATCCAAATACTGTTTAAAGATCGGAAGACACACGTATGAACTCCAGTCACTCCGCGAAATCTCGTA
TGCCGTCTTCTGCTTGAAAAAAAACAAACACAAAAAAGACAAAAACAAACAAGGCAGAAC
>M00285:128:000000000-BF978:1:2118:4999:8940_1:N:0:46
AGCTTCTTGTGAGATTAATAATAACTCCAGTGTGTTATTAGTTAGGCAGCATCTTTAAATCTTCTCCATCTGGTGCAACA
TGTGCTTCCTTTAATCTGGTGCTCAGAAGAACTATACTTGTTAGCTGCATGAGCTGCATGGTAGCATAGCAATTAGTGTA
C
>M00285:128:000000000-BF978:1:2118:5616:8940_1:N:0:46
GAATGACTATTGGCCACATTGCTGCTTAACTATTCTTCAGAATTAGAATCAGAATCTGAATCAGTTTTATTGTCACAACC
ATATACATACATAGTATGCATAGGAGCTAGATACCGTCCTCCTCAGGTGCTCGTCCCATTAAATAACATAACAACTAACA
GAGACACACATACACACTTGACAGAATAAACATTACAAAACATTGAACAGTAAAAGCTACGGAAGTTAAAATTAAATTAG
TACGCAGATTAAATTAAAAATGGCCAGTAAATAAATAAATAGTTATTAAAGTGAACGGGC
>M00285:128:000000000-BF978:1:2118:7935:8940_1:N:0:46
TGCAAGTCCATGCCATCTTGCCTTAATTGTCCATTTTCTTCCAGGTGACTATTAATCCTGTCTCAGATAAATGTTTCTAA
AAGCCTTCCCACCACTGAAGTTAAACTGACTGGCCTGTCATTGCAGGGCTTTGAACAAGGAGTATCAGTTGCTATGCTCC
AATTCTCTGGTACTGTACCAGAGTGTATTTGGTATGGTGCCAAAACAGTATATTTTTCTAAAATGTAGAATGTGGTCATC
AGTTGAGGTAGTAAGCTGAAAAACTTCTGGAAATCCATCAGAATGC
>M00285:128:000000000-BF978:1:2118:5952:8942_1:N:0:46
TCCTTGGTTCCAGCCATTGCCCTCCCCCACTTTCTCTGCCACTTGCTTTCTCTTCCTCACTTCTGATGAAGGGTCTTTGA
CCTGAAAGGTAAAGTGTATTTCTTTCCACAAATGCTGCCTGACCTGCTGAACTTTTCTAGCATTTTCTGATTTTAGTCCA
AATTCACATCATCTGCAGTTTTTTTGATTTATATTTACTGGTGCCAAATCAGTTCTTATTTGTCATGTTTTTTTTAAAAG
GTTTTCATGGGGCATCATGTA
>M00285:128:000000000-BF978:1:2118:8953:8944_1:N:0:46
TCCATCAATATGCAGCTGGCCTGCAACTACAGAATAGATTAGGCAGGTGCAGCCAAGATTTCCAGATAGCTGCTAAATAT
ATTCACTCTGTGTATATGCGCATTCCCAGATGTCTTCACACCTAGCATCAGATATGCCCCTTGTCTGCTTGGAAAGAAGG
AATAGAAACTTGATTGCATTTCTAAGTA
>M00285:128:000000000-BF978:1:2118:18854:8945_1:N:0:46
GGTTCAATTCCAGCCACCGTCTGTAAGAAGTTTGTATGTTCTCCTCGTGTCTGCGTGGGTTTCCTCCGGGTGTTCTGGTT
TCCTTCCATGTTCCAAAAACGTACAGGTTAGGAAGTTGCAGGCATGTTACGTTGGCGCCAGAAGTGTGGCGACACATGCG
TGCTGCACCCAGAACACTCTACAAAAAAATATGCATTTCACGGTGTGTTATGATGTACATGTGACTAATAAAGATCTTA
>M00285:128:000000000-BF978:1:2118:26824:8945_1:N:0:46
ACCAGGATGTTCCTTGAAGTAGAGGGCATGTGCTATAAGGAGTGGTTGGACAAATCTGGGTTGTTTTCTCTGGAGTGGCA
GAGGCTGTGGGGAGACCTGACAGAAGTTTATAAAATTATGAGAGGCATAGAGGCATGAGAGGCAGTATCTTTGTTACCAG
GGTTGAAATACCTAATGCTAGAGGGCATGCATTTCAGATGAGAGGGTGACAGTTCGAAGGAGATGTGCTGGGCAAGTTTT
TTTTTACACAGAGTGGTGATGCCTGGAATGCCAGTGGTGAGATCGGAAGAGCACGTCTG
>M00285:128:000000000-BF978:1:2118:20281:8946_1:N:0:46
GCAGTGTGGAGGAGCAGAGGGATCTGGTGGTTCATATCCACAGTTCACTCAAAGTTGCCTCGCAGGTGGATAGGGCTTTT
AAGAAGGCTTATGGGATCTTGGC
>M00285:128:000000000-BF978:1:2118:12958:8946_1:N:0:46
TATAGTGCTTTTTATGAGACAGATGGGCATATATGGACCACAGCAGCCAATTTGTTCATGGCAAGTTACTGCAAACAGCA
ATGTGACAATGATTGTTATGTTGAACCAGTAAAGCCAGGAAATGCAGAAAATACACTGTAGTTCAGGCAGCATTTATGGA
GAGAGGAACAGTGTCATTAAGGATCCTCACCATCTGGGACATGCTGTCTACACGTTACTACCATTGGAGAGATACAAGAG
CCTGAAATCCACACTCAATGTTTTAGTAACAGCTTCTTACCTTACGCCATCAGATATCTG
>M00285:128:000000000-BF978:1:2118:14600:8948_1:N:0:46
CTGAGGAAAGGGATTGGAGGTGTTCTGCTGCATCAGAGGTTCAAGAGAAGTTGAGGAAGATTAATACTCCATGTTCTAAT
TCCCGGAGAATGTCCTTAATGACATTTGTAATGGTTTGGAATGGAAAACTGGTTGGATGGATTCAGATGGCGATTCAAAG
CAGCACAGATTTGGTCAGCAACATCCTATGCAGAAAGGGGTTAAAGCTGCGAGAAAAGCAGCACAGTGGTTGGGAAGATT
CT
>M00285:128:000000000-BF978:1:2118:7421:8954_1:N:0:46
CCCACCATTCACCGCAGTGTGGACCATCCCAAATGGGACTGGAAAAGCACCCTGTACAGATAGTGGCGTTTTTAACCCTA
AAGCTGAAGAAAATGTATCAATTAATTTTTACCACTTGCTTCACCCTAAACATGCAGTTTGCTGTAATTATTAATGCCTT
TCTGCAGATTGTAAACTCCATAGAAAATAAAACAAATTTCTACAGTTTTATAATATTATCAAATACTTTCAAGTTTTGTT
TGGAAGGTTGAAACCAATTCCGGTCTCCAACCCCTCCCTCCATGACCGTTATATCATAT
>M00285:128:000000000-BF978:1:2118:16855:8955_1:N:0:46
GGAGAGTGAAACTGAGTGGCAGTAGGTGCTATATGAATGCATTGTCTTGGGTTTGCTCCTCCATCCACTTCCACTCCCAG
CCCATGGACACACAAGAGACTGCAGATGGCGGAGACACACAAGCACTGCTCTCATGTTTCCGAACAGGTGTTGAATCCTT
TTGAGCTTTTTGATTCA
>M00285:128:000000000-BF978:1:2118:18277:8959_1:N:0:46
GTTGTACCCAACTCCACGAAAACTCCTCTCCACAGCAATAATCAAACCTAAAAGCCCCCACCAATCCTATTAGGTTTGAT
TATTGCTACCTCTCATAAGGTGCTTGGAAGAATTTAAACTTCAGTGATCATCAGGATTGGTCGCTCCGTATCCATGCATG
CAATTCCACATATTTTTCTCCATGGAGGAAAGCTACTACCTATCACATTAGTGCATTCCAAGTGTAAGATCCTGTGTCCT
AAGGAAGATAATTAAACAGAAATTGAACATTTTATTTTAGATTGCACCTACTTATCCT
>M00285:128:000000000-BF978:1:2118:15468:8960_1:N:0:46
AGCGATTAACCTTTCAGGAGTAAGAGGTACAGTTAAATAACTGTTACCAAACGACTCAGCAAAATGCAATACATACACTA
CAACTGTTGTCATTTAGCTACTTAATGAGTTTTGTGTAGAAAGTGGCAAATCAATGGTTATAACTTATAAAACGCTGATT
TAGACTAATAAGAAATCTGTTGATATATCAGAGTTTACCTTATCAGTGCTAATAGGTACAGTCAACTAACATTTACCAAA
CTACTCAGCACCATGAAATACATAAA
>M00285:128:000000000-BF978:1:2118:11012:8960_1:N:0:46
ATTCATGCTGCAGCTACTGTGGGAGAGCTAGGTAACTGCAATAAGATAGAGAAAAGCAAGTGAAATAAGGAACAAAAAGC
AAACTGCTGGAAGAACTAAGCAGATCAGGTAACATCA
>M00285:128:000000000-BF978:1:2118:5308:8960_1:N:0:46
ACTCAGTGGGGGTACCTCGTTATAATGCAAGGAACTGATTTTGAATGATCAGGGTTTTTTTTTAACTTTTAGCAAAATAT
TGTGTTGCAATGAAATGCTCTTGATGTTAGTGTGCGAGTAAATCTGTATTTAAACAAACAAAGATACGTGAGTCCAAAAT
ATGTAATCTGGAAGTTACAAATAAAAGCAAAATAAGAATAACGTTCTTTCTAAA
>M00285:128:000000000-BF978:1:2118:7920:8961_1:N:0:46
GAATCAGGATGAATTTCCGTGATTGACTACGAGGACCAGCATTTCCTTTCATGATCTGCACCACTGATACTGAACTTGCA
GACCGTGCTGAGGTGCTGGTCAAACATGGAGCAGGTTTCCAAAGATTATCAACATTGTTGAGGATCCTGCCATTAGCTGA
GTTGTTAACTTCATGTTGTATTTCCTAAAGAGCAGCAACTTGCACTTGCTTGGATTAAACTCCTTGTCAGTTT
>M00285:128:000000000-BF978:1:2118:9196:8962_1:N:0:46
TAGAAAGTGGCAAATGAATTGTTTTAGCTTAAAAAACGCTGTTTTAGCCAAATAGGAAATCTGCTATATGAGGGATTAAC
TTTTCAGGGGTAATAGGTACACTAAAATAACAGTCACCAAACGACTCAGCGGCATGAAATACATACACTACAACTGTTTT
CATGTTGATACTCCATGAGTTTTGTGAAGAAACTGGCAAATGTATGGTTATAGCTTATAAAACGCTGTTTTAGCCTA
>M00285:128:000000000-BF978:1:2118:2946:8963_1:N:0:46
GCGTCGTTGTTTAGCTGTACCACATACTTCTGAAAAGGTAATCTCTGATATATCACAAGTTTTCTACTTTGTCGAAAACA
TCGTTTTCTAAGCTAAAACCATTGATTTCCCACTTTCTGCACAAAACGCATGGAGTATCTAGATGAAAACAATTGGAGTG
TATGTTTTTCATTGTGCTGAGTCGTTTGGTAACAGTTATTTGACTGTAACACTTACCACTAAAAACGGAATCACTGATAT
ATCACCAGTTTTCTTATTTGGCTAAAACAGCGTTTTCTAAGCTAAAACCATTGATTTCC
>M00285:128:000000000-BF978:1:2118:3321:8963_1:N:0:46
AAAATAAAAACTTTCACACAGGTGAATTTTTATTCCATACCACAGATTGTTTGGTAGTGATTTGAGAATTCCATAAAGAA
GAATTTCTGTTACCTGAACTGCTGTACTGTGGGGGCTGCCTATACTTTATTTAGAATTTTTAAGACTATGAACTCACTTA
GTCACTAATGAAAAGATTCAAGAATTAAAATTGTCTGAAAGGAATTTTACTAAATAAAAATGCAC
>M00285:128:000000000-BF978:1:2118:8378:8963_1:N:0:46
GGCTTGCCTGTAGAAAGCAGAGGGTTGTGGTGGAGGGAGTGCATTCAGATTGGAGGGATGTGACGAGCAGTGTCCCACAA
GGATCAGTTCTGAGACCTCTGCTTTTCGTGATTTTTATTAATGACTTGGATGAAGGGTTAGTAGTGTGGGTTGGCAAGTT
TGCAGACGCCACAAAGGTCGGTGGTGGTGTAGATAGCATGGAGGATTGTGGAAGATTGCATTGATAGGATGCAGAGTTGG
CTGAGAAGTGGCAGATGGAGTTTAATCTGGAGAAGTGTGAGGTGGTACACTTTGGAAGG
>M00285:128:000000000-BF978:1:2118:20096:8964_1:N:0:46
CTTTTATTTTCATCTTTTCTTGTAGTTGCAGATTGTTTTCACTTAATGCAATCTGTTGCTCCATGCTTCATTGTTGTGGC
TAGTATGCAAATTTGTATATGTTTATTACCCATTCAATCCCCATTTCAAATTAAGGAAAGGTGCAGAGAAAGCATCGGAA
GGATAGGAAAGGAAGGTCTGAATGTGCATTTGACTGCTAAGTAAAAAAATAAGTGGTGAATATGGGCAGCAGAGCGATTT
TTGTCGTAAGATGAAATTTAACCACATATTTTCAAATGGATTGCCAACATATGAAGGAGT
>M00285:128:000000000-BF978:1:2118:23222:8964_1:N:0:46
CGGTAACCTGTAGAAGGACACAGGTGTTTGCGTGAACAACCACATTTTGGATGCTCTTCCGAGTGGCAGATACTGTGGAA
CAAAGTGACGGAATTCATTTTGCTGCTAACCTGTAGAAGAACGCAGGTATTTGCATGGACAGTCAACATAAAAGGAGTTT
TCAGGGTGAGAAAGTCACAACTGAGTAAGCCCTGAAGTGTCGTTTGAGTACCGAGTGGAACATTTGGATTTCGTGATTCC
TCTCTCATCTCTCTCTATATCTATGTTTTGTCTTCGGTGGACGGTGCTCGTGAAGAAGCC
>M00285:128:000000000-BF978:1:2118:3839:8966_1:N:0:46
TAAGCATATTCAGTTTATTATTTTTTGATCCAGGTGACCCAGGTTTGTAAACATATTTCTAAAGTCCTGATCCTGCATGT
GCACAGTCTTTGTACAGTTCACCACCTGAATCACTCTCTTTGCAAAACCATAACATTTCTTGGCACGAAAAGTTGTATTA
TACTCTCTTTCATGGTCAATAAATCTGAATTCTCCATAAAACAACATAATTCCCTTTATTGCAACTACAT
>M00285:128:000000000-BF978:1:2118:9767:8966_1:N:0:46
CTCGGTGTCCATTCAGGATTAGTTATTTGAATTGGAAATACAATCATGATGAAATTCTGCAACTTATTTCACCATGCAAA
GCATCTAACGCAGCTTCGCCAAAATCATCATCTTCAGATGAACAGAGTGGTTGGAACTGTGTACACCATCTCTGAAGCTG
TTTGAACGCTCCTCTGCTAACAGCTCCAGATCATTTACTGCTACTTGCCAGCTGCAAATCCTTATGTGGT
>M00285:128:000000000-BF978:1:2118:5492:8967_1:N:0:46
AAAAGTGATGGGTCTGCTACTTTTCATGTTATATGTTAATGATGGCTTTGTGACCAAGTTTGCAGATGATACAAAGGTAG
GTGGAGGGGCAGGTCGTGTTGAGGAAGCAGGGAGTCTGCAGAAGGACTTAGACAGGTTGGGAGAATGGGCAAAGATGTGG
CAGACAGAATGCAGCGTAGGGAAGTGTATGATCATGCACTTAGGTAGAATGAATAAAGGCAGAGGCTATTTTCTAAGCAG
GGAGCAAATTCAGAAATCAGAGGTGCAAAGGG
>M00285:128:000000000-BF978:1:2118:4775:8967_1:N:0:46
CTCAAAATAGAGAAAGAGCATTCAGGATTGAATTGAGAACCTCAGTTTAGCTTTCATAATAGTAAGATCACTACCTCCTA
CCCACCCTGTCAGCCACTACCCCTTCTCTATCTGTGAAAGGGTCTGTGGATCCCACATTTGCCTCATTAGCCTCCTCACC
AGAGTGGAAGTAAGTCATCCTCAATCTCCAGCAAC
>M00285:128:000000000-BF978:1:2118:18256:8969_1:N:0:46
TTCCATTCGATCTCCTCCCTGAAAATCAAGCTGAGCAAGTAGTTGATGTGTCAGTGGTGGAGACCTTTGAGAGAAGTAAC
CGCAATACTATTAGTTCATTGATAGTTATGAAAGAAGATAGGAATGGTCCTCAAGGGGCCATGAGATATCCCTGGTAGAC
AAGTTAAAGGA
>M00285:128:000000000-BF978:1:2118:23850:8969_1:N:0:46
TGCTGTGAGCTGCCACTTACACTATCCCTCTCCTTTCCACATTAGGGAGCCTTTTGTATCTGACAACCTCAAAAATTATG
AATAATGCTGATGCCCACGAGTGTTAAATCTTCATCTTCAGCCTCTTCTTATTCTGCCATTCCTTGGCCAGTCTGACATT
CTTGATTATCTAAAAGGAGAACTGGGA
>M00285:128:000000000-BF978:1:2118:23132:8971_1:N:0:46
GAGCTCGGTGATTGACAGGTTGCCCCCCCCGCATCAAAATCCCCAGTCAAGAAGAATGCCAATGCTTCCAACCCCCCCCC
ACATCGCCTGATCGAGGGAATAACAACCCCACCACTTCCGATCGCTGCCAAAGCCTGAACCATAGATCCGATTAGAACGC
TGAAGAACTTTAGTCACATCGCTATAAACCTGAAGCCCATTATCAGTAGCAAACAACTATAGCATAAATAAACAATACAC
AACATGACATACTAGAAAGATATATGAACACCAATAACGAATAACCCACTAACAGAAAC
>M00285:128:000000000-BF978:1:2118:4829:8971_1:N:0:46
AAAACGAGGCATCAGTGCAAAAAAAAGCACAATCAGAGACACGTCCATGGTGGTGCAAGAGATGGTTTGCAGTGTTCCGT
TGCTGAGATAGGATTAGAGTTGTGCAGATTGGTTCAAGAACTCGATGGTTGGATTAGTCAACAACCTTTGCTTGCCTTAG
TCACAGCAGTTACCAGAAATAGTGGTTGAGGCAGGCACATTAGCAACATGTAAAAGCCCTCTCAATAAGTATATGGATAG
AAGACGTTTAGTGGGCAGTAGGCCAAACGCAGGCATATAGGACTAGCTCACTGGCAACCC
>M00285:128:000000000-BF978:1:2118:17861:8972_1:N:0:46
GTGCGTTATTTAATCCTAACTTGATCAGTATAAGAAATGCAAGAGAACACTTAAAAGGTAAATTAGGATGGCAAAAAGAT
GACATGAGGTTGCTCTGGCAGACAAGGTGAAAGAGAATCCCATGGGTTTCTATAGCTATATGAAGAGCAAAAGAGTAGCA
AGGGTTAAATTGGTCCTCTTGAAGATCAGCATGGTCATCTATGCATGCACCCAAGAGAGATGGATGAGACCTTCAATGAA
TTTTTTTGCATCCTCATTTACTCTATAGACAGACACTAAGACTATAAAACTGAGGCAA
>M00285:128:000000000-BF978:1:2118:25861:8974_1:N:0:46
GGTTCGATCCCCACCTCTGGTGCTGTGTGTGTGTGTGTGTGTGTGTGTGTGTGTGTGTGTGTGTGTGTGTGTGTGAGTGT
GTGTGTGAGAGTGTGAGTTCGTGTGTGTGTCTGTGTGTGTGTGTGTGTGTGAGAGTGTGTGTGATGTCGGAAGAGCACAC
GTCAGAACACCTGTCACTCCGGTAAAACTCGTATGCCGACTGCTGCTTGTAAAAAACAAAAGACTTAAGACAGTTCATAA
CAATTACTCTAATAATTCAGTGTTATTCATATAACCTATCATACGCACACTACATGCCTC
>M00285:128:000000000-BF978:1:2118:8160:8974_1:N:0:46
GTCCCAGCAACATATTAAAAATCTAATTCTGCCAAGTATCATTAACCCTTTATTAAACCATCCACTTGTGGAATTGAACA
TTTGGGATGTCATGTTTCGTAAATTTTAAGGTAATCTCAGTTCAAGCAGCTATAAACTTGTGCTGATTGTTTTGATAA
>M00285:128:000000000-BF978:1:2118:18994:8974_1:N:0:46
TTTGGCATATCGTGCGCAGTTCTGGTCACTGCATTACAGGAAGGATGTAGAGGCTTTACAGAGAGTGCAGAAGAGGTTCA
TCAGGATGTTGCCTGGATTAGAGAATATTAGGTCTAAGGAGAGACTGGACAATTTAGATCATTTTCTCTGGATCTTCAGA
GTCTGAGGGGTGACCTCAAAAGTACATAAAATTAGAGGTATGGATAAGAGTAGATAATCATGGTCTTTTTCCCCAGGGTG
GAAATGTCACATTCTAGGAGGGCATGAAGTTACAGAGAAGCAGAACATTTAAAGATTT
>M00285:128:000000000-BF978:1:2118:12957:8976_1:N:0:46
AGATAGCACACAGCAGACCATCACAAATCTTGACACCTGCTATCACAAGGGACGCTCCCCCCCCCCCCCCCCCAGAGCTA
CCCCCGGAGGGGAAAAACTTTCTCCACATGTCTAATTTTCTGAAAAAAGTGGGAAATTCACTAAAAAAAAAAGTACTTTT
TAAAAAATTTCTTGGTGCAAATTACGTTAGGGGGTTTTTTCATTCCCAATCACTTCTTTAAGAAATAAAAAAACCCTGGA
CAAAAAATTAATAGAAAAAGTTGTTTTTAAAATTGCATTCCTTTTATTTTTTTCAATAAT
>M00285:128:000000000-BF978:1:2118:12738:8979_1:N:0:46
GCCTTCTGGAGGCACTGCCTCTTGAAAATATCCTTGATGGTGGAGAGGATTGTGTCCATGATTGAGCTGGCTGAGTCTAC
AACTCTCTGCAGCCTCTAATGATCCTGTGCATTGGAGCCTCCATATATGTAACCAGTG
>M00285:128:000000000-BF978:1:2118:17650:8981_1:N:0:46
GAAATCATCTAATAAATCACTTAGCGGTTTCAAACTATATTGCAGTAGCTCAAGAAGTAGGGTGACAATCCCTGCCATAT
TATACTGACTAGAGATGGAAAATAAACATTAGCCAAGAGATCCAGATCATAACTTGATAGGTACAGAATGTCTACTTGTC
CCATACAAGTGACACCCACTCCTTCCAAATGAATAAAAGGCGATTGCAGAACAATTTGGCGGTTTCCAGGAAATCAGGTT
TCATCGCAGACAACAATACAATGTAGACCAAGACAGATGAAGGAAAATTAAAGATGTTGT
>M00285:128:000000000-BF978:1:2118:4847:8981_1:N:0:46
GATCTACACTCTTTCCCTACACGACGCCCTTCCGACCGGGACTCCACGCTTTCCCTCCCCGACGCCCTTCCAATCCGAAA
CCATCCCTTTCCCTTTCGGTCCCCCTTATCTGGCAAAACGCAGCCTCTGCATATACGACAGGGTCACAGACGCACTCATG
TTATTCCCGACTCCTGCACGAGCAGAAGAAAGACGATAGTGTATTACTGCGATTGCACCTCTAAGTGAATGTAAGTAGCT
GACACCCGTGCTTACCTAAAAACCGTCTGGGGGTGACTTGCGTTGTACGATACGGTATAT
>M00285:128:000000000-BF978:1:2118:16532:8982_1:N:0:46
CATTTGTCCCTCGGACTTCTGTCTGTTCTTCCTTGCCAGTCTGGGCTGAGCTTCTCCAGATGAACGAGATGAACCTCCAC
ACTTGAGAGGTGTTCTGTGAGCAGCTTAAATGGACCTTGGGTCATGTACA
>M00285:128:000000000-BF978:1:2118:20773:8982_1:N:0:46
GACAAGGCAGGAACAGGTTATTGATCAGCCATGATCTCAAAATGGCAGAGCAGACTCGAAGTGCCGAAAGGTCTACTTCT
GCTCCTATTGTCTATTGACTATTGAGTAAGCGGGACCTTGTTTTACATGCCACCTGACTGTGTTCTCCACTGAAGTTGAC
TGAGAGAGGAATGGTGAGCCGGGTGTAAAGTGAATGCTTTGAGCTATCTACAGGGTACTGGGCCGGGGGACTCGTTTACT
GTGACACAGTAGGAGGCCGTTCAGCCGACTGAGAACATCTCAGCTCTTCACCAGAGCAAC
>M00285:128:000000000-BF978:1:2118:25877:8986_1:N:0:46
ACCCCTTCCCCCATCTCCATGGCAACCCCCCCCCCACAACCTCTCCCTCTCTCCCTTCTCCCTCCTTTTTCTTTCAGGTC
CCTCCCTTGGAATCTTCTTTCTTCTGAAACCCCAGGCCAACCCCTGACCCCACAGGCACACACCCTACCATCGTTGTCAC
GGTAACAAGGTGCGATCCTTCCTTGCTTCTACATGCCCATGTAGTGGTCAGGAAGAGGAGATAAGAAGAGGAGACGTCGG
AACTCCAGGCCCTCCCCCGACTCGCGTCATCCGTCTTCTGCTTGCAAAAAAAAAACCCTC
>M00285:128:000000000-BF978:1:2118:17267:8986_1:N:0:46
GTGAAGTTAACACGACAAGAGAAAATTGCCTATGTTTGCATGCTCAAAAATCAACAGTTCCAACCACTGACACCTTACAC
TGAGTTCACTTGATTCCTAGAAGAGCAAATGTT
>M00285:128:000000000-BF978:1:2118:9455:8986_1:N:0:46
GTTGTAACTGCTGCTGATGAAGGCACAGTTAATGTCACAGGTGGTGAGACCAGTAACACAGCCCCAAGCTCATGATGGCC
CAAGTGCTGCTCTCAGTATGCGTTTGGTGTATAGGGCAGTGCGAGGAGAGTCTGTGGAGGGAGAGATGCTCTGCATCTGG
TGGTGCTGATGTGGGGGGGGGGGGGGGCCACAGGGCCGCCAAGTTTTCCAAGTTCACCGGGCCGATGGGCCAGGTAGAAC
AAAACACGTTCGCCCTAAATCGGAAAGGCAACCGACTGAACTCACGTCCACCCGCGAAAT
>M00285:128:000000000-BF978:1:2118:6951:8986_1:N:0:46
GTATAAGGCAGTCCTACTTTCAGAAGGTAGAATTTCTTGACCCATAGAAGTATGGCCCATAGCTCAGCAGGCAGCACTCT
TGTTTTGGAGTCAGAAGGTTGTGGGTTAAAGACCTACTTCAGAAACAAGTGCAAGAATGAAAGCTGAGGCACCAGTACAG
TACTGAGGGTCTGCTGCAGTG
>M00285:128:000000000-BF978:1:2118:26543:8987_1:N:0:46
CTGCTGTATTTATAGGGAAATATCTATAGGTATTTATAGACTCCATGGGGATAATTTGAAGTTCTCTTTTTGTTTTTATA
TCCCTTATTAAATATAAGGCAAAGTTATTGCACTTGCTGAAGTTTTGGTGGAATTTATAAATGGTAAAATTATCGGCCTT
CAAGAAAAAGCAGGTTGGAACGCT
>M00285:128:000000000-BF978:1:2118:9331:8988_1:N:0:46
GCTGTACCTATCTATAAAATGAGTCCCATAGCTGTGATGTGGTGCCAGTTCTGAAACTCACCACAGCTGACACCATAACT
TGTCAAGGAAGTATTTTACTAAGCATAAAACTTGTCATGCATCACACATACCAACGTAAAATTTATAGTTCACACAGTGT
GTGTATATATGCACATTAGGTGTTCTTAAATCTATTTTAGTCTATGGTTACTTAGAAATTCTGATTTTTGTTTTTGTGCA
GTAATTTACAACATTTCTCAGTTTAAAATGTAGTTGGTTGTAATGAAATGACAGGAAAGT
>M00285:128:000000000-BF978:1:2118:25158:8990_1:N:0:46
AAGACAAGTTAGAAATATTGAGCACTTGCCTTTTGCCAAACAGTTGAAAACAAAATGATCTGAAATAGAATAAAATCTCC
CACACCAATGAATTCATCGCTGGCAGAGATCTATTAAATAATTACATCAAATGTCAATGTGTACAAGCTAAAGTACTGCA
ACAAATAAAAGTCTACT
>M00285:128:000000000-BF978:1:2118:17212:8990_1:N:0:46
GATCTAACTCTTTCCTCCCACATATCCCCCTATTCCACATTCTTCCATGTGCCTATCCAACAATCTCTTGAACCTGTCCA
ACGTATCTTTCTCTACTGCCACCCAAGGCAGCGCATTCCATGCACCAACCACTCTCTGGGTTAAAAACTTCCCTCAGACA
TCTGTTACGAAGTAGCTTACTTAGGCAAATATCCCATTAAGATGGG
>M00285:128:000000000-BF978:1:2118:14955:8992_1:N:0:46
ATCCACTCCCCTTGCAGTACTCAGTTTGAGGACCAACCATCAGAAATCCAGTGGGCCAAACCATTTGCTATTCTCCCTCA
CTAAACGGATTTACAGCGTACATTATTATAAAAGTTTCCAATAGGGTAATATTTGAATTAAGTCAAATAACCTATACTAT
TGCCTCTGAAGTCATTCTGTACTCCACAGACTGGAGCTCAATGTCTA
>M00285:128:000000000-BF978:1:2118:17515:8992_1:N:0:46
GATCTACACTCTTTCCCTACACGACGCTCTTCCGCCCTGAAATACACTCTTTCCCTTCACGCCGCACTTCCAAACTGAAA
TACACTCTTTTCCTAAAAGACACGCATCCACACCCCATCTAACACATCCAGAGTACACGAAGGCTATAAAAACCCAGAAC
AAGAACAGCAAATGACAGCTCATGCTTGAATAAAAGCAGAGTATTACAAATCGGGATATGATTTATTACAACAAAGAACA
GATACACCAGCTATGTCACGTGAAGCATTGAGGATGATGGATATTTCCTAAGGACAA
>M00285:128:000000000-BF978:1:2118:12338:8992_1:N:0:46
TCAGGCAACATCTTGTGGGAAGAGAAGCAGTCAATGTTTCATGTTGAAGAACTGAGTTCTGATGTAGTGTCTCTAAACCA
GAAACGTTAACCCTATTCCTCTTCCCAATGATGCGGCCTTGACCTGCTGAGTGTTTCAGCAGTTTCTGTCCTT
>M00285:128:000000000-BF978:1:2118:16846:8993_1:N:0:46
TTTCAGTGAATATAAGTTATTTATTTAAGATTTTGTGTATGTCCTTTGGCTGCATGTATGGATCCCTGCACTGATCCCCA
GTAGGCCCTACTCTTTCTCTGGTTGCCCTTATGCCCTTAATTAACTTATAAAGTGCTTTGGAATTTTATATCGTCTTGTG
TGCCAATGATATTTATTGCCCTGAACTCCAATAAAAAAAATGCACTCATGTGGAGTTTAGGTGCAGATTGCAGAGCCACT
TGGGTAGACTTTATGGTCTTGGATATAGTTCTGAGACTTGTGTTGTTGGACATGCACTCC
>M00285:128:000000000-BF978:1:2118:21140:8993_1:N:0:46
TCATGTTGCTGAGTCGTTTGGTAACAGTCATTTAACTGTGCCTCTTACCCCTGTAAAGGTAATCTTGATATATCACCAGA
TTTCTTATTAGG
>M00285:128:000000000-BF978:1:2118:18702:8994_1:N:0:46
CCCTCCCCAGTGTCACTGGCTGATGTGCTCGCGGTCTGAGCGGTCGCAGCTAGGATGCCGTCGCTGGACACAACGGAGAC
TTCAGGGGAGGTGGCAGTCGTCCATGGATCGGGCCGAGAAACTTGAGGGTGGGTGGGCTGATGGGGGTATCCGTGTGGGG
GAGTTTGTGGATGATGGG
>M00285:128:000000000-BF978:1:2118:12585:8994_1:N:0:46
TGGGGAGGGTGATTCATTTTTGGGCAGTGTTCCACAGGCATTACCCTCTGCTACTAAACTCTCCCTAAATGTGAACTTCG
GCTGTCTGTTCCACAGTCGGTAGAGGGATGGGTGGGTGTGGAGAAATGGCCCATTTCTAATACCATCCAGCCCTGATGTC
CATAGGCACACACTTTCCATGGAGGTACTGGACAGTGATTAGGAATGAGCTGTCTCGTTATTTTCTAATACAAGATCCAC
AGCTTTGAAGTGCTTCCAATTTAGAAGATAATGGCAAATGGCCTGTGTATGTTTCCCTGC
>M00285:128:000000000-BF978:1:2118:9407:8995_1:N:0:46
CCCATGTATGAACAGGTTCCCATAATATTACTAAATTTAAAGTCCAATGTACATATGTTCGGTCCTACAAATAGCAGAAC
TAGTTCTTCTCTCTCTCGACTTTTAGCAATTATTCTTTCTCATGTACTTTTAATGTCATTCATTACAACACTGTAGAGGT
ATAGTTACCAAGAGTGACTGATTTTTGTATATTTTC
>M00285:128:000000000-BF978:1:2118:7322:8998_1:N:0:46
CCACATGTTCTTTAATACACTGAGAGGCATTGATTTTGCATTGACCTCAGCTAGCTCCCTATTACAAATTTGATATCTAT
ATCAAGATCTGTTCTTGCACTCAATTGATATTACATTAATTGATATTGCAATTTTTTTTGTTAGCGCTTTAGGTATCATG
AATGTTTGTAAAGCATCACACAGCTTTAATATTTAAACTTTGACCCAAAGCATTGCAGGAATGAAAACTAAAGAGCAGGA
TTGCTGATTTTGCATTTTCAAACTGTATTGAGGACAATTGCCCATCTCAGCTGTAGAATC
>M00285:128:000000000-BF978:1:2118:5586:8999_1:N:0:46
GACTGTGTAAGGGAGGCATATTTTCTTCCCTAGAAGTGAACCAGAAGTTCTTACAGTAACCCAATAGTTTTATTGTCACA
ATTACTGTTATTGCTATGTGTTTCTTAAATTCCACAGTGGCCAGATGGGATTTGAACTCATGTTTTTAGATCAATGGTCC
AGATCTTTGGATACTAACTCAATCATGTTGCAACAGTACCTAAAGTAAAGTGGAAAGCCATATAAGGATTATAAGATATA
TTGCTCAGATGTGACACTGTTGTAAGGTGACTGATTTGAATACAAAATCTGGTCTAAAC
>M00285:128:000000000-BF978:1:2118:8947:9002_1:N:0:46
GACCCTATCTACTTGTGATGCCACTTTCAAGGAACTATGGATCTGTATTCCCAGGTCCCTTTGTTCTACCGCACACCTCA
GAGTCCTGCCATTCACTTTGCAAGTCTTAACCTGGTTTGTCCTCCCATAGTGCATCACCTCACACTTGTCTGCATCAAAT
TCCATCGGCCATTTTTCAGCTCATTTTCCCAGCTGGTCCAGATTACTCTACAAGTTTTGACAGCCTTCCTCGCTGTTCAC
TACACCCACAATCTTGGTGTCATCTGCAAATTTGCTGATCCAGTTTACCACATTACCAC
>M00285:128:000000000-BF978:1:2118:17424:9002_1:N:0:46
GGGACAAGCCAGCATTTCCCATCCGCTGCCACTCCCCACACCTCGTCTCCTCCAACACTGGTTGACTGAGGCTGAAATCT
GGGCCCATCACAGAATAAACTGCAGCACTGCACACATATACAGCAGGGAACAGGCCCTTAGTCC
>M00285:128:000000000-BF978:1:2118:12521:9002_1:N:0:46
CAAAATGGCAAAAGAGAAGGTGGCTGTTCATTTTTGCTGGATTACAAACTGGAACCATATATTGCAAACACCTACTGTGA
AGTAGACAAGGTTTGTAGTCTATGATTGTTCAACTGCAGTAGCTTCATTCTCTCCACATGATTACATGACTGGCTGTCAG
TTCTCATATGCTTGCATTGCCTCCCAGCTTTGGCCAGTATTGGCTGCATCCCCATTTTGCGATTCCACCTTGAGTATGG
>M00285:128:000000000-BF978:1:2118:27302:9003_1:N:0:46
TATTGGACATTTCAACCCTGGGAAAAAGATACCGGCTGTCTACTCTATCTATGCCTCTCATAATCTTGTAAACCTCTATC
AGGTCTCCCCTCAGCCTCTGCTGCTCCAGAGAGAACAACCCAAGTGCGTCCAACCTTTCCTCATAGCCCATGCCCTCTAA
TCCAGGCAGCATCCTGGTAAACCTCTTCTGCACCCTCCCCATAGCCTCCACATCCTTC
>M00285:128:000000000-BF978:1:2118:15544:9003_1:N:0:46
TTTCAAAAATGTATCTATTTTCTAAATAGCCCCCATGATCTAGCCTCCACAACAATCTGGTGGGGAATTCCAGAGTTTCA
TTTTACCCTTTGCTTGATGAAGTTCCTATGCACCTCAGTTTGAAACGACTGCCCCTAAACTGGTCACAATATCCTGTTGT
CTGAGATTCTCCTGCTAGTGGAAACATCTCAACATCCACTCGGTCATGCGCTCCCTACGATCTGATTTGTTCAAAAAGAT
CAGTTGTCATTCTTTTAAACACCAGAAAATGTTAATGTAATTTCTTTAGCTGCTTGTGAT
>M00285:128:000000000-BF978:1:2118:4399:9004_1:N:0:46
CAGCTCTTTCATTTTGTTGACGTTGAGGGAAAGGTTGTTGTCATGACACCATGTCACTGAGCTCTCTATCTCCTTCCTGT
ACTCCTACATCGCTGTTGGAGATACGGCCCACAGCGGTGGTATCATCCGCAGACTTGCAGATGGAGTTAGAGCAGTATGT
GATGTCGAGCAGCTTGATGTACAGAGGGAGGTCCCAAGCTTAGATGATGAGCTGGTCATTTCTTGGTGATATGCTCTGTG
GATAAACACATGGCGGGCTTGCTTCCCAGATCGGAAGAGCACCGTCTGAACTCCAGTCAC
>M00285:128:000000000-BF978:1:2118:14686:9004_1:N:0:46
TTAGCCCACTGCTCTTCTCTCTCTACACTCGTGACTGTGTGGCTGGGCTCAGCTCATGAATCCAAGAACACTACCTCATT
AGTCGTCTTTTGCACCAATTATTTACTTTTGTAGCTTATAGTAATTTTTATGTCTTTACGTACTGCACTGTACTGGTGCC
GCAAAACAACAAATTTCGTGACATATGTCAGTGATAATAAAGCTGATTCGGATTTTGGTTATCTGATTGGTTTTGGTATC
GGTTTATTGTTGTCACATGTACCGAGGTACAGTGAAAAACTTGTCTTGCATACCAATCGT
>M00285:128:000000000-BF978:1:2118:8800:9004_1:N:0:46
CTCATTTAAGTTTCTGTTTAAATGTCTTTTATTGTGGTGATTGTATCCAACTCCATCACCTCCTCTGGAAGCGAGTTTCA
GATACCAACAATTGTAAAAAAAACCTTTCCTCTTTAAAGCTCCTTCTTCGCACCTTAACCTATGCCCAGTTGTTTATGAT
ACCCCTATCATATGAAAAAGATTCTGACTATCTACCCTACCTATCACTATATTACATATCACTAACAGATCTCTCCTCAG
CCTCCTTTGCTCCAGGGAAAACAAACCAGGCTTTTCCAATCTCTCTCCATACCTACACTC
>M00285:128:000000000-BF978:1:2118:6798:9006_1:N:0:46
ATGTGCTCCTTGCGTGATTTGCTGGCAACCAGGATTTCAGCCAGGTATACGAAAAAAAAGTCCCGGCATCTTCCCACCGA
GTCCATGATCCTTCGGACGGTCTGGGCGGGTTTCGTAAGACCGAAGGGTTAACGGAGGAATCAGAACAACCAGAAGGCGT
TGATGAGGGTTGTCTTGGGAACATCGTCGGAGTGCACGGGGCTCTGGGGTTATCCCCTCACCATATTGATCTTTGAGAAA
ATTTCGCCTCCTGGAGGTTCGCCGTGAAGTCCTGGATGAGGGGAACCGTCTACCGGTCGG
>M00285:128:000000000-BF978:1:2118:11069:9007_1:N:0:46
TAACCTAATACTGAGTTCTCCTACAGCCACTTTTTCATTAAGTTGGTTCCTTGGTAGAATCAGAGGCAGACATAAATATA
TTACTCTCAAAGAGCCATTTAATTATTCAAGGGTGATGAGGACTTCTGATATCTTGCAAATAACTATAATATCCACCCTT
GTATCCTTTTGTAGAGCCGCAAATGTCTGTATTATATACAGATCATCCGACAAAAGTATTGTAGTACTTCATCACCTTGA
ACCAGCCTTGCAGAAGCTTCAATCTGACTTTGGAGATCGATGATGTGCCTTCTGGAAATG
>M00285:128:000000000-BF978:1:2118:22707:9008_1:N:0:46
CCTACCACTCTGGAGTTGTATCCAGTATTCCCTACCACTCTGGAGTGCTATCCAGTATTCCCTACCACTCTGCAGTTGTA
TCCAGTATTCCCTACCAGTCTGCAGTTGTATCCAGTATTCTGTTGGACCGTGGATATTTTGCTGCTATTTTGCTGTGAAG
CTACGAGAGTGGTTTCAGAGTGTTGTGGAAGGTGTGGGAGAGTGTGTGCTGAC
>M00285:128:000000000-BF978:1:2118:3166:9009_1:N:0:46
CCCAAATGCATTTGATAAGCTTCCACGGAAGAAACTGTTCAATAACGTGAACCTCCTGAAATAATCAAGTTAAACCAGAG
AGCAGATAGGAAGCAACAGGCAGACAGGGTAAGATGCATTTGTACTGGATTTGGAAGGCAGTGAATCACATGGATATTCA
GTGGGACCTTAACAATT
>M00285:128:000000000-BF978:1:2118:27504:9011_1:N:0:46
TCATCAGTGAGTACACATCAGGTATTGACTATAAAGCGCTTTGGGATGTCTTGGGAAGTGTTATGGAAATGTAAGTTCTT
TCTTCACATTGCCTTTTGATGATGTTCTTCATTTATCTTCCCATTGATGTTTGAAAATTGTTAATAATTTGAGCACTCCC
TGGTGATGCTGTTAATTGTTTTTTAATTATTCAGCCATGTATCCTACCAGACTTGAATCTCATCCACTGGAAACTTCAAC
TGAATTGTCTATAAGGTGTGGATTCTGACTTTATCT
>M00285:128:000000000-BF978:1:2118:14173:9012_1:N:0:46
GAAAACCAAACCAAGTTTAGTGAGGCAGTTCCAACGTCCAAGGTTTACACTCTGGAAACAATGGCCTCCAGTAAAGAGAT
GAAGGAAATGTGGGGTGAACAAATGGGCAAAGTTGGAGGAGCACCAAGTGCTTGAAAGGTTAGAAAGCTAGAAGACGTCA
CAGAGCTGTGGAAAGGATAAGAACGTGACCACAATCAACGTCGGTATAACATCTGCTGAATTGCATATACGCTGTTCACA
GACATCCATCAAAATCTAAAAGGATAGAACAACT
>M00285:128:000000000-BF978:1:2118:8629:9012_1:N:0:46
CGAACTCCAGGACAGAGTATGAGGTAAATGGCAAGGTACTTGGCAGTGTAGAGGAGCAGAGGCATCTGGGGGTTCATATC
CACAGTTCACTCAAAGTTACCTCGCAGGTGGATAGGGCTGTTCAGAAGGCTTATGGGATGTAAGCTTTTATAAATCGTGG
GATTGAGTTCAAGAGCAGAGAGGTGATGATGCTGCTTTACAGAACTCTAGTTAGACCGCACTTAGAGTATTGTGTTCAGT
TCTGGTCGCCACATTATGGAAGGATGTGGA
>M00285:128:000000000-BF978:1:2118:14320:9014_1:N:0:46
GCATGTTCCTTTAATGCACAGGGGGTGAGTTGTGTGTGGGAGGTCATGTAACACATTGGGAGTTGCACATGTGACCCACT
GAGGGAAGTAGGCTGAGAAAAACTGTCAATAAAACACTACAAAAAGTGCAAGTAGCATTCCCAAAGCTGACTAAATTATT
CTTTAAGTCTTTCAATTATTAAGTTCCTTCTGCAACATTAGCATATTGGTTAGGGGATAAATATTTGCCAGGACAATGGG
>M00285:128:000000000-BF978:1:2118:15740:9017_1:N:0:46
ATTTGGCATTTACAATGTGTTCTCCTCTGCAATGGAGAAACCAAACACAGATTGGCTGATCATTTTGTGGAACACCTGCA
CTCAGTCCACATAGGTGTCCCTGAACTTCCACTGCCTGACACC
>M00285:128:000000000-BF978:1:2118:17529:9017_1:N:0:46
GGACATATGGGTCCTGTGCACTACTTCAAACTGTATCAACGAATGTCTGGCACACATTGGGGATGTATTAACTAAATGAA
GAATTTTCTTCCAAGTCACTGTAGGTCTGGAGTTCACTTTCCCAATCATTCTTAGATTTGTCCAGTGACTCTGGAAGTAT
TTTCATGATTAAATCATAGGTTATTGCGATTAAGACCTAAAGTGATAACTATAGTTTCAGTTTTATAAGGAGTCAGAAAA
GAGGGTATAGT
>M00285:128:000000000-BF978:1:2118:20737:9020_1:N:0:46
CACGCTCCCAACTTGGGCTCAGCACTCAATGTCATCCTCGCCTCTTGGGTAACTCGGCCTTTCAACTGGCGCTTGCGGAC
CAAGACAATGAACACCGTGTCACTTTCACTGTTAGGTTGCGATTTATCGGGCAGTGGGAAATCAGTCCCTCTTGTCTTCA
TTCATCTCATTACTAGAGCTTCCATGACACTGTACACCCTGCCACTTTTATTTGGCCCACGGGTTCATTATC
>M00285:128:000000000-BF978:1:2118:22579:9021_1:N:0:46
CATGGTGCTGAGTTGATTGGTAACAGTTATTCGACTGCATCTCCTACCGCTAAAAAGTTAGGTAAAGATATAGTAAAGGA
ATGCCTCTTTGGCTAAAACAGCGTTTTACAGCTAAAGCCATTGATTTACCACTTTCTACACTAAATCCACGGAGTCACAA
CTGGAAAATAATTGTAGTGTATGTATTTCATGGTGCTGAGTCGATTGGTAACAGTTATTCGACTGTATCTCCTACCACTA
AAATGTTAGGTAAAAATGTAGGAAAGGAATGCCTCTTTGGCTAAAACAGCGTTTTTAA
>M00285:128:000000000-BF978:1:2118:26731:9021_1:N:0:46
TCTGTGGATAGACCTCAAGAGAGCAGTGCATGCAAGACGGCCCAAGAATCTCACAGAATGAGAGGCCTTTTGCAAGGAAG
AATGGATGAAAATCCCCCAAAGAAGAAATGAAAGACTCAGCTGGCTACAGAAAGTGTTTATAAGCTGTGATACTTGCCAA
AGGGAGTGTTACTAAGTACTGACCATGCAGGGTTCCCAAACGTTTGCTTCGGGCCCTTTTCCTTTATTATTTTGAAACTG
TGAAAGTTTGAAATAAAAAAGTAATTTTGCT
>M00285:128:000000000-BF978:1:2118:7104:9021_1:N:0:46
TAATCGGACCTACCTTCACCCTAGCCATCCTTCTCCCCTTCACATACGAGAAAAAATCCTTGGGACTATCCTTAACCCTA
CTAGCCAACACCTTTTCATGTCCCCTTCTAGCTCTCCTCAGCCCTTTTCTTAAGTTCCTTCGT
>M00285:128:000000000-BF978:1:2118:25717:9022_1:N:0:46
ATCAGAACCATGAACTCCCTCATCCCTCCATCACTCCCGCCAACACCAAAGGATGCTAGGCGTACAGAAATGCACCAGCA
CTTTAAATGTCTGTTGTCTGCTGCCTCAGCACGCTCACTTTAAGATTGTTTATTTGAGTCTCTATTTAATTTGTGCTTCC
AATGTTTTTAGTGTCTTTCTGTCTTTGTGTCTCTCATTGTT
>M00285:128:000000000-BF978:1:2118:6742:9023_1:N:0:46
GATCTACACTCTTTCCCTACACGACGCTCTTCCGACCGCGACAACACGTTTGCCCTCCCCAGCCTCATTCAAAACGAGCT
ACCAAGCTTCCCGTCCATGAGATCTTACAAACAAGCCTCCTCTCATTCACTTCAATCTACCGCGCCGCCCCGGCGATTCA
AACAAACGGATCACGCGCAGGGGACATACCCGCACAGATGGCTGCGTGTGTTGGGTCCTATAATACAACGGCGTGCATCA
TGCTAACCATAGCAAGTAGACCACCGAGAGACATGTAGGCCACACACAAATAATATGTTT
>M00285:128:000000000-BF978:1:2118:15956:9023_1:N:0:46
NNNNNNNNNNNNNNNNNNNNNNNNNNNNNNNNNNN
>M00285:128:000000000-BF978:1:2118:16523:9024_1:N:0:46
ATGATTCCAATTCCCTTTCATATGTGCTAACTGACTTGCTGAGTATTTCCAGCAATTTCTGTTTTTATTTCAGATTTCCA
ATATCTGCATTACTTTGTTTTTTGTAGCAAATGCTAACCTTATGGTGCAATACATTATAAATAGCCATTGGCTACTTATT
CACCTAAAATTAATCTTATCCCTCATTTATTTACATTTATTACAATAAAGTCATTTGATTGTTACAATAATTAATGTAAT
GTTTAAGGTGTTGGTTAAGACATTTAAAATCTGTAAAGGTTATTTGGAAAAGATAATTAT
>M00285:128:000000000-BF978:1:2118:10095:9025_1:N:0:46
TGGGGATTTTATCCATTTTACACTGACTGAGCTGCATCCCTGATCCATTTGGATGTCCAAGTCCATCCTACTTAATCCAA
AGCAAAAATTCCCATTATAGATATTCCTCAGAGACCAAGGAACTCTACAGCTAGAGTTCAATGTGTACTTTACCAAATTG
AATACAACAGAGAATTAATTTGTACCCACTGAATCTTATCTGATCAACTATCAAATTCTGAAGCCTCCCTGCTCCAGCCT
AGACCACATTGCTCTCTCCCATACAAACTGTCCTGCCTTCCAAAATTTATACTTACAC
>M00285:128:000000000-BF978:1:2118:8768:9026_1:N:0:46
TGATGGTGTTGTGGATAGTTTGGAGTGCTGTCAGAGGTTGCAGAGGGACACAGATAGGATGCAGAGTTGGGCTGAGAAGT
GGCAGATGCAGTTCAACACAGATAAGTGTGAAGTGGTTCATTTTGGTAGGTCAAATATGATAGCGGAATATAGTAGTAAT
GGTAGGACTCTTGGCAGTGTGGAAGATC
>M00285:128:000000000-BF978:1:2118:27211:9026_1:N:0:46
GATTGGGGTTTGATTCCCATCGCTGTCTAAGGAGTTTGTACGTTCTCCTGTCTGCGTGTGTTTCCTCCGGGTGCTCCGGT
TTCCTCCCACATTCTGATAGATGTGTGGGTAGGTTAATTTGGGGGTTTGAAATGGGTGGTGCGGACTCATTGGGCCGAAA
GGGCCTGTTACCATGCTGTAAATAAAATTTAATTTTAAAATC
>M00285:128:000000000-BF978:1:2118:9872:9030_1:N:0:46
GTCGTTTGGGTTCCAAAGTGGAACACTTGTTTGTCGTCATTACTCTCTGTGTTCCCTCCACATCTACGTCCTATCTTCAG
TCATCGGTGATTGTTGAAGGAGCCTTTGCTCACGTTTCACCTTACTGCTTGCTGAACTAAACTTCAAGAACCATTCCTGA
ACTTGGAGTTTGGGAATATGCCACACACGCACACGACTAGTCGAGTTTTAGAGTGAATGTTTAAGATGCTAACATTTTTA
CTTCTTACATTCTAATTTTTTTAAAATCTTTTTTTTCCCTGTTATCCTAAGTAGATATT
>M00285:128:000000000-BF978:1:2118:25508:9030_1:N:0:46
CACTCTCAGGGAAGCACGTATTTGTACTGCAAAGTCCCTCTGATCTGCAGCACTCCCCAGGACCCCATCGTTCACTGTGA
AAGTCCGGCCCTGGTTTGTATTCCCAAAAATGAAACACTTCGCATTTATCCGAATTAACCTCTATTTGCTATTTTGCGGC
CCACTGACCCAGCTGATTCAGATCCCTTCGTAAGTCCTGATGAACACCTGTACTGCCAACGACACCACCTATTTAAGTGT
CATTTGCAATCCTACGGGCCTTGCCTTGGACATTC
>M00285:128:000000000-BF978:1:2118:15776:9030_1:N:0:46
TTGGAAATCCAGGTGGTTGAATCTGTAGCCTTTGCGTTCCTGCCTATCACCCTCCGAGTTGTTTCCACTTTCACTCCTTC
CCCTCCCCTACCTGACACCATCCGCCTATCATCCTTCACCCTTCCTTTGTCCACCTATCACTTTCTGAAGCAAAATCAAA
CTGCTGGAGGAGCTCAGCGGGTCAGGCAGCGTCTGTGGAGGTAAATGGATAGTTGATGTTCAGGGCTGAGAGCCTTCACC
AGATCGGAAGACACACGTCTGAACTCCAGCCACTCCGCGAAACCTTGTATGCCGTCTTCT
>M00285:128:000000000-BF978:1:2118:17419:9030_1:N:0:46
ACCCTCTTCTGTGAATTATAGATTTCAAGCTTATGGATGTAGCAGATATCTAATATCCAATTGGTGGGGTTCATGGACAG
TCCCATTCTCCAAAGACACTTGGCCATGCTTTACATCACAATGTGGCACTGATGCCAATGTGTGATCAGTTTTTTCGATT
TGTGCTTTTTAATTTGCTGATGTGCAGGATTCATGTATTGGCTTAGAACGTCCTG
>M00285:128:000000000-BF978:1:2118:20199:9031_1:N:0:46
ATCTGCAGAGCATCGATAAGGAAAATTTGCCTGAACTGCTGGCCCACCATTCAGTGGTGTCGTCGTCCTCTGTCAGTGTC
CCAAAACTTAATCTCTAACATTAGAATTACAGCACGTGAGTCGAACCTCAGTGACC
>M00285:128:000000000-BF978:1:2118:21656:9032_1:N:0:46
CCGACAGCACCCCTCAAACCCGGGACCTCCATCCAGTAAGAGGGATGGGGGCTGTACCACCGCCTGCAGGTTCCCCTCCA
AGTCACGCACCATCCTGACATGGAAGTATATCACTGTTGCTTCGTTGCTGCTGGGTCTCGTTCCTGAAACTCCTGATAGG
GACTTCATGAGAAGTACTGCAGCACTTCAACAAGACGGCTCAAGCCAGTCTCTCAAGAGAAACTTTGTAATGGGCAATAA
ACTTAATTATCAATGATGCCCACATCTCAATAACTAAATAAACATGCATTTTTTTGATGC
>M00285:128:000000000-BF978:1:2118:4521:9037_1:N:0:46
AACTTAGTGATAGGTGTTTACAATTGCAAATACTTTATATGACAGTCAAAAGCAAAATAACAGGAGAAGTTTTACTGGCC
CTGGGATGTCGGGTTTGAAAGTGATATATGTGGTGGTGGCGGGGGTTGGGAGCAGCCAATGTGATGGTGAGATGTATCAG
AGTGGAATCCTGATATATTCCTGCTGCAATGTTCCTGGAGGAGGTT
>M00285:128:000000000-BF978:1:2118:11653:9037_1:N:0:46
AGAAACCGAGAGGTGAACAAAACTTTTACACCCAAAAGTTCATACTTCATTAAATCAAAAGTTCATCCCTCCATAGATGT
TGCCTGACCCACTGAGTTCCTCCAGCATTTTGTGTGTTGTTCCAGATTTTCAGCATCTGCAGTTTCTCTTGATTCACCTC
TGTATTTCATTAATCATTGGCATTACACAGAAATGTGTGCAGAAATGGTCAATGCATTTTTTCGTTTGTCCAACTC
>M00285:128:000000000-BF978:1:2118:16605:9038_1:N:0:46
GTATGTTTCAATCAGATCCCCTCTCAATCTTCTCAATTCCAGCGTGTACAATCCCAGTCTATCCAACCTCTCTGTTAAGA
CAGTCCCGACATCCCCTAAATTAACCTCGTAAACTTATGCTGCACGCCCTCTATAGCCAGGACATCCTTCCTTAACCCCG
GAGACCAAAACTGTACACAATACTCCAGCAGCAGTCTTACCAGGGCCCTGTACAAATGCAAAAGAATCTCTTTGCTCTTT
TACTCA
>M00285:128:000000000-BF978:1:2118:19094:9040_1:N:0:46
GCATGGACAATACACAGATGTTTAACATGCATTCCAAAGTTAAATTCCTGCACATGCCTTTGCCGATGGAGTAAGTCCAT
GAAGTGCCAGGACTCTTTCTTGAATTGTTTATTCTTAACAACATAAGAAATAGCAGCAGGATTAGGCCATTCAGCACCTC
AAACCTGCCCTGCTATAAATCAAGATCATAACTGATCTTCCACCTCAGCTCCACCTTCCAGACCTATCCCCATATCTGTT
GCTCTGGATGAACTCAATGGCCCAGGCTCCACAACTCTTCAACAGCTTTCAAGTTTTCCT
>M00285:128:000000000-BF978:1:2118:6618:9040_1:N:0:46
CCTTTCTGAGAAGTTCCTCTGTTCCACCCACTGTCCTCCTCCACCTTCTCTGCTAACTAGTTTCTCCCTTTCTCAGTTCT
GATATAGGGCCCTGGACTCAAAATGTTAATTGTTTCTCTTTCCACAGATGCTGCCTGACCAGCATTTTCTGTTTGACTTT
CACATTTC
>M00285:128:000000000-BF978:1:2118:16531:9040_1:N:0:46
AGGAAGTAGTTTTTGGTTGTCTGTTTTTCATCATAGTAATAAGTGCAGTAGTTCTCAATAAAAATATAAGAAATTTCTTA
TATTTTTGGAGTACAATGTGGATGAAATATAACTGATAAATCAGGTTAATTAAATAAACAAGTGAATTAATTTGATAAAT
TGCTCCATACAATAAATATACCCAAATTTTGGTCTGTGGCTAATCATATAGAAGACATCTAAACAGTGGAATTTGGGGCT
GTAACTCAAGTAATTACGGTAGTCTCTGAATCATGCATGTGTAACTATTCCCTGTTGCG
>M00285:128:000000000-BF978:1:2118:9648:9040_1:N:0:46
ATTGATCTGCCACTGTTTTCACTAAACGCTTCAAGTATCTACTGGAAAACAGGTGAAGTGTACGTAGTGCATGGTGCTGA
GTCGTTTGGTAACAGTTAATTAACTGCAGCTCTTATCCCTAAAAAGTTGTTATCAGATATATCAACAGATTTCCTATTTA
GCTGAAACAGCGTTCTATAAGCTAAAACCATT
>M00285:128:000000000-BF978:1:2118:11184:9042_1:N:0:46
TCATACCAGAGGGATCCATTCACAAAAGACGAGTGAAAGTCAATATGGCAGTGATAGAAGACAGTATAGTTAAGGGGATA
GCTTCTGTTCTTTGGCCACCTTCTGTGCTGTAAATTTTTATAATTCTATGATGTAACAGATCCAGATCCTCTACCACTTA
CAGCACGTCTAGAATATTGACAGCACCAGACACATCTTCCCCTCTGCAGCTCTTTCAGTATTCAGAAGGGATTCTTAAAA
TGTGCCCTATTATCTCTTACATCATATTTCCACATCCTTTCCAATCTCCTGAGCAAAAAC
>M00285:128:000000000-BF978:1:2118:8215:9046_1:N:0:46
AGTAAAATTCCCAGACGTTTGTACACTGAGTAGTTCAGGTGTTTGTTTCATTTTACCATAACTGGTAGTTGAAATCTTAG
CCGTCACTAGCACATGAACCTCTGCCCTGTTTTGTGTGATGAATTTGAGCAGTCCCTTTCCAACAAGACCTACAATG
>M00285:128:000000000-BF978:1:2118:18131:9046_1:N:0:46
CTTGAAAATATCTGGAATGGTGTTGATAACACTTGGCTATAGTATTAATTGTGATTATTTAAGGTGTTGTGCACTTGAAG
GTCTTTAAATCTTTTTAAAGGAGCTTGGGAAACTGTCAAGATAACCAAGTGCTCA
>M00285:128:000000000-BF978:1:2118:7883:9046_1:N:0:46
CATGGATATAAGAAAAATTGAGGGTTTATGGGCTGTGTAGGAGGGAATGGTTAGATTGATCAAAGTGTAGATTTATATAG
GTTGGGACAACATCATGAGCTTAAGGGCTCATATTGTGCTGTACTATTCTATGTTTTATGTACCATAATATATATGCTGT
ATATTATATATACATACATTATATACACACACACAAAAAGCGCTTGAACATTCACTTTCATTGTAAAGGCTGAGATGCCA
AACTG
>M00285:128:000000000-BF978:1:2118:7793:9048_1:N:0:46
GATTGTCACTTATGGGTGTGAACATATTGCTGTCACTGAAACTTGGCTGCATGGTGACCAAAGTTGGGAACTAATTATTC
CAGAGTATTTGACATTTAGAAGGGACAGATAAATATAAAAAAGGAAATGTGGAGACGCTAGCACTAAGGGATGTTATCAA
GACAGTTAGAAAGGATCTCGGCTCAGCAGATTGTTGTAAAGTACCAGAAGCAGTTTGGATGGAGCAAAGAAACAAGAGAC
TGAAAATAATGGTGCTTCCCAGCCTCCAATTAG
>M00285:128:000000000-BF978:1:2118:28180:9049_1:N:0:46
ATCCGCAGTCCTTTGTTTCTCAAGCAACAGGAAAAGATGGAGCAACACACAAAAAGCTGAAGGAACACAGCAGGTCGGGC
AGCATCTATGGAGGGAAATGGACAGGCGACATTTTGGGTTGAGACCCTTCATCAAGGCTGCTAAGGGGGAGATAGTACTA
TAAAAAGGTGGGGGAAGGGGAGGAGCAAGAGCTGCAGGTAATAGGTGGATCCAGGTGAGGGGGGTGATAGGCAGGTGGGA
GAAGGGG
>M00285:128:000000000-BF978:1:2118:28006:9049_1:N:0:46
ATAGGAACGTTTTGCATGACTGAATTGAACAAGTCAGCTCTTCAGATCAAAGAGAAACCTTCTTACTTAAATCAACGAGG
CTATTTACAATTTAAATTACAAACCAATTTCATCCAACATCAAAGATTTCTGTCAACACTGTGGTTAAGAATACATACTA
TACAGATATTGTCACATCTACCATCTGGCTTAATCAATAAACCTATTTATGATAACTACTTACTGATTACTGCTGTAATA
CAACCCCAAGGGTCATGACCCAGTACATATTCTATTGAGACTGCATTAAGGTTTATACAC
>M00285:128:000000000-BF978:1:2118:17802:9051_1:N:0:46
CAACCAGATCATCAACTTGGTGCTGTTGTTTGAAGCATAAATATTAGCAAAGAATTCCTTGCCTTAACTTTGATATGGGA
TCCTTTAAGCCATCTAGCAAGCCAGGCAGAGCATCAGTTAATATTTTATCCAAAACAACTCACCTCCAGTCACACAGCAC
ACCCTCAGAACTGCACTATCAGTGTGTTTGGGGA
>M00285:128:000000000-BF978:1:2118:11597:9052_1:N:0:46
TTCCAGAGGCTCGGCACAAAATCTAGCCTGATGCAGTGCAATACAGAAGAGGCACCGCATCGTCAAAGGTACCAGCATAT
GGGCGAAGCAACAAATTAAAGACTCATCCATTTTCCTAGTTGGACATAAAATATCTCCTGGCACTATTCAGAGCTGAGAT
GTTCTCCCTGGTGTTCTGACCAAGGTATTGGTATATTATTGTCACTTGTTCCGAGGAGATCGGAAGAGCACGTCTGAACT
CCAGTCACTCCGCGAAATCTCGTATGCCGTCTTCTGCTTGAAAAAAAAACATCGCACGAC
>M00285:128:000000000-BF978:1:2118:26215:9052_1:N:0:46
TGGAAGCCCAGGTTCAATCTAGGTAAGTACACAGGGCCAGTCCTCAGAGCTCACATTGCAATTCAGCCGTCTGTCCAACT
GCAACTGAAGAATTTGTGTCCCTCAGTAACTCAGCGTAATTAAAGTCAATCAATATTATCCATTACCTGAAAATCATCAC
CCCTGCCTCCGCTCAGTGTGATAGTTTGCTGTGCATACTCTCGTCATTTCTCAAGAAGTGCTTGCCTTTTTCTTCACTTA
TCCCACAGCCTTTTCTTTCCTGTGTTTTCATACTTCGTTGTTTTTCTCCCCCTGCCTT
>M00285:128:000000000-BF978:1:2118:2352:9052_1:N:0:46
AGGAGGAAGAGTGCCTGACTGTGTATAAAGTGAAAGATCGTTTAACAGAAACAAAGTGGGAATAAACTGGTCCTTCTCAG
GTTGTCAGGGTGTGACTATTGTGACTACCTTAGCAACAAGGAGGATTGCGGGATGTTTGCAGGACTGGAGGGTTTAAGTT
ACAAGGAGAGGCTGGACAGGCTGGGACTTTTTTCCCCTGGAGCATGGAGACTGAAGGGTGACCTTTTAGAGGAGTATAAA
ATCATGAGGGACACAGATAGGGTG
>M00285:128:000000000-BF978:1:2118:21941:9054_1:N:0:46
GTACTGAGGGAGGGTCACACTGTGGGAGGGGTGGTACTGAGGGAGGGTCACACTGTGGGAGGGGCGGTACTGAGGGAGGG
TCACACTGTGGGAGGGGCGGTACTGAGGGAGGGCCGGACATTTTCCAAGGAGCTGTGTTGATAACATCCTGTATTGTCAA
AGGGGCAGTACTGACAGGGCCACACCATTGTCAAAGGGGCGGTACTGACAGGGCCACACCATTGTCAAAGGGGCGGTACT
GACAGGGCCACACCATTGCAGGGGCAGTGCCGAGGATTTACTGGACTGTGGGGGCACGTT
>M00285:128:000000000-BF978:1:2118:13238:9054_1:N:0:46
CACCTACTTCATCAATGACCTTCCTTCCATCAGAAGTGAGTATGTTAGCTGATGATTATCCAGTGTTCTATTCCATTCAC
AATCCCTCAGCAAATGGCGCAGCCCATGTCTGCATGTAACAAGATCTGACAATGTTTAGACCCCAGATAGATGGCGAGTA
ATGTTCATGCC
>M00285:128:000000000-BF978:1:2118:22933:9055_1:N:0:46
TTCACAAAATAGGTCAGTGATAATAAACCTGATTCTGCCATGGCTGTATGTTGGCTTTGGGGACTGGCACTGGGTGAGTG
GCGTGGCTGCACAGCACCCCTATGTGGAGTTCCAGTGCGCCCTGGCTGGCTCCGTGAGTGTAGACCATCGATGAGTACTA
GCAGCACCAGCTCTGTGTGTTGATGGACCCTGCCCACGCAATGGCTTTGCGGGAAAGGACTGC
>M00285:128:000000000-BF978:1:2118:11047:9056_1:N:0:46
GCTTCTGGGTAAGAGCCGTGGAGGTGGAGAGTAGACAGTACCAGAGGTTAAAGGATAGCCTGGCGAGGATGTGCTGAACA
GAGGTGTTGTCCCAGAAGAGGTCTTAAAAAGAAAGTGCCTGGAAGAGAGAAAAAGCAAGTAGTCAGAAAGGAAATGCACA
GCCTAGCATGACTTCTTTTGCATTTCCTGCTTGGACAATGTGAAAAGAAGACACAGCACAAAACCCAGTCAAGTTTAATG
AATTACTTTCTCATTTTTGTAATCTTAAAATCTTGTTATCATGAAATCATAATTGCATTT
>M00285:128:000000000-BF978:1:2118:19247:9057_1:N:0:46
GCCAGTTGAAAGGCCGAGTCACCCAAGAGGCGAGGATGACATTGAGTGCTGAGCCCAAGTTGGGAGCTTGAAAAACAAGA
GCGACTTTAAACTGTGCATATCGATTCCCAGCATGTCCAAAGTTA
>M00285:128:000000000-BF978:1:2118:26748:9059_1:N:0:46
CACACACACGCACCAATGCACAGTCTGGGAGAGGATTTGTGTCCACTGCACTTTTCCCTAAATCCTCTATCGCGGGATCT
ATCTATCCCCAAGTCCTCCCATACAAATATCTGTCAAGTCCAATGAAAATTACACCTAGCTGTCTTATTTCTGCTCACAT
CGATATGGCACAGAAGTAGGTTATTTGGTCCATTGTGGTGACAGCTCCTTGAAACAGCTTTCATAATTTGTTTATATCAC
TCCGTCACCCCTTGGTCATTCTTCACAACCTTCACAATCACACTTTCTTTGAGATGGGCC
>M00285:128:000000000-BF978:1:2118:25146:9060_1:N:0:46
TCCTGCTCCTATTATCTGGAAATCACAAGGCAAAATCAATTGTGAGAGTGGAAATTAAGGAGATGTCTAAGAGACTTTGT
CACCAAGTGATATGAATACTTCGAGGATTACATTAGACCTCTTAATGAAAAAGTGGAGAAATGAATTATTGTTAACTTCT
TTTCTGTTTCAAGAATGCTCATTCTGGTTCCACTTTTATATACTGTATAGCTCTGAGCATGCCCAGTATCTTGAATGTAG
TGATAAAGAAAGCAGTCATTGTTCTACAACATACTGCAGTGAGTTTACCAAATCACATAT
>M00285:128:000000000-BF978:1:2118:11351:9063_1:N:0:46
ATAGGGGAGATCCTGCAAATACTGGAGGATGTGTTTGGCTGGGTTATCATCCAGGCAAGGAAGGTGACAATTTACCTTGG
GAATTTTAAGCTCACTGTCCATTTATTTCTCATGTTTTTAATTTCCATAAGGAAATTACCTGAAAATAATCTCATTACAG
ATCTGAACACACATTAAAAAACCATAAGATATAATTTAAGATAGAAAACTATATAAC
>M00285:128:000000000-BF978:1:2118:25502:9063_1:N:0:46
ACATTAAGAAACCCCTGAGCACAACAAAAGCTACATGCCTTAATAAAGTTTGGGTTATAATACTTAAGACTTGTGCTGTG
CCACTGCAATGCAACTAGTAGAGTTCCAGAAACTCAGTAATAGTCCTGACCTCCAATACTCTCCCCGTGGAATTTATGTG
TTTTTCTTTGGTCATGTGGGGACCCTCAGGT
>M00285:128:000000000-BF978:1:2118:12130:9066_1:N:0:46
GGTACAAGTGACAATAATAAACCAATACCAGTATTTGTTCCTCTAATTCCCATTGACTATTAGGGGGCAAGTAGTACAAT
CCCAACAAGGTGACCATCCCCTTCTTATTTCTCAGCTCCACCCATAAAGCCTGCTATTGCCTTAATCAAAAAGAAAGCAA
CTTCCCCCTTCTCTCTCCCCTCCACCTCTGTCCCACCCATAGCACCTGTAGCCCGGAACATTGAGCTGCCAGTCCTGTCC
CTCCCGGAACCATGTTTCTGTAATGGATGTAACGTCCCAGTCCCCCGGCTCCATCCATGC
>M00285:128:000000000-BF978:1:2118:9990:9068_1:N:0:46
GGTTTAGATGGGAACGAGTTTATTAAGTGTGTCCATGATGGATTCCTGACGCAGTACGTTGACAGACCGACTACAGTGAA
TGCGGTGTTGGATATGACT
>M00285:128:000000000-BF978:1:2118:9583:9070_1:N:0:46
ATCACTTTTAGCAAGCTGATAAATCACTCTTCACATGGCTTTGTATGACTATATTTCTATGAGTGCTTTTAGAGTTCTTC
TACATTAAGAGTACCATATAAATGCAAGTTATTTTGGAGAAAGTATTTCATCCAGGGCAAAACCCTAAACACTATAGTTT
AACAATGCTATGACCACTTTGCACTAAAATGGACTTTTTTTACAATTGTATTCTTTCTTGTAAAAATTGTGTATAATTAA
TGTTTAATTTATGTTTTTCTTGTG
>M00285:128:000000000-BF978:1:2118:8128:9070_1:N:0:46
GCCAACTATGTATATCAGAAAATTGCAAGTGCACTGCCCATGGATTTCCATCTATTAATTTTAATATATATAGCCAGTGA
GCAAGGCTTCCTGATGTCGGCACGCAATTAAAAAAAATTATAATCAGAGAAGTCAAAAAAATAT
>M00285:128:000000000-BF978:1:2118:22248:9072_1:N:0:46
ACATAGAATAGAAGCAGTAAGAGATTTGTAGAATTATCCAGAGGAAAGAAGCAAACAGCTTCTTGCTAACACTGAAAATG
CTACTGAAGAAGGAATATGAAAATTAATGAGGTGACAATACAGCCTAAGGAATAAAGGAGAGAGTGAAAGAACGATAAAA
AGGAAAAGAAATGGCAGTTGGAGATTCATTGATGTGAGGTGCGAATACTATCTCTTCTGCCATCAAAACTAATGACTTGG
TGATTTGCCTGTCAGAGGTAAAGAATGCTGAGGCAAGGGATCATAAATAAAATACA
>M00285:128:000000000-BF978:1:2118:20008:9073_1:N:0:46
ACTGTGGCTGCAGTGTGCACCATCTGCAGTATGCTGCTCTGACATCTCAAACCTGCCACCACCTGCAGCTTCCCCTCCAG
GTCACACACTGCCCTGACCTGGGGATGTGCTGGGGTCACTGGGATAACCCCTGG
>M00285:128:000000000-BF978:1:2118:9074:9073_1:N:0:46
CTAATTCTATGCTTATCTATCAGTTGCAACCATGTCATTAACATATCTCCTCAAGGATCTATTCTTGGCTCCTTCCCATT
TCTCATCCAGATGCTGCTTCTCAGGAGCAGCATCTGAAAACACAGCGGCAGTTCCCATATAGCACTGCTGGTACCATAAT
TTACCTCAC
>M00285:128:000000000-BF978:1:2118:3295:9073_1:N:0:46
GTATTTCACGGTGCTGAGTCGTTTGTTAGCAGTTCTTTAGCTGCACCTCTTACCCCAGAAATGGTAATCACTGATATAGC
AACAGAATTCTTATTTGACTAAAACAGCGTTTTATAAGCTAAAACAGAGTATTTGCCACTTTCTACACAAAACACATGGA
GTATCTACACAAAACACAGGAAAACAATTGTATTATATATAGTTCGTGGCGCTGAGTCGTTTGGTAACAGTTATTTAAGT
GTACCTCTACACCCAGTAAAGTTATTCACTGATATAGCAATTGATTGCCTATTTGGCTG
>M00285:128:000000000-BF978:1:2118:24790:9074_1:N:0:46
TCCTCTAATTCTAAGTGTGTGTCCTCTAGTCCTGGATTCCCCCACCAAGGGAAACAGCTTGACCACATTCACTTTGTCCA
TTCCCTTCAACATCTTATACGTTTCTATTAGGTCCCCTCT
>M00285:128:000000000-BF978:1:2118:20437:9077_1:N:0:46
GCAAAAAGCTAACTTTCATGGCATTTATACCTTGGGTGTATATGCCCTATGACAATAAACTTAAACTTGAAGCTTGAGTA
ATGTGGGAAATGTGCGGTAAATTTGCACAAAGCAAGATCCCATAAAACAAAGGTCAGTTAATGATAAAATACTCTATATT
TT
>M00285:128:000000000-BF978:1:2118:13400:9082_1:N:0:46
GGCAGATCAGCTGTGATAATTTTGAGTGATGAGTTGGGCTTGAGTACCCTGCTGCCGTTCCTATTTTCTTCTGGTTGTCT
GATGTTACTTGCGAAGATGCTCTCTTGGAGTGTCCACCCAAACATCCTGGATATTTCACTTAGGCAAGTAAAGGTAAAGT
GATAAAGATTTGGTAAACTATTCCATCAGATAAGATGCACAGTGCTCACATAGTGCAGCAGAAACTCAAAGTGGAGGTCC
TAGCGGACTGCATCAGTAGTTTTATACCAAGCAATCGACTTTTATGCTCCACAGAGAA
>M00285:128:000000000-BF978:1:2118:27965:9084_1:N:0:46
GAGTCGATTGGTAAGAGTTATGTGACTGTACCTATTCACACTGAAATGTTAATTACAGATAGATTAAATGTATTCTAGTT
TGGCTAATACAGCGTCTTCAAAGCAGAATAGGTTGATTTGATATTTTGTTCTCTAACACTAAGCACAAACTGCATGAAAG
CAGTTGTATTTCATGTGTTTCATTGTGCTGAGACGATTGGTAACATTTTCTGGCCCTGAAAATTTAATTGCAGATACATC
AATAGATTTCCAGGTTGGCTAAAACAGCGTTTTCAAAGCAGAATATGTTGATTTGTTATT
>M00285:128:000000000-BF978:1:2118:25476:9084_1:N:0:46
GAGCGAATGGGTAATGAGTGAAAACTCATGGCCTAGCACGTTGGCAGTGATACCAGCCCAAGGTATTTTTTACATCTGGG
CTTCTTACAGCAAGTGAGTCAATGTACTGGAAAGATACCGCCAATGCCATTTCCAAACCAACATCAAGTGTCCTCCTCCA
GATCAACATGCTCAGCAATGAGACCCTAATTAGAGTCAGTGTGCTCCAGTGGGCAGGTAATGTCATTTGCATTCCTGACA
CCAGAATCCTGCAACAATTATTCTATTGTATGCTTTGTCACAGCAAGAAATTTCTAGGC
>M00285:128:000000000-BF978:1:2118:26918:9085_1:N:0:46
AATAACTGAGGCGACACCTGGAACTCCATGTGGTTCTATTTCACATCCCTTCAATGCTTTCACTCATTTTACAGCACACT
GTACACGGCATTCACACTTCCCGGACCCAAATGCGACATAGTACCACATAACCATAGAACAATACAGCACCAAACACGCC
CTTCAGCCCACTAAGTTGTGCCGGCTTTCAAACCTCACACGATCTAACTCTTTCCTCCCACACTTCCCTCTATTCCACAT
CCCTCCATGTCCCTAACTAACAATCCCTTCAACC
>M00285:128:000000000-BF978:1:2118:5329:9086_1:N:0:46
TTTAAACATAATAGGGTAGTATCAGTGGAAGATTTTAACTTCCCTAATAATTGACTGGGCCGACCATAGTTTAAAGGGCT
TGGATGGAGTGAAATGTGTCCAACAAAGCTTTCTTTATCAATTTATAGAGGGAACGACTAGAGAGGGTGCAGCATAGCAC
CTCATCCTGCTGGGAAATGAAGTAGGGTAAGTGGTGGAATGGCTATCAGCGAGCACT
>M00285:128:000000000-BF978:1:2118:11102:9089_1:N:0:46
ACAATAACGCTTCTATCGGTGATGGTCATGATTGCTTATACATTGAAAACTGAACGTTAAAGCAGCCTCAGACCTCATAC
AGCAGGAGCAAATGTTACTTGAAGCTTGACAGTTCTTTATGAATGAAATGGTATCCATTTTATGTTGATTCAGATGCAAA
TTATTGAACCACTTTGCATTTGA
>M00285:128:000000000-BF978:1:2118:9641:9089_1:N:0:46
TGTTAATTATTTTTCTGAGAAACCGGTCAGTTGATTACTTCATTAGGAGCTGTTGGCTTTTCCTACATTGACTCTGGTGG
GGTGAAGGAGGTAGGGAAAGAGTTTAAGAAATCTAGATAATCAGGCTCAGTCTAGCAAACATTAAGGAGTCTTGAGGCTC
CCAGAGGACAACTTGGCCGCTGGATCATTGCAGCAGAATTGTAAATATAATGTAAATGTAGGGAAATGAGAAAAATCCAT
T
>M00285:128:000000000-BF978:1:2118:29023:9092_1:N:0:46
GGGATACACTGAAAGTCCCTCAGTATACGCTGCAGCGGTGAAACGAGACCTGGAGGACTGCCAGCTATCGGACGCGTCCG
TCCTCCTACAATATGCTGACGACCTCCTAGTAGCCTCACGAGATGGGCACAACTGCGTCCTCGATACTCTTCTCCTACTA
ACCCACTTGGCACACCGGGGACA
>M00285:128:000000000-BF978:1:2118:9666:9092_1:N:0:46
GAAGTTTTTCATGTCGCAGAAAACAAGAAGGTTCAGCTTAAAGCTGGAACTGAGTCAGCAGGGCAGAATAAGAGGCCAGG
GCATAAGCCCGTGGAAATCCCTAGGAATGACAGTAAAAACCTCCAAACTAAGCTGAAGAAATCCCACGGATGCAAGTCTG
GGAGGAACAGTGAGCTCCACAGGAGGGCATTGTGTCCTGCCATTGGTAATAATGGGTAACATGCAGAAAGAGCAATAATT
TTGTAAAGAAATATCGTGGAATAGAATCACCTGCATGTAAACAGCCAGAACAATTGACAT
>M00285:128:000000000-BF978:1:2118:11232:9092_1:N:0:46
TGCTGACTCCCTAGTCAGCCCCTTCCTGTCCAAAGGCAGGTAGATCCTGTCCCTCAGAATCCCCTCCGGTAACTTTCCCA
CCACTGACGACAGGCTCTGTAATTCCCTGACTTTTCCTTGTAGCCATTCTTAAATAGATACATATAGCTACCTTCATATC
TTCTGGTAGCTCAGCTGTGGCAAAGGAGCACCTCAGCAATTACTTCCCTGGCTTCCTACAAAGTCCGAGGATACACTTGG
TCAGGCCCCAG
>M00285:128:000000000-BF978:1:2118:28862:9093_1:N:0:46
GGGTGAAGAAACACAGTGAAAGCAACTAGAGAGAAGTATGAAAGCTGTGTACTAGAGTGGATACGATGGACTGCATTTTA
ATGAGTTCCCAATGAATATTGCCTTCCTTATCAATTCAGTAGATCAGTGGTATTTAATGAGTTGTTCACTACCCACAGGG
AATCAAGACGTGGTAAACTGGCTTTAAGAGCACAATGGTGGTGCTAACTAAGCAGCTACCTCACAGCTCCAGTCACCCCA
CTTCAATCCTGACATCTGGTGCTGTCCATGCAGAGTTTACACATTCCCACTATTCCCATG
>M00285:128:000000000-BF978:1:2118:3848:9094_1:N:0:46
GCCTCTTGCTCCCAGCAATGCCTGCTAACTAGGTCCACGCTTTGCTTGCACCTTGCACTTTCTCCACTCACCAAAGAACC
AATATCACTTCCCAGATCCAATGCTTCTACCCCATCCAAATCCTCCATGCAGCATAAGTAGCATGAGAGTCTGTATGAAC
TACTTAAAAGATAAGATCTTTATTAGTCTCATGTACATCAAGATACACACTGAAATTCATCTTTTGCATGGTGTGTTCTG
GGGGGCAGCC
>M00285:128:000000000-BF978:1:2118:9974:9096_1:N:0:46
AAAACAATTAAATAAGCTTGTTTTTATGCTCTGGAATTTAGAGGGTACACATAGTTTGATGGAATAATTCATATGTTTAA
GGGAAACTGTTTATATCCACTGTATTATTATTGGTTGAGAATTGGGAGGGAGGGAGAAGGTCTGGTCTAGGAATCGTGGA
CTAAGTAAAAAAAAAATTAGAGCCAGGCCTTGCAGGATTTACGTAAGGGTGCACTTCTATACGCAGATGTGGAGCTTTTG
GACTCTCTTACATAAATGACAGTTATTACTAGGCCAGCTGTTAATTAGAAGTTAATAAT
>M00285:128:000000000-BF978:1:2118:10570:9097_1:N:0:46
GTCTCTTTAATACTACATTCACTGCTGTGGCTAACTTGTCTACATGATCTCCAACTGATTCCTGAAAGGATTCCATTTAC
TCTCCCAGTTTCTCTAAATCTGTTACATCTGTTCTGATAATATTACCTTTTATATCAGCACTACCAATATATATTCTTAC
CTTGGTCTTGGTTTCCTCTTCATCATAGGTACAGGGCTCTCATTTGTATATGTGTGATTTCTTCAGTTCTGCTCTCACCC
CTCTCATCCCATTCAGAGCAAGGATATTGTTTCCATTGCCCTCACTTTCTGCACAAGCTT
>M00285:128:000000000-BF978:1:2118:22192:9098_1:N:0:46
AGAACGCTTGACAATCTTGCCCACTATAATCATACATCTGCCACCATTAACCACCAGACCAAAACCAGAATGACAACAGA
CCCATAGCACCTATGAGATCATTGTTTCAATTCAGTTCAGCCCACTGAAACTGGAAGGGATTTTGGATGTGGGAATAAAA
TGTAATATTTCTAAGTTTGCCCTGACACTGAGCTGAGTGGGATTGTGAACTATTAGGCAGTTGCAAAGAAGCTTCAAGGC
>M00285:128:000000000-BF978:1:2118:18382:9099_1:N:0:46
CAGAACGGGAAGTGGTTTTTCTGCTGTAGTAATTTTCTTCTTCCCTCTGTTTAAAAAAAACCCTCACTTTTCTGATGTTT
GATGGAGGATTGTGAACACATAATTCTTCCAGGAGCATTAAATGCAAATATGAATCACAT
>M00285:128:000000000-BF978:1:2118:9761:9099_1:N:0:46
GCTGTGAAGGTTACCCACTTCAAAGGCTGCATGGGTGAGGCATTTCTTGATGGAAGATCTATCGGCTTGTGGAACTATCG
AGAAAGAGAAGGGAAATGCAGTGGATGTTTTGCAAGGTAAAACTAATCGTTCTCCTGGGTTAGATGGCATTTTCTGA
>M00285:128:000000000-BF978:1:2118:4706:9100_1:N:0:46
TGTTGATCCAGATTCCAGTATCTGCTGTCTCTTGCCAATTTTTGTCCACCAACTCCTAAATTCCTCTGCTGTATCGGCTG
ATGAAGGGGACGAACAGGTGAGTGTCCAGTTATTTTCCTGATGCCAAAGTGGATGGGCAAACTATCTGTGGAATCTGCCC
AGAACCTACAAAGTGAGCTCAGTGAAATATGCTGATAAACTTCGATAATCCGTTGTCAAGTCATTAGGAAATCCCGACGG
TTCAGCATCTGGCTCACATGGTCCACAGTGTCAGCAGGTCCTGTGGTCAGAGCTGGGGA
>M00285:128:000000000-BF978:1:2118:13627:9101_1:N:0:46
CCTCAACTTTGCCTTAAATGACTATCCCCTTATTTTTAAACGGTAACCCCAAGTTCTAGATTCTCCCGCAAGAAGAAATA
TCCAACATAAACCCTTTGAAACCTCCTCACAAACTTGTGTTTAGTTAATTCTCC
>M00285:128:000000000-BF978:1:2118:6240:9103_1:N:0:46
TTTGCAGTCAATTGTGTTTTTCCCCTATACTTTTTAAATATTTGCTTTGTAATTGCTGCCTTTGCATTGGACTTAATCTA
GAGCATGTGGAAGGGATCCTGTCAGCAGGGACAACACCCGTGGGAGCAGGACCCCGAGGTACAGCCAAAGTGTAGCGGGC
CTGGTGTCAAGATAAGGAGCTGCCCACCTAGGACTAAGTTGAGGTAGTGATTCTTTACTCGGAGGGCTGTGAGTGTTTAG
AATATTTTTTTAACCACAAAGGACTGGGATGCTCAGTCACTGAGGATAGTCCAGATTGAC
>M00285:128:000000000-BF978:1:2118:12151:9103_1:N:0:46
GATCTACACTCTTTCCCTACACGACGCCCTTCCGATCTCAACTACACTTTTTCCCTCCACGACGCCCTTCCCACCCAAAT
AACACGCTTGCCCTCCCTTACGCGCGTCCGACCCTCTTAACGCGGTTTCCTTCACTACATGCGCGGATGAAGCGCACTGA
AAATATTCGGGGGCGGCTTCACTTTTGACGTCGCGCTAGCAGCGCCGTAGTCAGGACTTCTCAAAGAAGGGCCACATGAC
CAGTTATCCGCTCAATTCCGTTCAATTCCAATGCTCTTGCTAAATCATGAAATTTCTTCG
>M00285:128:000000000-BF978:1:2118:21683:9106_1:N:0:46
AAATTAGCTTCTTCAGGGAATAATTGCCCTTCTTTGAGATTTCTTTGATTATTTGTGTTCGGAGCAGAAGGGCCTTTCTT
CCTCCTTCATGTTAACAGTCGGGATGTGAACACTCACAGTTACACACAATTGTACCCAGCTTCAAAGGAGGTCTGCTTCA
TGTA
>M00285:128:000000000-BF978:1:2118:27298:9106_1:N:0:46
AGCTATGTACAATGTGGATGCACAGCAGACAAGCCATCTTTTTGGCCGTCTATACTAACCCCATTTGTCTGTCCATAATA
TTGGGGTGGATGGTACCAAACATGCAAGATAAATATGGTGTTACGAAACCAGCAGCAAAAGAAGCACACCAATTCATACT
TAAGTGTT
>M00285:128:000000000-BF978:1:2118:8225:9107_1:N:0:46
TGCTAGTCCCCCTTACATTTCCTACAATTTCTTCCATCCCACATCCTATTCCACTGGCTGATAACTAAGAACATTAGTTT
TATGCGACTTGTCAAGCTCAAATGAAAAGAGAGCTAACTTTAATGACACTGCAATTAATCGACCCAATAGACAGAGAGCT
AAAAGACAAGATATTGACTTCATTAAGGATAATGTATT
>M00285:128:000000000-BF978:1:2118:3587:9109_1:N:0:46
CCCATCCTTCAGCCATATTATCATGACGCTAACAATATTACATTGCTATGTATTATTCACAAGATATCTTTATTAGTCAC
ATGTACATCGATACACGTAAGATACATTTCACTGTGTGTTGCGTTCTGAGGA
>M00285:128:000000000-BF978:1:2118:14388:9110_1:N:0:46
TTGGACTGGCTACAAAATGATTCAATGCCTACCAGTATATAAATTGCAGATGTATCCAACATTTCATTAATTTTACTGCA
ATACACAAAAGTACAATGAGCAATGTTGAAGAAGTTTAGCACTACAAATTATATTTTATGATAAATATGCTACTCAGGAT
TATTGTCATTATGACA
>M00285:128:000000000-BF978:1:2118:22720:9111_1:N:0:46
GATCTGGCCTCCACTGCTTTCAGTGGTAAGGAGTTCCACAGGTTCACCACCCTCTGGCTAAAGAAATTCCTCCTTATCTC
TGTTTTGAACCTGCTTCCTCTAATTCTAAGGTTGTGCCTTCTAGTCCTGGATTCCCCCACCAAGGGAAACAGCTTGACCA
CATCCACTTTGTCCATTCCTTTCAACATCTTGTACGTTTCTCTTAGGTCTCCTCTCATTCTTCTGTACTCCAATGAGTAC
AGTCCAAGTGCCGACAGTC
>M00285:128:000000000-BF978:1:2118:9566:9111_1:N:0:46
ACATTGCAAGACATAAAGATATAGTAATTTTTATGTTACAAAAATAAATAAACAGTGAAAAAAAGAATAACAAGGTCATG
GACCATTCAGAAATATGATATAAGATATATATAAATATATGTTCCTCCCTCTGCACAACCCCGTTCTCATACCACAGTAA
GTGCCTTAAACTAGTATCTTAAATTTAATTAAAGTTTCGAGCTCCTCACTCTCAAACTGAATTTGAAATTTTACCATGTA
ATATCACCCTTACCCAAGGGATCCTTTAATCCGAGATTAATTATGCTGTCTCATTATAC
>M00285:128:000000000-BF978:1:2118:23792:9112_1:N:0:46
ATTGTGGAAAAAGCTCACATCAAAGGCACTGGCATGGAAGATGCCATCATAGAAAAGTTACATAAGAGATGAGTAATTGG
GAGAATTAATCTGTTATAAGATCAATTTTCAGGTCTTCTCATGTGGCGTGGTGGTCCCATTCTATGTATTGATTTAACAA
TCATTTACCATTACATTTTTCTGAAAAATTTCTTGGTGTTTATGGCATCAAGTTCAATGACTGATCATTGGGTAGCCCAC
TATATTTACATCGGCT
>M00285:128:000000000-BF978:1:2118:28366:9113_1:N:0:46
CGGCAGAAACTATATGCATGCTGAATTTGAGGAAAATTTCCAACTGCTTTGCACTGGCTGCATAACGAACTCTCATGTGC
TTTGGATGAGCATATACTAGGCCAGCTGGTAACAGGTCAGAAGAGTATCG
>M00285:128:000000000-BF978:1:2118:22856:9116_1:N:0:46
GTACACGTGACAATAATAAACCAATTACCAACACAAGCTCCAAAAACAACACCTCATCTTCCGCCTGGGCACATTGCAGC
CTTCTGGACGATGAATTATCCAACTTTAGATAACGTGCTCATTATTCCAACGTAACAGCCAATTCTCCCACCATCGTTTT
CTCTTCCCGTGTGTAGTCTGCTTTGCTGCGCATGTCGCAGTACAGCAGAGCCACGTCAGCAACAAACTGCACTGGCATCA
TAGCTTAATATGATCCCACCAGCAACATGACTTCACCAGAT
>M00285:128:000000000-BF978:1:2118:16225:9117_1:N:0:46
AGCACACATACTTGAGATGACCTTGTGCCATTTAATGATTAATAAGTGACTAACATGAGCTTTCATTAATAATTAATAGT
CATCAAATTGTCTGGAAGATGACCACATTACCTTGAATAATTATAAGTTGCATCTTATACAAACTCACAAATGGCATTTA
AGCCCTGACTTTGACAGTAATTAATGTGATCGTCCAGGAGATATTTTCAGCTGCTTTGCAAGGAACAACCCACAATG
>M00285:128:000000000-BF978:1:2118:12882:9119_1:N:0:46
ACCCAGAATCACCAAGACATTGAGAGAGACAGAGTCAGAGAGACAGGTGTCAGAGAGAGGGAATGTGGGACAGAATGAGA
GAGGGTGGACACAAAGGAAGGCTGGGAACGAGACAGAGGGGGAGGCTTTGTCCTCACCTGGGAATCTTCTCCAAGACTTT
CCCACATCCATGTCTGGAGGAGGATCAAACACACCAGATGTCTCTGTGATATAAATCAACAAGACGTTAGACAGACTGAG
AGAACCAAAGGGTTAA
>M00285:128:000000000-BF978:1:2118:2494:9119_1:N:0:46
GTCAAGTAGAGTAGCCATTTTGGAGCAGCCATTCTGAAAGGGGCTGCTGTCTGGTCAAAGTGCTGCTGGTTGTCTAGGTG
TGGGCTTGGTGAATACCAGGCTTCAGTGAGGAGGGTGAGTAACACTAAGGAAGGTGAGGGTAGGTTCTTATTCTTATTTT
TGTCTCTTTATTTTCCCTCAAAAGCTTTTTAGTCATGGCAGGTGAGCT
>M00285:128:000000000-BF978:1:2118:26533:9119_1:N:0:46
GCCCTCGAGCTGTGCTCGGGCGTAGTCAGAGAGCAGTCTAAGAGTGATCAGTAACTGCTTTTGTTTGCAAATGAAGGTTT
AACTTCTTGAAGAATTTTCTGCATCTCCTGGTTAGTCTCAAATCTCGGTAAACCACGACAATATAAAGTTTTTTTTTAAA
TCAGGTGTGAGATTGGGTATCACTTGACACTTTTCTGGGTTCAACTCCATCTGCCACTTCTCA
>M00285:128:000000000-BF978:1:2118:20048:9120_1:N:0:46
GAAAGACTTATCGAAGAATTAATGACCTTCTTCTCTGTCTTTAATAAAAACATAAAGAGAGGGAAAACAGGCCTGATTGT
TACAGGCCGGAGCTTTAACCTGTCTTCTCTCTTTCCTGCAATTGATTGGTCAGTGGCACCATCTTTGAGACTATCATCAC
CAATTATTTTATTCTTGATTTGTACAGCTGAAAAAGAAAAATAAGCAAACGTCACAACTGGCACCATGGGTGGCCTTTCT
GGAAGAGGTATGCAATGTCATGGTGCGTTTTGGCTGTGGGTGGTGTGGCTGATGGTATTT
>M00285:128:000000000-BF978:1:2118:18754:9120_1:N:0:46
TGCCAGGGTTGTCCCATTAGAAAATCTTTTAACAAGGAGAAAATTGTCCCCGACACACTATGCCATTGAAAGTGAGATGC
ACATGTGGCTTTTGTAGGACTGCAAATTCTTTTATCATCCAGCAGGTCACTGTGGAATAGAGTGCTTTGGTTCTCAATCC
AAGTGTATAAAGGCCAGCTAAAGGTAGGTGGAGTTGTTCGAAATGTTAATG
>M00285:128:000000000-BF978:1:2118:4423:9120_1:N:0:46
AACGCTGTTTTAGCCTAGTAAGTAATCTGGTGATATATCAAGATTACCTTTTCAGGGGTAAGAGGTACACTTAAATATAT
GTTACCAAACGACTCAGAAGCATGAAATACATACACCTGAACTGTGTTCCTGTTGATACTCTATGCGTTTTGTGAAGAAA
CTGGCAAATGAAAGTTTTATCTTAGAAAACGCTGTTTTAGCCTAATAGGAAATCTGATATATCAGAGATTACCTTTTAAG
TGGTAAGAGGTACAGTTAAATAACTGTTACCAAACGTCTCAGCAACAGGAAATACATAC
>M00285:128:000000000-BF978:1:2118:22620:9120_1:N:0:46
CTTGCAGTCACGGGCAGAGCAGTTTACCTTGATTATCACCTCATTTTATGTGACAAGGTTGTCATTTATTTGTGGAGCTG
ACAAGCAGAGCACGTTGGAGCACTGGAATTTCTCTGCAGTTGAGGCTGAGAAACTGTGGAAGAGAAATGCCAGGGCTCAC
TGTTTTTGGAGAGGAAAGTTGGGGCTTGAATTCTGAAGTACTATCACTGATGAAGGTTGAAATACAGTGTGACAAATATG
CATAAACATCATAATAAATGTAATGCAACACACAAAATGCTGGAGGAACTCAGCAGGTT
>M00285:128:000000000-BF978:1:2118:27498:9123_1:N:0:46
GGGGACAAGGTGGGGGCTACTGAATTATTCTGTGTCCAGCCTTGGCGGGGTTGGATTACTTACATATGAGCCATGTCTGG
AGTAACATTGGCACTGTTGACAGATGTAAACAGCCAGTGGGAGGATGGATAGGAAAACAGACAGTTAAAGACCTTCATTG
GTGATGAAGTAATGCAGTGGGAGCCCACAGGTCTAATG
>M00285:128:000000000-BF978:1:2118:26365:9127_1:N:0:46
CGCTTTCCCCAATTACATCAGCGCAATCGCCGCTGTTCCAAAAGTAACAACCTTTATAACGGAGGAGACATCCTGGTGAA
CCTCCTCTGCACCCTCTTCCGCGAAATCTGGCCCTCCCTGCAGTGTGGTGAACAGAACTCCACACAGCCCGCCATTGTGG
GCCGACTCAAACTCTGAAGTGTTTGGAACAAAGCCACCCTGCTGTTAAATTCCATGCATCACCTCATGAAGGAACTCTCC
TGATTGGATGCGGCACACCCTTATCTGCATTTAGCTGTCACGTTAGGGGTCTCTGTACTT
>M00285:128:000000000-BF978:1:2118:10700:9128_1:N:0:46
AGACATTGGAAAAACATTATCAAGATCCAATACAATATTTGAGATTAGTTTTCAAAACTTAAATCGATAATGAAAGTTAC
TAATCATAATTCTCATTTAAGACATGCACTGTCAATGATGATTTTTCAAAAATGAAACAGAGGCATTTCAATTTGCAGTT
CTTATGTCAAAATGAATGTCTGAAGTTACTGAACTACTTTATACTTCCTCACAAAAATCATCTTTACAGCCTATATGGTT
TCATGTTCACAC
>M00285:128:000000000-BF978:1:2118:6174:9129_1:N:0:46
AACCTTGCATTTCACAGACAGAAGGTGATTTACTTCATGTAGGTGCCACTATTTAATTCCCTGAGGTAAACTGTAAAGAC
CTTGTTTGCTTCAACCATAAACAAGATGTTGAGGTACATTAATTGAAGCTATCAGAATTTTGAAGATAAATCACATGGTT
GCCCCTGACACATTTTTCTCCATGCCAAAGTATGTAAACACTCAGAGACGCATGTCAAAAACAGCAAGTTCAGAATTCTT
TTAGTGTACTTCA
>M00285:128:000000000-BF978:1:2118:22863:9131_1:N:0:46
ATATAACACTCTATATTATGATGGGCTACAAGGGGAAGAAGACAGGGTAGAGAATCAAAAATTATCACATAAAATACATG
CAGGTTTAAATATTCAGCTTGTATGAGAGTAAACACGTCAAATGTATTTCACAAATGCAGGTCTCTCCTGAAAAGGAGAA
GATATGTGCAACCTGACCTCGTCTGTACCACTCTCATGCATACACAACAGTCCATTTGTAATATGACTTTGGACCAAAAT
TATATTCCAGTCACCTGTGTCTTAATTTAAAAATTCTCATCCTTGTATTCGAGTGCCAAC
>M00285:128:000000000-BF978:1:2118:18710:9132_1:N:0:46
CCTCAGGTTTACTGCTCTTTTTGGTGACATTGCCTTTTCCTTTGACCTAACGCTAAGCTTAACTTTCTTGTTGACCAAAC
TGGATCCCTTTTCCTATCGGGCTTTTGTGCCTTAAAGGGGCATATATTTGTTGTAAACAATGTATTCATTCTTTACATAT
TGGCCTTTACTTGTTTAATGTCATATCATTCAACGCAGTTTATCAAACTACAATAGCCAACTCACACCTCATACATTTGT
AGTTTGCTTTTATAAATTTAAGTCCATGCCTTTGGATTGAACTAAATCATTTAATTTTTT
>M00285:128:000000000-BF978:1:2118:2616:9133_1:N:0:46
CCTGCTCTTTGTGAACAGGACATGCCTGGGCAATTTTCCACATTGTTGGGAAGATATCAATGTTGTAACTGTACTGGAAC
AGCTTGTCTAGAGGCACAGCTAGTTCTGTAGCACAGGACTTCAGTATTTCAGCTGGCATTTTGCCTTGTCCCAAAGCCTT
TGCTATATCTAGTGCTCTCAGCCATCTCTTGCTATCATGTTAAGTAAATCAAATTGGCTGGAGGTGGGCTTCTGTGATGG
TGGGGATCTCAGGAGGAAGCCAAGAAGGTTCGTCTATTTGGCACTTCTCTTCAACCTTCT
>M00285:128:000000000-BF978:1:2118:25785:9133_1:N:0:46
GTCCATCCTGAGATGGTATTTGTGTTACTCCCTCCTGTAACAATATTCAAAGCCTTATGGCCCAAGGGGTGCTAACGCAA
TCATTTCTGAACCAAAGATATGAACGATATAACACGAGATATAACTGCATTAACTGCAGAAGTAGCTGCACTTCAAGGTC
AACATTTCTTCAATGAGCAATTCTTTGATTTTAGACCAAATTCCACAGGATCAGAATTGGCCCATCGAGTCTTCCCTGCC
ATGAAATAATGGCTGGTCCTTTTACCACCCATGCTTCAGCATCCACACCGTAATCCTTA
>M00285:128:000000000-BF978:1:2118:8433:9134_1:N:0:46
TGCAGTTTATCGTGTTACTGGGGGTTTGGAACAAAGCTTAAGAGTTGAAGGCGCTCTGCGGGGTGGGGCGGCGGGTCTGA
GTGAACGTGGAGTCACTGAGATGGAACAATATCACGAGAGGTTG
>M00285:128:000000000-BF978:1:2118:28330:9135_1:N:0:46
AGCGGCCAGTGCTCTCCCCCCAGTCTGCACCAGATATTGCCAGTTACAAGATCTTTGTGTCTGGGAAGAGCGGTGTAGGA
AAAACAGCAGCAATTGCTAAGTTTGCTTGTGTAGAAATCCCCATCCTTCATCATGAGACCACAGGTGAAGTCCGAGCCTA
TTGTCAATCACATATATCTACACATATCATTTATGTGTGTGCAGTACTGTGC
>M00285:128:000000000-BF978:1:2118:26819:9135_1:N:0:46
AACGGTCTTTGTATATGTCTGCAAGGGATGGAAGCGAGACACCTATGATCCACTCCGCAGCCCTAACTATCCTCTGGAGG
GACTTCCGCCCAGCAGCTGAGCAGCTTCCAAACCAAGCAGTGATACATTGGGTTAGGATGCTCTCAATGGTCCCCTTATA
GCCTATACTTGGTTACCTCCTCAGTTCTCCTGAGGGTAGGCACACACACTCACCTTGTTCCATTCAGATCTAACTTGCTG
TAGTCAGACCTGTCCACAGTCATTTCTCCTTCCACTCCAGCACCAAAGCTCTGGGTATTC
>M00285:128:000000000-BF978:1:2118:13095:9138_1:N:0:46
TTGTTGTGGTTGAAACTGGCCTCATACTTAAAGTAGCACCTAAATGGATAAAAAGAAACAGTAATGATGGAGGGTTATAT
TTATGTTGATTTTACTAAATTATTTCAAACATTGTCCAGATGATGGAAAATAGCAGAGTTTTATATAATAGTGAAGATTA
ACGAAGTCCATTGAGGAAGATGT
>M00285:128:000000000-BF978:1:2118:15187:9138_1:N:0:46
ACTCATCATCCCCTGTGATTTGTCCAATAACAGTGGTCCAATGGCATTGGGCCTGTGCTTAGCCACACAGTCATGTCTGT
ATAGATAGTAGAGCAGGTGGCTAAGCATACAGCCGTGAGATGCACCTGTGCTGATGATCAGAGAGGAGGAGATGTTGTTA
CCAATCCTCACTGATTGAGGTCTGCTGTTGAGGAAGTCAAGTATCCAGTAGCAGAGAGAGGGACACAGGCCCAGGTCTTG
AAGCTTGATGGTAATGTGCATAAACAG
>M00285:128:000000000-BF978:1:2118:25719:9143_1:N:0:46
GAACAAAGACGGAGTTCTCTTTCCCATCTCTAACAAAAGGTCTTGGTATGAAAATGTGAACTCTGTTTCTCTTTCCACAG
ATGACCTGCTGAGTGTTATGAACATTTTCTGTTTTTATTTCAAACTTACAATACTGTAGGTCTTATTGATTTTCAAGGAT
AGAGTTTCCTGGACCACCCCTTCCACATGTGCGGCCTTCATCTTCAATGGATCATCCTTTCCCATTTATGTC
>M00285:128:000000000-BF978:1:2118:15674:9144_1:N:0:46
TTATGAGAGCTAGACATTGAAGTAAGTAGCAAACAAAATTGCAGACATTACTTGTACTTCTATAGTTTAATCGAAAACCT
AAATATGGATGTTGTATGCCCAAAAAAAAACCATGGATATGGAAAGTGATTCAGGTTTTGGACTAGTTATAAATCATAAT
GGTTCATACCACCTTTTCACTGATTAAGTTTAATTAAAAACGTTATGCACTACAGTCACAGTTTCTTAGTGATTTGGTTA
TTTACTGGCTTTCAATCATCAGTTGAATGTAATGGCTCGAACATGTAGGGTAATTGAATT
>M00285:128:000000000-BF978:1:2118:3020:9145_1:N:0:46
GACATCGCCCCTAACATTACTGCAGTCACTGCGTTTTACGATCAGAAAGTTCCAAAACCAATCTGATATCTTAAAAGCTG
GTTTAACTGCAACATACGCTAGGGTGGACTGTTTCTATTAGTGTGGAAAATGTGGCCGATTCTCTGACCTATACAGTGTT
ATTGCCTAGCCACTGTAGCTACCAGCTTCAGACACAGAGGAAGCCAGACGCTCAATCCCTAGAGAACAGGGGGCCACAGC
TCTTAATATGACTGGACTGGTGAAGGGATTGCCTTGTAATAATTGGAAGATCTGAATGTG
>M00285:128:000000000-BF978:1:2118:6022:9145_1:N:0:46
ATGCTCTCTTCACAGATGCTGCCTAAATAGCTGAGTGCTTCCAGCATTCTCTGTTTTTATACTGACACATCAAATTATGC
TATGGCAAAATAGCCACCTCCATTAAAATCATACACAGAAGGGGAGCATAGTCACTTATTCTAGGCATTCAAGTCATGTA
CAGGGAGCTGCAGATCAACTTACCACATCAATCAATTATATCTAAGGGATGCACAATTTAAATTCTTCACTGGTGAATTT
GACACTGCAGTTAGAACTGGTGAAATATTCCCAGCAATCACAGCTTCCTCTGCTACACG
>M00285:128:000000000-BF978:1:2118:14679:9145_1:N:0:46
CTGCACCCTCTCCAAAACCTCCACATCCTTCCTGTAGTGTTTATGCAACTGGCACTACTACCCCCCTCCCCCCCCCCCCC
CCCCCCCCTAACCCACAACCCCCCCCCCCCCGTTTTTGGGTGGGTTGGGGGTTTTGTACCAAACCCCCTCCCAATAAACT
TTTTTTTTTTTTTTGTCTCCAATGTGAATTAATAAGGAAGGTGGGGGTTGTTTTTTTTTTGTTTTTTTTTTTTTTTTTTT
AAAATATTTTCACAAATACCTATATAGGGAGGAACCCATCCTTAATCCCCCTACCCCCCC
>M00285:128:000000000-BF978:1:2118:27418:9145_1:N:0:46
TCCTAATCAGGTTCTGTCCCAATGCTGGCAGATCCTGCAGAATTCCCTCCAGTAAGTTCTCCAGTAACAAACCAGCCTGC
AGTTCCCTGGCTTGTCCAAAGAATCAAACAACATTAGCCACCTTCCAGTCTTTGGGAACTTTACAAGTGACTAATGATGA
AGCAAATAAGATCGGAAGACACACGTCTGAACTCCAGTCACTCCGCGAACTCTCGTATGCCGTCTTCTGCTTGAAAAAAA
AAAAAAAAAAAAACAAATAACACACTAACAAACACATCAAACAAACATACTAAAGACTA
>M00285:128:000000000-BF978:1:2118:11663:9146_1:N:0:46
TTTGGCAATGATCTTTGCGTCCTCACTGGCCACAAAAGTAGTGCCATATGATTGGAGGGTGGCAAATGTTGTTCCTTTGT
TTAAGAAAGGGAGTAGGATAACCCTGGGAATTGCAGACCAGTGAGTATTACTTGGTGGGCAAATTACTGGAGAAGATTCT
TAGAGACAGGATTTATGAGCATTTGGAGAAGCATAAGCTAATTAGGAACTGTCAGCATGGCTTTGTGAGGGCCAGGTC
>M00285:128:000000000-BF978:1:2118:5296:9147_1:N:0:46
ACTTGAGATTTTTGCTATTGGGTTTGTGTGTACACTCTTACCCCCTTTGTCTCCACTACATCTCTCCTGGCAGGATCCAT
CTACTTTGGATCCATGCTTTATTTTAAATCCTGCTGTGTATTTTAAAAATTGTTTTACCAATCTTTTGGCATGCACGTGG
TGTAGCAGTTAGCATAACACTAGCGCCGGTGACCCAGGTTTAATTCCAGCTGCTGTCTGTAAGAAGTTTGTACATTATCC
CTGTGTCTACATGGGTTTTCTCCTGGTGCTCCAGTTTCCTCCCGCATTCCAAAGACATAT
>M00285:128:000000000-BF978:1:2118:6562:9147_1:N:0:46
GCGAATGTAGTTCCATTGTATAAGAAAGGTGGGAGACAGCACAAAGGAAATTACAGACCTATCAGTCTTACATCGGTGGT
GGGGAAGATACTAGAATAGATCCTCAAGGATGAGGTGATGGGATACATGGAGGTGCAAGGCAAGATAGGCCCTAGTCAAC
ATGGATTCGTGAAGGGAAGATCCTGCCTGACCAATCTATTGCAGTGTTTAGAAGAAATCTCAGGCAGGGTGGACAAGGGA
GAGGCTGTAGATGTAGTGTATTTAGACTT
>M00285:128:000000000-BF978:1:2118:2552:9148_1:N:0:46
CTTTATTATTATGATTTTTTTTTAAAAAATTCAAATATTGATTTGGGTTTTTTTGGGGGGGGTTCTCTTCTAATTATATA
ACAAATCTTTTTCTTTTTTTATCTTTTATATTACACTTATGAAATGCGAGATTGTTGGAACTATTTCTTTTATATACATC
ATACTTTATTGCTTTTTTTTTATGATTACCTATTATTTACTTGATATTTGTATAATACATGTGTAAACATTGTAGTTATA
TATCTTAACCTGTAATGATTTGTTATCAATAAAAAGATAGAAAAAGAAAGAAAGAGCT
>M00285:128:000000000-BF978:1:2118:3102:9149_1:N:0:46
TATTTAAAAGCTGAATGGAATTAGGAGTGTCCCCTTTCCGTTGGTGCACTGTTAAAATGTTTAACTGGCAAGTTGGACCC
TAGTTATCTTTTGCATTAATCTTTGCATTAGATCTTCTATGTAGTACTGT
>M00285:128:000000000-BF978:1:2118:3946:9150_1:N:0:46
GGCTAAGGGGCTTGTGGTGATTAGGCTAAGGGTTTTGGGGTGATTAGGCTAAGGGTTTTGGGGTGATTATGCTTAGTGTT
TTGGGGTGATTAGGCTATGGGTGTTTGGGTGATTAGGCTAAGGGTTTTGGGGTGTATAGGTATATTTTTTCCTTAAGTTT
AGGGTTAGGTTGTGAGTTAGCGGGCAGTGGGCAAATTTTCCGTCTTGTGTTCATCCATCTCGTTTCTAGAGCTTTAATAA
CACTGTATACCCTGCCTCTTTGTTTTGCTCACGGGTTCATTATCCTGGTCTGCTGCTCTT
>M00285:128:000000000-BF978:1:2118:17684:9151_1:N:0:46
TCTTCTACTGAGAGTCACCGTTCAGATCCTTCCGTTGGTGGCCTGTGGCAACTAGTGACAAGAGATGTTATCAAGTTGAC
AGTGCACCCTATCAGACTGAAAGCGAGGAAGTAAAATACTTTAATTCTTACTACTTTTTTAGCATTAATGCAGATCAAGA
AAAACGTTGGAACTGATGTGTGGATTCAAGTAGAAGCATCGTAAATT
>M00285:128:000000000-BF978:1:2118:9989:9151_1:N:0:46
CCTTTAGGTGGTCATTTAGGGGTGAATAAAACTGTGGGGAAAATCTTGAAACAATTCTATTGGCCTGGTTTGAGAAAAGA
TGTGGTGATGTTTTGTCTAACCTGTCATACATGTCAGATGGTAGGTAAACCAAATCAAAAATCCCCTGTGGCTCCGCTGA
AACCCAT
>M00285:128:000000000-BF978:1:2118:23043:9151_1:N:0:46
TTGAGTATAAGAGTAAGGGAGTCATTTTGCAGCTATCTAAAACTTCAGTTAGGCAGTGCTAGTGTGCAATTCTGGTCACC
CCATTACGGAAAGGGCGTGGAGGCTTTGGAAAGAGTGCAGAGGTTTACCAGGATGCTGCCTGGATTAGAGGGTATGAGCT
G
>M00285:128:000000000-BF978:1:2118:10138:9152_1:N:0:46
GATCTACACTCTTTCCCTACACGACGCTCTTCCGATCTGATCTACACGCTTGCCCTCCACGACGCGATTCCGATCTAAAT
TACACCCTTGCCCTATAGTACTCAATTCAGATTCATTAAAAAAAGTCGAAAATCAACTCATACCACAAGGAAAATCAATA
AAACAATAAAGAGCAGATGTTACTGTAATTGCATTTGACGACCATGGGCAAGTTGATGTTAAAGCGAGAAAAATAGAATT
ATTCTGACGATTTAACAATGTGTGATGACAGAAGGTGTGATTTCTTCCATAAGGAATGTT
>M00285:128:000000000-BF978:1:2118:25317:9152_1:N:0:46
AATCAGTCCTTTAAATCTCGCCTGAGGAGCGGAGATCTCTGTGGGTTAAAAGAGCCCCTTTTTTCCCCACCCTCCCTTCC
CTTTGGACCAGACTCGACGGGCCAAGTGGCCTGCTTCTGCTCCATTATCTTGTGAGCCTGATGAAAATTGAATAACTGCT
CAGAGTTTCTGCACTCAAGAAGGAAACAAAATATTAAACTGTCCTCTTAGACACAAATGTCTAATCTGACTTACCCAGAG
TAATGTGATGCTTACTGTTGTTTATATATCTACAAGTGCTTATTATACACAATTGACTTT
>M00285:128:000000000-BF978:1:2118:7503:9158_1:N:0:46
AACCATTCAATAGTCATATCGCAGTGGGATGGAAGCTGTCCTTGACCCTGGTGGTTTGTGCCCTCAGGCTCCTGTATCTT
CTACCTGATGGAAAAGGAGAGAAGACAGTATGACCCGGGTGGATGGGGTCTTTGATTATGCTGGCTGCTTCACTGAGGGA
GTGAGAAGTATAGACAGAGTCTAAGAGGGGAGGTTGGTTTCAGTGAGGCACTGGGCTGTGTCCACAACTCTCTGCAGTTT
CTTGCAGTCCTGCGCAAAGCAGTTGTCATACCAAGTCATAATGCATCCAGAT
>M00285:128:000000000-BF978:1:2118:7182:9159_1:N:0:46
GATCTACACTCTTTCCCTACACGACGCTCTTCCGATCTCGACTACACGCTTTCCCTCCACGACGCGCTTCCGAACTAGAC
TACACGAGTGCCCTTTAGGGAGAGAGTCAGAACACAATCACCAAGGCTGCGAGCAGGGGAGTGAGTGGCAACAAGACATC
AAGAGGAGTGGGAAGAAAGATAGGTGTACCGAGAGCTGCGGACGAGAAGATATGAATACACAACATGGACAGCATGCAGC
ACAGTATCAGTGACAGATGAATGGCAGACTGTAGGTGAAACATAAGAACAATGACGGT
>M00285:128:000000000-BF978:1:2118:11896:9159_1:N:0:46
CTTTAAACAGATATGAATATGTGTTGTTGTGTTTTGTTTTTAGAGATGTTTTTAAACTATTTTAGATATTTATCACTGTT
CTTTTTGTTGCAGTGACATGAGCTGGTGAGTAACAGTATTTCGTTTTTCTGCGTGTGTGTATATACTCAAAGAAATGACA
GTAAAGTGACTCTTGAGTCCTGGTCTTGAATCTTCTGTATCTCGTTTGCATGAAGAACTGTGATGGGAGTCTAGGAACAA
CATCCAGCTGTCAACTTACTTTTCTGCTGTTCGTAGTCTACAGTTAATGCATTAAAATTT
>M00285:128:000000000-BF978:1:2118:5041:9160_1:N:0:46
CTCACCAACTTTTACTGATGCACCACAGAAAGCATCCTATCTGGATGCATCACGGCTTGATATGGGAACTGCTCTGCCCC
AGGACTGCAAGAAACTGCAGAGAGTTGTGGACACAGCCCAGTGCATCACGGACACCAGCCTACCCTCCTTGGACTGTGTC
CTTACCTCTCGTTGTCTTGGTGAAGCAGCCGGCACAATCAATGACCCCAGCCACCCAGGTCATTCTTTCTTCTCCCCCTC
CCATCAGGCCGAAGATACAGGAGCCTGAGAGCATGTGCCACCAGACTCAAGGACAGCTTC
>M00285:128:000000000-BF978:1:2118:4336:9161_1:N:0:46
CATCAAGTGTACTTCATGTTGTTGACAAAATATTAAAATAATAATTAAGATGGTATTTAAATGGACTAACCTGACAAATG
TCTAGCTAGTACTCTGTGACTAAAATACATCTGAGACTATGATGGTAACTGTAAATATGCTACTTACATTCATTAATCTT
TTAACTATCAGGCAGATTAGACCACTTATAAAACCATGTTGCGTT
>M00285:128:000000000-BF978:1:2118:11458:9162_1:N:0:46
AAATATAAAAAGTTTGTTGTGATGAATAAAGGCTCAGTGGGGAAGGACCACAGTCTAGGCTCCTTCCAACACTGAACTTG
GAGAGTGCATCACCCCATTGGGCCACATGAGTGGCAATGGTGCTAGAGTTTCTCAAAAAAACTTAACACCACTGCTTGTA
TTGACCCTGAATGTACAAAGTTTTGCACTGCTTATTCTTTAAAACATAAGTTCTATTATGAATAAAGTTTATATTTGAAA
TTTAAAAAAAGCAACCTTTTACATCCACCAGCTTCAAGCCACAGTCACGGGCATCCTCC
>M00285:128:000000000-BF978:1:2118:11781:9164_1:N:0:46
TTGTGAATTAAGGACATATTTATAGATGCTCATTTATAATGACAGGAAGGCAGCAAGGGAAGTTTATGGAGCAGAAATTC
ATCTTTGGTTGACTTTAATGGAACTAAATGTCAAAAAGGAATTATGGTGTATGGCCATTTATTGCTGATTACCTAGGACA
AGTTTCCACATTAGGTCTATGTTTAGAAGGCTG
>M00285:128:000000000-BF978:1:2118:13381:9166_1:N:0:46
GAATGCTCTCCACCATACATCTGTAGAAATTTGCAAGAGTCTTTGGTGACAAACGGAATCTCCTCAAACTCCTTTCGAAG
TTGAGCCACTGGTGTTCGTTCTTTGTGATTGCATCAATGTGTTGGGCCAAGAATAGATCCAGTGAGATGTTGATGACCAG
GAACTTAAAGCTTCTCACCCTTTCCACCGCCAACCCCTCAATCAGGACTGTGGTGTGTTCTCCTGACTTCCCCTTTCTAA
AGGCCACAATCAGTTCCTTGGTCTTGCTGACA
>M00285:128:000000000-BF978:1:2118:17083:9167_1:N:0:46
GGGGACATGAAAAGGCTTTGGCGAGTAAGGTTAGGGAGAATCCCAAGCTTTTTTCTTGTATGTAAAGAGCAGAAGGATGG
CTAGAGTAAAAGTAGGTGCAATTAAAGACAAAGGTGGCAGGATGTGCCTGGAAGCCGTGAAAGTGGGTGAAGTTCACAAT
GAATGCTTGTCTTCAGTATTCGCCAAGGAGAGGAGTCTTGAGAATGCTGCGGACAGAAAGGGTAATGTTCAAGAATATGT
ATGTGCTAAGAAAGAGGATGTGTTGGAGT
>M00285:128:000000000-BF978:1:2118:25929:9170_1:N:0:46
ACAAACACCGTCACCGTCGTGAAAATAACACCTGCTAGGTTCATCTGTAGCAACAAAACAGAGGAAAACAGTTCAACAAA
AGAGAGATTTCAATGAATTTCTTTATTTC
>M00285:128:000000000-BF978:1:2118:13050:9170_1:N:0:46
GAAGGGGAAGAGACACAGTGATGAGGGAGAGAGAGAAAAGGGAAAGGGGGGAGCCATTACCAGAAGTTGGAGAATTCAGT
GTGTTCATGCTGACAGGGTGCAGGCTATGCAGGTGGAATGAAGTGCTGTTTG
>M00285:128:000000000-BF978:1:2118:4897:9171_1:N:0:46
GTTCCAGGGAACAGTCCAGCCCAGGAACAGGCCCTTCGGCCCAACATCCTTCTGCTGACCACGATGCCAAATTAAGCTGA
TCCCACCTGCCTGCATGTGATCCCTTTCCCTCCATCCCCCTGCCTGTTCCTGCATGTCTAAATGCCTCTTTAAACACTGC
TTCTGTATCTGCCTCCAACCCCACCCCTGGCAGCCCCTTCCAGGCACCCACTGCTCTCTGTGTGTAAAAATAAATCTCCT
TT
>M00285:128:000000000-BF978:1:2118:11909:9171_1:N:0:46
AGCAGTACAGGCTTCCTCATTAAATATATTTAAGACACAGTTAGGTAGATTTTTTGCATAGTAGGGGAATTAAGGGTTAT
GGGGAAAAGGCAGGTAGATGGAGCTGAGTCCATGGCCAGACCA
>M00285:128:000000000-BF978:1:2118:20023:9171_1:N:0:46
TATAGAGGAGCAGATTGGCAGGCAGTGTTTGGACAGAAGCAAAAATAACAGGGTTGTAATAATGGGTGACTTCAACTTCC
TGAATATAGACTGGGACATGCTCAGTGCCAAAGGTTTAGATGGGAACGAGTTTGTTAAGTGTGTCCAGGATGGATATCTG
ACGCAGTATGTTGACAGGCTGACTAGAGGGAATGCTGTGTTCGATCTGGCTTTAGGAAATGAACCGTGACAGGTGAGGGA
TCTACTGGTGGGTGAGCATTTAGGGGACAGTGATCATTGCTCGATAAGCTTTAGAATTGT
>M00285:128:000000000-BF978:1:2118:22460:9172_1:N:0:46
CCTGCCATGTTGAAAATAGCAACCGACATGTTATATAATATAACATGTGGGTGCCATTTGCTGAACTACACCATTCCACA
TGCTGTGCAGCAGATACAGGTGAAACACTATTGCATAAGTGAAGATCCACCTGGAAATTGGCACATGTGTACAACTAGCA
GGAAGCAGAAAAACATCCATATGAAAATTACTC
>M00285:128:000000000-BF978:1:2118:19505:9172_1:N:0:46
CACCAATTTCCTCCCAAAGGTGTGCTGGTTAGTAGGCTACCCCTGGTGTAGATGATCAGAGGAGAATAGGGGCATATGAG
AAAGAATAGGTTATGTGCATTGATATAGACTCAATGGGCCAAATGGCTTCCTTCCATATGAGAAATATGAGTTCCGCACC
AAGGCTACTTTGACAGCACTTCCCAAATGTGTACCTTCTATAACAAATATGGACAATGGTAGCTTGTGCCTGGGAACACT
GTCACTTGGGAGTTCCCTCCAAT
>M00285:128:000000000-BF978:1:2118:8341:9175_1:N:0:46
CAGCAAGCTTCCACTAAACAACATTTGGATAAATGACCAGGGCAAAGGAAAAAAACACAAGCACTTCTTCAGTGTGGTGG
TTTGCGGGGGCGGGGTGTGGGGGGGGGGTCGGTGGTTGGGAGGTGGGTTTCTAGAGGGCAACAGAATTTCATCCAAAAGA
TGGCTTTTACCAGAGGGCTGAGTCCCTCAGTACTGCCCCCCCAACAGTGACATTTACTGAATACAGAGCGAAAGAACACA
CTTCAGAACTCCAGTCACTCCGCGAAATCACGTTTACCGTCTTTTGCTTTAAAAAGAAA
>M00285:128:000000000-BF978:1:2118:26826:9177_1:N:0:46
GGTTACAAGGAGAAGCCGGATAGGCTGGAATTGTTTTTCCCGGGAAGGAGGAAAGGTGAAGGGTGTTCTTATAGAGGTTA
AAATCCTGAGAGGCATAGATAAGGTCAATAACCAAAGTATTTTCCTCAGGGTAACAGAATCTAAAACTAGAGGGCATAGG
TTTAAGCTGAGAGGGC
>M00285:128:000000000-BF978:1:2118:28589:9177_1:N:0:46
ATCGCAAGAGGGTGGGGGTGCACGCAGATTTGGGAGGAGGAACCAAGTGGTAGTGTGAATCTGGAAAAAGAGGCTAAGAC
TGCAAATCTCACTGCATTGGATAAGCATCACCATGCACAAGATGGCGGATTCAGGTCCAGGAAGTAGTGTTTGTCTCGAG
CACTTTTCCAGCCAATACATACTAGATAGACTTCTTCAGTGCCTTAAATTTTTCTGCTTTTTTTTTAAGTTACAAAAATA
ATCCCTCAAAAGCAAAATATCAGAATCCAAAGTAAAGACAGAGAATGGTGGAAATATTTG
>M00285:128:000000000-BF978:1:2118:4496:9178_1:N:0:46
NNNNNNNNNNNNNNNNNNNNNNNNNNNNNNNNNNN
>M00285:128:000000000-BF978:1:2118:19999:9178_1:N:0:46
CTTTACAAAGTGCATTGAGGTAGTACAGGGCAAAAACAATAACCAAATACACAGTAAAGTATCACAGCTACAGAGAAAGT
GCAGTGCAAGTAGACAGAAAGGTGCAAGGTCATAACAAGGTAGATTGTGAGGTCAACAGTCTATCTCATTGTATACGGGA
ATTGTTCAATAGTCTTATCACATTGGGATAGAAGCTGCCCTCGAGCCTGCTGGTATGTGTCCTCAGGCT
>M00285:128:000000000-BF978:1:2118:24476:9179_1:N:0:46
CTGAAGTAGAGAGGATTGAGGGCTTTGAGGTCCTGGGAATGAACATCACCAACAGCCTGTCCTGGTCAAATCATGTAGAT
GCCACGGCCAAGAAAACACACCAGTACCTCTACTTCCTCAGGAGGCTAAAGAAATTTAGTTTGTCCCCTTTGACTTTCAC
CAACTTCTACTGATGCACCA
>M00285:128:000000000-BF978:1:2118:11522:9181_1:N:0:46
AGACTGATTAATAAGATGAGAGGTCATGGAGTAACAGGTAGGATAACAGAATGGGTGGAGCGTTGGCTGGTTGGCAGAAA
GCAGAGGGTGGGAATAAAAGGATTCTTTTCTGGTTGGCTGCTGGTTACTAGTGGTGTTCCGTAGGGGTCGGTGTTTGGGC
CCCTTCTTTATACCCTGTACATTAACGATTTCGATGATGGAATAAATAGCTTTGTGGCTAAGTTTGTGGATGACACTAAG
ATAGGTGGAGGAGTGCAGAGTATTGAAGAGACAGCAAAGTTGCAGAGAGACTTAGATAGT
>M00285:128:000000000-BF978:1:2118:17788:9181_1:N:0:46
AAGTATGTTTACAGTTGAAGAAGCAGTGTGCCTGGACCAGAGGTAATGTATGGCTCTGCTCCAGCATGTCCAGCATTGTT
TTATTTTAGATGCATCCGTTTGATATGTAATAGACTCAAAATAGTTTCTCTGCTAATTAAATCCCATTGGAATAACAACA
CAATGAAA
>M00285:128:000000000-BF978:1:2118:2588:9181_1:N:0:46
TAAGGCTAAAACAGCGTTTTATAAGCTAAAACCATTCATTTTCCAGTTCCTTTGACAAAACACATCAGTATCAACATGAA
AACAGTTGTAGTGTATGTACTTCATGCTGCTGAGTCGTTTGGTAACAGTCATTTAATTGTGTCTCTTACCCCTGAGAAGG
TAATCTTGATATAT
>M00285:128:000000000-BF978:1:2118:11053:9182_1:N:0:46
AATAGAAAATAGTGAAAATTCAAGAACTGATTGGTTCTCAAGGTGTACCCATTTAGGGCATTGAATAGCGTCCTTGTATC
CAAAAAAATAAATATCTGATATTAATTGTCCAGTAGTAGATTCTAAAATTAGGCGAAGCGATACTACCATCGCTTCTCAA
AATGTGTAAACATTTCCTACTTAACCTTGGGTTTTGATTTTACCAAATAGATGAAAGAATTTTAGAATCAACAGCGTCAA
AAAAGATTTTTGTATAAAAGTCGGAATCGCTTAACAT
>M00285:128:000000000-BF978:1:2118:6240:9182_1:N:0:46
GAACTTCACCAGATATATCTTGACATTGACTATTCTTTGTGCTAAGGGCACATAGATAGAACAGTACAGCACAGCACAGC
ACAGGAAAAAGCCCTTTGGCCCACAATCATGATGTCAAATTAAACTGAACCTATCTGCCTGTACCGGATCCATATCCCTC
CATTCCTTGCATGTCCACGTGCCTGTCTAAATGCCTCTTAAGTACCACTGACATGCCTGCCTCCACCACCAGTCCTCCAG
CGCATTCCAGGCACCAACCACACACTGAAAAAAAAAACTTCTCACACATTTCCTTTAAAC
>M00285:128:000000000-BF978:1:2118:17563:9182_1:N:0:46
CTGAACAGTTGATCTTGTTCAGGACTAACACAAGATTGGAACCAAGTGCAAACTGGTATGTGGGAATTTCTTGGGTGAAC
TCAGTAATTTGGTTAAAATTTGGATTAGATACCATTGTCTAAACACTTGCAATCACTTTATCTAAAATTCTTACAGTGAG
CATTGAGTAGCCACTCTTATTCTATCAGTTTGGATTTGATTAAGATGGGCCTTAGTGT
>M00285:128:000000000-BF978:1:2118:10873:9184_1:N:0:46
TTTCTTTATTTCTTCCTCCGAAACGGGTGCACCTAATATTGTAACGCTCATTAAATTATAATTTCAGAATCACGCATTGA
TGTAGAATTATCGGGGAATTATAACAACAAAAAGAAGTATAAAATTCTTCAAAACATTTATCAATTTGTTCATGGTCGAT
CGAG
>M00285:128:000000000-BF978:1:2118:24321:9185_1:N:0:46
CCTTCTCTCACCTTAAACCTATGACTTAAACCCAGTATATGACATTTCCACCCTAGGAAAAACATTTTAACTAACCACCC
TATGTCTTTTATAATTTGATGTATTTCTATCAGGTTGTCCGTCAGTCTCTGACGCTTCAGAGAAAACAATACAAATTTGT
CAAACATATCCTTATAGGTAATATACTACAATCAGGCAACATGCTGGAGCACCTCTTCTGTACCCTCTCCAAAGCTTCCG
CATCCTTTCTACTGTGTGGCAACCAGAACTGCATATGTGATCTAACCAGAGTTTTATAC
>M00285:128:000000000-BF978:1:2118:20228:9188_1:N:0:46
CACGAGAGCAGCCCACGAATTCTTTGCGCAACACCGCAGCTCAGGAACATGGAGCTGATGGACCCCAACTTCAGTTGGAA
AGGACCAAGGGGGATGCAACTTTCCAATAGACCAGATGTAAAGATATCACTGACAGGGACATTGACCATTGAAAAGTTCC
ACAAGGAATTATCAGGAGTATACGTATGCACTATTTATTTCTACAGTCCGAGTACAAAGTCCTTGCAGTCCTTGAATCTT
AA
>M00285:128:000000000-BF978:1:2118:18961:9189_1:N:0:46
TTGGTAACAGTTATTTGACTGTAACACTTCACCCGAAATCTTTAATTGGAGATACATCAAAACATTTCCATGTTGCATGA
AACAGACTATCTAAAGCAGAATACGTTCATTTGACAATTCCTGCACTAAGACAAACTGTCAATCAATGAAACAGTAGTGG
TTCATGTATGCCATGTTGCGGAAGCGATTGGGAAGAGTTACGTGACTGTACCACTTCACGCTGAAACGTTAATTGGAAAT
ACATCAAAAGATTCCAATTTTGGCTGAAGCTGCGTTAATAATGCAGAATACGTTGATTTG
>M00285:128:000000000-BF978:1:2118:25496:9192_1:N:0:46
TACTAACATTGAAGGAAAGGTTTTTGTCATCACATCATGTCTCTAAACTGTCTTTCTCCTTCCTGTACTCTGACTCATTG
TTATTTGAGATATGGCCTATTACGATGGTATCATCTGTAAACCTGTAGATGGAGTTAGAGCAGAATCTTGCCACACAGTC
ATGAGTGCATAGGGCATAGAGCA
>M00285:128:000000000-BF978:1:2118:14764:9193_1:N:0:46
CCCACAAACTCCGATCTGCGCAGGGTGACTGCTGTGTCTCAAGTTCATTAGTTGCATCAGTACACTTTGCTGGGAATGGA
CTGATATGTTTTTTTTTTTCAAATCTGTGACCTCCGCCACCTTGAGTTTAGAACGCAGAAGTCAGCCGGAAACGAACCCA
TTTCCAACGTACTCTGAGTGACATGTAATCTCAGTTTGGTTATCAATAGAGCTGGGTCTTCATTGGATATCATGAAAACA
TGGTATTGTAACATAACATTTACCGCAGGACTCTCAAAAGACAGGAATACTTAGCAACTT
>M00285:128:000000000-BF978:1:2118:26872:9193_1:N:0:46
CAGCTTGGTAGATGGTGGAAAAGCTTTAGGATGCCAGGAGGTAAGTAACTCAGCACAGTGCTTATATACAATATTTACGT
GGCTGATGCAGTTGAATTTCTGGCCCATGGTGACCCCAGGATGTTGATAGTGAGGGTCTTGACACTGATAATGGCATTTG
TCCTGCTTTTTGGTCATTGTCTAGTACTTCTGCAGCACAAAAGATGCTGATCATCAATCTATTCCTAAATCTTTCCTAGG
CCTTACTGCATGTAGATGTGAGCTGCCTCATTTGTTAAGAAGTTCCAAATAGAGTTGAAT
>M00285:128:000000000-BF978:1:2118:6489:9194_1:N:0:46
AGTTATTCGCTGATATAGCAACGGATTTGCTATTTGGCAAAAACAGTGTTTTATAAGCTAAAACCATTGTGTTGCCACTT
TCTACAGAAAACGCATGGAGTATCTATAGGATAACAATTGTAGTGTATGTAATTCATGGTGCTGAGTCGTTTGGTCACAG
TTATTTAAGTGTACCTCTTACCCCTGAAAAGTTAATCGCAGGTATATC
>M00285:128:000000000-BF978:1:2118:26071:9196_1:N:0:46
CCCAGCTGGTTCAATGTTGGCCTTCAGGGAAAGAATTTGCTCCCTCTCCTGGGCTAAGATACGTCTCCCGTCCCACACCG
ATCCACGGGCAGGGACACTGAGCAATGAATACTAGACTTCCCAAGGACAAATTAAACGTTCCCAAAGTACCAGGTATTTT
TCAGATTTTAAATCCTCAATGTGGTTTCCCATAGCCCTTTGAAAAATGGTAAAAAGTACACTGAACATCCTTAA
>M00285:128:000000000-BF978:1:2118:12492:9196_1:N:0:46
TCTCCCCAAATCTCCAATAACTCCTCCCCCCCCCCCCAGGATTCCACTGCCCACCTACACACTAGGGGCAATTTACACGC
GTCCAATTAACCTCCCGCCCTCCACATCTTTGGGACGTGGGAGGAAACACATGCTGGGGGGAGGGGAAGATATGGAGGAG
ACGTTAGGGGTAAGTTTTTTACTCAGAGAGTTGTGAGGGCGAGGAATGGACTGCGGGGGAGGGTGGTGGAGACTGATACG
ATAGGGTCTTTCAAGAGACGGTTGGAAGGGTAAATG
>M00285:128:000000000-BF978:1:2118:20469:9197_1:N:0:46
TAAGCTTGAAGCAATCTGCTATTACTGGTCATAGGCACTTTAGGCAATGGGATAATATTGTGTTAAAGGTGAATGAAAAA
TGTTCTATTTATTTCTACAAATGGGGGCTTATCATTCAGTTGCAAACAGCTTATCTAAAATCTACTCCTACGGTGAGTTG
CTTCAAATATTGGAGAGCAAATTTAATTATGAATTACAAAGCTGCACTATCATCTAGTTAGATAGGACCAGCAATTTATT
AACTGGATATGTATTATTTATCAATTTGCTGTTTGGTATTACAGTGTTAGGGATTCAGCT
>M00285:128:000000000-BF978:1:2118:3241:9197_1:N:0:46
CTCCGCTGCCCAATCCCTCCCGTCATAACCTTCCTTTGTTATCAGATTCCATAATCTGCAGCCCTTTTATCTCCACCTAT
CACCACCCACCCCCCCCCCCCAAAAGGGTCCACCAATCCAACCCTTCCCCCCACCCCCAAGAACCTAAAAACTAAAAAAA
CCCCCCCCTGGGTGCTTAAAAAAGCCGTAGGGGGGTTTGCTCTTTTAAAGTCGGGGAACGAAGTTTAAAAGAGCACAGGT
AAGAAGTCAACCTACTAAACTCATGTTAGGACAACGATTAGAAAAGGAAAAAGAACAAAC
>M00285:128:000000000-BF978:1:2118:24448:9200_1:N:0:46
GCCGATCTCTCACTTTCCAACAGCTGGTGGACATGCTACTTGTGGGGGACATGCTACTTGTATGAGGCAGACCGCTCCAC
AACCCAGCTCATTAAGATCAAGGTTGGTCGTCTCCCTAAAGTCCCCAGTCAACTCTCCTTCTCATGTCCTGTGGTCATTG
TAATATCCAGAAATCCATCAACATCCATTGCCTCCCCTCTGACAGAAAAGCTCAAAGAGTTACAACCCTCCAGTGAAGAC
ATTTCTTCC
>M00285:128:000000000-BF978:1:2118:7222:9200_1:N:0:46
TGAAGTTGCTCTGAGAATCAGCATTGTTCCATAGGCCAAACAGCAACCTCCTTTGTCATTAAAGAAATATGACGTTCACA
AAAAAAATACTGGAAATGCTCAGCATTTTCTTTATTTAGCAGTGCAGTATAAACAGTATGGCATTTGATATGGTGATAGC
AAGAGGCTGTTAAAGCAATTGTGAGGCAGATAAATTTAATCAGTACACTCGTACCACTGGAAATGA
>M00285:128:000000000-BF978:1:2118:3362:9200_1:N:0:46
GGGGTCGTCGAGTATTATTGTCATATGCACAAGTACAGGTGAGCCATAAAGTGATCTCTGTATCTGGGATCAAGGCCTGA
GGGGCAAGACTCCTGGGGATGGGTCCAGGAGAGTTGGGAATGGGCAGAGGGAGGTAGCCAGAGTACATGGTGCTGATGTA
TCTACGTACAC
>M00285:128:000000000-BF978:1:2118:3950:9201_1:N:0:46
CGCTCATTGAAAACATGGGCAAATGAAACAATATTTGTCCCTTTTTGCTGCTCTGCGTAATGACCAGCAGTAAGCAATCA
GGATCATGAATTTCTCACACAGTGTCAATGATATTTATTCAGCCACAATGGCAACAGAAAACAGCTAGAAATGTTGCTGG
CAATTAGAAGGAG
>M00285:128:000000000-BF978:1:2118:11255:9202_1:N:0:46
GGTACAATTTATTTTTTACCAAATGTAAAACAAAATAAGTGTATTACAAAGCTGGATACAAAGAGCAATCAAGCTACATA
GCAAGATTTTGAGGTTACCTTAACATTATTCAGATAGTCACTATCCATCCCGAACCAAGTTATCTACCTGAACTAGTCCC
ACCTGCCTGCATTTGGCCCATATCCCTCTAAACCTTTCCTAGCCATGGAACTGTTCAAATGTCTTTCAAATGTT
>M00285:128:000000000-BF978:1:2118:21959:9203_1:N:0:46
NNNNNNNNNNNNNNNNNNNNNNNNNNNNNNNNNNN
>M00285:128:000000000-BF978:1:2118:17697:9204_1:N:0:46
AAGAGTTAAAGTTTTAGTATTTATCCTGCTAAATCAAAGCAGCTATTTATGACCTGGCATATCTACACTCATGCTTTCAT
TGTGCAGTAGAATATTGATTATGCAATGCTTGCTTTTTCTTTGTCTGTGACGTTGGGGCTTCTCTTGCTGGTAGCTAGCT
GGCTGCGTGTTCTGCTGGTTTGTGACCTTTGAACTGTGTGAATTAATTGCGTTCTTCTCGTCCTGCTCTCTGTGCTATGC
>M00285:128:000000000-BF978:1:2118:15741:9204_1:N:0:46
GTATCATGGGGACTAACTATATCAATGTCCCCAGTTTGGAAAATCCCCAATCACATGGGGCTATCTCTAGCTGATATCAT
TGTCACTTGTTAATATTCAAATATGGATTGACTAAGTCTTGTACAAGAGACTGCTTCTGTTCTTATACCACTAGGCTGCA
AAAACTTAATCAGAACACTACTGAAATTTTATAATTTTTCCGTATATTGCTAAA
>M00285:128:000000000-BF978:1:2118:7965:9205_1:N:0:46
CTGGAACATCATGGAAAGAGCTGTTAAGCAAGAGTAGCATTTTCCTTTTCCTTTGCCCATTGCCGTTCAGTTCCTTTGAT
GGGTTGGTTGAGACTGTGGAGATCCCACCATAATTGGCATCTCCACTGTTTACCTTGGAAAAGAGTAGGAAAATATCCTC
CGCCACTTGTACCTCACTATCAGCAAAAGGTCAGGCCTCCCGAATGATCGCATTTCGCAAACAAACTTCGGATCCTTTGC
TGCCTATCCAGCTGACAATATCTTCATTAGCAACCTGCCCTGTGACACCTCCCCCTGGTT
>M00285:128:000000000-BF978:1:2118:25855:9205_1:N:0:46
GGTATTTTTTTTGACTGTTTCTTTCTCAGTGGATTCAGTGGGCTTCCATAGGGATTAGTACTCAACCTGACTTTTACCAT
AGATATTAATCATTTAGACAAGCATAGGGGAGAGCTTAAAAAACAAACGCAGAGAATACAAAAAAAAAGACAG
>M00285:128:000000000-BF978:1:2118:6139:9205_1:N:0:46
CCATTCATGGGACTTTGCAACACGTAGAAAAACTGCCACGCTTGCTGACAAATACCAACAGTCATTTTAATTCAAGTAAT
TTTAGCTCATGAAAAGTCCCTGAGGTATTCAGTTGAGACTATGCTGCATCATGGCAAGTCTTTTTTTAATCCCTTGTACA
ATATCATCCCAATGTAACTGTACCAAAGTACAGAAAACAGCGATGTAAGCAAAGATGCCGGCTCTTCCATAGAAGGAGGA
GCCTTACACAGCTATACGTGAAGACCCTTGACTACATTCCAAGAATCTATTGGGAATAT
>M00285:128:000000000-BF978:1:2118:7558:9205_1:N:0:46
GTGAGACGGACTTGGTAGGTGCACCCAGGAGAGGTGAAGGATGGTGGGCAGATTTGTGGGGGGGGGAAAGGGGAGAGATG
GTGTTGGGAGACAGATATAAGCAGACACCAATGGGTGAAGGAAGGGGAGAGTAAAAATGGATACAGAGGCTGGAGTTCAA
TAAGCAGGG
>M00285:128:000000000-BF978:1:2118:2823:9206_1:N:0:46
CACCACATCATATCTCCAAGTATCAATCCAAGCTCTAAGCTCATCTGCCTTGTTAACAATACTCCTCACATTAAAACAAA
GACATCTCAAACCTGTCTGAACACTTACCTTCTCTAACACCTGGCAACGATACTTAATCCTAGCCTCCACTAACCGAGAG
CCTACCACCTCTTCCACGACCACTCCAGCACGAATCCCACCGCC
>M00285:128:000000000-BF978:1:2118:20603:9210_1:N:0:46
GGTCAGTACTCAGAATCGAAACATGAACTGATAGTTCAACCGATTCCCAAATTGTGTGGGACCAGGCAAGGACCTTCATT
GGCAGGTTGTGCTTTTTACCCCAGAGCTACAGTGCAGCAAATGGTTCAGGACTGGTGAAGGATGTTGTGCTTGACCGACG
TACTGAAAATCTTGAAAGGAATTGCAGAGAGTAGAAAAAGCTGGGGGTGCGTTACAGAGAAACTAGAGAGGCATCATTCC
AAAGGCACAGAACTAGAGACTTAT
>M00285:128:000000000-BF978:1:2118:18767:9211_1:N:0:46
CTTTCAAATCATTAATGTATATTGTGAACAGTTATGGGCCCGGCATAGACCCCTGCGGCACCCTGCTCACTACTGATTGC
CAACCAGAGAAACACCCATTTATTCCAATTCCCTGCTTTAATATTGGTTAACCAATCCTCTATCCATGCTAATATGTTAC
CTCCAACTCCATTCATCCTTATTGATGTCTTATGCAGCACCATATCAAATGCTTTCTGGAAATTCAAGTTTACAACAGCC
TCCTGTTCTCCTCTATCCACTGCACTCATTATATCCTCAAAGAACTC
>M00285:128:000000000-BF978:1:2118:15267:9211_1:N:0:46
GTAATCCCATTTCTAAGCACCAATGTAATGCGTATATAATAATAGCTGGAAATGGAAGCCCTTTGCCTCAACTTGAGAAA
AACTGGGCTTTTTGTAGTAAACCTCGAGCGTGGTTTTACTGTTTTTGCTTGTGAGAGATCGCAAGAGCAACACGTGTGAA
CTCCAGTCACTCCGCGAAATCTCGTATGCCGTCTTCTGCTTCAAAAAAAGAAAAAATATAAAACTAATCAACAGTCTCGT
CCATGACCATAACTTCTATGCGTATACTCACATAATCACAAGATAGTGTCAGCATATGC
>M00285:128:000000000-BF978:1:2118:23983:9213_1:N:0:46
GAGTCACCCTAGTGAGGCTGTATTATAGACCACCCAATAGTCAGTAAAAACTTGAGGAACATGTGCAGAGTGAAATTGCT
CAGTTATAAGAATAATAAGGTTGTATTAGTGGAAGGTTTTAATTTCTCTGGTTTTAACTGGTCCATCCAGTGTGTTAAGG
GCCAGAATGGGGTACAATTTGTGAAATGTGTCCAGGAAAGTATCCTAGACGATCTTACTCAGGAGGGTGCAATACTAGAC
CTCCTCTAAGGGAACGAGGCAGGGTAAAGTAACTG
>M00285:128:000000000-BF978:1:2118:5600:9215_1:N:0:46
TGGTTTTGTCAGGATGGGCTTTGTTGGGAAACCCACTAACTTTGGCCAACTAGGGAGGATCATCAAACTCATTGTCACTA
GGTCCAGTCCCACCTCAGCTCATTCCTGGCACTTATTTCTTTTGCTGCCTCTCCCAATGCCACTTGGGACCCCTGCATAA
AGCACACTCGAACAGATCAATGAACCTTGGGGTACACTCCTAGTGGCAGATCCCCCGAAGCCATCTTTGAGACCCATAGT
ACCTGAGATAACTTCAGGCAATTATCATTTACTGCTGACTGATTTCCATGTCTACATGTT
>M00285:128:000000000-BF978:1:2118:6216:9215_1:N:0:46
ATTTGTGACATTAATCAGATTTATTATCACTGACTTGTATACAGTGAAATTTGTTGTTTTGCAGCAGCAGTACAGAGCAA
AAATTACTATAATTTATGAAATAAATGGTTCAAAAAAGGATTAAGGAAGTACTGTTCGTGGACTGTTCAGTAATCTGATG
GCAGGGGGGAAGAAGTGGTACCTAAATCGTTGAGTGTGGGTCTTCAGGCTCCTCTATCTCCTCCCTGAGGGTAGTAAAGA
GAAGAGGGCATGTCCTGGGTGGTGAGGGTCTTTAGTGATGGATGCCACCTCTTGAAGATG
>M00285:128:000000000-BF978:1:2118:16133:9216_1:N:0:46
GCACTTCCTTGAGGACTGTATGTCATTCCTACAGAGTGAACTACTAAACACTAGCAGTGGTTGATGTGAACTAGCTTTGG
GTGAAAGAGTACCTTGTGCAAACCCACAGTGCTTCATTTACAGAGGAACTTGTAAATTGTGCTCTGTAATCACTGAAGCT
TTATCTCAAATCAACATGAAACACCTTTTCCAGAGAATTTATAATTATTGCAAAAATAGTAATGCAGAATTTAATGTCAG
CAGTTAGTTTAGAGCCCTTTCCTGATCAAGAAGCCATGATTAATTTAGAATTCTTACAC
>M00285:128:000000000-BF978:1:2118:24617:9218_1:N:0:46
GACCAGAGGGCACAGCCTCAGAATAGAAGGATGTTGCTTTAGAATAGAGATGAGGAGGAATTTCTTTAGCCAGAGGATGG
CGAATCTGTGGAATTCATTGCTACAGATGGCTGTGAAGACCAAGTCATTGGGTATATGGAGGTTTATAGGTCC
>M00285:128:000000000-BF978:1:2118:24837:9218_1:N:0:46
TATCTTGGTCAGTGGGAAAAGTAATGAACAGTGAATTTATGGGTTATATGGATGTGTATTGACTTGGTACCTACTCCATC
CAAGACAAAGCAGCCAGAATCATTTGGGTAATTTAATGTTCATAGCGCAGAGTTTGAATGG
>M00285:128:000000000-BF978:1:2118:20746:9219_1:N:0:46
GATGCTCGCTGCTGCCTGATTAAAGACCACCTTTGAAAGAAGCTCTCCATCATCAAAGTTTGGGCAACCATCTCAACTCA
TCCCTTTTAAACCCTTCACTATGGAGAAAATGATAAAAAAAGATCATCAGATCACCAATTCAACCACTACCCAGTTAACA
GAATTAGTCTTCGGCTGGAAGGAAAGTAACAATAGATATATCAAACAATCAGCAGCACTTAAAAAATCTTTAATCATTTC
TCAGTGATTATCCTGTAGGTGAGATCGGAAGAGCACACGTCTAACTCCAGTCACTCCGCG
>M00285:128:000000000-BF978:1:2118:22535:9220_1:N:0:46
GGAAAGCCAATTTCTTATCCACACAGCCAATCTCCCCTGGATACCTCGACCTCTGACCTTCTGCAGAAGCCTGCCATGAG
GAACCTTATCGAACACCGTACTAAAATCCATATACACTACATCCACCTACATCCCTGCCCTCATCAAGCTCCCCCGTCAC
CTCCTCAAAGAACTCTATCAGGCTCGTGAGGCAAGATCTTCGCTTCACAGAGCCATGCTGACTGTCCCTAATCAGTCCAT
GACTCTCCAAGTGCTCATAGATCCTGTCCCTCAAAATCCTTTCCAACAGCTTACCTACC
>M00285:128:000000000-BF978:1:2118:10601:9221_1:N:0:46
GCAGCATCTGTGGGAGGAATGGAACTGTTGGGCTGAAACCTTACATCAAGGACCCTCACCACATGGGCCATGCCCTCTTC
TCATTACTACCGCCGGGAAGGAGGTACAGTAGATTGAAGACCTACACTCAATGATTC
>M00285:128:000000000-BF978:1:2118:7957:9222_1:N:0:46
GCCAGTCGGCCCATCGAGTCTGCTCCAAAGGGAAGGGATGGTGGGGAAAAAAAGAGGATAAGGAAAAAAAAAACCTACTA
TTCTAAGTCCAAATCCCGGCCTTATCTCCATATCCCTTGATACCTCGACCAATTAGATATCACTCTATTTCCTTCGTGAA
TCTCTCCAATAATCTGGCTTCCACTGCTTTCTGTGGTAAGCCGTTCCACTGGTTCACCACCCTCAGGCTAAAGACATTC
>M00285:128:000000000-BF978:1:2118:27367:9223_1:N:0:46
TGCATTTCTTTGGGATACGTGAGGAAACCGGTGCACTCAGAGAAAACCCATGTGGTCACAGGGAGAATGTCAAACTCCAC
ACAGACAGCACTTGATGCCAGGATTGAACCCGGGTCCCTGGTGCTGTGAGGCAGCAGCTCTATAGGCTGAGACACTGCTG
CTTTTGTTCAATACCAGTCACAACTCCTCAGCAAATGACTACGTCCTTGACTATGAGCAGCAAAACCTGAGGCACCATTC
AGGCATGGACTGATAAATGACAAGTAACATTCAGTCCACAAAAATGCCAGACAATGACT
>M00285:128:000000000-BF978:1:2118:23199:9225_1:N:0:46
TTGAAACAGTATTTATTCAGATCAAGTTATAGCGTCATTATTATTTATTTTGGATTCTTAAAAAAAAGAGAGAAAAAGAT
ACAAAAAACAATCACACAATTGACATTTTTCAGTGATAATCGTTTCCAAAGGTCTGCATGCTGAGCAAATCACCTATTTT
>M00285:128:000000000-BF978:1:2118:21488:9226_1:N:0:46
GGAAGTTGTGGGCACGCTATGTTGGCACCGGTAGCGATGCGACACCTGCGGGCTGCCCCCAGAACACTACGCAAAAAGAT
GCATTTCACTGTTTCTTTGGATGTATATGTGACTAATAAAAATATCTTATCTTATGAGACATGTGAAAAAACAATTATTT
TACAAACTGTCGTATGCATTACACCAATGAAAACTATGAACAGAAGGTCCTTGTAATGACA
>M00285:128:000000000-BF978:1:2118:9733:9226_1:N:0:46
GATGGATGACTAATTAAACCTTTAACTAATGTGCATCGATGACTAATCAATAGTCAGAATAAGGGGAAGAATTCCCCACT
CCTCTTTGAAATAATGCGCTAGAATCTTTTATGCTAATCCAAGACTGTAGATAGTGCACCATTTTAACATTATGTGTGTT
AGATAGTGTACTGCACCTCCTTC
>M00285:128:000000000-BF978:1:2118:26553:9228_1:N:0:46
AAAGGCTTGTAATCCCAATTTAATGGATGACAAGGTATTTCCAAGCAGCTATTAATGGAAATAAATTCTGTGCATTCACA
GCATTGTGAGGAATACACATTTATTACCAATCATGGCAAAGTAATACACCTTTGCTCACAGCCCTTGCTCATCAAGTGAT
GAGTTTCAAGTCAGAAGAGAAAAGTTCCACTGAATCAACACTGAATGAACATCCAGTTAAAGTACATCAGTACCAACAGC
CCCATTGTAAAAATGCTGCTTTCAAATCATTATTCAGTCATAATTGTGCAATGGACCAA
>M00285:128:000000000-BF978:1:2118:4684:9229_1:N:0:46
CATTGTAATTTAAACTACATCAGGTGTGTTGTGATAGATTAGATGTAATGATATTTAAATGCAAATTTCAACACTCTTGA
TAAATATTTCCCCTTCTGCTATAAACCAGTAATTCCTCCAACAAGAACTCTATCTGCGTTTACCACCTGACATTTGATGA
GCAGTTGATCAGATTACTAAAGGTAATTATTTTTTATGTGGTCAGAGTTCATCGGTTAAATGTGAGTTTGGGTTTATCTG
CATCTCAGCACAGCTGTGAAGGTACTTGTTTCACCTTAACAGTGTGTTGGCCAAGGCCCT
>M00285:128:000000000-BF978:1:2118:26507:9229_1:N:0:46
AATCTCCCAGACCACACCACACATCTTTACATCATGGTCGGCATGTGCAAGTTGTGCTGAAGGGCCTGTTTCCAGGCTGT
ATAACTCCATGAATCTTAAGGATGTGGGAGGAAACCAGAGCACTCAAAGGAAACCTCAGTGGTTATAGTAAATGACAAAT
GAGGTGATGATGCAAGGAAAAGTGATGTGAAGGGACCACTCCGGCTTAATGT
>M00285:128:000000000-BF978:1:2118:5680:9231_1:N:0:46
AAATCATGCTGATTATTTCTAATCATGCCATACTTCTCCAAGTGTTCATAAATCCTGCCTCTCAGGATCCTCTCCAGCAG
CTTACCAACCACCGAGGAGAGACTCACCATTTTATAATTCCCCGGGCTATCCCTATTTCCCTTCTTGAATAACGATACAA
CATCCGCAACCCTCCAATCTACTGGAACCTCTCCCATCTCCATTGACGATGCAAAGATCATCGTCAGAGGCTCC
>M00285:128:000000000-BF978:1:2118:13078:9232_1:N:0:46
GTCCTGGTCCAACCATGTAGATGCCATGGCCAAGAAAGCTCACCAGCACCTCTACTTCCTCAGGAGGCTAAAGAAATTTG
GCATGTCCCCTTTGACACTCACTAACTTTTATCAATGCACCATAGAAAGCATCCTATCTGGTTGTATCACAGCTTTGTAT
GGCAACTGCTCTGCCTGGGACTGCAAGAAACTGCAGAGAGTGGTGGCACAGCCCAGCGCATCACAGAAATCAGCCTCCCC
TCCATGGACTCTG
>M00285:128:000000000-BF978:1:2118:26860:9233_1:N:0:46
GGAGGTAGTGCAGAGGAGGTTCGCCAGGTTGATTCCAGAGATGATGGGATTAGCCTATGAGGAGAGATTGAGTTACCTGG
GACTATACTCGCTGGAATTCATAAGAATGAGAGGGGATCTTATAGAAACATATAAAGTTATGAAAGGGGTAGATAAGATA
AAGGCAGGAAAGTTATTTCCAGTGGTAGGTGAGACTAGAACTAAGACACATGGCCTCAAGATTCGAGGGGGAAGTAGATT
TAGGAT
>M00285:128:000000000-BF978:1:2118:8453:9234_1:N:0:46
ATTTGAGGCAGAATTCATGTCCACCAGGATTCAGTGCATTGACAGTGATCTCTTAATTTTCTGGGAAAGCAAAGATTGGA
TCTTCTGCTCACTCCATGAGTTCAGCTGGCATGAATGGGAATGAATTTTACTTTCCTCCA
>M00285:128:000000000-BF978:1:2118:27740:9234_1:N:0:46
CACATGAATATTTTTCTCTGAACATACATATGTATTAAAATCAAATATTTGAATAAAACAAAGACTTAATCAGTGTCATA
AGTCAAAAACATAGCAGCCATCTTCAACTTAATAATACACCCAGAGCGTGTTGTTAAATTAAGACATATAAAGAGCCATT
TGGACAGATGGTCAAAGAGTCAAAGATGGTCAAATTTCACTGAAACCAATTCAACACAAGAGCAGCCAGTTCATTTCAGT
CTGCCTTCATTATGACAAGTCACTGAATAAATTAAATTTGCCTTTATTTGAACTGCATAT
>M00285:128:000000000-BF978:1:2118:16774:9235_1:N:0:46
NNNNNNNNNNNNNNNNNNNNNNNNNNNNNNNNNNN
>M00285:128:000000000-BF978:1:2118:22288:9235_1:N:0:46
AAAACCGCGTTTTATAAGCTAAATCCATTGACTTGCCACTTTTTACACTAAACGCATGGAGTTTCGACAGGCAACAATTT
TAGTGCATGTATTGTCTAGTTCTGAGTCGTCTGGATACAGTTATTTAACTGCACCTCTTACGCCTGAAAAGTTAATATCA
GATAGAGCAACAGATTTCCTATTTGCCTGAAAAAACGTTTTGTAAGCAATATCCAAT
>M00285:128:000000000-BF978:1:2118:24942:9236_1:N:0:46
GATTAGTGGCCAAACCAGTGGAACAGAATGAAGTGTGGCTGTCCTCTCCTGATGCAGGATAAGATGTGATCAGTGGATGT
TTGGGTGATCAGGAACAGTCAGTCTATAGTGACTTTCAAAGTTGATTTTTGCTGTGCTTAACCCATCGGATAATGCATTT
GCATGGAGCTCTGTGATAAATGATTTGAAATGCTTTTTAAATATTTTTTGTAAAAGCAACCATTGACTTCATTACAGTGG
AGCAAGACAAATATGTAACAGATACTCAACATAATTTCAACCATGTTCCAAAGTTCTGC
>M00285:128:000000000-BF978:1:2118:13442:9238_1:N:0:46
GCATATTTTTGTTTTAGATAGTGTGATCTTGAGATAGATATTACAAGATGGAAAGCAGATTTTTAAATTGTAGCTAAACT
AATCATTGTCCTTTTAGATGGGGGGGAGGTGGAAGAGAACTTCTAAGTGATGCAGGACCACGACTTTTCTCCTAAATGTG
AGGCTTTGTTTAAAATAATTT
>M00285:128:000000000-BF978:1:2118:26255:9242_1:N:0:46
CTTTCCGCCACCTCCCCTGGCAGCCTGTTCCATGCACCCGCTGCTCTCTGTGTAAAGAATCTTGCCCTGCACATCCCCTC
AAAATATTCACTCACCTCATCCTTATCCATTCAAGAATGCAGAAATATTAAAAGATGTGCAAGGTTGCCTTGAGTACTAG
TTACATTAAAGTCTAAACAATG
>M00285:128:000000000-BF978:1:2118:11920:9242_1:N:0:46
AACACTCAGGAAAGAAAACTACTGAGCATTAAAAAGTGTTTTCTTTTCACTTGTGTAGAAAGCCAACTTATTAATCATGC
AAAATATTGCATATTGGAAGAAATGGGTGTTTTGTTGAAAGTCAGGATGGATCTCATTGGTAGTGGGAAGGCCGCCTTAC
TTGAGAGTGGACCAATGGAGGGAGAGGATGGATGAATGGAGATGTAAGTAGACCATTGGGGGAGAGGTGGGGTACACTTG
TATTATATCCAATGAAACTCCTGAACTACAGACTATGAGAATTGTCGATGCTGACCTTAC
>M00285:128:000000000-BF978:1:2118:6510:9242_1:N:0:46
CCTGACCTGCTGAGTACTTCCAGCATTTTCTGTTTATACTTCAGATTTTCAGCGTTTGATTTTTTTTTAATTTTCAACCA
CCAAACCAAGATTTGTTGGTCATTTTTCTCATGTTTGTGATGTATTGTTCTGTGCAAATCATCTCTGAATGTTTTGCAAA
TGAGAACTCTTTGTTTTTCCATTTTTATTTCATTTTTTAAAGATA
>M00285:128:000000000-BF978:1:2118:17351:9242_1:N:0:46
TAATTGAGGCTGTGAAAATGTTAAAGATTTATAGCATGGAGGTATTAGAAAAGTTGGCAGACTTAAAGCGGATAAGTCAC
CAGGAGCAGATGGGATGGATCCTAGGATTTTGGAGGACGAGTGGGGAGAAAATCGTGGTGGAGCTGACCATAATTTTCCA
ATGTTTTTTGGATATGTGGGAGGCCACAAAGGAGAATATTATGCCCTTGCTCAAGGACAAGGCCAGTAGCTACAGGCCAT
TCTTTTTAACCCCAATGGTGGGAAAGCTGCTAGAAATATTGATCCAGGGTAGGATTAAT
>M00285:128:000000000-BF978:1:2118:21234:9244_1:N:0:46
ACATTACAAGCTAATTATTCAACTCTAATAAAACTGGATTTTGTTTGAACATTTTAACACTTTTGTCTGAATTATCTGCA
GTGGATTTCTTAATCACATTTTTTCCCCTGTCTGACAGAGCTAATTGCAATTATATTTTCCCTGGAAGTCAACGACACCG
AACTGTGATTGAAAATGTCAAATATCTCATCAAGATCCAGGCTCAGAAATGTTACCTTCATAATTTCTAGTCTTCTGTTC
AATTCAATTTCTTCTGAGGCATTTTTAAAACTGTACTGCAGCATTACCTGTGGCTTGGTT
>M00285:128:000000000-BF978:1:2118:5097:9245_1:N:0:46
AGATGGATAAAGGTGTTCAAAATAAATTGTGGGAGAAGGGTCAGTAAGGGAGCACAGAATTAAGTGCTGTGATGTAGAAT
GCATTACCTGTAGGGACTGAAGGGTGATCTTTATAAGGATCTTGTAATTTCCCCCCACCCCTTAGTATTTATACAAGACA
GTTGGGAAGAAACAATGAAGTGAGACTAATTGGGTAG
>M00285:128:000000000-BF978:1:2118:4028:9246_1:N:0:46
CTGTTTCTTTTGCCAATCTCCTTAAATCTGCATTGCCCTTCTATCAACCCTTCTGTTATTTGAAACAGTATTTTTTACTT
ACTCTATTTAAACTCTTCATGATTTCAAACATTTTTAGCAAATGTTTTCCTAGTCATCTCTACACTATGTGGATCAAGAT
TGGGTTCTGCTGACAATTCACATAACAATAATTCCTGTTCTGTAGATAAATTCATATAACTTTCTTCCAAATCCTTTATG
AAATCATCAAAGCATTCCCAGACTGGGCTGCCAGAATTGGTCACAACATTCCAGCAAGGG
>M00285:128:000000000-BF978:1:2118:22883:9248_1:N:0:46
TATAAGACCATGTTAACTCTTCCAAATGTCTTGCAGCTGCTTATTTATTAGTGTGTAAGAAGTAATTGAATCATAAAAAT
ATTTTAAATATAGGTTTATGTTAAACTGTTCCTAATGTGTCTTAGTGTTTTAATATAGTTGCTGCAATGGAATTGAGTGT
AAAGATTTTAACATTAAGATAAGTGTTGCAAAGCAAGTGCAATATGTTTGAAGTGAAAGTCAAAACTGCAGATTCTGGAA
AATCAGAAATTCAAAAATGCCAGAAACACAATGCAGGTCAGGCAGCATCTGTGAAAGCAC
>M00285:128:000000000-BF978:1:2118:25959:9251_1:N:0:46
CTTACCCACAACCCTCTATTTTTTTAAGGTCTATGTACCTATCCAAAAGTCTCTTAAAAGACCCAATCATATCCGCCTCC
ACCACCGTTGCCGGCAGCCCATTCCACGCACTCACCATTTTCTGAGTAAAAAACACTCCTGACATCTCCTCTGCAGCTAC
TCCCCAGCACCTTAAACCTTTGTCCTCTTGAGACCACCATTACAGTCCTGGGGAAAAGCCTCTGACTATCCACCCGATCA
ATGCCTCTCATCATCTTATACCCCTCTATCAGGTC
>M00285:128:000000000-BF978:1:2118:9729:9253_1:N:0:46
ATCAAATCTGATTTTCAGATGGGTGTCATTGTGATTAGCAAGTGCTCTTGCCTGAAGCAAGTGGAAATTTATTAAAATAT
TTAAAAGGTGTCTTAATAGCACTTGTGACATCACAACAGCAGCAGGTTTGACATTACTAATTGACAAAGAGTGACTCGGC
CAGCAATACTTAAATATACTGCTTTGGAAACACTGTGTGTAGTTTTTTAGATGATTCTTATGGGACTTGTTCATTCAATG
AATTATTCCCATGAATAGCATTTCCCTTGTATTTAATCTTCTTGCATGACACAATGGAT
>M00285:128:000000000-BF978:1:2118:28291:9253_1:N:0:46
ATGAAAGAGACTCCCTAATGGCATGTTGCCTCCTTGGTGCCAGGGTCAGCGACATCTTGAACTGTGTCCAGTGCATTCTG
AAGAGGGAGGGTGAACAGCCAGAGGTCGTGGTAATATAAGATAAGATCTTGATTAGTCACATGTATGTCAAAACACACAG
TGAAATACTTCTTT
>M00285:128:000000000-BF978:1:2118:8363:9253_1:N:0:46
TTCAGCAAGATGGGGAAACCTGTTATTGTTTTTCTTATTATTAAGCAGCATCTTCTAATCTGATGTTCATAGTCAATTAT
TAGAATCATATATGATTATATTGGTTTATTAATGTCACTT
>M00285:128:000000000-BF978:1:2118:15002:9253_1:N:0:46
AAAAGGGGTAGGAAAAAAGAGAAAGAGGCTGGGAAGGAAAAGGCATGGTGGGTGTGGAGGGTGAGGGGTTTACTTTAAGT
GGGAGAATTCAATGTTCGTGCTGTTAGGCGGCAAGGTTCCAAGATGAAAAATGAGCTGCTGCTCCTCTGGTTTGCACTTG
GAATTCTCCTGGCAGTGGAGAAGGCTGTGATGGGGTGGGAGTGGCAGTTAAAGTGACTGGCAACGGG
>M00285:128:000000000-BF978:1:2118:20519:9254_1:N:0:46
GATCTACACTCTTTCCCTACACGACGCTCTTCCGATCTACACTCCTCGCTTGCCCTCCTCTGCTCCAATCAAATCAACAC
TCCTATCATGCAGTTTTGTAATTATTTATTCATTGAACTCCCTCCGCTACTGGCATCACGATCAATAATTTCAGCCTGCT
TTTGAACCACCCT
>M00285:128:000000000-BF978:1:2118:5817:9256_1:N:0:46
GTCAGGTTTTGTGTGCTCTATGGCTTAGGCTGAATTTGTTCATTTACCAATCCACATATAACTTTGTACAGGTCAATTCA
TTACACAGTGCAGTTACACTGAATTAGTACAGTTTGCACTGTTGTAGTACAGGTTAAAAACAATAACACACTAAATGGCT
CAATGTGCTTCAGGTCCCTTGTCCCAAATGTAAAAGATTTCTACATTGGCTTAAAATAATCTCCCAGTTTCTGCACAGTA
TCTCTAAACATGATGTCAATTCACTAAAGTAGATGGGAAGGCATGTTCCAATGAGAATAT
>M00285:128:000000000-BF978:1:2118:21160:9258_1:N:0:46
CTTCTCTATCACCTGCCTATCCTCCCTGTCATACCTACTACAAGCTTTCTCTACTTGAGAGTCAAACACCTCTTCCCCAG
TCTTTTCAGTTCAGATCTCAACCCCCACCTCATCCCACCCAACATGCTCTCTGGTATTGAATCGTTCAATAATGGTAAAA
AGACATTGCTTCTCCACCCTATCTATGCCCCTCATCATTTTCTACACTTACAACATATCACCCCTCAGCCTCCACCACTC
TAGAAAAAAGGGCCCAAGTTTGTCCAGCCTCTCCTGATAGCACATGCCCTCTAATCCAGC
>M00285:128:000000000-BF978:1:2118:2909:9260_1:N:0:46
AAATTCAGCAAGGATGAGTTCCAGAATAAAACCAAATAGCATGGATTGTAGTAACGTGATGACTAAACGACTATCAGAAA
ATTCAACAACCCAGCTTAGGTGTATCAGTGACACAGTTAACTACCAAACCTTCCTCCAAAGCCCCTCAGCTAGGTAGGGC
TGCACTGTTCCATTCTAGCTCAGGTGAGTGGTAGGATCTGGAGGG
>M00285:128:000000000-BF978:1:2118:20829:9263_1:N:0:46
AGCCCATTTGTGTTTCCATTCACTCACCTCTCACTCTTCCAAACTCAAGAGAGTGCAGGTCCAGATAACTTTACTGCTCT
TCATTAGACAAAACCCTCCTATTTCAGCTAATCAATCTTTCTTTCCCAGTACATCTTTCCTGAGACAGAGGGACCAGACC
TGCACTAATGTTCCAAGTTCAATCACTTCACTACCCAAAAAGCAGGAGCGAGATATCTTTTTTATTCTTGCACTCAAAAC
CTTTTTATTGACATTAAGGGAGGTGGAAAATGCAGAGGTCAGGACAATGTGTAGGGGATT
>M00285:128:000000000-BF978:1:2118:12272:9266_1:N:0:46
GGAGCAGGGCTAATTATGAAGGCATAAGGCAGGAACTAGGTAGAGTAAACTTGGAACACCTTTTTTTGCTAGCAAGTCCA
TGTCAAACATGTGGAACCTGTCTAAGGATCAAATACATAGAGTGCAGGATAGGTATGTC
>M00285:128:000000000-BF978:1:2118:11200:9266_1:N:0:46
CCACGCTGTGTGGCCTGATCCCTGGGCCATGCACTGTAACAAGTATCTTCTGTTTTGGGAAAACTATTCCTATAGTCTAT
CCCAAACTTGTTGGCCAGTCATTACTAGGAGCTATTCACAATTGAATAATACAGACTGACTATCCAAGTTCCAAGTCTTT
GTGGTAAGGGGCACATGGAAGATTGCCAAAGTTTCCACAAACGTTGTACTGTAAAGGCTGCAATATAAATGACCTTGTGT
CATTGCATACTGAGGGCTCGGACCAATATAAATGCTCCTCAGCCTGTGGGCACTGAT
>M00285:128:000000000-BF978:1:2118:22871:9268_1:N:0:46
CCCTCTTTCCATCAACACTGTTAAGGGTCTTGCCATTAACACTGAACTGTCTCTTTACATTTGATCACCCAAGGTGCAAC
ACTTCATATTTGGCCGGATTGAACTCCATCTGCCATTTCTCCGCCCATATCTGCAACTGGTCTATATCCTGCTGTCTCCT
TTGCCAGTCTTCTATGCTATCCACAACACCGCCAATCTTCGAATCATCTTCAAACTTA
>M00285:128:000000000-BF978:1:2118:8127:9268_1:N:0:46
GCAGACAGTCTGAATGCTCTCCTCGTTCATCAACAGAAAGATGCAAGACTATTAAACCAATGAACCCTACAGCACTGACA
ACAGGCCATTCCACCCTGCTAGTCTGTGCCGAACCTTTATCTAGCTCGTCCCATTGACTTATATTCAGTCCAAAAGCTTC
CAGACCTCTCACACCCATGTTTCTTTCCAATTCGTTCTTTAGACGAGAGCGAGTCCGCATTTACCACGTCAGATGGCAGC
CCGTTGCACACTCACAACACTCTCTGAGTGAAGAAGTCCCTGCTAATGTTCCCCCTAAAC
>M00285:128:000000000-BF978:1:2118:20218:9272_1:N:0:46
TGTTGAAGCCTTGTTAATCGCAGAAAATCATTTAAAACATGTTTGATTTGTAAGTTTTCCAAACCTTGTCGAAACATTAT
TGACCTGGAACATTATTTCTATTTCTCTGCCT
>M00285:128:000000000-BF978:1:2118:18446:9272_1:N:0:46
GGGAGGGGGTCATCAGGCCCGCGACTTCCCCTTTTAATAGCCCCGTCTGGCCCGTCCGCAAGAAAAATGGGACTTGGCGC
ATGACGGTGGACTACCGGCAGTTGAATAAAGCAGCACCTCCACTTGCATCCGCCGTACCCGACATCGTTACACTGGTAGA
GGACATCGCGGGCCGCCCAGATAAACCTTGGTATGCCGTAATAGACCTGACTAACGCTTTCTTTTCCATCCCCCTCCATG
>M00285:128:000000000-BF978:1:2118:27678:9273_1:N:0:46
AACGGAACATTAAGAACTAATTCCGGGAGTTTAGGAATTTGCCACACACACACACACAGGACGAGTAGTTTTGGGGTTAT
AGTTTAAGATTCTAATACTTTGTTTTGTACTAATATACTAACTTTTTGTTCTTATTTTACATATTATTGGAAGTAGTTAT
AATAAAGTAGTTTTAACACTGAAGTATGACTTGGTGTGATTTTTT
>M00285:128:000000000-BF978:1:2118:13446:9273_1:N:0:46
CCCACTGCTTCCTCTCCTGAACATTTAGCAGGTTGCTGGAATTTCAAGACTCAGTACTGCACCTCCGAATGAAGAGCAGT
CATCTGTAGGAGGAAAATACGTCTTGACATACTGGTCAAATGTCATTCTTATGTGGCAAATGCAATTGTCCTCCAGATGC
TCTGCAATTTCTTTTCCTTTCAGTTTAGTGTTTCAGCGGTGCTCTGGTATCTGTTTTCCAGATATTAACGGGATCGATGA
CGTGATCAGTGAGAATCGCCTTAGTTGAATAGAAACAAGAGCATCAGGCTGAAG
>M00285:128:000000000-BF978:1:2118:11242:9273_1:N:0:46
GGATAAACCTATGTCAAAACCTGCACTTCCAAACAAATCTGCTGTTTTTATTAATTCCTTTTTAGTTGAATCTGGATTTT
TGTATGTTTCGAGGTTTATATAACATTTTGTAATGTATGTATTGCATGGTGCAGTGTCGATGGGTATCATTTATTGGACT
GTACCTTCTACTCCTGAGAAGTTTATTGCAGATATATCACATGCATTCGTTCTTGGCTGAAACCGCGATCCAAAGCGGAA
TACATTGATTTACCACTTACTAAACTACACCAGTGTAGGAACTTGCTAATAACAATGGT
>M00285:128:000000000-BF978:1:2118:8813:9273_1:N:0:46
GCTACTGTTTATGCATTACAGCTTGACATTCAACACCATCATCTTCTCAGTACTAATCAACAAGCTTCAAAGCCTGGGCC
TCTGCACCATCCTCCACAATTGGATCCTCGACTTCCTTATTATGGGATCACAGTCAGTGAAGATTGGTAGTAACATCTCC
TCGTTGACAATCAACACCTCAAGGATGCGTACTCAGCCCACTGCTCTACACTCTCTACACTCATGAC
>M00285:128:000000000-BF978:1:2118:20280:9273_1:N:0:46
GTAGGAGAATGAGGACACAGCCTTGAGGGGCACCAGTGTTGAAGATGATTGTGGCAGAGATGCTGCTGCCTATCCTTATT
GATTGCACTCTTTTGGTCAGGAGGTGAGGTCCTGGAGTACTGGAAAGTAGCAAATGGGTTAGCTTTGTTGGAAGACGAGA
ACTAGGGATAATCCATATAATTGTAGGCCAGTGAGCATCACTTCGGTGGCAGGGAAGCTATTGGAGAGGATCATGAGGGA
TAAGATTTAAGCACATTTGGAAAGTCATAGCCTGCTTAGGAAGAATCAGCTTGGTTTTAT
>M00285:128:000000000-BF978:1:2118:6211:9274_1:N:0:46
CCAGATCGTTTCTATCTGAAGCCTTTTGCACCCTCCCCCTTATGCGTTTCTCGCGTTCTCCGGAGGGGGAGGGGTGGGAA
CTGGCTTATTTGCATTTGAAACTGTTATACCAGAAATACAGCGCT
>M00285:128:000000000-BF978:1:2118:28289:9276_1:N:0:46
TGTCCAGAAGGAGGCAATACAGCCATTGTACCTGTGGCAGTTCTTGGCAAGAACAGTACAATTCGTCCCATGCCTTCTGC
CCTTCTTAACTCTACAAGATATTTAAAGCGTATTTCCAGTTCCCAAATTATCCATATTGTCTTCGCTTTGAAGCTCTGAC
ATCCGAGAGAGTAGAAAAGGTTCTATTACCAGGCAAAGCTGCTTCAAGAGAGAAAAGTAATAGG
>M00285:128:000000000-BF978:1:2118:22571:9276_1:N:0:46
CTCACAAAGTGGCCAAGAAATGTTTACTAGTGAGAATTTAAATGAGTCCTCCATTCTACTATATGTCATTTTCCCACAGT
TATATGATTTGGACTTGATGCTGTTGACACCAAGTTGCGCAGAATGTGGAGAAAAAAAAGGAGTGAAAGAATTCTGTTCA
ACTCTTTTCATGTTTCACTCATTTCGCCTTG
>M00285:128:000000000-BF978:1:2118:10998:9277_1:N:0:46
CACCTACTCTTTCAAACTGAAACATGTACCATTGATGGAAAGCCTATTCCAGTGAACTTTCACAGATATCAGGAGAAATG
GCATACACAGTGCATAGAAAGTACCACAACCCATCGTTGTAGCAAACTGTGTAAGCCAGTCGACTTTAATGTAAGCACTC
AAGCTAAATTG
>M00285:128:000000000-BF978:1:2118:3698:9279_1:N:0:46
ACCAGTCTCATTTACCAGCACTTGGATTGTTGCCTTCTGTGTCTTGACAATTCAAGTGCTAATTCAGATACTTAAGTGTT
ATGAGATTACCTGAATGGGTCTTGGAGGCAGTTAGTGTGTCCGAAATTCCAACCACCCTTTGGTGAAATAATTCTGCCAC
TGTTTCCCACTAAACCGATGGCCTCTCATTA
>M00285:128:000000000-BF978:1:2118:12864:9279_1:N:0:46
TGCAATAAAGGAAGATGGTTGTCCTGCCCCACACACACTGCAGGAGTTACTGAGGACAATGAACAATGCCCATCTTCAGT
TGCTTCAATGACTTCCTTCATCATGGGTTAAATACAAAAATGTTAGGTGATGACTGCACATGTGTTCGACTTTTCATTCA
ATGAAGCAGTCAAAGCTTGCACGTAGAAAGCTGTAGACAACGCTCAGGCTAGGGCCAAGAAAAAGCAAATAATACTTGCA
ATACAGAAGTACCAAGTAATGATTATCTCCAATATTAGTGGGTTCAACATATATCCTTG
>M00285:128:000000000-BF978:1:2118:20292:9280_1:N:0:46
CCTCCACTGTTTCTGTTAACTGCCATTTCTTAATTACATTACAAACTGAGGAAACGGCTAGCTGAAAACACTTTGCTATC
TTCTTATAGCCTTCTCTAGCTTTGTGGCCATCATTTATTTTAATTTTCACAGTGCTAGGCAGCTGCTTAGAGGAGTCCAT
GGCTGCTGCTTGTTGGGATAAGGTTTGAGGAGTCAGGGTATATATAAAGCTTTGAAATGTGCATTACCTGGCCTTCCCTA
ATGATGACTGCGAACAAGCCATAACCCTAACAAGCCTATGAAGTTCTCAGACCTTGGTA
>M00285:128:000000000-BF978:1:2118:28650:9280_1:N:0:46
ATTGTGATTGTGTAATTCCATTGAAATTGCTTCTCACCTGAATATTATTGAAGTAAAATGTACCCCCATTGTAACCACCG
CAATTGTATTTGATCAACTGGAAGTGTGATTCAGAACTGTGACTTTTGGAATGTTAAGGATAGTACCAACAGTGAGATAG
GTAGGATTCAGAAAAGGGGACAAGAACTGAAACACTATTTACACAAGCCAACAGACAAGTGGCAATGTGAAATTTAATGT
TTGATTAAAGGGGACAGTTAATTATGGCTAATTGGGGTTATAACTTTAAAATTAAGACCT
>M00285:128:000000000-BF978:1:2118:13182:9281_1:N:0:46
GATACACAGGGGCTTATAAGACTGTACAGTGACGTGTCAATAAGAAAAGCAGAGTCTTCTAAATAAATTTAACATAAGGA
TGATAATCCAAAGATTTCGGAAGTCAGGAACCACTGAAGGTCATGAAGGACTCTCCGGGTGCGTAGGTGAATACAGATAG
ACATAAAATTCATGCAAGATGTAAAAGTATGCTGCCTACTCATTACAACGACTTAACATTAAAACACAAATCCAAGATTT
ATTCGTAGGTCTTTAATGGCTGCATTAAAACAAAGTGATAAACTTTTGTTATTGCAGAT
>M00285:128:000000000-BF978:1:2118:21392:9282_1:N:0:46
TAAAGACAAGTTGGAAAATCTTTTCACTGGTGGTTAAAAGGAAGCTGTTGGCAGAATCTCAAATGGTGATGAGGCAGTGT
ACAGGAGTGAGACAGATCAGCTGGTTGAGTGGCTTCACAACAACCACCTCACACTCAACGTTAGCAACCAAGGAATTAAT
TATGGACTTCAGTAAGGGGAAGTCAGGAGAACACACACGAGCTCTCATTAAGGGGTCAGCAGTGGAAAGGGTGAGCAGCT
TCAAGTTCCTGGGTTTCAACATCTCAGAGGATCTATCTTGGCCCAACAAATTGATGCAAT
>M00285:128:000000000-BF978:1:2118:19533:9282_1:N:0:46
ATCTCTTATAAAATATGGAAAGTAGTTAAAATAAATTCCACTCACCGGGTAAGAACAAAATAGTCAGAAACACAGTAGCC
AGGATCAAAGAAAAAAAGTTCCCCTTTGTATCGCTCATGTTAACCTATGTTTTAACACCTGCGTAAACTGGAAAAAACAC
AATAAAAAATGTGCTTAATTGCCTTGTGATGCTGAGTGTAAGTTGATTGCACATTTCCAATATACAGTCTGGGTTTAATA
ACATTCATA
>M00285:128:000000000-BF978:1:2118:26659:9283_1:N:0:46
GAAGAAGGAGAGATGGCAGCTTGTTTTGTTTCTGTCGATGGATGAAGGACAGTAACTGTGTTTGTCACTAAAATCCGTGG
ATGGATTTCTGGAGTAGTCCAGTGGAGTTCACTTTGTCGCTAACCTGTAGAAGGACACAGGTGTTTGCGTGAACAGCCAC
ATTTTGGACGCTCTTCAGAGTTGCAGATACTGTGGAACAAGATGATGGAGTTCACTTTGCTGCTAACCTGTAGAAGAATG
CAGGTATTTGCATGGACAGTCAACATAAAAGGAGTTTTCAGGGTGAGAAAGTCACAACTG
>M00285:128:000000000-BF978:1:2118:23621:9284_1:N:0:46
CTGTTTCTTGACATCATGTGAAGTGAAATTAATTGTCTGGAGACTGGCTTCCATCATTGGTGAAGACCTCAGGAGGAAGC
TGAGATGGATCATC
>M00285:128:000000000-BF978:1:2118:13730:9285_1:N:0:46
CATACATATTTATGTTTAATCCTCATTAATAGACACTCCCCTATCTCATACATATTTATGTTTAATCCTCATTAATAGAC
ACTCCCCTATCTCATACGTATTTATGTTTGATCCTCATTAATAGACACTCCCCTATCTCATCCATATTTATGCTTCATCC
TCATACATATCTATGCTTAATCCTCATTAATAGACATTCCCGTATTTCAGTACATTAAACATATCCGTAATACCCATTAA
TATATAATCTATTATTTCATGTCATCAAATTTC
>M00285:128:000000000-BF978:1:2118:18519:9285_1:N:0:46
ATATATCTCATCTTTTAAACACAGGCAAACCTTCAAACCTCATGCACAACTTCTGTAACTCATTGTATCTTCTGATCAAT
ATGTGAGATGTATTCTGCTTCTTTTATTGGGGGGGTGGTATTTCCTGTAGCTGATTTTAATGCAATGAATTTCAATATCA
AACTGTACTGCCTGAGCAGTACATGTATTTGAAACAAAATGTAAGCTGTAAGGGAAGAAAGGAAAAACAAAGGCACTAAA
ACATCCAATGGACCATATATTTTCCACTGTT
>M00285:128:000000000-BF978:1:2118:11204:9285_1:N:0:46
GATGAGGAGAAATTTCTTTAGCCAGAGGGTGGTGAATTTATGGAATTCCTTGCCACAGAAAACAGTGGAGGCCAGATCAT
TGGAGGTGTTTAAGGAGTAGAAAGATAGATATCCAAGGTATCAAGACATATGGAGATAAAGTCGGAACTTGGGGTGA
>M00285:128:000000000-BF978:1:2118:20079:9285_1:N:0:46
GACGGGTGTACAAAACTTTGGGACAGGTTCACAAAGATTTGTGACAGTTGCATAAAGTTTAAGGAAGAGGTACAAAGATT
AGGGACGATGTACAAACGTTTGGGAAAGGGTACAATGTTTTTGGAAGGAGTACGAAGTTCTAGGAAGGCGTACAAAGTTT
TGGGACGGTGTAGAAAATTTTGGGACTGGTATACA
>M00285:128:000000000-BF978:1:2118:13930:9287_1:N:0:46
GGGGGTGACTGCCTCGGTGCTGCTCCCGGTCTCCCGGAGCTTGGGGGTGACTGCCTCGGTGCTGCTCCCGGTCTCCCGGA
GCTTGGGGGTGACTGCCGCGGTGCTGCTCCCAGTCTCCCGGAGCTTGGGGGTGACTGCCTCTGTACTGCTCCCGGGCTCC
TGGAGCTGAGATCTTCCTGCTTGCAGTTCTTGCAGATGACTATACTGCAGTGGG
>M00285:128:000000000-BF978:1:2118:26994:9288_1:N:0:46
GATTTCAATATCCGGTTATGTAGAGATTCAGGCCAATGAACAGAAGGACTTTTATTCATGGTCATAGAGACATACAGCAG
AGAAAAACACCTTTCAGTCCACCAGATCTGTGACCACCAAGCGTCCATTTGCATTAATTTTACACTAATCGCACTTTACT
CTTC
>M00285:128:000000000-BF978:1:2118:7045:9288_1:N:0:46
ATGATAGGATTGGGTCGAGTCAACATGGATTTACCAAGGGCAAATCATGCTTGACTAATCTATTGGAATTTTTTGAGGAG
GTAACCAGGAAAATAGAAGAGGGAGAACAAGTGGATGTTGTATATCTCGACTTTCAGAAGGCATTTTATAGGTGCACCAC
AGGAGATTGGTGTGTAAGATTAGGGCTCACAGAATTGGAGGTAGGATATAAGCATGGATAGAAAACTGGTTGGCAGGTAG
TAA
>M00285:128:000000000-BF978:1:2118:10561:9288_1:N:0:46
GCCCACAGTGTTGTGCCGACATAGCTAATCCCTCCTACCTACAGAATGCGCATACCCCTCCATTTTCCTCTCATTATTCA
CAACTCCACCAATCTTAATATTACCTGCAAACTTAGTAACCCATCCATCAGCATACTCATCGAAGTGAGCAGAGGTCCCA
GTACAGATCCCTGCGGAACGCCACTACTCACAGGCCTCCAGGTTGAATATGTCCCTCCAACTACCACCCTCTAAACAAGG
TTGGAGTCAAAAGAACCTAGTGATCCCTGCGGGGAAAGGGGGCATTTGAGTACAACAGC
>M00285:128:000000000-BF978:1:2118:11562:9289_1:N:0:46
CAAGTGAGGACAAGAAATTGCAAAAAACACAAGCTATGTAAAAGGCTGAGATCTTACAGATTCAAGGCTGCAGTACTGAA
GACTTTTTCCAGAACTAGCCACACCTTTAGTGAAGCTGTTCCAGTACAGTTATAACACTGGCATCTGTTCAATAATGTGG
AAA
>M00285:128:000000000-BF978:1:2118:11005:9290_1:N:0:46
TTGGCCCTCCGAGTCCATGCCGCCCATTTTAAACCCCCAAATTTACCTACCCGTACGTCTTTCAGAACGTGGGAGGAAAC
CTGAGCACTCAGAGGAAACCTATGCAGACACGGGAGAACATACAAACTCCTTACAGACAACGATGGGAATCGAACACCGA
TCGCTGGCGCTATAACAGCGTCGCGCTAACCGCTACGCTATAGTCCTTTGTGAATGTCAAAGATCTAATTCAAAAATGAA
TAGAGTTCTCCCTTTTATCACCTTAATACTTAGCCTGCATCACATTTTAAAACCAACTG
>M00285:128:000000000-BF978:1:2118:3895:9292_1:N:0:46
GAAGGCCCCCCTCCAGCATTTTCAGCCAACGCTTGGCATGTTCCAACACATTCGCGTGGACATCGTCTGACCGCTGCCAG
TGTCCTGGGGCGCCAGGTACATTTTCACTGTGGTGGACCGGTTCACCAGGTGGCCAGAGGCAGTGCCGCTGGCAGACACG
TCCACCGCATCCTGTGCCAGAGCCCTCATTGCCCACTGGATTGCCCGGTCTGGCCTCCCGACGGACATTACCTCCAACCG
AGTGGCGCAGTTCACGTCCGGCTTGTGAACGGCACTGGCGCAGCTCCTGGGTTCCCACCC
>M00285:128:000000000-BF978:1:2118:6003:9293_1:N:0:46
GCTGAAACAGCGTTTTGAAAACTAAATCCAACATTTGCAACTTACTACAATAAACGCATGGAACAACTCTTGGAAAAAAA
TTTTTAGTGTATGTAGTAGATGGTGCAGATTCGTTTGCTAACAGTTATTGCGCTGTATCACTTACCTCTGAAAAGTTAGT
CTCTGATATGCCAATAGATTTCCCATTTTGCTAAAACAGGAATTCAAAAGCTAAATCAATTCATTCGAAAC
>M00285:128:000000000-BF978:1:2118:5504:9294_1:N:0:46
GATGTTTTACTAAACTACACCTAACGTGGTTGGATTATGTGCCTCAGTACGTGTGAAGGGATGATCCGGACCGATTTTTG
CTCCTTTCACTGTCCAGGGAGCCGCTGCTGAAAAGCATGGAGGTCAGGAGAGGATAGTGTCTAACCTTACAAGACAATTG
CAAGGATGAGGGGAAAAACGTGATGATGCTGGAGGAACTCAGCAGGCCATGCAGCATCCGTGGAGGAAAGCAGGTCAGGA
CGCTTCTTCAGGACTGAAGATAGGAAAAGGGGAAGCCCAGTATATAGGAGAGAAAAGC
>M00285:128:000000000-BF978:1:2118:28397:9294_1:N:0:46
CTTTTAGTCTGGATGAAGGGTCTCAACCTAAAATGTCAATTGTCCATTTCCCTCCATGGTTGCTGCCTGGCCTGCTGAGT
TCCTCCACTGTTTTGTGCGTTGTGTCAGAGTCCAGCATTTATGATCTCGTGCCTCCGAGTCGTCTTTGGTTCTTGTATTG
AAGTGTAAGAAAGCATGGTCCTTTCACTGAACATCCTCCACTAATGAAACTTGAATTTGGTGAGATATCAAACAGGATTA
AACTAGGTGGAATTAAACTAGAAAGAATGTAGGATTAAACTAGGTGGAATATTAAATGAT
>M00285:128:000000000-BF978:1:2118:16605:9295_1:N:0:46
GCAGGAAGAGCAAGGAGAGGAAACAAACTGGATGGCCCCTTGTTAACTGGGCTGTCCAAAGAGCTCAGTTGAACATATTA
CCACTGAGTAATGCTAAGAGTCCTTCATATTTCCAACAGTCCTTCATATTACCTTCAGAATAAGAATTAGTTTTAATGTC
ACTACTATATACACATACAGTAGGCATAGGAGCGAAATACCTTACTCCAGATGTCAAGGTGCTCGTCACATTAAAAAAAG
AAACAAACACTGAGAGACACAAAGACAGAG
>M00285:128:000000000-BF978:1:2118:28978:9295_1:N:0:46
TGAGAGTTAAAGAGAGAAGAAAATATCGAAAAGAAAGCAATCCCTCTCCCCTCTGTTCTCACTTATCCAACCTTGAGTCA
TTGTACTATGTCTGAAGGTGGTTTGAAAGTGCTCTATCTGTTCTGCAATTCTGAGAGAGAGGAAATAATGATGTGTTAGA
AGGTTCTTCTATTTGTTTTGTTGGTCACTCA
>M00285:128:000000000-BF978:1:2118:2590:9300_1:N:0:46
CAGTTTGACATGTGTGTATTTGAATGCTAGGAGTATTAAGGTAAGGGTGATGAACTCAGAGCATGGATGGAACTATGATG
TTGTGCCCATAACAGATACTTGGTTGAAAGAGGGACGGGA
>M00285:128:000000000-BF978:1:2118:26717:9302_1:N:0:46
TTCCTGGGGGTGCACGTCACCGACGACCTGACCTGGTCCACTAACATTACGGCCCTCACGAAGAAAGCTCAGAAACGCCT
CTACTTCCTGCGGAGACTGAGGAAAGCGTACCCCCATCCCTCCGTCATGAAAACCTTCTATAGGGGGACCATTGAGAGCA
TCCTAACTCAGTGTATCACTGTTTGGTTTGGAAACTGCTCAGCTGCTGGTCGGAAGTCCCTC
>M00285:128:000000000-BF978:1:2118:15306:9303_1:N:0:46
GCGAAGGCACTCTGACCGGATGTGCAATGTCCAGATGTGCCGGCGTCAGGCGGTCCACTGTGAAAGTCTGCTCACGACCC
CCAACCTCGATGACATAAGTCAAACCATTTCGCCGGATCACCTGGAAAGGCCCCTTGTATGACTTCTGCAGGGGTGACCA
ATGTGCTCCCCT
>M00285:128:000000000-BF978:1:2118:4897:9305_1:N:0:46
TCCCTCCATCTTCATTGCTAACACTAAGAGATGCTAGGTGCACAGAAATGCACCAGCACTTTAAATGCCCGCCAGCAGCC
CGTTCACTTTAATAACTGTTTATTTATTTACCGGCCATTTTTAATTTAATCTGCGTATTAATTTAATTTTAACTTGCGTA
GTTTTTAATGTTTAATGTTGTTTAATGTTTATTCTGTTAAGAGTGTCTGAGTGTCTCTGTTGGTTGTTATTTAATGGGAC
GAGGACCTGAGGAGGACGGTATCTCGCTCCTATGCA
>M00285:128:000000000-BF978:1:2118:21957:9305_1:N:0:46
GTGAATATATTTGCTGGCACAATATGTAACTGATGGTAGAACATTGTGGTCAAGGAAAAGAAACAGAATTGTTTCAAGCA
CCTGTGATGTCCTAAGTTAACAAAAACTAAATACTAGTGGCTATCCAGTAATACCATGTATCGACATACAGTTGTGTCTA
TACAGGCCAGAATTTGGGATATAAAGTTGGGTACAAACCACGTTTGGCAGATCTTTTGAAGGGATCTATGATGAATTAGT
CATCCATACAGAGCATAGACACAGGTCACAATCATGTGACCACTTATGGGGTGGGGGGGG
>M00285:128:000000000-BF978:1:2118:19435:9306_1:N:0:46
CACCCACTCAAATGGAATGAGTGAGTTCTAATATATCACCCCACCTACCCAGCCTGTCACTGCAATCCCCAGGGGACGTT
CACCATTGCCATGACTACTGTGGTTTGTTATACCAGGTAATGACAGGCGTGGAATCATGGTATCATCACTGAGTAAATTC
AAGGCCATGTCTGCACTTTGGAATACTTTCCCACTGTCATCGAAGTACGAGAGTGTCACCAATGACCTCAGCTATCCCAG
CAGGAA
>M00285:128:000000000-BF978:1:2118:23070:9308_1:N:0:46
CCTTTGGCCCATCAAGCTGTGCCATCCTACAAACATCTCCCAAACTAACTCTTTCCACCCTCATATCCTACTATTCCACA
TACTTCCATGTGCTTATTTAACAATCTCTTAAACCTGTCCAACGTATCTGCCTCCACTACCACCCCAGGCAGGTCATTCC
ATGCACCAACCACTCTCTGGGTGAAAAACTTCCCTCTGACATCTCCCCTGTACTTTCCACCAATTATCTTAAAGGCATGC
CCTCTCGTCTTGAGCATCTGCGCTCTGGGAAAGAGGCGCTGACTATTAACTCTATCTATT
>M00285:128:000000000-BF978:1:2118:9582:9309_1:N:0:46
AGCAATTGGGTAGAAGCAGACATTTAAAAAGCAAACAAAATAGCTCCAATTAATAGCTGAAAAGTAAAAAGTTTAAAATG
CTGAAATAAAAATTTTATAAAATGTTGCAAACATTCAGTGGTCAGGCAGCATCTATGGAGAGAGAAACAAAGTTAATGTT
TCAGATCTATGACCCGGATCGGATTACTGACTCGTTAAAACTGGGACTAGCTGTGTCATACATGCTTAAAGGCATCAT
>M00285:128:000000000-BF978:1:2118:14307:9310_1:N:0:46
CACATCAATTCAAAGGCTTTGCATTACCCAGGACAATGCAATGGTCATGACAATAATGGACAGATACCAGAAATTGCTTT
TGTTTCTGTATCCATGCTCTTTGGTATTTGTACAAATAATAACTGATGACATATTATTTGACAACATAATTCAAAGATGC
TCTTGTTCATCTGCTACAGAAAAATGTATAACCAAGAACTCATCAGAATAAACCAATTATAATCTTGACATCAAGCCACA
TAACATCAAAAGGTTTTCAATTCCTATTACTATGCTGCAAGTGTTAACAATAATCATCT
>M00285:128:000000000-BF978:1:2118:25753:9310_1:N:0:46
AGCTGTCTGGTCTCTGCCGGTGTTAAGAGATTAAGGTGGATGTGCAGGTTTATAAACCGATTTTACTCATTGTCTTAAAG
GATATTTTAGAGCTTAGGTAGCTTTCTGCAGACTGCAACAGAGAAGTTTTAATGCAATGTAGTGATGGGATCTAATCTCA
GAGATCACTTGGACATACAAAAATTAGTTAGAAGATTGTTAATAGAGCTTGTGGGTATCAACTATT
>M00285:128:000000000-BF978:1:2118:11817:9313_1:N:0:46
TACGTCCGACACTGTTGCGTTCAATGGGCAGTAAAATGTGTCTGACTGTTAAATGGCTGAAGAGCTGAATTGAAACAAAA
CGGGGCAAATGGGGTGACAAGGTAATGAAGAAACTCCACTGTTGTGCAGGTTACTGGGGTTATACCACGGACACCATTGC
AACAAAACCAAGGTAAATTCGACATCCTATACCAAGGTGTGTACACTAAGTACCAGAAGGCATTCGTTTTTCTGCTCAGC
GCAGTCAATGTTCCCAGAACTGCAGCCGCCGTTTTTTCGGTGGAATACCAAGACTCTAGC
>M00285:128:000000000-BF978:1:2118:13263:9314_1:N:0:46
CAGGGCTCAGCTTCATGATTTAACTGATTTATTATTGCCACATGTACAGTTAAACACGTATTTTGCATGCCATCCATACA
GATCATTTCATAGATAAGATCTTTATTAGTCACGTGAACATCGAAACACACAGTGAAATGCATCTTTTGCACAGAGTGTT
CTAGGGGCAGCCGGCAAGTGTTACAGAGTATTACATAGTGCATTGAGGTAGTACGAGGGAAAACCATAACAGAATGCAGA
>M00285:128:000000000-BF978:1:2118:11568:9314_1:N:0:46
CAACACAGAAGTCCGAAAGTCTTTATAAGATGGTGTAATAGTAAGAAGTGACCAATTAAGATAAGATTTCTTTATTAGTC
ACATGTACATCTTCTGCATAGAGTGTTCTGGGGCAGCCCGCAAGTG
>M00285:128:000000000-BF978:1:2118:5902:9315_1:N:0:46
ACCAAATGCCACGACTCTCTGATCAGTACTATTCCACCTAATGCCATTACCCTCTGATCAGTACTATTCTACCAATTGCC
ACTACTCTCTGCTACATACTATTCTACCAAATGCCACTACTCACTGATGATTACTATTCAATCTAATGCCACTATTCTCT
AATCAATAGTATTCTACCTAATGCCAGTACTCTCTGATCAGTACTATTCAACAAAATGCCACTACT
>M00285:128:000000000-BF978:1:2118:2414:9315_1:N:0:46
GGTGGGTAAGCTGTTAGAAAGGATTCTGAGGGATAGGATCTATCAGCACCTGGAGAGTCACGGACTGATTAGGGACAGTC
AGCATGGTTTTGTGCAGAGAAGATCGTGCCTCACGAGCCAGATAGAATTCTTTGAGGAGGTGACGAGGAAGCTAGATGAG
CGCAGTGCGGTGGATGTAGTCTATATGGATTTTAGTAAGGCGTTCAATAAGGTTCCTCATGGCAGGCTTCTTCAGAAGGT
CAGAGGTCGAGGCATCCAGGGGTGGTTGGCTGTGTGGATTAGGAATTGGCTTTCCTGT
>M00285:128:000000000-BF978:1:2118:23113:9315_1:N:0:46
NNNNNNNNNNNNNNNNNNNNNNNNNNNNNNNNNNN
>M00285:128:000000000-BF978:1:2118:14780:9316_1:N:0:46
GTTCATGGGTTCATGGACCATTCAGAAATTTGATGGCAGAGGGGCAGAAGCTGTTTCTGAATCATTGAGTGTGGGTCTTC
AGGCTCCTGTACCTTCTACCCAATGACAGTAATGAGAAGAGGGCATATCCCGGATGGTGTGAGTGCTTAGTGATGTAATC
CGCCTACTTGAGGCACCATCTCTTGAAGATGTTATCAATGGAGGGGATGATTGAGCCATGAGGGAGCTGGCTTAGTCTAC
AGCCATCTGCAGCCCCTTGTGGTCCTGTGCATTAGAGCCTCCATTCCAAGCTGTGATGC
>M00285:128:000000000-BF978:1:2118:24119:9316_1:N:0:46
TAGAACTTGGGAGTATAAATTGGGAAGTTCTTTCTGAAGGGAAATGTACAATGGAGATGTGGACTATTTTACAGGTTGCA
GGGCTTAATTTGCCCCGATGAGACAGAGAAGTAATGGCAGGGTGAAGGAACGGTGGGTGACGAGAGAGTTGGAACAACCG
GTTAGGAGTAAGAAAGCTGCATACATAAGGCGTAAG
>M00285:128:000000000-BF978:1:2118:24203:9316_1:N:0:46
AGTCCCATTTGCCTGCATTTGGCCCGTATCCCATAAGAACACAAGATATAGTAGCAGTATTAGGCCATTCAGCCCATTGA
GTCTGCTCCTCCATTCAATCATGGCGGGTTTTTTTCAACCCCTTCTCCTGCCTTCTCCCCTTAACCCATTTACCAATCTA
GAACCTATCATTTTCTACCTTAAATACACCCAGGACCTGACTTCCACTGACCTCTGTGGCAACAGATTTCTTTCTTTCTT
TTTCAATCTTTTTATTGATAACAAATCATTACAGGTTAAGATATATTTATGTTTACAC
>M00285:128:000000000-BF978:1:2118:13725:9317_1:N:0:46
AATTCATCTGCGCACCCCTCTCAACCCATGTCATCTGCTCTTGACACAATTGCCACATCTCTCCAACCAATTACAAATGA
ACATAAGAATGAGGAGCGGGAGCAGGTCATTTAGATTCTGGAGCCTGCTCCACCATTCAATCAGATCATGTCTGATCTGA
TTGCAATCTCGTCTCTGCGTTCCTTTCTACCCCAGGTAACCCTTCACCCGCTTGTCTCACCAATCTCTGCCTCCAAATTA
TTCAAAAGCTTAGCTTCCAGCACCCTTTGCAATACCCACATCCTAAAAATCAATCAATC
>M00285:128:000000000-BF978:1:2118:22012:9317_1:N:0:46
GACTCCCTGCCCCTCCACCTATCTTTGTATCATCCGCAGACTTGGCCACAAAGCCCTCAATTCCGTCATCCAGATCATTA
ACATATAACGTGAAAAGTAGCGGACCCAATACTGACCCCTGCAGAACACCTCTAATCACTGTCAGCCAACCAGAGTAGTT
CCTCTTTATTTCCACTCTTTGCCTTCTGCCAGTCAGCCGATCTTCTGTCGATGCTAGTACCTTTCCTGTAATATCCTATC
TTGTTTAGCAGCCTCTTGTGCGGCTCCTTGTCAAAGGCCTTCTG
>M00285:128:000000000-BF978:1:2118:5935:9318_1:N:0:46
CAACAGAAGATTAGACTAACGTGATGAGGTCATTACAAGAAAGAAAAAGATAGGAGAGAGAGAGAGAAAAACAGACAAAG
AGAGAGAGGAAGGATAGATGGCAGCCTGTTTCGTTTCTGTCGATGGATGAAGGATAGTAACTGTGTTTGTCACTATGATC
CACGGATGGATTTCTGGAGTAGTCCAGTGGAGTTCACTTTGTCGGTAACATGTGGAAGGACACAGGTGTTTGCGTGGACA
GTCACGATCCAGGAGTTTTCGGGGTGCGAAAGTCACTACCGAGTTAGCCCTGAAGTGTCG
>M00285:128:000000000-BF978:1:2118:7728:9319_1:N:0:46
TTCTTCACGAGCACTGTCCACCGAAGACAAAACATAGCTATACAGAGAGATTAGAGAGGAATCATGAAATCCGAATGTT
>M00285:128:000000000-BF978:1:2118:26307:9323_1:N:0:46
TCCAGGGAGTCAACTTGATCAACTATAACACCAAAATTTTAAAAAAACATCTTTCCCCCCAAGATATGCAGCTCATTAAG
AAAATATTCAAATGACTCGGTAGTTTTCAAGCTCAGGTAAAAATAAAGAGACAGATTTTAAAATGGACATACTTATATTA
AATAAACCTTACTTTTGTC
>M00285:128:000000000-BF978:1:2118:27342:9324_1:N:0:46
GATCTACACTCTTTCCCTACACGACGCTCTTCCGATCTCGAATACACGCTTTCCCTCCACGACGCGCTTCAAAAATAATT
AACACTATACCCCTTCAAATCTTTCTTCCTCTATCACAAAAAGTAATCTCTAAATTAACACAAGATCCATTTGAAATTTT
AGTTCTAATAAATGGAATATTTAGATCATACGTAGTGCCGTCAACCAGAACAAATAACAGACTTCCTAAATCGATACCTA
TCTCCATATCAATTTAGTGTGCGTCAGTCTTATATAACTTGATTAACTGTCTTATCTATT
>M00285:128:000000000-BF978:1:2118:12212:9325_1:N:0:46
GGGGAAATCAAAAACAAGAGGGCATAGGTTTAAGTTTGGAGGGAAGAGATTTAATAGGTACCTGAGGAGTAATTTTTTCA
CCCAGAGAGTTGTCAGTATATGGAATGAGCTGCCCATGGTA
>M00285:128:000000000-BF978:1:2118:14102:9330_1:N:0:46
CATAGCTTTCAAGACTTAGTAGCAAGAAATTAACATTAGCACCACCCAACCACCCTTCATGCCCTTCAGTGTGATAGAGA
CAGTTTCCCAGCTTTGTACTGATGACTAATTATAATGATTCCAGCATCCAGCAGTTCTACCTCTCAGTTCATTTGCTTGA
CATTTCAGCAAATGTCAGTATACTAAGAGCATAGCACCAGTTAAAGCCAGACTGCACTGTTTAAAGTCAGCTGCTCCTCG
CAAGTGAGAGGTTCACCCTGGTTTGAGCAGATGCTATCATGCATTCCACAAATAAAAAAC
>M00285:128:000000000-BF978:1:2118:2603:9330_1:N:0:46
GTATCACAGCTTGGTACAGCAACTGCTCTGCCCAGGACCGCAAGAAGCTGCAGAGAGTTGTGGACACAGCCCAGTGCATC
ACAGACACCAGCCTCCCCTCCTTGGACTCTGGACTCTTGTCTTTGCTTCGTTGTCTTGGTGTTGTGGCCAGCATAATCAA
AGATCCCAC
>M00285:128:000000000-BF978:1:2118:8592:9334_1:N:0:46
ATTTCTTTGTTCATCTTATCTTCAGTCTTCCTGCCTAAGACCAAAAATAATTATGATCAGAGATTTTGGCAAAAAAAAAA
GCCATTTACTTTAGTTGCCTTGGGGTATATAATGTGAATTCAGTGCACAAATGTCTGTGATGATTGTTCTGAAAAATGGC
AAGAGTCATATTTAAAATATAGAACAGCAGCAGAAACATTAGTGAAATCGCAGGATTGATTCATCCCTTTTATTGAAATC
ATCTGACTTC
>M00285:128:000000000-BF978:1:2118:26436:9335_1:N:0:46
GAGAGTCAGCATTCAATGGACTCAAATCCAGAGAGAATTAACACCCATAAGACCCAATTCCAGATGTCAACAATATGTAA
AAGAGAGAATAAAGTCAACTGACAAAGTCAGAAATAAGAACAATGAACTTGTTTTTTTAAAGAAAAACAATGAAGACTCA
ATCTCCTGTGAATATGTAAATTCTGACCATGGTTTTAAAGCATTCAAATGTAGAAGTAATGGACTAACCGTCAGGTTCCC
AGTTGATCCCAGCTTTTGACCAATGAGAGCAGCATTTCCAC
>M00285:128:000000000-BF978:1:2118:27254:9337_1:N:0:46
CCCTCTGGCCCTGGACTCTCCCACCACTGGAAACATCCTCTCTATCTATCCCTTTCAATATTCCATAGGTTTCAATGAGA
TCCCCCCCCACATCCTTTTAAACTCCAGCGAGTACAGCCCAGAGTCATCAAACGCTCCTCGCTCCTCATATGTTAACCCT
TTCATTCCCAGGATCATTCTTGTAAACATCCTCTAGACCCTCTTCAATGCCAGCACATCCTTCCTTAGAAATGGGTTCCA
AAATTTCTCACAGTACCCCTGATGTGGTCTGACCAACGCCTTATAAAGCTTCAGCATTAC
>M00285:128:000000000-BF978:1:2118:22394:9337_1:N:0:46
ACTCTTCCAGTAACCTTGCACTCTGTGATAAAGTGTGAGAGCCATTTATCAGGATAAGCAATATAATCAAAATTGATGTC
AAAAGAGAAATGGTATCAGCCTGATAGAGACAAGCATCTGGAAGAGCTAGCCAGCAAGTCCACACTATTCCAAAAGTGTT
GATCACAGTCACTAACAGCATGACTCCCAATGTGGAAGGGATTATGGAATCAAAGCATTTGAAACGGAACAATTATCATG
ACGAATGTTCCAACCTTAGAAAGTTCAGATTACATAATAAGATTCACATGCTGAGAACTC
>M00285:128:000000000-BF978:1:2118:27739:9337_1:N:0:46
CCCAACGTCAACATCATGTGTAATTATTGACGTTCTGTTTGGCACATTGGGAAAAAGATTTTTAAATTTTAAAAGTAACT
GTTTCATCTGCCGTTTCTGTGAATCTTGTAAGTGGTCCAACTTTGTCTCAAGGTCCTCCAAGATATTTTGGTTTTGTAGC
CTTGCTGAAACAATATTTGGTCTACATTGGCCTTCCTCGTTGTCAACAATAGATGCCCCAGGGACATTCCTCACGGACTG
ATTCCCAACTTCAGACT
>M00285:128:000000000-BF978:1:2118:27925:9339_1:N:0:46
ATTGGGTCAAATCGTGCTTGGACTAATCTAGACAATCACCACAACTGCACTCACCTTTAGTGGCCCTTCTGGTAATCTAA
TCAAGCTCCAGACTTTCCTATCACAACCATCCTGCAACGCAGAAGAATCCACATGTAGAATCCATTGGACATCAGGTGAC
CGATCCTGAA
>M00285:128:000000000-BF978:1:2118:24311:9339_1:N:0:46
TCCTTCCAGCACCATGACTACTGCTCTGTTGTTGATGACTTCACCCTCAGTCTTGGCTCCCAGTGGGTGGGCCTTGGGTG
CTTGGACAATAGGTGGTTTTTGCTGTAAAACCCATGCATGTTATGGCTTTCAGTGAGTTGCTGAACCTCCTGCAGTGCCT
CCATCCACCATCTGTTCTCCAGGTCATGGGCATTCTGCGGATCTCTGCTATCAAGTGCCTTAGAGCTGTTTCTTTCCCAT
GAATAAGGA
>M00285:128:000000000-BF978:1:2118:25257:9339_1:N:0:46
ACAGTATAGCACCAAAAACACCTATCATCTGTTCCAGAGTTTAACTTTGTGTCTCTTGGTGCATGTCTTGGGGAAAATTA
TTGTACTGTTGTTGTGAGGAGAGAAATGTAGTTAAGAATGTAGGTTATGGCTTCCATCAAAACTGATAAAATGAGAGTTA
AAATCAAATAAATTAAAAAGAGGGGAAGAATTGTGAACAGAACTGAGGTCGATGGAATGTCATTCAGTCTCTCCTTATCC
ATGTCCTATCACAAACTTTCTCTTAACCTCGTCAACCTTCTTTGCAATTTAAATACTGTT
>M00285:128:000000000-BF978:1:2118:27284:9341_1:N:0:46
ATGCAGGGAGATATTTTCCCTGAGTGTGTCTACAACCAGGGTCACAGTTTGAGAATAAGCACTAGACCTTTTTGGACTGA
AATATGGATGAAGTTCTTTACTGAGAGGGCAGTAAACATTTGAAATTCTCTACCCCAGATGGTTGTGGAGTCTCAGTTAT
TGTGCTCCCCATGATAGAGAC
>M00285:128:000000000-BF978:1:2118:8386:9342_1:N:0:46
GAAGTGGTCACATGGAAGAGACAATCGGCAAAGGCTGATATCTGTACACAGATGGAGATCTGTACACGGCAGAGAATATC
TTTAAACAGCAGACTACGTTTCACGCAGGCGGTGCTGCGTTTACGCAATCGGGGAGTCATTGCACAAGGCTCAAAGTATT
TACATATCAGATCGGAAGACACACGTCTGAACTCCAGTCACTCCGCGAACTCTCGTATGCCGTCTTCTGCTTGAAAAAAA
AAAAAACAAATGCGTTACAATCATAAGAGACATACATTAGAATAAAAGATAAAACTGAA
>M00285:128:000000000-BF978:1:2118:24986:9342_1:N:0:46
TTTAACAAACTGAAATGACTGTAAAACTAAATGTTGCAACTTTAGTGTTGCAAACTTGCAGTAATTAGGGTTCTTATCAG
GAGTGAGGTAAACACTACTCATTCAGGAATTCTGTTGTCCGATTTATTCGCAGGACAGATCTATTAAATGTGTGTTGTGT
ATAAATAAGACAAAGAATCTGTGCATGATATGTGTTCTTTAAGCATGTACATACTTGTTACTATTTATAAGTGTAAAAAC
AATGCAGGAACCTGTCTGCTTCATGTAATGTTTTGCTTTGATGACTGTCGCTTCTTGTCC
>M00285:128:000000000-BF978:1:2118:14272:9343_1:N:0:46
GCACTATTTATTTATTTTTGTAACTTATGGTAATTTTTATATCTGTACTGCTGACACAAAATAACAAATTTCATGACATG
TGTCAGTGATAATAAACCTGTTTCTGATACTTGACCTCATTCCTATCAGTCTACCTGTGGCAGATGCATTCTTCCAGTAT
AGCATCAGCAGAAGTGACCACTCCTTGTTGTTGTGGAAACAGTGCCCTGTCTTTACACCAAGGGCACTATCCATTGTGTG
GCACCACCCCTATTGCTAAATCAGACAGAT
>M00285:128:000000000-BF978:1:2118:13043:9344_1:N:0:46
AGCTATGTTGGCACAACACTGTGCGCCAAAGGGCCTGTTCTGTGCTGTACTGTTCTATGTTTAGTAAAGCTTCCTTATAG
CATAAAGTGTATTTGAATTTGTAATGTTAAGTATTAGGTGTTTAGTAGAAACATATGAAATTTACCCTTTATGCCACCTG
TT
>M00285:128:000000000-BF978:1:2118:16865:9347_1:N:0:46
ATGATTTAAAATGTACTTGATATCTTGAATAGCTGGGTTGAGGCAGGCAAGTTAATATACACTTGTGAATAATATGGAAT
TTAGCCATATTGAATTATCTGATATAGGAAGCGTGAAACAATTTTAACAAGGTCAAAATGTAATTTTTAGTTATACAAGT
TGAAAGATCTGGACCCAAAAATAATTCTCATCCTACGTAGACAAACTGGCCCCTTTCCTTTGCTCACTGGAAAATATGCT
GCTTTCAGGAAGATTGCAATTTTTTTGCTACCTTAGAGTCTGGCTGTTTACCACTCCTTG
>M00285:128:000000000-BF978:1:2118:19564:9348_1:N:0:46
ACTAACTCTGAAAAATCAGCAAAAGTAAGGACACTGTACTTACAAATGCATCCAACTTAAATAATCAGAGACAGCATTCT
GGTTTGAAAGTCAAAAATCATAACATTTTACTTGATACACTACTTCATCTTATTCCAATAAAGCTAAACATTAGAAGATT
TGTTATCAAAACTTTTCTGCTGAAAAACTATCAAATAAATGTAATTTTAGAATCAAGCAAATTAAATTCTGTTACAAAGG
CCTTTTTGTCTGATTAGAAAAGAAGCACTTCTGTGCTTGAGAGCATAATAATAAAAGTTT
>M00285:128:000000000-BF978:1:2118:16259:9348_1:N:0:46
AGCTGTAAGTCGCACACCAAGTGCTAAGGGACGAATAAGTAAGCTAATTGTTTCAATGATAATTAAGATAGGGATTAAGG
GGGTGGGGGTACCTTCTAGCAGAAGATGTCCTAGGGCGATAGTGGGTTGATTAAATATACCGATTAAGACAGTAGCTAGT
CATAATGGTAGGGCAAGTGCTATGTTGAGTGAGAGTTGGGTGGTTGGGGTGAATGTATAAGGAAGAAGGCCCAGAAGGTT
GACGGTAATAAGGAATAATATTAATGCTGTGAAAATGGTAGCTCATTTATGGCCTCCT
>M00285:128:000000000-BF978:1:2118:10565:9349_1:N:0:46
ACCTTGAGGAAGTCAGTGAGAGTGTTGTAGATGTGGGCTCCCTTGGGCAGAAAGAAACAGCTGCCAGGACTCAGCTCGTG
GAAGAAAAACAGTTCTTCCTCCTGTCAAGAAAACAACACGATCAGCAATGCTCAAGGGCAAGACAGTCCCCTGGAGATCC
TTTCAGCTTTTAGCAGTGCAGAACTCTTTGACCCTGTACACGCGGATGTTACTCAGTGTAGTACTCAGACTCCACTCCCT
CGAATATTTCCCAGTACAAAACATTGACTCTGAGATACTACCTTGTGTACTACGCTGACC
>M00285:128:000000000-BF978:1:2118:24366:9349_1:N:0:46
ATAGATAGGATGCAGAGTTGTGCCAAGAAGTGGCAGATGGAGTTCAACCCAGATCAGTGTGAAGTGGTTCATTTTGGTAA
GTCAAATATGATGGCAGGGTATAGTATTA
>M00285:128:000000000-BF978:1:2118:5707:9352_1:N:0:46
TGTACCTCACCAAATTCTTTTTGAAAGTCTTTATATACTATATCTACTACATTGCCCTGGTTTCCTTTCTCTCTCTCTCT
CTCTCTCTCTCTCTCTCACTATCTCTATCGCCCTCTCTCTCTCTCTCTCTCTCTCTCTCTCGCACACTCTCTCTCGCTCT
CTTTATCTCACTTACCCTCTCTCTCTCTCTCACCGGATAATCCATCAAGCGTGGTCAAACTCGTTTATCCCTCTATCATT
TCATACTTACTATTCTTTATTACTTTTTGGGCTTGTATATTGTTTTTTGTTTTCTTTTTT
>M00285:128:000000000-BF978:1:2118:7598:9352_1:N:0:46
ATGTGGAAATTTAAAGTTCCATCACTTGTAGAGGCCTTGAAACCATGCTTTGTTTGTCATTAAAAGCTGTGGACTATTCA
ATAACTAATTCCCTAATCCTATCACAGTCCTCGACGGGACAGCATAAAGCACCTTTTTTTTTGATTGTTCTCCTTGTCTC
AGTCTGAAGGA
>M00285:128:000000000-BF978:1:2118:11442:9353_1:N:0:46
TTAAAGGAACACATAAAGAATGCACCGCATGCTTCAAATGGGGCTCTTTCATTGTGATGCACCATCAGTAGTTCTCGAAA
AAATAACCATATTCAGTTTTAGGTTTTGCAATCTTTTTGGAATACCACTTCAGACATCAGCAACGATAGTAAACCGGCTG
TCTCCTGTAAGGCAGCTTTCCAATGCATTTTTTTGTTAAAGTAAGCC
>M00285:128:000000000-BF978:1:2118:14560:9355_1:N:0:46
GCACTGCGAGATCTTAATGACCAACCAGTGACCTTGTATTCACTGTGACATTGTGGCAGCTACTGATGTGCTCAATCACA
CCCTCACTCAGATGCTAGTGGGATCTATTTAAGGCAGAAATCAATAGGATCTTGATTGGTATGGGAGAAGGC
>M00285:128:000000000-BF978:1:2118:21148:9355_1:N:0:46
ATTCTTGGATGCTGTCGGTCAACCCTAACCGCCGGATTACTTCTCAGCTATGGCGGCTTAATGTACTGAGCAGATTGAGA
AAATTTCTGCAGGCAGTTGTTGAGGGTTCAAACCAGTCAGCGGAAAGTGAAGCTACTTTTGCGACTGACATCAGGACTGG
GTCTGAACATGTGACCACATTACAAGTCAATTGGGAGAATTATGCAACTTGACAAC
>M00285:128:000000000-BF978:1:2118:25010:9356_1:N:0:46
TTGTGCCTTGTAAATGGTCAAAAGACTTTGGAGAGGCAGGAAGTCAGTCATTTGCCCCAGGGTACCCAGTCTCGGATTTG
CTCTTGTAACCATAATAATTAAGTGGCTGGTCCCCTTGAGTACCTGATGGTGGAAGCTTGGCGTGGTCATGCCATTGAAT
GTCAAATATAAATTGTTGGACAGTGTTTTGTTACAAAGGGGCATTGCCTAGCATATATATGGCACAGATGTTATTATATC
AGCATATATATCAGCACACAACCATGGGATGCTTCATTTGGTGATGTGTTGGGATTGGA
>M00285:128:000000000-BF978:1:2118:3133:9357_1:N:0:46
TGAAAATAGTGGAAGGAGTGCACAACCTTACATGCTACCTGGCCATCTGCTCCGCAGAGTACCTCCTATTGAACCTGTGG
CAGCCTGCTGGGCCTATATTGCTTG
>M00285:128:000000000-BF978:1:2118:29114:9357_1:N:0:46
CTCGTACACCGGGCTCCCTCTGTCCCACAACACTCCCATAGACCCTAACGTCCACTTAATTTTTCCCTTCCTCCTACACA
AGGCCCCATCTATACCTCTACTATCCCCATGGTCCCAACCGGACACAGAGTTTTTCCCCCATCCGTACAACGGGCACACT
CTCTCCCCCTGCACCCCCAACATCTGCTCCAGTCCACCGCAATTATCCCTCACCCGTCCGCCGGTGCTCATCTGCTCTTC
AATTCTCCCCGATCAACCTACGTTCACCTTCTTCTTAGGCTCCATAGTGACACAGGCACC
>M00285:128:000000000-BF978:1:2118:17215:9357_1:N:0:46
GATCGGAAGAGCACACGTCTGAACTCCAGTCACTCCGCGAAATCTCGTATGCCGTCTTCTGCTTGAAAAAAAAAACTCTC
AAACCCTCCTCTTTTGAGCACAAGTTTCTTATCCCAGAGATACCTTCTTTTCCTACAATGCTCTGTGGTCCACAGGTTGA
GCACACAATTCAATTCTAGGCTCGTCGACCTCACAATCCTCAAGTATTCACTGCCTCTTCAAGATCAGAAGACCACCCGT
CTGAACGCCTGTCACCTCACCTCACATCATTTCACTTCCACAGCTCGAGAAAACACATCG
>M00285:128:000000000-BF978:1:2118:3691:9358_1:N:0:46
CTAATTGCCTAGGACTTTTCTATTGATGACTATTTCTTTAGTTCCCTGTGGAATCAGTACCATCTGATGCCTTTGATAGA
TTCACCCATTGTTCCTTCATGCATCTTATTGGTTTTATTTTGACATTGCCATCTTTTCTTTAATGACTCTGCTTCTGATA
CCATCTCTCTACTGAGACTAGA
>M00285:128:000000000-BF978:1:2118:2822:9358_1:N:0:46
AGTCTTACGCAGCCTCTCTTTGTGGCAGCCAAAAACCAGTTAGAGAAAAGGAAATGAGGAAACATGCAGGGGTTGGAGAG
AGCAGTTATCTTCAATTGAGCGAACACCTGGATAAAGTCCTGTACCATTAGTAGTTCCGCAGCACTGTGAGGTATGGGTT
GGTCACTATGGCAGACATTGCATTATCTAGCATGCACGGTATGTAGTGGTTAGCATAACACTATTACAGTACCAGCGAC
>M00285:128:000000000-BF978:1:2118:5092:9359_1:N:0:46
ACTGCACTGTGTAATGAATTGACCTGTACGATCAGTTTGTAAGACAAGCTTTTCACTGGACCTCGGTACAGGTGACAATA
ATAAACCAACACCAAAACCAATACCAATATCAAATGCTCCTGAACTTTGATGGCCAATTGAGCACAAAATGACCTACAGA
GTCAACC
>M00285:128:000000000-BF978:1:2118:25884:9360_1:N:0:46
AAAAGAATGAGAAAAAAAAACTATTCTAACTCCAAATTCCCACTTTATCTCCATATCCCTTGATACCTCGACCAATTAGA
TGTCTATCTATTTCCTTCTTGAATATCCCCAATGATCTGGCCTCCACTGCTTTCTGTGGTAAGGAGTTCCACAGGATCAC
CACCCTCTGGCTAAAGAA
>M00285:128:000000000-BF978:1:2118:19873:9361_1:N:0:46
TGTGTGAATGCCATTGTAGAGTTGTATGGTTCAAAATGACATCACCTTGAATTTAGTCCCAGGATTAGGCAGAGTCAGTA
TGAATCTATGAGAAGAAAATCAAGCTCAACAAATCTGTCAAACTTTTTTGATCTACTTACTCGCAGTACAAAAATCGAAA
ACAGGTAAATGTCATGTGTTTTGAGTTTCAGAAGGCCTGCAGTAAGGTGCAATATGAGATGGTTAAATAAAACTAGAGCA
CACAGTATTGGCAGTAATATTCTGGCTTCCATCGAGGGTTGGTTAATGGATGGAGTACG
>M00285:128:000000000-BF978:1:2118:13275:9364_1:N:0:46
GAATTATTTCCCAAGTAGAAAAATGATGTAAAAACCCTGGAACACCATAAGTGGCTGTTAAAATTCTAGGCGAGGGCAAG
TAAAAGCAGAAAAATGGATTTCAATGGAAGAATGTACCAAATGCCCTCTTGTATCAATGCTAATTGATGTGCTTTCTCAA
AAATGATTTTATCGTATTACTGTATGAATTGTGTATTTCCATGAACAGGAGTTATTCATGGTACCCAAACCAATCAGCAT
CAG
>M00285:128:000000000-BF978:1:2118:21860:9366_1:N:0:46
TATTGTAGAAGACATGCATTTAAAGTGAGAAGGGGAACGTTTAAGGAAGATGTGCAGGGCAAGTTTTTTTTTCACACAGA
GAGTGGTAGGTGCCAGGTACAGGCTGCCAGGGGTATTGGTGGAAGCAGATACAATAGTAGCATTTAAGAGGCTTTTAGAT
GGACACATGAATTTGCAGGGAATAAAGGGATATGGATCATATGCAGTCAGAGGACACTTAGTTTAATTTGACATGTTCAG
CACAGATATCATGGGCCAAAGTCATGCTATGTTGTTCTATATTCTATGTAGAATACATAT
>M00285:128:000000000-BF978:1:2118:28347:9366_1:N:0:46
TGAGTGTGAAGATTTGTTATTTTAGTCACAGTTTACTTCTGTTATCTCGGCCAGAACATCTAGTTGGAGAAATACTAATT
TTATTAAGCGGATTGAATGATGTAGGATCACATCTGGCATGGGCACAGGTTTTATGGTCAATATTTAGTGCCTATCTTTG
TCTCCCCTTGAGAAGATGATGTTGCCTTTCTGAACCATTGATATCCTTGCAATGAAAATAATCCCACTCTTAAGTAGGGA
GTTTATTGACTTTGACCCAGCAATGATAAAGAATGCTGGTGATATGACTTGGGGGTGAAC
>M00285:128:000000000-BF978:1:2118:3455:9372_1:N:0:46
GAATTAGGGATATGGAACTAGCATTAATCCTTTTACTGACACATGTAAATGTCCACACACCTTCTTCAAGCATGTACAAA
GGAATCATTTGGTTTCTATTTATCCAATATTAGGCATGGTGCATCCATCAAGCACTGTTTCTAGATCTTGAGAGTAGCTG
AAGATTAGGCATCACCCAGCCTGTCCTAACCCTATTATAAGCTTGAAAAACACAGCTCTGGAAGATTTTTAGCGGCTGGA
CA
>M00285:128:000000000-BF978:1:2118:13018:9373_1:N:0:46
CCCTGCTGCCCGTCTCCATCTCAACAAAAAAGTGATTTGGAAAGGTCAGGTGAGGAAACTGAATTTATAAATCACAATCA
AACCTGCCATGTCGAAGAGCGACGAATGATTGGCTTCCAAAACATGTGAGGAGAGAAATA
>M00285:128:000000000-BF978:1:2118:17530:9373_1:N:0:46
AATGAAGTTCAGTACAGCTTTTCGAAAACTGGTCATGCAATATACAATTATTAAGCCCACACAGTCCATTTCCCAATCAG
TGTTTTTCAGACTCCAGAGGCAAAGCACAAATTTTAGGCTTATGTCTGATTAAACTGAATTATTGCTGGAGGAATACCAA
AGTAGACATG
>M00285:128:000000000-BF978:1:2118:12905:9374_1:N:0:46
TTTTCACCTATTAACTACACCCATGTTAATATTAATGCTTACAACTTGCCATGATTTCTTAGGGAAGTGAAATCCTCTCT
GCCATTTTGAAGGATTAAATTGTCAGATTAAATTGTGATGAGTTCCATTAAGAAACCACCTACACAAAGAAAAAACTGAC
ATGGGATGAAGTACAAAATGAAGTATTGTTGGAGATTGCCAGTGTTATCATTATAGCA
>M00285:128:000000000-BF978:1:2118:4919:9375_1:N:0:46
ATTCATCAATACCATCTCTCTTCCATTTATGCTGAGCCTATCTTTCTAACATCATGGTCTTCAAATGAGCTATCTATTTT
GTGGTATCTTGGCAAACTATTTTCCAAATTCAAATATACATTGTCTACTATATTATTGTCA
>M00285:128:000000000-BF978:1:2118:18257:9376_1:N:0:46
AAAATTGGTTTATTATTGTTGCCTGTACTGAGGTACAGTGAAAAACTTTGTTTCACATGACATCCATACAGATCATTCAT
TACATCAGAGCAATGAGATCATATGAGGGTAAACAATAACAGAATGCAGAATAAAGTGTTATAGCTACAGAG
>M00285:128:000000000-BF978:1:2118:24799:9377_1:N:0:46
CTACAGTAGTGCAAAAAGAAATACTAAGTGACAATAGCAGAAGGGGTAGAATTAAAGGCTTGAGGTCGTGGCAGCACCAC
CAGGAAGGGGATGTGAAAGAACATAGAACATTACAGCACAGTACAGGCCCTTCAGCCCACAATGTTGTGCCGACATCTTA
CCCTGCTCTAAGATCTATCTAACTCTTCCCTCCCACATCATACCCCATTACTCTATCATTCATCTATCTATCTAAGAGTC
TCTTAAATATCTCTAACGTATCTGCCCCAACAATTTCTGCAGGCAGTGCATTCCACGCAT
>M00285:128:000000000-BF978:1:2118:18552:9380_1:N:0:46
GCAGAGAAAAGCTACGTCACTGGGAAAGGGGTGGCAGAACCCCTCAGATAGCCAGAGTCATTAGAATGGAGAAAAGCTGG
TGGAGATAACAGAGATTAATTAACCTTCTCATTGTACTCTAGCTCCATAACAGGTTTCCTTGCAGACCCCAGTTAGAACT
ATGGGTAGAAGTTAGTATCATTTCCAGACAAAATGTGGGCATCTATCTACCACTGTCTTGGTTTATCATCAATAGGTTCC
ACCAACAGATACACAAGGTCTGTTTTTTTAGGGGTCCTGATCAGACACTTGGAACAAAC
>M00285:128:000000000-BF978:1:2118:14314:9380_1:N:0:46
GGCACAACAATGGACAGGTTTGGTCTGATCCAATGTTGACACAAAACCTACTCGACTCACACTCCGGTGAGGGACGTTTT
ATCTGGCCGCTGAGTTGTGTAGACACGGGAAACTGCAGGTGCTGGGATCTGGGGCAGGAAGTAAAGTGCTTGAGGCACTC
AGCGGGTCGGTCAGCATTAGTGGAGGGAAATGGACAGGCGGCGTTTCGGATCAAGAC
>M00285:128:000000000-BF978:1:2118:20340:9382_1:N:0:46
ATATCACGATCCGGTTCCAGAATATTCTGAGGCGAGAGGGGGCGCAGGCAGAGGTCTTGATAAATGTAGGCACCAATGAC
GTAGGCAAGAAAGGAGATGGGGTCCTGAAGGAGGAATACAGAGAGTTTGGAAGGAAGTTGATGAGAAGGACCTCTAAGGT
GGTAATCTCAGGATTGCTGCCTGTGCCACGCGCAAGTAATAGCAGGAACTGAAAGGTATAGCTAATGAACGCGTGGATTA
GAGACTGGTGCAAGGGGCAGGGCTTCAGATTCCTGGACCATTGGGACGTTTGTGTGGGGG
>M00285:128:000000000-BF978:1:2118:21175:9384_1:N:0:46
GGCAGGTAAAATCCGACTTTTTTAGAAAAAGGTACAGTTTTAAGTCAGAGATAACTGCCGTCTACTGGAGCAACTAACAT
CACATTGAACATTTTATTGGTCGGGGGTTGGGGCGTGAAAGGGTTGGAACTACATATTCACTTTATTTTTATCTTCCAGC
CACAATTTGATGAATTGGTTCATTATATTGAAGACAGCCCGAC
>M00285:128:000000000-BF978:1:2118:2969:9384_1:N:0:46
GGCAGCCTGTTTTGTTTCTGTCGGTGGATGAAGGACAGTAACTGTGTTTGTCACTAAAATCCGTGGATGGATTTCTGGAG
TAGTCCAGTGGAGTTCACTTTGTCGGTAACCTGTAGAAGGACACAGGTGTTTGCGTGGACAACCACATTTTGGATGCTCT
TCAGAGTGGCAGATACTGTGGAACAAGGTGATGG
>M00285:128:000000000-BF978:1:2118:16285:9384_1:N:0:46
GAATTTGTTCAATGCATCCAGAAAGGGTTTTTCAAAGCAGTATGTTGAGAGTCCGACTAGGAATGGAGTTGTACTTGACC
TTATTTTAGGGAATGAGTATGGGCTAGTGGTGGAA
>M00285:128:000000000-BF978:1:2118:7923:9384_1:N:0:46
TGACCCCAGCAACAACATAGGAGAGATGACTTCACCACTTCAGAAGGTCTGCAATCCACGGATCTATATGCCTCGAGGTT
CCTGTGGCTATGATTTTCCTGTACCTGGTAACATGGGCTCCAGCACTTATCCAGCTCTTTACAAAGATACTGGCACTATA
CAGTCT
>M00285:128:000000000-BF978:1:2118:16434:9385_1:N:0:46
AGATATACAGTCGAATAGCTGTTTCCAAACGACTCAGCACCTTGAATAACATACACTAGAATTGTGTTCCAATAGTTACT
CCATGCGTTTTGAGTTGAAAGTGGCAAATCAATGGTTTTAGCTTTTAAAACGCTGT
>M00285:128:000000000-BF978:1:2118:28856:9386_1:N:0:46
TACCATCAGAAACCTTGTCAAACGCCTTACTAAATTCCATGTAGACCATATCCACCGCACTGCCCTCGTCAATCTTCCTT
GTCACCTCCTCAAAGGACTCTATCAGGCTCGTGAGGCAAGATCTTCCCTTCGCAAAGCCATGCTGACTGTCCCTGATCAG
TCCATAACTCTCCAGGTGTTCTTAGATCCTGTCCCTT
>M00285:128:000000000-BF978:1:2118:20027:9389_1:N:0:46
CACCATCCCAACACATACACCCAGGATCAGAGACAGAGCGAAGCTCCCTCCACACTGTTCCATCACACACTACCTAGGTC
AGCAACAGTTAAACTCCGTGCACATGGCCCAACCACACCCCCAGAACAGTATCAACAAGAGATAGATTAGTCTATTGATT
ACCAGATGCAGTGAACATTAATCTCCCTCACAGACTGAGGGAGG
>M00285:128:000000000-BF978:1:2118:27510:9389_1:N:0:46
TTAGTTTGGTAACAGTAATTTTTATGTATTGCATTATTTATTTATTTTGTAATTTAGATAACTTTTATGTTTTGCACTGT
ACTCCTGCCACAAAACAACAAATTTCATGATATATGTTAGTGATAATAAACCTGATTCTGATTCCAACATCCTAATGACG
TGCAGATTAGCCAAACTAATTGTCTGCTGTAAATTTTCCTGAATGTGTCGGTGGCTGGTAGAATCTGGGCTGTTGGTTAG
AATGAGTAGAGAATAAAGAATGGATTAATGTAGG
>M00285:128:000000000-BF978:1:2118:25753:9389_1:N:0:46
CTGGCAAAGGTTGTGGGAGCAGATATATTAGGGACATTTAAGAGTGACACATGAATGATAGAGAAATGGGGAGCTATGTA
GGAGGGAAGGGTTAGATAGATCTTAGAGCAAGATAAAATGTCGGCACAACATTGTGGGCTGAATGGCCTGCATAGTGCTG
TAGTGTTCTATGTTCATCTTAAACTATGCCCTCCAGTATTTGACATTTCTACCCTGGGA
>M00285:128:000000000-BF978:1:2118:4781:9390_1:N:0:46
TTTCCTAATTATATAACAAACCTTTTTCTTTTCTATCTTTTACATTACACTTATGAACCAAGGGATCATTGGAACTATTT
CTTTTATATATATCATACTTTATTGCTTTGTTTTATGATTACCTACGATTGGTACTTGATATTTCTATAATACATGTGTA
AGCATTGTTGTTATATATCTTAACCTGTATTGATTTTTTATCAATAAAAGAGATTGAAAAATAAAGAAAGAAAAAAAAAG
AATGGTAGGGCACTGATGTGTGCAGTAGAACAAAGGGACCTGGGAATACAGATCCATAA
>M00285:128:000000000-BF978:1:2118:8818:9391_1:N:0:46
TTAAAACAGAACTGACCAGTTCTGACACAAGCAGTAAAAATTGGCTATCTGAAATCATAGAATTCAAGTCTGTGACCAGT
GATGTATCACAGGGATCATCGCTGTTTGTGATATATATATTAACACCTTGGATGTGAATGTCGGATTTATGTTTAGTAAG
TTTGTGGATGACACAAA
>M00285:128:000000000-BF978:1:2118:17426:9393_1:N:0:46
CTGGAAAAGTGGACTCCACCCCACCCCCCACCAAAGTTTCTAGGCCTGGTGTGCTTGAAAGGCAGCCACAGTGAGAGTAG
TTTCAGGTGTTTGTAGCTTCTGTTACAGAAATCCGGTTTGATGTGAGCTTTCTGGTAAGTACTGGATTTTTTCCCATGGT
GTTGTACTTTGGTATGAAGGCAACTTAAAGAACCATAGCTACTTTTTAAGTCCAGTAAACTTGTATTCAATCCAAATCTT
ACTGTCAGTTTCCTTTCTGATTTTTATTCATTTGATA
>M00285:128:000000000-BF978:1:2118:21762:9395_1:N:0:46
CAATCGGAGTATTAATTATAATAACAGCCCATGTACACTAACACTCATTGCTTTAAAAATGTCATTTTACTGGATTAATG
CATGTACATAACTATTTAATTTTAGCAAAAATAATTTTCATGTTGTAGAGACAACGCCAGAGTACAGCTCCAGAATTTTT
GAGAAAAAGACACCATTGTCAGCAACATAAGCTTTAGAAAATCTCGTAGCATCAGCATTTCTGTTAAGAAAGACATTCAT
AAATATATAAGAAATAAGAGGAGGTGGAGGCCATGTGGCATCTAGAGCCAGCTCAGCTAT
>M00285:128:000000000-BF978:1:2118:6266:9395_1:N:0:46
CATGCTGACCATTTCTAATCATGCCATACTTCTCCAAGTGTTCATAAATCCTGCCTCTCAGGATCCTCTCCAGCGGCTTA
CCCACCACCGATGTGAGACTCACCGGTCCATGATTCCCTGGGCTATCCCTATTCCCCTTCTTGAATAACGGCACAACATC
CACAACCCTCCAATCTTCCGGAACCTGTCCCGTCTCCATCGACGACACATAGATCATCATCAGAGG
>M00285:128:000000000-BF978:1:2118:3389:9396_1:N:0:46
GACCAGGACTCCACAGTCTTCCGTGGTGGAAAATTTCATTGGTTCACCATCCTCTGAGTGTAGAAATTTCTCCTTGTTTG
TGCTAAGTGCTTCGGTCCTTCTCCACTCCTCTGGGTTTTCAATTACATTGGGCTCTGAGTATATCACGTTTTTCCTTTCT
TGCTTTATTCTAACCTCAATTACCCATTGGCATCCAGATTTGGGTACTGACCCTCT
>M00285:128:000000000-BF978:1:2118:10547:9396_1:N:0:46
CACATTATATTGCACCTGCCAATATTGTTCACTCACTCAATAAATTACCTTGAAGCCTCCTCACAATTCATAATCCCACT
CAGCTTTGTGTTCTCAGTAAACTTTGAAACCCTTATCTGAATCATTGATGTATATTGTGCAGAGGCTTAAGTACTTATGA
GTTACCTCCTGCCCTCTCAAAGAAGACTATTTATTCCTTCTCATTTTTCATCTGTCAA
>M00285:128:000000000-BF978:1:2118:10322:9398_1:N:0:46
CATTTGATGGAAGTTTATCATGGAAGCTTTTTTTTTCCCAATGGTAAATGATACTGAAAATTACATTTGAAGTATTTCCA
CTGTATGTATGCCTGTGTCTCATCAGCAGCTTTCATATTCTGCCATACAACCTAAATTAAACGTTTTTTTTCTCTAAAAC
ATTGTTTGACAGAAGAACAATGGGTGAGA
>M00285:128:000000000-BF978:1:2118:15154:9399_1:N:0:46
GCATAAAAACAGGTCCTTCAGCCCAACTCATCCATGCCAACGGTTTTGCCCAGTGAGGTAGTTCTGTCTGCCTGTGTTTG
GCCCATAGCCCTCTAAGAGTCTCCCATCGATGTACTTAAATTGATGGCTTTTAAACGTCGTAAATGTGCCCGCCTAGACC
ACTATTTCTGGCAGTTCATTCAAAATGCCACCATTTGTGTGAAGAAGCTACCCCTGATGGCCCTTTTAAATTTCTCGCCT
CTGATCTTAAACCTATGCCCTCTTATTTAAAGTACCCCCTCCATGGGA
>M00285:128:000000000-BF978:1:2118:18828:9399_1:N:0:46
CCCCTCATTCTCCTGCAGTCCAGGGAATAAAGTCCTAACCTATTCAACTTATTCCTGTAACTCAGGACCTCAAGTCCCGG
CACATCCGTGTAAATTTTCTCTGCACTCTTTCAAGTTTATTGATATCATTCCTGCAGGTAGTATCAGGTGGATTTGCT
>M00285:128:000000000-BF978:1:2118:20624:9399_1:N:0:46
GCAAATAACTTGAACTTGAGTCCCTTTCCTGGAATCACTGACCCACATTGGCTCCCAGGCCAAAAACATCCCTCCTCTCA
TAACCTACTCCAGACCCACAACCCTCCCAGATCTCCACGCTCCACTGTACCTGGTCAATTGTAAATTCCTGACTACCTGG
ACCTTGTCCCACTCCGTCATGTGTAAGGATTCCATTCCTTTACCTCCGTACCTGTCTCCACCGTGCCTGTTCTCGTGATG
AGGCCTTCCACTCCA
>M00285:128:000000000-BF978:1:2118:10994:9400_1:N:0:46
TAAAATGACACAACCCGCCTCGACAGCCTCCGATGTAGCTGGACCAATACTGCCACTATTACATACATCAGATCACTCTT
CCTGAGAGTGAACCAGCAGAAAGCGTCTAGACCGGGTAGAGTCTCCGGCCGTGTCCATGGA
>M00285:128:000000000-BF978:1:2118:13603:9401_1:N:0:46
CTGTTGCTGTCACGGGCAGAGCAGCCGTCAAACAACCCGTGATACTTCCTGAGAGAATGCTTTCTGTCGTGTATCTGTAA
CATTTAGGACAAACAGAGGAATTTAAATTGAGGAGAAAAAAAGATGCTCAGAACAAGGAACTGGAAACGGACAAGACAGC
TGGTCCCTCGGGATTGCTCCACTGTTCGGCGTTGAACATGTATCTGGCTGATCTACTTTTCCATCAGTTGCCCACAGTTG
TCGATTTGAAACTCTTTCAAAACTTAATCTTTCCTGAGCAGTGATGTATCCTCCATACAC
>M00285:128:000000000-BF978:1:2118:26460:9401_1:N:0:46
GCTCCATGTTTCAGTTTTTTTCTCTTTTCTTTTTCTGTCTCCAACTGCATGCATTTAAAGTTAATTGCTATCTTGGCAAC
TTTGGTCTGCACTCTATCACAGACAACCCTTCTGCTCTCTCAACCTACTCTGCAACTTAAACACATTTGTTTTCTTACTA
TTACGGCTCTGATAATGGGTCCTTGACATGAAATGTTGACTCTATTTCTCGCCTCATTGACGTTGTTTAACCAGCTGAGT
GTTTCCAACATTTTCTGTTTTTGTTCTAGATTTCCAGCATCTGTAATTTTTTCCCTTCA
>M00285:128:000000000-BF978:1:2118:4422:9403_1:N:0:46
ATTTTGGAACAGAAGGGCGGTGTACCTGTAATGTTCTGCTGCTCCGGCAGAGTTCGGGTATTGGGGATGTCGAACAGTTG
GTCTCGAACGTCGTCGCTCTTCTGTGAATCGCACCACAAAATAGTCACATTTTTTAAGAAGATGATACAGAGTGGTATAA
ATTTCATTCTCTTTTCTTGTTGACCACCAAAGTACAAAAAGTGAGCAAAGAACAGTAATAGCTCAGTAT
>M00285:128:000000000-BF978:1:2118:17637:9404_1:N:0:46
AACATTTATGTAAGTGTACCTAGTACCCTTGAAAAGTTAATCGCTGACATAGGAATAGATTTCCTATATTGTTAACACAG
CGTTTTTTAAGCT
>M00285:128:000000000-BF978:1:2118:11252:9405_1:N:0:46
AGAGCTGTGAGCTGTAGGGTTATGGGACTAGTGTTGGTAGGAGGTATTAGGCTGTTTAGACATAGTGGGTTGAGCAATGT
TCTTCAGTGAATTATATTTTCTATGATTCTATGATAGGAAGGATAGATCTACAAAAACAGTGTTTATACAGTCAAGGCAT
CAAAGAAGCTACAAAAA
>M00285:128:000000000-BF978:1:2118:18216:9405_1:N:0:46
AATATTGAGGCACAACATAAGCTTGAGAAACAACACCTCCTCTTCTCTCTGGGCTTTCTGGACTCAACATCAACTTCTCC
AAACTTAGGAAACTCAGACTTGCTTTCTGTCTGTATTCGAACTGGCCTTTTCTGCCTGTTAATTTGACTCATTCTATCCT
TCTCTGCAAATACAGTCTAGCCTGATGATACGTCCCATGGTATCA
>M00285:128:000000000-BF978:1:2118:16361:9405_1:N:0:46
CACATCATTCAATGATATAAAATTTTCCAGTTTTAAAGCATGGATGGTTTGTACATTTATTAAGTTCTAGAGGAAACACA
CAATCTCAGGGAGAATGTGCAGACTCCACAGATAGAGCCTGGAGTCAGGATCAAACCCATGTCACTGGAGCTGTGTGACA
ACTGCACTAACTGCCACCCATTTGGTGTCATTCCTGCCTGGACTACCAAGCCCAGACAGGATCGGGATGTACAGTGGTGC
TGCCTCACAGCTCCAGCAACCAGGGTTCAATCCTGACCTCGGGTGCTGTTTGTGTGGAGT
>M00285:128:000000000-BF978:1:2118:19872:9406_1:N:0:46
AGGAAAACAGTTGACATTAATTCAGTCAATTAAATATTCTAAATAAGGGATAAGGAGTCATACAGTCACACAATCACTGA
TCATTAAAGCTACCATACTTCAGCTCTATCGCAAGCATTCAATGTGGATTCCCATCTGCTGAATGTTTATGTAGGAGAGA
AGGGAGACAATTGGCACCACGTAATTATAGGAAGGCTTGCTATCCAAACAATGCTTCAAATAGCCGTCCTTCTCTTTGTG
GTTGACGACTCAAACAAAGCTTGCA
>M00285:128:000000000-BF978:1:2118:27209:9408_1:N:0:46
ACTAACACGCTTACTTAGATGATAGCAACCCCGCCAAACTTATAGCAGCGGCAAATATGCACGAAACACAAATATCTGAG
AACAAGAAAATGTGGGAATCAGGAGGACTTGACCATTCATCCCTTCGAACCTGCTTCACTGTTCAATGTGGTTATCGAAG
CCCTATTTTCCTGCACTGCCCCCAGATCCTCAATGTTCACATATTCAGTGATCTCTGTTTTGATTGAACTCAGTA
>M00285:128:000000000-BF978:1:2118:23601:9409_1:N:0:46
ATCCACTTAAGACAGAGATAAGGCATTAATCAATACATGGCGCTACCTCAAGAAGGCAACATCCATCATCAAAGATCCCC
AACATCCGGGCCATGCCATCTTCTCACAGCTACCATCGGGCAGGAGGTACAGAAGCCAGAATTCCCACACCACC
>M00285:128:000000000-BF978:1:2118:12322:9411_1:N:0:46
TCCTGTGCTTCTCAGCACTCTGTCTGCTAAAAATAAACAGCAGTAACTCCTGCACTGCACTTGGTGTCCTGCCACAACTT
GAGCAGGAAATCTCCAGCAACCTCAGAGTAACATATCTCCTTTCCTCCGACATGCCCCCCTACCTTCAAGGTTGAGAGTA
ATTCTAGCTTGTATACTCTATGCCACCTTGATGCCATCAGTACCTGGTTATCCTGAAAGCTTTGACGGTTGTGGATCCAT
TCAGCA
>M00285:128:000000000-BF978:1:2118:6257:9411_1:N:0:46
NNNNNNNNNNNNNNNNNNNNNNNNNNNNNNNNNNN
>M00285:128:000000000-BF978:1:2118:15175:9416_1:N:0:46
ACAGTTTGCCAGAGTTTCACACAAAGTGCTGAAGCCATCATGAATTGCATTGTGATGCTGATGCTGTACTTACTAAGGAG
ACGAATGGGCATGTTATATATGCTCAAAGTGATGGAGGAGCATTCATTTTAAGTCTTGTCAGCAAATCCCAGTGCAGCAA
CTGATTGAGCTTTTCAGTGCAGTTAGTGCTGGCACCTCACATCTCCAAGTACCCCGATTTGACCCTGATCTCAGGTGCTG
CCCTTACAGAATTTGCACATTCTCTCCCGTGACTGTGTGAGTTTTCACAATGTGCCTCAT
>M00285:128:000000000-BF978:1:2118:22666:9417_1:N:0:46
TTTTATAAAGCAGCATCATCACCTCTCTGCTCTTGAACTCAATCCCACGAATTATAAAAACTAACATCCCATAAGCCTTC
TTAACTGCCCTATCCACGTGCGAGGCAACTTTGAGTGAACTGTGGATATGAACCTCCAGATCCCTCTGCTCCTCTACACT
GCCAAGTACCTTGCCATTTACCTCATACTCTGTCCTGGAGTTCGTCCTAACAAAGTGCACCACCTCACACTTCTCCGGAT
TAAACTCCATCTGTCACCTGTCCGCCCAGCTCTGCATCCTAACAATATCCCTCTGTAAGC
>M00285:128:000000000-BF978:1:2118:16277:9417_1:N:0:46
GACCTTGGATTCTAATTGTGTGAAGTTTACATATTCTCCCTGTAACTGTGTGAGGTTCCTCTCAGATCTCCTGTTTCCTC
TCACATTTCAAAGGTGTTCAGGTTGGTAGGTTAATTGGCAACTGTAAATTGTCCCTAGTGTTAGTGAGTGGTGGAATCTG
AGGGGGGAGTTGATGAAAATATGGGGAGGAAAAAAAGTCAGCTTAATATGGGTTAAATGTAAATGGATGGTTGGCTTGGA
CTCGGCGGGCTAAAGGGCCTATTTATGTGCTGTATCTCTCTGACATTAGCACTCTAACAC
>M00285:128:000000000-BF978:1:2118:11286:9418_1:N:0:46
ATGTTGACAATTTCTTTCGTCCCATAGATGCTGCTCGACCCACTGAGTTTCTCCAGCAGATTGCTTGTTGCTCCAGATTC
CAGCATCTGCAGCCTCTTGTGTCTCTGTGTTACTCCAGATGTGGTCTCACTGAGGCCCTATTCAATTGTAGTAAAGCATC
TTCACTCTTGTATTCAAATCTTTTGCAACAAAGGCCAACATACTACTTGAAGGGTCATTGTCCTGAAACAAAACTATTTC
TCCCTTCAAAGATGCCACCTGCTGAGTATGTCCAGCATTTTCTCTTTTTATTTGCCTTCC
>M00285:128:000000000-BF978:1:2118:11358:9418_1:N:0:46
TGGCGAGTTCTGCACAAGTGCAAGAGGTGGCACCAATGCAGTCACCGGTATAGCAGAGAGTGAGAGTTGAGGAATGGAGC
TGGAGTAGGCTTAAAATTGAGACTGTTCAACATAGCCAACGGAGAGGCAGGTATAGCTGGGACCCATGCGAGTGCGCATG
GCTACGCCCTTGGTCTGTAGAAAGTGAGAGAAATTGAAAGTGAAGTTGTATAGGGTGAGGACAAGTTCAGCCAGGCAGAG
GAGAGTGTTTGTGGAAGGGGACTGGTTCTGTTTCTGATCAAGAAAGAA
>M00285:128:000000000-BF978:1:2118:3991:9419_1:N:0:46
TAATAAAATAGTGATAATACCTTAAGAATAGTGATGTTCCATGTAAAGCTCTCAACAGCCTTGTGAAGCTTTCTTCCTTT
AAGGCCTTCTTTAACTCGAATATTGTGCAGATTTTCATGGAACTCCATGGCTGAAAGTAATGCACACTTGTTATTCCCAA
GCACAGTA
>M00285:128:000000000-BF978:1:2118:20014:9419_1:N:0:46
GGAGAGGCTGGACAAAATTGGATTGCTTGCTCTGTGGCATTGGATATTGAGGGGTGACCTGAGAGAAGGATATAAAACTC
TAAGAGGCATAGGTAAGATTAGATTGTCAGTGTCATTTTCCTGGGGTGGAAGTGTAAAATAGCAGAGGGCATAGCATTAA
GTTGAGAAGGGGAGATTTATGAGGCAAGTTGTTTTACACAGAGCGGTTGCTGGAATGCGCTGCAAGGGGAAGTGGTGGAA
ACAAATGACAGCAAAGTTTAAGAGGCAT
>M00285:128:000000000-BF978:1:2118:24854:9419_1:N:0:46
GTCTGATGGAGGTGTAAATAGAGCATAGAAGTGAGAGAAAAAATAATGTTGGGAGCATGAGGGATGCAACACTGAAGTTG
TTTGATAAAACAGAATGCTGAAATATCCAGCACATCATGAAGCATCTGTGGAGAAAGAAAAATACTGAGTAAACTGTACA
GGTTGATGACCTTGTATTAGAACTGGGTCATTTGACACAAAC
>M00285:128:000000000-BF978:1:2118:26178:9420_1:N:0:46
ACTTCTCTTTCTGTTTACTTTTGCAGCATTTATTAATCCCAAAATATCCAATTCCTGGAAGAACAAGTGCAGTTGGATTA
TGAGAACACCACTCTGATGTGAAAGGATATCATCAATCCTTATAAGATAAGAATTGATAAGATCTTTATTAGTCACATGT
ACATCTAAACACACAGTGAAATACATATTTTGCGTAGTGATATTGTTTTGGTGGGCAGCCCGCAAGTGTCACCACGCTTC
TGGCGCCAACATAGCATGCCCACAACTTCCTAACCTGTACATCTTTGGAATGTGGG
>M00285:128:000000000-BF978:1:2118:4641:9423_1:N:0:46
CCTATCTCTTTATTAAATGTAGATTTTAAAATATTTTCCAAACTATTGGCCCTTAGGCTGGGAAAAGTTCTCCCACAAAT
TATTTCTGAAGATCAGACAGGATTTATCCAGAATCGTTATTTACATTTTAATATTAGGAGATTAATGAATATTATATATA
CTCCTTCATCTCAAATTCCAGAATGTGTAGTTTCCTTAGATGCTGAAAAGGCATTTGACAGAGTTGAATGGGATTATTTA
TTTACTATACTTCAAAAATTTAATTTCAGCCCTAAATTTATATCTGCGATTAAAATGATT
>M00285:128:000000000-BF978:1:2118:22679:9423_1:N:0:46
CAAATTAAACTAATCACTCCTCCCTTCTCTGCATATTCATGTATCTATCTAAGAGTGTCTTAAACGCTCCTGAGTTACCT
GCATCCACCACCACCCCAGGCAACATATTCCGGACACCCCCTACTCTCTGTG
>M00285:128:000000000-BF978:1:2118:13230:9423_1:N:0:46
GAGAATGTGGCAAATTGCATCCAAACTTGTTCAGTGGCAGGAAGTGAAGGATAACAGCTGATAGGCATTTTTGTGACTGG
AAGGGCTGCACAAGACTCAGTATTTGACCCCTGCTTTTTCTTTTACAATATTTTTATTAAATCCATGAAAAAATATAGAA
TATATGCATCAAAAAAGAGTAAAAATACTACTAAATATGTTGTGTTAAATCATACTTAAGATTATTAATAATCACATATA
TTAGTTAATAAGGGGAAAAAGTGAAATATTTTATTTAACAAA
>M00285:128:000000000-BF978:1:2118:27851:9423_1:N:0:46
CTCCTCTTTCTATCTTTTACTGATGATAAATCACAAAAGGATTCAGTAATCTAGATTTTTCCTCAGAACTTAATGTTTAA
AGCTTTTAAAATTCTCATCCTTGTTTTCAAATGCACCTATGGATTCTATCTCCCTTTATCTCATAATCATTTCCAGCTTC
ACCAATTCTTGAACACCCCCAAATATAATTGCTCGATTTTTCATCACCATGTTTTCAGCTGCCAAGACTTCAAACTCCAA
TATACCCTTTTTAAACCTCTCCATCTCCTTTAACTTACTTTCCTCTTTTAAGGTACTCTC
>M00285:128:000000000-BF978:1:2118:24420:9425_1:N:0:46
TGTAGGATAAAGTAGGAAATTTCCCCTTTATCCACATCGATGCTTCTGGTGCTTGTGTTATTTGTCATGAATAGATAAAA
AATAATTAATAATAGAGACATAAAGCTAGATGTTTAAGAGAATGCTTCATTATAATTAAGGATAATTTCATGTGAATTTT
TTTTTTCCTGGGGAATGATCCATGTCTTGATATATTGCATGAGATCAGTAAAGAGCAAGCCTGAAAGCGCTCTCATCTCA
TTATTCATGGATTTTCTGGTGGAAGTTAATTTGGCACAAGTCTTCTGAAGGCATTTTTTT
>M00285:128:000000000-BF978:1:2118:26789:9425_1:N:0:46
AAGTAATTTCAACCTGCAGAACACAGTTGAGGATAATATAAAGTGGGTGGCCATCCAGCAGACTGTCCTTAAATCCTCTT
GGTGTGTGGCACTCAAGCAGTTTTTCAGCAACCAATAGCAATGAAAATGGCAATATCCTGGAGTGCAATGTGATGAATCT
CCATTGCACCAGAGCAAATGACTGCTGTGAAGGACAAAAAGTGTGCAACGCAAGGGCTCATAGAGGA
>M00285:128:000000000-BF978:1:2118:11744:9426_1:N:0:46
ATGTACAGAGGGATCTTGGGGTCCAAGTCCATAGCTCCCTGACAGTGGCCTCATAATTTCATAGGACAGTAAAGAAGGTG
TATGGCATGCTTGCCTTGATTAGTTGAGGCATTGAGTTCAATGGTCAGGAAGCTATGTTGCGGCTTTATAAGACTATGGT
TAGACCACATCCGGAGTGTTGCATTAACTTCTGGTTGCCCCATTATAGGAATGATGTCGAGGCT
>M00285:128:000000000-BF978:1:2118:3242:9429_1:N:0:46
TCCAGCACTTCTCTCCCCAGTAGCCTTAGCAAACCTCCCGGCCAGTATGTTAGTCCCCCTGGGGTTCAAATGCAATCCGT
CCTCTGAAAAGATCATATCTGCCCCAAAAGAGACCCCAATGATCAAGAAACTGAATCCTTGCTCCTTGCTCCAGTACCTC
AGCCATGCATTTATCCTCCTCCTTATTCTGTTCCTGTACCCTCTGTCACTTAGCACAGGTAACACTCCAGAAATTACCAC
CTTTGGGGGTCCTGCTTTTCAACCTCCTTCCTAA
>M00285:128:000000000-BF978:1:2118:20522:9429_1:N:0:46
TACTAAACAGTAAATCAGTTGTATTTTCATCCTTGAAGATTAGTTCAAGATTTACAAAGTATGTTAAACCAGATCTGATT
TATAATGAATAAAAATTTCTTAAAATTATTCATTAATGAATGTTTTCAGATTTGCTACTGATATGTGATACATGTGGTGA
ATGATATCTCCACAGAGGTACTTATCCATATTGGTAAAAATTACACAAGTCATCACAAAATAATTTTTAGCGACCACTTA
CATCTGATGGAATCACTATAACCACAACCACTTATTGGAACAATTGATGATAAAATGGA
>M00285:128:000000000-BF978:1:2118:16705:9429_1:N:0:46
GAAGCGAGTAAGAACTAGTGCAATCTGTGAAATTTAAAGTACTTGTTTAGTATTTTCACGGCGTTGGGGAAGAAGCTATT
TCTCAATCTGGCCGTGGATATGTGGAATTTCCTGAAGCGTTTCTTTGAGGGGAGCAGACTATAGAGGTGATGGGCTGGGT
GGGTAGAGTTCTTAATGTAGCCTTAGTCATA
>M00285:128:000000000-BF978:1:2118:12793:9433_1:N:0:46
TTTCATCTGCTGTGCATCTTCCCAGTTCACTAGACTGTTTATATTCTGCAATTTATCACTAGCCTCTTTGCAGTTCACAG
CAATGCCAACATCTACAAATTTAAAAATTGTGGTTTGCAGCCCCCAGGTCTAGGTTATTACTATAGATCAAGAAAGGTAA
TGGTATAGAATGCCGCTATTCACCTTACTTCTG
>M00285:128:000000000-BF978:1:2118:26544:9434_1:N:0:46
GTGTTTATACGATCATAAAAACGAGCTAGCTTATCTTTGGACATATAGGCCCTGTGCACAACTTTAAACTGTATCAATGA
ATGTCTGGCACACATTGAGGATGTATTAACTAAATGAAGAATTTTCTTCCAAGTCTCTATAGATATAGAAATCTGCAGTT
CAATTTCCCAATCATTTTTAATTTTGTCCAGTGAATCTACTCGTATTTTCATATTTAAATCATAAATT
>M00285:128:000000000-BF978:1:2118:21464:9435_1:N:0:46
GCCATTCTTGGTCAAACATCAGTGCATCATCTGTGAAATTTTGAAAACAAAATAATGAACCTAGTTAGAAAATATAAGCT
AGAAGAAGTGAAGCAATCATACCCATTCAATAATTTCATCTGGGTAAATTTCAGAAAGGCAGCTCAAGGGCATGTAGTTT
CTGACTTGGTTTATGCACTTACAATGAACATGGGAATAAAACGGTAATTACTGACTCAAATCTAGATTTCACAGTTCAGT
TTTCTGCTCAGAGAAATCAGGACAATAAAAATATCATAACAGCTCCAGTTCATTTCTGG
>M00285:128:000000000-BF978:1:2118:16014:9435_1:N:0:46
CCGTACATTGTGTCAGGGAGGCTGAAGTATAGTCATGGATGCCCCCCCTGTCCATTCTCTGGCGACCTGCATCTCCCCAT
TACCAGTCACTTCAACTACCCCTCCCACTCCATCACTGAT
>M00285:128:000000000-BF978:1:2118:23699:9435_1:N:0:46
AGATAGTTGATGGATGGTGCATACTTGATGGGCTGAAGACCCGGTTTCCTTGTTGAATTTCTCAATGTCTATGACTTTAG
AATTAACTCTGTGCCCAGGTGACTACATTTGTCAAGTCATAGATCAACATGTGACTGCTGCTTTGATAGGGTCCTG
>M00285:128:000000000-BF978:1:2118:5839:9436_1:N:0:46
GACAGAGGACCAGGGAATAAAGGGAAGGAGGTGAGGAGGGGATATGGAGGAGGAATGTGTGGGTGATAGGCAGATCGAGA
TGGGAAAGAGACAGGGTGATGGGAGCTAGTGGGATCAGTGAAAAAATGGGGAAGGAACAGTCGGATTTGTGGCGTTCTGA
AAGATGAGAGGGAGAAGTAGTTACAAAATGGGGTATGGGGATACAATTTCAGAACTCAGTGTATGTCCTACCCTTATTAG
TCCTCCAGAAGCGCATCAGCTCTCACTTATCAGAATTAAATTCCATCTGCCATTGCTCTT
>M00285:128:000000000-BF978:1:2118:6268:9438_1:N:0:46
CTGTCCTAAATGGCCTACCCATTATTCTTAAATCATGCCCTCTGGTCCTGGACTTGGATCCTGGACAGTGCCGAACTCAC
TAATGGATGATGTTGACTTTCTCCTGGCTGCCCCCATGGGAATCATTCTCACAGGAGTTCCTAAGGAGAATAGGACTAGA
AGAG
>M00285:128:000000000-BF978:1:2118:23268:9438_1:N:0:46
CTTCATGTGATTTATTACAGTACAGTCTGTCGAGTACATTGCACCATGTACAGCAGACAGACAGTGTAACTGAGTCATGC
TGCAGCACTTTTGTCAGTGCAACAAAACGTTTGCACTGGGACTGTGAACTTAGATCCCCAAG
>M00285:128:000000000-BF978:1:2118:22388:9438_1:N:0:46
GGATTTGGATTCTTAGTCATTTCTTTACTTGCTGAATTACAATTTTTACATTTGATCAACCCTGAGGTTCTCGCATGTGT
TTTACACACCTTCAAACAGTTACATGCATCTAAAGTCCAGCTCTACAACAGCAGCTAGATACGTGATAGGAGCCACAAGG
AATATCTATCCAGAGTTTTCCCACCCTCCCTGGATAGATCATCTGTCAGTAAATTTCCCAGATTCTTTCACACTGCAGGG
TTGAAAGTGCAGGATCACTGCATCATATTCACATTGTGTTCTTTTGGGCTCACTCCAGA
>M00285:128:000000000-BF978:1:2118:4836:9440_1:N:0:46
GATCTACACTCTTTCCCTACACGACGCCCTTCCGATCTCGACTACACTCTTTCCCTCCTCGACTCCATTCCATTCTATAC
TAAACTCTTTCCTTCAATAGCCCCTTTCTAAATATTTTTACGTGATTCCCTAAATGTTTTTTCCTCCTGTCCGACAATGT
CAGGAACTTTGGACGGTCCTTAATATTTTTAGGTTACTTTCCATAATTTGAGTGAAGCTACTTTATTATTACTCTTTTTT
ATGATCAATCTTCATTTAGATCGGAATAGTCTACGTCTGAATTACAGTCACAGCGCTGCC
>M00285:128:000000000-BF978:1:2118:22542:9442_1:N:0:46
GCTTATGGCCATTACTATATGAGCTGTTTCTTCCACATTTTTCTTAACTAATTACCTGAATTGCCCAAACACAGTGATAA
GATTCAAATTCATGTC
>M00285:128:000000000-BF978:1:2118:9599:9442_1:N:0:46
TCCAGTCCTGATGAAGGGTCTCAGCCCGAAATGACAACTGTTTATTTCCCTTCATGGATGCTGCCTGACCTGCCGAGTTC
CTCCAGCATTTTTTGTGCGTATTGCACCATATTTCAGCATCTGCAGAAATTTTTTGTCTCTTAATGCCTCTTCTCTACTT
GAAGTCA
>M00285:128:000000000-BF978:1:2118:16148:9443_1:N:0:46
AGACATATTAGCATCTTTTGCTATATCATCGAATAACCTTGCAGCTGTGCAGGCTACAGTCGAATAGTCGTTACCAAACG
ACTCAGCACCATGAAATACATCCACTACAACTGTTTTCCAATAGTTACTCCATGGGCTTTGTGTATAAATCGGGAGATGA
ATGGATATAGCATTCAAAACTCTGCTTCAGCCACATAACAAATCTTTTGCTATATCATCAAATAACTTATCAGGGGTAAG
AGAAACAGTAGAATAGCTGGTATCAAACGACTCAACACCATGAAATACATGTACTACAAT
>M00285:128:000000000-BF978:1:2118:13668:9444_1:N:0:46
AGGATGTTAACTTTTTGTTCATTTTTAATTGAGCAAATCTAAAAGACAGCAGTGACCTCAGACTTCAACTGACTGGAAAG
TGCCTCCAAACAGTCTAGTTAGCACAATTTTTAATAACCAAATGAAGGATGTTTTTCCTTGTATTTCCAGAAGAACTGTA
AAGAGTTTAGAAAGAATTTGGGACATACTCTTTTGTGTTTTCGATACTCGTGCTCCATTCC
>M00285:128:000000000-BF978:1:2118:26048:9445_1:N:0:46
TAAACACATTACTTATGTGGCTGGTCCAGTTGAGTTTCTCAATAATGGTGACTCCCAGGATGTTAATGGAGGGTGACTCA
GCAATATGATGCTATTGAATGTCAGAGGTAGATGTTTTGCCTTGCACTTACAGATTTCCATTGAGCAAACTATGGTTCTA
CTCTCAGGAATTTAGAAGCTTAGGGTTTACTTGAGCAGTGTCTACTTGGGAAGTCTCAAACTAGATAGTCATAAGAAATA
AATTAGAGCCACATCTACAGCTTGTGAGTGGTAATGATTTGAAATTCTTCCCAATTTAA
>M00285:128:000000000-BF978:1:2118:14907:9446_1:N:0:46
TCAGTGTGACTGTTAACACTCTGGCCAATGTAAGACTGCTGTAACAATGCTCCTCTAAAACAATGGATAATCTCAAGCAA
AAGAGAGAATGGTGGATCTTCTCAGCAGGTAAAGACATTGAAATGGGCTCATAGGCCTTGCGCTGCTGAGTCTTTATTAC
ATTTGCAGCATCTGCTGTACTTTGCTGATGGATCGTCTATAGC
>M00285:128:000000000-BF978:1:2118:17166:9446_1:N:0:46
GTTACTGGGTGATATTCACTAAGGTAGCTCACCCTGCTCTTCTTGGACACTGGAATGATTGCTGCCCTTTTGAAACAGAT
GGGAACCTCAGACTGCATCAGTGAGAGGTTGAAGATGTCCTTGAATACTCCAGCCAGTTTGCTGACACAGGTTTTGAGTA
CCTGGCCAGGTACACTGTTGAGGACACACCTTCTTGAAGAATGTTTGGGCATCGGCCTCCGAGACAGAGATCACAGGGTT
GTCTAATGCTGTAGGGATTCGCACAAGTGCAGTTTTAGTCTCCTTTTCAAAAC
>M00285:128:000000000-BF978:1:2118:6561:9447_1:N:0:46
CCCCAAAACATTGACTCTTGCTCTCTTGCACTTCATCATCTCTTTGAATTGCCGGCTGGAATTGGTTTACTCTTGTCATA
TGTACAGTGAAAATCTTGTCTTGCATACCGTATGTACAGATCAATTCATCAAGGTAGTACATGGTAAAACGATAATAATG
C
>M00285:128:000000000-BF978:1:2118:13968:9447_1:N:0:46
CCAAATCAATTCATACTGCTTTGAAAACGCTGTTTTAACCAAATGGACAATCTTCTGATATATCAGCAGTTCACTTTTTA
CTGTGAAGAGGCACAATAAAATTCATGTTACCAATCGATTCAGCACCATGAAATACATTTACTACAATTGTTTTCTGCAA
CTTGCAGCTTAGCTTT
>M00285:128:000000000-BF978:1:2118:26538:9447_1:N:0:46
AGTGGAATAAAGGGAAAGAAAAGCAAGAAATCCAATTTTGCTTCTCTTGTCTTAGTAGTATTGAATGATGGGCCTTGTTC
ACTCTTTCTGGTTCTGAACTTATGAAATAACACCCTATAAAGTATTGCTGGCAGATTGGTCATATTGCAATGTTAC
>M00285:128:000000000-BF978:1:2118:3372:9448_1:N:0:46
TCTGGGTGCACCAGTTTCTTCCCCGATCCCAAGGATTTGTTGGCCACTGCAAAAATTACTCCTAGTGTGAGAGTAGTAAA
ATCTTGGGGGTGGGGTGTGGGAAGAAAAACTAGGAGAACATCAGATTAGTGTAAAGGGGTGGTTGATAGTCAGCACTGAC
TTAATGAGCTGAAGGGCACCGTTTCCATGCCATCTCTCTCCGAGA
>M00285:128:000000000-BF978:1:2118:11863:9449_1:N:0:46
GCCAATTCTTTTTCTGCTAAGTCTCTGAAATGAAATTGGAATCCACGAGTTTCCAATTCAAGTTAATAAGTCATTGAGTC
ATAGCATCATCCAGCACGGAAACAGGTCCGTCAGCTCACTGTCTATGCCGACTATCATATAGTACTCTACACTAATCCCA
TTTACCAGCACTTCTTAAATCTTGTAAGGATACCTGCATCCACCACCTTGTCAGACATTGCATTTATATCTCCCAAAACA
TGTCATC
>M00285:128:000000000-BF978:1:2118:17869:9449_1:N:0:46
GTGCATTTTCGGTTTCCTCACCCAAGGAAGGATGTTCTCGCCGTGCAGCGAGTTTGGCTCAGATTCACTAGCGGGTATCT
CATAGAAGTGCAGTATTGCCAACGGGACTTGCAGAAGGAATGTCTCTAATGTCCGGGGAGTGCACGACCGGGTGTAACAG
CGGGATGAGGACTGAGAATGAGAATGGGTTCTA
>M00285:128:000000000-BF978:1:2118:11104:9450_1:N:0:46
CAAGAGCACAACTAAACAACATAACTATTTTGCTATTACATTGGCCCCTTAATGAAATAAAACATCATCAAATGCTTCAC
AGAAGCATTAACAAATAGGATTTTTCTCCAGCAACACAAGGAGAAATTAGGACATGAGGGGTAGGTTTGAAGGAGAATGT
TAAAGGATACTAGGGGATTAGAGAGGCAGATGAAAGCATGCATCCCATTACTGGGGCAATTAAAAGTGTAATAGCTGGCA
GGCAAATTGACTGAAGTGTTAATGATAGTCCCAGTGTAACATACGCACTCACCACGCTC
>M00285:128:000000000-BF978:1:2118:11189:9450_1:N:0:46
ATTCTAAAGTGACTGCCCATCAAAAGCACTTATCAGTTGGAGAGAGCTTTGGGAGTTGCTCTGGCAGAGAGTGGCTGTAT
GGACCTGATGGGCCCAATGTCTTTGTCCTGTACTGTAGCCATTCTATGAATCTATGAAGTCAAGAAGCTGTGAAAAGTAC
AACATAGATGCAGGTCTTTCTTTTCGTTTTATCACATTCC
>M00285:128:000000000-BF978:1:2118:11271:9451_1:N:0:46
ACAGCAGACTTGAAGGGCCGTATAGTCCATATCATATCTCCTTCAATTTCTAACGTTCTTATCTTGAATACCTTAGGTCA
GTTACACAGAACCATTGTAGGAGAGGTGAGTTTCCGATGAACGTGCCAATCACTCAAGCAGTACTAAGTTTCAACGGAAT
TTTTTAATTCAATGTACTTCCCAGGTTAACTGGATTCATTAATGAAAGTAACTAAGGAAAGCAAATCAATGCCAATCAAA
TACTTCAATACAGCTGCACTCTTAACCTGCCAGGATGAAACACTTAGTTTCCAGTACGTT
>M00285:128:000000000-BF978:1:2118:7861:9454_1:N:0:46
TATATTTGCAGTATGAGTTGAGCTGATTGCAATATTTGAACCAACTGTCATATGTGCAACACCTTTATGTGCTGGAAGTA
TTCAGAATAGTAGATCATGGCATAGTGTGCATACTAAGTTGATACCAGTACTATGAATTTTAATGTTGATGATGTACACG
TGTTCAATTCACAAAGATATCCTAGTATTTTAGCATCAGGCAGGTTTTCACTA
>M00285:128:000000000-BF978:1:2118:5300:9454_1:N:0:46
GGGTAGGTTCATCTAGGTCGGCAAAATATCGTGCGCCGAACTGCTCGGACAGTGTTGCACTGTTGTATGTTTTGTGACTA
CTACTAAACGAATAATAAATGTTGCAACATTCATCTTGACAGTCTGTGACGTGCAGCGCCATTTGTACTCAAAGAATTGA
TTGTCTGGAGATCTGGGAACAGTGTCCAACTTCTGGCAGTATGGTGAGGGAGCGAGGAAATCCTTTCACTCTCTGATTGA
GACTCTCTCCCTCCATCTGTTTGCCCGGCGTTGGGTGTGGAAGG
>M00285:128:000000000-BF978:1:2118:3114:9454_1:N:0:46
AAAGCTTAAGCTCCAACTCCTAAAATCCTGTTGTGTCTAAGTTAATATCTGGATGTCAATCAGAAGTAATTTCCCTGAAA
AAAGCCATTTAGATTTCCAAATTGTGCAGAAAATAAGCTCCATAAATATTTATAACTGTCATGAACTGATTAACTCTTTA
CTATTGTAAGTACTTAGACCATCTTGGAGTTTAATTTGTGTATGTTGATGTTACTGTGTGAAATTCACAATCTTTCAGAA
TGGAAGGATGGTGATGTTCATCTCGAACAAGGATTTGCTTGTGGATTCTATATTTGTAAT
>M00285:128:000000000-BF978:1:2118:9055:9456_1:N:0:46
ACCCTTGTGCACTCCAAGTTCCTAATTGGAGAGGGAATTCATGAATAAATCAGCTCATCCAGTCATTTTCTGATGTGAAA
ATTGAATGCGCTGTTTCCTGGATTGTCATTTGTTCTAAAGGTATGAAACTAGAACATAGAAGATTACAGCACAGTACAGG
CCCTTCAGCCCACAATGTTGTGCCGACATTTTATCC
>M00285:128:000000000-BF978:1:2118:19274:9456_1:N:0:46
AAAGTCAACATACACTTTTTGCCTCCACGGATGCTGCTTGGCCCATTGAGTTCTTCCAGCATTCTATTTGCTGAGAAAAT
GAGAGCACTGCCCAACCGAACACTGGGACTGTCCGCCCTCACATTTTTAGTGTACTGCTGTGCTCATATTCTTACATGAT
ATTGAACAAAGCCATTCAGCCCATTGTCTCTACTGGCCCTCGGAGTAATACCACCAGTCCCATTCCCCCCAAACCCACTC
CCCTCTCCCCCACCATCTCTGCTTTCAGCTGACTCTTACTCTCCTTTCACAATGGTTTCC
>M00285:128:000000000-BF978:1:2118:17256:9457_1:N:0:46
GATTTGAGACAGTACCTCTCTCATACTGCTGTAGTTTCCCTTGTGCCATTGCCATATATGTGCACCAGTTATGAGCCTCT
CCTTTTTCAACCTAATACCAACTGGAATAGTCAATGAAAGAATACAAGGAGCATTGAATTTATTAAACTTCATTCAGGAA
AACCTTTGCAACTGATGTGTAGCAAGACGAACAAGGGGGCCATTCTAGAGTTAGCTTTAGGGAATGAAGCTGGCAGGTGG
CAGTGGTATCAGTATGAAAGCATTTTATGGTAGTGTTCATTATGCAGTTAGACTTGGCAT
>M00285:128:000000000-BF978:1:2118:23154:9459_1:N:0:46
TCAAATTAAAGTCATGATTTAAATTACTTGGATTTCATGGGATCACAGAAATTTATGACAATAGGATGCCTTTTGACCCA
TTGCGTGCATGCCAGCCCCTCTCCAGCTCCGGGTCTG
>M00285:128:000000000-BF978:1:2118:8659:9459_1:N:0:46
CGCAGTGCTAGCGATTGGGGTTCAATTCATGCCGCTGTCTATAAGAAGTCTGTATGTTCTCCACGTGACTGCGTGGATTT
CCTCCGGATTCTCCAGTTTCCTCTCACATTCCAAAGACGTACGGGATAGTAGGTTAACATGCATGTGATTGGGTGACATG
GGCTCATTAGACCGGAAGGGCCTGTTACCCTGCTGTATGAATAAAGTTTAAAAAAAGTTTATTGAACAGTCCCCTGGTAC
GATAAGGTGGACCCTTGACCCCTCAATCTACCTCATTATGGCCTTGCACCTTATTGCCTG
>M00285:128:000000000-BF978:1:2118:14690:9460_1:N:0:46
GGCCCATAGACCTTTAAACCTTTCCTATCCATGCACCTGTCCAGCAGTCTTTTAAACATTGTTATTTTACCTGTCTCAAC
CACTTCCTCTGGCAGCTAATTCCACAGACATACCACCCGTTGTGTCTAGGGTCCAGGAAAATCTCTGAGATGGAGATGGA
TCATCG
>M00285:128:000000000-BF978:1:2118:19975:9462_1:N:0:46
TCAGGGCCTTTGACTGCATTGCGGGTATCCATGTTGGAGGGAGGAAGGACGCTGATTTCGACCCCCGTATCCACCAGGAA
ACGGCGCCCAGTAAGCCAGTCCCAAAGAAAGAGTAGGCTGTCTAGCCGGCCAGCCTTCGAAGCCACTAACAATGGCTGGC
CTTGGCATTTCCCGGGAAAGAACAGGGCGTCTGGCAGCGGCGCGCATTTCTCCCCCACCTCTTATGGTAGAAACACCAGT
TC
>M00285:128:000000000-BF978:1:2118:7240:9462_1:N:0:46
CCATGAAAAAAGTTCCTTTAAATCACTCCACAGTTCTTAGTTACATGAAACTGTGTCCATGAGGAACAAAATGATAAGCA
AACAGTCACTCATTTGCACAAACATGATCATCCATTCTATGTTGTTTTACAAAAAGATGTGGAACATTTGGAGTTATTTA
CTTTTTTCTTTCAGCATCTTTCTCTTTTTATTCAAGCCAACATGAGAGAGTGA
>M00285:128:000000000-BF978:1:2118:6637:9462_1:N:0:46
GTGATAAAATTAAAATTCTGAGAGTAATGGTCAGAAATGATGTTCAACTAATGCTTAATGAAATTCTCATCATTTTGCTT
CCAATTTGGCCAAGGTAGTTATCCTTCTGGAATATACATAGATTGGTACCTGTTTCAAATTAACATTGAGAAGCTTCAAT
GACATCTTCAAAATGACTAAATTTCAGAAGTATTTCATGAGTTCCAAGATGATTTGAAGCATCTGAAGATCAGGGAAGCT
GTGACATCAATGAGGACAA
>M00285:128:000000000-BF978:1:2118:15629:9462_1:N:0:46
NNNNNNNNNNNNNNNNNNNNNNNNNNNNNNNNNNN
>M00285:128:000000000-BF978:1:2118:24811:9463_1:N:0:46
ATGGTAATTTCCTGCAAAGTGCAACACAGTAACACAAATGGCTACAATTGGTTGTTCTCTATTTAATCAAAAAGATAGTT
AGAGACTGGATTAGAATCATTATTGTATTCAAGAAGCAGAAGAGACATTCGGCGGAAATATGGACACAGGACTGCTTTCT
ATTTGGTCAATGAAAACCGAACTGTGTCTTTTTCACATATGATAATTCACTTTTTGCTACAAGTATGAAATTAAACAAAG
GACATCTGTACAGATCCCTAACAGAACTCATGAGTTAACTAATAAAGTTTCTGAGCTCTT
>M00285:128:000000000-BF978:1:2118:3179:9465_1:N:0:46
TTCCCATTTATTCTATCCTGAACCTGAAACATTATTGAACTGACTATAATGAACAAACCACTCTCTTTGAAGCCATATCA
GGTTGGAGAAATTTCCCAGTGCGTTGAAGATGGCA
>M00285:128:000000000-BF978:1:2118:10943:9466_1:N:0:46
TAATAAACACAATACAAACTCTTTCTGTTAACACAAATGTGCTCTGGACTTTGTGTGCATTGCAAAGGATTGACCTTATT
GATATGTATAAAATCATAAGGGGCATGGATAAGGTGAATGCGCACAGTCTGCTTCCCAGGGTAGGGGAATCAAAATGTAG
AGGGCATGGGTTTAAGGTGAGAGGGGAAGATTTAAAAGGGATCCAAGGACCAACTTCACACAGAGGATGGCATGTACATA
GAATGAGCTGCCAGAGGAAGTGGGTGGGGCAGGTATGTTAACAATATTTAAATGACATTT
>M00285:128:000000000-BF978:1:2118:13159:9467_1:N:0:46
TTTGGGAAAGGAAATCTGCTATCCTTACCCAGTTGGTATGTGACTCCAGGCCTAAAAATTTCATTGACTCTAATTGTTCT
CTGAAAGTAAGCTTTTTAGACCAGGAGGCTCGCATGAAACCTTTATTAAACATTGCATTGGATACAACAGGAATTACATG
TCCTGTTCTAGTCACCACACTTTAGAGTGTGAAGGTCCTAAAGAGGGTGTAGAAAAAAACTTATCAGGATCGTTTCAGGC
ATGAGGGATTGGTTAGACTATAGAAGATGTTCTCTTTAGTGCAAAGAAAATTGAGGAA
>M00285:128:000000000-BF978:1:2118:14295:9467_1:N:0:46
GGTGCAATCAATGAGTTGAATTTCAATCTCTCCTGAGATGAAGCTTTTATTTTTTTTAAATGTGATCCTACAGGGCTTCG
AACACAACCAAGGTCAGCGAGCATATGGAGGCAAGCATCCCCCCCCCCCCCCCCTTCCAAATGGGGGTGCGTTTGTGTAA
GAAAGGGTACCCAAATTCAGGGAGGGGGAGGAATAAAAGATGTTGCTAAGGGGGCCTAGCTCCTAAGAGCACATGACCCT
AACTCGGTTTACGTCTTTGG
>M00285:128:000000000-BF978:1:2118:6057:9467_1:N:0:46
CATATTTGCAGAATGCCTTGAGGTTTTTCCTTTATGCTGCCCGCCAAGGCCTTTTGATGTCCCCTCGTGGCCCTCCGATT
TTCCTTCTTAATCTTCTGTCTTTCTTTTTCAATCTTTTTATTGATAACAAATCATTACAGGTTAAGATATATAACGACAA
TGTTTATACATGTATTATAAAAATATCAAGTAAATCATAGGAAATCATAGAAAGAAAGCAATAAAGTATGATGTATATAA
AAGAAATAGTTCCAACAATCTCACAGTTCATAAGTGTAATATAAAAGATAAAAAAGAAA
>M00285:128:000000000-BF978:1:2118:16719:9468_1:N:0:46
CACCATGACGTGCATAGAATACAATTGTTTTCACCTCCCTACTGCTTAGGTTCTGTGCAAAGTAGCAAATTAATTCATAC
TGCTTTGAAAATGCTCTCTTAGCCAAATATATAATATTAGGAAATATTAGGAGTTAACTTTTCTGTCTTAAGATGCACAT
TCCAATTGATTTTTCCAACCGTCTCAGCAACATGAAATACATAGAATACGATTGTTATCACCACGTTACAGCTTAGGTTT
AGTGTAGAAAGTGTCAAATCAATGCATTCTGCTTTGCAAACGCTGTTTTAACCAAAT
>M00285:128:000000000-BF978:1:2118:23042:9472_1:N:0:46
CCTGGACTATACAAGACCAGTCCTGCGTGTGGAGAAGGTGAAAGTGGTGGAAGGTGTGCTGATTGCTGGTCTTAATAAAC
TAGTGCACTAGTAAGATGTGAAATCTGCACAGTGGCCTTATTTTAACTGGAATAGGTGGAGATTGTGCTGAAGTTGTTGA
ATACACATCTAGGGGTTAGGCTGGTAATTGCATTGGAGTTCAATACTGGGAAGGGTCAGTTGGTATAGCAGTTGCTTCCA
>M00285:128:000000000-BF978:1:2118:15581:9473_1:N:0:46
AAGAGGCAGCACTTGTAACAGTTCACACGTGGTAATTCAATAAAGTCGAGCTGTATGCATTTAAAAGTTCCCAGTGTTGA
TCGTTTATTGGTATGTCAGTTTCCTCCAGTCTGGGATGGCACCACGTTCATAAAGATGTTACTCGGATTCATTCCTTCCT
CACCAAGGTTGGTGTCGGAATGTAGGCAGTCAATAAGCATTTGTAATAAGGAATCAGATATAGATACTTGGCCGACTGTA
GTTATCCAGATGCCATGTGCACAGAGTGCATACACTCATGTGCCTTTCACATGTTTTTC
>M00285:128:000000000-BF978:1:2118:13898:9473_1:N:0:46
ACATTGTGGGCTGAAGGGCCTGTACTGTGCTGTAGTGTTCTGTGTTCATGTCTAATGCCTTTAAAGCTTTTTGGTCCCTA
ACAGGTCTAACCATTTGCTTAGATAGCCTGTTGTTCTTGATAATTTGTAAAACATCTTTGGTTTTTCTTTGTCTTAACTT
GCCTTGTTGTGAAAGTACCTGCTTCCACCAATGTCTCAGGCAGTCCGTTGCATCCCTCGACTACCCTCTGAGTTAAAAAA
GATCCTTCAGTCCCGATGTG
>M00285:128:000000000-BF978:1:2118:20534:9474_1:N:0:46
CATAACTGTTTAAAAGTGGAGGAACAGCACACGGAATGGTCTTAAACACACCAAAGACCTGTGTTAATGGCAGAAGGAGC
ACATCACCAAGTAGGTGATGAGGGAACGCATTGAACCTCGGTAATAGCCACTGCACAGACTCTGTGGGGAAGAACTATAG
TTCAGGATGCTGCCGCCACTGAAGGCTGGGCCTTCAGTAACTGCCTCTCACACACTTCACAGATGCTGTGAGGAGGAAAC
ATGAGTGCCCTGGATGCTTTGTAACAGAATGCACTGATGTGGAATAAACATACAGGAAAC
>M00285:128:000000000-BF978:1:2118:18975:9476_1:N:0:46
AATCCTGACTTCTGGTGCTGTCTGTGTAGAGCTTGCATGTTCTCTCTGTGTTCATGTAGGTTTCCCCTGAGTGCTCTGGT
TTCCTTCCACATCTCAAGGACATGGGGATTGGTAGGTCAATTGTCCATGGTGTGTGGATGACTGGTCAAATCTGGGTAGG
AAGGTTGGGGGATGGAGGGGAATGAAGTTGCTAGGAATGCCGGGGGAACGTTTACAGGGCAACTCTGTAGGGAGTAGGAT
TGGGCTGTGAGCTGGCAGAGACTCGATGG
>M00285:128:000000000-BF978:1:2118:25114:9478_1:N:0:46
CAGGTTGGATCTTCACCCTATTCAAGTTGGAACCATAGAACACTACAGCACAGAAAAAAAGCCATTCAGCCCTTCTAGTC
TGTGCCAAAACTTTATTCTGCTAGTCCCATTGACCAGCACCTAGTCCATAACCCTCCAGACCTCTCCCGTCCATGTATCT
ATCCAATTTATTCTTAAGAGTGAGCCCGCATTTACTACATCTGATGGCATCCCATTCCACACTCCCACCACTCCGTGAGT
GAGGAAGTTCCCCCTATTCCCTTTCATCC
>M00285:128:000000000-BF978:1:2118:23497:9478_1:N:0:46
TGTTAAGTGATTGTGTAGCAGATGAAGCTGATTCCCTGGACATCACAGATACCAGTTTGCCTTTAGGCTACAGCTGATAA
ATCTGAATCTAAGATGAATATCAAAGTTCTTCACAATGGGACCCAGGCTGTGACCCTACTATCTGTCACTGAACAGTGCT
GTCTAGTATACAAGCCATCTGAGAATGTTGTAGCTTTTCCTAAGCAAAACAGCAGTCCTTCTGACTGCAGTGATCTCAGC
ATAGTATTGCATTGCCCTTCAGTGAATAAATGGCTTCCATCTATTTTATCAGGGGGGAA
>M00285:128:000000000-BF978:1:2118:20985:9479_1:N:0:46
TACCAACTGAAATAGCTGCATAGCTTAATGAAAAGAATGTTGACATTTTACAAGAAACTGCTAGGTTGGCTGATGATTTT
GCTTTAACCCATAAACACAGATGGGGACTGTTACGAAGT
>M00285:128:000000000-BF978:1:2118:21593:9480_1:N:0:46
AGGATCTGTATTCGAATATATGTATTAGTTTTTTCTTGGCACTCTCATCTCATAAAGTCATCAAGTCACATAGAAATACT
GCACAGATAGAGGCTCTTACCTCAGTCTGGACAGCACAGATTTTTACTTGACCTTCTCTAATTCTATAATGTTGATCTTA
ATATTTTAATTGTATTGAACAAAATCAACAATTTTAAACATGTCCTCAACTATATAATTCTGTTTCTACTTTGCGAAAAT
AAGTTACCCTTCTTAAAATAATTTTCAAATTCTATCCATGGATTGATTCTAACATCTTTG
>M00285:128:000000000-BF978:1:2118:3435:9484_1:N:0:46
CAATGAGGCAATAATTAATGTAACAGAGTCTGTTCAAAATGGTAAAAAGTTAGAAATAGCAGAGGTCCAGAGAGCTGCAA
AGAGATTTAGGGGAGGGTTCTATGTGCATCTTAAAATGCCATGGACTAGTATAGAAAGTAATCAAACAAGATGAATGGAG
TGCTGGCCTTCATAGCTAAAAGAAAGAGTATAAAGGATAAGAGGTTAAGCTACAGTACGACCATACTTGAGAACTGGGAA
CAATTGCAGGGAGCACAGCTGAGGAAGGATAAACTAATTCTTGATGATGTGAAGCATGG
>M00285:128:000000000-BF978:1:2118:12739:9484_1:N:0:46
TTAGGGTGAGGGTTAGAGTGCAGGACTACCATACTCCCGGGCCGGAGGTCGGGTGAGGCTGTCGGGTATATCACATGGCT
GGCCGGGGGTTAGGGTCCGGGAATAGGTCTATCATAAGGTCGGTCGTGGGTGAGGGATCGGCTCTAGGCCGATCCAATGG
CCGTTCGGGGGATAGGGCTCGGGCTATCGTCCGGCTGGTCTCGGGGTTCAGGTTGGTGTCTAGGGCTAGCATATAGCCGG
CCGGGACTCAGGGTCAGCGGCAAGGTCTGCGGCTGTCAC
>M00285:128:000000000-BF978:1:2118:15540:9486_1:N:0:46
GTAGATAATATATGCGTTTTGTGTAGACAGTGGAAAATCAATGCATTTAGCTTATAAAACGCTGTTTTAGCCAAATAGGA
ACTCTATTGCTACATCAGCGATTATCTTTGCAGTGGTAGGTGGTAGAGTTAAATAACTGTTTCCAAACGATTCAGCAGCA
CGAAAGACATAAACGACAATTGTTTTACAGTAATACTACATGGCCTTTACGTAGAAATTGGAAAATCAATTGATTTAGCT
TATCAAACGCTGCTTTAGCCAAACTGGAAATCTGTTGTTATATCAACGATTAACTTTTCT
>M00285:128:000000000-BF978:1:2118:26865:9486_1:N:0:46
ATTAGCATCTTTTGCTATATCATCAAATAACCTTGCAGCTGTACAGGCTACAGTCGAATAGTCGTTACCAAACGACTCAG
CACCATGAAATACATCCACTACAACTGTTTTCCAATAGTTACTCCATGGGCTTTGTGTATACATCGGCAAATGAGTGGAT
ATAGCATTCAAAACGCTGTTTTAGCCACATAACACATCTTTTGCTATATGATCAAATAACTTATCAGGGGTAAGAGAAAC
AGTGGAATAGCAGTT
>M00285:128:000000000-BF978:1:2118:5379:9486_1:N:0:46
GGATGCAGAACTGGGCTGACAGGTGGCAGATGGAGTTTAATCCAGAGAAGTGTGAGGTGGTGCACTTTGGGAGGACAAAC
TCCAGGACAGAGTATAAGGTAAATGGCAATGTTCTTGGCAGTGTGGAGGAGCAGAGGGATCAGGGGGTTCATATCCACAG
TTCACTCAAAGTTGCCTCGCAGGTGGATAGGGATGTTAAGACGGCTTATGTGATGTTAGCTTTTATAAATAAAGGGATTG
AGTTCAAGAGCAGAGAGGTGATGATGCTGCTTTACAAAACT
>M00285:128:000000000-BF978:1:2118:26946:9491_1:N:0:46
AACATTGGTGGCTGTTCAGTTTTGATTTTTGAAATTTCTTTGCACTCTGCAGAGCTTATTTCAGCAAACAGTGAGTTTTC
ATTGCTGGGGATGATTTGGGGGAAAACGCATCTTTTGG
>M00285:128:000000000-BF978:1:2118:8611:9491_1:N:0:46
GACATGCATATCTAAAATGAACTGGAATTTGGACGAGTTAACTTCAACTATGGCAGATTATGCAATCCCCAAATTCAGTT
CAGAGTTTGAATTGCCTAGAGGATGGTCCGGATTGTCCAACATTATTATGTAAATGTTTTGCTTGAGTTTTGCACAGGTC
TTCCACTGATTTCACCACAGCCAAGGTC
>M00285:128:000000000-BF978:1:2118:15367:9492_1:N:0:46
GGGGATTGGTGGTAGGTTGGGAGAGTGGAACAGGATGGTATGAGAGGGACAGAGGCCAGTGTGAGGAAGGCGTTGCAGGA
CTAAGATGACCATGTTACATCAGAGCAACAAAACACTTCAGTAAACATATTTTTATTGAAAAGCAGATCACTGTATGCTC
TTACTTAGGCTCTAGCAG
>M00285:128:000000000-BF978:1:2118:27507:9492_1:N:0:46
CATTTTGGATGCTCTTCAGAGTGGCAGATACTGTGGAACAAGGTGATGGAATTCACTTTGCTGCTAACCTGTAGAAGAAC
GCAGGTATTTGCATGGCCAGTCAACATAAAAGGAGTTTTCAGGGTGAGAAAGTCACAACTGAGTAAGCCCTGAAGTGTCG
TTTGAGTTCCGAGTGGAACATTCGGATTTCGTGATTCCTCTCTCATCTCTCTCTATATCTATGTTTTGTCTTCTGTGGAC
AGTGCTC
>M00285:128:000000000-BF978:1:2118:23208:9492_1:N:0:46
CTTTGGAGTGTAAATTGAGATGTTATTTTGAAGAGAAATGTACGAAGGAGATGTGGACGATGTTCGGGAATCCTTTGCAG
GATATTAGGGATAAATGTGCTCCGGTGAGTCAGAGAAGGAACGGCCTGGTAAAGGAACCGTAGGTGACGGGA
>M00285:128:000000000-BF978:1:2118:7454:9493_1:N:0:46
ACAAACAGCTCTCCCCCATCACAGCTCTGGATTTTCACAGTAGCCTCTGGTCTGAGGAGTCAGGATATCACAGTGCTGAG
GGGCAGAGGTTGCTCCCACTGAGCAAGGCCTGGCACTACCAACCAATCTCCGCTCCCTTCTAGTTCTTCAAGTTGATGTC
TCCCTCCCTGCCAGCATCAGAGAACAAGTCTCCTGCTCCCAACCATCCTGAGATCCTAACTTGGCAGCCCCACCATCCGC
CACCTCTATCAGGACAACCTTTCAGCCAGCAAAGAGAATTTAGAACGTAGAATGATAAA
>M00285:128:000000000-BF978:1:2118:3883:9494_1:N:0:46
GTAATACTCCACTGTTACTTGTCCTGAAAGCAGGCAAGTCTAAGTGGAGACTAGTACATGATCTGCGAGCAGTGACTGAG
GTAGTGGAAAATAGTTCCGCTGTAGTCCCAAAAACACATACGTTGTTAACTAATGTTCCACCGGAGGCAGTTTATATTTC
AGTAATTGATTTATGTGCGGCTTTTCAGCATTCCTCTGGAAAGTAAATTGCTGTATTTGTTTGTTTTCACTTACAGAGCT
AACCTGTATACTTATACTAGGATACCACAGGGATTTAAGTATACACCGCATCAGAATC
>M00285:128:000000000-BF978:1:2118:7688:9495_1:N:0:46
AAATAAAAAGGTTACTGTGACCGAGCAAGTACGTTGGCCCTATTGGGTAACTACAAGGTCTGAATGGAGTAGTATCAGAC
AAAACACACTTCAAAAGACTGACAAGTTTACCTATTTTTGCTGTTGCAATCTTAAAATGGTTAACCCCATTTAAAGAAGA
GGAATGCTACTCAAAGGATTATTGTCTCGTATCACATCAAGTATCCTCAGTGTCATGGTAAGTTTCCCTCTATTTATCAA
ATTTACTTTTTAATTTGAAAATTTGATGTTTACAAAGTGAAATTACTCAAAAGGAATGA
>M00285:128:000000000-BF978:1:2118:28191:9495_1:N:0:46
TGGAAAAGCAGTGAAGTGTTCCAGAGGCATCACTGGTAAATATTTACACTGAGGATTTATACTTGGAAATTGGTAGATTT
TCAGATGACCTCAATCCAGGGAGTGCAGTAACTACAAAGGAAGAAAGAGACGAAATGCAGGCAGATATTGTAACTTGGCA
GGAATGCAAATGAGTTTCAATATACAGAAGTGTGACTTGTTCGCAGGAATAATAAGCAGCTTGGAATATAAAAATATGAA
TGGAGT
>M00285:128:000000000-BF978:1:2118:19727:9495_1:N:0:46
TTCATCACATTTAAAAAGCACTACTTGGATATCCACTGAAAGAGCTGTCAGTGCAGTACCTTGGATCTACAGACAGCACT
GTGGTACTGCAGTTAGTACTGGTGCCTCACAGCTCCAGTAACCCAGCTTCAATACTGACCAGTGAGGCTCTCTGTGTGGA
ATCTGTACATTTTCCCTGTGACTACACAGGTGTTCCTCAGGACCCGCAGCTTTCGCCCATATTGCAAAGATGTGCTGGTT
GG
>M00285:128:000000000-BF978:1:2118:2846:9498_1:N:0:46
CAACGAACTATCCACTTGTAGTCCTAGGTCCCTCTCTTCCATTACACTTCGTAGTGTCCTGCCATTCATAGTATAAGTTC
TTTGCTTATTTGTCTTTCCAAAATGCATTATCTCACACTGACCTGTATTGAAATGCATTTGCCACTCACCAGCCCACTTC
CCTAATTGATCAAGATACCCCATAATCTACAGTGACCTTCTTCACTCTCAACAATACCTCCTAATTTCTTGTCAAACTTG
CTGATCAAGCTTTTTGCATTCAAGTCAAATCATTTATATAAATAATGAATAACAAGGGTC
>M00285:128:000000000-BF978:1:2118:14987:9498_1:N:0:46
AAATTTTGACACAGTTTTCTAAAAAAATTCCGTTCTCCTAAATTATGTCCATAAGAATGTACACAAAAATAATCATCTAT
TTGCTACTTTTTCTGGATATGTTTGTTCCACAGTGCGTGATATATAGGCTGTGAGTCCTCGCAGGTACTGCATAAGTACA
AGATGTATACTTTAAAATCTGATTAATAGATACAATGTTTTCTATCTATGAATCAGATTTTA
>M00285:128:000000000-BF978:1:2118:4128:9499_1:N:0:46
AGCCAAAACGGAAATCTGTTGCTATGTCAGCGATTAACTTTTCTGGGGTAAGAGGTAGAGTTAAATAACTGTTAATAAAC
GACTCAGCACCATGTAACACATACACTACACTTGTTCTCAAATATTTGCAACATGCAATTTGTGTAGAAATTGGAAAATC
AATGGATTTTGCTTAAATACGCCGTTTCAGCAAA
>M00285:128:000000000-BF978:1:2118:21313:9499_1:N:0:46
CACAGAGAACCTAAATGCACACACTGGTACAAGACTGGAGTCAGGATACTTCCTCAGGACCAGACACAGGCAACACTGGA
AGGAAATCTTGCCTCAGAGATCTGAGTAGTAATCCCAACACAAACTGAATCTTCAAGCAGGACTAGAGAATGCAGAACTG
CTCTGGAGTAAACCACTCTAAGCAGCTAGGAGGCAAAGTATATCTGAAGCTTGACCAATCTTCTAGCACCTAGTGCTAGA
GAAACCCAGGTACTTATGCTAGGCCCCTGATGGGGCTCAGGTGTGTGTCATTGTGCAATC
>M00285:128:000000000-BF978:1:2118:27079:9499_1:N:0:46
GCCCTTAGGCTGGAAAAAGTTCTCCACAAATCATTTCTGAATATCAGACAGGATTTATCCAGAATCGTTATTTACATTTT
AATATTAGGAGATTAATGAATATTATATATACTCCTTCATCTCAAATTCCAGAATGTGTAGTTTCCTTAGATGCTGAAAA
AGCATTTGACAGAGTTG
>M00285:128:000000000-BF978:1:2118:11394:9500_1:N:0:46
TAAATATGCCACCTTACATTTTAAACATATCTTTATCCATTCAGCATAAGGCACTTACAGTAAGGTCCCCTGTTTACATA
TAGGCTCATGTCTTTTAGTCATTGTATAACTTTTATAAACCAAATTTCCATTTTCCATTTATGTTGACATTTTGGCT
>M00285:128:000000000-BF978:1:2118:16408:9501_1:N:0:46
CAAAATGTCTTTATGTATGCAATCCATAAATTCACCAATGTAAATGCAGTGAGACTGATGGTGCAACTCTGCCTAATTTA
AGTAGGTCTATATAGATAATTTGAAATTCTGTGGAAATATGCAGGAAGGTTAACTTGCTTTCCTTTCCCACGCCCTCCCA
AAAGTTATCAAGAAATTGAGATACTTTTTGTTTCTGTGACTATC
>M00285:128:000000000-BF978:1:2118:12321:9501_1:N:0:46
TGCAAGAATCTGCACTTCAGAAAAGGAAGTAAATAAAAGAAAACAATTTTGCATAATGGTCCAGTCACTGCCACCAAAGA
ACAGTAGTAACTGCTGCTCACCTCTAATTTCGTACAAAAAAATCCAGTGAGAAAGTGTAAGAGGAAGAATACAATACAGA
CTGATATGGAGCAACAAAATGTTTTTTTTCATTTGTGAGGGTAGAAGATTGCAACTGGAAGAATTTTTGATTTTGTAGTT
ATGGCGTGAGTGTTGTGGTTCGATTCATTTACTTCCCTACATTTTCAGATTGTCTGTGT
>M00285:128:000000000-BF978:1:2118:27977:9501_1:N:0:46
CATTCTTGTCTACACGTAATATTTGATGGGATGAGTAGCTGTGTGGTAACTACTCAAGTTGTGTTAATGCCACAGTCAAA
AGCTTCGTTTCTAATTGGATTCATTCCAAGTCCATTCAAATAATTTAATAAATAAATTGATCAAAGAAATCAGTATCTGA
TCCTTCAGAC
>M00285:128:000000000-BF978:1:2118:26202:9501_1:N:0:46
GTTTTTGGGCTGTTGGGGGAGGGGGGCGGGGTATCTTTTTCATTTTTTTTCCTCTGGGCTAAACTACAATTTTTTCCAAA
CAGTCGTCATATCCGTTTCCTAGTTGAACATTTTCCTTCCTGCTGTCAAGACCTGGACATATTTTTA
>M00285:128:000000000-BF978:1:2118:12031:9504_1:N:0:46
AGACGAAATTAGCAAATGGACCTATTCTGATTTCAAAATGCTCTTTTAGCCAAACAAGAAATCTTGTGTGTACTATCTGC
ACTATCTGTAATTAGCTATTCAGTGTGAAGAGCTACAGTCAAATAATTATTACCAATCGCCTGCGTACCCTGAAATACAT
GAAATACAACTGTTTTCATTGAGTTCCTACTTTGCTGTAGTGCATAACGAGTCAAATCAACGTATTCTGCTTAGAAACGC
TTTCATAGCCAAAATGGAAATCTTTTGATGTAACTGGAATTAACGTTTCAGGGTGAAGTG
>M00285:128:000000000-BF978:1:2118:13583:9505_1:N:0:46
NNNNNNNNNNNNNNNNNNNNNNNNNNNNNNNNNNN
>M00285:128:000000000-BF978:1:2118:10136:9507_1:N:0:46
AACGGGGATTGAACCTGTGACCTTGGGATTATGAGTCCCCTGCTCTACCACTAAGCTACCGAGCCTTCTCTTATATCTAT
ATTATCTTAATCTAGGTATTATTCAAAGGTGTTTTTTAAAGAAATGAAAAATTACTATAAAATTGGGTTATAATGAATAA
AACATTAGTTTGCACTGATGGCAGAAGGGTTAATGCAACGAGCTCATAATTCGTGGTTCGATGAACATTTCCCGGTTCGA
ATCCGGGTCAGTGTATAATTAGGATTAATTTAAAATATGATTAAAGAAATAAACTTATAT
>M00285:128:000000000-BF978:1:2118:20344:9507_1:N:0:46
TTCTCATAGACAGGTATCCTCGTGTAGCCACTCTGCATGATTTCGGACATGGTGGCGAAATCCAAGACAGCATCAGAGCT
CAGCATGAAGCAATCGCACAGAGGTGTCATCACGTCTTCAACCGTTTTGTTCCTGAGCTCAAGGGCTCCTTCAATTATGT
TGAGCTCCTCTTTCACCAGGTCGTTGTAAGGATCGGTCACCCTGAGCATCTCTATCAGCTTTTCCCTGGTGTAGAAATTA
CTGATCTGCTGGTGCAGTATCAGATCCAGAAGCTTGCTGATGGGGTACGAGGCCGGGAAC
>M00285:128:000000000-BF978:1:2118:5103:9510_1:N:0:46
CAAACCTGTTCCAAGATACAAAAAAACTGATATCTTAGCTTAATTTACATCTCCATAGAAGTGTACATGTCTAACAAAAA
CAACCCAAAGGGTCATACACTGGAACCCTATCAGCATCAGGAGAGCAGGGTCAGTCTAATATTTGATGCAGGCATTTCCA
ACATCATTCAAACATAAAATACAAGCCTCTGTGGACTATATACCATCAGAGACCCACG
>M00285:128:000000000-BF978:1:2118:2269:9510_1:N:0:46
TTCCTACAAGAAATATCTTTGCAGGTTCTCTGGATGTCACTGCCACATTGGCTAACCAAGGATAGCTTTGTTCCATAACC
CTCTACACCAGTTCCAAGCAGGTGTGAGTCAACAGCAGGAAAGTCAAAGCATTTTGCCTTCAAAATCTAAGTTGATACTC
ATCAAGTAAATGATAAAGATAAAATAATGTTCCTATTAACTAATACGGTAACAGGCCCTTCCGGTCCAATGAGCCTGTAC
TGCCCAATTACACCCAGGTTAACCTACTAACTCATACGTCTGTAGAATGTGGGAGGGAAC
>M00285:128:000000000-BF978:1:2118:19847:9511_1:N:0:46
CTCCACCCTCCATCTCGTTCTCTCACATTTCCAGTTCTGGCAAAAGGTCATCAACCTGAAATGTCAACTCGGTTTCTCTA
TCTTCAAATGCTGCCTGACCTGCTGAGTATACGTAGGATGTGAAATTAAGTACATTAATACTCTCAACAGCTGCCAAACA
GGAAGGCATGAAGACCAACAGACTCACCATCATCCACCTTCATCACAAACTTTACTCCCAGTTCCTCAAACCGCTTACAT
GCTGCATACACATCAGGGACGGCAATGCCCAGGTGACCTGCAGGTAAGGAGCATCTCC
>M00285:128:000000000-BF978:1:2118:25959:9513_1:N:0:46
GCTGAGGGTTTTTGGCGGGCTGGATGTGGAGAGAATTCTTCATCTTGTGGGAGAATCCCAAACTGCAGGGGTCACCCATT
TAAGGAAGAGATGAGGTCAAATATTTTCTCTCAGAGGTCATCAGTCTTTGGAACTCTTGTCGTCAAAGGGCAGTGTGAGC
AGAGACATTAAATATTTGGTAAATTGGTTTATTATTGTCACATGTACTGAGGAACTTTCTTTTGCACGCCATCCATACAG
ATCATTTCATCAGATCGGGGCATCGAGACTGCACAAGGGAAAAACAATAACAGAATGC
>M00285:128:000000000-BF978:1:2118:9021:9513_1:N:0:46
AGAATCCTATACAGTCTGAAGTTGTTCCCTGTGACAGCCCTAAGTAGGAGGAAAATTATGATGACTTGTCTGAGACTTTT
CTGTCTTCACTGGAGGAGCAAAATCCTTGTATTGGGCCTGAAAATAAAGATTTGTCTGTT
>M00285:128:000000000-BF978:1:2118:9541:9514_1:N:0:46
AATTACCAGATCAGTGCAAGACACGAACCTAACTTCCCAACTTCCACACCAGCTATCCACATTAGATCTTCATGACTGCT
AATTCAGTGCTAAATCATGTGTAGTTATAAGATTGTTGTATGCTACAGAATTGCCCCAATTCTACTTTAAAGTTAGTACA
GCAATGAAAGAGCAGCGTATTCATCTGCATATCAAAATAAAGACAAACTGCAGATGAAGATGGAAGAGCACACGTCTGAA
CTCCAGTCACTCCGCGAAATCTCGTATGCCGTCTTCTGCTTGAAAAAAAAAAAACACAC
>M00285:128:000000000-BF978:1:2118:22112:9514_1:N:0:46
AATTCTATATTAATACTGTTTCTTTTAAATTCACCTACATTCTCATCAACTCCTTCCAGAATCTACCACTCACCTACACA
CTAGGAACAATTTACCACTGCCAGTTAACATCAACTTGCTCGTCTTTGGGATGTGGGAAGAAACCAGAGACCCCGTGGAA
AACCCCATGTGGCCACAAGGGGAACGCACAAACTCCACACAGAGAGCAGCTGAGGTCAGGATTGAACCCAGGTCTCTGGA
GCTGTGAGGCAGAAGCTCTAGCTGCACAACTATGCCACCCACGGTGTGCTGGCACTCCTG
>M00285:128:000000000-BF978:1:2118:9448:9515_1:N:0:46
ATCTCTGATATATCATCAGATTTCTTATTGGGCTAAATCAGCGTTTTTTAAGCTAAAACCTTTCATTTGCCACTTTCTAC
ACATCCTCATGGAGTATAAACATGAATCCTGTTGTAGTGTATGTATTTCATGTTGCTTAGTCGTTTGGTAACAATTATTT
AACTGTACTTCTTACCCCTGAACAGGTAATCTTGATAAATCTCCAGATTTCGTATTAGGCTAAAACAGCGTTTTATAAGC
TAAAACCATTCATTTCTCA
>M00285:128:000000000-BF978:1:2118:12773:9517_1:N:0:46
GCACAGAACATGCCCTTCGGCCCATAGTGTTGTGCTGACATTTTATCTTAGTCAAAGATCTATTTAACCCTTCCCTACCA
ACATAGCCCTCCATTTCCCTATCATTCATTTCTATATCTAAGAGTCTCTTAAATGCCCCTATTGTACCTGCCTCCACAAC
CTC
>M00285:128:000000000-BF978:1:2118:16847:9517_1:N:0:46
CAAAGTTCAATAAAGGTGATGCAGAAAGGTTTCGGCTGTCAGAGTTCTTTGCTGTTATGTTTGGGCAGACAACCTCACTC
AACGCACACTGCCCCCATGAGGACTGCACTGGGGATGAGGTGGTAACCCACCTCTTTGCAGACCGTAGGTTTGCGTGGAG
GGTGTGGCAAAAGATGCAAGGGTCACAGTTCATCCCCAGCAACTGTGCAGCAGAAGATTCTCTGATCTATGGGCTGTTCC
CAGGGACACACATAAAGATTGACATCAACTGCTGCTGGAGGGTCATCAACTCGGTGAA
>M00285:128:000000000-BF978:1:2118:8692:9517_1:N:0:46
CACATTAAAAAAAGAAGCAAACAATGAGAGGCACAAGGACAGAAAGACACTTAAAACATTGGAACCACAAAATTAAATAG
CGACTTAAATAATCTTATATTGAGTTTACTAACAACGGATATTTAAAGTGCTGGTGCGTTTCTGTATGCCTAGCATCCTT
TGGTGTTGGCGGGAGTGATGGAGGGATGAGGGAGTTCACAGATCTGATAGCTTGTGGGAAGAAGCTATTGCACAGTCTGG
TAGTCCTTGCCCAGATGCACTGTAGCCTTCTTCCGGATGGCAAGAGTGTGAAGAGATGGT
>M00285:128:000000000-BF978:1:2118:3482:9517_1:N:0:46
CCTGAGATTCTGCCAAAATCAATGGTGTTATCAGCGAATTTATAGATGGCACTTGAGCTGTGCCTAGCCACACAGTCACG
GGTGTAGAGGGAGTAGAGCAGTGGGTTAATCACGCATCCTTGAGGTGCACTTGTGGTGAATGTCAGTGAGGAGATGTTAC
TACTGATCTGCACTGACTGTGGTCTCCCAATAAGGAAGTTGAGGATCTAGTTGCAGACAGGGGTACAGAGGCCCAGGTTT
TGAAGCTTGTTGATTAGTACTGAGGAGATAATGGTGTTGAACGCCGAGCTGTAATTGATG
>M00285:128:000000000-BF978:1:2118:14090:9518_1:N:0:46
ATCTATGCCCCTCATCATTTTATACACCTCCATAAGATCACCCCTCATTCTCCTACACTCCATTGAAAAAAGTCCCAACC
TGCTGAATCCCACTAAATCTGGTGCTCGAGTCCCAGCAACACCCTCGTAAATCACCTCTGCACACTTTCCAGCGTAATAG
CATCTTTCTAAGAGACCTAACCTTTTGGCAGCTCATGA
>M00285:128:000000000-BF978:1:2118:13111:9519_1:N:0:46
ATCAATATCCCCCTGTAAGCTCCTACAGTCCTCCACACTATTTACCACACCACCGATCTTGGTGTCATCTGCAAACTTAT
CAACCCATCCCTCCACTGCTTCATCCAAATCATCTATGAATATAACAAAGAGTAGAGGCCCAAGAACCGATCCCTGCGGG
ACTCCACTAGTCACAGCCCTCCAATCCGAGGGCACTCCCTCGACC
>M00285:128:000000000-BF978:1:2118:18239:9520_1:N:0:46
CAGAGGTACTAGTACAGATCCTGCAGAACACCACTAGACATGGATCTCCAGCCAGAATAAAACCCATTGACCAGGACCCC
CTATCTTCAATGGACAAGTCAATATGGATCCAAACAGCCATGTACTGAGGATCCCAAGCAGCTTAATCTTCTGGATGAGC
CTCCAATGAGGGAACTTGTCAAATACCTTACTAAAATACATGCAGACAAGATACACAGCTCTATCTTCATCGATCACTTC
TGTCACCTCCTTAAAAAACTCAAGTCAGATTAGTAAGATGTGACC
>M00285:128:000000000-BF978:1:2118:2316:9522_1:N:0:46
CCACGCAGAGAGTGGTGGGTACCTAGAAAGCCGTGCCAGGAGAGCTGATGGATCCAGATACTATAGCAATGTTTAAGATA
CTATAGCAATGTTTAAGAGCATTTTAAACAGGCTCAAG
>M00285:128:000000000-BF978:1:2118:4514:9522_1:N:0:46
GGATTTATACACCATACACCGGAGGCACAGTGGGTCTTCACCATGCAATAACTCCGGGAGAAATGTAGGGGGCAGCACCA
GCCACTATACACAGACCATTTCACCCTCATGAAGGCCAACAGCAACAGGAAGGAACGCAGCACTACCTCAGCACCTTCCC
ATTAACTGGGGTTAGCAACTTGGATTGTAACTCTGACGTACTTT
>M00285:128:000000000-BF978:1:2118:23494:9522_1:N:0:46
CCTAATCTATCAGAAATATTTGATTCAAATTTGGATCAAGCCCAATTCAGTTCTGATCTAGATTCAGCATACACTGCACA
ATCCGTAGTCAGCTTCCTTTTGTTTGCCCCAACCCAACAACGTTTCTGGTGCCCGTCCAGGAAGATCAACAGGAGGGAGG
AAGTTCATTAAAAAACACTCAAAGGGGTTGTAGTTGATACCAAATCCATGCTACATGGGGCATAGAGTGTTAAACAGGAA
AGCTTGCAAATTGAGTTTAAAGGGTCATCTAAT
>M00285:128:000000000-BF978:1:2118:8398:9523_1:N:0:46
CAGAATCAGAAATTTGAACCAAGGGACCTGAGGATGATAGATAGGGTGAACAGTGAGAAACTTTTCCCCATCACGGACAT
GTCTAAAACTAGAGGGCATAGGATTAAGGTGAGGAGGAAGAGGGTTAGAGGGAATCTGAGATAAAAGAAATTTCACCCAG
ATAGTGGCTGTGCTCTGCAACACAATGCCTTTGGAAGGTGAAGGAGGAATTCCTCCAACAACATTGAAAAGGTATCTGGA
TGAGCT
>M00285:128:000000000-BF978:1:2118:18105:9525_1:N:0:46
AGAGAATCCTACAAAACCAGGGGGTGCTGTGAGTGAGGGAGGATTAGGCAGGATCAGAGCATCTGGGAGAAGGACGTGAC
ATTCATGGGTGAGGACTAGCTGGTTGACTCCATCAGCCTCCAACCAATGCCCCAGTGCACCGATCTAAGAACCTTAACGG
TCCTGTTCTCCAACACATTTGTTACTCATCTGGGTGCAGTTCACAAATTGTTCGCAGCAAAAAATTTAGCTGCTGGAGGA
ACTAACTGAGTCAGGCA
>M00285:128:000000000-BF978:1:2118:12460:9526_1:N:0:46
AATATGAGGCCCTAACTAATTTAAGTTATTGTAAGAATTGCAATATCAGGCCTCTACCACAATGGGCCGAGTTATCTAAC
CCACTGTCACTTCCACTACTGGTTTCTGCTGCAGGTTGCAACAGACAGAACCTGCAGGTTGTAGGTTCCTGTAACATGAA
CCAAGAACATTACTGGATTGGAGCAATGAACTGTTTTGCAGTGCACC
>M00285:128:000000000-BF978:1:2118:15037:9526_1:N:0:46
GTGGACAGGACATATCTGGGGATTTTTCCACACAGTTGGGTAATGACGGAGCACCTTGGTGTCTGGGTCTGGAGCATCAG
CACCACACCTAGGATGTCGACTGCACCCATAGACCAGAGGCTGTATCCAGTGCTGTGAAATTTTACTTGATATCACAGGA
AGGGCAATGAGAGTAGACCAGTTTCTGAGACAGTGAAGATCTCAAGAGACAACTGAGAGAGATTATTCTCTTGGCACTTC
TGGCTGAAGCTGTCTGCAAATATTTCAGTCTTTTCTACACCTGAGAGTGATGTTGTTCAC
>M00285:128:000000000-BF978:1:2118:4332:9526_1:N:0:46
CAGCAGAAGTCCACAGGAATTGGAAGAGCAAATATAGAATCATAGAACAGTACAGCACAATACAGACCCTTCGGCCCACC
ATGTTGTGCCAACCTTCGAACCATTCCTAAGACTATCTAACCTCTTCCTCCCACATATCCATCTATCTTAAATTCGTCCA
TATGCTTATCTAACAATCTCTTGAACTTGCCCAATGTATCATCCTCCACTACCACCCCAGGCAGCGCATTTCATGCACCG
ACCACTCTCTGGGTGAAAAACCTCCCTCTGACGTCTCCCTTGAACTTCCCACCCATTACC
>M00285:128:000000000-BF978:1:2118:7074:9528_1:N:0:46
GCTGAAACTTTTTAGAAAAAAATCTACGATGAATAGCAATGCAACAGCTTTTCTGAATGAATTTAAATCTAATATTTCAG
TGGTTGCCTTATAATTAGACCGAGTGACATTTGCTCAAACGAGCAAAACTCCAGACAGTTATAAGTGCTCCAGTTAATGG
GCTGTGGTCCATTCACAGAATGCAGTAAGACTCTTATTATCTGCTATCCTGTTGTTTGGAAATCCTGATGGTTTCACATT
TGGCTCACTGGATGCTGTTTCCTGCACTTTCTTTATACTCATTTGGGCTCCATTTCTCTT
>M00285:128:000000000-BF978:1:2118:6174:9529_1:N:0:46
GCTGTGTCTGTCACAACAATCCATGTATTGGATTGTTGGAGAAATCAAGTGGAGTCCACTTTGTTGTTAACTTGTAGTGG
GAAACAGGTATTTTTGTGGACAGCCATGTATCAAATGCTTTTTGGGGTGGCAGATA
>M00285:128:000000000-BF978:1:2118:18806:9529_1:N:0:46
CCCATATAAGTCCATCAATTCTCCCTTGATTCTTCCAGTCCTTTTTTGAATGTGGGAAGAAACCAGAGCACCCGGAGGAA
ACCCACGCAAATATGGGGAGAACGTACAAGCTCCTTACGGACAGTGGCCGGAATTGAACACAGGTCGCTAGCGCTTTAAT
AGTGTTGCGCTTACCGCTACATCACCGTGGTACATCGAGACACAAGAAAGACTGCAGATGCTGGAAAGCTGGAGCAACGC
TCAAAAAGCTGGAGGGACTCAGCGGGTCAGGCAGCATCTATGGAGGGAGGTGGGCAGTC
>M00285:128:000000000-BF978:1:2118:10685:9530_1:N:0:46
GCAGTCTCTCCAGTACAATCACATCCTTCCTGCAGAACTTTTTCACACAGAGGGTGGTGAGTATTTGGGATGAGCTGCCA
GAGGGAGTGATTGAGACAGGTACAATAATATCATTTAAGAAGCACTTGGAAAGTTTAGAGGTATATGGGCCGAACGCAGG
AAATTGGGACTAGCTGTGTGGGCACCGTGGTCGGCATGGACACGTTGGGACGAAG
>M00285:128:000000000-BF978:1:2118:18485:9533_1:N:0:46
CATGTTCCTCCACGTTAAAACCACCACCTAAACTTTCCCCCAATCTGTAATCCCACCGTGTTTCTTGTTACAAAGAATTT
TACATTTATAACAGCACAGCAGGAGATCTTTTGGCCTATTGGACTGATGCTGGCTCCCAGGTGAGCAATCCCAGCAGTCC
TATTCTCCCTCCTTGTTTCCCAGGACCCTGCAACTTATTCCATCTCATCATTTTCACTCTGATGCTTTATGCCATTAACT
GACACTAAACGGCGAGCTGGCAGTACCCACATGCTGTCTGTGTAGAGGTTGGTCACAGC
>M00285:128:000000000-BF978:1:2118:17812:9537_1:N:0:46
GGCCATCGAATCCTCATTTTCCAGCACACAACCATTGCTTTTCATGCCATGGCATTTCAAGTGCTCATCTCGGTCCTTCT
GAACTGTTGTGAGAGTAACTGCACCATTCTCTCAGACAAGGCATTCCAGTCACGGAGGCAGCTGTCTGTTCCCCTGACTG
TTGAGTTTCCCTACCGCTGAACAGTGAAGAAGGTTATCAAAGACTACAGTAGGATCTTGATCGACAGGGCCAGTGGGCTG
AGGAATAAACGCGAGGTGTAAGACAAACCAGGGCAGGACTTACACAGTAAATGTTAAGGC
>M00285:128:000000000-BF978:1:2118:10578:9537_1:N:0:46
CTTATCTAGGAAAAGAATTCTAATTGCCATCTATGCCCTTCAATTTTATAAACCTCCTTTTAATGTCAGCCTCCTGCACT
CCAGTGAGATCTGTCCCAGTCTATCCAATCTCTCCGCTTAACTAAAGCCCTCCACTTTAGAGAAGATCCTGG
>M00285:128:000000000-BF978:1:2118:26750:9538_1:N:0:46
AATGAACACTGTGCTGAACTTTTCTATGTTCTAATTCATTTTCATTTCAATTATAATTAACTCAAACCTCACCATCTGAC
GACAAGAAAAATGTTTGCTCATCTGAATTTATTACATTCCTATCATAGGCATGTGCCACATGACATCTTCTTGGAGACGT
GCTGAAACCATCTGGGTAAAACGTTGGGATGAGTTGCGGTCGCAGTAATAGCAGAGAACTGCAATAACTTAGTTGTTGCA
TTGACATACTATCTTGCTCTCATTAAAGATGGCATTCATGGACACTGAGGTGATTCCCA
>M00285:128:000000000-BF978:1:2118:16362:9538_1:N:0:46
CCCGTGGAAAAAGAAGTGACAAGTCTCTCACTTCACCAACACCAATACTGATCATTACCTCTGAGTAGGGTGTGAAGTCA
ATGCAGGACTTAGTTTTACACATTTGTCTTGGTACTGTACAATTAGCAAAACATGCACAAGCAGGACTACTGCAATTTTT
CCCAACTATTGGA
>M00285:128:000000000-BF978:1:2118:15329:9543_1:N:0:46
AAATTTTCTCTAGTGTAGCTGGATGACAGGGAAATAGAGAGGAGTTGATGGACATGTGAGGGAGAATAGGCTACAGAGAA
AGAAGTGGTGGGATGTGATTGAGGGGAATGCTCTGAGAGTTGGCATAGACTCAGTGGGCTATATGGCCTGCTTGTGTGTC
ACAAGAAAATATGAAAACATAATATGAGAACTTGTAACTTTCTTGATTTGCAGTTTTCCTTCGTTCTGATGATAGGTCAT
TTCCCTGAAATGTTA
>M00285:128:000000000-BF978:1:2118:13155:9550_1:N:0:46
TACTTTAATAATAAGTATAAAACCATAAAATGCTGTGAACACACAGGTGTCAGCTGGTCAGGCACCACTTGTGGAAAGAA
AAACCAAGTTAACATTTTAACTAATAGTCTTTGACTTAGAACATTAACCTTGTTTCTCTTTGCACAGATGCTGCCGGGCC
TTTTTCTGTGTTTTCAGCATTTGCTGGTTTTATTCCTTAGCCTTTGCATCTGCAATGGTTTTGATTTTCACTCATTAATA
CTATAGTTCTGTT
>M00285:128:000000000-BF978:1:2118:19102:9553_1:N:0:46
AACTAGAGTTTTGTAAAGCAGCATCATCACCTCTCTGCTCTTGAACTCAATCCCTTTATTTATAAAAGCCAACATCCCAT
AAGCCTTCTTAACAGCCCTATCCACCTGCGAGGCAACTTTGAGTGAACTGTGGATATGAACACCCAGATCCCTCTGCTCC
TCCACACTGCCAAGAACCTTGCCATTTACCTTATACTCTGTACTGGAGTCTGTCCTCCCAAAGTGCACCACCTCACACTT
CTCCGGATTAAACTCCATCTGCCACCTGTCAGCCCAGTTCTGCATCCTATCAATATCCCC
>M00285:128:000000000-BF978:1:2118:9629:9554_1:N:0:46
GGTTTAAGTCCCACGCTGGGCGCCACCTTCCTGTGGGCTCACCACCCGCAGGAAAGTTCATAAAGGATTGGTGCATTGTG
ATCTGGGTGGCAGTGCTAAGACTGCTGCCCCCGCGACCCGGCAACGGATAAAGCGGGAGAAGATGACATGACATGTCATA
ATGAGAGATCCCCAGTTTCTATGCAAAAGTTTTCATCTTTCTCTGTGTACGATCTTACAGATGCAACATAAGCAAATTGT
TAAGAGTCAAACTAATGTAACTAATTAAATTTAAAAGGTGTTCTGCTCATTTGAAAAATG
>M00285:128:000000000-BF978:1:2118:22141:9554_1:N:0:46
TATGTTTTCAGTCGCGGCTGTATTCCATTTGTAATCACTGACAAGATGAGGGTCATGGATGCATAGGTTCCTTGGAACCA
TGTCATAGAGTCATAGATCATAGAACACTACAGCACAGTACAGGCCCTTGAGCCCACAATGCTGTGCCGACATTTTATCC
TGCTCTAAGATCTAATTAACTCTTCCTTCCCACAGCCCCCTATTTTTCTATCATTCATGTTTCTACCTGAGTCTCTTTAA
TGTCCCTATTGTATCTGCCCCCACAACCTCTGCAGGCAGTGCGTTCCACACATCTACCAC
>M00285:128:000000000-BF978:1:2118:7927:9554_1:N:0:46
GCCCTTAAATGTCATCCACTGTATCTTAATTGCCAGTTTACTTTAGCTCTGCTTCATAAATAGAATTATTTTTTTAAAAA
TGAGTCCTGTTTACTTTAATGGCACTTCACAAACATGTGAATTAAACCACTTAGAAAGGCAGTGTCTCATGGAAATACCA
CCATTTTTGAGTTCACGGTAGTGTAACGCTATTACAGTGCCTGCGACCTAGGTTCAATTCCAGCCACTGCCTGTAAGGAG
TTTGTATGTTCTCCCCATGTCTGTGTGGGTTTCCTCCAGCTGTTCTGTTTCTTTCCACAT
>M00285:128:000000000-BF978:1:2118:5727:9554_1:N:0:46
CTCTCTCTCTCTCTCTCCGTTATGTTGGCTTCAATAGACATTGAAAATCAATTCAAATGAAGCATTATAATGCCACCATC
AACCGCTTGGAGCCCTGTCAAAATGCCTAAGTGGCCAGGCAGATTATTGCCCTTAGGAAGGTAACTCTTGACGATATGCT
AGAATGGTT
>M00285:128:000000000-BF978:1:2118:5507:9554_1:N:0:46
TTACTACTGTAAATCTCGAGTTTAAAAGCAGTTCACCTTCCGCAGTGTTTTTGTTTACATGGCTACTGCTGTGGTGATGG
ATACTGGCCACTGTAGTACTTTGTTTACATGGCTACTGCTGTGGTGATGGATACTGGCCACTGTAGTTCTTTGTTTACAT
GGCTACTGCTGTGG
>M00285:128:000000000-BF978:1:2118:20327:9555_1:N:0:46
GCAGAACTTAGGATATTGATGCTGCTGAGAGGGTAGAAATTCATTTCGTATTGCATGGACTTAACATGCTTTAAGCAGGT
ATATATGTTGAACTCAGGGTTGAAATCAGTTTCCATTGAGGTTAATGAAAGCAAATCTAAGAAGCAAGATTCAAGATTCA
AGAATTACTTTATTGTCATTTCTCTCAGTAAATACATACACGAAAAAACTAAATACTGTTTCTCACCAGCTCATATGAGT
GCAACAAAAAGAACAGTGA
>M00285:128:000000000-BF978:1:2118:20455:9557_1:N:0:46
TGGTCTTTGCTATCCTCTAATTCCTCTGATCTTTCTGATTTCACTCACAAGGTACTTGATTTCTCCCATGAAGCCTCCAA
TCAGTTTCACTAGGTCTCAGATCAACCCTCAACTCTTTAAGTTATATCCCAAGGCTTTCAAGTCTTGCCTCCTCTGCAGT
CCCCAACTGCAGCCTGGAATTTGTAGCCAGGCAATAGGGTCATAGAGCATAGAAATGGGCTCTTTGGCCCACTACATCCA
TGCTGACCTTATTTGCCGATTTACACTAATCCCATTTGCCTACATTAGAATCATAAAGTT
>M00285:128:000000000-BF978:1:2118:21394:9558_1:N:0:46
TAGATTTCCAGTTTGGCTAAAACAGCGTTTTCAAAGCAGAATAGGTTGATTTGTTATTTTGTTCTCTAACACTAAGCACA
AACTGCATAAAAACAGTTGTATTGCATGTGTTTCATTGTGCTGAGACTATTGGTAACATTTATTTGGCTCTAGCATAACA
CCCTGAAAAGTTAATTGCAGATATATCAATAGATTTCCAGTCTGGCTAATACAGCGTTTTTAAA
>M00285:128:000000000-BF978:1:2118:4818:9558_1:N:0:46
AGAATGTCTCATTGCAGGTTTCAGTGAGGCTGACATTAAAGGAATAAAAGCAAGAAACTGAGAAAGTAAAAGTTTTCTAC
CGGTTTATAGTTGATGTAAATGGACAGTCAGCTCAGGATAACATTTTGTGTTGCAAATCACTTTCTCCCCCCCCCGCAAT
TATTTTCACAGATGCTTCTGTTTAATCATATTGGGGGTTGGAAAGGTGGATGTGTGTAAACTTTACTGGCATTCATCAGC
TATATACCCCCCACATACACAGCTCT
>M00285:128:000000000-BF978:1:2118:22756:9558_1:N:0:46
TAATTTCTTGCAGTCTTGGGCAGAGTGGTTGCTATATCAAGCTGTGATGCAATCTGAAAATTGGTGAGTGTCGTCGGGGA
CATGCTGAATTCATTAGGCTTCTGAGAAGTAGAGGTGTTCGTGTGCTTTCTAAGCTGTAGACTCCATGTGGCTGGACCAG
GACAAATTACTGGTGATATTTTAGGAGTATGAAGGTCTCAATCACCTCCACCTCCGCACCATTGATACAGATGGGCATGT
ACTCTGTCCC
>M00285:128:000000000-BF978:1:2118:23080:9559_1:N:0:46
GAAATTGGGAGAGGTAGAAACTCCAATCATATTTAAAGCACCTGGATTAGCATTTGAAGAGCTGTAATCTACAAGGTTAT
AGAATGAAAACTGGGAAGTGGGACTGAGCTACACCCTGCTCCATTTTCAACCATGATGGATCTGATAATTTGAATAGACT
CCTTCTGTGCCATGAATTTATTTATTTTTTAACAAAATAAAGTTTATTCATGATAAAAAAACTATATACAATAAAAAAAC
AGTTCAAACCATTACATTCGTGTACAGTTCCATT
>M00285:128:000000000-BF978:1:2118:6397:9559_1:N:0:46
CACCCTGCCATTCCTTCTCTGTCTCGCTGGGGCATATTTTATCCCTAACATCCTGTAAAAGATCCCCGAACATCGTTCAC
ATCTCCATAATACATTTCCCGTCAAAAAGGACTTCCCAACTTACACTGCCAAGTTATCTCCGTATAGCCTCATAGACTTC
TGTTCTCCAGTTATATATCATCCTGTTCCCTCTGCACCTATGCATGTCCATGACAATTCGAAATGTTATGGAGCAATGAT
CACTGTCCCCCAA
>M00285:128:000000000-BF978:1:2118:22450:9559_1:N:0:46
GACCAATCTATTTGTGTTCCTGCTTCACCCTCCTTCAGTGACTGCCCCCTATCTTCACACTCCCCCTCCCTCTCCTTGCT
CCAAATCTCATTTTTCCGTTGAGAAGCAAAGGACTGCAGATGCTGGAATCGAGATGAAAAACACGATGATGCTGGAGGAA
CTCAGCAGGCCAGAGGCAGCATCTGTGAGGAAAAGCAGGCGGTCAACGTATTGGGTCAGGACCCTTCTTCAGGACTGAAG
ATAGGACAAGGGGAAGCCCAATATATAGGAGGGACAAGCAGAGCAGTGATAGGTGGAC
>M00285:128:000000000-BF978:1:2118:11148:9561_1:N:0:46
TAAATGTGTTTGAAATGACAGTGAAAAATGACAGGGCGCAGAAGATGATTATTTCCCATGGGAAAGGGGTGCAGAATAAG
GAAACAGATGTACAACCGAAAGGATCGTCAGACTAAGGGAAGGTTGAAATGGGAGACAGGCAGTTATCTGTTAAGCGATG
GCATTTGGGGAAGTGGCAATAA
>M00285:128:000000000-BF978:1:2118:21358:9562_1:N:0:46
GATGACATTAGCTCATTTATCCTAGTTGCTTTGCAGGATTTTGTGGATACAGTATTAACATCATCTCCAGTATTTTGAGA
TGCCTGTGGTAGGTACTGCATGACTCAGGCACATTGGCGGGCAGATCTACTGTTGCCTGGTAGACCAGGCCCAGCAAAAA
TCTTGTGAAGTCTTAAT
>M00285:128:000000000-BF978:1:2118:6255:9563_1:N:0:46
GATCCTATCAATCCTATTTGCATTGACAGGATGCAGAGCTGGGCTGAGAAATGGCAGACGGAATTCAATCTGGATTAAGT
GTGAGGTGGTACACTTTGGAAGGACTTACTCCAAGGCGGAGTAAAAAGTTAATGACAGGATACTGGGTAGTGTGGTGGAG
CAGAAGGATCTGGGGGTTCATATCCACAAATCCCTGAAAGTTACCTCACCGGTGGATAGGGTAGTTAAGCTTATGGGATG
TTAGCATTC
>M00285:128:000000000-BF978:1:2118:5922:9565_1:N:0:46
TCCAGAACATTGGGGAGGGCATCTACTTTTGTTAAAATTTTTGACCAAGTTGTACTTCAATTAAAAGGGTATCAGGATTG
TCCAAGGGGAGTCTGTGCACTGTTCTATGGCATTGAGTACAAATACCATCTTGGCCTTTGAACTTTGTCACTACAGAGAA
TAATAACTAATTATTAGCACATTGCAATTTAAGATGATTAAGAATGTTTGACATTAGCTCTTATTCTGAAAGCAACTGTT
AACATATTGACTTATCTTTTGATCTTTTATTGACACATATCAGTGTAAATGATTAATCT
>M00285:128:000000000-BF978:1:2118:16257:9565_1:N:0:46
CTGTGGGCATTCAAATATAACACCTTCAGTCCTGCATGCACCACCCTTCTTCTCAAATTTGTCTCCATGTTGCCTAAAGT
TAAATTCTTATCCCTTTATAAACTTTGGTTTATTCTTTATTCTGGAGACTTCAGTAACCTCTCCTGCACTCTCTTCTCCT
TTTACTTTATCCATCTTTTTCCCTTTACTATTTAGTTT
>M00285:128:000000000-BF978:1:2118:11865:9566_1:N:0:46
CTAAGCCAGCCTGGCGGTCTAGGTTCCTTCGCTGCTCATACACAGGATTCTCATTTAAATATTCCTATCAGAAAGTATAG
AAAGAAATGCTGTTACCTTAAGAAAATAGCCAACATCTATAGTTTCAAAACAAATAAGATTGCTTTCATCTCAACAAAAC
TTGTACTTATAAACTCAATAAAATGTCAGTAAATCTGTGCAGTAATTCCTCTTGCTCAAAAAAAGGTTTTCTTTTCC
>M00285:128:000000000-BF978:1:2118:18101:9568_1:N:0:46
GATCTACACTCTTTCCCTACACGACGCTCTTCCGATCTCGAATACACGCTTGCCCTCCACGGCTCGATTCAGAACTGGAC
CAAAAGCTTTCCCTCTAAGGCAACAATCCCAGCCCAAATAGCAAAAAGTCAAAAGCGGATAAAAATCTCCTGACACATAA
GCCAGCAGGACCTACTGACACAAACAGGTCCGAGAGCAATATCGCGGATCACTAGCGTAAGAGTTCAGTGACAAGCAAAA
CCGCCCGTAAGCATTACTATGGGAACATATCGGACGACAACAGCACTGAACACAACGCA
>M00285:128:000000000-BF978:1:2118:17062:9572_1:N:0:46
GAAATCTGTTGCCAGACCTTCATTGTTGCTAAATTCTGGCACTACCTTCCCAGAGGGAAGGCTGCAGTTCAAGAAGGCCG
ATCATCATGATCTCTCAAGGGCAATTATGGATGGGCAATGTGCTGACCTTGCCAGTGATACACCCCCAAAACCCCAAAAA
TGAATTTAAAAAAGACAGAGCAACAAATAGAGTGCCAGAGGCACTCAACTGGTCAGAATCAGAATCAGGCTTATTATCAG
TAACATATGGAACATAGAACACTACAGCACAGTACAGACCCTTTGGCCCACGATTGTGTG
>M00285:128:000000000-BF978:1:2118:19498:9576_1:N:0:46
TGCTGTTTGTAATTTATATAAACGATTTGGATGTAAATGTACAAGGCATTGTTAGTGAATCTGCGGATGATACTAAAATA
GGTAGTGTTGTAGATAGTGTAGAAGGTTATGAAAAATTAAGGTATGTGGGCTGAGGATTGGCAAATGAGTCTCAAACCAG
ATATATGTGAGGTATTACATTTTGGGAGATCAAACCAGGGTAGG
>M00285:128:000000000-BF978:1:2118:22815:9577_1:N:0:46
AAATCTATGTCCTCTGTAGACAGAACATTTTCCTGCAATCTACCCTATCTATGTCCTTCATAATTTTATACACCTCAGTC
ATGTCCTGTCTTAACCTGCTCTGCCAGGCATGATTATTCTTACCAGTTGTGCTCCACAAGGCTGTGTCCTCAGCCGCCCA
CCCACTCCCCTCCCCCTGCCGCCCTACCCCCTATACACTACTGACTGCAGTGTCAGATTCTGCCATAATTTTTGGGATGC
AAAGGTCTATATATGATGAGCGACTGTCGGCACATGGACTGTACTTGTTGGAGTCCAGA
>M00285:128:000000000-BF978:1:2118:7326:9577_1:N:0:46
GATAAAAGGAGAATTTAATAGAATTAAATCTTTGTTGTGACAGGAAAAGAACAATGCAATTGCAAGGAACAGAGAAAGCA
TAAGCTGCATCTTGGAGTCAACAATTCAGAACCAGTTTTCCCCTCTGCCATCAGATTTCTCAATGGTCCATGAACACCAT
CTTATTCCTTTCTTTGTACTATTTATTTATTTTTGTAATTTATAGCAATTCTATGTCTTTGCACTGTGCTGCTGCCGCAA
AACAACACACTTCATGTCATAGAAGTCAGTGATCATGAACCCGATTCTGATTCAAGGCT
>M00285:128:000000000-BF978:1:2118:23855:9579_1:N:0:46
TAAACTAACCCCCTGGATGATGTTTGGTAATATTACCCCAACTATTCCTGGTAAATCATATAACTGAATTTATAAATTAC
TTTGGGTGAATATAAATAGCTAAATAAATTCAAACGCATATTGAAAACTAAACAAGATGACGACTGGATAAATAGATTGA
GAGACGACTGAACAAGTCATTGGTTTTTAATTCTTATTGGCACTTCAAATGATTAGTTAATTATTGAATTCAGGTTAGGT
GGAATTTTAAGAGGCTTGTATTCCCATTGAACCATTCACAACCCCAAGATTCTACAAGC
>M00285:128:000000000-BF978:1:2118:15657:9584_1:N:0:46
GCACTGTAATAGCGTTACACTAACCGCTACACTACCGTGCCTGCCCTACTAATAATTAAATGCCATGATCGGACATCTGC
AATAGCTCCAAGAAGCATCAGAGCCCAGACAGACTGTCTCTCTCTGGCAAACTAAGCTCAGACAGTCCCTCTAACTATGA
TGAATTACAATCCCATCAACCTCACCCTTCAGTCCCCCCAATCCAGCCTGCATCCTCACAATGGCAACAGAAGTACCAGT
GTGGAGGACCTTGTGTTGGGGGAAGAGCGTGTCCTTCATCAGTTGAGGGATTGAACTT
>M00285:128:000000000-BF978:1:2118:8511:9586_1:N:0:46
TCATTCTAGCAACAAAACTAATTTTGGATAATCAAAAACAATTGAACAATTTGGGATATTGCTTACAAGCACATGCACGT
GGCAAGATCTGCAGAGGTAACAAGCCAGTTATCAACCACAGGGGAACAAGTTAGTTTTTCATGCCAATTTAGCAGCAATA
TAATTTCTCCCTGGAAAGTTCTGGGATTTG
>M00285:128:000000000-BF978:1:2118:10727:9587_1:N:0:46
GAGCTCATGCTGCCACCCTGCTGGAAATTGTACAGATGGCTTTGTGATATCTTTATTTTCTGCTCCTGGGGCTACAGGTT
AAAATCACACACAGGGGTCTTCTTCAAGCATCCTGTGCCACCAAACATGTACCCGTGCTGTCTGCCACTGTAGTAAGCAG
CAGTGTGTGGGCAGCTCCACATCAATGACGGGTGCAGTGCAGAGCATGTGTCTTTCAGGAAGCACAAGGAGCTACCTCAG
TCGAGATAAAAGACACCAATTAATTGTAATTATATGATTACTTAATCACGTCTTTAATTT
>M00285:128:000000000-BF978:1:2118:24844:9588_1:N:0:46
TTGGGTTGTCATTAGGCTGAATGTCAGTTCCACTCAAACATCGGTGTTGAAAGGGCATTTTGCCTACATGTTTAGACCTT
CCATTTGCAACATCCTTGTGGATTAGAGCTGGTGCCATCTTATGTGGATTGACAACTTCACAAATTTTTGCCACAGGCAC
TGAGAATTGGGCCATGATTGATCAAGGTTTATAAAGGCAGTCTAAAGTGAGTAGTCCTGGTCCATTCACACTACAAGTTT
GTCATAGGTCACATAACTGAAAACATAACATGAGAAATAGTATGTGGG
>M00285:128:000000000-BF978:1:2118:17443:9589_1:N:0:46
GTGAAGCTCCATCTGCACTGCCCCGTCACACCCTCCCAGGGCAGGGACAGCAGGAGCCTGCTGTATCCACGGGTGCACTG
GGGGATTTCTGCCACAGCGGCTCAAGTTCTTT
>M00285:128:000000000-BF978:1:2118:7262:9590_1:N:0:46
AGAGCACTGCCAGAGGAGTTGGTGGACTCAATACCATCACCATGTTTAAGAGACATTTAGACAGACAATTAAAAAGTCAA
GGCATACAAGGTTAATAGGTCCTAATGCAGGCAAATAGGATTAGTGTCGATGGGCGGAAAGCTCAGCATGGACACA
>M00285:128:000000000-BF978:1:2118:25802:9590_1:N:0:46
CATGCCAACCTGATCTTCTGCTCAGTCCCATCTAACTGCACCTGGACTATACCCATCCAAACCCCTCCTATCCATGTACC
TATCCAAACTTTTCTGAAGAGTTATACTTGAACCTGTATCTACCACTTCTGCTAGCAGCTTGTTCCACACTCACAGTACC
CTCTGAGTGAAGAAGTTT
>M00285:128:000000000-BF978:1:2118:26680:9590_1:N:0:46
TGGCTTACAAGAGTTGGAATGTGTTTCACATTTTCCAAGGTCTCGTCATCGATAGATTTCCAAATATAAAAGAATCAAGG
GGTACAGGAGTAGTGCAGCAATACGATGAGGCAAACCAGCCGCAATCTTGCTGAATGGTGGAGCAGGCTCTCTGGGCCAC
ATGGCCTACACCTGCTCAGAAGAGGCCCATTCTCTCACATTCTTCTGTAGAG
>M00285:128:000000000-BF978:1:2118:14041:9591_1:N:0:46
TGATTTAGAAAGCTAACAGAATGTTATTTATTGACAGGGAATTAAATACAAAAGTAGGGAGGTCATGGGGCATTAGTGGG
AACACATCTGGAGTACTGTGTGCAGAGTTGGTCTCATTCTTTAAGGAAAAAGGTTAACGCATTAGAAGCAGTTCAGAGAA
GGTTGACTAAACTAATGTCTGAAATGGGCAAGTTATTAAATAAGGAGAGCTTGGACGGGCTATATTTCTATTCAATGGAG
TTCAGAGGGTGAGAGAGAACTTTATTGAAGCTTATAAGATCCTGAGGGGCTTTGACTG
>M00285:128:000000000-BF978:1:2118:10427:9595_1:N:0:46
TGAGAAACCCAGTGCAGAATTCTCTGCATCAGGACAGTGATGGGGTGGCGAATCTGTGACTGGGTCCATAACTACGTTGA
AATTATCTGAAAAATGTTCAGTCCAGGCTAAAGCCTTTTTAGAAACATAGAAAACCTACAGAACAGTACAGGCCCGTCGG
CCCACAAGGCTGTGCTGAACATATCCCTACCTTAGAAATTAGTAGGCT
>M00285:128:000000000-BF978:1:2118:17898:9595_1:N:0:46
CCTGGTTTTTTTTTTGCTGCAGATTTAAACATATTTCTTTCCCACCATCCACTTCCCAAAGCAGGAGCAAGCTTTGTATT
ACAATCTGGAAGAGCCACTGCACCCCTCGATTGTGGCGTGAATGAGGCATAAATTAAGTGAGACAGAGCAGA
>M00285:128:000000000-BF978:1:2118:22823:9596_1:N:0:46
CTTCCCCCAAGAAAGAACCTGTATACATTCCTTCCTCCTGGTGGCCCTTTAGATCATCACGTAGTAGTAGAAGGCACTAT
CACTGGGTGAACTTCCTGCCACCATCATTAATGTGATGAGACAGAAAATGGACAGCCAGCCGTCTTCCTTGTGAGTAAGT
GCAATGAAAATCCATGGTGGAGCTGTAAAGACTGACATGGTAAACCACTACATCAAATTTGATCTTTCAGCTACTGTACC
AACAAATTTAG
>M00285:128:000000000-BF978:1:2118:8230:9596_1:N:0:46
AGAGTATGTATTTCATGGTGCTGAGTCGTTTGGTAACAGTTATTTAACTGCACCTCTTACCCCTGAAATGTTAATCCCTG
ATGTATCTGTTGTAGCAACAGATTTCATATTTGACTAAAACAGCGTTTTCACAGCAAAATCTATTGATAACCTACATTTT
ACACTAAAGTCATGTATTATCGACTGGAAAACAATTGTAGTGTATTTATGTCATGGTGCTCTGTCGTTTGGTAACAGTTA
TTTAACTGTAACTCTTGCCTC
>M00285:128:000000000-BF978:1:2118:21900:9596_1:N:0:46
CACCTCTGCCATCTCTTCATCAGCCATAATAATCTCTCCCGCCTCATTTTCTAACGGTCCTATATCAACCCGCGTCTCTC
TTTTGCTTCTTATATATCTAAAAAAACTCGTGGTATCCTTTTGAATGTTCTCTGCCAATTTGATTTCATAATTTCGCTTT
TCTTTTCTAATGACCTTCTTAGTTTCTTTCTGTAGGTTCTTGAA
>M00285:128:000000000-BF978:1:2118:9568:9598_1:N:0:46
GCCTTGGGATTTTCCTTAACCCTACGAGCCAACATCTTTTCATGTCCCCTTCTCGCTTTCCTCAGCTCTTTCTTAAGTTC
CCTTCTCACTATACTATGCTCCTCACGGGCCACATCAGAGCCTTGCCGCTTACACCTTACGCAAGCCTCCTTCTTACTCC
TAACCAGTCTTTCCACCTCTCTTGTCACCCACGGTTCCTTCTCTATTCCATTCTTCCTCCGTCTTGCCGGAACATATCTG
TCCCCAACATCCTGTAAAACATCCCTGAACAGCATCCACATCTCTGCAGTACACATCCCC
>M00285:128:000000000-BF978:1:2118:7154:9598_1:N:0:46
CCACAGCTGAAAGAAAGATAGTCTCCCAGTTGCACCTCATTTGGTCCCTTTCTCGCCCTGAAAGCATTTGTTTAGCTAAA
TATACTTGCATATTACACTTTATTACAAAGCTCTAAATCCAGTTAACTTGACTGACAATTGAATATTCACAGTACTCTCC
TTGAATAAAAACCCACAAGGACTTTTTCTTTACACAGATCATCCCCAGGTTATGACAGGGTTCCATTCCTGTGAACTATT
TACAACCCAAACAGTTTGCAAGTCAGAAACATGGCCAAGAACAGAGAT
>M00285:128:000000000-BF978:1:2118:7501:9600_1:N:0:46
TTTTTTGGCTCAGACAAACTGAGCCAGCTGCTGTGAGACTCCTCTTATCAAGGCCTTGATATTCCCTTACCATTCAGCAT
ACAGGACCACTCCAACTTTTCCCAGTAGCCTCCCTCTCCTCTGCAGCAGCTACTATGTGTGATGCTGTTGTCTGGCTGCC
ATGCAGGGTGTGACTTTAAGGACCGATGCCCTTCCTTGATTGCTGAGCATCAGAGTCGGTATCTGCACAGGATTTAACCA
GATCCTATTGTGAATCACATGGGTCATGTAGTGACATTGTTATATATTTGTTTTTGACC
>M00285:128:000000000-BF978:1:2118:21764:9601_1:N:0:46
GGAAACTACATCGTATGAAAGTATTGAATAAATGGACTCCAGATATCTTCAAATTTAAGCGAAGAATCAACAGTACCACT
CCTAATTTTTTCCAAATTAAGACATGATATAGTTTGAGAGAACCATTGAAAA
>M00285:128:000000000-BF978:1:2118:27982:9607_1:N:0:46
TGTTGTTGGTTTCGTAACACCTGTACTCGGAGATATACGACAGGTGTCGCTGCTGACGGTCTGATTAGGGATCGGACGCC
TTTGTGAACGCGTATGTCAGTGGTTTGTGGTACATGAATCCGGTGAACAGTCTGCCCTCCGAAAAGTACCTGTAGTGCCG
GACTGCCAGGTAGAGCGCCAACAGCTCCCTGTCGAAGGCACTATACCTGAGTTCGGGCTGACACAGGTGTTCGCTGAACA
ACGCCAGAGGTTGCCAGCCCCCTTCGATGAGTTGCTCCAGCACCCCGCCGACTGCTGTAC
>M00285:128:000000000-BF978:1:2118:7898:9608_1:N:0:46
GGGGGGTGTTTGATAAGGTGTCGCATAAAAGACTTATCCATAAGATAAGGATACATGGAGTTGGGGGAAGGTATCAGCAT
GGATAGAGGATCGGTTAACCAGTAGAAGGCAGAGAGTTGGGATAAATGGGTGTTTCTCTGGATGGCAGTCAGTGGAGAGT
GGGGTGCCGCAGGGGTCGGTGCTGGGCCCGCAGCTGTTCACGGTATACGATAACGATTTGGAAGAGGGGACCGAGTGTAG
TGTATCTAAGTTTGCTGATGACACTAAATTGAGTGGAAAACCAAATTATG
>M00285:128:000000000-BF978:1:2118:19409:9610_1:N:0:46
GATCTACACTCTTTCCCTACACGACGCTCTTCCGATCTGGACTACACGCTTTCCCTCCACGGCGCGCTTCCGAACAGAAC
TACACGCTTTCCCTACATGGCTCGATTCCAATCTAGACCACCAGCGTTCCGTCCAAGCCGAAGCTCAAACAAGGGAGGGG
AGATGGAACCACAAGGGGATAGTGTCGTAAACAACGACATAGACGAAGATCGTAAGAGATACGACAAGTAGCGATAAGAC
GTGCACAACACTACGTGCGACAAGCAGTAACCGCTCAAGTAAGTGCTCGCCACCGCTAAC
>M00285:128:000000000-BF978:1:2118:27403:9612_1:N:0:46
AATGTTACCAAACAACTCAGCAGCATGAAATACATACACTACAATTGTTTCCCTGTTGATACTCCATGAGCTTTGTGAAG
AAACTGGCAAATGAATGGTTTTATCTTATAA
>M00285:128:000000000-BF978:1:2118:18843:9613_1:N:0:46
AGGAATGAGCTAGTGTTTGATGTGGTCCTTGCCTTTGTGGTCAAAGTATCTACCAGTGTCGGGATAAGGAAGTTCACATT
AAATTACCAGCTTCTTTGTAACTGAAACCCAGCATAAGTCAGTATCTTTAAGATTGATTATACATATTTATTCATAAATA
TGAACACTTCACTATTGAATCACATCTGATGAAATCAAATTGCTGCAAATACATTAGTTAGTTACTCTTTTTTAAAATTC
TGAGCAC
>M00285:128:000000000-BF978:1:2118:24067:9616_1:N:0:46
TTGTTCCCTTGTTTAAGAAAGGCAGTAGAGATAGTCCGGGAAATTACAGACCGGTGAGTCTCACGTCTGTGGTAGGTAAG
CTGTTGGAAAGGATTTTGAGGGACAGGATCTATGAGCACTTGGAGAGTCATGGACTGATTACGGACAGTCAGCATTGCTT
TGTGAAGGGAAGATCTTGCCTCA
>M00285:128:000000000-BF978:1:2118:17262:9616_1:N:0:46
TGAGCCCAGCATGTTAACCACTACTCTACCAGCACACCCATTGTTAACCCCCACGCACAAAATTGGTTCCGTAAACATCG
CAAATAACGAACACCGAACAAACATATCCGGACAACCTATCTCTCCAATCACTTATTGATCAGCAGCCCACCTCGAATCA
AACCCATCAGCCACTCCATTAACACCCCACTAAGCAAAGTAGATTCATCATGACCCTCCCACCGATAACACTACATAAAA
CAAACGCATCCACACAGGAGCGAGTCAGTCATGCAATGACGGTTATGCTATATGAACTAC
>M00285:128:000000000-BF978:1:2118:26330:9616_1:N:0:46
GGCCATCATCACCGTGATTCTACAAGCTTTCGGCAAATACAAAGACGGCGACTTCAAGTGAGGAATCTCTAACCTTCCCC
TTTTCTCCCCTCGTCCCCATTTCCTCTCCCGAAGGTTCTCTGTAGGGTGATTGCTCAATGAACTATGTCACTGTAACCAC
GGTTCCATAGGTGCTGCTGG
>M00285:128:000000000-BF978:1:2118:4014:9617_1:N:0:46
CACAATTATGTGAAGAGGAACATTTCATTTTAACATTTAAATCCAATGGCGCAGTTTGGAACCAATTTAATTGTTAAATT
AATCAACTGTATTTATTACGTAGCACAGAAAACCTAGCA
>M00285:128:000000000-BF978:1:2118:21087:9619_1:N:0:46
AATGGCAAGTGAAGTTTAATTCAGATAAATACGAGGTGTTGGCATTTTGAGAAGAGAAATCATGGTAGGAGTTTCATGGT
GAATGGTAGGGCCCTGGAGAGTGTTGTAGAACAGAGGAATGTAGGAGTAAAAGTGCATGGTACCATGAAACAGATCGACA
GGGTGGTGAAGAAGGCTTTTGGCACATTGGCCTTCATCATTGGGGGCAATGAGTATAGAAGTTAGGACGTTAATGTTTCA
GTTGTACAGGACACTGGTGAGG
>M00285:128:000000000-BF978:1:2118:5028:9621_1:N:0:46
TGCGCCACAGAGAGCATCCTATCCGGATGTATCCCGGCTCGGGACGGCAACTGCTCTGCCCGGGACCGCAAGAAGCCGCA
GAGAGTCGCGGACACGGTCCAGCCCGTCACGGACACCGGCCTCCCCCCCGTGGACTCTGCCTTTACTTCCCGCTGACTCG
GTGAAGCAGCCGGCCGAA
>M00285:128:000000000-BF978:1:2118:23813:9621_1:N:0:46
CACACTGAGTCTGTATCTTCATCCCAGTCGGGTGTGCACCAACCCTGCACTCAGTCTGTGTTCTGAATTCACGGGTTATT
TTGTACTGTTTCTAGTTCTCTGTCTGCGTCCATTGCTTGTCTTCTGTTCTGTGTCTGTCCTAGGCTGTGTGTGTCAGGAG
TAGGGGGGGGGGGAAAGGCATTTCGCCTCCCCCCAGAGCGTATAGACGAGCATGGTATCAGGATGAAAAATTAAACCTTT
GTACCGAGCAACTGTAACCAACCTTGCACCTAACCACATCAAACACACAACCCGACAACC
>M00285:128:000000000-BF978:1:2118:25576:9621_1:N:0:46
AATACTCCTTAGTAAGTATTCATAGGGTTAGCCTATGAAGAGAGATTGAGTCGCCTGGGACAATACTCGCTGGAATTCAG
AAGAGTGATGGGATCTTATAGAAACATATAAAATTATGAAAGGGACAGCGAAGATAGAGGCAGGAAAGTTGCTTCGACTG
GCTGATGAGACTAGA
>M00285:128:000000000-BF978:1:2118:22417:9624_1:N:0:46
CAGCAATGAAGTAATGAAGTTACTGTCAGCAGTGCTCTCCAACAATGTTTTTGATATTCATCAGTTCACAGGAGATGGAT
AGCGCAGCGAAAACGACTGCCAGTGGCTGAAGATAGAAAGACATTTAGGCTTCCCTGAATGGTTTTGAGTTTCTTAAGTG
GAAAATGAATTGCTAACAATCAGATGGGGTTCCATGAGGTCTTAGTCGATACAAAAACAAACAAACTGAATTCCAGAAGT
GAGGTGAGAGTGATTGCCCGAGGCATCAAGACACCTTTGAGCAAGTGTGACACTCAAGG
>M00285:128:000000000-BF978:1:2118:22290:9625_1:N:0:46
GTCACAGGCCTCCTGTATGAGAAACAAACATCCACTACCACTCTCTGTCTTCTCCCACACAACCAATTTCGAATCCAGTT
TACAGCCTTTCCATGGAGACCTAGTGTCTGAACCTTCTGAACTAACCTCCCATATGGGACCATGTCAAAGGCCTATATAA
AGTCCATGTATACAACATCCACAGCCTTTTCTTCATCTTCTATCTTGGTAACC
>M00285:128:000000000-BF978:1:2118:6744:9625_1:N:0:46
GGTTCTGGGGCCTCTACTCTTTGTTATATTCATAGATGATTTAGATGAAGGAGTGGAGGGATGGGTTGGTAAGTTTGCAG
ATGACACCAAGATCGGTGGTGTGGTAGATAGTGTGGAGGACTGTAGGAGCTTACAGGGAGATATTGATAGGATGCAGAAC
TGGGCTGACAGGTGGCAGATGGAGTTTAATCCGGAGAAGTGCGAGGTGGCGCACTTTGGGAGGACAAACTCCAGGACAGA
GTATAAGGTAAATGGCA
>M00285:128:000000000-BF978:1:2118:19161:9625_1:N:0:46
CCAGTGATTGATGGTCACTGAGGTAGTGAACAGACCCCTCCTATTCTAAGTCCTTGACTTCATTTAAATCTGGCCAGCTG
CTGAATGCCAAACCAAGATTAGCCTCCCTTATCTTGCCTGGTGTCTAAAAGCAAGAAACATA
>M00285:128:000000000-BF978:1:2118:27454:9626_1:N:0:46
TGAACATTCAGCATTTCAGGTTGAGACTCTTCACCTGGTCCAGATGAAGGATCTTGACCCAAAACATTGACTGTCCATTT
GATGAGTTGCGAAAGGAGAGGGCCTATCAAGAGTGGAAGTGGAAAAGTGTGTATGGATTAGGAAAAAATAGCGGAAGTGT
TAAATGAATACTTCGGTATTCACTATGGAGAAGGAGCTAGGCGATTGTAGTGGGGGCTTGCAGCGGCCAGAAAGGATTGA
GCGGGTGGAAATTAGA
>M00285:128:000000000-BF978:1:2118:4453:9626_1:N:0:46
GGATGGGTTGGTAAGTTTGCAGATGACACCAAGGTTGGTGGTATAGTAGGTAGTGAAGAAGGTTCTCATAGGTTGCAACG
GGATTTAGACAAGATGCTGAGCTGGGCAGAGAAGTGACAGATGGAGTTCAATCTGGAGAAGTGTGAAGTGATACTATTTG
GAAGAATGAACTTGAAGGCAGAGTACATGGTTAATGTCAGGATTCTTAGATGTGTGGATGAACAGGG
>M00285:128:000000000-BF978:1:2118:10444:9628_1:N:0:46
GCCAGAGATTCCCAGGAAACTGTGGGAATGTTGCATGTCTTCAAGGAGGATTTGAGCACATCCTTGAATCTATTCCTCTG
TCTACCTGGTAATCTCTTCCCATGACACCTGTTTCAGGAGC
>M00285:128:000000000-BF978:1:2118:26730:9629_1:N:0:46
TACTGTATCTCTTCCCCTTAAATTTAATCGCTGATATAGCAACAGATTTCATATTTGGCGAAAACAGCGTTTTGAAAGCA
AAATCCATTGATTTGCCACTTTCTACAGTAAACCCATGGAGTAACTACTGAAAAACAACTGTAGCC
>M00285:128:000000000-BF978:1:2118:8626:9631_1:N:0:46
GATCCTTCTGTTCCTCCATTGTTTGATGCATTCCTTTGTATTGTTTACTCTCACCAAATACATTAGCTCAAACTTCTCCA
GATTGAATTACATTTGCAACTTCTGTGCCCTTGAAACTACTCCACTGATACCTGCCCGAGTATT
>M00285:128:000000000-BF978:1:2118:3612:9631_1:N:0:46
AGTTCCTTAACAAAACACATGTGTATCTACATGAAAACAGTTGTAGTGTATGTATTTCATGTTGCTGAGTCGTTTGGTAA
CATTAATTTAAGTGTACCTGTTACTGTTGAGAAGTTAATCGCTTATATAGCAACAGATTTCCTATTTGGCTAAAAGAGCG
TTTTTTAAGTTTAAACCATTCATTTGCCACTTTCTACACATCCTCATGGAGAATAAAC
>M00285:128:000000000-BF978:1:2118:6096:9632_1:N:0:46
AGCAACTTCACATAAGCCTAAATTCATCAAAATTTGACATCAAGCCACATGTTGAGAGCTCAGGACTTAGCACCAAAAGA
CTTGTCAAGGAACTAAGGAACAATGTAATGGAGGAAAGAGAGATGTTTATTGAAGGAACTCTGATGTGTGAGAACAGTGT
GGATCAGCAAGATGATTGACTACAAAGACATCACAGAAAGTCCAATCACACCTCCCTCTTTCAAACACACATATGCACAC
ACGCACACGCATAAACACATTGCAAGAATCAATAAACGGTAATTAGGACCTAAACTGG
>M00285:128:000000000-BF978:1:2118:9625:9633_1:N:0:46
TGTATTTCATGGTGCTGTGTCGTTTAGTAAAAGTTATTTGATTTCATATCTTATTCGTGAAAAGATATTCGCTTATATAG
CAACTGATTTCCTATTTATCTAAAACCTTATTTTAAGGTAAATTAATTGATTTGCAACTTTAACACTAAACCCATTGTGC
AACCTCTGGAAAACAATTGTAGTATATGTATTTCATGGTGCTGTGTTGTCTGGTATCCATTATTTCACTGTCCCTCTTAC
CCCTCAAAAGTAAAACGTAAATTAGCAACA
>M00285:128:000000000-BF978:1:2118:18827:9634_1:N:0:46
ATCCTTATCCAAGATGATGATTTTGTATCTGATCTGCTTCACGCACAAGAACAGCACAGACCTCAGTATGATGTCTTATT
CCAAAGTGACAAACATTAGTCTAGAATGTGAACTCAAGTCTGAAATAGGACTTGAATTTATAATTAATGATTCCGAGCCA
GTGGAGCCATGACTAGGTGGATTCTTCACAAGAACACCAGCTTTTCCTGATGCCCCATGAATGCAATCTGTAGCATTCCA
T
>M00285:128:000000000-BF978:1:2118:18459:9634_1:N:0:46
CTTAACACAGGAGGAATTGTAGGGAATTGTAGTTCAAAGCAGGACAAACAGCATGAGGTGATTGAGAAGCAAGAAGCTAA
TGCTAAGCCATTAAAAATCACGTTCAATCGCCATTAATTCCAGTCAACAGAACGCAACCCACCCGTACAAGACTGGAGAC
TTTCACGTGAGTGAGCTTTCTGTAAACCCCCTCTTCCACGAAGCTTTGTCTTGGTACTTACCCAATGGCTGCCCAGCCAC
TATCCTGTTGTGCTCCCCTGCCACTGCTGCTCTGGCATTCCGTTCAAACACGTACTGCAC
>M00285:128:000000000-BF978:1:2118:17183:9637_1:N:0:46
TTGTCTATTTTCTCCCGGGACGGAAAGATAGGAGGGCAAATGTACGAAATTCTCCCGGGACCCGAGAGGACGGGTGCAGG
GAGGGTGATTTCCACCCACCCCCCCGGCCTAGGAGTCCCAGTCCTGGGATCGGGTGGTGGGTGGGGGGTTGGGAGAGCGT
GGGTGGTCGGACAGAGACGGGGCCGGACTCCTTCCCTCAGGCGGGGGTGCATATTTGGAAATCTCCCCCCCCCCCCTCTC
CTCCCCTCCCCGCGTCACCGAGTCCTGTTAGAACAGGGGTTGAGAGAAGTGTTGTATATT
>M00285:128:000000000-BF978:1:2118:19674:9638_1:N:0:46
CTCCTCATTATAGGAAGGATGTGGAGGCTTTGGAGAGGGTACAGAAGAGGTTCACCAGGAAAGAACACAGAACACTACAG
CACAGTACAGGCCCTTCGGCCCACAATATTGTGCTGACATTTTATTCTGCTCTAAGATCTAACTAACCCTTCCCTACCAC
ATAGCCCTCCATTTCTCTATCATTCATGTACCTAGATCGGACGAGCACACGTCTGAACCCAGTCACTCCGCGAAATCTCG
TATGCCGTCTTCTGCTTGAAAAAAAAAAATAATCAATAACCAACACCATCTAACATCT
>M00285:128:000000000-BF978:1:2118:20864:9639_1:N:0:46
TACCATTTTCTGTTTTTATTTCAGAGTTCCAGATGTTTTTTCATTTTGCTTTTGATGGCGTAACTTGTGTCACTGCACCC
GTCACATGTTTTATTTTGAGACGGAGATGATCTGCTGCTGATCAGAGCAAGCAACACAATTACTTGGCACTTCAAATAGC
TCATTGCCATAGAGCACATCTTTGGAGTGAAAGCCATCTTTAAACAAAAGTTAAAGGT
>M00285:128:000000000-BF978:1:2118:19067:9640_1:N:0:46
TAAGAAAGTACATTTAGTGATGGAGGCAATGTTAAGAACTGTGCCATTCCATGACCCATTTTTGCAGTTTGGGCTTTTGG
AAATGGCTTCAAGTTCTTAGACACATAGAACACCTACAGCACAATTGGGTCCTTCTGAAGCACAGAGTCAACCTGAGCAG
TTGCTTTGAGCGTCCTATGGACTTGGACCCCAAGATCCCTCGGATCCTCGACACTGCCAAGAGTCTTACCGTAAATACTA
TAT
>M00285:128:000000000-BF978:1:2118:23340:9643_1:N:0:46
ACTTTTGTGCAACTTAAAACATTTTGTTTTCTAACTTTTACTAATGAAAAGCCATGTTAATTAATTCTTCCTGCTCAGTA
TTCAACCAGTATTTTCACATTTTTCTTTTTTCGCATTGAATGTCCAGCACCTTGCAATTTTAGCTTTTTTTGACTATACA
AGTTGATGCAGCAACAACTACGCAAGATATTCTCCAAGTGGTCATTTTGCTCCAGATTGTATAAAAGTTCAAGACCCAGT
GTCGTCACACAATTATAGTAGCAAGTAGATATTT
>M00285:128:000000000-BF978:1:2118:25315:9643_1:N:0:46
TCCAGAATCTCATCTCCAGGTGTTGCTGTGACATTCTCCCTGATCAGCAGTGTGACTCCCCCACCACTTTTACATGCATC
TCTATCGCGTCTAAAACTTCCGAATCCTGGAACGTTGAGCTGTCAGTCCTGCCCTTCTCTCAACCAGGTC
>M00285:128:000000000-BF978:1:2118:2205:9643_1:N:0:46
AAGGTGTTGGTAGGTAATTAGAATATCTCCATAGGCTAGCGAGAAACATAAAAATAGACTGTAAAAGCTCACATTTAGGG
GAATAAGAAAATTGCAGAGAAAATAAACATATATTTTGTGTCAGTTTTCACAATACCTCCT
>M00285:128:000000000-BF978:1:2118:13016:9644_1:N:0:46
CTGTTCAGGGGTAAGAGGTTCAGTTAAATAACTGTTACCAAACGGCTCAGCAACTTGAAATACATACACTACAACTGTGT
ACCAGTAAATACTTCAATCGTTTACTGAAAACAGTGGCAAATCATTGGTTTTAGCTTATAATACGCTATTTTAGCGAAAT
AGGAAATCTCTTGCTCTATCTGATAAAAACGTTTCAGGGGTAGGAGGTGAAGTTAATTAGCTGTTACCAAACGACTAAGC
ACCTTGAAATACATACACTACAACTGTTTTCCAATAGATACTTCATGCGTTTACTGAAA
>M00285:128:000000000-BF978:1:2118:8857:9645_1:N:0:46
GGGGAAATGAGATTATGCTGTGAGCCAGCATTGCATCAATAGACTGAATGGCCTGCTTCTACGTCATTATGAAATATAGA
AAAATCCATTGGAGTTGAGCTTACAGGAACAAGGGAATGGCTTTAAAACTATGAGTTGATAGTGGAGAAAGCAACTTGGA
AAAATCTTTAATCTTCAAATGATCCTGGGATTGCAAGTCATTGAAGAAGCGAAGGAACTCTTCTCAAAGATCACTCAAAG
CGGTTCCAAAA
>M00285:128:000000000-BF978:1:2118:5916:9648_1:N:0:46
TATTTACTCCTTTAGGAATGTGGGACTATAGCAAGTCTAATAATCTGTTCCATGTGGATTATTAACCTTTCCATAACTCA
TCTGGCTAACCATTCTGTAAGTCGTACGGGTAGGTTAATTTGGGGGTTTAAAATGGGCGGTTTGGACTCGTTGGGCGGAA
AGGGCCTGTTACCACGCTGTAAATAAATAAATAAATAAATCGTATGTGCTAACTCTGAACAATGAATGTTAATAGATGTT
AATGCACACACATCTTCTGTC
>M00285:128:000000000-BF978:1:2118:14485:9649_1:N:0:46
TCCCGAGATTCAATTGACCAGGAGATGCAGAAGATTCCAAAAGAACAATAGAACAATAGAACAATACAGCACAGAACAGG
CCCTTCGGCCCATCAAGTTGTGCCATCCTGCAAACATCTCCCAAACTAACTCTTTCCACCCTCATATCCTACTATCCCAC
ATTCTTCCATGTGCTTATCTAACAATCTCTTAAACCCGTCCGAACGTATGTGCCTCCACTACCACCCCAGGCAGTGCATT
CCATGCACCAACCACTCTCTGGGTGAAACACTTCCCTATGACATCTCCCCTATACTTTCC
>M00285:128:000000000-BF978:1:2118:24975:9650_1:N:0:46
TTATTGACGTTGTGGTGTTTGGAACATATTCTAGGCTATTAATAGACATTAGAATTTGTGTCTTCATGCACATGGCTAAA
AATATCAGCATTTGCTTGAGTGACTGGCCCTCAGAAATGATTTGGTTTGGCAGTCTGCTATGCCCCTCAAAAATAGCTAT
CCACCACTAATGTTTTTAGGCTCCTTTACCAAAAAAAAAATAATAGAAGGAATGTTTAAAAATAAATGAAAGATTTCCAT
TTATAAGTGAAATACTTCAGTGGTAGGAC
>M00285:128:000000000-BF978:1:2118:20697:9651_1:N:0:46
CGTTGAACCTCATCTGCCGTAAATATCTGTTTCACAGGACAGCAGAAAACTAACTTTTACTTAATTCTGCAATTTATATA
TGAAGTGAATGACTTTTTTCACATCATAACTTTATCACGATA
>M00285:128:000000000-BF978:1:2118:22359:9654_1:N:0:46
TTCCATTAAAAGGACGATCATAACTCAGACGCCAGAGATTCTGCAGATGCTGGAGATATAGTAACACACACAGAACACTG
GAGGAACTCAGCAGGTCAGGCAGCATCCATGGAGGGGAAATAAACAGTTGATGTTTTGAGCAGAGACCCTTCATCAGGAC
CGGAAAGGAAGAGGGCAGAAGCCAGAATAAGAAGGTGGGGGTAGGGGGACGAGCACAAACATGCAGGGGACAGGTGAGCT
CAGGTGAATCCAGGTGAAAGGAGGAAGGTGGAAGGGTGGGGGAGTGGGAGGGGGGAAGA
>M00285:128:000000000-BF978:1:2118:3690:9654_1:N:0:46
CTGGAGAGGTGGTGGGGGCAGATACATTAGGGACATTTAAGAGACTCTTAGATAGGCAAATGAATGATAGGAAGATGGAC
TGCAATGTGGGAGGGAAGGGTTAGATAGATATTAGAGCAGGATAAAATGTCGGCACAACATAGTGGGCTGAAGGGCCTGC
ACTGTTCTATGTAATTATCCTCCACTCATTGCATTGTTCTGTAAAAATTGCTCAGCTTTTATTGGGAGAAGTTTCTGGGC
TTACACATACTCTAATTCCCACATATTAGCAGAGAACATAGAAGAGTACAGCAGAGTAC
>M00285:128:000000000-BF978:1:2118:23542:9654_1:N:0:46
TGTTCTCTGTAGTTTGACAAGACTTCTCTCCATCTAGCACACATGCTAGACTTTTGACAACCTTCCCCCTTATGCCTACT
GCACCATTCAATAAGATCATGACTGATCTTTGGTCTCAGTGCCACCAGGCCCATTTACCCTGATTCCTTTAATAGATAAA
CAAAAACCTATCAGTCCTTGTCTTGAATATACTCACTGACTGAGCCTCCTCCACCCTTTTGGGTAGAGAATTCCTATGAT
GCTGTTCATCTTGGGGAGAAGAGATTTCTTCTAATTTCTCCCCTGAATAGCTGACCCCTC
>M00285:128:000000000-BF978:1:2118:22421:9654_1:N:0:46
CCTGAGCACAAAGCTATGTACTGGTATATACTTATAGTATATACTTATATTGTAATTGGTAAATCATAAACTAAAACACA
GCATAAACAACTTGAAATGTTACCCAAAAACCTGGCTCCTGAATTTATTACTTCAAAATATTTGAATGCAATAAAATCAT
AGCCAATGTAACCAAATAGATTCAACGTTATAAAAGCATGGTACCAGTT
>M00285:128:000000000-BF978:1:2118:23158:9655_1:N:0:46
TCCTCCATGTTAACCCCACTCACCAGCACTTGGACCACAGCCGTCTCTGCCCTGGCGATTCAAGTGCTCATCGGACACTT
GTTAAATGCTGTGAGAGTCTCTGCCTCCACCACCCCCTTCAGGCAGTGCGGTCCTGATTCCAACCCCCTCTGTGAGAAAG
ATTCTTCCTTACATAGAGTGTAGAATGGGACAGGAACAGGCATTTCAGCACACAATGTCGACACAAAACACTATGCCAAA
TTAAACTAAATCCCTTCTCCCTGCACATGATCCATATCATTCCATTCCCTGCCTTTTAA
>M00285:128:000000000-BF978:1:2118:14257:9655_1:N:0:46
GAATTCTTTGCCTCAGAGGCTATGGAGGCACTATCATTGTGTTCATTCAAAAGAGAGATCAATAGGGATTAAATGAATCA
TGGGTTATCAGGAGTATGCTGGAAAATGATGCTGAGGTGGAAGATCAGACATGACCTTAATTGCACAGCAGGCTGGAAGG
ACTGGATGGCTTATCCTGCAACTATTTCGTATGTTTTTATGTTCTAATCATCTAGAAAAGAAAGGGCATATTTCAAGATT
GCTTTATCCAATATATAAACACCTACTGAATGAAAAGAAAAGCTGTTTGTATGAATAAAT
>M00285:128:000000000-BF978:1:2118:14394:9656_1:N:0:46
TTAAACTGTTTATGCAACCAGCATGTACTTCAGCTGTGGAGCTTTATATTAAAACTATTCATCATCAGTGCATATCACAG
GAGCATTACAATCCAGCGCTGATCATACTCTCCTCCCCTCAATTAAGGATACGATCATTCACGACTAATGATTTAGTAAA
ACGAACACCACAGCCTCCAAAGGGAACAAAGGAAACATAAGTCCCCACTGACC
>M00285:128:000000000-BF978:1:2118:16764:9656_1:N:0:46
GCCCAGTTGTTAGACTTAGGGCTCAGTCACTTCCTTCACAAGATCATGACGCAATATCCTGTTGTGTCTGATAGCAACCA
ACAGTAACAGAGAGCCTAAGAGCTTTCATCTGCCCATGTCAAGACCCTGAATCAAGTTCTATGAATCAGACTGGCAGCAG
GGAGCATCAGCGGTAGTGTTCTTTATGCCTCAGGGTGGGGCTCATGCCAGCCTTACCCACTCCCATCTGTACCTCTGGGC
CATGCTGTGGCCACAGTCATGTGGCCAGCACC
>M00285:128:000000000-BF978:1:2118:6903:9656_1:N:0:46
GCCACCTTCCACACTTAACCCTTGTGTAACTACTGCAAAACATTTGTACTGTATGCATTTCGTGCTGCTGAGTCGTTTAG
TAACAGTTATTCGCTGTCTCTCTTACCACCAAAAAGTAAAGTTAACATATAGCAACAGATT
>M00285:128:000000000-BF978:1:2118:24066:9656_1:N:0:46
GATCTACACTCTTTCCCTACACGACGCTCTTCCGATCTGGACTACACTCTTTCCCTACACGGCTCGCTTCCGATCTGGAA
TACACTCTTTCCCTATAGGACGCGCTTCCAAACTGGTACACACCCACTTCCTACTCCGAACTAGGCACATTACCATGCTG
CACAAACTGGCAACGAGTGTCGGAAAGAAAGGGAATACCAAACGGACGAAAGCGGCAGAGTAGATCATGAACTGAACACG
AAATGAAGGAGATATGTAAAACATAACAATGCAATTTATGTAATCAAGAAAAAACATGT
>M00285:128:000000000-BF978:1:2118:10398:9657_1:N:0:46
TTATTTCCTTGCAACAAACTTCACGCCATCTAAATCAGTGATAATAAACCTGATTCTGATTCCACAGATGCTGCTCAACC
TGCTGTTTTTCCAGCATATTCTATTTATGTTTCAGATTTTCAACCTCTGCAGTTTTTAGATCTTCACAGATAACCATACC
TCATTCGCTCCCACACACTCTTGTGTACATTTATCCATCCTACCACACTTACACCCTACAAACATACACCCTCATTCCAA
TGTCCCTACTCATCTCTTAAAAACCTTT
>M00285:128:000000000-BF978:1:2118:3131:9657_1:N:0:46
CCACAAATATTCATTCCAACTGCAGCGCAAAGTTGCAAGGTTATAACATTCAGTGCAGTATACCCAAACAAAATACAACC
AAGCCTGGACTCTGTTTCGTGAAAGGTTGTCAATGTGATCATTTCAAATAATGACTGTCCACTTTTAACTG
>M00285:128:000000000-BF978:1:2118:19787:9657_1:N:0:46
CAGTCTCTTGAGATTGAAGATCACCTGCTATCACTTTGGTTCCATGGCACCTGAGGTCAAATCTGAGGCCAATGCAGGAA
TCTCAGACATTTCCACAGATGGGGCAAAGGATGTTTGATGAGCTAGGCAAGTGGAAAGTTTATAAGGT
>M00285:128:000000000-BF978:1:2118:24434:9657_1:N:0:46
GTGTGCAGGAATAACTGGAGTCGGGACCTGCGGAGGCATGATGTAGGAAAATCCACTGGCAGGCCTGAATGCTTTCTACT
ATATTTCTGTTTCATCCATTTCTTACCAAACAATTGCTATCTTGCTCTGTATTCATTTCCATAATTTACATGACGTAAAC
AGTCCTAAC
>M00285:128:000000000-BF978:1:2118:25505:9658_1:N:0:46
GACACTGCTCGTTACTGACTTCAGTTAAAGATGTGCACTTATCTTGGGCAATCCTTCATTTACAAGTTTAGAACGAATCA
CAAAATCTCATTGGATATAGAACCAAATGAGGCCATTCAGCCCATCGTGTCTGTGCCACCTTTATGCAAGGGCCTCCCAG
GTAGTCCCACCACTCCCATTATCTCCCACAGCCCTGCAAATGCATTCCTCTCATTTCCTTTTTACATACCTATTTGGCTT
TTAAATGTCCCATCTGAATCTGTCTCCATC
>M00285:128:000000000-BF978:1:2118:18380:9660_1:N:0:46
CACTACACCCTGCCACTTTGATTGGCCCACGGGTTCACATTCTCGGTTCGCACCACTCGCCCTTACCTTCCCGACCTTTC
GCTCTGTCTTGAGCTTTCTCAAGGTAACTGCCTGTGACCATCCCAACTTGGGCTCAGACCTCAATGTCATCCTCGACTCT
TGGGTATCTCGGCCTTTAGACTGGGGCTTTGTGGACCAATGACATGAACACCGTGTGACTTGCTGTAAGGTT
>M00285:128:000000000-BF978:1:2118:10175:9661_1:N:0:46
CCTCTAAACCCCTGCCCCAGCCCTTCACTGGAGCACACACCTCTAAACCCCTGCCCCCGCCCTTCACTGGCGCACACCCC
TCTAAACCCCTGCCCCCTCCCTTCACTGGAGCACCCCCCTCTAAACCCCCACCCCCACCCCACACCGGCGCACACACCCC
TACCCCCCCCCCCCCCCCCCTCCCCAGCACACCCCCCCAACCCCCCTCCACCCCCCCTCACCCGCACACACCCCTCAACC
CCACCCACCCCCCCCCCCCCGCTCCCATACCTACACCCCCACCCCACCCCCCCACAGCCC
>M00285:128:000000000-BF978:1:2118:4579:9662_1:N:0:46
GAGGTGCAGCTAAATAACTGCTAACAAACGACTCAGCACCACGAAATACATACACTACAATTGTTTTCCTGTAGGTACTC
CATGTGTTTTGTGTAGATAGTGGCAAATACTCTGTTTTAGCTTATAAAACGCTGTTTTAGCGAAATAAGAATTCTGTTGC
TATATCAGTGATTACCATTTCTGGTTTAAGAGGTGCAGCTAGAGAA
>M00285:128:000000000-BF978:1:2118:22538:9663_1:N:0:46
GAGACTTCCACACAAGTATCTCAGCTGGCACACTCTTGGAGGTTCCATCTTTTACGGTGGTCTGGACTGAGCAGGTGCTA
TTAATTATTTTCAAGCAGCACAGGCAATATGCACCCAAATGCTTTACATAGCATATATCCCGCAGCCAGATAATCGGGTT
ATATTCATGTTGCTGTGTTCCTCTGTATAAATGATCTGCTGCGTTTCCCACAGTACAAGAGTGCTCTTAGAAAATACTTC
ATACTTTGTAACCAACGAAGGAGTC
>M00285:128:000000000-BF978:1:2118:28626:9664_1:N:0:46
CTCTAATCACCTTAAAATTATGCCCTCTCGTGTTAGCCATTTTTGCCCTGGGAAAAAGTCTCTGACTGTCCACTTGATCT
ATGCCTCTTATTATCTTGTACACCTCTACCAAGTCACCTCTCATCCTCCTTCTCTCCAAAGAGCAAAGGCCTAGCACACT
CAGCCTATCCTCATATGACC
>M00285:128:000000000-BF978:1:2118:4100:9665_1:N:0:46
GTTTGAGAAAGATTCTCCACAATCCCTCTTGATTGACAAAATCAAATGCATTGTGGCCACTTATTGCTGGTGATGCTTCT
TCCTACATTTTGTTTTGATTTGTCACATGATGAAGATGCATTCTGTGTATATAGCATGGCAGTGGTGGTGTAGGACGGGG
AAATAGATGCTCCTTCCTTCTATTAAACGTGGGCAAGTTGATCACAAAATGTTACGGGCAGACAAACTTTGCAGTGCTGC
CATCAAATCAACATTACAGGGAGGACTGACTTCACAATCTGTCAACTCTGTGTACCTCT
>M00285:128:000000000-BF978:1:2118:6861:9665_1:N:0:46
GCCTTATGACAGTGGGGTAGAAGCTGTCCTTGAGTCTGGCAGTACCCTGTGATCACTCCCTCACCAACCCCTGCCTTGCT
CCAACACTGTTGGACCCACCCAGGTTCCCTGCGCTGTGTCCCGGGGTGACTCGGGGTGGAGAGGATGTTGACCGATGATT
G
>M00285:128:000000000-BF978:1:2118:2893:9668_1:N:0:46
TCATCAAAGGGAGAATTAGAAACAACGGATAGGATGGGGAAAAGGAAGCGGCTACTGACTGTAGGGTCCTTGACATTCCG
TGTGTTTTATAGAGCGTCCATCTGCGTGATGGACAGCTGAGGACAATTTCATCACAGTTCATGGAACATTACAGCACAGT
ACAGGCCATTCAGTCCACAATATTTTGCTGCCATTTTTCCTGCTCTAATATCTACCTTGCCCTTCCTATCCAAATAACTT
ATTCCCATTTCTCTAT
>M00285:128:000000000-BF978:1:2118:11183:9669_1:N:0:46
AGACAGGGTAGCTATTCCTTCTGCTTAACACTGTGGTATCCCTGTAATATCTTAATGCACAAAAAATTCCGCTGTGAACT
TATAGCAATGCTAATACATTTTTCTTGTTGAATTTTTCACTGCTGGTGCTGGGAAATTTTACCATGTTTTATGATTCCTA
TCATTTAAGTGTAGCTGGTGCATTTCTAGCATGACTTGCATGATATTTTAAGCAAAGGTC
>M00285:128:000000000-BF978:1:2118:17573:9671_1:N:0:46
AACCCATGAATGAATTATTTGTATAAAAATCAAACGCAGAATAGCAACTGCAAGGATTGAAAGTGAGCATCAATGATGTA
AACTGTGGAGTCAGATGTAAAATATTGTGGTAAAAGTCACATTCCCCATTGCTACAAAGGCTGGATATTACAAGGTCATG
TAAAGAGACC
>M00285:128:000000000-BF978:1:2118:25392:9672_1:N:0:46
TTTTACTAACCTCTACAAAGGTAACTTTTCAGGAATAACTGCAGCTAAAACCAAGAGTCTGAACATCAGAAAGATGCTCT
GAGTATCCTTCTCTAACATTTATCTTAGATCAGAAAGCTTGTGTTGACATGGCAGCCACAGAAATCTCACTGGGACATGA
TGACCGAATTATTTTGCTGACTAAATTGTCAGTAATCTGCAGCTATTATGCTGTCTTCAATTATGATTTTTGTAAAAATT
ATGTCCGGCTATCTGAATTTTATTTTGGGAATCTGAAAAGTAGAGCACTCCCCTTTAACT
>M00285:128:000000000-BF978:1:2118:11996:9674_1:N:0:46
TGCTCCATTCCCCAACTCTGCAGCTACCCACTAATAATGACCCACATTGTTCTGGATACACATGCAAATTATTTCTCTGC
TTTGCAGACTTATACCCTTGCATTGACCAATATGTAAATTTTGCCTCTCATAATAGACAAAATAATGCTTTTAGCAGGGA
CTCACCTGGAATACTCAATTAATTCTGAGTCAGGAAATTGATCTGAAAACACCAGAAAAACAGAGCAGAAGTGTTGCTCA
AATATACTTTTGGAATTAATCCAAAGATGAGGAAAATTCCACCAGTGGATTTTTAGGTGT
>M00285:128:000000000-BF978:1:2118:7880:9677_1:N:0:46
GATCTACACTCTTTCCCTACACGACGCTCTTCCGACCTGGACTACACGCTTTCCCTCCACGGCTCGCTTCCAAACAGAAC
TACACTCTCTCCCTATCAGTCCTGAATGTGAACAAGTACCGAAGATCGTCGTCTTCGCAATAGGTACCAGAACGCTGGGC
GTAACACAAGTCGTGCCTAGAAGAGCGCTGATAGCATGGTTACTCAAAGACGCTATGAGCAGTTGTCTGTACCGACAGCA
TGATACAGCTCTCGTATGACGTCTCGATATCTTGATACATTGTCGAGCGCATACCATCCT
>M00285:128:000000000-BF978:1:2118:11920:9677_1:N:0:46
CTGTTGACGTAATACGTTCTTATAGGCACACACACACAAAATGTCCGTCTTAAAGGGACATTTGCCGGTAGTAAGCTACT
TCATAAAAATATTGACAACAGGAGACATGTCAGTGGTAATGCCTTTAAATGTCAGGGGTACATGACTGTCCCTATATGGA
GGTGGTCACGGTCTAGCACTTTTGTGGTGAAAAAAATTACTGGTCATTCAGCAACT
>M00285:128:000000000-BF978:1:2118:11233:9679_1:N:0:46
AGACACATGGAAGAATGTGGAATATTAGGATATGTGGGAAGAAAGAGTTAGATTGTGAGATGTTTGAAGGATGGCACAAC
TTGGTGGGCCGAAGGGCCTGTTTTGTGCTGTAAGGTTCTATGGTTCTATGGTTAGAATAGGTAAGTAGGAATCAGAGCAT
GTAGTGCATTTGGACTTTTCTGAAGGCCTTTTATAATGTCCAACGTGAGCTTATTATACACAAATAGAGCAGGTGGAATT
GGGATAATGTTGTGGATTGGCTAATATTCAGATAACAGAGTGTAGAAACAAAAGGACCAT
>M00285:128:000000000-BF978:1:2118:6765:9681_1:N:0:46
CCAGACATTCTCACAATTCCCAGCTCCACGTCTGCTGTGTTGAACTCCCCTGCCCACATTTGTCAGGACCTGCTGAAGCT
GCCCCTTGTTTATGAGTAACCGTGGGGCAGATCTTCATTTGATGGATGCTATGCATCCAGATGAGGAAAGACAGAGAGCA
TAAGGACTGGGCTGAGTGGCAATGGTGGATTGATTAATGGAGAAGTGATGAACTGCCAAG
>M00285:128:000000000-BF978:1:2118:5891:9682_1:N:0:46
ATGCTCCATGAGTTTTGTGTATAAAGTGGAAAATCAATGGATTTAGCTTGTAAAACACTGTTTTAGCCACACAGGCAATC
TGTTGCTACATCAGCGATTAACCATTCAGTGGTAAAGGGTACACTGAAATAAATGTTCCCAAACGAATCAGCACAATGAA
ATACATACTCTGCAATGTTTTCCAATAGTTACACCATGGTTATTATGTAGACAGTAGAAACTCATGGA
>M00285:128:000000000-BF978:1:2118:17629:9684_1:N:0:46
NNNNNNNNNNNNNNNNNNNNNNNNNNNNNNNNNNN
>M00285:128:000000000-BF978:1:2118:12826:9684_1:N:0:46
CACCAGCACTTTCTCAAGGGCGCTTAGGGACGGGCAATAAATCCTGGTCTTCCCAAAAATGTCCAGATCCTGAAAGATAT
ATTTAAAAGAATTCTCACAGTGATTCAATTTTATAAGATATCTTCACACCTTCAATAATGAGCTCTCAATCACACTCTAA
TTTAACTGCTCCACCATTGATGACTATTATTTTGCCTTTCTATCTTCTTGAAGATTGCTTCTGAAGCTTCCTTCTTGACA
AAGCCTGGATCTTTCTGTGACTAGGTGTCAGATGTTTGATATCACTGCTTTGTAGGGCAT
>M00285:128:000000000-BF978:1:2118:11520:9684_1:N:0:46
CATTGATTTGCCACTTTCTACAGTACACCCATGGAGTAACTTTTGAAAAACATCTGTAGCCTATGTATTTCAAGGTGCTG
AGTCGTTTGGTAACAGTCATTCGACTGTATCTCTTACCCTTCAAAAGTTAATCACTGACAGTACAGCCGGTTTCTAATTT
GGCTAAAACAGCGTTTTGTTAAGGTAAATCCATTAATTTACGATTTCTATCCTAACCCCATGGCGTAACTATTGAAAAGA
TATTGTACTGTATGTAATTCAAGCTGCTGAGTCGTTTCATGACAGTTATACGAATGTATC
>M00285:128:000000000-BF978:1:2118:5287:9685_1:N:0:46
ATAGTGGAGGTGAGGAGGGCAGATGGGAACAGTTGTGGGAGGGGTATGTGGGTGATGGGCAAATGGAGTGGGCGGAGTAG
GATAAAGAATCATGGTGTTGGGGTCTAGAGTGGGTGTAGAAGGAACTGGGTGAATTAAGAGGAGAGAGAAGGGACAGAGA
GGGAGCAGTTTACCTTAAACTGGAGAAATCAACATTAATGTCGTCAGGTCGTAGACTACCGAGGTGGAATAGGAGGTGTT
GTTCCTCCAGTTTGAGTTTAGGCTCACCCTGGCGGTGAGATCGGAAGAGACACGTCTGA
>M00285:128:000000000-BF978:1:2118:20246:9685_1:N:0:46
TTCTCCTTAACTAGCTTTATTATAGCCTCTGTACACCACGGTTCCCGCATCCTCTCACAACTTCCCTGTCTCATCGGAAC
ATCTGTGAAGAGCTCCAGACAAATACCCCCTGACTATCTACCACATATCCTCTGTACTTTTACCGGAGAATATCTACTCC
CAATTTAATCTTCCAATTTCTTCCCTGAGGCCCTCGTAATTACCTCGACACCAATTATTCGCTTT
>M00285:128:000000000-BF978:1:2118:2931:9686_1:N:0:46
CCTCCAACAGACAGATGCAGAGCAGGCAAATTATGGTGTTCATAAGCACACAACGTTGATTTGACACAGTCTGTCATTTC
AGATCTCTGAGTTCCAGCTCATGCATTCTCTTAACTTTGAGCAGTCATGCACAGGTTCAGCAGCAAGGAGGAGCCACACC
AGCACAACTTAAAGGGAACATTAGCTGTTTGCAGTTTGGATCTTTATGATTTCTGTTGGCCGTTTCTGTATCCCAGCATG
AGAAGCAATCTGGGCCAGCTGGCT
>M00285:128:000000000-BF978:1:2118:19806:9686_1:N:0:46
CGGGGAAATTATTTTTCTAAACAAAAATTACACAAGGCAGCATCTTTTATAACACCTCTATCTCAGTGTACTTCAAGACA
ACTTAGTTATTTTTCAGTTGTAGTTGTAATTGTAATGAGAGACATTATAATAAGACAATTTACATATAGCAAGAAATGAC
TAAATGCAGTGAGTTAA
>M00285:128:000000000-BF978:1:2118:15960:9687_1:N:0:46
ACGCTTTTTCATCCAAATGGGAATCTTTTGATATTTCTGCAATTAGATTTTCAGTATTAAGAGGTACAGTCAAATAAATG
TTACCAATCACCTCAGCACCATAACATACATACATTACAAAGGTTTTTAACATTTCCTGCATAGGGTTAGTGTAGTAAGT
CGTAAATCAATGTAATCTCCTTTGAAAACGCTGTGTCTGCCGAAATGGCTAACCTTGCCATATATCTGCAATTATCTTTT
GAGTGTTAGGAGGTACAGTCAAATAA
>M00285:128:000000000-BF978:1:2118:16183:9687_1:N:0:46
GCGTCTGGCTGTGCCCCTGAAACGCTGGCACCATCTCCCCCAGCAGCGCACTGCCAGCACCCACCGCCTGCTGCCTTGCA
GTTCTCCCGTAAACGTTCCCCCTTTGCCCCTGAAGCTCCGCTGTCCGGTATCTGACATTCCAAGCCCGGGAAAAGCACTG
ACCATCAACCCTATCCATTCCTCCCATAATTTCCCATATATAAACCTCTCTCGGCTCTCTCCTCAGCCTCTGAAGTTTGT
CCACAGCCTCTCCTGATAGCTGGTGCTCTCTAACGCAGGCAACATCCCTGCGAGCCGATT
>M00285:128:000000000-BF978:1:2118:5656:9687_1:N:0:46
TTTAAGTGCTTGTCTAAATGGCCCATGAACCTAGTGAAGGTATCTGACTCCATGACCACCTCTAGCAGCGAGATCCAGAT
CTTAACCACTCTGTGAGGGGGGAGGGGGTGGAGTCTTTATCCTCAGAACCTCTTTTAAATTACTCCTCAGAAGCTCTTTA
AAATGCCTTTCTCCTCAGAACCTCTAAAATTCTACACCCTCTTGTTTTTGATATCCTTATGGTGGGGAGAT
>M00285:128:000000000-BF978:1:2118:20199:9688_1:N:0:46
AACGTGGGAGGAAACCGGAGCACCCTGAGGAAACCAAGGCAGACAGGGAGAGAACGTACAAGCTACTTACAGACAGTGGC
CAGATTTGAACCCGGGTAGCTGGTGCTGTAATAGCGTTACGCTAACCGCTGCGCTACCGAATGAGCAGGTTTCAGTGGGG
TCAAGTGAGATGCATTGACCGTGACACTGGGAGGACTCAATCAAATGCCATGGGACTTTCTCCACCTCCCTGGATCAGCA
ATCTGGGCTGTGGTTCAATGGTGGATAACTTTCCTGGTTCACGGAACAAATCACAAACTC
>M00285:128:000000000-BF978:1:2118:16086:9688_1:N:0:46
ATGCCAGTGCCTATAATTTGCTCAATGCAAATATACATGGAGTGTCTACAAACTTTTGGCTTGAAAATGTAATAATGCCC
AAGGGCCAAAATGTGGTGTATTCCATCTGTTTCGTAACAATGAACAGTGTACAAAGTAATTCAGGTAAGACAAAGACAGA
GAGACCACGAAGTAGATAATACAGTAGATAACAGAGGAAACTGGAATGTAAAATAGTAGAC
>M00285:128:000000000-BF978:1:2118:23470:9689_1:N:0:46
CATTCTATAAAATCTATTTGTGCATCATGTGCAGTGTTGTGCAATCAGACCACACCTTTTGATATAGACATTGGTTATGG
GTTGCAGAAGTGACTACATATGAGGTCTACTGTTGAACTGTATACACTAAATCACTATTTTTTGAGGCCTGTAAGCAAGG
ATTCCCATGGATAACAAAAGAATACGGATATCCCTGAAGCCACTGGCCTAGACAAAAGGCTGCAATGACATACAATAGTC
CACTCTTCCACGGATATAACTTTTATGTAAGTTTCAGCTCA
>M00285:128:000000000-BF978:1:2118:8478:9690_1:N:0:46
GACCGTTCACTTTAACTAGTCCCTCATGATTTTATATACTTCTCTCAGTTCACCCCTCAGTCTCCGAGGCTCCTGGGATA
ACAGTCCCGGCCTATTCAGTCTCTCCTTGTAATGCAAGGCATCCGGTGTTGGCAACAAGAACGACTGCTTGTTAGTCCAG
ATTCCAGCATCTGCAGTCTCTTGTATCTCCAGTATTGGCAACATCCTAGAGAATCATTTCTGCATCCTTTCCAGATTAAT
GACATCTATCCTATAGCTAGGCGACCAGAACTAC
>M00285:128:000000000-BF978:1:2118:13245:9690_1:N:0:46
ACCTCATGATCTTCCTTGTGACCTTGCACCTTATTGCACTGCACTTTCTCTGCAGCTGTGCCACTTTACTCTGTACTGTT
ACTGTTTTTACCTGTACTCCATCAATGCACTCTGTACGAACTCAATGTAACTGCACTGTGTGATGAATTGACCTGAACGA
TCAGTGTGCAAGTCAAGTTTTTCACTGTACCTCGGTACAAGAGACAATACTAAACCAATACCAATATCAAAATCATGAGA
GGCGTAGATTAGGTGAATGTTACAGCTTTTTTCCACAGGGTAGGGCAGTCCAGAACTA
>M00285:128:000000000-BF978:1:2118:17353:9696_1:N:0:46
CCTGATTCTACCACAAATAGTGATGACCCAGGAGGTCCCAACCCATCACCTATGCCGAATAAGGCAAAGGGAATTAAGAC
TAAAAGACAGCTCCCCAGTAGGAATGTCCCTAATCCCGATCCAGCCTGAGTGCCAACTAATACCACAATCCAAATATACA
CTCCTTGGAAGCCTCAGGAGATGTGCCTAATCATGAGTCAGCTGCCCAATCATAAAACCAACCCGGAGGATTTTATAGAT
TATGTCATGGGGACAATTCAGATGTACCAGGCATTCCCAATTGCTGGGCACCGTTTTA
>M00285:128:000000000-BF978:1:2118:8952:9696_1:N:0:46
TCTCTCTCCACGTTTAATCATTGTTCTTTTTTGTTAGTTGTATGTGTTTTTGATGCTATTCATTACAACACCATGGAAGT
AGGGTTACTATACAGACTGATTTGTGTGCATTTTTCAATTTATGGACCAAATCAAGTCATGAACATCTGCTTGAAGATTA
AATATAATGGAGGGCACAGGTGCACACCTTGTCAACCTACTGTCTCACATCTCCAACAGCCCAGGCTCAATCCGGCTGTC
TCCGTGGAGTTTGCATGTGACTATGGGGGTTTCCTCTGATACTCTGGTTTCTTCCTACAT
>M00285:128:000000000-BF978:1:2118:3862:9696_1:N:0:46
GCTGTGTCACAAATGCTGCCCAGCGTCACTGCTAAATTATTTTAAACATCCTCTCAATGTTCAGCAACGTAAGGCATCAA
CTCTATTGCTGTGGCTGCGTTAAAGTAATAGCTATTTCTATCTGGAGACAGAAAGATCAATTCAGCAGGTAATGGTTCAT
AAAGATCTGTGTTACTTGAT
>M00285:128:000000000-BF978:1:2118:9963:9697_1:N:0:46
ACAACAAGTCGTCACCTGGTTGAATAGTTTGTCTGAGGATTTATTGCAAAACCTCTGACTTTAACTACTGCCCCCATTCA
ACAAAATCACTTCTCCACTTTCAACATTTTACAAACAGTGTTTAAAACAACTTAGTAAAAGAAAAGCTGTTATTTGCTTC
CAAGATTTTGATTATAGTCAGGCATAGGAGATTAATGCACATGTCCTGGACACATCAAGGAAA
>M00285:128:000000000-BF978:1:2118:23136:9698_1:N:0:46
CCCACTTGCTGCTACCTCATGTTGTTTGCTTGCTAGGGTGGGGGGCACTAGGGGGGTTTGTGACTCTAACTTTGGACATG
CTGGGAATCGATAGGCACAGTTTAAAGTCTCTCTTGTTTTTCACGCTCCCAACTTGGGCTCAGCACTCAATGTCAGCCTC
GCCTCTTGGGTAACTCGGCCTTTCAACTTGCGCTTTCGGACAAAGACATGGAACACCGTGTCACTTTCACGGTTAGGTTG
CG
>M00285:128:000000000-BF978:1:2118:26478:9699_1:N:0:46
ATGCTTGCCTTCACCAGCCATAGCATAAAATATAAGAGCAGGGATGTTATGTTAGAAGTTTATAAAACATTGGTTAGGCT
ACCCCTGGCATATTGTGTGCACTTTTGGCTGCAACACTACAGGAAGGATTATGCTGGAAAAA
>M00285:128:000000000-BF978:1:2118:21890:9700_1:N:0:46
AACAGAAGATGATTCAGCCCAATATGATTGTACAAACTCTTTGTAATTGCAGTCTTGCTTCAGCCGTTATCCTCTTTTTA
TCCATAATCTTTAAAGTACCTCAGTCAAACAACTTTCAAACTCAACTTTTCACATAGATCGATCATGTTCCT
>M00285:128:000000000-BF978:1:2118:15377:9700_1:N:0:46
GAAGGCATTTGACAAGGTGCCGCACAAAAGACTAATTAGTAAGATGAGAGTTCACGGAATAACAGGCAGGATAACAGAAT
GGGTGGAGCGTTGGCTGTATGGCAGGGGACAGAGGGTGGGAATAAAAGGTTCCTGTTCTGGATGGCTGCCGGTTAATAGT
>M00285:128:000000000-BF978:1:2118:14636:9701_1:N:0:46
AGCTGAGATAGTCCATTAAAACATTCATACCTGAAACACGTGGAGGAATATTTTACCAGTAGCAGAGAGGAAACTGAATA
GATTAAACTATATTTTGGGAAGAGTCAAATGATTAAGCAGAGAAGCAGTAAATTAGAGAAATAACATGGCTATTTCTATA
TGACATTATTGTGCTATGGTTTTCCTAAGGTTTTTTTTATTAAGTATTTCTTTAATCCTTTAGAGTTTGACTGGA
>M00285:128:000000000-BF978:1:2118:16744:9701_1:N:0:46
ACTGCAGTACCATTCCCCATAAATGTAGCACAGTCACAGGGGTTTCATTAATTTTTACAATCAGCAGACACGGCAGATTT
TACTGGTGAAGGGCTATGAATAAAGGACTGTGATATAAACTCTGAAGGAAGTTAATAAAACACTTAAATCCAGTGCACTT
TAATGCTAGCAACGGTAATTGCATGTGCAGCAATAATGGGCATCTTTAACAGCATCACAATTGATAACAGACAATGAAAC
ACAAACAGGATGATTAAATCATCAAACTCTCAATAATAAATTAAGGAGTAGTTATGACC
>M00285:128:000000000-BF978:1:2118:22706:9701_1:N:0:46
AGTCCTGTTGCGGTCCTGGTGAATGTACTCTCACAATACGGATGAACAGGGAATTCCCGAGAGGATTCAGCTGGGAAAGG
AGCACACAGGTAGTGTTATTTCCAGACACCTGAAGCTCTTGTCTTCCTTGGTCAGATGGGTCAACTTTGTTGGAATAAGC
TAGGTGGGTAATTACACACTGCAGGTACCGTGTGCTGGTGGT
>M00285:128:000000000-BF978:1:2118:8570:9702_1:N:0:46
GAGACTGTTGGATAGGTACATGGAGGTAAATAAGATAGAAGGTTATGGGTAAGCCTAATAGTGTGGGGACATGTTCAGCA
CAGCTTTGTGGGCCGAATGGC
>M00285:128:000000000-BF978:1:2118:14167:9702_1:N:0:46
TTGTAGTTAGTCCAAAAATGATGCAGACTGTTGTTACAGAGTTGGATAATCCAGCCCATTTTAACCTTATTGTAATTAAC
ACTGATTTTGTTTGCATTCGCCTTGCCACTTCCATAACTCTTCTGTGACAAACTTTAACTAGATCAGAACTCTGTAGCTC
TGTCTCACCCTTTTTAGTTTAGAATTTGGGGCCATCATTTTCTCACCACTGCCCTCTGAAGTTCTCATCCTACATCTTTC
TGCCTTGCC
>M00285:128:000000000-BF978:1:2118:23242:9702_1:N:0:46
AGTTTAGATGAGCATCTTGGTCAGCACGGATGAGTTGGGCTGAAGGGCCTGTTTCAGTGCCGTATTGCTCTGTGACTAAT
AGAGTTGTATTACCCTGTGACTAATACAACATAGATACAGGCCCTCTGACCCACGATATTCATTGCTGACTGTCACGTAT
CCGTCTATACTAATCCCATTTTCCTGCACTTAACCTATTGCATTCTATGACTTAGCAATTCAACTGCTCATCTAGTTACT
TAGATCGAAGAGCACACGTCTGAACTCCAGTCACTCCGCGAAATCTCGTATGCCGTCTTC
>M00285:128:000000000-BF978:1:2118:18637:9704_1:N:0:46
GAGAACATTTCAAGCCAATGGCTTGTCATGTTGTTGGAGCAAGATATGTGGGAAACGTGCTTGACTTCTGCACTAATATA
TCAGCAATTTTAAGTTGTTAAACTGTAGGACCAATCCAAACCATTGAATAATTCCTAAGCAGTTCTTCTGCCAGTATCCA
TCTTCACTGTCTGGATTTGGGCAGTGAGACTGGTCTCTCTGTGGAAAATCTGTGCATTCCATATCATACACATTACAAGT
AAATGTACATTTCTCAGTAGCTTGAAATGAATAATGTAAAATATTACAATGGGTATCTAC
>M00285:128:000000000-BF978:1:2118:13478:9705_1:N:0:46
TGACTGGAGAATTCAATTGTGTATTATATCTTATGTATCTATATAATTTGTTCCATTGTGCTGGACTCACAATGATTGTT
CAACTGTCTTCAAAAGGTCGATATCATTCCAGAAATTTCCAAAATTATAAAAGCAAGTCTGCTTCCAATAACGATACATG
TTTTTGGCAGTACACATAGTGCCTCAGGTCAAGTGGACACAGA
>M00285:128:000000000-BF978:1:2118:7541:9706_1:N:0:46
CCCAAACGTCGACTGGCGTCTCCAGACGGTGAGGGGTTTAGATGGTGTGAAGTTTGTTAGGTGTGCTCAGGAAGGGTTCT
TGACACAGTATGTGGATGGTCCTACAAGAGGAGAGTCTGTGCTTGATTTGATACTGGGTAACGAACCTGGTCAGGTGTCA
GATCTCTCGGTGGGAGAACATTTTGGTGATAGTGACCATAATTCTATCTACTTTATGTTGGCAATGGAGAGGGATAGGAA
CAGACACACAAGAAATGCGTATAATTGGAGTAGA
>M00285:128:000000000-BF978:1:2118:4628:9707_1:N:0:46
CTATGGAACTACCAGTCAGAAGTGAGTATGATTCAGCCCATTATTATTGTTATGAACCTTTGACTGGTAGCCAGGTTCCT
CATTAAAGAAACAACACCAATGGGAAAATCCAAATATATTGTACATATTATGACTTCAGCAGGAGCTCATTCTACATTGT
AATCTATAAGTAGGACATAAAGTAAACACATTTTATATTAAATAGAACATGAATTGTGTGAAAATGGAATTGAATTTACT
GGGTTTAAGCTGTGGTAGTAAGGAAAGCAGTGC
>M00285:128:000000000-BF978:1:2118:21906:9707_1:N:0:46
CTGTCACACACTATTGAATCCTTAATTGGACCAAATGTTCAGCATTTGAAGTTAGCATTAGTGTTTCCCGCAGCAGAAGA
AAATGTCAAAAGTAATACAAGTTGA
>M00285:128:000000000-BF978:1:2118:19208:9708_1:N:0:46
TCTGCTTCTACCATCTTCCCTTGCAGCATGTTCCAAGCAGCTACCATTTTCTGCATATTTTAAAGAAAACCTCGCCTCAC
AAACCTCTTTTAAACTTGCCCCCTCACTTGAAACCTATGCCTCCAGTATTTTGACATTTTCACACTGTGAAAAGTGTTCC
AACAATCTACCCTGTCCATGTCACTCTTAATTTTAGGATTCGATTAGGTCGCCCCTCAACCTCCAATGCTCCGGAGAAAA
TAATCTAACTCTC
>M00285:128:000000000-BF978:1:2118:25118:9709_1:N:0:46
ATTTCAGCTTTTCTGTGATCATTTATATTAGTGATTAGTGATTTATGAACATACTTCATTCTATGCAGCATTTTTATGTA
AGGAATATGAAAATGAACTAAAAACCTTACTCTTTATGTCTAAGTGATCTGCATTCAATAGTTCATTCTTCACAATT
>M00285:128:000000000-BF978:1:2118:26492:9710_1:N:0:46
CTTTGACTATAGAAAATAAACCAAGAGGAACAAATATTCTACTAATTCATGCCACTAAATAGATTACGATAATTCTAAAG
GCCACTCACCCTGTGCTGAATATGAGTGCATTAAACTAATGAGGAACAATTTACACTGGCAAAAGGAAAGATTTGGAGAG
ATAAGATTGTTATCAACAGAATAATCTACTCTTCTTATTAACTTCTTATATGATTGAAGAAAAACACATTGCATTACCAT
TTGTATCACAGAAAGAATTTAAGTGTATTTATTTAAC
>M00285:128:000000000-BF978:1:2118:9018:9710_1:N:0:46
ATTGGATTCTGTTCTCATATCAGCAAAAAACTGCTTGAAATTAATCCAGATATTAAATTAGGATTTCAGGGATATAAAGA
TTGCAACAATTGGAATTGAAAGACAGCAAAAGAACATAATGTTGAATGACCTCAATTGTTTATTTATGTATTCCTGTTAA
AAAGATCAGTTTTCACACCATTAACTGGGTTCACCTCAAACGAAT
>M00285:128:000000000-BF978:1:2118:21430:9711_1:N:0:46
TTTTGCACAATTGAACTAATCTCTGAACAATGTGTCATAAAAACTTGCACTGTTGCCACAAACTATTTCCAGACATTAAT
ATGAAAAATGGAGTCTTAAGTATCCTGCTGCAAACACGCGTAATTGAGAAGATTGTGTGCAGACACACCAGGTGACTGTT
GTTTTACAATCTGAGTTGGAAAACCTAAAACATATTTAATATGTCTAGGAAATGGTGTGATTTCTTTTTAAATTTAATCC
TATTTCAAGGTCTTGACATCATGAACAAAACCAGTACTTATTGCCCTTTAGCTGTGTGTC
>M00285:128:000000000-BF978:1:2118:23607:9713_1:N:0:46
TCCTCTCTAATCTCTCTCTATATCTATGTTTTGTCTTCGGTGGACAGTGCTTGTGAAGAAGCCTTTATTCGTGTTTCATC
TTACGGCTTACTAATCTGAACTTTAAGAACTAATTCCTGGACTCTGAGTTTAGGAATTCTGCACACTCACAACGAGTAGT
TTTGGGGTTATAGTTTAAGATTCTAATATTTTATTGTGTACTAATATACGAACTTTTTGTTCTTATCTTACGTATTATCG
GAAGTAGTTATTAATAAAGTAGTTTTAACACTGAAGTATGAATTGGTGTGCTTCTTTTGT
>M00285:128:000000000-BF978:1:2118:2389:9715_1:N:0:46
CATATACATACACTGAATATGTCGTTCAATAGTTACTCCATGACATTAAATAGCAAATCAATGGATTGAGCTCTCAAAAC
GCTGTCTTAGGCAAAGAAGAAATCTGATGCAATATCAGTGATTAACTTTTAAGGACAAAGTGATAGAGTAGAATAACGAT
TAACAAACGTCTCGGCACTCTGAAATATATACACTAGAATTATTTTCCAATAGTTACTCCATGAGGTTAGTGTAGAAAGT
GGCAAGTCAATGACTCGAGCTTACAAAACTCTGTTTTAGCAAAATAGGAAATCTGTTTT
>M00285:128:000000000-BF978:1:2118:28371:9716_1:N:0:46
AATCTCATTTAATTCTCATTTCATTGAGACAGTGAATTGAAGCCAGAATTCTTCCCCTCAAAATATGAATTTACAGTTCT
AAACTTCTAAATTGTTATCATTGATTTTTGATGATCTGTTCCTCATTCAGAAGTCCTCATGTGAGTGCTGTCCTGATGCT
GTCCACAGAATCAACTGTAAATTTACTACTTTAATTGTCTATGGCTTTAAAAATAACCAAAAGACATTTCTTCATTTTCC
ACTGGAATCCATTA
>M00285:128:000000000-BF978:1:2118:17650:9717_1:N:0:46
GTCCTTAATGACGGATGCAGCCTTCTTGAGGCACCACCTCTTGAAGATGTCCTCGATGGTGGGAGGGTTGTGCCTGTGAT
CGAGCTGGCTAAATCTACTACCTTCTTTCGATCCTGTGCCTTGCAACTTCCATACCAGGCAGTAATGCAACCAGTAAGAA
TGCGCTCCACCATACATATGTAGAAATTTGCAAAAACCTTTGGTGACATACCAAATCTC
>M00285:128:000000000-BF978:1:2118:27323:9717_1:N:0:46
ACAGCCCTGTGGCTTTCCAATCTTCTTCAACACTTGTACTGTCATTCTCAAGTGTATATGTGAACAATTGTTCACCAGAA
TATGCTTGGAAGTCTCTGTGTTCACTTTAGATGTTCACTGTTTTGCTGCACT
>M00285:128:000000000-BF978:1:2118:3270:9717_1:N:0:46
CCCCATCACTGCCACTTACTGTCCATCCCGAACTGTTTTTGAACTAGGGAGCCAACTAAGAGTCAACCACATTAGTGTAT
TGTAAGTCACATGTAGGCTTGACTGGGTAAGGGGAGCATATCTCCTTCCTGTAGAGAAATTTG
>M00285:128:000000000-BF978:1:2118:6848:9718_1:N:0:46
TTCTCTCCATTTCTCGTCATCACCACTCTTCCTCTTTGCTCTCCTCCTCTTACCCTCTCTTTCCCCCACATATTGGTGAT
ATACAATTATCAGAAAGTCAGTGCCTCAGATCAATTACCCGAGACGTGGGCACATCTTCTTTTACTAAAGAGTCACAAGT
TAAGGATACAC
>M00285:128:000000000-BF978:1:2118:24305:9720_1:N:0:46
CTAAACTGCAACCATTTTTGAACAAGTCTTAAACAGTTTGCATTTGTAGGACACACTTAAAGTAATAGAAACATCACAAT
GCATTCTAAACGAGGTCTTTCAGACAATATTTGACACTAAGTCACACAAGATGTTCTTAGTCCAATCATATACCTGGCAT
TACCAGTCATTATACAGTATGCCTAATGTTTACTTCTATTGTAATATCTACCAAGCCCCTCTTTTCTACAATTGTGAAAT
TCATCAGTTTAAGTTACCTCAAGAAGAATTTGCAATATAGA
>M00285:128:000000000-BF978:1:2118:12024:9720_1:N:0:46
TTAGCTTATAAAAAGCTATATTAGGCAAATAGGAAATCTGTTTGCTGTATCATCAATTAACTGTTCAGGCGTAATAGCTA
CACGTATATAACTGTTAGCAAACGACACAGCGGCATGAAATATATACACAATAATTGTTGTACTGAAGCTGCTCCATGGG
TTTTGTGTAGAAAGTGGCAAATCAAC
>M00285:128:000000000-BF978:1:2118:16098:9720_1:N:0:46
GATCTACACTCTTTCCCTACACGACGCTCTTCCGACCTGGACTACACGCTTTCCCTACCCTACTCGCTTCCGATAGCAAC
TACACCAATTTCCTGCAGAACCCTCCTTTTAAAATGTTATAATTGCTATGGAGCGCTCGGGCGTATAATTAGATATAGTT
AATGCTGTATTTTTTAATCTTTCTGGATCAGCGACTAATGAGAAATTACCAGAAATTGAAAAGAAAATTTCTCCAAAACT
TTCTCAACATTATGACTCTATAAGTCGCAATCCATATATTTTTAAAAAGGTTAGCTTGTT
>M00285:128:000000000-BF978:1:2118:5114:9721_1:N:0:46
GTAGAAAACAAATGAACATTTAGGCCTCAGCTATTTGCAATCCATGTCAATGACGTAGATAAAGGGGCTAAGAGTAAAAC
ATCTAAGTTCGCTGATGATACAAAACTTGAGGGAAGTGAGGCAAAAGATATATATTAAGCAAGTTAGCATGAACATGACA
GATAGCAAATAATTTGGCAAAATGTGATAATTGATAAGAAAGACAGAAATGTATTATTTTTTAAAGGCAAGGTGCACTGG
AAAATGTTTGCAGAGGGATCTGACTGTCCTTGTACATGAATTATTAAATGTTAAAATGC
>M00285:128:000000000-BF978:1:2118:14956:9721_1:N:0:46
ATTCTGGAGGAAAGCGGATTGGTGATTCATCTTTTTAGTTCCTGTAAAAATCTTTTCATTTATACATGCACCCAGAATAA
CTTCAGAGCGGAGATAATGAATGAGGTATTAAATCCACTGAGAGGAATTGCTGGATTATTTAAATGATTGTATTTCAGTG
ATTTTGTTCAATATTTCCATTATGTCTCGTTC
>M00285:128:000000000-BF978:1:2118:19997:9722_1:N:0:46
GTAGCAAGAAGTTTTAACTTTCAGTGAAGAAGTGCAAAATGTTTTGCAGATAGATTGCAGGGGAGTGCAGCATTGTTGTG
GATGCTGTCCCTTGCGTTCAATGTTTAAACAATGGGGTGTTTTGGCTGCTCAAGTGGTATTACAAGTTGCATGCCTCAAG
CGAAAATCTGGAGGAACTC
>M00285:128:000000000-BF978:1:2118:12542:9724_1:N:0:46
TAAGCTAAAACCATTGATTTGCATGTTTCTTCACAAAACGCATGCAGTAACAACAGGGAAACAGTTGTAGTGTATGTATT
TCATGCTGCTGAGTCGTGTGGTAACATTGATTTAAGTGTACCTCTTACCGCTGAAAAGGTAGTACTGATATATCAGCAGA
TTTCTTACTAGGAAAAACAGATTTTTTAAGCTAAAACCATTCATTTGCACGTTTCTTCACAAAACTCATGGAGTATCAAC
AGGAAAACAGTTGTAGTGTATGTATGTCATGCTGCTGAGTCGTTTTTTAAGCTAAAACC
>M00285:128:000000000-BF978:1:2118:8830:9724_1:N:0:46
ACTTTCACCCCCACCTCCTAGTCTCGTACTACTCACTTACACTCTGGGTCATTTACAGTTGCCACTTAATCTTCCTAATG
TGTGAAATAACTGAGGGACAACCCACACGGTCACAGAGAGAACCTGCAAACT
>M00285:128:000000000-BF978:1:2118:14270:9724_1:N:0:46
AGAGGATAAACTAAAGGAGTGTCTTTGAAGGGAACATTTTTTTGGCAGAAATTAAGCTGCTAATAGAATAAATTAAATTG
GATGAACAGAGGTTTGGGGATGGGGAAAGCCCTAGTCATGGAGAGATGGTATTGAAACAGGTCCTCCAGTCTGTCAGTGT
CCATTCTGATCACCAACTATCTACTTGGACTATTAATCCC
>M00285:128:000000000-BF978:1:2118:3495:9725_1:N:0:46
TATGTTCTGGCTTTAGAAGAGCAGACATTTATAATAAATGGAAATGAATAAGAACCAGGAAGTACTTGGTCCAAAGTTTT
GTTTTAAATGTGAATAATGTTTGTATAAAGAAACAACACTATATTCTATGCACAACTTGTTGCTTAAAAAATATTTAGAG
CTCCACTTTCTGCAGAACCTTATATTGTCCTAACATCTCTGTAAAATGACGTGCTTCTTTACATTTATCCCTGACAGAAG
>M00285:128:000000000-BF978:1:2118:17753:9726_1:N:0:46
TTACCAATCGACTCAGCACCATGATATACATATAGATTACAATTGTTTTCCAATAGTTACTCTATGTTATTTGTGCAAAA
ACTGGCAAATCAATGGATAAAGCACTCAGCGCTGTTTTAGCCAAATAATGTATCTTTTGTTATATCAGCGAATAAGTTAT
CAGTGGTAAGAGATACAGTGCAATAGCTGTTACCAAACGACTCAGCACCAATAAATACATACATTACAATGGTTTTACAA
AGGTTACTACATGGCCTTTGTGTAGAAACTGGCAAATAAATGGATATTGCATTCAAAACG
>M00285:128:000000000-BF978:1:2118:27096:9726_1:N:0:46
ATGGGCCAATTCGACTAAAGAGCCCACTTCCACGTTGCATGGCTATGACAATATACAGTGGCCAATTAACCTATCAATTT
GCAAATCTTTGGGATGCCAGAGAAAATCCAGA
>M00285:128:000000000-BF978:1:2118:26348:9727_1:N:0:46
CCTTGCTCGCATGAAGCTCACAGAGTAAACAGTATACATGGTACTAATATACATGGTACAATTGAATATTGAATAACATT
GAATACAGGAAAAACCCAGGAGCATTCCCATGGGGATATTCTATCACGTATTTGCTGTATATTATTTCAAGCCAGCATGG
GAAAAGCCCTTTTACAGGTTAAGTCGGAAGTCTGCGG
>M00285:128:000000000-BF978:1:2118:18462:9728_1:N:0:46
TTTGCTGCAATTACTCAGCTCCAGACCTTTTCAGAGCTTTGGTCCAAACATGACCAAAAAGAAGTACAGTGAGAATGATG
CCCTAGAATTCAAAGCAGCAAATCACTGGGATATCAAGGGACTTGGAACAGCTGGAAGTCGCTGTGTATTGAGGGTAAAA
TATTCAATGAATGAATTACCTTAGGGTAAAAAATGGTTGTGATTATTGGCAGTCAATCATCACTCAGTTATCACTGAAGA
GTTCCTGAGAGCATTAACTTTCATCCACCATGTGTGTGCCCATTTCTCAGATTGCATTTG
>M00285:128:000000000-BF978:1:2118:16139:9729_1:N:0:46
ACCACATCAACCAGTTCAAGCTTAGCAACTCTGTTAGTTATAGCCTCAAAAAGTTCCAATATATTTATCAAACATGATTT
CCCTTTCATGAATTCATGTCGACTACGCCCAGATCTCTTATTATTTTATGATTATTAGTGTCTTAAGAGGTAGAGACTGC
CTGGCTATAAGAG
>M00285:128:000000000-BF978:1:2118:16003:9729_1:N:0:46
TTTCTTCCACAGTTGGCCTGTGGAAATGATCAGTCTAGTGTGCCAACTGAATTAACGATGGTTGTACAGCATCAGGCAAC
TTCAGAGCAAAAGGCATGTCAACCAGCTCCTAGACCAGGATCTGCTCCACAAATAATGCTGCATTCACAGTGCAGATACT
GAACAGAGAGGTGT
>M00285:128:000000000-BF978:1:2118:4051:9734_1:N:0:46
CTGAGCCAGTACGGAGATGACAGGCCAAATGGCCTCTTTCCTCATTGTAACCATTCACTGATATGACTCCAGGAGCCGAT
GCCCACCATTCAATCAGATCGTGGCTGGTCTGCTCTTGTCCTCAGCTTCACTTCCTTCATATCCCTTGGCTCCCCGATAG
ACCAG
>M00285:128:000000000-BF978:1:2118:27857:9734_1:N:0:46
GTCCAGGTATTGTTAATAACTTCTTCATGTGGTCCAACACACCATTTAGTGTCAGAGAAGACACCATATATGTTCATTGC
ATGCATGCATCTTCATAGCTTGTAGAATGATTGAAACATTATAGCACAGAGAGAGGCCATTTGGCCCATCAGGACTATGC
TTGTAAAATGTGGATATTTTGTTAGCCGCACTTCCACGCTCTTGATCAATAGGATTTTGTGTAAGTGTAATGAGGGTTGA
TCCACCATTTTTTCAAGTAGTGAATTCCAGATCCTGCTACTCATTGAGTGAAATTACTTT
>M00285:128:000000000-BF978:1:2118:12300:9735_1:N:0:46
TGTACAAAGTGCCAAATCAATTCATACTGCTTTGAAAAAGCTGTTTTAACCAAATGGAGAATCTTCTGATATATCAGCAG
TTCACTTCTTACGGTGATGAGGGACAATCAAATTAATGTTACCAATCGACTCAGCACCATGAAATGCATAGAATAAAATT
GTTTTCATCATCTTTCAGCTTACGTTTAGTGTACAAATGGGCAAATCTATTCATACTGCTTTGAAAACGCTATTTTAACC
AAATAGATAATCTTCTGATATATCAGCTGTTAACTTTTCACGGTGAAGAGGCACAATCA
>M00285:128:000000000-BF978:1:2118:4207:9738_1:N:0:46
CCTGAGATTTCTTCAAAAAACTCCAATAGATTGGTCAGGCAGGATCTTCCCTTCACGAATCCATGTTGACTAGGGCCTAT
CTTGCCTTGCACCTCCATGTATCCCATCACCTCATCCTTGAGGATCTATTCTAGTATCTTCACCACCACCGATGTAAGAC
TGATAGGTCTGTAATTTCCTTTGTGCTGTCTCCCACCTTTCATATACAATG
>M00285:128:000000000-BF978:1:2118:7590:9739_1:N:0:46
ATCAAACAAGGAGCTCTGGAATTATTTGTCCTTCCTTTGTCCCTTATGGAATGTGCCTCAACTGTATTTGAACCATCTCT
GTTACAATTTTGCATGTAAACTTTTGGTTCCAATTTACCCAGGCTAAATCTAATCACATCCCATTAAAATTGGCCATCCT
CCAGCTAATTATTTTTGCTTGGGATTGTTGCTACTCCTTTTGTACAGCTGACCTAACATTATGATTCTAAATGTTCCCTG
ACTGCAACTTGGTGCATTTGACCAAACTCATTTGTCAGAGCTTGATCCAATAATGCCCAT
>M00285:128:000000000-BF978:1:2118:19240:9741_1:N:0:46
ACAGCGTCAGCAATCTGGGTTCAATTCCGGCCACTGTCTGTAAGGAGTTTGTACGTTCTCCCTGTGTCTGCGTGGGTTTC
CTCCGGATGCTCGGGTTACCTCCCACATTCCAAAGGCGTACGGGTTAGGA
>M00285:128:000000000-BF978:1:2118:8257:9743_1:N:0:46
GGAGGAGGGAAATACAGTGGCGGGAGAGAAGGAAGGAAACCAGGAAGAGGGAAGTGGAGTGAGGGGGAAGGAGTGTACAC
CCAGGAGGGGAGGGGGAGGGGGGATGAGTCCGAGCAAGATGGGAGTTGGATGGGGAGAGAGTCGGAGTAACCCGGAGAAA
AGTGCAATGAGGCAGACAGGATTGGAAGAAAGTATTCTTAGAGCACTTTACACCAAAATCAT
>M00285:128:000000000-BF978:1:2118:3022:9743_1:N:0:46
CATTCTTGATCCTAGATTGGGTGATTAATACCAAGACTAAAGCCATCGAGATCTTCTAAGATCAAAGGGAAACATCAGAA
CCAAGAGGAGTAATCAGTTATATGGCCCCTCCAACCCACTCCAGGCAGATGAGGCCAGATCGGACCTTGGCCACAGCT
>M00285:128:000000000-BF978:1:2118:18333:9743_1:N:0:46
CCAAACTAAACAGAGAAATTTAAGAACAAGTTTAAAAACAAAAGACTGGACTGATATTTCTCAGTAGAAACAGAGCAATA
TTATGTTGTCAACTCGGGTCCTCTAAATTGGAAAGTTATCCACAGTTGATCTACATCATGTGAAATTATTGACTAAATGG
ACTCCAAACATCTTCAAATTTAAGCGAAGAATCAACAGTACGACTCCTC
>M00285:128:000000000-BF978:1:2118:19104:9743_1:N:0:46
AGAAAGCTACATTTACAAACACCATATAATGAAAATTCTGATTCTGAGGCAGCCATAAGACACAGCAAATATTCCTTGAA
TGCATTGAAAACACAAATATGTTTTGTTTTTGGGGCTTATTACTTATCAGTTTGATAATTGATGGGCGTTTTACACTAAA
CAACCTTTTGTGCACTAGTATGTGCTGTGTCTTGATCCCTAGTTGCCTTAGACTGAATGGCTTGCTTAGCCATTTTGGAT
ATCATTGGGTCTGGAGTCACCGGTAGCCCCATCTTATGCAAGGATAGTACATTTCCCCTC
>M00285:128:000000000-BF978:1:2118:24781:9745_1:N:0:46
CAAAACAGCGTTTTCATTGCCTAATCGATTGATTTGCCACTTTCCACACAAACACCATGGAGAAACTATTGGAAAACAAT
TGTAATGTATGTATTTCATGGTGGTGAGTCCTTTGGTAACAGCTATTGCACTATATCTCTTAGCACACAAAAGTTATTCG
CTTATATAGCAAAATAATTACTTATTTGGCCAAAACAGCGTATTGAGTGCTTTATCCATTGATTTGCCAGTGTTTACACA
AATACCATAGAGTAACTATTGCAACATAATTGTAATGTATGTATTTCATGGTGCTGAGTC
>M00285:128:000000000-BF978:1:2118:22207:9745_1:N:0:46
GTCACATGGCAAGTTAAAGGCCTCTGCTGCCTGGTTGGACTTGCTTTTTCTGGTTGTAATTGTGTTTCCTGTGCAAGCAG
AATTCCAGTTTCTGTTTAAGGCAGAGCAAATACTTGTGAACTAATTTGGGTGGGATTTTCATGTAAGAGCCAGCAGCCAG
TGTTCTATCAAATTATACACAACATGCAGAAGCAGCCCATGATACA
>M00285:128:000000000-BF978:1:2118:22517:9746_1:N:0:46
AGCCGCTGAGTTCCTCCAGCAGTGTTTTTTTTTGGCTTCAGATTCCAGCACCTGCAGTCTTGTGTCCATGGCTTAAGGAT
AGGAGGTAAGCCATTTAAGACTGAGGAGGAGGAGAAATTTCTTCTCCTGTGGAATTCTCTGCTACAGAAAGTAGTTGAAT
CCAAAAGGTTAAATATTCAAGGAGGATTTAATATTTTTTCAGATCTAAACGGGTCAAGGGATACGGGATAAAGCTGGAAC
AGGGGACCAAATTCAGATGATAAAATTGAATGATATCGAACAGTTTACTCCTTGTCCC
>M00285:128:000000000-BF978:1:2118:7802:9748_1:N:0:46
TGACTGCAGCTCTGCCTTCAATACAATAATCCCAAGCAAACGTCACCAAACTCCTAGACTTAAGACTCAACACCTCCCTC
TGTAACTGGATCCTTAACTTTCTAACAAACAGACTGCAATCAGTGAGGATAGGCAGATATCGCCGGCACAATTATTCTCA
ACACTGGTGCCCCACAAGGTTGAGTCCTCAGCCCTCTACTCGACTCTCTATACACTCATGACTGTGTGGCCAGATTCTGC
TCTAACTCCATCTACAAGTTTGCAGATGATACCACCATTGTAAGCCGTATCTCAAACAGC
>M00285:128:000000000-BF978:1:2118:2739:9750_1:N:0:46
GTATGACTTGGTGTACTTCTTTTGTTGCTGGTTTCGTAACAGTACCAAGGACAAAAAGCATAACTGAAATCTAGCAGGAA
AGTAAATGTAAAATTAACTAATATTTATAAATGCTATTTATCAAAAAGGTTGCATTCTGTATGTTGTATATCTAAAGAAA
ACAAATAACAATAATTTCACTCACATCTTAACCT
>M00285:128:000000000-BF978:1:2118:21351:9752_1:N:0:46
NNNNNNNNNNNNNNNNNNNNNNNNNNNNNNNNNNN
>M00285:128:000000000-BF978:1:2118:10734:9754_1:N:0:46
CCCAAGTTCTCTCCTTAAAGCCTCATAGTCTTCCCTTCCCCAATTAAATATCTTTCTGTCCTCTGTGCACCTATCCTGTC
CATGACAATCTAAAGCTGATAGAGCAATGATCACTGTCCCCCAAAAGCTCACCCACCGG
>M00285:128:000000000-BF978:1:2118:14178:9754_1:N:0:46
TGTTTGAGGGCAGCATGATTATAGCAGTAGCACTAAACAAATTGCAGTAAAAGCATGGGATGGCAATCCTGATTTAACAT
TCAGGGCATCTTTTCAAATGAGTAAGACCAAAGTGCACAGAGAACTAAAGGCCCTTCAACCAGCATCTTTGGAAAATGAT
GTTATTGCAAGTGGGTTAATTATTATGTGTGTATGCGCAGACTAATTCT
>M00285:128:000000000-BF978:1:2118:12696:9754_1:N:0:46
TTCCCCATCCCCCTCTTCCTCTGACCTAATCCTCCGGTTCCCTTCCCCCTCATAAATTAGTTTAGACCCTCCCCAACCAC
CTTAGCAAACCTAACTGCAGGATATTGGCCCAACAGAAAAATGTCGTAGAATGCAATCACTGTATTGAAGTACCTCATAA
GTGCTAAGACAAACACTTTTTACTACTACGTAAAATGTGTTAATTTATCAGGTGTTCAGTTCCTGCTCGCCCTTCTTAAA
TCCACAAAGTTTGATGATTGAGTTCAAGCCAAGAACCGTTACAGTATTATAATCAAAGC
>M00285:128:000000000-BF978:1:2118:8629:9755_1:N:0:46
ATGAAATAAGTGGAATCTAAGTCAGGCAGATCCCATACAGGAAGACACTCTATCACTCTACTACCATAAAATTTGTGTGA
TAAGAGTTCTCTCTTTCTGTAAGTGATGTACTCTATCAATTTCTTCTTGCTAGCAATACAATGATACATCTCCCACTATG
TCAAAGCCCTCCTCTGCGAGACACATATGTAGATTAAAAGCATGTACGGTATACACGTTTGAGTGTTTGTGAGGCATCTT
CTCCACTGACAACTGGGAAAGTATTAGACAGCCTGGATCACTTCTTCGCTTTTATATTTT
>M00285:128:000000000-BF978:1:2118:15772:9755_1:N:0:46
GGAGGACGGTATCTCGCTCCTATGCATACTATGTATGTATATGGTTGTGACAATAAAACTGATTCTGATTCTGATTAATG
ATAGCATCAAGCATTTTCCTGACTACAGACTTTACGCTAACTGGCCTATAGTTACCTGCTTATTGCCTACATCCTATTTT
AAACAGTGGAGTGATGTTTGTTGTCTTCCAATCTGCCAGGATCTGCCCATAGTCCAGAGAATTTTTGTAAACTATCACAA
TTGCCTTAACTATAACTTCTTCCATTTCTTTCAGTTCCCTGGGATGCATCCCATCAGGAC
>M00285:128:000000000-BF978:1:2118:8789:9755_1:N:0:46
TAGCATCTTTGGGGAAGGAATTTCAGGTCAAGACCCTGCATCAGGTCTGCATCTGCAATCTCTTGTAGAAGTCTAAAGAA
ATTTGCTACGTCCCCATAGACCATCACCAATTTTTATTGATGCACCATAGAAAGCATCCTAACCAGGTGCGTCACAGCTT
GGCACGGCGACTGCTCTGCCTGAGACTGGAAGAAACTGCA
>M00285:128:000000000-BF978:1:2118:15480:9758_1:N:0:46
GAAAAGTTAATATCTAATATAGCAACAAATTACTTATATGGCTAAAACAGCGATTTTAAGCTAAATCCTTTGATTTTTCA
CTTTCTACACAACTTCTCTGGTGTA
>M00285:128:000000000-BF978:1:2118:10542:9758_1:N:0:46
NNNNNNNNNNNNNNNNNNNNNNNNNNNNNNNNNNN
>M00285:128:000000000-BF978:1:2118:3923:9758_1:N:0:46
CCCCCATATCCCTCTATTCCACATTCCTCCATGTGCCTATCCAACAATCTCTTGAACCTGTCCAACGTATCTGCCTCCAC
CACCACCCCAGGCAGCGCATTCCATGCACCAACCACTCTCTGGGTGAAAAACTTCCCTCTGACAT
>M00285:128:000000000-BF978:1:2118:16966:9759_1:N:0:46
GCCTTCTAAGAAAGTGGAGGTGATGGCGTGCCTTCCTTGTGATTACATTTACATGCAACAAGATGGAGACAAAATGCAGG
TTGGGAGGAACTGTAGTGCAGGACACCTGTGGGAGTTCATGGGCTTGTAGTGAATATTTTACAAGGCACTTCAACTTGTA
TTTGGATAAGAAAGAGTAGAGGGATACAGCCCTAATTTAAATAAATGGAATTAATGGAGATGGGCATCAAGGCTTGTATG
GATGAATTGGGCT
>M00285:128:000000000-BF978:1:2118:2400:9759_1:N:0:46
TGCTTTCAACACCTGGTTAAAATATGCGATGAATGCTTAAATCCCTGCGGCATCCTAATATAAGTGTACTGCTTACCCCT
GTAAGTGAAAGCAAACAAATAGGTCATTGCCTTGCCAAAACAATGCTGAAAACAGCTGAATATAATTCAATCTCCGAAAA
GGTAAACTGTCTCCGGTAGAACATTAGTCAACAGGGTGTGCGGGTTTGGG
>M00285:128:000000000-BF978:1:2118:27617:9760_1:N:0:46
CCCTGTGCTAGGAGGACTACACTGGCCCAAGAGTGTCCAATGAGGAACCACATGGCCCAATTTCTTGTACAATGCACCAA
AAGCAGCACTGTGAAATGAATGGTGCTATCCCATGGTGCAGAAATTGCATCAGTGGTTCGAGGCTGTCTTGTGACCAAAG
TGGACAGTCATATTTCCACAATGACAGAATGGTCACTAACTCATTGTACTTCCAGATAAAGAAATC
>M00285:128:000000000-BF978:1:2118:8284:9761_1:N:0:46
TAAGTTGCTGAGCACTTTCCAAAGGCAAGGGCTATGGGACAGGAGAAATGAATTTAAATCCCATCGTGGCAGCTGAGAAA
TTTAAATTCAAGTAAATGAATAGCTCTAGAATGAAAGCAAGTGTCTGGGATCGTAACCAGGAAATTACTACATCAGTGTT
TGTCAAAATAAAATCTTGTTCACTGATGCCTCTCAGGGAATGATATCTAGCACTTTGGTTGGCTAACATCACCTGTGGCT
GTCATGGAGTCATACGGCAGGGAAACAGGCCATTCGCCCTACCAAGTCCCCTCTGACCAC
>M00285:128:000000000-BF978:1:2118:23709:9761_1:N:0:46
ATTCTTCCTTTAGTTGCAGGCTAGAGTAGTTAGAATGGCTCCAGGGTCAGTAGTGTGTTCATTGTGTGAGATGTGGGAAT
TCTGGGACACATCCTGTCTCCCTTATAGCTACATCTGCATGAAATGCATCCAGCTGCAGCTCCTTACAGACTGTGATAGG
GAACTGGAGATGGTGGTGGAGGCGGATACGTTAGGGTCTTTAGAGAGACTGTTGGATAGGTACATGGAGGTAAATAAGAT
AGAAGGTTATGGGTAAGCCTAATAGTGTGGGGACATGTTCGGCACAGCTTTGTGGGCCG
>M00285:128:000000000-BF978:1:2118:6551:9761_1:N:0:46
CTGACGGACCTTTCATAGCCTGGGTGCATCCTAAAGTTTACAGCCAATGAGATTTTTGTCAAGTGTTATTACCGTTTGGC
TTGTCACCAGATACTCTCACAAACTTCTACAGCTGTAATGTTGGAAGTGTCTTGACTGGTTACATCACACTCTGGAACAG
TAATTCCAATGTGCAGGAACATAAGAAGCTCCAGAGAG
>M00285:128:000000000-BF978:1:2118:20153:9762_1:N:0:46
GATCTACACTCTTTCCCTACACGACGCTCTTCCGATCTGGACTACACGCTTTCCCTCCACGACGCGCTTCCGAACTAGAC
TACACGCTTGCCCTCCATGGCTTGCATCCAAACAAGAACACACAAGTGTCCTCGTCGGGCATAGCCCGAAACAGATGACC
GGTCTGCCAGCTAGAGGCGCATAACAGCCAGCGTAGCTCGCAGGTCGGGTACCGTGTTCATGAGCATCAACTGAGGATAT
GCTACGATATCCTAACTAGTTGAGAGTATAGTGCACGCTAGCTGTAGAATGATACATCAT
>M00285:128:000000000-BF978:1:2118:8772:9765_1:N:0:46
GAACTAATTCCTGGACTTGGAGTTTAGGAATTTGCCACACACACGACGAGTAGTTTTTGGGGTTATAGTTTAAGATTCTA
ATATTTTATTGTGTACTCATATACTAACTTTTTATTCTTATTTTACGTATTATTGGATGTATTTATTAATAAAGTAGTTT
TAACATTGAAGTATTAATTGGTGTGCTTCTTTTGTTGCTGGATTCGTAAGAAAATCTCTCGCACCCAAAGGGGCTTGTCC
AGGATTATAACTACATCCGATAATACGTAAAATAAGAAT
>M00285:128:000000000-BF978:1:2118:14298:9767_1:N:0:46
ATTGGGCTTGAGTGTCCAGGATACAATTTCCAAGCCTGAGGGTGATACAGATCTCATTGGTCTAGTGATGAACTGCAAGG
AGAATAACAATAGACCAGGGAAATATAGGCAAACTGGTGAATAGGTGGGTAAATGGTAGAAGGAATACAATGCAGATAGA
TGGGAGGTATTCTAGTAGGA
>M00285:128:000000000-BF978:1:2118:26443:9773_1:N:0:46
CCCGGGTCACCGTCTGTGTGGAGTTGGCGCATTCTCCCCGTGTCTGCGTGGGCTTCCCTCTGGGTGCTCCTGGTTCCTCC
CACAGTCCAAAGACGTGAGGGTTTGGTTGATTGGCCCTAGTGTCAGGGGGATTAGCGGAGTAAATATG
>M00285:128:000000000-BF978:1:2118:25429:9773_1:N:0:46
CACTCCAGTGGAGTGTGCCACTGCAGGAGGTACAATCCAGGCTGATGCCACTCCAGTGGAGTGTGCCACTGCAGGATGTA
CAATCCAGGCTGATGCCACTCCAGTGGAGTGTGCCACTGCAGGAGGTACAATCCAGGCTGATGCCACTCCAGTGGAGTGT
GCCACTGCAGGAGGTACAATCCAGGCTGATGCCACTCCAGTTGAGTGTGTCACTGCAGGAGGTACAATCCAGGCTGATGC
CACTCCAGTGGAGTGTGCCACT
>M00285:128:000000000-BF978:1:2118:17773:9774_1:N:0:46
TTCACACGTTGCCTTACACTAAAGGTTGGTCCCAATATGTAGTTCCTTTCCTCTGGCCATAGCTCCCACATCCCCAACCA
GCCTAATGACTCATCCTATCCCACTGCGAGCTCCACCGTTAAGCATGTATTTCTGACTTGGTTCTCCTCTCAACTGCAAG
A
>M00285:128:000000000-BF978:1:2118:23175:9777_1:N:0:46
AACTTCTAACTTTTAGGATTCACTTCAACAATTGTACTTGGAACTTCAACTGCTTTTTAAGCAACCTGTTAATTCATCCT
ATGACAGTAAAACAAAATTGAGCTCTCTAATTTTCAAGGCAACCAATGGAAATATTCTATTATTTATGGGATCATTATTT
TGCCGACCTTTACCGGGCCAGTTCTCAATTCAATCTTTGATGAGGTAAGGCATTCTTAACCCAAACCTAAATGATGGAGG
GGGCACCTTTTGTAATTCATTCAATCACTGTTCTTAATTTTGTTTGAGATGTTTGTGCA
>M00285:128:000000000-BF978:1:2118:17531:9777_1:N:0:46
ACACACACACACAGACACACACACACACGCGCACGTGCATGCGCGACACACACTCACTCACTCCCTCTGTCTCGTCTATG
GCAGCTAACTTGGTCGTAATGGGGGTAATGTTTCGCAGATGGTGCGGTCTCTCCAGATGTAACACTGTGTACCTGCTGTC
GATGGCGGTGATGGATCTCCTGGTTATTATCACGG
>M00285:128:000000000-BF978:1:2118:3094:9778_1:N:0:46
TAGCTGTTGCGGGATGATGGTATTGAAAGCGGAGCTGAAGTCAATGAATAGCAGCCTGACATACGAATCCTTCTTCTCTA
AGTGATCTAGTGCAGAGTGCAGGGCAGAGGAGACTGCATCACTAATGCTGAAAAGATCAGTGGTACTGATATAACGACAT
TGAAGCACCACTTCCACTCTAAAAACA
>M00285:128:000000000-BF978:1:2118:2941:9779_1:N:0:46
GAATGGGTTGCCGGAGATGGTTGTGGAGGCGGATACGATAGGGTCTTTCAAGAGACTGTTAGATAAGTACATTGAGCTAA
GTAAGATAGAGGGCTATGGGAATGCCCAGGAATTTCTAGTGTAGGGACATGTTTGGCACAGTCTTGTGGGCCAAATGGCC
TGAATTGTGCTGTGGTTTTTCTGTTTCTATGTTTCTAAATTGGCTCTCATGAAGTATCTTGCCATGCATAGACAGAATGA
AAAAAATGTTGCTGTTA
>M00285:128:000000000-BF978:1:2118:27732:9779_1:N:0:46
GGCCTAATGTAGTAATTATTGTGCAATTAACATCTGATTAATATCAACTGTTTTTCTTTCCACAGAGGCTGCCTAACTTG
CTGACTATTTACAGCATGTTCTTAATTTATTTCAGATTTCTCACATTTATTTTAATTTCAACGTGAAATGTAGAATATGT
ATTGAGATTGCGCCCTTTCAGGCCTAAAGCAAAGGAGTTCACATTACCTACCAATCAAAACTACAACCATATTGAACATT
AGATAGGACAAGGCAACCATTCCAACACTGGAAATGGGAGTACACAAGGAAAGACTGTAC
>M00285:128:000000000-BF978:1:2118:6940:9780_1:N:0:46
GGAGTTACAGTACTTTAAATCTATAGAGATTCCACCATGCTTTGCCAGGTGCATGAAGTAAAGTTAGTAAAGTTATCCAG
CCCCTCGGGTAAGAGGCTAAGTCTGTCTTTGCTGATGCTTCTTGACATGTTGAAACTTCGAGCATTTTCAGTTTTCACTT
AGGAAGGAACACCTTGAACTTACAAATGATTCTCAGCTGTCGTTAAGAACCTAGATTAATCTAGGAAGTGAGGGGCTTGA
TGGATGGGATATTGGACAGA
>M00285:128:000000000-BF978:1:2118:17009:9782_1:N:0:46
CCTGCAAAGCACATTAACTTTCAAGGTCAATGTTCAATTTCTATTTAATATATAAAGACATTAATCAGAATAGCAGAATC
TTACATATCTACCAAAATCTGGACCTTTTATACCAGATTCCCAATATTGCATTTAACTTGCTGAAAGCACTCACACATAA
AGAATGTGGATTCACATTTCACTTCAGAATCTTGAGTGCATAACTTTAACTAATATCTCAATATACTTCACCACAACTGG
AATATATCAGAAGTGCCATTAAACTCAGATCTCAAAACACTTTATTCGAATACCAAAAC
>M00285:128:000000000-BF978:1:2118:13319:9785_1:N:0:46
CCTTTAGTCTTCCTGCTTCTTTTTCTCCTCCCCTAATTCACTCCCGACCCCTCCCAGTTCCCTGCTCATTTACATTCCTT
CCCCTCTCAACATCCCAACTCTCTCTCCCCTATTCCCTGCAACCCAGCCTTATCCCATACTACAACTGTTGCCCATTTAC
TCTGTCCTAGAGAGCATTCTGGACAGCTGTCACTAGCCTTCATTAAGAAGACTCCCAATTGCTGATTGCCGTCCTGCACC
TCCCATATCCCTGTAGCTACAGTGCTCAAAGCCT
>M00285:128:000000000-BF978:1:2118:6344:9785_1:N:0:46
AGGATATTATAGAACTATACAAATCAATGCATTAATTATGTTATTACATGGCCCATACATCAAGAGCTAGCTCCATAATG
TACACAATGGCTTGGTTCAATTTCCAGCTCTCTTTTGACTATGTTTCTCACCTTCCACATCATCTCAAGCTCAATGATAT
TTCCATGACGTGTAGAAATGTATTAAAAATGATCATTCAACCTAAGGCATCTTGGTCAGTATTAGTTCCTAAATGAATCT
GTCCTGGTTTTTGAACTAATGCTGCCCACTCTATACCCATTTCCCCATTTTTTGCTTTGC
>M00285:128:000000000-BF978:1:2118:12870:9785_1:N:0:46
TGTGTCTTTGCACTGTACTGCTGCCACGAAACAACAAATTTCATGACATATAATTCAGTGATTATAAACCTGATACTGAT
TCTGATTAACCAATATGGCTACAGCTGAACTATTCTCAGAGAAGACTAGTGTCA
>M00285:128:000000000-BF978:1:2118:15247:9787_1:N:0:46
GCAGAGACTCGGGCGACAGTGCGACTGGCGGTGTCCGGTGAGTGAGACTGCCGCGGAGGGGCCCGGGTTTCACCGGTTCC
TGAACCCCCCTAATTAATGGGTGAGGGCATATCCTGTGCGTTCCCCTGTTTACTGAACCCCTCTGGCTGCCAGTGACCAG
AACCTTCTCCTTCGTGGTGGTGGTGGTGGT
>M00285:128:000000000-BF978:1:2118:25770:9789_1:N:0:46
GGTTAACAGGGTGTTTCGTATACAAAATGGCCACATCAAAAGTTAAGAGCATTAGCTGTACCTGCTTCGAGGTGTCTGGA
GGTTGGGAAAATATTCTATTTTGTGAGCAGGAATTCATAATTGCTACCTTTTTATTTAAGTTGACCTTCTTCAAGTGTCG
AGACATTTGTCCGTCTTTTTAATTCTCCATTAATTTT
>M00285:128:000000000-BF978:1:2118:7747:9790_1:N:0:46
AAGTAGCGATGAATTAAATGCAAGTCTGCTTAATGCACATTACCCGCTCAGCAGTGTGTGGTGTCTGGCTGTTTGTGTAT
TATTGATTAGCTGCAGGTCAGTGGGTGGATGAGCTCAGGGGGGAGGGATCTTGTGTCTTCTCAGTCTTGACAACATCACA
TTGTTCTGGAAAAAGATAACGCGGAGCTTTGAGGAAGTAATGCCCTTAAGCTCCCGACTGACTTGCCGTAGATACTTAGA
TTGAACAGAATTGACAGGCCTGCTTCATGTTTGAGACAGGTCCTGCTCAATCACAGCAGC
>M00285:128:000000000-BF978:1:2118:3870:9791_1:N:0:46
AATCTGTGTTCAAGTGTGATAGGAAATGGAGACTTGGATTTATATATCGCCTTTTCCTATCTCGGAAGCTCCAATGATCT
TTCCAGTCAAATGCAGCAGAGCAAACCCATAAATAAAAATAAATAATCGGGTTTTGGGTGCATCTTGAGAGGCAGTTCCC
AAAGACGGCCCCACAGATGCACAATTCATATTTTTTCTTCTGTCCTTTGACCCATCCCCCTGGTGGTTCTGCTCGCCCCC
CCTCCCCCACACCTCCCTCTCACTCTCTTCCTTGCATCTACCTATCACCACCTTGTGCCC
>M00285:128:000000000-BF978:1:2118:19426:9791_1:N:0:46
AGATGAGGTGTAGTGTGTACTTGCCCTGCAGCAGGAGATGCATTCTCTATTAGCATGGTATCATCTTCAGTCTCCCTGAA
GAGGCATCTTCAGCAGTTTGCCTCAGATGGCACCTGTTCCTGCAGTAACGTAGTACCTACCTCAGCATTCACCACGTAAA
TCCAGGTCAAGGCTGCTGTCAGTCAGCTGTAGATTTCTACCACTTTTCTTGTTAATATCAGGGTGGATTCTTACGACATC
TCCTCTGGAATTC
>M00285:128:000000000-BF978:1:2118:3412:9792_1:N:0:46
CAATTCTTTCTCTATCGTAGAGTAATGTTTCTGATGCTCATTAAATTTCTTTGAAAAGTAAGCTACAGGGTGGTCAATCT
CATCAAGGTCACTCTTCTGCAATAGCACAGCTCCTGCAGCTTCATCACTGGCATCTACTGCTAATGAAAATGGCTTTTCA
AAGTCAGGTGACTTGAGCACAGGATAGTAACACAAAATGGCTTTTAGCTTCTCAAATGCTTCTTGACAAGAATCTGTTCA
AACAAATTTCACTCCTTTCTTCAGAAGATTAGTTAAGGGAAGAGCAATATCAGCAAAACT
>M00285:128:000000000-BF978:1:2118:27523:9793_1:N:0:46
TAGGATTCATTAAAATGTTTAACATATCAGAAGAGTCACTGATGTTAGTAGGTAGAAATTGGACAAGGGATAACGAAATA
GTGCCAGTAAGATGATGAGAGTCAATGGGAGAAGAACATACGGGACAAGCAGCATAGCCTTGTTGTGGAAAGTAGGTATG
CACTAACCTACTTGGATGGTATTTTGTTTCTTGTACCTTTAACTCTGTA
>M00285:128:000000000-BF978:1:2118:20773:9794_1:N:0:46
TGCACCTTATTGTCTGCCTGCACTGTGCTTTCTCTACAACATGGTATTCTGCATTGTTATTATTTTACCCTGTACTACCT
CAATGTTCTGTGTAATGAATTGATCTGTATGGAATCCAAGAGCAAGTTTTTCACTATATCAATAATGAACCAATTGACAA
TGCACTCCTGAAAAAGTTTTGAAAACTTTCAGAATTTGTGTACTGCTCAATCTTTCTGTACAGAGGCCCACAATGAACTC
TCCCCACGGGCATTTACTAAAGCACTGTGTAATTAAAAAAAGACATTATTTTAAAATTGT
>M00285:128:000000000-BF978:1:2118:18677:9794_1:N:0:46
AACTTCTTCTCCCAGAGGGTTGTGAGTTTGTGGAACGCACTGCCTCAGAGGGCAGTGGAGGCCAATTCTCTGGGCACTTT
CAAGAAGGAGCTGGATATGTTTCTTGTGGATGAGGGAATCAAGGGATATGGGGACAAAGCAGGAACAGGATATTGAGTGT
TGATGATCAGCCATGATCTCAAAATGGCAGTGCAGACTCGATGGGCCGATTGGTCTACTTCTGCACCTATTGTCTATTGT
CTTTTACTATCTCAACGTACTTATGTACGGCACCAATGACATAGGCAGGAAGGGTGATG
>M00285:128:000000000-BF978:1:2118:18370:9794_1:N:0:46
CATGGTTAGGATGCTGCATGCCATGGTGGTGGTTGGTGCTTCAACTATTGGCTTCTCCTAAAAGCACCAGCAATTTGGGA
CTGAGCAGGTTTCAAGCAGTGTTGCAGGGATAGTCACCATGTTAGTCCAGAACCGGAAGCTGTCAGCAGCCCTTCAAAAA
CACGGCTGAAGC
>M00285:128:000000000-BF978:1:2118:21155:9795_1:N:0:46
GGCATATACTTATTTTGCACAACCTGTTTTGCTTCAAGCTGTCACTAACCAGTTTATTAAGTTAAAATACACAAGTACAT
GCTGCAGGGTAGCTTGTGCATTAGTGAAATAGATACTTTAAGCAACAACACTTAATGTTCTTCTTATTTACCCTGCATGG
AGGAACTGTAGAGATCACATCTGCTAGTCTTCCTACCAGATCTGACTGTT
>M00285:128:000000000-BF978:1:2118:27599:9795_1:N:0:46
TCCAATGGGAATATTACATTGTTCACATGCCCAATACCAGTCTCCCAAAACAAATATTCTGCTCCAAGTTATGTCAGGGC
AAGAGATTACTAGAAACTATTCAAGGATGTTCTCAAACATTTCTTGAAAAGTGTAGCATCCTTACTAACTCATGAGAATC
TAGGGTCCACACCTGCCATAAATGGAGGAGGAATTTTCAGGTTAGCATACTAAATTTTGAGTCCATGCATGAGAAGCACA
TAGCACT
>M00285:128:000000000-BF978:1:2118:19740:9796_1:N:0:46
ACCTGTACTACCTCAATGCACTCTACTAACCCAGTGTAACTGCACTGTGTAATGAATTGACCTGTACAATCGGTGTGCAA
GACAAGTTTTTCACTGTACTTCGGTACAATTGACAATAATAAACCAATACCAGTACAAGGTAGATTATGAGGTCATAGTC
CATCTCATTGTACAAGGGAACCGTT
>M00285:128:000000000-BF978:1:2118:14256:9797_1:N:0:46
CCTGGAAGGGGGAAATATGCCAGTGGTGGGGGGAGAGTTTGGGAGTGGGTTAGCTGGATAGATGGATCTCTCAGAGAGCT
GTCAGGGGGCACCGGGGCTTCATGCTGTGGAACTCCCAGCCATGACTCTGATTTACCAGCTAATTCAGGGAGAGGAGGAT
TGATGTGAGCCAGGCTGAGAGTGTTCGGAAGTGAGGACCTTAAACACATGTATAATTCCTGCCTCCTC
>M00285:128:000000000-BF978:1:2118:20114:9800_1:N:0:46
GCCTCACTTGGAGTACTGTGTGCAGTTTTGGGCCCCATACCTTAGGAAGGATGTGCTGATGTTGGAAAGGATTCAGAGGA
GATTTACTAGGATGATTGCTGGGATGAAAAAGTTTACGTATGATGAGCGACTGTCGTCACTAGGACTGTACTCGTAGGAG
TACAGAAGAATGAGAGGGGACCTAATAGAAACGTATAAGATCTTGAAGGTAATGGACAAAGTGAATGTGGTCAAGCTGTT
TCCCTTGGTGGGGGAATCCAGGACTAGAGGACACACACTTAGAATTAGAGGAAGCAAGTT
>M00285:128:000000000-BF978:1:2118:18500:9801_1:N:0:46
GAAAGACGCAAAATGCAGGCCAAGAGACCACCAATGACTTTCCTTCTGTGCTCCAAAGGTGGGCTTGATGTGGAGTTCAG
CAGCAGAGATTGAACTTCCTGCAGTCCTCTAGTAGCTGTGCTGGGAATTCTGCCTGCTGAATATAAACCATGTTTGATCT
GGTTCAGAATCAGCAAACCCAGTCACTGAAT
>M00285:128:000000000-BF978:1:2118:7050:9801_1:N:0:46
GATTTCTCACCTTATTGAGCTCCATCTCAGAGGCACACAGTCACAGTTGGTCAAACGTCTCCAGATTTCCGTTGATGACA
ATGGAAGTTTGCAGGTAAGGAAGTGGAGGAATTAAAGATGGTGGATTCCATTTGTACGTT
>M00285:128:000000000-BF978:1:2118:23890:9802_1:N:0:46
GCTCTAGGCGAGCTGCCAGAACATCCCAGGCAGCACGCACCGGTACACCTTGTCAGTCAAAGTCTCGCTCTCGCCTCTGA
GTCAGAAGGTGATAGGTTCAAGGTTTACTGCAGAGACCTGAGCACAAAATTCTTGGCTGCATTACTGGGGAATGCAGTGT
TCTTGGAGGCATTAGTTTTCAGATGAAAGTCCTGTCTGGTCACACTCCTACTGGTGTTAAAGATTCAATGATGCTCATTC
AAAAAAATGTAGAGGTCAATTTATCCCTCAATCCACATAATTAAAAAGATAAGACCATAT
>M00285:128:000000000-BF978:1:2118:26823:9802_1:N:0:46
TGGCAACGGGGCTGTCTGTGAGGACAACGCAGAGAAGTTAACATCCCCATCTCCTGCAATCTCCTTCCCCTTTACCTCCA
CCTACCCCTCCTACCACACACCCCCCTCTACCAGGTGCCTCCCCACAACAACCGTGAAAGGCTTTAAAAACCCATATCCC
CCTATAACAAGAAGCCACCTCTGCACTTCACTCTCATCCCCTAAATCTCTATACCTACTTCTAGCTTAACATAAAAAAAA
CAATAATTTGAAAGACTTAGACACAATACATAACTGGAGAGCACACGGATGGGAACAGAC
>M00285:128:000000000-BF978:1:2118:13595:9803_1:N:0:46
TGTAATGATCAGAAGATTCTAACCAATCTGTTGCCGATGGACTGGACGAGTAGGTAGAGTTGGCAAATGGATTCAATGCC
CCAAAAGGAGCAAACCGATTCTGAGAGCTTGGTGGCTTCAATCGAGGACAACTATAATAACGTCTGAAGGCAGTAGCTCC
AGATAATTTTGGT
>M00285:128:000000000-BF978:1:2118:27464:9804_1:N:0:46
GCTTATTGAGAAAGTGCAGAGAAATAGGATTGGACTTCACCAATTGCAAACCAAACCCCAATATAAAGGGCCAAACAGGA
TCTATGAATCACTTAAAGTTATTCTTTTAATATTGTTGAAGATTTTATTTTAATTTATTTATTTGTTGGATCTGTTAGTC
ATTGGCAATTTATGCATTTATTTCACATCCCCAATTGTCTTTAGAAGGTCGTAGTAAGATTCCTTTTTCAAATTGCTGCA
TATTTTCTG
>M00285:128:000000000-BF978:1:2118:9388:9805_1:N:0:46
ATTGGTTATGGAATTGAATTCAAAGGTAGTGAGGTTATGCTTCAGTTCTATAGTGTATTGGTGTGGCACAAGTGGAGTAC
TGTGTACAGTACTGGTCCCTTCAGTTAAGGAAGGATGTTTTGTGTTGGAGGTATTTTGGAGCACCTGTACTAGACTAAAT
ACCTTGAATGGGCAGGTT
>M00285:128:000000000-BF978:1:2118:18985:9805_1:N:0:46
TGACAACAATCTTTCCTTGAATGTGGATAAAACCAAGGAGATGATAGTGGATTTTAGGAGGGGTCATCGTGTGCACACTC
CGCTGACCATCAACGGGTCTGCTGTGGAACAAGTAAGCAGCACCAAGTTCCTCGGGGCGCATATCACCGACGAACTGACC
TGGTCCACCAACATTACGGCCCTCACGGAGAAGGCTCAGAAGCGCCTCTGCTTCCTGCGGAGACTGAGGAAAGCGTACCC
ACATCCCTCAGTCATGAAATCCTTCTACAGGGGGACCATTGAGAGCATCCTAACTCAATG
>M00285:128:000000000-BF978:1:2118:6905:9806_1:N:0:46
GCTCTCTCTCTCTCTCTCTCTCTCGCTCGGCAATAGTTGTTAGCTATATAGATTGAATAAAGGGAATGATGTGCTTTGTA
TTGAAACACTGCTTTTAAGTTGAAATTAAGTCCATGAAAGCTTCCAGGCAGAGCACAGATCAGGAGTTTCTTTTACGGAT
GATATCTGGGCCTGGATACCTCATGAAATTAATGCTCTGCTGAGAGCATGTGAATCATCAAGGGAGGAACTAAGATCT
>M00285:128:000000000-BF978:1:2118:14503:9806_1:N:0:46
TAAATTTAAGGGAAACTGCAATATTTGATAATATTTTGTGATCTCGAACCCTAATGTATCCCAGAAGTCTATTTTAAGAA
AAGTTTATGGGCTTAAACGTAAACTTAGCTTCATTTATGTTATGTCTGCACTGTATTCCTGATTTTTCACTGTTTGCAAA
TTGAATATTCCTGCATCCGAACAACAAAGAATCAAGTTTCTATT
>M00285:128:000000000-BF978:1:2118:24650:9806_1:N:0:46
TCTCAGCAGCATAAAATACATATTCTACAACTGTTGTCATGTTGATTCTCCATGAGGATGTGTAGAAATTGGCAAATGAA
TGGTTTTAGCTTAATAAACGCTGTTTTAGTCTAATCTGATGATATATAAAGAATACCTTTTCAGGGGTAA
>M00285:128:000000000-BF978:1:2118:26637:9810_1:N:0:46
TTTCTGTGAGTTCTCTCTCTGGAAGACTGATCTTGTGCCTGCAACAGTGACTGGATTCAGGTGCATTGGAGGCTGTCAGG
ATGGGTCATGACATTCCAATCCCCTTGTACAAAACATGCTCATCAGAAGGGGTTGTGCTGTAGTTGGTGATACTGCCTGA
CGTGGTTTTGTAGCCTGTTAGACCTTGTAAGTCTTGCCACAACTGATGACTGGTCTGGGACTCAATTTTGGACTGGTATT
GTCTTTTGGCATTTCTGATAGCTTCATGGAGATTGTATTTCTCAATTTCTTGTATAGGTC
>M00285:128:000000000-BF978:1:2118:8493:9810_1:N:0:46
GCGCACACACACAATAAACAAGGTTCAGTTTATCAAGGGATAAACATTTCAATGCCTGTACACCTTAACCCAACAAGTAT
TGGCCCTAACACTCCCTAGATTCTGACTAAGATACTTCCAAACCACATCATGGTGCACACTATTACCAGTGGTCTATGCA
GTATTAGCTCACTACTCCTGGGGCAATCAAAAGAAGCAGACTAGGGGATCGCAACACTCTTTATAGTGCTAGCGGGGCTG
GGTGGCGCCTAGCCAGGTGAT
>M00285:128:000000000-BF978:1:2118:12316:9812_1:N:0:46
CCCCACCAAGGGAAACAGCTTGACCACATTCACTTGGTCCATTCCTTTCAACATCTTGTACGTTTCTATTAGGTCCCCTC
TCATTCTTCTGTACTCCAACGAGTACAGTCCAAGTGACGACAGTCGCTCATCATATGTAAAGTTTTTCATCCCAGTAATC
ATCCTAGTAAATCTCCTCTGAACCCTCTCCAACAGATCGAACACACACGTCTGAACTCCAGTCACTCCGCGAAATCTCGT
ATGCCGTCTTCTGCTTGAAAAAAAAAATGAAAAATCCCAGCCAAAACCTATATGTCCTGG
>M00285:128:000000000-BF978:1:2118:25777:9812_1:N:0:46
GTTAGGTCAAGGTGTGACTTGGAATAGTGGGCAAATCAAGAAATGTTTCCAACGAGCTGACCCCAAGACCCACTGGTTTC
AAATGGCCCGTGCACATAGCTGAGTTCAGGTAATCGGGAGTTTCCACCAAAGTCACTACAGTCCTGTCAATTTTTATAAG
TATGCTAGACTCAGGGTCAAATGCAGAAAGTTCCCAAGTTTCGTAGTGGAGTTCCATTAACCTGTCACCCTTTGCCTTCC
AGGTTGCAGAGGTCAGGTATAAGGTCCAGTGCATTGTAAACTTGAAGTGGTGAGC
>M00285:128:000000000-BF978:1:2118:28358:9812_1:N:0:46
GTGGTTTCCGAGATACAATTGACCAGAAGACACAGAAGATTCCTCAAGATGTTAAACCTTTATTTACAAATAAAATTGGT
GACATTCAGACAGTCAGCGTCAATCCCCCTCTGATCCCTGCTCTCTGACTGCCCCCGAGCTCAGCTCACGGGTCTCTTTT
AATACCTTTTTCATAGCTCAATTACATTATCCCTA
>M00285:128:000000000-BF978:1:2118:27130:9812_1:N:0:46
GAACTATGTATTTGAACCCCTTAGTCCCTCTGTTCTATAACACTCCCCAGGATCTTGCCATTTACTGTGTAAGTCCTGCC
CTATATTGCAGACTGTGGTTCCCCTGCTGCTCAATATTTTCTATGACCTTACCATTCATTAGTCCTCTCAAAGCACATTA
CCTG
>M00285:128:000000000-BF978:1:2118:4274:9814_1:N:0:46
TAAAAGACATATGGACAAGTACATGGATAAGAAAGGTTTGGATATGAGCCAAATGCAAGCAAGTGGGAAAAGCTTAGACA
TATAGGCACCTTGGTAGGCATGGATGAGTTGGGCCGAAGGGCCTGTTTCCATGCTGCATAACTCCATGAGTTTATGAATC
TAAATTCTTTGAGGAGCTAACAAGCAAGGTACTTAAGAAGATCAAGTGCATGCAGTTTATTTGAACTTCTAAAAAAATAT
TGAA
>M00285:128:000000000-BF978:1:2118:24091:9814_1:N:0:46
GGACATGCTGAATTTCCTTAGCCTTTTGAGGAATCTATGTGTTCTTGAAGCCTCTTTGCATCCTGCTCTTCAAAGAGATC
TGACATTTGGTTCCCTCATCCAAGCTGTTTATATAACTCATGAATAGTTAAGGGCCCAGGTCAGATGGTGTTGCTAGCAT
TCATCTGGGGGTTGCCTTGCAATTGCTACCAAAGATTTATGTAGACTTCATCTTCATCGCCTTCTTTATGTTACACAACT
TTTACAAATATAGGCAGCAGCAGTTGCTGGAGAAAGGAGAGAAGGGAGACCC
>M00285:128:000000000-BF978:1:2118:10046:9815_1:N:0:46
GATGCTCCTGGATGTTTGTGAGTTTCAAGCCGCACTCTTCAGCCCTGAGCTGAAAGCTGAGTCCGGCTCTCCGCTGTACA
CCAAGGGAAGGGGCAATGAGATTTTAAAAATTCTCACACTTGTTCTTTGCAGTCTTGTCCCACTGCAGTCTCACCTTCGA
TGCCGAACTTCCAAAACCTCAGTGATCTCTGCTCTCCTCCAGTTCTGCCATGAAATTCCCCACCGACTAACTCTCCCCCA
GCCCACCCCCTTCGTTCTAACGCACGAGGCCTCGTACCATTCCCCCCCACTCCACGCCCC
>M00285:128:000000000-BF978:1:2118:18586:9819_1:N:0:46
TTACAGCACCAGCGACCTGGGTTCAAATCCGGCCGCTGCCTGTAAGGAGTTTGTATGTTCTCCCCGTGTCTGCGTGGGTT
TCCTCCAGATGCTCCAGTTTCCTCCCACAGTCCAAAGGTGTACAAGTCGGGAAGTTGTGGGCATGCTATGTTGGCTCCAG
AGCATGGCAACACTTGCGGGCTGCATCCAGAACACTACGCACAAGATGCATTTCACTATGTGACTAATGAAGATATCTTA
TCTCTTATCTTATCTCTTACTCCTGTTCCTAGTTTCCTGTGCTCTCATATACTGGATGAT
>M00285:128:000000000-BF978:1:2118:17116:9819_1:N:0:46
GTGTGGAAAGCTGTTGAAGCAGTTACAACAGAGTTGGGGGAGCTGGGAGAATGGAATGGTGACCTTGCAAGATGGAATGT
GGCAAACATATGAGGCTATAATGGATTTTGTCACCTCAGATGGAGTTGTAGAGATTCAGAAGGGGAAAAGAAGAGTCAGA
GATGAACTATGTGGAAGTGAGAGATCTGTGAGATGTGAATGCAAC
>M00285:128:000000000-BF978:1:2118:12786:9822_1:N:0:46
CTTCATCCAGTGTTGGTCCTAAGTGGTTCACACACACTTCAATGGTTAGGAGTGATGGTGCCATCAGATGCAGCAACTGT
ACTTTGTTGGCACTGAGACACATGAACAGGAACTTTAGGTTGCCTTCAGAAAAACTACTGTAATTGACTTTGGCCGACAA
AATCCAGGTGATCCTCCACAATTACCTTTTCTCTCCTGAATATATTTTTCGACAAAATTAGCATTCAGCATTTGGAGAAT
TATGCATGATTGTGTTTAAGATAAGCAGGTCAGCGGATAATGGACAGCAAGATA
>M00285:128:000000000-BF978:1:2118:25988:9822_1:N:0:46
CATGCTTCAACTTTCTATAACCTTGGTCAGACCTCAACTAGAGTACTGCATGCAGCTCTGGATCACTGTGCTATTGGATA
GAGGTGATAGTGCTGGAGATGGTGCAGAGGAGATTCACCAGGATGGAGCAGTTCAGTTATG
>M00285:128:000000000-BF978:1:2118:21647:9823_1:N:0:46
TGGTTCACAGATTCTCCATAAATGTGGTGATAGAGATGCCAGTGAAGTTATTCTTCACTGAAGCTTCGGTTTCTTAAACT
GCCGACTAAATTGAGCAGAGATATCCAATTTTGATCTTGTAGAAGTCAAGAGAAACTATTAGTTCTTCAGCTTTTAGTTG
GAGCCAAAAT
>M00285:128:000000000-BF978:1:2118:12326:9825_1:N:0:46
GAAGTTGCATCTACTGTCTGGAAGATGCAAGATTCCACAGCCAGTATTTCATTGTAGAACCAGTGTTGTGGCCAATGTTT
ATCCTGCGATCAACATCCCAGAAACTAATCACCTGATTATCACATTAATATTCATTTGAGCGTGCTATCTATAAAGCAGT
TGTTGTTTCACTTACAACAGTTGATGAGACTTAAATCTCTTGTACTGTAGACCTCATTGAGATGACTTAATATGGGAAAG
ACATTACATAAATGAAAGTCGTTCTTTGCTAAAATTGTTTACGATTAATATTCAAATTT
>M00285:128:000000000-BF978:1:2118:21789:9827_1:N:0:46
TATCGACTGAGGTCCAAACTACTGACTCCAGAATACCATCACTTTCCAGGCAAAAGCAAGGATCATATGCTAACAGGTAG
TTTCCTGAGAGCATGAAGTACCATAAAATGTTAATTAAACAGTTCAGTACGGTCACCGGTCACCAGAAACGCAACAGCCG
TTC
>M00285:128:000000000-BF978:1:2118:18937:9827_1:N:0:46
GTACATGTTTGAAGGTTGTAGTTCTGTTTTTCTTTTTTAATCTTTATCCAAGACTGGCCCTATTCCTTTCTTTTTACTTT
TCTTTTCTTCAATCAGTAAGTAACAAATACTCTCACAAATAGGCTGATGTTACTCTCAAGGTACAACGGGGTTGTGATTC
ATTATT
>M00285:128:000000000-BF978:1:2118:27665:9827_1:N:0:46
GTCTACTGTCCAGGTGCTCCAGAGATGAGTGTAGTGCCAGGGAGATGGCATCCACTGTAGACCTGTTTTGCTGGTAGGTG
AATTGCAGTGGGTCAAGCTTGTCTGGGAGTCTGGAGTTAATGAGTGCGGTGACCAGCTTCTGGAAGCACATGATGGTGGA
TGTCAGAGCCACCGGTCAGTAGTCAAGATCGGAAGAGCACATTCTGAACGCCAGTCACTCCGCGAAATCTCGTATGCCGT
CTTCTGCTTGAAAAAAAAAAAAAAGCAATCAAAGAGAGTGAGACACGTTGTAGAGTACA
>M00285:128:000000000-BF978:1:2118:5462:9828_1:N:0:46
CCGGTACTGTGTAGCCTGTGTTGGACTTGACCCTGTGCATTATTGCAGGTGAACATTATGAAGTCATCCAAAGCTACACA
GCAGAGCAGGACGACGACCTGAGTCTGATGGAGAACGAAGTGGTTGACGTGATCCACAAGTTGTTGGACTGCTGGCGGGT
GGTGCGGTAAGTCCGTGGTGCCCCCCCCTTCCCACTGCCGATCTCACAGATCTCACCCATGTGGTGTCAGGCAAGGCAGC
GGATCTCCTGGCCGGCAGCTGCCGTAGTTCGTCACTGTTGTACGGTGTGAATTACAGC
>M00285:128:000000000-BF978:1:2118:5571:9830_1:N:0:46
TGGATTAGTGTTGGGCAGGGTGCATTGTGCCGGTGTGGGATACAACCCACAGAGTTACTGGGGTCAGTGCTGAGCACACC
AGGGGAAGTGTGGGGTATAGTGTGAGGGGTCAGCGAAGGCTCTTTCATTTAACCAGCTGCAGACTGCGAACATTGCTGGC
AAGGCCAGCACTCTTAAATGTCCCATGAACTGATTGATATTCCACAGGCATTTTAATATAATCCATCCA
>M00285:128:000000000-BF978:1:2118:11681:9831_1:N:0:46
CTACAATATAATTGTTTTTATCCTGTTACTACTTAGTGTTCGTGAAGAAAGTAGCAAATCAACCTCCTCTGCTTTCAAAA
CGCTGTTTAGCCAAACTGGAAATCTTTTGATCTATCTGCAACTAACTTTTCGGGGTGAAGATGT
>M00285:128:000000000-BF978:1:2118:16991:9833_1:N:0:46
CATCATAAGCTATTAAAAATAGACAAACTTTTGCCTCCTGGGAAGTATGAGCAAAATGTATATGGTCTGTTCAAGAAAAG
CCTCAACAATGAGTCCTCTTTTGGTACATGATGACAATCATCACATGCTAAATTTTTACTTGGATTCTGAATAGGCATGT
GAGTGTCTTAAACTTGGGCCTGCTTGAAAATTGCATCAATTGGGCATGAGAACACCTCCATATTTCAAGTGAATAATGAC
AGTCACATCTTTATACTTGGGAAGAATAAGATCGGAAGAGCACGTCTGAACTCCAGTCAC
>M00285:128:000000000-BF978:1:2118:24494:9834_1:N:0:46
CTGCACCACCTCTACGCAGTCGGCACCTTTTACACTTTGAACCAAACTTTAACCTGAATGCTGAAGAAGTGAAAGATTCT
GCCGGACCACTTAAAGCAACATCTAATGTGAGGACTGGGAACCTGCGCTTGTAGAAGTTCATCTTATGACTTCCATGCAC
TTTGCAATTACATGGCTGACTTTAACTTGTTATTTTCTCCAGCCGCATGAAAATGGAACCAGATGTTCAAAGCATTCTGA
CCCAGTGGTTAGCACTGTGAACGGACGAGGGATTCATTACC
>M00285:128:000000000-BF978:1:2118:14009:9834_1:N:0:46
CAAAGTCTGGGACTGTTGGTGAATTGGGAATTGGATTTACAATTATAGGTTTTACAATGAATGATTCTTTTAACAGACAC
CTTAGGTGGAAAGAAATTGTGTAAGTTGCTCCCTCATGCTCTCACCTCAACTGCTCACCGTACAGTTGTTGGGAATGACT
GTTCCCTCCTGATGGC
>M00285:128:000000000-BF978:1:2118:13426:9834_1:N:0:46
GTACATGACATTTCATATCTCCCCTATCCCCTTCTCAGTACCCACACTCTAAATCCCCTTAATATTTGTCTTGACTCAAA
TACTAATTTATCTTTCACTTCGAGCTGAAAGTATGACCCTAGCTGTAAACTGCTCAGTTCATAGATGCACACTGATCAGC
TCTATGTTCCAGCTATATCAGTGTTAAGAGCAGGAGGCCAGTTAAAGAGCCAGCATAGTGACACAGCTAATGCAGCTGAT
GCCTCAGTGCTCCAGCAATTCAGGTTCAATCACATCCTGTGGTGCTGTCTATGTGGCGCT
>M00285:128:000000000-BF978:1:2118:29229:9836_1:N:0:46
GATCTACACTCTTTCCCTACACGACGCTCTTCCGATCTGGACTACACGCATTCCCTCCACGACTCTCTTCAAACCACAAT
TACACAAATGCCCCAAACGGCGCACTTCCTATCGCTGTCGCACAGCACTCATGACAGAGGATGAGCGAGAGTGACTACCA
AAAAATGAACCCAAGCGGAGATAGAACACTCGAAATCCCGACCCCTGGTGCAATTTAGTAATATGGCTAGCTCTAGAAAA
AAAGAGAAGGAACAGGCAGAAACGCGAGAGAATGCAATGAGATAGGGCGCTGAGGACAAC
>M00285:128:000000000-BF978:1:2118:8405:9837_1:N:0:46
CCTAACTGAGCTAGTTCGATTTGCCTTTAAGATCTGACATACTTGATGATGGGAACCATCAGGTTCTGTTTCAGCATGTG
ACTCTACCTGCAAAATGCGTCCCCACTGCTCTTAACATACTTTTGCCCAATTTCATGACTTATTTATGAGGGATACAATT
GTGCACAAGTGATATACATGGCAGAGAAATGAAAGACTGCTGATGCTGGCATCTAGATGAAAAACTCTGTGATGTTGGAG
GAACTCAGTA
>M00285:128:000000000-BF978:1:2118:8108:9837_1:N:0:46
GATGGTAGGTGAAAGTACATTCAGGGGAAATGGTAGGAAAAATAGAAAAGCAAAACATTATACAAGTTATGCAATATGAT
TAAATGTTAGTGTTAAGCTAAATGCAAATACTGTGCGTCTTAATATAGGTTTAGAGAGTTTGGGCAAGACCTTAGCTTTG
GTCAGCACAAGGGAAGATAAAACAAAATGGGCCTAGAATTCAGAACAATGAAATGTAATGAAACATTCAACATTCTGAAG
GAAACTGAGAGAATAGATATTGTGTGGATGTTTCTCCTGCTGTGGTAGGTGAAAAGCT
>M00285:128:000000000-BF978:1:2118:15555:9838_1:N:0:46
AAGCAGTTCAAAGAGATTAGCATTAGTAGAAAAACACTGGAGAAACACAAGGCTAAGAAATCAATAAATCTTCAGGATCT
GATAGCCAGCACTGAAAGTTTGTAAGATGCCATTGGAGATTGTGGAAAATAACATTCTATGCATCCACTATGTCAGATTT
TAGAATAGACTGGAAGCTCGCAAATGTAATCTACCAATTAAAGGAGAGACTGGCAAACAAAACAAGTGGGTATCAACAGG
TTATATTTGGAATGGAAGGCTGTGACTAGTAGGGTTCAATAAGAATTTGTGCTGTCAGA
>M00285:128:000000000-BF978:1:2118:5867:9842_1:N:0:46
ATTTTCTACTTTCTACACAAAACCCATGGAGATGCTACAAGATAACAATTGTAGTCTATGTATTTCTGGGTGCTGAGTCT
TTTGGTAACAGTTATTTAAGTGTACCTCTTACCTCTGAAAAGTTTATCGTTGATATAACAACAGATTTCCTATTTAGCAG
AAAACGCGTTTAATGAGCTAAAAACATTCATTTGCCTTTTTGTACACAATACACATAGAGCAGCTACAGGAAAACAATTG
TAGGGTAAGTATTTCATGGTGCTGAGTCG
>M00285:128:000000000-BF978:1:2118:14660:9842_1:N:0:46
GCAAATGGTGCCCACTGCCTCTTTGGAGGCCTTCCCTTTTCTCTCTGCCACCTTCTGGGAGGAGATACCGGACAGAGCTG
GAAAGCCCGGATGTCCGTACTCAAGAACAGCTTCCTCACCACTGCTGTCAGACTCCCGAACAATCCTCCCCCTTCTACCT
CTTCAGTTATTGGCACTTTTTGTACGATCTGTCTGCTCTACAGCGTTGGAACCATTCTGTTTTTCACTTGTTGCTGTATT
TATTGCTCTATTTCATGGTCATACAGCACAGAAACTGGCTCTTCAGCCCAACTAGC
>M00285:128:000000000-BF978:1:2118:15199:9845_1:N:0:46
AATTTTGGTAACCTGAGTTGTGGGCAGCAAATACCTTCCTCTTTTTCTTAGGTAGACATTGAGAAGCAAGGGTGACTTGC
TTCCACTCTGATTTTGTGAGTTCTAAGGTGGCTGGTAAGGCCAATATGAGACCATAAATTCTTCCACAGAGTGGGTAGTT
GGGTAGTTTGTGAGTTGGTATGGTTCTTCTGACATTTACTCTAGGCTTCACTGTGCTCCCTATGGATGGGCTCAAGGTTC
TCAATAACAACCCAAATACT
>M00285:128:000000000-BF978:1:2118:14103:9846_1:N:0:46
TGATTGGACATTCTGACCAGCCTCTTGGCAAGTCTGCGGGAAAAGCTATTGATCCCTTCTCCCAGGGTTTCTTGCAGCTG
CATTAAATCCCTGTGCAGGATGTGAAAACCTTCCTGCTGCAGCTCCAAGAATTTGGAAGCAAGAACATCCCCAACTTCTC
CCTCTAGCTGATGGCCCCCAAACACAGAATTTCTATACTGGACAACCTCACTAGTATCCCTTGAAAGACTCCTGGAAGCA
CTTTGTGCTGGACTATCCTGGACACTCTCCTCCTCCTCCTTTGGCAGGTATTCTCTCATG
>M00285:128:000000000-BF978:1:2118:26416:9848_1:N:0:46
CCACCTCTTGCACTGCCGTGGGCTTGTTTACTATCCTTGTTTGTTTTTTGCACTAATGTCTTGTTTTGCAGTGCCTTTTT
TTTTCCACCGTCTTGTACTTCACTGCATTTTGATGTCCATATGACTAATAAATACATATTTTATCTTGAAATAATATATG
TTCTGTGTTATTGTCTGTACCTACATGCCTGTGATGCTGCTGTAAGCACAATTTCCACTGTAGCTGTACCCCACCCTACT
TGCGCCCATGACAATAAACTGGACGGTGATCGCAACAAGGCTCTGAAATCACCGAGCTTC
>M00285:128:000000000-BF978:1:2118:3087:9849_1:N:0:46
ACATTTCTACCCTGGGGAAAAGGATTCTGACTGTCTACCCTATCTATGCCTCTCATAATCACATAAACCTATCAGGTTCT
CCCTTCAGCCGGTGATGCTCGAGGGAAAACAACCCAATTTGTCTAACTTCTCCTTGTAGCTCATACCCTCTAATCGAGGC
AGCATCCTGGTAAACCTCTTCTGCACCCTTTCCAAAACCTCGACATCTTGCCTATAATGGGGTGACATTGCTTGGAATGA
ATGCTTCCAATTGTGCTTTCAGCTCGGTCAGCATGG
>M00285:128:000000000-BF978:1:2118:5178:9851_1:N:0:46
ACAACTACAAGCACCTTATGTTTACAGAGAATAGGCGAATGTGGACACCACCGTGTGCACGTGTCCCTCCAGGTTGCTTG
TCATTCTGATTAAACGTGTTGCTATCCCTTCATCATTGTTGATTTAAAATCCAGGAATTCCATGTCTAAAGACATCAAGT
ACCTTTGCCACAAGGAGTGCAGCAGTTGAAGGTAGCAAGCTGAG
>M00285:128:000000000-BF978:1:2118:14085:9851_1:N:0:46
CAGAACAACGAGGTTTCATTGGCACTCCCATGTCAGACAATAGACACAGTACCTAAATATTAAATAAATAGAGAATAAAT
TAAGTTAGAGTTTACACGGTAGGGTTTACGTGATGTATTAGAGGGAGAGAGAGGA
>M00285:128:000000000-BF978:1:2118:24803:9853_1:N:0:46
CAAGCAATTGAATCAGCTTCAGAAGAATCTATTACTTCCTAGTTAATATCATCCTGTGTACACGTGTAGAATTTCTTCCA
TCATCTCGTGTATGAAGGTCTTTTTCGAAGTCTGAAATGAGGTCACGAATTGCCTATTGAAGCAGATAACTAGCTTATTA
ATTCCTGGATGTGC
>M00285:128:000000000-BF978:1:2118:5681:9854_1:N:0:46
ACCACTCTCTGCTGCTAGCATTACTGGGGCAGCTTAGTGGCTGCAGTGCCTATGCACAGCTTGTAATACAGTCTTATTTA
TTTCTTAGTTCTATCCACAGAGTCACCTTGACCTGATTACTTCCTATTTTATCCTCTCATCTGTGAGAATATAATCAATT
GTAAAGTCTACATTT
>M00285:128:000000000-BF978:1:2118:15475:9856_1:N:0:46
AGAACCTTCTGAAATATCAGCAGCTACCTTTTCACGGTGATGAGGCACAATCAAATTCATGTTTCAAATCGACTCAGCAC
CATGAAATACATAGAATTCAATTGTTTCAATCACCTTACTCCTTTGGTTTAGTGTACAAAGAGCCAAATCAATTC
>M00285:128:000000000-BF978:1:2118:3138:9856_1:N:0:46
TGCTTAAATGCATTAGTTTTCATTGTTGAAACCTTAGATTTGTTATCTGATCTTGATTCTGTAAATGCTGTTCACTGAGA
CAAAGATACCATTTGTTTGTGAATCAAGACCATTTTTTGTTAACACCTATTTTTTTCTGTCTCTGTGCAAGCATTATTCA
TGATGAGACAGAGCTGGCCACAGACGTCAACTTCTGGTGCCACTGAGGGCACTTATGACCTCCCAGTCGACGCTGGCACT
GAGAGCAGAACTTTCCAAGCTTCTTCTGCGTCATTCAGTA
>M00285:128:000000000-BF978:1:2118:4518:9857_1:N:0:46
CACACTCATTGTTAGAGTCATACAGCACAGAAACAGGCCCTTTAGTCCACCCTGTCCATGCTGACTTTCAAGTGCCCATC
TATGCTAATCCCATTCACCAGTACCTGGTCCATAGTATCCTGTTCCTTGTTCTGTTGCAGACAAGCCTATTTCTTGTTTT
TCATTCCAAATTGTGTTGCACCATTCTAATATAAATAGCATGTACCAGCACTTTTCTATTTGTTAGCATGTATATCTGCC
TGGGTCTTTGCTGTTTTCCAGTGCCTGTGATTTTGTGTTGAAACTAAATCTCAGAATTTG
>M00285:128:000000000-BF978:1:2118:11907:9858_1:N:0:46
GGTGCATTAGAGATCGGGTAACAGTAAACAGGAAGTAGAGGAAGGGATATTTCGGCAACTAGCAGAGAGTTGTCAGGAAA
GTATCGTTCTGGTACATGGGATTTTCAATTTAGCGAAGAATAAATAAGGTTTTCTAAGCGCTAAGCGTTTTTTGCGGCAA
AATTATTGATATGTGCTCATGAGAGCTTCCTGAACTATTATATCGAATAGACCAACGAGAGAAGGAGAATTATCGTGTCT
TATCTTGTGAAA
>M00285:128:000000000-BF978:1:2118:13750:9859_1:N:0:46
GGTCGATTAAGCCTTCACTGATTAGAGATTAGTTTCCAAAATAGTCCAACTTCCAGCAAAAAATATCATGTATTGCCACT
TTGTACAATATTTTCGAAGAAAAATTCAGAATTGTTATCTGGTTAAATGAGATAATTCAAATAACATTTGATCCATGTTC
TTTGGGTTTAGATTGAAGAACAACTGGACTGTCTGAAAACTAAATCACATAGCAAAACTGAGCTATTGCTTAAAACACAG
GAAGAGCGGTAATTCACTTTATCTCTTGGTAGTTATTGATATCTCTCTGTTCTTCGACAC
>M00285:128:000000000-BF978:1:2118:13440:9859_1:N:0:46
CTGTACCATTGTGCTTACCTCACCAAAGTCCATTACTCACCCAAATCCATACTTGGCAGACAGTGCACTCCATGACAGCA
CGGTAGCATAGTGGTTAGCACAATGCTTTACAGCACCAGTGACCTGGGTTCAAATCCGGCCTCTGTCTGTAAGTAGTTTG
TACATTCTCCCTGGGTCTGTGTGGGTTTCCTCCAGGTGCTCTGGTTTCCGCCCACATTCCAAAGATGTACAGGCTAGGAA
GTTATGGGCATGCTATGTTGGCGCTGGAAGCGTGGCGACACTTGCGGGCTACCCCCCAA
>M00285:128:000000000-BF978:1:2118:29129:9862_1:N:0:46
CATCCAATTAACCATCCAGTAAAAAAATAAACCACACCAACATCTTCTACCATCTTAATTTATCAATTCTCCCTTAGACT
GCTTCCCCAAGTTGGGCAACTTAAAAGTAAAAACAAAATGAGAAAGCATGTGTAGTGACTCAGGGGATAAGAGGAGAACT
ATTTCATATTCATAATAAACATCTTTCCGCATCAACCACAGCCTTTCTGGTTTTGTTGCAGAAGAGCTTGAAGGAATTGC
TCAGCATTTACTCTGGAGTATCGGCTCTCAATTCTTGTGCCATGTTAGATTTGGCAATGT
>M00285:128:000000000-BF978:1:2118:23591:9863_1:N:0:46
GTCATTGGGCCTAATTCTTGGAACTCCCTACCCAAGACCATTGTGGGAGACCTTCACAAGAAAGATCGCAGAAGATGGTT
CACTGTCATCTTCCCAAGAGCAATTAGGGATGGGGAATAAGCGCTGGCCTTGCAAAGTTATTTTAAAAATGAGACACTTA
AACTCTTATTATTGACACAACCCTCAACTGACATATAATAAGCTATGTGACAGTCTTCCCAATTTTGGCAAAAATCTCAC
AAAGACTTGATCAAGTTGAATGAGCAGGGTATGCATTTTTCATGTTGTGGTGTGCCT
>M00285:128:000000000-BF978:1:2118:23819:9866_1:N:0:46
TAAAGGTTATTTTATTTTACACATCAATTACAATATCAGATAGAATCAGCCCATTCAGCTCACATGGCTTATGCCATAAA
GCAGCACAACATGGTGGGTCGAAGGGCCTGTATTGTTCTATCAGAATCAGTTTTATCGT
>M00285:128:000000000-BF978:1:2118:23176:9867_1:N:0:46
TTTATGCTTTCTGAACCACTTAATTGCTCTGGTACTATTAACAATCTATGCACGTGTATCCGAAGATCTATCTTTTCCTT
TCCCTTTTCAGAATTGTGCCCCCTGTTTGATATGTCTTTTCTCATCCTTCCTGCCAAAACGTTACACCACATTCCTCTGC
ATTAAATTTCATCAGCCACCTAATGAAACTATATCTTCTCGACACCTCTAACTATCCTCCTCACAGTTCACCATGCCTCC
AAGTT
>M00285:128:000000000-BF978:1:2118:7221:9867_1:N:0:46
GAATTGATCCACCAGCTTTTTGTGCAACGGCCTCATGTCTTGTGGCACAAATTTTTCATGTACAGCCAAGCCATACTCCA
GAATATGTGCCTTTAATACAGAGAAACACATGAGATGATAGGTTTACAGATTTTTTTTTGAAGAACTGTAATTTTACACA
CTTCTTTAACT
>M00285:128:000000000-BF978:1:2118:19798:9868_1:N:0:46
GAGCACCTTTGTACTTCTGTGTTTCCAATTTTATCTCCTTCTAGATAATAGTCTGCCCGTCCATTTCTACTTCTGAAGTG
TACAACTGCACATTTTTACACGTTGAACATCATCTGCCATTTCTTTGCCCATTCTCCTA
>M00285:128:000000000-BF978:1:2118:11851:9869_1:N:0:46
CATCTTCCCAACACTCTTCAAGCACAGTAACTTTCCCCCTCCCACCCCACTTCTTATGCCAAATGCAAAGTGCTCGTTGA
TATATTTGTTTTCAAAAGTGAGAAAATCCAAGTAACCACCCCTTTGTCTACCAGTCTCTTCTCTTCTAATCTCCAGCTAT
TGACCGATTCACTTTGAATTTCCAGGAGTATTACATCTGCTACTTGCACACTC
>M00285:128:000000000-BF978:1:2118:10794:9870_1:N:0:46
AACCGAATTTTGTACATGCACACATTCTTACATTAGGGTCATTGTACAGCAATTAGCTGCAGGAATACTGACTTGTTTTC
CTTTACTGACTCTGAAGTGCTTCTGGTAATTTTAAGTCTTTGTGACCCGAGTTCCAGTGAGAAGGAATCAAAACTTGGGC
TTTACTATTGGTGTGGATTAGAGTGACAGTGAGTCATCAAAGATCC
>M00285:128:000000000-BF978:1:2118:4366:9871_1:N:0:46
GATCTACACTCTTTCCCTACACGACGCCCTTCCGTCCGGGACAACACGTTTTCCCTCCTCGGCTTGTTACCAAACGGAAC
AACACTCCTTCCGGCTCTGGCCCCATGCGATTTTGATCTTATTAGTCTTCTTTATCGATTTTTTCCAAATCACAGAAGAC
ATTTTTCCAGCATTTGAGGACGCCAATGACTTATTCTTTGAACATTTGAGTGTTGACAGCAAAAACCGCTAGATACTGTC
TGCATATATGTTGAATTACTCGGGGTATAGACAGGAGCAGAGGTAAGCCATCCCTCTGGG
>M00285:128:000000000-BF978:1:2118:21616:9873_1:N:0:46
GCCAAACTAATGACTCCTAATTAATCTAATCCACTTTCCCTGCACTTTGACCATGTCTCTTCCATTTCTGCATATTCATG
TGCCTATATAAGAGTATATTTAACGTTCCTATGCTATCTGTCTCTACCACCACCCATGGCAGTACATACCAGGCCTCCAC
CACTCTGTAAAAAAAACTTGCCTTGCACATCTCCTTTGTACATTCTCCCACTCACCTTAAAGACATGCACTCTTGTATTC
>M00285:128:000000000-BF978:1:2118:10006:9873_1:N:0:46
ACATTCTAAAAGACGTACGGGTAGGTTAATTTGGAGGTTTAAAATAGGCTGCGCGGACTCGTTGGGCCGAAAGGGCCTGT
TACCACACTGTAAACAATATTTAGAAAAAAAACTTTTTCCAACTATATATTAAATTGTCATCGAGTCAAACAGGAATGAA
AACTTTCA
>M00285:128:000000000-BF978:1:2118:5766:9875_1:N:0:46
GAAGACTGGCTGCTGTGGAAGCCTGAGAAAGAGGACAAGATTTACCTTTCTGGCTGAAGCTGGATGCAAATACCCCTGCT
TCAGCTTTAGCACCCACACACTGGGATTTGGCTTTTTGAGAAGTGCTTGTTCATGTCATATCTCCTCCAATGTGCTCTCA
GGTGCTTGTCCCATAAAATAACCAACAGAGACACACAGACATACTTGACAGAATAAACATTAAAAAACATTAAACGTTAA
AAACTACTGAAGTTAAAATTAAATTAATACGCAGATTAAATTAAAAATTGCCGG
>M00285:128:000000000-BF978:1:2118:24387:9876_1:N:0:46
TGACTGAACAGCTTGGGACCAGAAAATTAGTCATCAAACATCCTGAGATTAGAAGATCATTCATTAATTATCCTGGATAT
CAAGTCAATCTTTAAATGTCCCAGAGTCAGAAAGAATAGGCACATGGCATTCATCCATTGACTTCCCAGGTCTGGTCACT
GGGAATTAAACTTACATCCTTCTGATTCAGAGGTAGGATT
>M00285:128:000000000-BF978:1:2118:8630:9877_1:N:0:46
AACTCAAAGGTTGAAAAGAAGAAGTCAAACACAAATGAAAAGAAGCTGGTACACAGTTATAATGGCTTGAAAATCAGCAC
TGTTTCATTTTGTAAAATACACTTGCTTTAGTCATTCATAGACATAAGCTTATTTTAGAATCAGGATCCTTGGTTGCCTC
TTTGAATGACTGCTGTCTGTTCAGCTGGAATATACACAAAC
>M00285:128:000000000-BF978:1:2118:25677:9879_1:N:0:46
GGTTTCGTGCACCAAAAGCATGAGAGCACGTTCTGTGCTGCTAGTGACTGGCCTTTAATGGATTCCCTTAGCCCAGGCAA
GATTGTGTTGGCAATTATCTGTGGCCATGGAAGCCCCCTTCACACTTTTACTCCATCACTCTAACTTTTGTTTCACAATC
TCTTAATGTAAAGAAATATTCGCCTTTTACAACATCTCAGATTTTGTTTCTTATCTTTGCAGGAAGTTTCTTCAGAATGG
TTCGAATCATCCAGTGAATGTCATTAAAGAACTGTTGACAAAGCAGCTTGCAACCAAAGT
>M00285:128:000000000-BF978:1:2118:14523:9880_1:N:0:46
GACACCCCAATGTGGATCATAACCAGAACTCTCATGATGTCTACAAGAAACAGTGACCTGGGAGAATACCTTCTGTAAGG
CAACTTGCTAAAATTTCCAGCACTCATTCCTGTGAAGATTGGTCCTGGTATCAACCACATATAAAATTTACCAACTGCCA
AAAGATCAGATTCTTGATTCGTGGACGTCTGTCAATGTCAATGCAACTGCATGAAGAAGGGAGAGTATAATTGCACATAA
ATTGCTCGAGTGAATTCCTAAGCCATTGTATTGTATAACTACATTTATATGAG
>M00285:128:000000000-BF978:1:2118:19331:9880_1:N:0:46
GTAGATTGCAAACAAAGATTGATAGTTTTTTGGATATTAGTGGAATCAAGAAATTATAGTTCATGCAAGAAAATGACACT
GAGGTGAAAGATCAGCTGTGAACGTATTGAATGATGGATTAGGTGTAAGGGGCCAAATGCCTTATCCCTGCTTCTACTTC
TTACATTCTTGAAATAGGATGAGATTGCTGGAATCTCGATTACTGGTCATATGGAGACTTGAGCTAGGGCAAGTTTTGCT
CTGCTATTGTCAGGAGCTCAGAGAATGCAAAGCTAAATTTCTTC
>M00285:128:000000000-BF978:1:2118:4297:9884_1:N:0:46
TTCTTTGTCTTCTGTGGGCCAGTCAATTCTGAATCCACACCGCAATGTCCCCCTGGATCCCATGTCTCCTCACCTTCTCC
ATAAGCCTCACATGGGGCACCTTATCAAACACCTTGCTAAAATCCATATACACTACATCTACCGATCTCCCTTCATCGAC
GTTCTTGGTCACTTCAAAAAATTCTATAAGACTCGTTAGACTGGACCTGTCCTTGACAAAACCATGCTGACTATTTCTAA
TCATGCCATACTTCTCCAAGTGTTCATAAATCCTGCC
>M00285:128:000000000-BF978:1:2118:9470:9885_1:N:0:46
GAGACAAGAGAGCTGAGTGGAGACAGAGGAGAAAGGAAGGGAGTGGAGGAGACACAGGATATGGAGGAGATAGAAAGCCC
AGTGGAGAACAGGGAGGAGGTAGAGGAGGAGATTCAGGAAGTAGACAGCCTGTTGGAGATGCGGAGACTTGCAGGCGGGC
CGTGAGGATACGGAGCACCCGGTGGATTGGGGGGGGGGGAAGGGATCAGTGCACCTGCTGGAGATGTGGGGTA
>M00285:128:000000000-BF978:1:2118:11093:9887_1:N:0:46
AATAAAGGGCTATGGGTAAGCCTAGTAATTTCTAATGTAGGGACATGTTCAGCACAGCTTTGTGGGCCGAAGGGCCTGAA
TTGTGCCGTAGTTTTTCTATGTTCTATGAATGTGGGGAGGGAATATCTCTTATACAGTGAGTCCAAGTTGCCATGTAGAT
AAATTGTAGAGGTCATCAGGTTGATGGGTTAATTGGGGTGGATACAGGATGGAAAAATTGAAGAAAAGCTATGGGATGAG
AGAAGTTAGAGATGAGAATACAGACAAAGGAACGTGAAAAGACCCAAAATGGAAGAGCAT
>M00285:128:000000000-BF978:1:2118:17710:9889_1:N:0:46
CCACCGCGATTGTCACCGGGTGTCTGACCACTGACTACTGGGAATCAAACGGCTGACAACTAAGTATTTCACCCTGTCCA
CCGGGTGTGTTACCCCTGACCACCGATAGACTCACATCTGACTACCGGTCCCTTTCCGCTGTCCTCTGGTAATCTCAGTC
ATGACCGTCGTGAGCGTCATCCCTAACAAAAGCTG
>M00285:128:000000000-BF978:1:2118:27359:9889_1:N:0:46
CATCACCCAAAAATTGCAGTCACACTTTCATGGGTCTTGAATATAGAACTTGTGTGGTGAGTGTATATGAGAACATGTGC
TTTGTTGTGTTCACATTCATGTATATGGTACAGTAGGAGCATGCAAAGGTAAAATCACAAAAAGGTAATGTGAAGGAGAA
ATGTAAAATTCTGTGGGGAAAAGTTTAAAAAACCTAAAGGACAGTTAACTAAGGGAATTTGGAAAATAACAATAGAAATA
AAAATTGAGGCTGATGTATGTTAGGCAGCTGTTCTGATACCCTGATCCTATCAAAATTCC
>M00285:128:000000000-BF978:1:2118:8383:9890_1:N:0:46
ATTGGAAATGCTTCAAACAGTGACCCAACATATATTTATATGCCAGTGGAGCGGGAGGGAATGATGAAAAATTGAAAGCA
TCTATTTTTCTGCATGTGATCGGTGAAGATGCTTTGGACATCTATAACATCTTTCAAATTGATGAGACAGCTTTTGAGTT
GGGCATTTTGATGA
>M00285:128:000000000-BF978:1:2118:17894:9891_1:N:0:46
CCATTGGGGAGGAGGTACAGGAGCCTGAAGACTCAAACTCTGATTCAGCAACGGCTTCTTCCCCGCCACCATCAATTTCT
TAACAGTCCATGAACACTACCTCATTATTCCTTTTCTTTGCACTATTTATTTATTTTTGTATTTTACATATTTTTGTCTT
TGCACTACTGTAGCTGCAAAACAAATTTCATGTCCTACGTCCGTGATAAGTCTTATGCTGGGTCCTCTTGCTGAGTTATG
ATATCTTCCCAATGCTCAGGCTTACTGTTCTTGGCAATACGTTAAGAGGATTCCTTTAAT
>M00285:128:000000000-BF978:1:2118:14779:9894_1:N:0:46
CTGATCAACCTGATCTTCATCAAAAGGAGGGACTAATCTAACCTCCCTACTGGCTGAAAACTCATCATCAGAATCAGATT
CCAAACTCCTTCTCTGCAGTCTTAACTCATGTTTCCTTTGTTTCTCCCTTTCCTTACTTTCGAGCTCCATCCTCCTCAAT
TCCATCCTCTTTTCCTCTGCCTCTAGTTTCTTTTGTTCAAATTCCAGTC
>M00285:128:000000000-BF978:1:2118:12354:9894_1:N:0:46
AATGGAGGGACATGGATGGAACAAGGGAATGGAGGGAATACAGGGATATGACCTTCTTTGTGATAGGACTGCAGAGTAGT
GCAGCGGTTAGTGCAACACTATTATAGCACCAGCAACCACGGTCAGTTCTCACCGCTGTCTGTAAGGAGTTTGCCTGATC
TCCCCACAACTGCGAGGGTTCCCTTCGGG
>M00285:128:000000000-BF978:1:2118:4420:9895_1:N:0:46
TGATGTCAGCAGGTATAGTGTGGGCAGTTTAAAAAGCAAACCGCCATATCGAGTGAGCAGCGGAGTGAGAGGGAGCAGAG
TAGTTGGACTTTGGCTCAACAGGCTTTGGCATAAAGTGGTGAGGCAGGTGAGTAGTTGGTAAGTAAGTAAAGGTATAGTT
TACCTGTTAGCTGATGTAAATTTTTAAGTAGGAAAAAACTAAGTAGGGGAGGGGAAAAAAAGAGAATTAGTTCAGGTAGA
GGACATGGTAGTGTGCTGCAGCTGCTTGATGTGGGAGCTCATGGACCTTGCTGTGGT
>M00285:128:000000000-BF978:1:2118:16218:9896_1:N:0:46
CACCAATGGAGGTGTATGGACACCAAGATTTGCCATATAAATGCAGTCTTCAGTAGTTATGTACAAACAACTTCCATTCA
ATGCCAAAGGTATCAGAAAACGAGTGGTGTTGGACTGCTTCAGAATGTGACATTGCTGTTCTGCAGAAGGAGAAAGCAGG
CATCTTATGCTGGAGCTCAACAGTTGCAAGCAAGAAGCACCTAGTCAAGATGACGCAATTGTATGGATGGTTCACATTCA
TTTCAGGCCGTCCGCTTATAGGAAGGATGTGCAGGCTGCTGAATGGCTGCGTATTAGGTT
>M00285:128:000000000-BF978:1:2118:3317:9897_1:N:0:46
GGCCTCAGCAGTGCCTCGTATTGCCTCATCAACACTTCCTTTCTTTTATATACTCTACCCCTCGAAATAAATGCCAACAG
AGCATTAGCCTTCCTTAACGCCGATCCAACCTGGCGGTTAACCTTTAGGTTATCCTGTACGAGCACTCCTAAGTCACTTT
GTACTTCTGTGCTTCAGTTTTATCTCCTTCTAGATAATAGTCTGCCCGTCTATTTCTACTTCCGAAGTGTACAACTGCAC
ATTTTTTCACGTTGAACCTCATCTGCCATTTCTTCACCCATTCTCCTAGAATATCCAAGT
>M00285:128:000000000-BF978:1:2118:14625:9897_1:N:0:46
GGCTTGCTGTATGATTTGAGGGAGTCAACTGGTGAGGCTGAAGTCACAACTGGCAACAATGGCATATTTCCGCACCGAAG
GATTTGTGAATCGAATGTGGTTTTATGAAATTCAGGTAGTTTTGTGCACATCAGTTACGAGATTATTTAAAATTCAAGAT
TATGAATATGGGATTTAAATACCCCAACTGAGTTGTGGAATACCAAATTGTTAGTCCAGTAACAACCACTGTGCCATATC
CATTTAAGGATAACTTATTATGTTTAATTAAAGACAATCTTCAAATCAGCAAAGAAACCT
>M00285:128:000000000-BF978:1:2118:12404:9897_1:N:0:46
ACCAGCTTTATTTAGTTGAGGTGAATTTGTTTTCATCTGGGAAATTTCTACAAATAATTCATACTAGATCCTCAATAGTT
ATACACTTGACAGGTTAACTGGCTGCTGTAAACTTTTGTATCCACTTCAGTGTAGTATGCAGCAAAACAAAATCATGAAA
TAATGGAAGAATGGATAGCCATATGAGAGAAAATAAATTGCAGGGATACAGGTAAATAAGAGATGGGAAACTGGACTGAT
GAGACTGCTCTGCTGTGAGCTGGCAGGGACCTAATGGGCCAAATTG
>M00285:128:000000000-BF978:1:2118:17211:9898_1:N:0:46
GAATCAGAATCAGTTTTATTGTCACAACCATATACATACATAGTCTGCATAGGAGCGAGATACCGTCCTCTTCAGGTGCT
CGTCCCATAAAAAAAATAACACAACAACCAACAGAGACACACATACACACTTGGCAGAAAAGACAGTACAAAACATTACA
CATTAGAAGCTATGGAGATTGAAATTAAATTATTATGCAGATTAAATTACAAATGGC
>M00285:128:000000000-BF978:1:2118:12910:9899_1:N:0:46
TTTTGAGATTTACAGGGAAAGAATTTATTGTTCCTTTTGATATAATGTTGAAGAAAGAGAAGTGTTAAATTGAGGAGTGA
TGGTTGTGGTTGTATTTAACTCCTTATGGCCCACTTCTCTACTTACAAAACTCACACAAATAGCTCCAAGCAATTGCTTG
TGC
>M00285:128:000000000-BF978:1:2118:13086:9902_1:N:0:46
GCCTTACCTCGGCAATGAACGGAAGGTCATGTGGTCAAGCATTTGAAAATAAAGGAATAAGAACAATCAACGTGGGGATG
GGTAGAGGGCATTCGTCGAATTAATGCTGACGAAACCACTAGTTACGTTATTGCCTGTCTGGTCTGAGCTATCTTGCAGA
GTGTTGTCGGAATTTCTCCATTAGGACAAGGTTGTCTCACTGTTTCAGACGCTATGTGCGTACGACTTGCTTTCAATTGT
CGTGACATAGAATTTTAGAATAAGGGGATAATGTCATAAATGAATAA
>M00285:128:000000000-BF978:1:2118:8970:9902_1:N:0:46
TCTTTGTTCTTGATGTCTGCGTGCTTGATGTTCGTTCTATGGATTCGTTGCTTGTGCTGATGGCACCGACAGCTCGTCGG
AGCCCAGCACGTTGAAGGCCCTGGAGCCTCATGGTGGCCTCGGGCTGTGGGCGGTGAAGGGTCTGCCCGGGCCAGAGGTC
GTCAGACTGCGCAGCCGGAGGTGGTCATCGGTTCGGACTGCGG
>M00285:128:000000000-BF978:1:2118:5190:9903_1:N:0:46
GCTCCAATGTGGAACCATGTCAAATACCTTTTGGAAATCTAATTACACCACATCTATTTGGGAGGCTAGATTCCATTAGT
TGTAGGATGTTTAAATGTGCTTCGAGAATGTGCTTTCATGTGTGCAGGTTGCACCAGTTTGTCTAGATGG
>M00285:128:000000000-BF978:1:2118:20695:9903_1:N:0:46
TTGGAGCAATTTTGTTTCTTTGATTTCAATGGAGTTGTGAATTACCTTATAGAAATCACCATTGAATTCAAGAGTATTGA
TGGGATTTACCTTTCTCTTCTCCTCTTACCACAACCAGTTGTCCTTCAATTAATTGCAATCTAGGTTTCAAAAAATAAAA
CAGCATATTAAAATCTCACTAATCCCAGTAAAGCTGTATTTAAGAGCAGATGCTTAATTTTTAATGTTTGTCAACAACAG
AATGTTATACCTCTCTGAAGGCAGGCCGACTAA
>M00285:128:000000000-BF978:1:2118:5245:9905_1:N:0:46
TAGATATGTCACTTGGGCCATAGAACAATACAGCACAATACAGGCCCTTCAGCCCACCATGTTGTGCCATCCATCAAAAC
CTCACACTATCTAACTCGTTTCTCCCACATATCCCTCTATCCCACATTCCTCCATGTGCCTGTCCAACAATCTCTCAAAC
CTGACCAACGTATCTGCCTCCACCACCACCCCAGGCAGCTCATTCCATATACCCTCTAGGTGAAAAACCTCCCTCTGACA
TCTCCCCTGAACTTCCCACCCAATACCTTAAAGCCATGCCCTCTTGTCTTGAGCATTGTT
>M00285:128:000000000-BF978:1:2118:25324:9906_1:N:0:46
GCATTTCAAAATGTGGCGATCACACCTCAGTAAGCACTGCAATAAATTTAACTGAACCTGGGTTCCACAGCCACAGTTGC
TCACTCAGTCATCTTTGCTCAGGTGGCTCGGAATAATTTCTTGATTTAAGAGGGACTGAGTCGGGACCAGATCCCTAGAC
TAAAGTCATTAGAAGTAAACAGAGTGTGTATTGATTTCACTACACATTTGAAACAAGTCATCGCACAAGCCTGTCAACTG
CC
>M00285:128:000000000-BF978:1:2118:7237:9907_1:N:0:46
GTGACTCAGTTATCTCTGAACATGTTTACATACTTTAGATGACTAACCTTTCAGACTCAGATCAAACACTGCAACTGTTT
TGATTAAAAAGTCCAGTGTGAAAGTTTTCGCAAAGCCTTGTAATCACAACATAAATTAATAGTATACAACACAGCGCATG
TTTGAAATTAAAATCAGAATCTCCCATCCAATGATTTATCCGCTTTATGATTTGTGTATTCAGTAATAAGGTAATATAAA
CTATGTGCAGTTTTTCAAACACTGTATTAAGAATCAATTTTTAACACTGAGATAAGTC
>M00285:128:000000000-BF978:1:2118:14685:9907_1:N:0:46
AACTGGGCTAAAATTCAATAGAAATACAACAATATAATGTCGTCAGCTCCGTTTCTCTAAATTAAAAAAAAAGTTATAAA
AGGGGAAACTACATCGTATGAAAGTATTGAATAAATGGACTCCAGATATCTTCAAATTTAATCGAAGAATCAACAGTACC
ACTCCTAATTTTTTCCAAATTAAGACATGATATAGTTTGAGAGAACCATAGAAAAGTGGTAGGGGGTATTGGATCCTTCC
ATTTGAGCAGGATGGCTCGTTTGGCCATCAATGTAACAAAAGCAATCATACGATTAGC
>M00285:128:000000000-BF978:1:2118:8252:9907_1:N:0:46
GCTTAATTAATCTGACCCTTAGAGGCTGTGGTGTCATTGTGCAGCACACATACACACAGACAAGAAATGGCTAGACTATA
CTTTCTCAGTTCACATTGAGTCTGTAGTATCAACCAGATTGGAAGAAAAGCCTCTGCTGCTGTAAAAATGCTGTAGAGTG
AGTCGAATCACGAAGATTAATGGTTGTACAATTTGTGATTTATCAGATTCCTGATGGGATAAACTGCGTAAAATTATTTA
GCTGGTGAAATATCAACTCAAACAGCTTAGCTAAAAGTTGACAT
>M00285:128:000000000-BF978:1:2118:3041:9908_1:N:0:46
TTCTTCGGTTGTATCAGAGCTTAGGGCTTCCAACGGTGTTAACAACACCGATGACGGCGTGTCTATGAGTTTACATACGA
TCCGTTGAAAATGCACAGATCATTCCACCTTCAGCGAGAAACACGGAACCGGGTAGCAACAAGACTCGTTTCCTTACATG
GAACAGGGAAACGAGACAATCTATGAAAGGGAATGATTTTAATTAATTAGGCATTTATCGTGGCCCATATTAATAAACAC
AT
>M00285:128:000000000-BF978:1:2118:24356:9909_1:N:0:46
TCACTAATTGTCTCTGAGAAGGTGGCAGTGTGCTGATACTCAGTGCTAGAGAATTCCAAGATCTTAATCCCAGTGATGAC
AAATAATAGTATATGTTGCCACATGAGGACGGTGTTTGGCTTAGAAGGAGATTTGCAGGAGCTTGGGTTGAGCTGCTGAA
GTAGTGCTGGGAAGTAAAACATCTGGATTGTAAACACTAGCAGTGTGAACGGAGAGCGAGTATATTTAGATGTGTAGTGT
GTGGTCACATGGGTTGCTTGGT
>M00285:128:000000000-BF978:1:2118:12524:9909_1:N:0:46
GCCACCGCCTTTTGCAATTTTATGGGCTTTCCTCTACTATCATGTTTGATTGTGGATACCTTGGTGAGATAAATAAACTT
GTAGCTAAACTTCTGGAGTTCCTTTCAGTTAGGTGGAGGCATTTTACTTGGTGGGCAATCAATAGTCTAATTGAAGT
>M00285:128:000000000-BF978:1:2118:27374:9909_1:N:0:46
GATCTACACTCTTTCCCTACACGACGCTCTTCCGTCCTGGAATACACGTTTTCCCTCCACTACGCGCTTACCTCCGGCAA
AACACCCATGCCCTGCACTGCTTGCAGGCAAAGCCCGGTTCCAGCGAGGGTAAAGTGGGCGTGACGGGTTGCCGCACAGA
TCGGGATAATGGCAACTGGCTTGTTGGCCGAGTGGGTGGGACAAACTTTGAACTACACATCCAGAACGGAGGAAAGACCG
CACAGGCACTGCGAACCGATGCACAGCAGGGTGACAGATCGGAAAAACACACGTATGAA
>M00285:128:000000000-BF978:1:2118:28934:9910_1:N:0:46
AAAGTATCGTGAGAAGAGGAGTAGGTGTTCCTGGAGATGGAAGTGTGGGTAAGGGAGTCAAGAAGCAAATGGTCTCTTTG
GAATGTTGATAAGGATACGAAGGGGAAGATGTATCCCATTGAAGGAGCCAAAAATTGTTAAGGATGATCTATTG
>M00285:128:000000000-BF978:1:2118:18826:9911_1:N:0:46
AGCTGTTATTTAATAACTGAAAAACAATACAGAAAATTTTAAATAGTTTATTTAATAGTTCATTTCATTCTGGCAGATCA
TATTATTTCAAAAATGATAAATTAATTCTTCGTGTCCAGAAGGATTGTGTTTCATCTTATACTTCAAATGAACCAGTGAT
TTTTGAACAAAACAATTTTTTTCATTCACTTTCCGCATGTTGTATCAACGTCT
>M00285:128:000000000-BF978:1:2118:22135:9912_1:N:0:46
CTTGGATTAACTGTTTATTTATCGTGATTACTTCCAAACAACTAAAAGAATCATGAAGCCGTTACAAACAAAACTTACCA
ACACTTGTGTGACACAAGTCTCAGTTCAGATTCACCGTTTCCCACACCCACCAGGGTCTGAATGGTGAGATCCTCACTGT
GTCCCCGAAATCCAGCTT
>M00285:128:000000000-BF978:1:2118:26698:9912_1:N:0:46
TTCTACTCACCCGTTGGCATTAGCCTTTCGCCAACCTCTCACCGTGCATTCCATCAGTTTATCACCGCGCTCTCAGTCTG
TTGAAACATTTCACTTTGCACTCAGTTGATCCGGCGCTCACATCTTCCATGCAGATCGGGGCATGTCTTGAGACAAGCAA
GTTAAACCTG
>M00285:128:000000000-BF978:1:2118:7541:9913_1:N:0:46
TAAAATGTTCATAATTTAAAAAATCTCATTAAATCTCCTCTTAATCATGTCAGTACAAGTTGTTCAGATATTTCAAATTC
ATCTTGAGAAGTATAGCTTTCCTTCCCTGCTGCCATCTTGCTGAATCTACACTCTACCATCGATATGGTTTTAATTCCCC
CTCTATTCTCTTTTTGGCACCCAGTATAGTGTTCTAACTGTAGCCCACTAAATCCATAGCGCTGCATCATTATTTCTCTA
CTCTTACAAGAAATGCCACTGTTTCTTGAAACAGGAGCCAAATATTGAAACGTTCTTTTT
>M00285:128:000000000-BF978:1:2118:18758:9914_1:N:0:46
CCCAGGTTTGTCCCCACTCCCTTTCTTGAACAAAGGAACAACAGTTGCCACCCTCCAAACATCTAGCACTACTCCAGTGG
CCAGTGAGGACGCAAAGATTGCCGTCAAATGCACAGCAAACTCTTCCCTAGCTTCCCGTCAGAACCTTGGATTTATCCTG
>M00285:128:000000000-BF978:1:2118:5775:9914_1:N:0:46
GTTATAGGTTTCTATAAAATCCCCTCTCATTCTCCTGAATTCCAGCGAGTATAGTCCCAGGTGACTCAATCTCTCCTCGT
AGGCTAACCCTCTCATCTCAGGAATCAACCCGGTGAACCTCCTCTGCACCACCTGCAAATCTAGTCTATCCTTCCGCAAG
TAAGGAGACCAGAACTGCAGGCAGTACTCCAGGTGTGGCCTCACCAGTTACCTGTACAGTTGCAGCACAA
>M00285:128:000000000-BF978:1:2118:8810:9914_1:N:0:46
TTAGATAGATCTTAGAGCAGGATAAAATGTCAGCACAACATTATGGGCTGAAGAGCCTGTACTGTTCTGTAGTGCTCTAT
CATTCTGAGGATGATGAATGCTTGTTAATCACAGCTGATGCACCTGTAACATTAATAGTTTATGTCCCTCCAGAGATACT
ACATTGAGTATTTTCAGCATTCTCTCTTGCTTTA
>M00285:128:000000000-BF978:1:2118:2369:9916_1:N:0:46
CGAAATCCCTCAAAATAGACTTCAATTCGGCAAAGCTCTGATCAAACTTTCTCTCCAAATTTGAGATAGCTTCCAAAGTA
GGCTGGTCTC
>M00285:128:000000000-BF978:1:2118:11019:9917_1:N:0:46
GGTTTACCTGGAACAGATTTAATTTTTTCTCATATTTCAGGATGTTCTAGTGCCATTTGGGAAAGTCATCTCCTCATTTC
TCAGTGGGATTTTTGGTGCCTTCAGCATTTGTTTCCTGGCGTAAAATTTCCCCAAGTTACGACAAGAGCAGTGCAACATG
CAAAACTCACATGCTGTGAATTCTTCAACCTCAATTATCCATAAGCTAATGGCC
>M00285:128:000000000-BF978:1:2118:24657:9918_1:N:0:46
GTGAAAATCTTAAGCAAGGACTTTAAATTTCACAGATTGCACTAGTTCTTTCTCGCTTCTTCTCTCTCTCCCTCTAATAC
ATCAAGTAAACCCTACATTGTAAACTCTTAATTTAATTTATTCTCTATTTATTTAATATTTAAGTACTGTGCCTAATGTC
TGACATGGGATTGCCAATGAAATCTCGTTGTTCTGTTGTATCAACGGCTCAATGGCAATAAAGCAATCTTGGATGTTGAA
TCTTGAATCTTGAACTCACTGTTGGGCTCTGTGATTAATGAGGATGGGAATGCACTAA
>M00285:128:000000000-BF978:1:2118:10454:9918_1:N:0:46
CAAAAACACCCCAAGGGCGTTATACAGACTAGGGACGAACTTATCGAGGAACATCTCTAGAATCTGTACGGTCGCAGCAA
TCAAGCCGATATAACTGAGCAAGCCCAAAAAGCTTAAGTCGATATCAGGGAAACCTGCCCATGCCAGCGCACCATATTTT
AGAATGAACTGAAAGAGTAAGTTGTTTAGCGGTACGGTAATAGCCATCATGACGACCACGGCAACACCCAGACCAATAGC
GGTTGAAACCTTCTTTGATACTGCCAAGAAAGTACACATACCTAAGAAATAGGCCAGCGC
>M00285:128:000000000-BF978:1:2118:19162:9919_1:N:0:46
TTTCCCTGTAGGTGAAACACTTATTCTGCAATCTGTTGTTGTTTTCCCTTGTACTACCTCGATATACTGATGTTATAAAA
TGA
>M00285:128:000000000-BF978:1:2118:2471:9923_1:N:0:46
GCATAGGCCACTTTCTTACTGTTATATCACACTGGCCCATACCAGCTGACTTCCATCTCCTCAATGAGCTTAGAGTGTTA
TCCATTGAGCTACAGATCACCTCAAGTTCTAGCAGGTACTGATGGCAACCCTGAGATCTAACGTCATTTAAAAATGACTT
A
>M00285:128:000000000-BF978:1:2118:6477:9924_1:N:0:46
GTGCTCAAAGCAGCCCAGTTCATAAATTCCAAAAAAAAACCCAAGAAAGACATAATTAAAAGTCAAGTAGCAAAAAAAGC
AAATCATCATTTAGCTTCGCACTTCTTGCAATATCTGAAATGGGCTGTCAGGTTTAAACTGCAAGTTTTAACAATTAAGA
AATGAACACAGCCCACCTGGCAACAGAAATTAAAAGTAAGTCTGAGCTGTACCCCAGATTGAGGTTTGCATGTCAAAGAG
GTGCAAAGGGCAAAATGGAGAGAAGCCAAGGGGTGGAAAGGAAGGATTAGAGCATCAGTC
>M00285:128:000000000-BF978:1:2118:24697:9924_1:N:0:46
CACCGGTGTTAAGACCATGCTATAGCAGTGAGCACCTATTATTTTCCATGACAGTTGTGTGTAACCAAATATTAGAAGGG
GATTGTAATAGAAGGGCTATACTCCAGCATTCCAAGATGTCTTTCTATCCCAAAAGGATAATACAATCACTTTTCAGTAG
CAAAGTTGAATGTGGATGCATTGTGTGTTTAGTGCATGCAATAATGGACGAT
>M00285:128:000000000-BF978:1:2118:16875:9924_1:N:0:46
TGTTTTTTCTCTCTCTGGTTGACCAGTTTCTAATTGGCAAAATTACCCTCTAGGAGAGAAGCTGAATTGTC
>M00285:128:000000000-BF978:1:2118:20063:9925_1:N:0:46
TTAAATTCCCTTCCTTAGTCTTTCTCCTCTCAACTGCCTCCTTAAAATAAACACTTCTTTAACCAACCCTTTTACCATCC
ATCTTTCTGCTCCTATTTGTATCAGTTTTTGTTTTATTATAGCTCTGTGACTACCACTGATGTT
>M00285:128:000000000-BF978:1:2118:14314:9926_1:N:0:46
TTTAATTAATCCAACTAATTAATCTGACCCATAATACTGAAGGCATATTTGAAAAAGACCTTCTATCCAGAGCTGCCATT
GTTAACCAGTTAGCTGCATATGTTAGTTTTAAGCATTGCACAGTTTTGCAGAAGATTTAAAAGTTATGAGGGATAGTGTT
CCAGAGAGCGCATCAGAACTTTATTGTGTTAAATCAGAACTGTTCTCATGCAAGTA
>M00285:128:000000000-BF978:1:2118:22761:9927_1:N:0:46
GTGGTGAAAGATAAGTGAGGTATTCCAGTTGGAACCCAACCCCGAACTTCAGTTTGCATTTCTCTTCCTACAGCAATTAC
CAAGCTTCAGTGGATCATAGAATAACACTTTATATCTGGCCCATGACGGTGGTAGCTCTTTAAAGGAGCCAAGTTGCAGC
TTTGGGCACTCACAGGAGCCTAAGTTATGCTGGAATTTTTGACAGATATGTGGAACAGTCTTTGTCCAGTCCTACTGGGC
CGACTCCCCCAGATCTTTCCCAGTACATTGATGCTTGCATTGGTGCTGCCTCCTGCACTC
>M00285:128:000000000-BF978:1:2118:9764:9929_1:N:0:46
CAGAGAAATAGACCCTTCCTGTCTACCGCTGTTGGCCCCACATTATTTTATACGCCTTAATTAAATTTCCCCTCAGTCTC
CTTTATTCTGCAGGAAATAACCCCAGTGCAGCCGAACTTTCTTCGAGAAGGGAACTTGGATTCTTCAGATTCAGTCTCAC
ACTCAAAAATATGCAACAAAAATATGTATTTGCTTCCCAAGTCCTTTATATTTCTAGGACTGTGGCAGAAGGCTTAAATT
ATCCAACATTTTTGTGTCTTCAGATAACATGGTGATGTCGACACTGCACATCTGCGC
>M00285:128:000000000-BF978:1:2118:26464:9931_1:N:0:46
GCATGCCCACAACTACCTAACCTCTACGTCTTTGGATTGTTGGAGGAAACCGGAGCATCGGGAGGAAACCCACACAGACA
CGGAGAGAACATACAATCTCCTCACAGTCAGCAGCCGGAATTGAAACCTGGTCGCTGGCAGCGTAATCGCGTT
>M00285:128:000000000-BF978:1:2118:17254:9933_1:N:0:46
TTTTCCAGGGACTTGTGCATGGTGACCCGTCGGACCTGCTCCATCCTGGATCCCCAGATAAACCGGAAGACGGCACGGGT
GATTTCCAAGCCGCAGGAGCGAGGTACCGGCCACACCTGCGCCAAGTACAGCAGCCCTGAGAGCACCTCACACCTGATGA
CCAGGTTCTTCCCAGTTATCGACAGGGAGCGCAGTTCCCACAGTCCCAGATT
>M00285:128:000000000-BF978:1:2118:25959:9933_1:N:0:46
AGCGTTCCCTACAAAGACAGGTCAAGGCAGTTAGATTGTGAATATTATCTTGATTTTAATTTGACCTAATCAATGGACAT
CAGGTTCAAATCTGAATACTAGGTAAGATTTAGTATGGTTGTCAACATTCATCCATCTGGGACCGTATCCTAATTCTGGT
TTTATTTCTCTAAATAGTATAGTTATGAAGACTTTTCAGTTGACACTTGCGCACTCAATGTAAACAACAGCAGTTGAAAA
TAGTTGTGATAATATTCTTGGCAGAATTAGTCT
>M00285:128:000000000-BF978:1:2118:22636:9934_1:N:0:46
TTGCACTAAAATGGACTTAGTTTTGTTTTGTCCTAATTGTGTTCTTTCTTGCAAAAGTGTGTATAATTTATGTTTAACGT
GTTCTTCTAGTGAATGTAGTCTCTAATGCGATGTGCCTGATGCTGCTGCAAGTAGGTTTTTAATTACACCTGTACGCACA
TGAGCTTGAGCGGATGACAATAAACTTGACTTTGACTCTTTACACGGAGAGAATGCAGTGAAAAACTTTGATTTGCATGC
CATCTATACAGACTACTTCAAAACATAAGTACATAGAAGCAGTACAAGGGAAAAGCAATT
>M00285:128:000000000-BF978:1:2118:10490:9937_1:N:0:46
GGCGTGGGAGCGGTCCGATGTAGTCAACCTGCCACACGTGACCCGCTCCTGTGCCGCGGCGAATGTGCCCTGGTGGCCCC
ACCGGCCAGCCCCGCGGTTTTACCTGCTGGCAGGTGGGGCAGTTTATGACGGTGTTCTTACACTGATCCACCGTGCGGGC
AAACCCAAACTGCTCTGCCCAGCGCCGGGTGCCGTCTGCCCTGAGGTGATCACTCTTACGATGTGCCCACATGGTCAGGG
CACTGTCAGGTTCCTCCAGGGAGACGGCAGCGCAGCATATCTGGGCAGCCTGGTCCAC
>M00285:128:000000000-BF978:1:2118:24748:9937_1:N:0:46
ATGCTTTTGTCAGACCACACCACGATAACTTTAAATTAAATATCTCAGAACAGTACTGTGAATATAAACAGGAGAATAAC
AATGAGTGCCGGTGGAGTAAGATCTATTATCTTGTGTTTACCCAGCTTTGTTTTGATAGAAAGTCAAGCAACCGTATTTT
TAGAGGATGAGGGAGAATGTGAATGGATATAATTTAGGCTGTGAAGTTGAAAATTTGTAACCTGAGGCAGACATATCCAG
ATAGCCTTTTTATTTGAATAAACCTATTTACAAGGATATCATCCTAATAAACACAGTGG
>M00285:128:000000000-BF978:1:2118:22093:9937_1:N:0:46
TCCGGTCACCACAGTTAGAAGGTGCAGCTTGGTGAAGATGTGATTGAGTTATCCTCCTAAGTTGTATTTTGATAAAAAAT
AGACCCTTACCTCTACATCTTTCTCAGTGTAGAATTCCCTGCAAAATAAGAAAATGCAGAATTTATTTTGTATGCACCTG
TGCTTTCACCAGTGGGGCCTGGGCTATGGGAAAGAGCCCCATTGATCACAACTGATCTACATGACAGTTTCCACTAGATC
ACAAGAGTGTGGTTATAGGGTTAAACAGCATAGTAAGTCAGCACACAGGCCTTTCCACTG
>M00285:128:000000000-BF978:1:2118:10284:9938_1:N:0:46
TTTCTGATAAGCAGCGACACCCACGGCTGCCATGGTGGATGACCTGGTGATGGTGACTCCATTGAATATCAAGGGTAGGA
ATTCAATGCTATCTGTTCGCAATCACGTACTTATTACAGGACCATTTGTCCTACTGAGCCCCTGTCAGGTCAGGCAGAGA
AATCCTATCAGTCCAATTCCCCTCATTTTGTTTCTCTGCAGATTTGCAAGATATTCTCTCTTGCATGCTCACCAACTTCC
CCTTCTGATTTTTTTTGCCAATTAATTGCATTGAAGGGCAACTTACATTTGCCAATTAAT
>M00285:128:000000000-BF978:1:2118:18382:9939_1:N:0:46
GAATGCCTGAAACATCACTACAGTATCTGCTCCCCCCTATCTCCCCCCCCCAACCCCTGCAGCCTGCTTCTGGTGTCCTT
AGGAGAATTCCCCTGCCCTTTCCCCGAGGTATCCCCAATGGAAGGCAAACCAGTGTCAAGTATGAAGGACAACACACTGG
CTCTGGTGGGACAATGCAGAGGGAAAATTAATCTGTATCTTACCCGCACTACCGTAGAGCGGTGGTGCAAAGCGATGCCG
TCCCAGGGCCTGCCGACAGAAGCACCAAAGTGGCAACAACGAATAACCGAGAAGGGAGGG
>M00285:128:000000000-BF978:1:2118:9587:9939_1:N:0:46
GGGCACTGCTGGAGCCCCAGTCAATGTTGGGGAAAGTAACGTCACCCACTACATCTGCCCTGTTGTTTTTCCATTTCTCC
AGAACCTGTCTGTGTGTCTGTTCCTCTCTCTCCCGCTGGCTATTGAGAGCCGACAGTGTAAACCCATCACAGTGAGTGCA
CCTTCCTCATTCCTGAGCTCTCCCCACATTGCCTCAGTGGATGGGCCTCGAGTGTGTCCTCCCTCAGTGCCGCTGTGACA
TTCTTCCTGACCAGCAGTGCAGCTCCCCAACCTCGTTTCCCTCCCTCTG
>M00285:128:000000000-BF978:1:2118:3214:9942_1:N:0:46
TGTCCTTCATCGGTCAAGGGATTGAATTTAGGAGTAGGGAGGTACTGCTTCAGTTGTATAGGTCCCTGGTCAGACCCCAC
CTGGAGTATTGCGTTCAGTTCTGGTCACCTCACTACAGGAAGGATGTGGAAGCTATAGAAAGGGTGCAGAGGAGGTTTAC
GAGGATGCTATGTGGGATGAGGAGCATGCCTTATGAGAGCACGTTGCGGCAACTCGGCCTGTCCTCCTTGGAGAGAAGGA
GGATGAGGGGGGACCTGATTGAGGT
>M00285:128:000000000-BF978:1:2118:21659:9942_1:N:0:46
GACACTGAAGAATTAAGGAAGAAATTAATCTTTCAATCACAGTCAAAAAGGGAGTCCAACAGACATTCAGTGGTGTTATC
TTCCTTAAATCTCTAACAATGGGGTCATAGCAGACCAGCTGATCGAAAGGACCAGGTATCCTAATACCATCAACTGCTGT
TGTAAGTTCAGTATTCTGCAATGAATGTTCTACAGTCCAAGGGATCCAGCAACCTAAAGCCATCCTCCTGCACCATCCCT
TCAGCCATACATTCATC
>M00285:128:000000000-BF978:1:2118:5869:9944_1:N:0:46
CACTACCGACTGACATCACATGCCTGTGCAGTTACTCCCCACTATCCCCGAACCATTAGGGAAAAAAATCTTATCTGTTC
GGAACTCATCTGCCAATGTTGCTCCCTCGCCTCTCACTCCCAATCGAATATATGAATTCACGTTCCTAATTACCATAGCA
AATTTGATCTCTGTAATCGATGTTCAGGTTCATAACTGTGTGACCCTGTCA
>M00285:128:000000000-BF978:1:2118:9922:9945_1:N:0:46
AGAAAGAGCAAGTTATTTAAAGTTCGAGAATTCAGTTTGGTTCCGAGGCTGTAATGTGCCCAGATGAAGGAGGAAATGTT
CCTCTGGTTGGCTTCGTGACAGTGCAGGAGGCCACAGACTACACTAAGGGGCAATTAACTTCAACCTATCGGCAACTGTT
GGGATGTGGCAGGAAACCAGAGAGCCCAGCTGAAACCCGCATTCACATGTAGAATGTGCAAACACCCAAGGTCAGGATCA
AATCTGGGTTCCTGGAGCTGTGAGACAGCAGCACTGACTGCTATACCACTCTGCTGGTTC
>M00285:128:000000000-BF978:1:2118:27491:9945_1:N:0:46
AATTCTCCTTTACTCTTAATGCTAGAGCATAGGTGCATATAGTATTCTCAAGACTTGTCAAGTCTGCTGTTTTCCAGTTG
TGGAGCCTGTACCTTGTATAATAACAGGTCTTATATTTGTGAGAAAATCTGGGTCAAGTCCAATCCAATCCTTACTCAAC
ATTCATTCACACACACCTTTCAACCAGAGCCCCAATGTAACAATCAGTTAGAGGAATCCTAGTCACTTTTACACTCTGGA
TACACTCAGTATCCAGAGATACTAAGACCAATCATGGTGATTCAATTGCTGGTTCAGTTG
>M00285:128:000000000-BF978:1:2118:9018:9946_1:N:0:46
TGGATGACCTCTTTATCATTATCAGTGTTGTACTCCATCTGCCAGACCCTTGCTCACTCATTTAACCTATCTCTATCTCT
CTGCAGACACTCCGCATTCTCTGCTCAATGTGCTTTTCCACTCAAATTTAGTGTCATCAGATAACTTAGATATGCTACTC
AGTCCCCTCTTCCAAATCATTAATGTGTATCGTGAACACTTCTGGGT
>M00285:128:000000000-BF978:1:2118:5134:9946_1:N:0:46
AGTATTTTTTACAAATCTCAGCGTGTTTCAAAGCTCTTTATGGTCAAATAAGTATTTTTGAAGTATGATGTTTGTCACAG
TTCAGCAAAGTTAGTTAGATTTTAGTGGCTGAATCATTATCCATATTTCTTATTTTAGTTTCAGATTTTAAGCTCTCAGA
CTTTTGCAGTTTATCTTTTATTTTCATACAAATATATAGTTTGGTGTTTATATACAAATTGAGAAAGTTTTCCTCTAAGA
TATCTTCAATCATTTATATTTACAATGAATTATAGTTGTGAATGCAGAATGACCAGAACC
>M00285:128:000000000-BF978:1:2118:26019:9947_1:N:0:46
TACTCATTTCCTCTGTTTAGAAAGCCAGGAGTCCCCAATGCTTAGTTACATTCTTATCAATGTCCTACCACATTCAAAGT
CTCATACATAAAACACCAAATCTGTATTTCTGCATTTTTTTGTAACTGTTCCATTTAGTTTATATTACCATTCTTCCTCT
CATTCTTCTTTCTAAATGTACCACAACAGACTTCCCCACATAACCTTTCATCTGTCATGTATCTGTGCACTTCACCAATT
TGGCAATTCCTCTTCAAGCCTGCTGCTACCCTCCTCACTGTTTACTACATTTCTTAATT
>M00285:128:000000000-BF978:1:2118:19810:9949_1:N:0:46
GATCTACACTCTTTCCCTACACGACGCTCTTCCGATCTGGACTACACGCTTTCCCTCCACGGCTCGCTTCCAAACAAAAC
TGCACGCTTTCCCTACAGGGCGCGATTCCAAACCAGAACCGAAGCGCGCACTGTAGGGAAAGAGAGAGAAGAAGACACTG
AAAGGCAAGCGAGTAGGCGGCCAAGAGAGTGACAGGAGAGACATCGAGACAAGGAGATAAAGAGGAACAACAGACTGAGA
GAGTCCATGCATGTAGGTCATTGGGATTAGCTGGCGTAGAGTCACAAGACAGACAAGGA
>M00285:128:000000000-BF978:1:2118:3865:9949_1:N:0:46
CATATATATATACATATATGTGTGTGTGTGTATACATACATATATATATATATATGTATGTGTGTGTGTGTATATATAAA
AACATAGAACCATACAGCACAGAATAGATATATATCTAGGTGTGTATGTATAGTATGTATGTATTTTGTGTGTGTGCGCG
CGCGCGCGCACATATATTAATAAATAAAACTTGCTTCATTGTCAGGAGAATCAGAATCAGTTTTTATGCAGCT
>M00285:128:000000000-BF978:1:2118:5984:9949_1:N:0:46
GAGTCTGCAGTTATTGAGAGAAGAAGTTTCCCCTCGTCTCCATCCGAAACAGGTGTCCCCTCCTCCCCTTCTGAAAGTGC
ATACCCAGTTCTAGTCATCTCCTCAGGGGAAAACACTCCCTCAGTATCTTATGTTTCAGTAAGGTCACCGCT
>M00285:128:000000000-BF978:1:2118:10240:9949_1:N:0:46
GAATAACAGGTCCCCAGGAGTGTGTCACAGGCTGGGGTCTGATCCAGGGGTTCAGGGGGTTTATATATAGAATGACAGGT
CCCCGGGAGCGGGTCACCGGCCGGGATCTGACCCATGGGTGGTGATGTACAGGTGTGTGCCAGGTGTGCACAAATGCAAT
GGTGTAGACAGATGTGCGACGGGTGTGCACAAATGTGCCATACCTAATGATGTATACACCTGGTTCACACATAGAAGTGC
AGTGGTGT
>M00285:128:000000000-BF978:1:2118:15299:9949_1:N:0:46
GAGGAATGTGGGAGCACTCCCCAGTGCTCTGCCCAGTATTTATTGCTCTGTCAACAGCACGAAAGTGGATTATCTGGCCA
TTATCACATAAGTGCCAGCGGGAGTTGCTGTGTGTGACTGACCCTGCTACATTCCAACTGAAAACACATTTTAGAGTAGT
TTATTAAGTGTAAAGGGCTTTGGGACATCTCAAAAGAGCTATAAAAAGACGTGCTATATAAATGTAGTTCTTTCTTTTCT
TCTTGAGCTTTGTGGATGCCTTTAGTTTTACTTTCCTCC
>M00285:128:000000000-BF978:1:2118:18725:9950_1:N:0:46
TACAATGTGGGAGGAAACTGGAGCACCCGGAGGAAACCCATGCAGACACGGGATAACGTACAAACTCCTTACAGTCAGCG
ACGGGAATCAAACCCCGATCGCTGGCGCTGTAACAGTGTCGCGCTAACCGCTACGCTATCGTGCCGCCCTCTACGTTATC
GTGCCGCCCTGAGAACAGTTATACTGGTTCTCAGAGCAATCGCATTAATCTCATTCTACCAGTAACCTTTTCTCTTACAC
CCGCCATC
>M00285:128:000000000-BF978:1:2118:6593:9951_1:N:0:46
CCCCTTAAACTTTCAAATAATCAGCTAAATGTCTAACATCTTCCTCTCCTGATAAAAGTTTATCGACCCAAAATGTTAAT
CCTGTTTCTTTCTCTGACCTGCTGAGTGCTTCCAGCATCTTCTGTCAGTATTCCTTGATGTCTGCACTTCACCTGAATGC
CCTGTTCCCACATCACATGTCAGTTTATTC
>M00285:128:000000000-BF978:1:2118:16669:9951_1:N:0:46
AAGTGCCCAGTGTATTGGCCTCCACTGCCCTCTGAGGCAGTGGATTCCACAGATTTACCACCCTTTGTGAGAAGAAGTTT
CTCCTCACTTCTGTCCTGAATGGCATACCCTTAATTCTTAGCTCATGCCCTCTGGTCCTGGATTTCCCCAACATCTGGAA
CATACTTCCTACCTCTATCCTGTCCAAACCTTTAATAATCTGATAAATCTCAATCAGATCCCCT
>M00285:128:000000000-BF978:1:2118:11990:9952_1:N:0:46
GATCTACACTCTTTCCCTACACGACGCTCTTCCGATCTGATCTACACTCTTTCCCTCCACGACGCTCTTCCGATCTGAAC
TACACTCTTTCCCTACAATACGCCCTTCCAATCTAATTTACCCTCCCTTCCTCCACCGCGTCCCTCCACAAACCTCCCAT
CCACTCCACCTCCCAATTCTTCTCTCAACCACACCAGACACGCCCAGCAGCACGATTACTCACCAAACATCGCAAGCACG
AGCGACTAGGTACCATGCGTGGATGTGACACCCACAAACTGTCTTACTGTGTAGCG
>M00285:128:000000000-BF978:1:2118:21978:9952_1:N:0:46
GAAACCTATCTAACTCTTCCTTGAAAGTGCCCAGTGTATTGGCCTCCACTGCCCTCTGAGGCAGTGCATTCCACAGATTT
ACCACCCTTTGTGAGAAGTTTCTCCTCACGTCTGTCCTAAATGGCATACCCTTAATTCTAATCTCATGCCCTCTGATCCT
GGATTTCCC
>M00285:128:000000000-BF978:1:2118:3904:9955_1:N:0:46
TGATGCTTACTTCGGCCTCTTGGGTTAACTACAGGATGGTTGAGATACAGAGTAGAGGTTCTCCAGCGACTTCAAAAATC
ATGGCCTCACTCAAAATCAAATGCAAACAGGCCTTAATGCACTTTCATTTGTTACATAAACCGTCCAAATGGTCTCACTC
TTTGAGGTTATCAATTTCATTCCAATTTATGAATTTATAGCATTTCTGCATTGTCAACATGACCCTACAGGCCTTGAAAC
TGTCCACACTTTTCTCACTTAGAACGATATTAGGTGGAATCTTTTATATCATTACACTGG
>M00285:128:000000000-BF978:1:2118:2986:9957_1:N:0:46
GTGCCACTTGGCAGGATAAGTTAAAATTATAGATTGCAGTGTTTCATGGTTGAAGTTCTACAAGATACTAAGTTATGCAG
GGGAAACCAATGCTTCCAAGAGAGGACAGCTACATCTGAGATTATGCTGCTTGCAAACCCTGAAACACCTGTTCAGTGAT
GATTTCTGCAGGCTCCAGGTCTGTAGGGCAACAGTCTGAGAGCTGCGCTATTCAAAAAATACTTGCAGTAATTTGACAAC
GTAGACCAGCTAGCCAATGGCAACATTAAACTAAAGTGAAATAAGTGAAATTAGTTGTGT
>M00285:128:000000000-BF978:1:2118:20013:9958_1:N:0:46
ATACATCTCAGTCAGGTTCCCCCTCATCCTCCTCCTCTCCAAGGAGAAAAGGCTGAGTTCCCGCAACCTGCTCTCATAAG
GCATGCTCCTCATTCCAGGCAGCATCCTCGCAAACCTCCTCTGCAACCTCCCTATAGCTTCTACATCCTTCCTGTAGTGA
GGCAACCAGAACTGAACGCAATACTCCAGGTGGGGTCTGACTAGGGACC
>M00285:128:000000000-BF978:1:2118:17750:9958_1:N:0:46
ACACCTTAATGCTTCACTTCTCATGAGACAACACTCTCTCAGTATCCATGGGAGCTTCTGGCCTCCAGGGTGGGATTTGG
GAAAAGAGAGTATTGCATCCCGTGATGCTGACCAGACGGTTTCGAGGCAAAAGTCTAATTAACCAGATCACTGCAAGATC
CCACCAGGCACAGCGCTGTCCCGCGGGAAGTGGTGTCTGCCTA
>M00285:128:000000000-BF978:1:2118:12882:9958_1:N:0:46
ATAACCAGCTTTTCTTGTTCGTGTAATTTCTCATGAATGATCATCAACCTGTGAACTCAGGTATTCCCTCTTCACAGATG
CTGCCTGGCCTAATGGGAATTTACAGCATTCTTTTTTATTTCACGTTTCCAGGTTTCAGGTATGTGTTTAGTTTCACGCA
GTTCCAGT
>M00285:128:000000000-BF978:1:2118:17090:9958_1:N:0:46
GGTCAGCATGGACCAGTTGGGCTGAAGGGCCTGTTTCCGTGCTGTGTGACTCTATGACTCTAACCTCTTGCACAGAGTTT
AACAAAAGCTCCCAAAAATCGAAGTCCAGCACACACATGGGCTCCCCTGTG
>M00285:128:000000000-BF978:1:2118:8071:9959_1:N:0:46
GTAATTGTGTATGTGACTGTAAAACACAGGATTTGCATTTTGTATCAGACTCGTAATTACAATGAAAAGGTGGAAGTTTA
AAACAAATGCACATTTGTGGTTGCTGAGGTATGGAGGATATGCACAGTCTACATAATTTCATGTTCCAGCAGCTGAGGCT
GCTGATAATTAAAACTCCAAGTGAAGGGTTTAGGATGTTCCAGGAGACCAGCCTTTAATGACTTGGTATTGATAATTCCA
GAATGACTACAAGCTGCTGCTTCTGTTCTCATCAACTGCAGTTTTCTTTTTCATTAGATG
>M00285:128:000000000-BF978:1:2118:3099:9961_1:N:0:46
TGAGAAAGATTCATAATTTGCAGTTACCTACAGTTGGTAAATGGTAGAATTATAATCTGAACAATACTACCATTTGCCAA
AGTAA
>M00285:128:000000000-BF978:1:2118:11861:9962_1:N:0:46
GATCTACACTCTTTCCCTACACGACGCTCTTCCGATCTGAACTACACGCTTTCCCTCCACGACGCTCTTCCGATCAGATC
TACACTCTTTCCCTCTATGGCGCGCTTCCAATCTCAACCCTAATCCCCACCCCCACAGTCCACCTCCTCCCGAGCAAAGA
TCAGATCCGGTCGAAACCACTGTGAGAATACTATATGAGCAGCCAGAAATCACACACAAGGAAACTAGATACTGTGACTG
GCTTGATACTGCACAAGCGACAGTACACAGTGAAACGCTGACAACGATAGGTGAAC
>M00285:128:000000000-BF978:1:2118:12751:9963_1:N:0:46
GTGAAATTCACTTCAATGGAACCAAATTTCAAAAGTATAGTTCAGCGTGCATATATTAATACACCTATGTTAAGGAAAAC
AGCAAGGGATATTGTGTAAGCGGCAAGGCTCTGATGTGGCCCGTGACGAGTATAGTATAGTGAGAAGGGAACTTAAGAAA
GAGCTGAGGAAAGCTAGAATGGGACATGAAAAGATGTTGGCACGTAGGGATAAGGAAAATCCCAAGGCTTTTTTCTCTTA
TGTGAAGGGCAGAAGGATGACTAGGGTAAAGGTAGGTCCTATTAAGG
>M00285:128:000000000-BF978:1:2118:23248:9963_1:N:0:46
TTATCGGGGACCAGGGGATGTAGTGGGTGCCCCTCTGCTATTGGGGATGGTGGGTGCCCATGTGTTATCGGGGATCTGGC
GGTGTTGTGGATGCCCCAGTGTTATTGGGGACCAGAGGATTTAGTGGGTGCCCTTCCGTTAGCGGGGACGAGGGGTTGTA
GTGGATGCCCCTGTGTTATTGGGTGCCAGTGGATAAAGTGGC
>M00285:128:000000000-BF978:1:2118:14525:9964_1:N:0:46
GGTCGGTGGTCATTGCGGCATGCTACCTTGCTTTGCTTCGGTATAGAAGCAGCCCTCTGATCCTGCTCCTACTGCTTTGG
ACGTTGTTACCAAAACTGTACTCTGAGGACATTTTGTTCTGTTTCTGCACCTGGAGCTGCTGCAGATCACTGGCATAAGG
TGGCAGATGCGAGCATGATATGGCTGAGATCCCTTGGGCGAGCAACGTCTCTGACAACCCTGTCTCAGAGCCCGGGTTTG
ACGCGGTACGATATCCTGGCAGTG
>M00285:128:000000000-BF978:1:2118:8966:9965_1:N:0:46
TACCTCTTAAATCGGATTCACTGATATGTCACCAATTTTCTTCTTTGGCTAAAACAGCCTTTTCTAAGCTTTTCTAAGGC
ATTGATTTACTACTTTCTACACAAAACACATGGAGTAACTACAAAAGAACAATTGTAGTGTATGTATATCATTGTACTGC
GTTGTTTGGAAACAGTTCTTTAGCTGTACCATATACTTCTGTAAAT
>M00285:128:000000000-BF978:1:2118:22196:9965_1:N:0:46
CCTTTTGCAATGGTACCTGCAGTCAGGGAAGGAGTAGCCAGCTGTGTGAAGTGTCAAACATAATAATGGTATGACTGCTT
GTCAGACCTTACCGAGGACTTGCACACTATCAATGCCACTTTGAACAGGATTCATGTTACCATACATTCTATCAGCAATA
CACTGCCTGCAATAAAG
>M00285:128:000000000-BF978:1:2118:21503:9966_1:N:0:46
AAGCATTTGGACAGGTACATGGATAGAAAAGGATTGGAGGGATATGGGCCAAATGCAGGAAAATGGGATTGGTGTAGTTA
GGCATCTCAGTTGACCTAATGAATCTCTGACTCTATCACACGTGGAGGCTCAGTTTAGTTGGAGACAAAAGGCATTGACA
ACCTCACAAACGGGCTACCCTCCATCCCCATCAACTACACCATG
>M00285:128:000000000-BF978:1:2118:25195:9967_1:N:0:46
CATAATGCTCTTTGCTTTGAAATTGATTTACATAATGAGTCATGCACTGTGTTACTTGCAACTTCTGTACTCTGATTCTG
GAGGGTGACTGCTCATTCTAAGACATGTTCCCAAATAGGACAGCTACTTTTGGAGTAATCCAGTCAACCCCATTTCCCAT
GTTTTCCAACTTCATTCAGAGAGTTCATTTCAAAAAAG
>M00285:128:000000000-BF978:1:2118:6925:9967_1:N:0:46
ATGATCTATGATACAGGCCTCGTGCTTAATCTTCCAACTGGATCCCTTATTTTGCCTTCTTTAAATATAGAAATAGATAG
GTTGAAAGTCATGTTTCTGAACTCATTAAAATTTTTAGCAACAGGCCTGACCCCAACCCTCCTGTTTAGGTGTTTACATT
CACTTCTATATGCCTAAACCAATTTTCTCAAATGGTAACAGTTTCTCAAGGTTACGTTTTGGTAACTACTGTTACGAAGT
AGCTTACTATAGGCAAATATCCCTTTAAGATGGGACATTGTGTGTGTGTGCAACGTATT
>M00285:128:000000000-BF978:1:2118:18353:9968_1:N:0:46
GCCATTTGCCCGACATCAAGAAACTGCGGAGAGTTGAGTTCAACATATGTTGGAAACCAGCCTCCCCTCCGTAGACTCTG
TCTATACTCCTCGCTGCGTCAGTAAAGCATCTAGCATAATCAAAGACCACACCCACCCCAGTCATTCCTTCTTCTGTCCT
CTCCCATCTGGCAGAAGATACAGGAGCCTGAGGGCACATACTACCAGGCTCAAGGACAGCTTCAAACCCACTGTTATTAA
ACTATTGAACGGTTCCCTTATACGATGAGATGGACTCTTGACCTCACAATCTACTTTGTT
>M00285:128:000000000-BF978:1:2118:28912:9968_1:N:0:46
CAGATTTCCTACTTAGCTGAAACGACGTTTTATAAGCTAAATACATTCATTTGCCACTTTCTACACAAAACTCTTGGAGC
AGCTACAGTAAAACAATTGTAGTGTATGTATTGCATGGTTCTGAGTCGTTTGGAAGCAGTTATTTAACAGTACCTCATTC
CCATGAAATAGTAATCTCTGATATATCAACTGATTTGGCTGAAAGCTTTTTATTAGCTAAAAGCATGCATTTGCCACTTC
CTACACAAAACTCTTGGAGCAGCTACAGGAAAACAATTGTAGT
>M00285:128:000000000-BF978:1:2118:2566:9968_1:N:0:46
TAAACAGGAAAATTATACCTCATACTGTTTTTATTCTAGAAGCTGCATTAATGCACCCTTTATTCAACAAAAAACAGCCT
TTCCCTATGCAGCCCTCTCAACCCCACCATGCCTGACACTTTGTATTGATCCTTCCA
>M00285:128:000000000-BF978:1:2118:27780:9969_1:N:0:46
CCATGAGTATTTACATGAAAACAGTTGTACCGTATGTATTTCATGTTGCTGAGTCGTTTGGTAACATTTATCTAAGTGTA
CCTATTACTGTTGAGAAGTTAATCGCTGATATAGCAACAGATTTCCTATTTGGCTAAAACATCGTTTTTTAAGTTGAAAC
CATTCATTTGCAGGTTTCTTCACAAAACGAATGAGTATCTATATGAAAACAGTTGAATTGTGTGTATTTCATGTTGTTGT
GTCGTTTGGTAACATTTATTTAAGTGTACCT
>M00285:128:000000000-BF978:1:2118:10260:9969_1:N:0:46
CTTCCCACATGGATACCTTAGCATTCCCTGTCAAACATGGAATGCAGAGACATAGAAGCAGGAGTGGAATTGGAACTGGA
ATTATTGTCACTTGTACCAAGATACAGTGAAAAAAACTTGTCTTACATACTGTTCATACAGATCAATTCATTACACAGTG
CATTGTGGTAGTACAAAGTAAAACAATATAGAATGCAAAGTCAAGTGTCTTAGCTACAGAGAAAGTACAGTGCTGGTAGA
CAATAATGTGCAATGTT
>M00285:128:000000000-BF978:1:2118:22279:9973_1:N:0:46
CTTTTAATATATCTTTAATTAACTTTTTACGTTGAAGAGGTAAACTCAAATAGATATTACCAATCGACTCAGCACCACGG
AAAACATGCATTGCAATGGTTTTTATCAAGTTCCTAAATAGGCTTAGTGTAGAAAGTGTTAAAACAATCTATGTTGCTTC
TAAACGCGCTTCCGGCCA
>M00285:128:000000000-BF978:1:2118:25882:9975_1:N:0:46
GGGGAAAGGTTGCAGGGCACCCAAGCTGAATAAAATTGCTTTACCAATGCGAATAGTATCACCTTTGGTGCATGCATTCT
GTCCACATGACCAATGCATCTTTTCTGGTCGGATTCACTGGCCAGTGAAGTTTCTTTTGGACGAGGAAATCTGGATTTCT
CTCTGCCAGAAAGCTGTTCAGCCTGGGGTTGACTGGAGATGAGCTTGGAGCTTATCTCTTAAGTCCATTGAGGATTGCAG
ACCATACGAATGGATGAAGTGAGAATAAGATGAGCCAGGGTGAATATCCAACTAT
>M00285:128:000000000-BF978:1:2118:8542:9975_1:N:0:46
NNNNNNNNNNNNNNNNNNNNNNNNNNNNNNNNNNN
>M00285:128:000000000-BF978:1:2118:13440:9976_1:N:0:46
AGCACAATCAGATATTACCATTATTTCTCAATGAAGAGGAGAACTGGTGGTGGGCAAAACTAATAGAAAAATATTGAACT
GAAACTGCTACAAATTGATGCAAGGGCTGGCTTTTCATTTATGGGAGTCCAGCACGTTATGCTTTATGTGAGCGTGCTTT
GAAGTGCACAGACTAAAATTACCCAACATTTCTTAAAACCAGTCTTCACGTTCCCATTGATTTACCATTTATCCAAGTTG
AGTCAATTCCTGATTATCCTGCAGCAGTTTATAGCAGTTTATTCCTAGTTGCAGCCCAGC
>M00285:128:000000000-BF978:1:2118:6142:9977_1:N:0:46
TAGGAATATGGGGAAATTTTGTTTGCCTGTGTCAGACTGATGGTGCCTTGCAGATTTAGAGTCTTCATTTTGTCTGCAGA
ATACTGTATAGTCTTTCCTAACAAAGGTAGGAACCACTGGCAGCGGCAAAATTACAAAGATATCCAGTACAAGGACGGGA
GGGTA
>M00285:128:000000000-BF978:1:2118:11435:9978_1:N:0:46
CGTACCATCTTTATTCCTGCCTGCCCGTCCTGTTATACTGACTGTCATCTTGCTCAATTTGAGAGACAAACACCTCTTCC
CCAGTCTCTACCACCACGTAAAATTCTGGGTTATACTCTCCCCAGTAGCCTCGGCAAACCAGCTCACCAGGATATCGGTC
CCCTGGGATTCAAGTGGAACCCGTCCTTTATGTACAGGTCACACCTGCAATAAAAACGGGCCCCAATGATCCAGAAATCT
GAATTCCTGCTCCTGACTCCAATCCCTCAGCTACGCATTTAAACTCCATCTCATTCTGTT
>M00285:128:000000000-BF978:1:2118:5683:9978_1:N:0:46
ATATCAAGTTGAATAAAATACATTTGTTACTCTTGTGTATTTGGAAGTTTGAAGTAATTTTACATCCAAATGGATATCCA
CATTTCTATCTCATTCAATTAACACTTCTCAACAGCAAATGTAAGTAGTGTTAATATTGGACATGAGTTTTCAGTCTTGC
TCAGCAATTAGAAAATAGATTATTCAAGCTACTCATGTGCTTATTGATTGCAATCGGAAGAGCTTGTCAGGAAGTACTAA
AGGGAGATATTTGAAACCACCCTTTTGTCTGAGGAGATTTCAAGGGCAGAAGTGTACA
>M00285:128:000000000-BF978:1:2118:5512:9980_1:N:0:46
CTGCTTGGTATTTCACAGCTTCCAGGTCCTTTGTGTTACCTCTCAATTCATACCTATTACATTCCTTTGGCCTCTTTAAC
TGTTATCAGTAGCTATCTACTAGATATTTTTATCAATAACTTATCCCCATGGCAACCCTGGCCTCACCCTTTAAAGAAAA
TCCCTCTTGTTCTACCGATCCCTCCACCACTGTCTCTGCCAGTTTAACTCGTGAGCCCCGTCCCCCGGCTCTGACAGATG
TCTTTGACCTGAAGTATTAACCCTGATTGTCTTTGATCCCTGACCTGCTGGGTATTTCCG
>M00285:128:000000000-BF978:1:2118:3740:9980_1:N:0:46
AGCCGTCTGTGGCAACAAATTCCACAGACCAACGACCTTCTGGCTAAAGAAATTCCTCCTCATCTCAGTTCTAAAAGGAC
GTCCTATTCTGAGGCTGTGCCCTCTGGTCCCAGACTCTCCCACTGCTGGAAACATCCTCTCGACCTCCACTCTATCCAGG
CTTTTCAATGTTCGGTGGTTTCATTACGATCCCCCCTCATCCTTCTAAACTCCAGTGAGTACAGGCCCAGAGCCATCAAA
CACTCCTTGTACGTTAACCCTTTCATTCCTGGGATCATTCTTGTGAACCTCCTCGGGACC
>M00285:128:000000000-BF978:1:2118:27237:9981_1:N:0:46
GACTGTGTAAAAGCTTTATTTCTTTCCTTGTTCTGCGGTAACTAGGAATGGATGATAAATATTGTCTTGCCAATATTGGT
GACATCCTAAAAAAACCAAAATTACTAAACATAGTTCAGTGCAGTACAGGATGTGAAG
>M00285:128:000000000-BF978:1:2118:22419:9981_1:N:0:46
GCCTAGATTCCTTTAAAACACAGGCATATTCTCCATCCAGTCCAGGGGTTTCAGCCTTCTTTACTTTGATTAACATTTCT
TCACTAAATGTTTATCTAATTACTCATTTCAACTAATTTCATGGCCATCTATTCTGTTTCTTTGGTAAATACTGAAACAA
AATAATCATTTAATATTTCTGACAACTTCTTGTTGTTGCCTGTGGTATCATCCACTCTTATCTGCTTTACTATTTTGTTC
TATATTTCTTTATTTAATTTCATAGTTCTCTTTGCCTTCCTAATGGCTTTCTGACCTCCT
>M00285:128:000000000-BF978:1:2118:13093:9981_1:N:0:46
NNNNNNNNNNNNNNNNNNNNNNNNNNNNNNNNNNN
>M00285:128:000000000-BF978:1:2118:8365:9982_1:N:0:46
GTTCTTACAGGTAGACGCTCAATAAAAATGATTTACTTCCATCATACACACAAAGGTAGAGGTTGCAGAACAAGAACATG
CTCAGTTGGCATGTTCCTGGCAGGGCAGGCCTGAGGGGCTGAGTCACCTACTCCTGCTTCTATTTTC
>M00285:128:000000000-BF978:1:2118:25027:9982_1:N:0:46
ATTTCTATTTGGCAGCCATTGGAAGGGTAGGACATATTATACAAAAGTATATTTAACAGGCTGATGATCATTAGAAGGGT
CTCATGTCCCTCCTGGCAATATCCTGCAAATGATCCTGGTAAGAAACTTCCCTCACCTTTATCAATTTTTTCCCCTACAT
GCAGACATTGACATTCAACCATGTGTCATTACCTAGTGAGGA
>M00285:128:000000000-BF978:1:2118:28886:9982_1:N:0:46
ACATCAGCTACAACCCTGCAATTGGAGTAGAGAACATAAGGAACTAGATTAAAATCTCCCCTTGAATAAACCAAAAATAT
GTGTTTGCAATTGCAGCTTCCCATATTTTGACTAATGTTTTGGATACTTTTGTCTTTTTTCTATTGTTCCCTCTCTGCAA
TCATACAGAAGGTGCTGGAAATTTTCAGCAGGTCAGGCAGCATCTGTCAAGAGAGAAGCAGCTT
>M00285:128:000000000-BF978:1:2118:25003:9983_1:N:0:46
GAGAAATATTCATTAAAAATAGACAATAGACAATAGGAGCAGAAGTAGGCCATTCGGCCCTTTGAGTCAGCTCCGCCATT
TTGAGATTATGGCTGATTCTCAACATTCAATATCCCGTTCCTGCCTTGTCCCCATATCCCTTGATTACTTTATCTCTAAG
AAACCTATCTAGCTCCTTATTGAAAGTACCCAGAGAATTGGGCTCCACTGCCCTCTTGAGGCAGTGCATTCCACAAACTC
ACAACCCTCTGGGAGAAGAAGATTTTCCTCACCTCTGTCCTAAATGGCCTACCCCTTATT
>M00285:128:000000000-BF978:1:2118:9730:9985_1:N:0:46
GTCTCTCCACTGGTGCTACCTGACCTGCTGAGTATTTCCAGCTATCTTTTTTATTTTATATGATGCTGTGCTGGCACCCA
TCCAACTCTATTTTTCTACACGGATGCTGCCTGGCCTGCTGAGTTTCCCCATCATCTTGTTATTTGTTCTTCTAGATTCC
AGCATCTGCAGTCCTTTGTTTCTCTAGCAATGTGGTGACATATCAGGCC
>M00285:128:000000000-BF978:1:2118:12846:9987_1:N:0:46
TAAGAGTTATTTGACTGTACCTATTCACACTGAAATGTTAATTACAGATAGATTAAATGTATTCTAGTTGGCTACAACAG
CGTTTTCAAAGCAGAATTGGTTGATTTGATATTTCTTTCTCTAACACTAAGCACAAACTGCATAAAAACAGTTGTATTTC
ATGTGTTTCATTGTGCGGAGACGAATGGTAACATTTATTTGACTCTAGCGTAACACCCTGAAAAGTTAATTACAGATACA
TCAATAGATTTCCAGTTTGGCTAAAACAGCGTTTTCAAAGCAGAATAGGTTGATTTGTT
>M00285:128:000000000-BF978:1:2118:9680:9989_1:N:0:46
ACCAAAAGGGGTCATGAAATGTCCTTAGCGAGCAGGGTCAAAGATAATCCCAAGGGATTTTATACTTACATTGAAGAAAA
AGAGGATATCCAAGGTGTAAGTAAGTCCACTCAAGAGTAAAGGAGGCAATTTGTGCTTGGAGTCCGAGCAAGTGGATGAG
GTACTAAATGGATACTTTGCATCGGTATTTACCGAGAAGGACT
>M00285:128:000000000-BF978:1:2118:13688:9990_1:N:0:46
TTTTTTGCTTCATCTGTTAAAAATTTATTTTCTGGATGAACCCATCTGTGTATCCCATGAGTGTTCTGGGGAATGGACAC
ACTGTTTCGCACAAGGCAGTAAAGCATCAATCATTGCTTGAAGACACAGAGACTGCAAACGATGGAATCTGGAACAACAA
TCTGTAGTAGGAACTTACCGGTCCAGCAGCAACTGTAGTAATATAAGTTGTAAATATTTATCTTGATGGTTTGTCGCATC
GAAATGACGATAACTGTCCCCCGTCCCCACGTCTTCCCCACACCAGAGAATGTGCTCGA
>M00285:128:000000000-BF978:1:2118:15165:9992_1:N:0:46
GGCTTTTGTATCTTCTGCCTGATGGGAGGGGGGAGAAGAGAGAATGTCCGGGGTGGGTGGGGTCTTTGATTATGCTGGCT
GCTCCACCAAGGCAGCGAGAAGTTGTAATTTAATGTACGGAGGGTGCAGAGGAGGTTTATGAGGATGCTGCCCAGTATGT
GGAGCATGCCTTATGAGAGCAGGTTGAGGGAACTCGGCCTTATCTCCCTAGAGAGAAGGAGGATGAGGGGGGACCTGATT
GAGGTGTATAAGATGATGAGAGGTATTGATC
>M00285:128:000000000-BF978:1:2118:15356:9993_1:N:0:46
TCATTAACGCAAATCCTTCTTGTTGTCAGGTGACTGCTGGTTTCTGTCTGTCATTGCCTGTCTCAGCCTCAACAAGGATA
TAATGAAACAGGTGATTACCCCAAACCAGGGATTCGGGACTGGTTATTCAGGATGTTTCCGCTTTAAGGTTTGTCGTGGT
CATTCATTCTCATCGGTGGTGATTTGTAATTGGTCATTGGTCTATTATTGTCACATGTACCGAGATACAGTGAAAAGCTT
TGTTTGATTGTCATCCAGACTGATCATTCCAAACTTACGTGCAACAAGGTAGAACAAA
>M00285:128:000000000-BF978:1:2118:18352:9993_1:N:0:46
AACTTTTTCATCCCAGGAATCATCCTAGTAAATCTCCTCTGAACCCTCTCCAACATCAGCACATCCTTCCTAAGGTATGG
GGCCCAAAACTGCACACCGTACTCCAAGTGAGGCCTCACCAGTGCCCCGTATAGCCTCATCTACACTTCCTTTCTTTTAT
ATACTATACCCCTCGAAATAAATGCCAACATAGCATTCGCTATCCTTACTGCTGATCCAACCTGGCG
>M00285:128:000000000-BF978:1:2118:3416:9994_1:N:0:46
TGGTTGACTCTGCAGGCAGTTAAAGCTCGACTTGACAGCAATGTCTACATCCTAAGGGCCAATAAATAAGAAGAAGGACA
AGTGGTCTAACACTTGTACAAGGTCTATACCACTGAAAGATCTGCATTCAAGCCAGATCTTACTCTTGTTCCGTGGTTCC
AAATACAATGCATGCAGCAGGAAAGAAAGGCT
>M00285:128:000000000-BF978:1:2118:22234:9995_1:N:0:46
TTTGGCTGCCATGGGACATGGTGGGACGCATGGTCTCTTTTCTCTACCATAAATATCAATAATATGCAAATTGTGCCGAG
AACATTTGTGCAACAACATGCCTTCTACCTGAGCTCATTTGCAACTCATTTTTGAATAAGTAATTAGCACGAATGAAGAT
TTTTTTGTTTTTTGTCTCTGGGTTTTGAATGGATGATTAACATTATTCCGAACTAAAAGGACGCAAGTTGTCTCCTTAGT
TACAATAGTGTTATAGAAGTAAATGAAAAGTATTCAAGATTTCATAAACTACTGAAGCCT
>M00285:128:000000000-BF978:1:2118:14761:9996_1:N:0:46
CACCCAGGAACTTGAAGCTGCTCACCCTTTCCACCGCTGACCCCTCAATGAGGACTTGTGTGTGTTCTCCTAACTTTTCC
TTCCTGAAGTCCACAATCAACTCCTTGGTTTTGCTGTGATCGAGGGCGTGGTGGTTGTTGCTACACCATTCAACCTGCCG
TTCTGTCTCACTCCCGTACGCTTCCTTGTCGCCATCTGAGACTCTACCATCAACAGTGGTGTCATCAGCAAATTTATAGA
TGGTGTATGCATTGTGCTTAGCCACACAGTCATGAGCATTAGAGAAAGCAGAGCAATGTG
>M00285:128:000000000-BF978:1:2118:4462:9996_1:N:0:46
TTTATAAAATTATGAGAAGCATAGAGAGGGTAGACAGAATCTTTATTACCAGGGTAATAATGTCAAATACTAGAGGACAT
GCATTTAAGGTGAGCAGGGGAAAGCTCAAGGGTGATGTGCAGTGCAAGTTTTTTCCACAGAATATGTTAGGTGCCTGGAA
CGAACTGCTGGGGTAGTGGTGGATGCAGATATGAC
>M00285:128:000000000-BF978:1:2118:26076:9998_1:N:0:46
ACTCCAGCTCACGACTACCAGAGATAACTTGGCCCATTCCCAGGGGTGTTCTAGGGTCCAACAGGGATAATGATCAGGGG
AGAATGCTGGCAGGCAGTGCACTTCCAGCCTCTCTGTCAGCAAACACTGCGGCTCCTGAAGTAGGGTTTAATGTTATAGG
AAGATGGTTAAGTGAGGAGTTTACAGTGGTATTCTGCTTCACTTCTTTCACAAATGTGATCGTGAAAACCTTTCAAACAC
AGAGTGGCTGATATCTGGAAGTGCTGCCAGAGGAATAAGAGACAATTACTATGTTTG
>M00285:128:000000000-BF978:1:2118:20799:9999_1:N:0:46
AACGTTTACCCTTCATGAAAAAAATAACAGCTACGATAATGTAAATTCTGCTAAATAGATATTATTGACGAATTGCAAAA
TGATTTTTTATTGGTGACATAAATTTGTATTATTTGATAGTTCACCGTGTGAAACTTCAAATTGTATTCAATGACAATTC
TACAATCACTATCATCTCCAATAAATCCATTCATCTCACTTAACTTTCTGCAACCACCCTCGTCGAATAGATTTCGAGAT
TATGTTTATCGTTACACTTCTACGTCACCACTGTTGTGCAGGAAGCTTGCAGGAAAGTTT
>M00285:128:000000000-BF978:1:2118:6408:10000_1:N:0:46
GATCTACACTCTTTCCCTACACGACGCCCTTCCGACCTCGACAACACTCTTTCCCTATACTGCTCGATTCAGAACTGATC
TTAAACTTATCCCTTTTATTTCCATCTAAGTCCTTGATGTAGGCATCATAATAACTGGGGGTATGGAATCATAATGCTGC
TGCCCCGTGACTATGGCTACCAGCCTTTATTGCAAAGTCATGCAAGAGACTCATTTCATCTGTTGAATTAGCTGAGACCA
GAAAAGCACACGTCTGATCTCTATGTCCCCCTCATGATCTCTTACGTCGTTGTCTGCACT
>M00285:128:000000000-BF978:1:2118:21640:10000_1:N:0:46
TTGTAAATCACAAATTAACCACAAATGTCCAGAGTAGGGTGATTGCATTTACTCAAATACCAGGAATTGAACAAAAAGTT
AACTTCAAAAATATTTCTTTCTAATTTGTCACAGACTCAGCC
>M00285:128:000000000-BF978:1:2118:6122:10001_1:N:0:46
AATGTGGCTCCACATCAAAATCCAGACCAGAACCTCAACTGTACCAGCTGAATAAACGCTGTGGTCACGAGAGAGATCAG
AGGCTGAGGATCCTGCACTGAGTGACTCACCTCTGGGCACCCTGAGGCCTCTCTACCACCATTCCCTCTTCCCCCACCTC
CCATCGGGCAGAAGATACAGGAGCCTGAGGGCACGTACCACTAGCCTCAAGGGC
>M00285:128:000000000-BF978:1:2118:12372:10002_1:N:0:46
CAATGAATTCCACAGATTCCCACCCTCTGGCTAAAGTAGTTCTTCCTCACCTGTCCCAAAGGAATGTTGTTCTACTCTGA
AGCTGAGCCCTCTGGTTGTAGACTCTCCTACTACAGGAAACGTCCCCTCTGCATCTACTCTATCCAGGCCTTTCAGTATT
CGGTAGGTATCAATGAGATCTCCCCTCATCCTTTGAACTCCAGTGAGTATAGGCCCAGAGCCATCAAATGCTCCTAATAC
A
>M00285:128:000000000-BF978:1:2118:25521:10004_1:N:0:46
GAGTACTACACAGCCAGTAGAGTTGCTACATTTGAAATGTACATGGTATTGTGGTGTAGAAAAAGTAATACCCTGTTTCA
GATGGAGAGCAGCCACATATAGCAATGAACAAATAATTTTTCAGCATTTATGGCCAAGGGATAAATATTAGATTAGAAAA
AGTGAAGGATTCTCATTCTCCAAACAGTGCCATTGGGTCCTTAATATTCACCTGAGAGGGCAGATAGAGTTTAATTTGAG
GCTCAGAGTTTAAATCTCAATTTTGTTGTGATGATGTCAACTAAATCTGATTGGCATCTT
>M00285:128:000000000-BF978:1:2118:21144:10006_1:N:0:46
CCATTGAGAACATACCAAGTCTTCCCAAACTAGAAGCTCTGGATGAACCAGGAGATTCGCAGCTTGCTGAGAGCTAGATC
TGTGATGTTCAAGATCAGTGACCCAGAACCCTACAAGAAGTCCAGGTACAAC
>M00285:128:000000000-BF978:1:2118:23389:10007_1:N:0:46
GTTTCCTGGAATTGACATCTGGTCTCCCGGATACTGATTCTGAAATCCCCGGATTCAGATCTTGTTTCCCTTATCCTACC
TGGCATCGATACCGTCTGTTAACATTATGCCAGGCAATATGTTCATTTTACTCCTCTCGTTACTACTATTGGGGACGAGG
TACAGGAGCCTGAAGACCCACACTCAACGATTCAGGGACAGCTTCTTGCACTCCGCCATCAGATTTCTGAATGGTCCATG
AACCCATGAACACTACCTCGTTATTCTTTTTTTTGCACTATTTATTTATTTTGTAATTC
>M00285:128:000000000-BF978:1:2118:11764:10007_1:N:0:46
CAACCAATCTGACCTCCCGTCACCTGCTGGGGTTATTAGAGTCATCGAGTCATTGAGTCAAACAGCACTGATACAGGCCC
TTTGGCCGACCATGGCGACCACCTAGCTAGTCCCAATTTCCTGCGTTCAGCCCATATCCCTACAATGTTCCACCCGTCCG
TGTACCTATCCAAGTGCGTCTTAAATGATGCTGTTTTACC
>M00285:128:000000000-BF978:1:2118:6294:10007_1:N:0:46
ATGAACTTTCATTACATTCTGATTATTGTTAGGTTCCCTGTGAACGAGGAGGAGGAAGAAAACTTAGACCTCCCCTGCCT
TACGTTTGGCTCTGATCCCCAACTCTTTTAAAACCACTGCAAGTGGCTTCCAAGACTGCTTGAGACTATCCTTCAGCCTG
CCAAACATCAGTCTTTTTCTCCCAGAATCCTTTTTGGACCCGCATTCCTACTATGTTTGGCAAAAGGTTAATGATGGATC
ACACATAAGAAACCTAGAATTTAACAACACTCGA
>M00285:128:000000000-BF978:1:2118:22738:10009_1:N:0:46
CCATTCAATTGTATAACACTTGTTCTTTTTTTCAACATTGCACTTAAAAATTGATCTTTGTTTTCCATTGTGAAAAATGA
TAATGCCCATTTCCAGGACACTTGGAAAATTTGACCAACTATTTTTTGTTGTTATTTCAAATATCTTTATTCATATAAAT
ACATAAGAAATACAAAAAAAAATGGTGTGGCTTTCATTACATTCAATAATTTGTTGTTTCTGTACATTTATGGTGTTAGC
ACATTCTGTATACAGAGCCCCATTGCCACTTATGTGATCTCTTGGACCAATACAAACCTC
>M00285:128:000000000-BF978:1:2118:7508:10009_1:N:0:46
GACCATGTTTATCCCACTAATTTCAGCCTGGCTCACTTATGCTCAAAAGCCCTGGGCAAGTGTGATGATGCCCAATGATA
TACAATGCACATTTAAGTTATTGAGTTTTCAGTGAGCCATGCCCATGTGTGCCCTATGAATACACAGACCACTCATGCAG
AGTTTGCC
>M00285:128:000000000-BF978:1:2118:18108:10010_1:N:0:46
CACTCCAGAGGCTTGAGCACAAAAAAAATCCAAACTGATACTCTGAAACAATACTTTGTGTGTGTTGCTCTGTCAGTACT
GCTTTCTTCTGAAGGAGTAGTGAAACCAATACCACATCCCTCTAAGCACATGTAGGTATTCTCAAAAATAATTCTGAAGG
AAAGCATGGGAATAGTCCACGGCTGCTGGCAAATATTTATCACTGAGTCACCAACACTTACGCAGATTATTTGATCATTA
TCACATTGATAATTGTGCAACTCGCTAT
>M00285:128:000000000-BF978:1:2118:16652:10011_1:N:0:46
GGACACCGCATGAGTCCAATATTGTGCATAATCCCAATGTATTTTTAAGAATGTTTTTGCAGAGTCAGGTTGATTTTTTG
CAATCGCAACAGAGATCTGCATAACAAAAAGATGCAAAGTCGTCATTGTTGCCTTAATCTTG
>M00285:128:000000000-BF978:1:2118:20975:10011_1:N:0:46
CAAAAGGCACAAACCAAAGGTTTTGCCATGGCCCTCGCAGTTCCCTGACCTAAACATCATCGAAAATCTGTGGATAGACC
TCAAAAGAGCAGTACATACAAGACAGCCCGAGATCTCACAGAACTAGAAGCCTTTTGCAAGTAAGCATGGACAAAGAATC
CCTCAAACAAGAATTGAAAGACT
>M00285:128:000000000-BF978:1:2118:28325:10012_1:N:0:46
CCTGATGCGTCATAGTGACTGAAGCTCAGATTCCAGGTCATCAACTTTGAGTCCAAGTTCCTCAAGCAACCGACACTTGC
TGCAGATGTGATCACCACGAAGCACAGTGGGGCCCACCTGCTCCCACAT
>M00285:128:000000000-BF978:1:2118:16965:10012_1:N:0:46
TGTAGTTTAAAATTTATCCTTTACATCCAAATGATAGTTGTGAAATGCATTGAAATGCAGTGGGTTGAAGTGCTTGTTTC
CATAAGAGTCAATCAGCATGGAAACAAGCACTTCAACTCACTGAGTCAACACCAACTATCATGCACCCATTTAAACTGAT
CCCATTTATTTTTCTCCCAATGTTACCAGTAACTCCCCTCAGATTCTACTGCACACCTATATTCCTAGGACTAATTTATA
GTGGCCAATGAATTTAACAACCAGCATGTCTTCGGGATGTGGGAG
>M00285:128:000000000-BF978:1:2118:18864:10014_1:N:0:46
CAAGTCTCGCTTTCTCTCTCGCTCCTTCATTCATTTCCCCTCTATTTTCAGTCTCTATCTTTAAAGTCAACTGTCACTCT
CTAATTCCGTCAAGAAAGTGGGTGCTATGTCTATCCAAAACTAAAACATATAAACGTCAGGGAGCAACCACTGATGAGTC
AAAACCTGAAAGAGGTACTGGTATCTCATTGCCTAGATGATGCACAAACAGTGGAAACCAGAAATAAAAGTAAAAGGCTG
TAA
>M00285:128:000000000-BF978:1:2118:27553:10016_1:N:0:46
CATTTCTCCACATTGAATCTCATCTGCCATTTCCTCGCCCATTCTCCTAGACTATCCAAGTCTCTCTGTAACTTTCCTGT
CTCTTCAATACTCTCCACGCCTCCACCAATCTTAGTGTCATCCGCAAACTTAGCCACAAAGCCATTTACTCCTTCATCTA
AATCATTAATGTATAGACTCCTTCATCTAAATCGTTAATGTATATAGACAGTATAGTAGATAAGCTTGTGAAGAAGGCCT
GTGGGATACTTGCTTTCATTAGCCAGGGCAGAGAACATAAGAGCAGGGAAATTACGGTAC
>M00285:128:000000000-BF978:1:2118:18845:10016_1:N:0:46
GAGGACTGGTAAGTGGCTTTCAATCCAGATAAATGCGAGGTATTGCACTTTGGGAGCTCAAACCAGGGTAGGACTTGTAC
AGTGAATAGTAGGGCCTAGGAGAGTGTTAGGGAACAGAGGGGCCAAGGAGTGCAAGTGCATAGTTGTAGTGCAAGTTG
>M00285:128:000000000-BF978:1:2118:5141:10018_1:N:0:46
ATCCAGTGCACACTCTTTACTGTTATATCAGAATAACCATTCATTTTCATTATTAATTCAGTAAGGATCCCAGCAGTACG
GGTAACTCCCATGTTGCAGCTATTCAATGTACAGAAATTCACCCTTACTTAATTCAAAAATCACTCAATAAA
>M00285:128:000000000-BF978:1:2118:6621:10018_1:N:0:46
AAGGGGGAATTTTTTCCACACACAGAGTGATTGGCAGCTGGAATGCACTGCCTGAACAGGTGGTGGATGCAGATACTATC
ATGACATTTAAGAAGCATCTAAAGAGAGAAGTACCAAGGCATAGAAGCTATGGAACTAACACAGATAAATAGGATGAGTG
TAGGGGGGCATGGACGTAGTGAGTTGAA
>M00285:128:000000000-BF978:1:2118:16891:10019_1:N:0:46
CCTCAATGCCTACCCCTACCAATTGCATGCCAATCTAACCAACCTGCATTGGCTAAAGTGGTAAATAGCAGTCAAAAATG
TCAAAGATGAGTCCAGAGCATTCATGCTGTCAACCACTGTCCACTCCTGCAGAGTGGAAATGCTTTGAAGAAAGTTAGAA
TACTTTAAGCAAGATTCCACTCACCAGAAAATACAGTGATGATGTACAGCCCATTCAGTGGATCAGGGATTCAATCAATT
ATGTGTCATAATCAGTGCAGATAGACCTGCGAAGCAGGATGTGATTAAAACAAAGGAGTG
>M00285:128:000000000-BF978:1:2118:25066:10020_1:N:0:46
TCCCATTCTGCCACTCATCTGCACATTGACAATTCACTTCTGCAACTAATCACCTTACCAACACATCATTGGGATACGGA
AAAAAAAACATAGCAAATCTCGAGGAAAACATAAACGGTAAAAGTGAGAACTACCAAGCTCAATGCAGGCAGCCGCAGAA
GTCAGGACAGATCGCTGAAGCTGTGCAGCAATCGATCTTACTGCTGCGCCGCTGGAGGTCCCACTGCACCATTTTCCAGC
GCCGTCAATCT
>M00285:128:000000000-BF978:1:2118:29222:10020_1:N:0:46
AGCTCCCGTCTAGATGATGATCAGAACCGATACACTGCAAAATGTCTAGATCTTTGAAACTTAATTACATAAAACTCATT
CTTAGTCTCAAAGAGTGAGAACCAACTATTGTACATTTGTGTAACTTGTGTATGGAAAAGACTGTGTTTAGTTGTTTGAT
GCAATGATGGAATAGTTTGTCGTCATTAACTGTCAGGCTCATG
>M00285:128:000000000-BF978:1:2118:19588:10022_1:N:0:46
AACAAAAGCTGCAAACTTTGCCCACATCCCACATGAAACATTTTTCACGCTTTTCCTTCAAAATTAAGCAACTACATTAC
TCACACTATCCACAGCCAAGATCTTGGCCCAGATGAAAACAAGAAGAGGCCTCAATTCCCGTGCTGAACTCTGAAGTAGT
TTCAAAACATATGGAAAAATACCAACGGATAATGCCTGTCAGAAAAATAGAAGTGTCAACCTTGCTAACAATAATATTCT
ACGTTCAAATTTATAAATCGGACCTAATTTCCAGTGTATTAACAAACTTGCTATGCCCTT
>M00285:128:000000000-BF978:1:2118:3938:10023_1:N:0:46
GCCAACTATTTGCATGTCTGTAACACGATGTCCCAACTCCTACAATTCATGCATCAGCTGATAAAGGCAAACATGCTGTG
TGCCTTCTTCATCACTTAGTCTACCTGTGTCGTGACTTTTAGGGAACAATGTCCTTGTGCCACAAGGTCCCTTTAATCAA
CAACAGTGAACTCTGCAATCAAATGTCACTTACTGCCCTTCAGATCCTCAATTGTCACTTGGATTTCTC
>M00285:128:000000000-BF978:1:2118:3649:10025_1:N:0:46
AACTCAACTCCTTTAATAATGTCCTTTGAGCACATAAAGCCTTCTCAGCCTTTGCAGTCCTACAATATTGTAGTTGACTC
GTCATTACTCTCAGAACAACTCTTTCAGATTTAAGTAAAAATAAGGGCAATTGAAGGGGGAGAAACTGCCAATGAAATGT
TTAAAAACTGCAGTGTCCAAATGTTAATAGGATGATGTGCATAATATTGCAGTTTAGAAGCAATTGTAATTTGCCCTGCT
GAGAAACTTCCTTTCCTGTGGTGGACTACTTAACCAATTTATAGCACATAATTGAATAA
>M00285:128:000000000-BF978:1:2118:14543:10026_1:N:0:46
TCAAACTCCTAACAAAGTAGTATAGTTTATGGAGACCTGGACTATTGATTGAAAGACATGGGTTTGAACCCCCACTGTGA
GAGCTGTGGAAATTAAAATCAAGTAATATATTTGCAAAATAATCTTGTAATATAACTTAATCTGTATAAATTTAGCAATG
TAAATCTAACATGACCAGATAGCAACTAGATTGTTGTAAAAGCCCATTTCGTTAACTAACGTTCTTA
>M00285:128:000000000-BF978:1:2118:4169:10028_1:N:0:46
TGTACTCAGCATGTGGCAGCACAGATGCTGCAGGTGAAGAGAAGTAACCCGGTGCACATGGCTCATGCCAACCCCCTCAG
CAAAACCCAGCATACTTGAGCAAATAAGGTACACTCACAGTTAGGGGTCAACTTGGGTGATAATTGAGCTCATCAGTGAC
ATGCTAGAAAAAGTGCCTCAAGATATTACAGGGACTTGCTGTCAACACTTTAAACAGTTCTGAAGGATCTTACCTGAAAT
CTGTAATTTCTGGGTGGTTGGACTGCTGAATGCTAACAAGGTGACAACTGTCAGGCAAAT
>M00285:128:000000000-BF978:1:2118:23199:10029_1:N:0:46
ATCATAAAATCTTTCATTTTTGCAGAATTTATTTCCCTGCATCTTTAGCAAGTAATGGGGTTTGAATTTACAGTGTGCAT
GAATTGTACACACACAGAAATTTTAAAAAAGCATTAAACAAACAGATTGCTACATTTCTGTTATTACTAGGGTGCTGTAT
TCAAGTGCAAGATGCCTTCAGCATTCTACACTATAAATTAAGCTTGTTCACATAACAGCTATACATATACATTACAAAAA
ATAAAAACTAGTTGAGATAGCATC
>M00285:128:000000000-BF978:1:2118:6374:10030_1:N:0:46
TCATGTAGATACCCCATGCGTTTTGTGCAGAAAGTGGTAAATCAATGGTTTTAGCTTAGAAAACGCTGTTTTCGCCAAAG
TAGAAAACTGGTGATATATCAGAGATTACATTTTCAGAAGTATGTGGTACAGCTAAAGAACTGTTTCCAAACAACACAGC
ACAATGATATACATACACTACAATTGTTCTTTTGTAGTTACACCATGTGTGTTGTGTAGAAAGTAGTAAATCAATGCCTT
AGAAAAGCTTAGAAAAGGCTTTTTAGCCAAAGAAGAAAACTGG
>M00285:128:000000000-BF978:1:2118:23759:10030_1:N:0:46
ATCTAAAGAATAGTTTCTGCAGTGAAGTGTGGAAACCTTTTCATTGGCATTGAAATCTAGCCCTACGCCAGATGACAGAA
ACCAAACATGGTGCAGAGAACAGAAGGAACTCCCATGTCAGTCAAGCCTGGTGATTCACTGC
>M00285:128:000000000-BF978:1:2118:6474:10031_1:N:0:46
CTTCTGAAAGTCTAAATACACTACATCTACAGCCTCTCCCTTGTCCACCCTGCCTGAGATTTCTTCAAAAAACTCCAATA
GATTGGTCAGGCAGGATCTTCCCTTCACGAATCCATGTTGACTAGGGCCTATCTTGCCTTGCACCTCCATGTATCACATC
ACCTCATCCTTGAGGATCGATTCTAGTATCTTC
>M00285:128:000000000-BF978:1:2118:12219:10035_1:N:0:46
TTACATTTGTATAGTTTGCCCGAAACTTGCTGCGCCGGGTGCATGGGGTTTGCATGGGAAAATATGTATAAATTTCTGTC
TGCCCAATGCTCGGGGATATACCTTGGGAAGCGACTCTGTGTTAGTGCTGAAGGGACTCTCACAGCGATACTGCTAAAGA
AAATAAAGGGA
>M00285:128:000000000-BF978:1:2118:5499:10036_1:N:0:46
GAATGGGCCTCAGTGACTTGAACAACCTTAGGCTTACAAGAGGGAATCAATGAGGATCAAAGGACTTCTGTGACTTTTTA
TTGCTCGCAACAGCAGACCTGGAACTGACACTACTAGAGCACACATCTATAAATTTGCATATCATTTTCAAATCCAAATT
GAGTGGCATTTAGCATCCTCATTACAATCAAGCTGTGCTCTACAAATATCAAATTACAGTATCTTCAGTCATAATTGCAA
GACTTCTACTGTTACGGTGAGCTCCTGTATAAATATCATGGCTTGCTTGGCTTTGAACA
>M00285:128:000000000-BF978:1:2118:8178:10036_1:N:0:46
CGGGCAACACTGGAGGTCAGGAATGAAGCTGGGTTGCCAGAGGTGTGAGGCAGCAGCTCTGCCAGCAGTGCCACTGTGCC
TCCCTGATGCGAACTTGGCCATGTTATCTGCAAGCTAACACACTGAGACATGTTGGGGCTAATCTTGTGTTCGTGTCCTG
TTTCTATTGATCGATATTCAGGTCTGCCAATTTATCA
>M00285:128:000000000-BF978:1:2118:18299:10037_1:N:0:46
GTTCTGGTCGCCTCACTACAGGAAGGATGCGTAAGCTATAGCGAGGGTGCAGAGGAGGTTTACGAGGATGCTGCCTGGAA
TGAGGAGCATGCCTTATGAGAGCAGGTTGAGGGAACTCGGCCTTTTCTCCTTGGAGAGGAGTAGGATGAGGAGGTACCTG
ATTGAGGTGTATAAGATGA
>M00285:128:000000000-BF978:1:2118:18410:10038_1:N:0:46
GTACACTATCCACTCTCTCAGAACAAAAACTGATTTCCACTTTACAATGACCTCCCTAATGATTTTCAGCCCAAATTTTC
TTTGTAGCCTGCCCAGATTTCTCGGCAGTACCTCCACATCAAGTAATTAAACTTAGTATCAGCCTGCCCCTGTCAAATGC
TATAAAGAAAACAATAACCCTACCATTTCTCTTTCGAGTTCTAAAATAGTATTTGTCCACCACATGTTTTCCTGCCTGTT
AGTTGACTGACTCTGTGTTTTGGTTTACATAATCATTTTCTGGAGTGTTACCACATGTG
>M00285:128:000000000-BF978:1:2118:22032:10039_1:N:0:46
TTTATCAGGGAGGGGGAAGTAAACTCAATTGCGAAGAGGTGTTAGGCGAAATATTTAAATGGAACCTGAGGGCATTTTTT
TCACGCAGTGCGTGGCTTGCAGATGGAATAAGCTGTCAGAGCTCGTGGTTGAGTTAGGAGCGATAGCAACATTCAAAAGA
CGTTTGGAGAAGACATGGACAGGAGGGTTTTACTGGGAAATGTGCCAAATACGGGAAATGGCATTGTATCTTCAGTGTGA
CCGAGTTGGGCTAAAGTGCCTGTTTCAATGCTGTATCAGTCAAAGACCAACCATGATT
>M00285:128:000000000-BF978:1:2118:16473:10040_1:N:0:46
GCACAGCTTTGTGGGCCGAAGAGCCTGAATTGTGCTGTAGTTTTTCTATGTTCTATATCCTTGGCAGCCTGCCTCTATCA
CACAGCATCATCCCCTGACAATCAAGAAATATGACAAGACACTG
>M00285:128:000000000-BF978:1:2118:20511:10040_1:N:0:46
GTGAAACTTAATATAACCATTATTAGTTTAGTTTAATCCTGATAGTCCAGAACTTTATTGTACCATGGCACTTTTCCTCT
ATTGTTCATCTTGCCTACTTGACATCAACAATAATTC
>M00285:128:000000000-BF978:1:2118:16084:10040_1:N:0:46
AGACCTTATGGAGGTTTTTAAGATAAGACTTTACTTTAGTAAGGTCTTTGTCAAGGACCCATGTGGTAGGCTGGTCCAGA
AGGTTAAAGCCCATGGGGTCCAGGGCAGGCTGACAAATTGGGTCCAAAATTGGCTTGATAATAGGAGGCAGAGAGAGGTG
ATGTAGAGTTGCTTTTCTCATTGGCAGCCTGTGATCAGTAGAGTGTCATAACGATCAATGCTGGGATGCTTGA
>M00285:128:000000000-BF978:1:2118:28431:10041_1:N:0:46
GAGAGGTGGAAGCAGAAACCCTCATCAAATTAATTGATGAATAAACCCTTGATATTCTGCAGTCTACCTGGTTACAGAGC
TGGGATGTGTGATGTCTAGGTAGCTCTAGGTGGGCAGCAGGGAGACAGTGAACCAGAAGACATTCCTCTGTGCTG
>M00285:128:000000000-BF978:1:2118:13796:10045_1:N:0:46
ATCAACTCTGCCCAGATTCTACCGCTCATCTACATATAGGGTCAATTTACAGTAGGAAATTAACCTACAAATCCACATTG
TTGGGATGCGGATCACCAAAAAGAAATCCGTGTAGTCACATGGAGAACATGCAAACTCCACACAGACAGTATCCGTGGTC
AAGACTGAACCTAGATCTCTAGCATTGAGGCAACAACTCTGATAGCTGTGTCACTGTGCTGCCCTCAAGAAAAAGAAAAG
AATTTGGATGCATGCTCAAATTAAGTAAATGTATCCAAAACATTGTCTTTCCAAGCATTT
>M00285:128:000000000-BF978:1:2118:10428:10046_1:N:0:46
AGTCCAGACATGTACCTTTGAGTAGATGCTTTTAGTTGCCCAGGTCCGCTGCAGACGGATGATGTGGACTACTGTTCTAC
CAGCAGAAGGTGGTATTACTCTGTCACCGATGCCTTTGAAAACCTCAGCCAATGACTGTGTGAGAGGAAGGTGTCTCACT
CCCAAAGGACTGT
>M00285:128:000000000-BF978:1:2118:2851:10047_1:N:0:46
TACCAAACTTCATTCGCTTGGAAAAAACCTTAAATACAACCAAGCGAACCCTGGAAAAACAACAACAGAGGATCATCGAC
TTGGAAGGACGCAGCAGAAGGAAGAATTTAAGTATCATCAACTTTCCGGAAAACACTGAGACTGGTAACCCTACGGAATT
CTTCTCTAATCTTTTGGTCGAAATATTTGGTCCTGAAATGTATCTTGTCCAGCCGATTCTGGACAGGGCTCATAGAGCAT
TAAGATCTAAACCTGCTCCGGATCAAAAGCCTCGGCCAGTAATACTGAGATTTCACTATG
>M00285:128:000000000-BF978:1:2118:5278:10047_1:N:0:46
TGCCCGATAAATCGCAACCTAACCGTGAAAGTGACACGGTGTTCATTGTCTTGGTCCGCAAGCGCCAGTTGAAAGGCCGA
GTTACCCAAGAGGCGAGTATGACATTGAGTGCTGAGCCCAAGTTGGGAGCGTGAAAAACAAGAGCGACTTTAAACAGTGC
CTATCGATTCCCAGCATGTCCAAAGTTAGAGTCACAAACCCTCTAGTGCACCCCACCCACGCAAGCAAACAACATGA
>M00285:128:000000000-BF978:1:2118:15288:10048_1:N:0:46
TCTTTTGACTATTTGACCTCATTGAATATTGTCACTGAATCCAATTCCACTCCGTCAGGTAATGTGCCCTGGATCAGAAC
ATCTCGCAAGGAAGCCCATTCTCCTTAGTTTCCTTGCGTAACCTTGGGTTCGTCTGCCAATCACTCTAAATCCATCACTT
CACCACTGGAAACAATTTCCCTTCATTTTGGACATGAAGTACGGGAAGGCTGTCAAGGTCTTGAAATGTACACAGAAGAA
ATTTAATGGAGTATTCTCAGAGATGAGGAATTGAGTTAAGTGAAGAGTTGGAAAGGGTGG
>M00285:128:000000000-BF978:1:2118:23124:10049_1:N:0:46
TTATACTTTTTCTCTGGGAGCCAGTCAAACATACAATTAAACGATTATCCTCTCTATTCACTGTTTACAGAGTTGGTTGA
GAAACCTGATACGCTTCTGTTAACTTGTTGCCTATCTGCCAAGGTAGCTTCTTTTCCTCTGATGTGCTTGAAGACACACG
TTGATCCACACAAGACCTGTCTTTTAACTGCATTCAGCCAAGTCCTTTTCACTTGAATAGTGGAAGTTCTGGATTGGTAG
AAGTGGCTGTGCAGAAAGTATTTGCACTTGAACACCTTTCAAGCCCTTGGGATGTTCC
>M00285:128:000000000-BF978:1:2118:8773:10049_1:N:0:46
NNNNNNNNNNNNNNNNNNNNNNNNNNNNNNNNNNN
>M00285:128:000000000-BF978:1:2118:3377:10051_1:N:0:46
GGCGATTTAAGAATCAAAACTGTTAGCTGATGGCGAGGAAATCCCTGGATCAGAGAGTGTGACGCTGACCCACCAGTGGG
CACCCACTTCAGTTCCATATCCCACTCCCACACTGACATGTCTGTCCGCGGCCTCCGCTGCAGCCAGGTTGAGGCAAGAC
GCAGGTTGGAGGAACAACACCTCATATTCCACCTTGGGAGTCTCCAACCTGACGGCATCAACATCGATTTCTCTAACTTC
CGGTAACCACCCCCCTTCTTTTTCTTTCCCCCCTC
>M00285:128:000000000-BF978:1:2118:28736:10052_1:N:0:46
GCCATTTGGCCCATTGAGTCTGCTCTGCCATTCTATCATGAGCTGATTCATTCTCCCATTTAGCCCCACTCCCCTGCCTT
CTCACCATAACTTTTGATGCCCTGGCTACTCATATACCTATCAATCTTTGCCTTAAATACATCCAATGACTTTGCCTCCA
CAGCTGCACGTGGCAACAAATTCCACAGATTCACCACTCTCTGGCTAAAGCAATTTCTCTGCATCTCTGTTCTGAATGGG
CACCCTTCAGTCCTGAAGTCGTGCCCTCTTGTACTAGACTCCCCTACCATGGGACACAA
>M00285:128:000000000-BF978:1:2118:6168:10053_1:N:0:46
AATTTTACCTTGCTGCTTTCTTAATTTTAAGAAAATCCTGTTTGTTTGGGGGTGGGGATAAGGAAAAGTGCCACAGGTTG
AACTACGGCAGAGTTCCATGCCCAGCGCTAGAAACAAAAGCTCAGTATTTTCAATTAGTCTGCAGCTCTTCCCCCGCCCC
CCCCCCCCCCCCCCCCCCACTTTTCTTTTTTTTCTGTGGTATGAAATCGTAGGCTCTATTTTCCCCCACACTAAATAACA
AAACAACACATCCACACACTCTTCAACCCACGCACCCTCCTCTCCACCCTTCTTCTTCTT
>M00285:128:000000000-BF978:1:2118:23222:10053_1:N:0:46
TCTTCAATCAACATTGTGACACTCAGAGGGTTGTGAATACTTGCAATTCTCTGTTCCAAAGAACTGCAGATGCAAAGTAT
ATTCTCAGCTGAGATGGATTGACTTTGGGAATATAAGAGAACAACTGAGATGAAATGGGAAGATGCAGTTGAGCCTAAAG
TTCAGATGAGACACAACCTTGTTGGCTAGGTGACCAGAGGGATCAAAGTCGGAACAGGGTTTGTCTAATCAATCACATTA
AACAGTGG
>M00285:128:000000000-BF978:1:2118:22517:10053_1:N:0:46
GCCCAGTTTCTAACCATCTGCTGAACCTGCCTTCATACTAAATTCTAAATTACCTGCAGGGTCTGCCAGTGTCTGCAAGT
GTGAAATCGAGTCACCACGTGGTTTATGAACCCCATTTGTT
>M00285:128:000000000-BF978:1:2118:11064:10055_1:N:0:46
GTCATACTCCTGCCTTCCGGCACTATCGCGGGAACTTGCGCGTTTCCCTGCGATGGCCGACAGCATTTCAGAACCCGACA
TCGTGAGTCACTACACCGCCCCCCCAGAAACGCCCAGCGGAGGAGCGGGGCCATCAACCCGTTCGCCCAGCTTGGTAGGC
CAACCCTGC
>M00285:128:000000000-BF978:1:2118:19769:10055_1:N:0:46
TGCTTGTCTGTCTTCAATTCCATCTGCCATTTTTCAGCCCATTTACTTAGCTAGTCCAGATCACGTTGCAAGCGTTGATA
ACCTTCCTCACTGTCCAGTATGCCCCCAAGCTTGGTGTCATCCCCAAATTTGCTGATCCAGCTTACCATGCTATCACCTA
AATCATTAATATAGATGATAAACAACAATGGACCCAGCACTGATCCCTGTGGCACACCACTAGACACAGGCCTCCATTCA
GAGAGACAGCCATCTACTACCACTCTCTGGCTTCTCCTGCTAAGCCAATGTTGAATCCA
>M00285:128:000000000-BF978:1:2118:23004:10055_1:N:0:46
ACCCTAATGTCACACAAGTTAAAATGCTCTCCTCAAACACAATTTTGAAGGGAGAAAGTATATAAATTCAGAGAGGGATT
TATTTCATATCAGATATGACTTTTCATGAGTAACATAGCTATTTCACATACTCAGCTGTATGATTAATTG
>M00285:128:000000000-BF978:1:2118:13805:10056_1:N:0:46
ATTTATTTTTTTTATGTGTTCATCTGTTCTCAGTGAAGGCAAATTGTGCCAGAGGATCATTCGAATGCAGTGGTATCTTA
ACCACTATTCTGAACTAAGTTTAATGGCCGTGAGTTTTAACAAAGGAGACACAAGAGACTGAAGCTGCCGGAACCAGTAG
CAACACACAAAGTACTGGAGGAACTCAGTGGGTCAGGCAGCATCTGTGGTGGGAAATGGACAGTCGACATTTCAGGTTGA
GACCCTGTATCTAGATACCCAAATCATCGACTGTC
>M00285:128:000000000-BF978:1:2118:21306:10057_1:N:0:46
GGGTCTAAAAAGGGAATTCAATGGGTGCTTGAGGGTAGAATAACTCGCAGGGCTACAAAGAAACCATGGAAACGGGTCCA
CAGATTTGATGGGCCAAGTGCCTTCCATGGTATAATAGTTGTTTAAGATGTTAAATCAACAGCCTGTGTAGTCTTAGGTA
GCTATCAAAGATGATCATGACACAATTTCCAAAAAGAACCAGTGTGTGCTGGCCAATATATATTTCTCTACTAAGAACAC
TAATTTACATTAATTAGTCATTTTCACATTGTGAGTGGGACTTTGGTAATTGCTAAATTT
>M00285:128:000000000-BF978:1:2118:2754:10059_1:N:0:46
TATTTTTATGGGACGAGCACCTGAGGAGGACGGTATCTCGTTCCTATGCATACTATGTATGTATATGGTTGTGACAATAA
AACTGATTCTGATATCTCTTCCTTCACCTCTCGGTAGCTGTTAGGAGGCCTCTAGTATAATAATCAGCATAATTGCATCT
TTTTTATTTCTAAGCTCCACCCACATTGCCTCTGTGTGTGGATGGAGCTATGCAGTGTGTCCTCTGAGTATCTGAGTTGA
ATGTGACATTCTCCTTTATCAGTAGTGTGACCCTCT
>M00285:128:000000000-BF978:1:2118:28766:10059_1:N:0:46
GTTGCTGGGGCATTTTTCATTCCAAATGGCAAAACATTGTATTCATACAATCCAGAAGGGGTTGCAAAGGCAGAAATCTC
CCTTCCTCTCTCTGTTAATGGAACACACCAGTACCCTTTTAGTAAATCAATCTTTGTAAGAAATTTGGCCGTTCCTACTC
TATCTATGCAATCATCTACCCTTGGAATGGGGTATGCATCCTACATTGTGACAGCATTCACTTTCCTGTAATCTGTACAA
AATCTAAGGGTCCCATCAGGTTTTGGCACGATAACACAGGGCGAACTCCAGTTTGC
>M00285:128:000000000-BF978:1:2118:6952:10061_1:N:0:46
AATAATTCAGAAATTATGCACATCAAGTTTCATGGCAACATTCATCCATCTTTGCAAATGTCCTCACTGATGTAGATCAC
ATACAGATATTGGGGAGCCACCAGATCAACATATAACATAGACTTAAAAGGAGGTACACAATGGAGGAAACCCAACATGT
TGGATCATCTCACTTTGAACTTGAGCCATCATGATCTTCTTACTACTTGCGCAGAATGAATAGGATCTCCTGGTGAACAT
GATTTTGCAATGGTACAGCCACACTTTAAAGGATATTAACAATTTACAAACTAAGCAAAT
>M00285:128:000000000-BF978:1:2118:18020:10062_1:N:0:46
CAATATGGGGGATTTCCTAACAGCAGACAAGAGATTTATGGAATCCCTAAGTTTTTCAATCATAGGTAAGTAAATGATGT
TGAAATGTGTCTGTTTCCTTGAGTGTCATTTGCCAGTGACAACACCTCTAAAGAAAAACAACAATCTTAGAATAGGATTC
CTCCAGTATTATGAGAATGGTTATGCTTA
>M00285:128:000000000-BF978:1:2118:10422:10065_1:N:0:46
AAAATTGAAAGTGACATGCTCTGGTTGCAAAGTTGCAAATGTGTATTGTATTTAGCTCAGGTTCATCATACCTAGCTTAA
ATTAAGTTTCATGCAGTATCTTCAATATAAAGTACAAAGGTTTTCACTAATTAGTCCTTCAGTTGATCTAATACTACTTG
ATCTAGGTTTAAGGTGCTGGGGAGTAGATATAGAGGAGATGCCGGGAGAATTTTTTACTCAGAGAGTGGTGAGGGCGTGG
AATTGGCTGCCGGAAGCAGTAGTGGAGGCGGATACGATGGGGTCTTTCAAAAGACTGTT
>M00285:128:000000000-BF978:1:2118:8823:10066_1:N:0:46
GATTTGGAAGAGTGGAGGGAGAAAATAGGATGTAGGTCTGCAAGAAGATGAGATGGTGAGGTTTAGTAATACTATTTGGG
TGTTTGCAATTGAAGCTTAAAATTTTGAAAATAATGCAATGGATATGAAGAATCACTTGCAAATCAGCAAGAACAGTAAT
GAATGAAACTTAGTGCATGCAAGGAATAGGGAAGAGAAAGATCTTTTAGTATTGCTATATCTTGGAATAACCTGTCAGCA
TATCATCAAATCTCTACATACATGAACATGGATATTTTAGTAGGTGTCAACGGGTGCTGT
>M00285:128:000000000-BF978:1:2118:16140:10069_1:N:0:46
CCAACTGGTCAACAGTATCACCCCACAACAGATACGACAGTTCTACACATTGGCTTTGAGTTACGAAGCTATCTTTTGCC
ATACTGAAGAGTGCACCAGTCACTATCAAAGATTCAAAATCAGAATCAATTTTATTTTCACGTCCATATACACATACAGC
ATGCATGGGAGTGAAATACCGTACTCCACAGATCAAGGTGCTGGTCACGCTAAAAACAATGAGACA
>M00285:128:000000000-BF978:1:2118:3149:10069_1:N:0:46
AATATTCTCACAGAAAGATAGGGTTGAACCAGTCAAATTAAAGCCTTCTAATAACTTTGATCGATGACTTTGTTTAATTA
AATGCTGGCTTCTGATTTACAGGCTTTTCATTTCTCTCTTCTCTCTCTTTGAACTGTGAAATATTTGGAATTTCGGCAGA
GCGCAGAGACTCTGTGGACCAATCCCGAGATCCTCTTCCAGTGTGACTATCTATTTCCCAGATCGGAAGAGACACGTCTG
AACTCCAGTCACTCCGCGAAATCTCGTATGCCGCCTTCTGCTTGAAAAAAAAAATCAATT
>M00285:128:000000000-BF978:1:2118:6159:10070_1:N:0:46
GCTGTGCACTTGTGATGCTGCCGCAATTAAGTTTCTCATTGCACCTGTGCAGACATGTACTGGTGCATATTACAGAAACC
TGTGCTTTGATAATTCGACAAACTAAATCCAATGTGTCTGTTCATTTTTTAAATGTAAAAAGAAAACATGTTGTTTCAGG
TTGCCGTGTTCAATGGCCAACACCAGCTGTCGCCAATTACATGCTTTCAGACGGTCCTTACTTTTCATCAAAGCAGGATT
ACACAATGCACACATTTCTTCATCAAAACAATTATTGGCATCAGATGCTTTAAGTTGCTT
>M00285:128:000000000-BF978:1:2118:7470:10071_1:N:0:46
CTAACGGTTATAGGAGTGGATAAGGTTACAGAGTGAGAATGCGATGAGGCCACTAAAGGATTTGAAAACAAAGAGATGAA
ATTTAAGTTCAAGACATTGATAGGCTGAAGCTATGTCTTGTTTGGTGGTTGC
>M00285:128:000000000-BF978:1:2118:14854:10071_1:N:0:46
CACAATAACAGTATATCAGATTTTCTCTTTTCTTCCTCATAATGACCTCATCACGTTTGTCTTATCTTCTGTTGACTTAA
TACGTTCTTATAGGCACGCACACAAAAAATGTCCATCTTAAAGGGATGTTTGCCAGTAGTAGGCTATTTCGTAACACTAC
ACTAATAGCCTATGTAGAAAAATGTACCCACGTAGTGCCTATGTTGATGACCTGCCAGTATTGCAACAGTTTCTCTTTT
>M00285:128:000000000-BF978:1:2118:23397:10071_1:N:0:46
TCCAGTCCACTGAGGGCACTTGAGATGGCTGTGCTGGAAGTTCATTTATTAGCTTTAGCTCAATGACTGTGTGGCAATGT
GAACCGAAATAGACCAGGCCTACCATCAGTGGTTGGTCATGCAATAGGGGAAATACATCCCTATTACTCTGAAGTGATTG
AAAAGAACATTTTTGTTGCCCAGATTCATGTTTATTGCAATAACAAATTAGAAAATTTGAAATTGTATTACAACTTAAGA
AACGTAGCAGGAGTAGGTGTTTTGGTCCCTGTTCTTGCTCCGTTATTCAAACTATCATGG
>M00285:128:000000000-BF978:1:2118:25334:10072_1:N:0:46
CTATCCCTGTACCTATCCAAATGTCTTTCAAATGTTGTAATTGTATCTGCTTCCACCATCTCCTCTGGCAGCTTGCTCCA
TATACCCACCACCCTCTGTGTGAAAAACCTGCCCCTCAGATCCACTTTAAACCTTTCCCCCGCTCACAACTTGAGTTATC
CTGAACAGCATTCGCAATACAAACTTACAGAATGGGGAAAACCTCTTCAGCAGTTTTGTCAGGTCTGGATTCTGGGAGAT
TTGGTCACATGACTGCATTGTTTCTCCCCTCCCCCAATCCCCCAGCCACACCCCTCCACC
>M00285:128:000000000-BF978:1:2118:22936:10074_1:N:0:46
GACCTACATTCAGGGTTTGGTTCACCCACTTTCTTCTATGCCTTTTATCATCACTGCCAGAGTGACATGATGCCAGCTTG
GGCTGATGCATCACATGTAGATGATATTCCTTATGTGTTTGGGGTTCCAATGATTGGTGCTGCTGAACTTTTCCCATGTA
ATTTCTCCAAAAATGATGTCATGCTAAGTGCTGTTGTGATGACGTACTGAACTAACTTTGCAAAAACAGGGTAAGTCATG
TGTAAGAATTATAAT
>M00285:128:000000000-BF978:1:2118:26364:10076_1:N:0:46
TTTACTTCAATATTTTGTGTCTGACTTGGTGCCATTGAATTGCATGTTTACACTGGGAGCATGCTCTGAATGTTCAAACA
CCTTGCTGGGACAAAATAATTCATATGGATGGTTTCAAAGCTTCTGGGGCACAAAACCCAGACACCCAAAATTGGTGTTT
GGGGTCTGCTCTCTGTGTACACAAATATCCCAATGATTGATAGACGGAGCAAAAAATGTCCATCACCATGATTGATGTAC
GAAGTAACGAAAGAAGTCTG
>M00285:128:000000000-BF978:1:2118:28843:10076_1:N:0:46
ATGAGGAAAGATCTGACAGGTTGTGTCTGTACTCACTGGAGTGCACAATAATGACAGGTGACCTTTTGGCTCTTGAACTC
AATACCCCGACTAATGATGGCTAACACACCATACGCCTTCTTAACAATCCCATCAACCTACGCTGTAACTTTGAGTGATC
TATGGATGTGGAAAATAACAATTAAAACAAGCAGGAAACCAGAT
>M00285:128:000000000-BF978:1:2118:5710:10080_1:N:0:46
GGTAACTCTGACCGTCCACCACAATCTCTTTCTTAAAGCGGCCGCCTGTCACAGAAACAATTTACAGTGAAAGGCAGGGC
AAGACTAGCAGCAGGCACAGCCAACTGCACACATTAAGGTAGATGTGAAACCAACTACTGGACATATTCATACCATGGCT
TTGGAGGATGGATTACTGATAACACAGGACAGACAGTTGATGATTACCACAAACGAGAGACAAGTTACAGTGAAAAATGT
TTATTTTTTTCATATTCATAAAAAGCAATTGAACATGTTTATGCAGGAGCTCATTCAAT
>M00285:128:000000000-BF978:1:2118:10686:10081_1:N:0:46
NNNNNNNNNNNNNNNNNNNNNNNNNNNNNNNNNNN
>M00285:128:000000000-BF978:1:2118:13202:10082_1:N:0:46
AACTTCGACATTATAAGGACCTGGGAAATTGGACAGTTCAGAGAATCAGTAATCAGGAAGGCAGTGATCAAGGGATTGGG
TCATATGGGGTACAAGGTCAGAGGTGGTTCCAAAGACATACGGGTTAGGAAGTTGTGTGCAGGCTATGTTGGCACAAGAA
GTGTGGCAACACTTGCGGGCTGCCCTTAGAACACTCTACACTAAAGGTGCATTTCACTGTGTATTTCGATGTACATATGA
CT
>M00285:128:000000000-BF978:1:2118:5111:10086_1:N:0:46
ATGGGGAAAGCAGAGGGCACAGGTTTAAGATGAAGAGTAGAAGGTTTAGGGGGGCTGTGAGCAAGAATGTTCTCCACCCA
AGACGTTGCTCGATTGTCGAACATGCTGCCTGAGAAGATGTTTGTGACAGGTATCTTCACACCATTTAAGAAGCACCTGG
ATGAGTACT
>M00285:128:000000000-BF978:1:2118:27911:10087_1:N:0:46
CAATAGGTATAATGGGAGTACCCTGCACCAAAAGTAGGCTTAACATTGTAAAAAATGTTAATGGCACAACAGCGTAGCGT
TTAGCACGACGCTGTTACAGCGCCAGCGATCGGGTTTCGATTCCCGTTGCTGACTGTAAGGAATTTGTACGTTCTCCCAT
GTCTGCATGGGTTTCCTCCGGGTGCTCCGGTTTCCTCCCACATTCTAAAGACATAAGGGTAGATTAATTTGGGGGTTTAG
AATGGGTGGCGCAGACTCATTGGGCTGAAAGGGCCTGTTGCCACCCTATAAATAAAATTT
>M00285:128:000000000-BF978:1:2118:23742:10087_1:N:0:46
CCTCCCATGTAGGACCTCACCAAAGGCCTTGCTAATGTCCATTTTTCTCTTAAGTGTTCTCTTCAATTTGTTATACTTCT
CAAATGCCTCATTTGACTCTAACTGCCCAAACCTAATATACACCATCTTCTTTTTCTTTACTAGGGCCTCAATATGCCTC
GATAATCAAGGTTCCCTAAACCTGTGAGCCTTGCCTTTATTCTAACAGGTACATACAGATTCTGTACTCTCAATGTTTCA
CTCTTGAAGGCCTCCCACTTACCAGGCATCTCTCTCCCAG
>M00285:128:000000000-BF978:1:2118:13332:10089_1:N:0:46
ATCATTCTTACATCTCGAACCTGCATACAAAGAGATTCAATTTACCAATGCCAAACTATTAAGGCCTGTGTTAAATAACT
ACAATTTTTAAAAACATATTCATCCACAACAGGTAGTTGGTCTTCAGCTCAACAGCTCAAATCTATTTCATACCCAATGA
TTATGATGCAAAGATTACAGGGTGGAACAGTGGGCCAGTGATCCAGTTCTAATCCTGACCTTGG
>M00285:128:000000000-BF978:1:2118:20252:10090_1:N:0:46
CTCAGGTTCCTATTAAATCTCTCCCCTCACACCTTGAACCTCTGCCCTCTAGTTCTTGATTCCCCAACACTTGGGAAAAA
GACTCTGTGCATTCACCGTATCCATGCCCCTCATAGTTTTATACACCTCCAGAAGATCACCCCTCAGTCTCCTACACTCC
AATGAATAAAGTCCCAACCTACCCAACTTCTCTCCATAACTCAGTCCCTGAAGCCCCAACAACATCCTCGTAAATCTCCT
CTGTACTCTTTCCAGCTTACTGGTATCTTTCCTATAGTGGGGAAACCAAAACTGAACAC
>M00285:128:000000000-BF978:1:2118:14178:10090_1:N:0:46
TAGTTTGCGTAAGCATTTGAAAACTCGTTTCATTAGGGACCGGCATAATACCGTGGGCGAGGGGAACTGTTCCTGTGCTT
TACCTTGTTTTCTAACCCCCGTCCCTGTCTCTTCCCCTTACACTCGCACCTCACCGTTACGTACTTCTTCCGAGACGAAC
CGC
>M00285:128:000000000-BF978:1:2118:23356:10092_1:N:0:46
GGTATAATTTGTAAAGATTGGGAGGTTTGCCTGAAATTTCAAATAAGACCAGAGTGTATTTCTTGATTAAGTGCAATGAT
GCTCATTAGCAGTGCTGCCTACGTATTTCATTGAATCAATGAATAGCCCTGTTAGCTTGTTTTGTTCTGATCCTAGACCT
CCA
>M00285:128:000000000-BF978:1:2118:16923:10092_1:N:0:46
NNNNNNNNNNNNNNNNNNNNNNNNNNNNNNNNNNN
>M00285:128:000000000-BF978:1:2118:19872:10093_1:N:0:46
CAATTTGGTGCAATTTGGAAGGGAACCTGTAGGTGTTCCAGTATACCTGCTACCCCTGTCCTTCCTGGTGGTAGAAGGTA
TAGGTTCGCAAGTTTCTGTCAGAGTAGCCTTGGTGAGTAATTTTGTAATGCCCTATTTCTAGTGCCAATCAAGCAGAATT
AGGCTTTACTTTTTGTGTAGC
>M00285:128:000000000-BF978:1:2118:5097:10093_1:N:0:46
CTGGCTGTACATGGTTAGAAATTGTGGGCAGAATGTTTGACTTCCCAACGTGCATGGTCAATAATCAAAGCTGCCTGCCA
GATCTTGAGTGCAAACTAAAAGTCAGCCCTATTGTGTTCAGTTTACTTTGTAAAGTGACATACTACAGATGTACATCGAG
TATGTTGGCCATGTGCCATTTATATGCTTGGGTCCATTTAAGATTGAGAGACAACAGAGATGAAGTTATTAAGGATAGCA
AGGCTGTCAACGTCTGCTGGCAGGACTACTTCAAAAGCCTTTTTAATTGTAACTCAGTCC
>M00285:128:000000000-BF978:1:2118:17291:10093_1:N:0:46
GGCGGACCATCTCCAGTGCCATGGTAACTCACCAATATTCACAATGACCTCTAAAATGATCTATGGGGTAATCGAGACTG
AACTTACTCCTGCAATAGTCGCTCCATGTAATGCGGAACAGCTGGTCTCAGCAGGAACCTCACTGGAATAATCTGACTGG
CAATCATTCCTCTGTTTATTCTTTTCCATGTCACATTGCCACATCAAACTGGGGTCACCTGGCAGCCAACTAATCGGGAG
ATAAGAGAACGAAGAAGCATAAATTGACTACCTTCTCTGTACAGCAAAGTTAGGGAGGTG
>M00285:128:000000000-BF978:1:2118:6451:10093_1:N:0:46
GATGATATAGCAAAAGATTTGTTATGTGGCGAAAACAGCGTTTTGAATGCTATATCCATTCATTTGCCGATTTATACACG
AAGCACATGGAGTAACTCTTGGAAAACAGTTCTAGTGTATGTATTTCATGGTGCTGAGTCGATTGGTAACGACTACTTGA
CTGTAGCCTATACAGCTGCAAGGTTATTCGAAAATATAGCACAAGATGCTAATATGTCTAAAACAGCGTTTAGAATGCTG
TATCTATAGATTTTCAACTTTCTTCAAAAACCCATGGAAAATCAATTGGAAAACAATTGT
>M00285:128:000000000-BF978:1:2118:18955:10094_1:N:0:46
AAGCTGCCTGACCTGCTGAGCTCCTCTAGCATTTTGTGTGTGTTGCTCCAGATTCCAGTGTCTGCAGAATCTCATGTCTT
TCAGTGAAGACTTTTCAAGTCTCACCCACTAGCAGGGTATGTTTCTCTAGATTTCACATCTGCCATTGTTTTGCCTACCT
AATCTATTTTAATGTTTGTTCATTTAAAATTCTTATTTTTGACATTATTCACTATGCCACTTCTCTTTATTTCATCAGCA
CACTTGAACA
>M00285:128:000000000-BF978:1:2118:13172:10095_1:N:0:46
GTGGGGGGGTTGCGTGGGAGAGGGTGGGGGGGTTGGGTGGTATGGGGGGAGGTTGGGAGAGGGTGGGGTGTTGGGTGGTA
GGGGGGGAGGTCGGGAGAGGGTGGGGGGGTGTGGGTGGTGGGGGGGGAGGTGG
>M00285:128:000000000-BF978:1:2118:19534:10096_1:N:0:46
AATCCTTTCATCCCCGGAATTAACCTTGTGAACCTACGCTGCACACCCTCTATAGCCAGGATATCCTTCCTTAGATATGG
GGCCCAAAACTGCTCACAATACTCGAAATGTGGTCTGATCAATGACTTATAAAGCCTCAGCATTATACTCTTGCTATATT
TGCTCATTCACTTTCAGTGAATGATGCACACATACTCCTAAGTCCCTTTGTTTTTCCCCCTTGCCAAGCTCCACACCATT
CAGAAAATAATTCGCCTTCCCATTCCTGTTCCCAAAGTGAATAACCTCACACTTTTCCAC
>M00285:128:000000000-BF978:1:2118:20329:10096_1:N:0:46
TGACAGAAGTATCTTTGACAGGTAAATTGGTCATGATAACATTAAATATGTTTTCCCCTCGTGTAGGTTCTCTCACAGCC
CGCTGCAGGCCCAGTATCACAATCATGTTCACCTGAACGTGGTCAGCTCAGCCATTAGTGATGCTAACAAACCATCTTCC
GCAATTAATGTTGCAGGCCCACTCCAGTGTACACATCTTCCAGATGCTGATTTCAAATGTTCATCACCTGAGGGAGGACA
GTGAGCAGTAGTCACAAAGAGGTTTGTTTGGCCTAAAACTGTATAAGACTACAAAGGGC
>M00285:128:000000000-BF978:1:2118:21419:10097_1:N:0:46
ACCGACCTCCACTCAGAATATGACCCTTCCACAACCACTCTTTGCCTTCTGTGTGCAAGCCAATTCTGAATCCACATCAC
AATGTCCCCCTGGATCTCGTGTCTCCTCACCTTCTCCATAAGCCTCGCATGGGGCACCTTATCAAAAGCCTTGCTAAAAT
CCATATACACTACATCTACCGATCTCCCTTCATTGACATTCATGGTCACTTCTTCAAAAAATTCTATAAGACTCGTCAGA
CAGGACCTGCCCTTGACAAAACCATGCTGACTATTTCTAATCATGCCATACTTCTCCATG
>M00285:128:000000000-BF978:1:2118:17839:10099_1:N:0:46
AGTTTGGGTTTGACTGACTGTGAGGCGATGCTGCATTGAATAGTATAGTTGCAAAGTTTGTTACCTGCTTTAACTATAGT
TTTTCTATAACTTCGTGTGATACTTTGGCAAGGTGTCTAGCACAGAGGAACCAACTAACCTGCAGGAAAGAGCATGCCCC
GAACTTGCCTGGATGTTTTGTGGCACACTGGTCAGTAATTGTATAAAAGC
>M00285:128:000000000-BF978:1:2118:13381:10099_1:N:0:46
TAAAGGTTTTCCTTCTGTGTTACTGCTTATGCCAGGATTTGTTTCATCAGAGTTGATAATGTGAGCTAGGTAGGCAATAG
GTTCTCTTCTCACTTTTCTCAATGCTTGTTACAATATGAATTTCTCTCTTTTTAGACAACATGGCAAGGCCAATAATACA
ACACGGAATTTAGAGCTGAGCAGGGCTTGACTTTTTTTTTGATT
>M00285:128:000000000-BF978:1:2118:16416:10099_1:N:0:46
CTTTCTCTTCACTCTTAACTCATGTTTCCTTTGTTTCTCCCTTTCCTTACTTTCCAGCTCCATCCTCTTTAATTCCATCC
TCCTTTCCTCTGCCTCTAGTTCTATCTTTCTTTCTTCTATCTCTAGTTTCCTCTGTTCTAACTTCATCTTTGCTAACTGC
ACTCGGCCATCAGGAAGCTCCAACTCCCTCCCAGTAAACACATCCTCCATTGCCACTGGTTGAAAAGTCACCTTAGAAAT
CACTGGTTTAATCTCAGGAATTTCGGCTACCTCACT
>M00285:128:000000000-BF978:1:2118:27519:10100_1:N:0:46
GAGGCACTACAGAGTGCACTATTTGCAAGGATGATCCCACAACTTAAAACATCAAACCTATAAGGGAAAATGCAAAATAG
GAGCTGGAGCTTTGAACATGGTACAATCATGGTTGATCTTCTATTTCAACACCACATTCCTTCTCTCGCCCATATCCTTT
GTACACCCTGAATTTTATTCTTGCTGAGGAAAGGTTAAGGGAGGAAGGGTGGGGGAAATCTAACAGATGTGCTTAAGTTT
CTGAAGATTTAAACAATATTTTCACAAAAGGCGATCAAAATTAGTACAAGAAACCAAAT
>M00285:128:000000000-BF978:1:2118:13942:10100_1:N:0:46
GGAGGAAGCCGGAGCACCCGGAGGAAACCCACGCAGGCTCGGGGAGAAAGTACAATCTCCTTACAGACGGCAGCCAGAAT
TTAACCCAGGTCGCTGGCGCTGTAATAGTGTTACACTACACTACCATGCCTGCCCTTTTCTGATCCACCCTTAATAGATT
TTGAACCAAGTGATTTGCTTTGCCTTTCCAAAAGCAGTAAAGGTTAAGCGTCTTGCTTGGAATCACATTTAGATCAGATT
TCACAAGGTCCATAAAGCAAAACAGTTTTTTAAAAAATATAACAAGTTAGTAGTTTCATT
>M00285:128:000000000-BF978:1:2118:12862:10101_1:N:0:46
AATGTGCTCAAGTATTTCTCGCACTTTCTCCTTCCTGATCCAGACATGCTCCAGAATATCAGCATACTTCTCCCTTAACT
CTCCAGCCTCCATGACTGTCTACCTGGTAAATACCGATGAGAAACATTCATTTAGGATCTCAATCATATCCCCTGATTCC
ACACATGAATGACTCCTTTTGTCCCTGAGAGGATCTAGTTTATCCTTAACTAACCTCTTCCTTCTAATAAACTTATAAAA
GGTTTTATTATTCTCCTCAATACTACT
>M00285:128:000000000-BF978:1:2118:27398:10101_1:N:0:46
ATCACCAGCACTCCAGATTTGAAGAAAGCATGCAGGATACTTACCTTCATTAAGAGCAGGGAGGTTTTGGTATAACTTTA
TAAAACATTTGTTATGTCCCGGCTGGAGTACAATGTGCAGTTCTGGTCACCACACTATAGTAAGGATGTGACTGCACTGG
AGGAAGTACAAAGGTGATTCACCAGGATATTGCCTAGGACTGAACA
>M00285:128:000000000-BF978:1:2118:9789:10102_1:N:0:46
CTGGTTTTGCCAGTGGCACCAACCACTAAGTGTGGTTATCTGCGCCTCAGGCTCAGCGGCTGATTGTTCTGCGCCCGGTC
TCTTGTGTGGTCATGTGTCACTGCAGATGGTGTTTCCAAGTGTGTGGACACTACGTAGACAGAGTGAGTCATG
>M00285:128:000000000-BF978:1:2118:11690:10102_1:N:0:46
CCCTCATTACAGTAGTCTGGTGGTTAAGAAAAATGTCAACCCCTTGAAAACTTTGGCATGGTTCTAAGTGAAAATAAGGG
GCTGCGAGATGTTGGGTAATTACGGTATTAACAGCTGAGGACATGCCAGATAATCCAATACAGGGACAGAGATCAACAAT
ATTCACATAAGCAAAACAATAATGAGGAAAATATTG
>M00285:128:000000000-BF978:1:2118:24114:10104_1:N:0:46
CCAAAGCGGCGCGGAAGAGCGCTCCAGCTACGGGCGGAGTGAAGAAGCCCCATCGCTACAGGCCCTGCACTGTGGCTCTG
AGGGAGATCCGCCGCTACCAGAAATCCACCGAGCTGCTCATCCGCAAACTACCCTTCCAGCGCCTGGTGCGGGAGATCGC
TCAGTATTTCAAGACAGACTTGCGCTTCCAGAGCTCGGCCGTCATGGCCGTGCAGGAGGCCAGCGAGGCTTACCTGGTGG
GGCTCTTTGAGGACACCAACCTGTGCGCC
>M00285:128:000000000-BF978:1:2118:3817:10104_1:N:0:46
NNNNNNNNNNNNNNNNNNNNNNNNNNNNNNNNNNN
>M00285:128:000000000-BF978:1:2118:4289:10107_1:N:0:46
TAAATTACAAAATAAACAAATAGTTAAAAAAAAGGAATAACGAAATAGCGTTCATGAGTTTATGGACCATTCAGAAATCT
AATGGCAGAGGGGAAGAAGCTGTTCCTAAATCATTGAGTGTGGTTCTTCAGGCTCCTGTACCTCCTCCCCGATGGTAGTA
GTGTGAAGAGTGCATGTCCCAGATGGTGAAGGTCCAGCTCACGTTGAATCAGATGTCCACAGTGTGTTCTTGGCCTGGAA
G
>M00285:128:000000000-BF978:1:2118:22287:10107_1:N:0:46
TACGAAGAAAACATTCAAAATCCATGAGTATTTTTTTTAGTAACTGGGATGCACATATTAATGAATTCCAGTTATTAAGA
ATATAAATTGTTTTAATGTTTTGAGTAGAATGTGAGGTGAAATTGAAATTTATCACTATTTCACCAATGAAAATCAATCT
TGCTAAAACTAATCTTACTGAATCTT
>M00285:128:000000000-BF978:1:2118:6379:10107_1:N:0:46
AAAGGAAGTTCAACAGAGATTTGAAAGGGTTGTACAAGATTAGAATACAAGGTAAACAAAGAAAAGCCGTTTCCATTATT
TGATGGCACAATGGCCAGCATAAAGTGTTGGACGGGGGAATGTAGGGAAGAACTTTTACTATCAC
>M00285:128:000000000-BF978:1:2118:18387:10108_1:N:0:46
GTGGAATCCTTACAGTCATATGCCTACATGAGTATTTGTCATTGTATTCAATATAAGTACAAAACACTTATTAGAACTGT
TGGCAGAAGCTTTGTGAATTTTAATTTCATTTTTAGGGCTCAGACAATGAAGGTTCACCAGG
>M00285:128:000000000-BF978:1:2118:27985:10109_1:N:0:46
TATCTAACAACTTAACTTCTCCCTAACAGAGCTGCTGCCTTGCTGCTCCAGAGACCTGGGTTCGATCCTGACCTCCTGCG
CTGTCTGTGTGTGTGTGCGTGTGTGTGTGTGGAGTTTGCAAGTTCTCCCCGTGACCGCGTGTGTCACCCTCCTAC
>M00285:128:000000000-BF978:1:2118:2758:10109_1:N:0:46
GATCATAAATAATTTAAAAAAAAAATTTAAGTTTTATTTACAGCGTGGTAATAGGCTCTTACGGACCAATGAGTCCATGC
CGCCTACTTTAAACCCCCAAATTAACCTAGCCATATGTCTTTGGAATGTGGAAGGAAACTGGAACATCTGGAGGAAACCC
ACCCAGATATGGGAGAACATACAAACTCCTTACAGACAGCGATGGGAATCGAACCCCGATTGCTGGCGCTGTAATAGTTT
TGCGCTATTACAAAAAAAGTGCACCTGAAGGAACAATTGAATAAGAGTTGACTTTTCGGG
>M00285:128:000000000-BF978:1:2118:20055:10112_1:N:0:46
CCTGACGGCAGGTGGGGTGGTGGGGAGATGAAATAATAGGAAGAACAAGCATTTGTGGAGGATTGTGAATTATAACATCT
ATAGGATCCCTTGGTTTCTCTATTTCACTTCTTGAATGAGAGGTCCACCTCTTCAATGCA
>M00285:128:000000000-BF978:1:2118:25739:10112_1:N:0:46
GACATATTCATCAGAGAAATAATTGTTACCTTTGTGATTCCTTCTTTGATGGGTGTACTTGCTGCATCTATTATTATTCT
TAGATGACTCAACAAGCAGGAAAATCACCTCCCTGATGGGTGAGCATCTTGTTTCCACAGCATAATCAGATTGCAGAAGG
CTGTAATGCTGTTCTTCATTGTTGCACATACAATAACACCACGCGCTCCTATCCCTTAATGTGATTTAGTCATTCTCATT
TCCTTTACGCATTTTCAATCTAGACTACCGAGAGTTTTGTGGGGAAGAAGATCGAAG
>M00285:128:000000000-BF978:1:2118:2663:10113_1:N:0:46
CTTCTTACATCAGCTGGTGTGAGGGCTCTGGAACTGCAGGGGCTCCTCTCACGGAGCAACAAGGGCTGGGGAACAGACCC
GGTCTTGTTCCTCGTCCGTCACCCAATTCCACGCCCCAGATCTGATCTCAGATTCGGACATGACCTGGACAGGGACTGAT
CAGTACTCAGTCCCGGCAATAACACGGCCCCATCCCTCTGGTACACAGTCTGAAATGTACTTCAACCAGGAACAACCGAG
CTCAGACATCACCACAAGGTACCAAGGGAACTGGAAAAGCTGCTCCATTTCTGGGGACGG
>M00285:128:000000000-BF978:1:2118:14517:10114_1:N:0:46
TACAAAACTAATTTCCTCACTATTTTAACTAGCCTGCTAAGTCTCATCTGTGATGACATGTCTGGGTTGCATTCACAGAG
TCATACTGAACAAAAGGTGGATCTTTGGCCCACTGAGTCCACACCAGCTACCAAACACCCAATTTTACACTAATTCTTCA
CTACTATATATTTATTCCCTCC
>M00285:128:000000000-BF978:1:2118:15179:10115_1:N:0:46
TAGAAGATACGAAGGTATATTGGGGTCTCGGTCCGTGACCAGATGTGGGAAGGATTTAAAACCTACATGGACAAAGCAAA
GCCGCTCTTCCAGGTTAAGGACATCACTGAAGTAACTGGAGAGATGAGATTTCTTTATTAGTCACATGTACATCGTATCA
CACAGTGAAATGCATCTTT
>M00285:128:000000000-BF978:1:2118:8090:10116_1:N:0:46
TAATCTCAGGGTCGTGGGTTCGAGCCCCACGTTGTGCGCTGCTTTCTTTATTGATATAAACCTCTATAAGGTGTCCCATC
AGACTCCTTCTCTCCGAACCGTCCCAGCCTCTCTCGCCCCACCTCTTCCCCTCCCTAGACACGCGGTCTACCCTCGGCTC
CTTCAGTTCAGATGAAGGGTCTCGACCCGAATCGTGAACTGACCGTCTCACCCCACAGACGCTGCCTGACCCATTGAGTT
CTTTCACCGTTTG
>M00285:128:000000000-BF978:1:2118:2102:10118_1:N:0:46
GTTCAAAAAGCCATGCTTGGTATCCCTGATTAGACCATGATTCTCTAAATGCCCATAAATCCTATCTCTAAGAACTTCAA
CATGCCAAACAAATATCACACTTTGAAATGTACAGTTTAAGCTCAGGCTACGTGAATATAAGCTCCTGTGCCAAAATGCT
TATTGAAGCAACATTAGTTCTTTACACAATGCTGTTGGCATGACAAATTGTCCTTTGAATCTTAGGATTCCATTGTACAA
GTAGATCACCTTGAAAAGTAAAGTATGGATAGAAACATTCAGGCATCTTGGCTGTCCATG
>M00285:128:000000000-BF978:1:2118:7415:10119_1:N:0:46
TTAGAAATGGCTCAAAATGACCCAGAAATGATTGTTAATGTAATTCACTGCAAGAAAGATCAATCTTCAATTTCATTTTG
CAATTGAATTTATTTTCTTTTCATTTCATTTCTGTTTGCAGCTCAGATCCTGCAGTCAGCATCAAGGTAACTCTGCTTGT
CACTAACCTAAAGACTTCTGCGGCAATAACTTCCCCTTTTCACAGTGCTGTAAGGCATCTTTCAATGGGATCTCAGGCAT
TCAGCTACTGTATGTCATCATGTAAATCACATTAAGAATTCTCACCAACAGCAAACGT
>M00285:128:000000000-BF978:1:2118:11276:10120_1:N:0:46
TGAACCCACTCTAGAGTCCCAAAGAAACCGTTCTCTGTGGAGCTCACATGAACCTCTCTCTATATCGTCCCACAAAAATC
CCACTGTGTAGCCCCACATAATCACTTCCCT
>M00285:128:000000000-BF978:1:2118:5949:10121_1:N:0:46
GTAGGGGACTGTAATTCTTCCTTGTATCTAAGCTGGGGAAATGCAGATTCTGTCCAAGCTTACTGTTCAGAGACGGGTGC
CAAAAAGGACACATTATACAGTACTGAATGCCAAGATGCATTCCCCTCCCTCCCCCTCCACTAAGCCTAGCGCCATAATT
CATGACCTACATGTGCAAAAGGGGCA
>M00285:128:000000000-BF978:1:2118:24868:10123_1:N:0:46
GCTATGTAGAATGGGTGAAGGTGGCTGGGCATGGAAAGCTATTCTAAACTCTTGTAGCCGTGTCTTTCAACACTGTAACT
ACATTCATTTGTGCTAAGTATGGTTTCAGCTAATGGAGAGTTTCCTCTTTGATTGCCATTGCAATCAATTTAACTTGGGG
TGCTGAGGCTGCATTTGGTCAAATGCTGACTTAATTTAGCCATTTGCCAGGTTTAGACAAATGCTTAAATGAAGGCTGCA
GCTGGGCAGTCATAGCAGAACCCAAAGTGGGCATCTATAACCAGGAAGTGCCATTTGAT
>M00285:128:000000000-BF978:1:2118:4335:10123_1:N:0:46
TTAGCAGCGATCATAACAAGCCAATGGATAGTTTCTGTGTTACACATTTCAGCACCTTTCTAGTTAAGTATTCCTTATTG
CTGTGAACTGAAAATAGACTTGGGGCAAAATATACACAATATCCTCAATGTTGTCAGTCTGTCTCCTTATTATAGCCCTA
GTTAGGAAATCAAATGTACTTTTGAGTCATTGTCTGGCATTGTTCC
>M00285:128:000000000-BF978:1:2118:17870:10125_1:N:0:46
CCCCAGTCTCTGGGTCAAAGGTGCTCCCACGGTGTTGTTGTCAGTTCCAGGCTTTAGACCCAGAGGTGATGAAGGAAAAA
AGTGGCTTGGAGGGGAAGCTGGTGGTGGTGGTGTTCCCATGTGCTCATGCCCTTTAGTGGGAAAGGTCCTCTCAGCGTCA
AGATGTCCTTGCAGCTCAGAGACTGAGCTTACAGCGAGGTTGCAGAGGTAGGATCGATCACAGGGGATTGGCTGGATACA
GGATTGCCTTTGGAGCACCGGTTTAAGTTCAGAGGCTCAGCAAGGTAGTAACGCATGTGG
>M00285:128:000000000-BF978:1:2118:4957:10125_1:N:0:46
CTGTTTTAGCCAAATTAGAATTCTGTTGCTATATCAGTGATTACCATTTCTGGGGTAAGAGGTGCAGCTAAATAACTGCT
ACCAAACGACTCAGCACAACGAAATATATATACTACAATTGTTTTCCTGTGTTTTGTGTGGAAACTCCATGTGTGATGTG
TCGAAAGTGGCAAATCGATGGTTTTAG
>M00285:128:000000000-BF978:1:2118:11953:10128_1:N:0:46
AAGGTGAGAGAGCTGAAAAACTGCATGGCGTCCTTATCAGCATGGAGAAATTGGGTGACACCAGTGTCCTCGGGTTTGCT
AGTGCTGTAGGAGAGGGTTTAAGCAAAATGGGCAGGGGGGTAGGTACCAGTGTATAGAAGTAGAAAAGAGGAATAAGGTT
CATAAATGAGTGAGAGTGTTGGCTAGTACTGAAAAAGGAGTATCAGATTAGACAAGATTTAGTATGTGTGTAGGCAAACA
TAAAGTGTGGTGAATAGGGTTGGTGAGCTATGAGCACAAATGTGGGAGTATAATGCAATG
>M00285:128:000000000-BF978:1:2118:24644:10128_1:N:0:46
CTTAAATAAATGTTACCAAACGACTCAGCAACATGAAATACATGCAATACAACGGTTTCCATGTAGATACTCATGGTTCT
TGTGAAGAAACTGGGAAATGAATGATTTTAGCTTATAAAACGCTGTTTTAGCCTAATAAGAAATCTGGTGATATATCAAG
ATTACCGTTTCAAGGGTAAGAGGTATAGTGAAATAACTGTTACCAAACGACTCAACAACATGAAATACATACAC
>M00285:128:000000000-BF978:1:2118:3497:10128_1:N:0:46
NNNNNNNNNNNNNNNNNNNNNNNNNNNNNNNNNNN
>M00285:128:000000000-BF978:1:2118:29186:10128_1:N:0:46
ATGCTGCTGCAAGCAAGTTTTTCATTACTCCTGTGCACACATGGACTTGTGCATGTGACAATAAACTTGACTTTGACTTT
ATTTTATCTGCACTGACCCCGTATTCAGAATCGCAACCGCAACAAACACACTACAAAAACATACAACACACCCAATCTCC
GCCTAAGATGTACTCACCAAAATCATAACTCACCTACAAAAAAAACGCATAGGTCGACCCAAACAATCAATGCCATAAAA
AATCACATTACTAAACATAACCAACAATACTACAAAATAGCTGCATATACTCAGAATCA
>M00285:128:000000000-BF978:1:2118:20310:10128_1:N:0:46
AATTACGCATCCATGTTGCAGGTGTCCTATAGAGGATATAATTGAGATTAACCTCGACTCACTAGAAATACTAGTGTCCT
CAGAGTCCTCAAATTACGGGCTTTAGTATGCATAAAATGGTGTAGCAACTTGAATGCATCAGTTGCCAAAGACACGAGGC
TACCAAAATAAACTAATGTATTTAATAAAGGATCAATCTTCATTGATAGTATTCTAACCCATACACTTAACATGGGA
>M00285:128:000000000-BF978:1:2118:25383:10130_1:N:0:46
CTACAGGTTAGCAGCAAAGTGAATTCCGTCACTTTGTCCAAGGTATCTGCCACTCTGAAGAGCATCCAAAATGTGGTTGT
TCACGCAAACATATGTGTCCTTCTACAGGTTACCGACAAAGTGGATTCCACTGGATTACTCTAGAAATCCATCCAGGGAT
T
>M00285:128:000000000-BF978:1:2118:20071:10130_1:N:0:46
GGATGGAATCCCTCTCAGGGGTACAACTGCTTCCTATCCCAGTATAGTTCCACAGAAGAGGATCTCTTCTTCCCACACCA
GTGCTCCAACCAAACTACTATTCCAGTCCTGCCAACCTCTATGTTAACTAAGATATGACTTTAATATGGTCCCTAGCTTT
CTGAATTCCTATTCTTTTGACAGGACTGACTTCATTTATTTACCTTTGTATTTGGTCCTGCCATGGAAGGTGGTAAATGG
ATTTTCCCAACTCACCTTCCTGGTTTTTCTTAATTGCTTTGATATATTCATCACCTTCCC
>M00285:128:000000000-BF978:1:2118:16461:10132_1:N:0:46
TCTCCTACCCCCTTATAAAAACAGAAGCTGCTGGAAACGCTCATCAGCATATGTGGATACAGATTATCTTCTGTTGTTTG
CTACATCTCAGCTCACAATGAATATAATAGCCTCAGCAAATGAAGCAACCAATGCCTGTATGCAGCAAAACCTCAACAAG
GTTCAGGCACGGGTTCATTCACAGTAAGTAACACTTGCACTTCGGAAGTACCTGATTAT
>M00285:128:000000000-BF978:1:2118:22325:10132_1:N:0:46
AACTGTTTTCCTTTTGATACTCCATGAGTTTTGTGTAGAGAGTGGCTAAAAAATCGTTATAGCTTTTAAAACGCTGATTT
AGACTAATAAGAAATCTGGTGATATATCAGAGATTTCCTTTTCAGTTGAAAGAGGTACAGTGAAATAACATTTACTAAGC
GACTCAGCGCCATGAATAACATACGCTACAATTGTTTT
>M00285:128:000000000-BF978:1:2118:8329:10132_1:N:0:46
TGCGCTTTCTCTGTAACTATAACACTATATACCGCGTTCTGTTTCCCTTTTACTGCTCTGATGTACTCATGCACAGAACG
GTCTGGGTGGCACACAGACAAAAGCTTCTCACTGTATCTCAGAACGTGTGACAATAATAAATTAATACCAATATGTAAGG
A
>M00285:128:000000000-BF978:1:2118:14781:10134_1:N:0:46
CCAAATACTCTGACCATAAACGTGGTTTGTGCTTTTTTGGATTTCCTATGTTTTCCAATATTTGTGCTGTTTCTGCCATT
ATGATTTGAGTTCCCCTATCTGCATGTGCCTTCTGTCTTGCTATGCTTTTGAAAATTTGCATACTCACCCAGTCTGTGAG
CAAACTCAACTACTCAAGGTCCATACATTCTATCTTGTTGCAAATGTGGCACATTGTGGGTTCTTTTTTGCAAGCAAAAA
ACCTTACAAGAGATATCCATGTGCCATAATCTTCAAGGTGGTAGCAACCACCACCTTAA
>M00285:128:000000000-BF978:1:2118:21895:10134_1:N:0:46
CTTTAATTAACTTTTTACGTTGAAGAGGTAATCTCAGATAGATATTACCAATCGACTCAGCACCACGAGAAACATTTATT
GCAATTGTTTTTATGAAGTCCCTAGATAGGCTTAGAGTAGAAAGTGGCAACTCAATGTATTTTGCTTTAAACGTTCTGTC
TGACAAATGGAC
>M00285:128:000000000-BF978:1:2118:25682:10134_1:N:0:46
CAGGCACCATCCTGGTAAATCTCCTCTGCATCCTCTCTAAAGCTTCCACATCCTTCCTATAATAAGGCGAGCAGAACGGA
ACACAATAC
>M00285:128:000000000-BF978:1:2118:11744:10135_1:N:0:46
CCTGGAGAGAGAGAGAGAGAGAGAGAGAGAGCAGGTATTTTTGCCCATTGTTGTCAGCATTGGTAGCTGAGTGGGTTTGC
AGCGAGTTCACTAACGGAGTTTGTGGAATATGGATGCTAATTTAATTTGGAGTGTTTACTGAACGGTTGTGAAGACAGGA
AAGGGCTCGGCAGGTGATCAGGATGCTGGCAGGCTTGTAGTAGTGTTTGCGAATGGTACTTGCATTTCAATCTGTGTAAC
TCTGTGGCCGTGTGTTGGATTTGATGCACTTTAGATTCCTTCTGTATAAAGTTCCACCGC
>M00285:128:000000000-BF978:1:2118:28847:10135_1:N:0:46
CCAACTATTTGACAGTAGATACTTCAAGCGTTTACTGAAAACAGTGGCAAATCAATGTCTTTAGCTTATAAAACTCTGTT
TCAGCTATATAGGAAATCAGTTGCTATATCTGATATTAACTGTTCAGGGGTAAGAAAGGTAAAATAACTGTTACCAAACG
TCTCAGCTCTATGAAACACATACAGTACAACTGT
>M00285:128:000000000-BF978:1:2118:24268:10135_1:N:0:46
GATGGTAGTAACGAGAAGAGGACATGTCCCAGATGGCAAAGGCCCTTAATGATGGATGCCACCTTCTTGAGGCACCTCCT
CTCGAACATGTCCTTGAAAGTGGGGAGGGTTGTGCCCGTGATGAAGCTGGCTGAGTCTACATCCCTCTGCAATTTAGAGG
GTGGTACCAGAACTGAGCAAGAAGAGCTTTCAGGAAAGACTAAACAGTC
>M00285:128:000000000-BF978:1:2118:25352:10137_1:N:0:46
TTTGTAGGTTCAGGAGGTGCTGTCAGAGTAGCCTGGTAGTCTGGGTAAATGACGAAAGTAATACACCCCACATAATGAAA
CCACTCCACTAGAAGACCAGAACCACGACCGTGCCTCTTTATCTCACTCCCTTATTCCATTCGGGCTGCCCACCAGCAAT
AGATTTCAATTGATGAGTGTGCTGGAATAGTCAGTACTTACTAGAATGGCGATTCCATTCGAAAAGACCAACACCATTCA
AGAATGAGCAATTCAATCAAGTTGCGCCTCTCCTATGGTTTTGATTATCCCATCTTTCTG
>M00285:128:000000000-BF978:1:2118:3830:10137_1:N:0:46
GGCGCCATTGACCTGGGTTCAATCCTGACCTCTGCTGTTGTTTGTGTTGCGTTTGTACATTCTCTGTGTTACTCTCTGGT
TTCCCCTGGATGCTCCAGTTTCCTCCCACACCCCAAGGACTTGCTGGTTGGTAAGTTAATTGGCCACTTTAAATAACTCC
CAGTGTAGGTGAGTGATGCAAGGATTGGAGTGGTGTTGATGTGCTTATGAGAAAGAATAGTTTACAGGGAAACTAAATGG
GTGAATGGAAATGATGAGATTGCTCTGAGAGCTGGCATTGACTCGATGGATCAAATAGTG
>M00285:128:000000000-BF978:1:2118:8594:10138_1:N:0:46
CAGCACACTGGATAAACAGTTTTGTTTTCCTGATTGAACTGAGATTGGAAAAAGCAGCATCTTTCTCAGCATATGGATAT
TTTATCTTCAAGCAGTGATCTTTTCTGCACACTTTCAATGTTGGACTTGCATCAAAGCTTTTCAGTTGTTTTATACTCTT
GCTATGCAAGTCAGCAACAAAAAAAATCCATTCATTTGAAGCGAAATTGATTAT
>M00285:128:000000000-BF978:1:2118:9949:10139_1:N:0:46
TCAAACATGTATTTTTAACATGAGTTGATTTACACTGACTATGGTGTAAATTAGATGTTAGAATTTACTCACTTCTCAAC
AAGTGTAGGGCTAACTGCTTTGCTAACTCTTTTGCACACATAATAGGCAAACTGGA
>M00285:128:000000000-BF978:1:2118:21408:10141_1:N:0:46
CATATTCATTGAACCCTCTCTAAGATTTATGTCAGACTTTGCTTAAGTGTGGTTTTCAACCATTTTAGATAATAGCGTGC
AAAATTGATGTTATCAGGCACATTCAACACTCGATGGCAAATGGAACACGAAGGAGATACCTTTAACTTACCTGAATTCT
CCCAATCAGAGGATTCACTCCGATGTTTGAAGCGAAAACCTGTCAGGG
>M00285:128:000000000-BF978:1:2118:29324:10143_1:N:0:46
TGTAATGGATGGCATCAAAAACACATAAGAATAATAAAAGTTAACAGTTACTGGAGATAGAGAGGAAACTAGTTTTGCCA
TACATTGAAATGAACGTACAGATATACGTCAGAACGTCTGAATTTAATAATATTATAGAGCTCGATCGTATGTAGATGGG
TCCATAAGTTGAGTATTC
>M00285:128:000000000-BF978:1:2118:27989:10143_1:N:0:46
GTGTTATGTTTTCCAATGTTATAATAAACACCTCTGAATTCTAGTTCTTGTAAAAGTGATCCCAGCCACATGTCAGACAG
AAGTGTGGATTTTGACCATTAACTAGTGGACTTGGTTACAAGTTCATGTTTACATCATTCTTCATCCTCTGTGTGAGAAG
TCGGGCAATGCAGTGGTTATCCAAAATGTTTTTAGTAACCATGACCGACTGACAATGTTCCATAGA
>M00285:128:000000000-BF978:1:2118:22788:10144_1:N:0:46
CATTTCTTGGTTGAGTGCTTTGAGGCGACAGTGGAGATGGCTGGAGTTGTTGTGTGGGGGTGGGGGGGGGAGGGAGGAGG
GAGAGAGACTTTTTCAGCCTCAATGTTTGTTAAGGCTGCAGAATCTCCTTGGCCGATTGTAGAGAGGCAGGGCAGAGGTC
CAGAGGCCCCTGCACATTTAGATCAAATGGTGGGGTGTGGTACCAGTTACTGTCTGTTGGTATTGGCAGGGTTTATAGAG
AAAAAAATTAGACATTGAAAGTATTG
>M00285:128:000000000-BF978:1:2118:4371:10145_1:N:0:46
CCTCCCCACACTGATCCCACTGCCCCCGCCTTGCCCACACCTACACCCCTGCCAAGCCCTGCCTTCACTCATTCCACTTC
CCCCGCAGCGCCCAACCACTACCTACTACCCCTCCCCGAACCCCCACCAGCCCCTCCCTCCTCCCCGCCCCCACCACCAC
CCTTCATCTACATCTACGAACTGCACATCACCTAGCTCCACGCCCAAGATTCATGGTTCTAGACCCTCCATGAACAAAAG
TAAAAACAAATTCATAAGACACGTTATTATGGACATTTATTCTGCAATGACTTCCTTCA
>M00285:128:000000000-BF978:1:2118:2588:10145_1:N:0:46
GATGGTTAATGTATACAACAGATAGGGAGGGTCCCATCACCAGTCGCCGTGGAAGCCTTTGACTAGTAGTCTACCAATAC
GAAAAAAACTCTCATGCTATCAAGCAAATTTTTGATCCATTTTACCAACTTGCCCTGGATCTACTGGTTTTTAAGCTTTT
GATAAATTGGTTTACTTTTGTCACATACCGAGGTACAGGAAGAAACATTGTTTTCCATACCATCCATACAGATCCTTTCA
TTACAACAGTGCATTGAGATAGTACAAGGGAAAACAATAACAGAATGTAGAAAAACATGT
>M00285:128:000000000-BF978:1:2118:26099:10147_1:N:0:46
TATGCAGATTAAATTAAAAATGGCCAGTAAATAAATAAATAGTTATTAAAGTGAACGGGCTGGTGTCGGCATTTAAAGTG
CTGGTGCATTTCTGTGCACCTAGCATCTCTTAGTGTTAACAAAGGAAGATGGAGGGATATGAGAGTTTGCAGTTCTGATG
>M00285:128:000000000-BF978:1:2118:10980:10148_1:N:0:46
TGGTCCTTACTGTAACGGTGTGGGTGACCACACACTGATAGTTCAGTGAAAGTGGGATAAAGAATTAAAGTTGGCTCCAT
TACCTCTTCGATAGAGCGACTCAATCAATCCCACGTTTTTATCCAATTCCTTTTTGAAAGCTACTATTGAATGTGCTTCC
ACCACTCTTTCAGGCAGCACATTCCAGAACACAGCATCCTGAATACAGAGTAAATCCTCCTCATCTTCACCACAGCTGGT
TTTGACGATTATTTTACATCCACGGCTTCTGATTCCCAAGGACCCTGCCTAACGTCCA
>M00285:128:000000000-BF978:1:2118:7923:10149_1:N:0:46
AAAAATAACTCACCTCTGACAACCCCCTTTTTACCTTCCTCCAATCACCTTAAAATTATGCCACCTCATGTTAGCCATTC
TACCCTGGGAAAAAAGTATCTGACTATCCATT
>M00285:128:000000000-BF978:1:2118:23556:10150_1:N:0:46
CTGAGGATCCATCTGGACTTCCTTGCTCTCCCACCATACTTCAGCCTGCTGAAGATCCACCATCTATCATTCACCTGCCA
CAGTCCTCCAACTCCACGCCCACTCACCTCCCCTACCTGCCTGTCATTTTACAGCTGTCCTAAGTCCACCAATCAACTTG
GAATCCTTTCTTGCCATT
>M00285:128:000000000-BF978:1:2118:16967:10151_1:N:0:46
CTTTGTTGCTGGGAGATGTTGTTTCTCATCCATGGGGATAGATTTTACCTCTTGTCAGAGGGGGAGAGGTTTGCATTCCA
GGCTGTAGTGTCATTATAGTTCAGAAACTTTTGCTGGTAAAGTTATAGCCTGTACAACTTGAGACATATGTGGTATACTA
ACCGGGTGCTGTATGGAACACCGGCAC
>M00285:128:000000000-BF978:1:2118:6991:10152_1:N:0:46
GCGGGACACCACTAGTCACAGCCCTCCAATCCGAGGGCACTCCCTCCACCACAACCCTCTGCTTTCTACAGGAAAGCCAA
TTCCTGATCCACACAGCTAACCTCCCCTGGATGCCCCGACCTCTGACCTTCTGAAGAAGCCTGCCATGAGGAACCTTATC
GAACGCCTTACTAAAATCCATATAGACTACGTCCACCACACTGCCCTCATCAAGCTTCCTCATCACCTCCTCAAAGAATT
CTATCAGGCTCGTGAGGCAAGATCCTCCCTTCACAAAGCCATGCTGACTGTCCCTAATC
>M00285:128:000000000-BF978:1:2118:13932:10152_1:N:0:46
AGATCCTGTTCAAATTAATAAATCTTTTCAGGAATTTTATTCTTCTCTATATCAATCAGAATCGTCTGATGATCCCACAC
TAATGTATGAATTTTTAGGAGGTTTGAAGATTCCTCAACTTTCTTTAAATGAATGTTCT
>M00285:128:000000000-BF978:1:2118:16928:10152_1:N:0:46
GAAAAATAAAATCAAAACATATAAATGCTGAGAAACTGAAACAGAAACAATCAATCAGCGGGTCAGCCTGCAACTGTGGA
AAGAGAAACAGAGTTAATGTTTCAGGTTGAGAAAATAAAACATTCCACAGATGTTGCCTGAC
>M00285:128:000000000-BF978:1:2118:2775:10153_1:N:0:46
AGAGCAGTCGCTTGCTCCTCCTACAGGAAGTTAGAAATCAGGGATATCTCCAGCGTCTCTGATGACTACACCTGCGAGAA
GTATATCCGGCTACAGCGCCTTACAGACCTCGTTAGGGAACTGGAGCTGGATGAACTCCGGATCATTCGGGAAACAGAGG
AGACGATAGACAGGAGTTACCGGGAGGCAGTTACACCTGGGTTGCAGGATGTAAGTGGCTGTGTGATCATTCTGGATACT
ATTAGGGGGGAGGGGAGGGGAATGATCTACCAGGGGGAAGCCACAGCAGCCAGGTCTCCG
>M00285:128:000000000-BF978:1:2118:23599:10155_1:N:0:46
ACCTCTGCATCCCTGGAAGGTTTCCATCTGCTGATGCATGTTCACCTTTGTGGGCATCGGACAAAAGCCGGACAGCTCAG
CTGTGTTGTCTGCCAAAGCTTGAAGCTCATAAGCAGTGCTCACAATTGAGCGTGGTAGTGGTATGGTGCAAGCAAGAGCA
GGAGGAACGGAGTCAATTGTTCATTTTTTAAAATAAAG
>M00285:128:000000000-BF978:1:2118:13282:10156_1:N:0:46
GCCAATATTTGACTGAATGGTAGCGCAGGCTGGAGGAAGGCGAGTGGCAGGTTTCTGCTCCTGAATCTTCTCCAGAGCCG
TGCATCAGTGGACCAGGCGGGATTTATCATCGGGCAGATTCGCCATCGCTGTTACTGCAAGTCATTGAGTTTCAGTTTTT
CAAACTGATCTCAAATTCTTGCTCTTCCATCCAAGGAACTTGACAATTGAACCTTGATTTTTTTTTTCCCCGCAACATCA
ATCCCCGGCCCCGGTTTTCCTAAATTAGCCCCCTTTTTTGCCTTTTTTCCTTCCACAATC
>M00285:128:000000000-BF978:1:2118:13039:10156_1:N:0:46
GAATCAGAATCAGAATCAGTTTTATTGTCACAACCATATACATACATAGTATGCATAGGAGCGAGGTACCGTCCTCCTCA
GGTGCTCGTCCCATTAAATAACAAACAGCAGAGACACACAGACACACTGAACAAAAAAATCATTAAAAACTACGGCAGTT
TAAATTAAATTAAATACGCAGGTCAAATTAAATACGGCCGGTAATTAAATAAATAGTTATTAAAGTGAGCGGGCTGGTGG
AGGGCATTTAAAGTGCTGGTGCATTTCTGTGCACCTAGCATCTCTTAGTGTTAACAAGG
>M00285:128:000000000-BF978:1:2118:22222:10156_1:N:0:46
GATCCTCCAATATTTTTTTAATTTCATTTGATGGAGAGCAAGATAGGATATTCTTTGGCATCAACACACTTGATATTATT
GCTAGATATTGAAATGTTGATCACTATTACCAATGGATCATCAGTTTGGAAGTTATTTTCATGGAACATCTTACTAGGTT
TTTGTCTCCTTAATTTCAAATGTATCTCAGCCAGAAAAGAACTGAACAGCTCAAGAACATAGTTTTAAAGGGAAATTCTG
CTGCGTGCATGAACTAAA
>M00285:128:000000000-BF978:1:2118:11403:10157_1:N:0:46
TCTTGATTGGTAAGGGGTTAAGGATTATGGGGAGAATGTGGGAGAATGGGGTTGAGAAAAAAAATCATCCATGATTGAAT
GGTGGAGCAGACTCTATTGGCCAAATGGCCTAAATCTTATTGTATTATATTGGGCTGGATGACAGTGATGGTTGGTGGGT
GGTTCTTTGGAGAACTTCTAGCTATCTGCAGGGCACATCATGTATTTCATACTTCTCCTCCAGCTCAGCATTGAGGCCAG
GGGAATAGATAACTTCTTGAGCAAAGGGTCTGGAGACACTTCACAAACTGAAGCTTAGT
>M00285:128:000000000-BF978:1:2118:21182:10161_1:N:0:46
CCACCATCCAGGCCATGTTATCTTCTCACAGCTCCCATCGGGCAGGAGGTACAGCAGCCTGAAGTCCCACACCACCAGGT
TCAGGAACAGCTACTTCACTTCAACCATTCGGTTCTTGAACCAACCTGCACAACCCTACTCACTACAGTTTAGCATCACC
ATGACCACTTTGCACTAAAGTGGA
>M00285:128:000000000-BF978:1:2118:21504:10161_1:N:0:46
ACCAGACAATGTGCTAACCATCTTGTAGTGCATTCACATCAGTCTGACAGTGAAACTGTGGTCTTTATCTGAGTCCTCTG
GGGCTTACTCCATCTGCAGCTCCTACTCTATTGCTGCCTCTTCTTGGGAGGGGCAACAAGTCGTCGATCCAGAAAATCTG
AAAGGACAAAAGTAGATGTGACTTGCACTTGTGGGTTGGTGCAAAAACATCTTAATCGTTATGTGGCACCACAGATGT
>M00285:128:000000000-BF978:1:2118:27165:10163_1:N:0:46
AAATCCATAGTTTCTGGAGAGGTATAGAAGGATTAGAAAATTGCCAGTGTAATGCCCTTATTCAAAAGAGGTGGGAGGGG
AAAAAAGTGAGAAATCATAGGAGGTAATAGCAGAACATTTGGAAAGTCATAACCTACATCAAGTAAATGCAGCATAGCTT
CATGAATGGGAAAACAAATGTATCTGAGTTCTTTGAGGCAGCTCGAATGAACAGAGGGGAACAATATTCTATTCAGATTT
TCAAAGGCTGTTTGACAGATGCCATGCAAAAGGCTGCTTTGCAAAATACGAGCTCATGGT
>M00285:128:000000000-BF978:1:2118:26232:10163_1:N:0:46
CAGCCTCAAATATTAAATCAAATTTCCCAGTTAAGGTCAAAGCAATAATAATCCAATAACACTCCTCAATCATTGCCAGT
GAGGCAGAGACCCATGTTGAGAGACTGGTTTTATGTTCTCATTTAAATTCTGGCACATGCCAGTTCCACAAAGTAATTAG
AAAGATAATTTGCATTTCTATAGCACCTTTCACCTCCTCAGAACATCCAGATTT
>M00285:128:000000000-BF978:1:2118:8370:10163_1:N:0:46
CCTGAGGGGCATGACAGGATAGAAATCAACATGCTTCCACCAGTGGGGAAATCCTGAGTTAGGAGAAATAATTATAAGGT
GAGAGAGTGGTTATTTATAAGTGAAGTGGGTAGGAACTTCTTCTTGCAGAGGGTGGTGAATCTCTACAATTCCCCAGAGG
TTTCTGGAAGCAAGATGACTGGGGTTACTTAAAGAGGAAGTAGATATATATTTGAGAGATCAGGGAATTGAGGGCTGTGG
GGAACTGGCTCAGAAGGGGAGATGAGGCCTGGGACAGA
>M00285:128:000000000-BF978:1:2118:6225:10164_1:N:0:46
ACTGAAGCATTGTTAAAAAGAATGGGCTTTTGAAAAGTGAAAAGATCCCAGGAGTATATAAGAAAAACCTTGATTCCTTC
TTCACACAACTTTTATTCGTCATGCACTTCCACTTGTAAAAAGCAATGAACATAGATATGACTTGAACTGGTCCAGTGCA
GCTGGTTATATTTGAAACTAATGGTCACCACTAATTACTCCTAGACTCTAGTCAAAGGTTAGCTGCTGCTTTCTCAAGAA
TGGCCCCTGTTGGGCTGTGGGCTGTGATTGCTCTATTGAGCCAGCTTGGCAAAGTGTGTG
>M00285:128:000000000-BF978:1:2118:5144:10164_1:N:0:46
CAACACCATTCCTCATGTAGTTGTGCTCCCACAGATGAATCTCCCCTGTCACGGCATCTGATTGGCCACAAAGCAAAATC
AAAAGCAAAGACCAAATCAATATTCCCTACCAAATTTATAAATCAAAATATTCCATTTTGCACACAGAAGT
>M00285:128:000000000-BF978:1:2118:10076:10165_1:N:0:46
CCACATGCTGGGAGACCTGTTCTGTACCTCATGTACTTCTGTGAATATGATGGGGTGGGGTATGGTGGGATGGGATGGGG
TGGGGTATGGTGGGGTGTGATGGAGTGGGATATGGTGGGGTGGGGTGTAGTGGGGTGGGGTATGGTGGGATGGGATGGGG
TAGGGAGGGGTGGGATATGGTGGGATGGGATGGGATGGCGTGGGGTGTGACGGGGTGGGATGCGGTGAGGTATGGTGGGG
TGGGGTATGGTGGGGTGGGCTGGGGTAGGGAGGGGTGGGGAGAGGACGCGTCAGAAATGC
>M00285:128:000000000-BF978:1:2118:4537:10166_1:N:0:46
GGAATGCTTTGCCTTCTTTCCAACTTTTTTTTTCCCAAAAGTTTATCAGAGGAAACACTTGCACTCACAAGGATGGCCTC
CACACAGTGACAGATTAATCCACACTGAGTGCACTTCCTTCAGAGAGAGGACACTAATTATTAAGAAGGCACTTAGGACA
CAATGTGAGCTGACATCTGACAGACTACTCTCTGCCAGCTTAGCATTGTATTACTGTCAGACACTGTCAGTTCCCAGGCT
TAATTACATCCTGTTTACAAACATTAGGCCTGGCTTCAGATGAGGCCTATCTGAAGGTTG
>M00285:128:000000000-BF978:1:2118:24115:10167_1:N:0:46
GGCTCAGCACATCACTCCTTTGTTTATTCTGGGTGGCTGCGAGGTGAAGGCCGAAGGTTACGGGGCAGCATTCACTCGCG
CTCGCACGGGGCCTCTGTAACGTCTGAGGCACTTCATGGGTCTGTAAGCTCATGGGTCTGTTGCACCAAGTGGCATAGGA
CAGGAGAGTGAGCAGAGGTTTGGTCA
>M00285:128:000000000-BF978:1:2118:13896:10167_1:N:0:46
TAGAAAGTGAAAAATCAAAGGATTTAGCTTAAAAACGCTGTTTTAGCCATATAAGTAATTTGTTGCAAAATTAGATATTA
ACTTTTCAGGGCTAAGTGTTACAGTTAAATAACTGTTACCAAACGACTCAGCAGCATGAAAGACAGACACTACAAGTGTT
TTGCTGTAGATACTGCATGTGTTCTGTGTAGAAAGTAGTAAGTCAATGGATTTAGCTTGTAAAACGCTGTTTT
>M00285:128:000000000-BF978:1:2118:10968:10167_1:N:0:46
ATCCAGATTGATCAGGAGAGAATAGTTCTTCCTGCATCAAGGGACACTTACCACAAGGTGAAGTAGTTAGGATTGAGACA
CAGGAGACTACAGATGCAAGAATCTGGTTCTAAAAAACTAA
>M00285:128:000000000-BF978:1:2118:19548:10168_1:N:0:46
CATTAATTTAAAAAGGAAGTAAAACAATTTGTGTTATGCCCTTTGCAGGAGTGCATGCTAACCAGCATGATTTTCTGAAC
TTTTGCAAAGTCCTCTCATATTTTTCATTCATTTTAGTTTTTGAAGTTTTGAAAAGACTCAACAATAGATGTCAAATGAA
AAGCTTACAAACCATTTTAAAAATCATTTTCATTCTCTAAGAATACAATGAGCTGCCATTAAGCTGCAGACAACCAGTAT
AATTTCTCTCTAGAGAATAATAATCAGTTCTAAACATTTATCA
>M00285:128:000000000-BF978:1:2118:10918:10168_1:N:0:46
TTACTTATGAGGAGCATTTGCTGGTTCTGGACCTCTGATCACTGGAGTTTAGAAGGATTGGGGTGGGGGGGGGGGGGAGA
TCTCCTTAACCTGTGCAATTTTGAAAGGCCTGGATAGAGTGGACGTAGAAAGGGTGTTTCCCATACTGGGCACAGACTCA
GAATAGAAAGATGTTCTTTTAGAACAAAGATGAGGAGGCATGTCTTTAGACAGAGGCTGGTGAATCTGTAGAATTCATTG
CCACAAACAGCTGTGGAGGCCAAGTCGTTGGGTATATTTAAAGCAGGGGTTGATAGGTTT
>M00285:128:000000000-BF978:1:2118:28760:10170_1:N:0:46
AGAAAGATGGAGATTTATTCAAAATGTACTTCATTCACATATCACATTAATTTCATACAAGTGAAACTGATTTAAAAGTA
TCAGAAGAAGTCAATCAAGTTTAAGCAGTGGAAAAAAGAGATTAGAGCAAGTGGTGGTTT
>M00285:128:000000000-BF978:1:2118:17670:10170_1:N:0:46
TAATAATTCAGACTTCTTCATTCTCTGTAATCCATTTGGGGTGGGTTTTTTCATAAACACATCCATTGTTGCTGGTTTCT
ACACACACACGCCAATTAAGAGAATTTATTAGACCAACCCCCAATGTGTTCAAACTCAGACGTCCAGTACCAGTCGTGAG
TTTGACTGCAAACCACCCTAATCAAACTTTGGACTGGATCCGAGAACGATACTCATTAATCTTGGGAAGATCCTGGAT
>M00285:128:000000000-BF978:1:2118:28133:10171_1:N:0:46
TATGTTGACTCGCCTCCAATTCATCGGAGGCACAAGATGCTGGAATCTGGAATGAAAGAAGAGCCGCTGTGGGGGGGGTC
CCAGCAGGTCAGGCAGCTTCCGTGGAGGGAGATGGACAGTCGACGTATCAGGTCGAGACCCGTCATCTCTCTAGACCGAA
GAGCACACGTCTGAACTCCAGTCACTCCGCGAAAGCTCGTAAGCCGTCTTCTGATTGCAAAAAAAAAATTTCATCCATTC
CACAAAACGCATAACGTCAATTATAACAGACTAACAGGCTGCTAGTTTACAATCATATGC
>M00285:128:000000000-BF978:1:2118:9212:10172_1:N:0:46
NNNNNNNNNNNNNNNNNNNNNNNNNNNNNNNNNNN
>M00285:128:000000000-BF978:1:2118:12150:10173_1:N:0:46
CAACATTAGTGCAAGTTGAGGGACATATAGCCAGAGTTAAAATTAGGGTTTTCATGTCAATTCAAGAACCTGATGGCAGT
GGGGAAGAAGCTGTTGTCGAACCTTGAGGGGTGTGTCTTCAGCCTCCTGTACCTCCTACCTTACGGCAACATCGAGAAGA
GGACATGGTCTGGATGGTGGTGGTCCTTAATGATGGATGTCACCTTCCTGAGACATCGCTTCTTGTAGATGTCCTGAGGA
AGTCCACCACTCTCTGTAGCCCCTTGCGTTTCTGAGCAATGGAGTTCCCATACCAGGCC
>M00285:128:000000000-BF978:1:2118:15648:10175_1:N:0:46
CAACTTGTAATTGGTGTTGGAGCTATGCTTAGCCACACAGTCGTAGGTACAGTTAGAGAGAGCAGGGGGCTAAGCACTCA
GCCTTGAGGTGTGACTGTGTTGATGGTCAATGAGGAAATGATGATCTGTACTGATTGCTGTTTCCCAGTAAGGAACCAGG
GGATCCAATTGAGAGGGATGTACAGAGGTCCACGTCTTTGAGCTTGATGACAAGTTTTGAGGGGATGGTGTTGAACACTG
AGTTGTAGCCAGTGTAGCCTAACATACATGTTCCAGTTGTCAAGGTGGTCCAGAGCAG
>M00285:128:000000000-BF978:1:2118:3085:10177_1:N:0:46
TTGGGTTTAATTTAGGCATATCATTAAGGGTGGTTGGGAGTCACCAATTTTTAGCTTAAAAGGCTAATGCTGGACCCGGT
TTATCTTCTTAATGAGATTTCTTCTAACATTAATGAAGATCAATTTTCAAAGTGTTCCAGTAGGACTGCTTCGACTACGA
TAGGTATAAAAC
>M00285:128:000000000-BF978:1:2118:7173:10178_1:N:0:46
GAGTAGTGTCATTATGTAGAATAGTATTTATCAGAGAGCAGTGGCATTTGGTAGAATAGTACTGATCAGAGAGTAGTTGC
ACGAGGTAGAATAGTATATATCAGAGAGTAGTGTCATTTGGTAGAATAGTAT
>M00285:128:000000000-BF978:1:2118:10381:10179_1:N:0:46
GCAATAACTGATGCCATCGAGTGATTGGTCTGTGCATATGATTCCATGTCTGACTGTGGCACTCTGTCTTGAGGCAGAAG
TCAGTTGCTTCCCCCTATTTTCACTCTCATAAATAAGGTGGAAAATTAACTTGTAAGAACCATGTTCCAGAATAGTACAC
TGTTGTTCCTACGTAGAGGCATAGAGGGTCATGGAGACTTGCACCATAGCATGCAGCCCTTTGGCCCATAGAGTTCACAC
CGACCATCGAGCACCCATTTATTGCTAATCCCTCATTCACTCTACTTTTTTTTTCTTCCC
>M00285:128:000000000-BF978:1:2118:22595:10179_1:N:0:46
CAGCATGTTCCCAATGCCTCTCAGCAATTTTTTTTTTTTTTACAGATGCACCATATAAAGCATCTTATTCGGATGCATCA
CAGCTTGGTATGGCAAGAGCTCTGCCCAAGGCCACAAGGAACTACAGAAGGTTGTGAACACTGCCCAGTCCATCAAGCAA
ACCAGCCTCCCTTCCACTAACTCTGTCTACA
>M00285:128:000000000-BF978:1:2118:23525:10181_1:N:0:46
GATCTACACTCTTTCCCTACACGACGCCCTTCCGACCTCGACTACACGCATTCCCTCCACTGCTCTATTCCAAACTAGAC
AAGACGCGAGTCGTCTATGGCAGGAGTGTGCCTAGTCCCGCGACACCAAGAGCCTGTAGTAACCGGAACAGCGCTAGTCG
ACCCAGATGTGGTTCTGGGAGGGCTCGCCGTGGCAAGAGCGACTGGTTACAGCTGGTTGCTAGTGCGCGCTGCGGCTAAC
CCAGTGTGTATAGACAGGAGACGTACCATCGGTCTTAGGTCGCACGAACCGTGTGTTAAC
>M00285:128:000000000-BF978:1:2118:23265:10185_1:N:0:46
ACCTCTCACCCTCCTCTCCAAAGAGAAGCCCTAGCTCACTCAACCTATCCTCATAAGATATGCTCTCTAATCCAGGCAGC
ATCCTGGTAGATCTCTGAACGCTCTCTAAACAGGGTGCTTGATGAAGAACTGATGAACCTCTCTAAAGAACTGCTGCTTG
ATGAAGTTTCTTTT
>M00285:128:000000000-BF978:1:2118:2989:10185_1:N:0:46
CATTCCACACATGTTCTGTCCACATTGGCAGCTGGAAGGCTCCAAGTATGGAACTCCTCCTAAACTCCATTTCTCCATCT
CTCATTTATCTTAAAAACCTATCTTTGACTGTGCTTTTTAGCTACCTTGTCCGTTTTTTGCTTTTTGGTACTATGATAAA
TTTTAAGACAATTAAAATGTGCATTATATACTATATAAAAAGGAATTTTGTTGATAATCTGACTCAGAAAACAGAAAGGA
GTGTATGTCATACTACCACAGAAAACCTGATAATAGGTTGAGATGAGTTAAAACAGTGTC
>M00285:128:000000000-BF978:1:2118:24873:10186_1:N:0:46
ATTTCTAATTTGGCTAAAACAGAGTTTTTAAAGCTAAATCCATTGCTATCCCACTTTCTACACTAACCCCATGCAGTAAC
TAGTGAAAAACAACTGTAGCCTATGTATTTCAAGGTGCTGCTTCGTTTGGTAACAGTTATTAGACTGTAACTCCTTCACG
TTAAAAGATAGTAGCTGATGTAGTAACCGTTCCTAATTTGGCTAAAACCTCGTTTTTAAAGCTAAATCCATTGATATCCC
ACTTTCTACACTAACCCCA
>M00285:128:000000000-BF978:1:2118:14808:10186_1:N:0:46
AACCATGGAGTACCTCTTGTTAAACAATTGCAGTGTATGTATTTCGGAGTGCTGAGTCGTTTGGTAACACTTATTCGACT
GTATCTCTTGCCTCTGCAAAGTCGTACGCTAATATAGCGAAAGATTGCCTAGGCTAAAACAGCGTTTTGAAAGCTAAATC
TATTCCTTTGCAACTTACTACAATAAACGCATGGAGGATCTCTTGGAAAACAATTGTAGTGTATGTATTTTATGGTGCAG
AGTCGTTTGCTAACAGTTATTGCACTGTATCACTTAACTC
>M00285:128:000000000-BF978:1:2118:13188:10190_1:N:0:46
CCAGAATTGAACCCAGGTCACTGGCGCTGTAATAGCGTTACACTAACCACTGCACTACCGTGCCTGTCATTGTGGCACAG
AAAAACACCAATAATCCAGTACCCTTGAGACTTTCATATTCCAGACTGATAGATTTTCTGGTCTATAAATAACAGCTTTT
TTGGAAAAAGATGTCAGACAGTTGTTTGATAAATTTTCCAACGAGGCAGCTAAACTTTAAAAAGGGGAGTGCGTGGGGAA
GAGGGATGGGAGAAACTGGGCTCCAGTGAGGTAAAAGGGAGCACAAGGAACTGGCCTATC
>M00285:128:000000000-BF978:1:2118:25466:10191_1:N:0:46
TTGGTCCAATGACAGGAGCATGAAAGGCACGAACGTTGATGGCTTTGGAGTCTGGGGGGAGGTGCAAAGTGGATTAAAAA
CTTAATGGTGACCTACCTGATAAAGGATCCAGAAATTAAACTCTACTGTGCTGGAGCAGGTAAGCAGCTCCCCTTGACAT
TGCACAGCAGGCCTACCTACCTTGTGAAGGCTATTTCTCTGCGAGTGACATATGGACCATTCACACACAGAATGTGCCTG
GTGTACTGCACATCTGTTCACCTCTGTGCAGAGACACCTCATATGCAGAGAAAGATCGGG
>M00285:128:000000000-BF978:1:2118:12805:10191_1:N:0:46
CTGCCAAATGCCAAACTCTCAGGATAAATACTATTCAACTTAATGCCACTACTCTCTGATCATTACTATTCCACCAAATG
CCACTACTCTCTGATCAGTAATATTCTACCAAATGCCACTACTCACTGATAAATACTATTCTACATGATGCCACTTCTCT
CTGATAAATAATATTCTCCCTCATTCCGCAAACTCTCTGATGAGTTCTATTCTACCTAATGCCACTATTCTCTGATCAGT
AGTATTCTACAAAATGCCTCCACTCTCTGATAAATACTATTCTACCAAATGCCAATACTC
>M00285:128:000000000-BF978:1:2118:8928:10193_1:N:0:46
ATGAATCAAAGCTTCCAGAGGGAGTGGCCTCCTTGTCATTCTTTGGATTTGTTTTTTTTAATTTGACTTTTATGTCACCT
GTCTTTTTAATTATTTCTCTCTGTGCCTTCTCTCGCGTCAGTTTACACTTTGCTCGTGTATTGCTATTTTCACAAGTACT
TAATCTGAATGGTAAAAAGAGTGCAAAGTTGTGTGCCCTTTTCACCAAGCTCCTAGATGTGTTGTGTCCTTTGTTGCAAT
TTTCTCAATAAGCTCTTAGCAACT
>M00285:128:000000000-BF978:1:2118:25859:10194_1:N:0:46
GCAGGTGAGCTCGTTACCTAGATTTTATCCGCAGAGGGAAGTTCACATTTCATGCTCCTTCCTTGAGATCATAAGTTAAT
CAGTAACAAAATGTTTGATCATTTGGGAGATGGTGGTGAATTAAGCAGGAGGAACATGTGCTCCCATTCTTTGTTGTCTA
TGGATATGTATAAGACTTGCAACTTTCCTGACACCAGGACAATGTGAGCATAC
>M00285:128:000000000-BF978:1:2118:21175:10195_1:N:0:46
GTGGGGGTAGCCCGCAAATGTTGCCAAGCTTCTGGTGCCAACATAACATGCCCACAACTTTCTAACCCGCATGTCTTCGG
AAAATGGGAAGAAACCGAAGCACCCTGAGGAAACCCACACAGACACGAAGAACATACAAACTCCTTACAGTGTTATACTT
TGAGGTCTGCAATTCTGTGCCCCTCATGGTAGTCAGTGCTGGTTCCAAGCTATATTCAGAATGGCAGACTGACTCTTCTG
CTGAAGTAATAGTTGGTGGTAAACTGCATTAGGTTTCCTTGCCATGTTTGATCTGATAT
>M00285:128:000000000-BF978:1:2118:25043:10195_1:N:0:46
CGATTATTTCCTCACCCTTCAAGCTGTTGGAAATTAGATGGAAAGTAAAGCCTTTGAAAGAGATGAATTGGTTTGACTCC
ATACCACAGCTAAATTTTGCATATCCACTGATAGAATTAGGTGGGTTTTTACTGCAGAAGATAGGACTGAGAGAAGACAA
AGCTTAGGTATGTAAGATATTGACATGGATAATTTGAATATAATCAAATAATTTAATTTTAAATGTGATTTTTGGACAGG
GGGATATGTGCATAAAAATTACAAATCTCAACTGACACCATCTTTGAACTTGAGAAGGGT
>M00285:128:000000000-BF978:1:2118:2126:10197_1:N:0:46
CAGGCCAGGCAGCCTCCGTGGAGAAAAGCAGGCGGTGAAAGTTTCGGGTCAGGACCTTCGTTATCATTGCTCTGCTTTTC
CCTCATACATTGATCTTACCCCTTCTCCTCTCTTCAGTCCTGAAGAAGGGTCCTGGCCCGAAA
>M00285:128:000000000-BF978:1:2118:11673:10199_1:N:0:46
TTATTAGTGGTAAGCACAGCCTGTATTGCACAGGCCTTGCATTCTGCAGTGAGGTTACACAATGGCTGAATACTGCCTGA
CTGCAACTGTCTGACATAATTGGCCTGTGATACTGCAAGCAAAATTTGAATGCCTTGATTTCGAAACCATGGTCAATGAC
ATCAGCCTTGTGCTTTTATCCTTTAAGATGTGCAGTAACACTAATTTTGACAGGTTCCGCTTACTAGATTTTGATAAGGA
AAAGTGAAATATCAAAGTAATATAATGAAATCTGGAAGCAGATTTGAGAGCTTCTATCAT
>M00285:128:000000000-BF978:1:2118:11041:10200_1:N:0:46
GCATCTCATTGACCAGTGAAACATAGACTTTGATAGAAAATAAAGAACCTGAGTTACAGTCAAATTGGGCGCATAAATGA
TGAAAAGGAAATATTTGATTAAAATAATAAAAATGTCACAAATTTAAAATCTGACATACATAAAACCTTTAACAATTTAT
TGTATGAATGAAATTGAACAACTTAAATTCTTCCATTTCTGAGTCAGAAGTTTATTGGCATTGCATTAACAATTATCATT
AAAATGTT
>M00285:128:000000000-BF978:1:2118:4310:10202_1:N:0:46
GAGAGAGCAATGTAACATAGGCTTGTCAGAAATACCAGAGGCATATTTTTATGGAGCAGGTTATGATCTGGAATGAGATG
ACGACGGAAGTGGATTCAATAGTAATTTTGAAAACGGAACTAGGTTTGTAATTAAACAGAAGTAATTGTCAGGCTGCAGG
GAATAAATTGGGCAAGGGAGCAAACATAAGTTTCCAAAGAGATGG
>M00285:128:000000000-BF978:1:2118:10746:10202_1:N:0:46
GGCAGCATCTCAGTAAACCTCCTCCGTTAATAGGTTAACATAAATTAGTAGGTTAACATGGGTGTAATTGGGTGGCGTGG
GCTCGTTGGGCCAGAAGGGCCTGTTACTGTGTTGTAAAAATAAAGTTTTTTAAAAGTTTTACGTATCTGGATGAGCATTT
GCATTATCAAAGCAAAATAACGTGGTGTTAAATGGGATTAGGCAGATTGCCAGCATGGGCATGCTGGACCAAAGAGCTGC
TTCTGTGCTGTCTGACTCTATGACTCTAATAAAACAGGGCTA
>M00285:128:000000000-BF978:1:2118:26196:10202_1:N:0:46
TGCAGCCGCATCCTTGTCTGTGCTCCGAAGCCCTCTCATGGCATTGATGAAGGTGGATTTTCCTGCACCTGCTTCTCCAG
TCACTGCAATGTTAAGCTCTGCGTTGTCCAACTCAGTTTTCTTCTTTATCAGAGGTTTAACCTGTTCCCTATCACTCAAC
TTGGATAGCAGTTTTTTGAACTCTTCCTGTGCGCAGAATGTGGGGGACTCAGGCTGAGCTGCCTGCTTACTGAAAGGAAA
CATGTTCCATGATATTTTCCAATCAAAGCAACATACATCTATATAACACATTCCGGCATT
>M00285:128:000000000-BF978:1:2118:6507:10203_1:N:0:46
TTACCACAAACCTGTACCCTTTAATTATAGATTCCACCTCCTTGGGAAAAAGATTGATTATCTACCCTATCTGTGCCTCT
CGTAATTTTATAAACCTCTACAAGGTCACCCCTCAGCTTCCGTAGGGTTGTGCGTTAAGTCTCCTCCTGTACGCATTCTT
CACCTACGACTGTTCACCCAAACATGGTACAAATACCATAATTAAATTCTCAGATGACACAACAGTCATCGGCTTAATCT
CCGACGGTGATGAGTCTGCGTACAGGGATGAGGTGGACAACCTAAC
>M00285:128:000000000-BF978:1:2118:25751:10204_1:N:0:46
CATCTCAATCTTCTGCAGCAGAACCCAAGTGTTTCCTCAGCCTTTGGGGAGCTGGGTGCCTCTCCGCATACACTGCTTGT
AGGCTACAAGTACCTGGTGCTTCAACAAGTGCGGATGTCACCATATCCTCCTTTAAGTAATACACAGTGGTCTGCAACTG
TGTTGGTGGCAGGCAATGGCAAATAATGAAAAATGTG
>M00285:128:000000000-BF978:1:2118:23170:10204_1:N:0:46
ATTATGCAGGAGTATTACAAGCTTTCACATTACATGTTACATTTGTTTATGTTTAGATTTGAGTGAGAAATTGTCAGGCC
AAATCCCCTTGGATATTTTGCTGCAGTATAGTGGGAGTTACATGCAGTGGATCATAGACTTATTTGGGAACCTAATTGGC
CTTGTAAGGAAGGGAGACCTATGCCTTTCTTTTTACAGAATCCAGTCACATCAGAATGCCAGGTACAGGGAATCTCTGGT
AATGGAATTTTGTG
>M00285:128:000000000-BF978:1:2118:15997:10206_1:N:0:46
AATGAACACCGTGTCACTTTCACGGTTAGGTTGCGATTTATCGGGCAGTGGGAAAACAGTCCCTCTTGTGTTCATTCATC
TCATTACTAGAGCTTCCGTGACACTGTACACCCTGCCACTTTTTTTTGGCCCA
>M00285:128:000000000-BF978:1:2118:18650:10207_1:N:0:46
TCTCAAAAGAGATATCTGTACTTTATTTCAGAAATGATTCCTTCCTATTAATATTTCTCTCAGCTTGTCAAATTTCATTC
ACATGGGCTTAATTCATATCAATGATTTATCCCAACCTCTACAAGCATGAACAAAGTATTGACTCTTATCCTTCATAGCC
CATGTATAAAGTGAATAGATCAGTAATCT
>M00285:128:000000000-BF978:1:2118:19206:10208_1:N:0:46
AGGAAGCTGGGGAAATCATCTGATGCAGGTTTGCTTGAGAGGTTGGGGGGGGGGGGGTGAAAACACTCTTGTTCCTTCTA
GTCGGCCAAGAACACACGAAAAAAATATTTTATTTGTTTGATCCAGTAGCTCCGATCTTTAGTTTGCTAATGGTTATTCA
AAGACCCGGAAACTAGGCACACAGTAAAATGATAAAAAACCGAAAAAAACTTGAAAATTAAGGATTGTTTCATTCCATTT
TTTCCCCTTTTGCATGAAGTTTGAGGATTGAGAATCTTCATATGGCCCTAATTGAAAAA
>M00285:128:000000000-BF978:1:2118:7423:10209_1:N:0:46
GGCTGCATCCCTCCACCACTTTCCTTCATGTACTCCCCACTTTTACTGTAAGTTATCCAGGACACTCCATCTGCATTATC
ACCCACAATGGGACTCAGATCTCCATCTCCTCTACTCGCCCTTCTCAAACACTTTTGAATCGCTGGG
>M00285:128:000000000-BF978:1:2118:19577:10209_1:N:0:46
GTCCACCATGTTGTGCCAACCTTTAGACCACGCCTAAGGCTATCTAACCCTTTCCTCCCACATATCCCCCCCTATTTTAA
ATTCTTCCATGTGCTTAACTAACAATCTCTTGAACTTGACAACACATCTGCCTCCACCACTGCCCCAGGCAGCGCATTCC
ATGCACCAACCATTCTGTGG
>M00285:128:000000000-BF978:1:2118:18793:10209_1:N:0:46
TTGTTAGGGCTTGTATTCTCCTTACCTTCTTGGAGAAATAATAATAAGGGACCTCCAACCCCAGCAGGGCCTCATGGGAT
TCCATCTTGGGGAAACTATCCTGCAGCAAGAGACCATGTTCCTGTGTGCTGAAGAATGATATCACCATAACATCCACCTA
TTGGAATAAAAGGGGACCATGGGAAACAACTTAAGACAATGCAAGGAACACAGAAAGGCTCT
>M00285:128:000000000-BF978:1:2118:22375:10210_1:N:0:46
CTGCACTTTCTCTGTAACTGCGATACACCATTCTAAATTCTGTTATTGCTTTTCCCTTGTATTACCTTAATGTACTGATG
TGGTGAAGTTATCTGTATGGATGGCATGAAAAACAAAGATTTTCACTCTACCTCAGTACATGTG
>M00285:128:000000000-BF978:1:2118:15004:10211_1:N:0:46
CTGAATTTTTCTTTGATGTCTTTTATGTCCACTTCAGCACGCAAGTAGCGCCTGAGTTTGACAGTTCCAATAGTGCAACA
GTTCCAGAGTATTAACCAGCACCATGTGCGTGGGATCTGGGGTGAAAGTTACAGAGGGATTATTCTAATTTGGGCTAGAG
TGCTACTAGCTCAGCTGCAGCTGATGCCTCCCCCATGAAATAAATTTAGAGCATCTCGGTTTCATTCCTGGTCCGTGGCT
GTTGTATAAAATGGAAAAGTCACCTTTGGCCACAGCCACCAGCCCTAACCTTAAAGCATT
>M00285:128:000000000-BF978:1:2118:15053:10212_1:N:0:46
GATTTGCCATTTTCGTCACAAAACGCATGGAGTATCAACAGGAAAAAAGTTGTAGAGTATGTATTTCATGTTGCTGAGTC
GTTTGGTAACAGTTATTTAAGTGTATCTATTACCCCTTAAAAGTTAATGGTTGATACAGCATAAATATTTCCTATGTGAC
TAATACAGCGTTTTTTAATCTAAAACCATTGATTTGTCACTATCTACAGAAACCTGA
>M00285:128:000000000-BF978:1:2118:9810:10214_1:N:0:46
ACTCTCTCTTAAGAGTCCCATCACTGTAAGAGATTAGTAGGTGGACAGAGGAAACTCTTCAAGGGTGTTCTCAAAGCTCC
ATGTAAAGGTATAATATATCATACTTGTAGGACTCCCCAGTTCATTCACACTCACAATGGAGAAGCAATGTTTGGTTGGC
ATCTTGAATCTCACATCCATTTGTGGAGAGCATGCAGAAGCGCAGCACATAAAGTAGAATGAATGCATCACCTCTCAAAC
TACTCATCCACCTGCCTCATCAAGCACCTCCTGCAGCAGGGTCTATTAGTTCCATATT
>M00285:128:000000000-BF978:1:2118:3806:10214_1:N:0:46
ACCTTGAATATGAGGCAAAGATTGATGGTGGAGAGTTGCTCTATGCTTCACAGTTTAACACGTCCTTTCGTGCCATAATA
CAAAAGAACAAGGCTGGAGGTTAATGCAATATTCTCCATTTATCCAGAAAACCAAGTCGTCTGC
>M00285:128:000000000-BF978:1:2118:10849:10214_1:N:0:46
CTCTCATATATTACCAGAACTGGAAGTATCACTGACCATGGCAGAGAAAAGGGCGAGTTAATCCACATCCAATACCCTAA
TCCAGTAGTTGTTTTTTAAAAAATGTTAGAAGTGAACCAAACAAACAACAAATTCACTCTGTTAGTGTAATGTTCACATT
CTATTACCAATGCCAATTTTGGTCTTTTCCTCCTCACCCCTACCAAAGGATACATGAGAGCCAGAAA
>M00285:128:000000000-BF978:1:2118:8021:10215_1:N:0:46
GATTCCCAGCACAGGAGTGAGCAGCAATGGAGAAAGCAGGGATTAATGCCAGTCTCCCTGCAGAGCAGAACTCAGTAACA
CATCTCTAGAATGCAGGATTACTTTTAGCACTGACACCATTAGCATTTTCATTTCTGGGAATGTATCTGAGCACTGAATG
AGGTACCAGTGCATTGTAAAATAAAGATGGGACAAGGACAGACCACCCCAGGGCTCCAACCAGGTCAGGGCTTTACAATG
GTGATCAGGAGTTGGGTCCAGGAGTGATGCTGTGCTTAGGTGTCAGAAATCAGATAGACC
>M00285:128:000000000-BF978:1:2118:10455:10216_1:N:0:46
AAAATTTAAATCATAATAATAGAGTAAATTAAACCAAAAATGAATTAAAAAAAGGGAAAAAAAACAAGGAGAAAAAAAAC
TGGGCTAAAATTCAATATAAATAGAACAATATAATGTCGTCAGCTCCGTTTCTCTAAATTTGAAAAAAAAGTTATAGAAG
GGGAAACTACATCGTATGAAAGTATTGAATAAATGGACTCCAGATATCTGCAAATTTAAGCGAAGAATCAACAGTACCAC
TCCTAATTTTTTCCAAATTAAGACATGATATATTTTGAGAGAACCTTTGAAAAGTGGT
>M00285:128:000000000-BF978:1:2118:27121:10216_1:N:0:46
TGACTGTACCTATTAGCACTGAAAAGGTAAACTCTGATATATCAACAGATTTCTTATTAGGCTAAAACAGCGTTTTATAA
GCTAAAACCATACATTTGCCAGTTTCTTCACAAAACTCATGGAGTATCAACATGAAAACAGTTGTAGTGTATGTAGTTCA
TGCCGCTGAGTCGTTTGGTGACAGTTATTTTAGTGTACCTATTACCCCTGAAAAGTTAATCCCTCATATAGCAGATTTCC
T
>M00285:128:000000000-BF978:1:2118:3570:10217_1:N:0:46
AACAGTTGTAGTGTATGTATTTCAAGGTGCTGAGTCGTTTGGTAACAGCTAATTAACTTCACCTCCAACCCCTGAAACGT
TTTTATCAGATAGAGCAAGAGATTTCCTATTTAGCTAAAATAGCGTTTTATAAGCTAAAACCAATGATTTGCCACTGTTT
TCAGTAAACGCTTGAAGTATTTACTGGAAAACAGTTGTAGTATATGTATATCAAG
>M00285:128:000000000-BF978:1:2118:2854:10218_1:N:0:46
TCACATTGACATTTCATTGAATATTATGTAATTTAGTCACATTATTAATTAAGACAATTGGGAATTGGATCCTTTTTTAT
GAAATGTGCTTTTCCTTGTGGTAAAATGTAGCACAGGTTAAGGTCTGGCTAGTGGATTTTGCAATTTTAGATCTCAGAAG
CATTTCACATGTTTATACAATTATTGGCTGCCTGATAAAATAATTTGATCATTTTTCATGTGTTTATTTATATTCAGATT
ATTCTGATTCTATAAGCAGTAGAAAATATAAATTCCCTTAATTTTGGTATGCATCCTAA
>M00285:128:000000000-BF978:1:2118:9345:10219_1:N:0:46
GCTGGAAGTTGCCTCTCCAGTGATATTCCATATTGAGGAGGAAATCAGAAGCAGATCTGATTCATATAATCAGCTTCCTA
TATCGTCGCTTTTCTATCTTGGGCATAATGCATAATGCTTCAGCATGAGAGCTGATACACAGAACTCTTTTCCAATTGTC
TGCTGTCAGAATAACACCTGAAATACTTGTAACTACACTGCTATTCAGAGTAAAAACTGATAGACTTTCAATGCTATGCA
TCCAACCGCAAGCATATCCTGTACATCC
>M00285:128:000000000-BF978:1:2118:4801:10220_1:N:0:46
ATCTGAGGAATATAAATACAATTTATTAAAGGAGCTGGTATCCGGATTGGGAACAGTGAAAATGTTGGATCACACGCAAA
AAAAAACCTTGTTCGCTCAAGGGACGAAAACCTGACATCCTTGTGTCTTATTTGTGACTCCAGACCCAGCAATGTTGTCA
ACTCTGAACTATTTCCCCAGCTCTGGGCCAATTAGAGATGATCAAGGAAGTGCTGGTGAGGTCCACCCC
>M00285:128:000000000-BF978:1:2118:16721:10220_1:N:0:46
GGGCCTGTCTCTGTGCTGGGTCACTCTGTGTGACTGAAGGGCCTGTCCCTGTGCTGGGTCACTCTCTGTTAGTGAGGGGC
CTGTCTCTGTGCTGGGTAACTCTGTGTGAGTGAGGGGCCTGTCTCTGTGCTGGGTCACTCTATGTGAGTGAGGGGACTGT
CTCTGTGCTGGGTCACTCTGTGTGAGTGAGGGGCTGTCTCTATGCTGGG
>M00285:128:000000000-BF978:1:2118:12570:10220_1:N:0:46
GATCTACACTCTTTCACTACACGACGCTCTTCCGATCTAGACCGCACGCTTACACTTCTGAACTCCAGTCACTCCGCGAA
ATCTCGTATGCCGTCTTATGCTTGAAAAAAAAAAAGACAACACGCCTGAGGAGAGCCCAATCATGAAACACACACTGCAA
ACAAGGGTATAAAAATAGTACAATGAAGGCGATTAGAACGTACAGGCGATAGGATCCTACATCTAAGAGACACAGGAGGC
AAATGACCAAGAGCCGGCCCGTAGACGGACACAGCACGTGACAGATAGCACACCACAG
>M00285:128:000000000-BF978:1:2118:6168:10221_1:N:0:46
CCATTGCAGTAAGGATGTTATTAGGATTGGAGCTGTGGTATATTACTTTAACAAAGTCAGAGGATGCCTACTTTTCAGGT
TGCTTTGTTTAATGATTTCCCTGTAAGTGTTTGATGATGATACTTGAATGTATATTTTCAATATCTCTCCTGTCACAAGC
ACAATTTTTGCCCCAAAGACAGATAAAATATTATTGTAGATCTATATTGCAATATGCATTTAAAATGTTTAACTTGTCTT
GATGTGTAAAATACTAGCATTAGGGGTATGCATTGTGTTGTGGTATTGTCTCAATGACTG
>M00285:128:000000000-BF978:1:2118:25452:10224_1:N:0:46
CAGATATTTGGACAGCAGATTATTGGATTTCTACTGTACTTCCAAAGAAGTGTGGACATTTGCATTTTAAAGAGAATCAC
AAATTATGAAATTATCATAAAGTGGAAGTCAAATGGA
>M00285:128:000000000-BF978:1:2118:15604:10224_1:N:0:46
TGTGTCATCAGCAAACTTTGGAAATGTTCTGTTTGGTACCATACTAATCACCTCCTGCCAACCTAAGAAGGATCTATTTA
TTCCCACTCCTTGTTTTCTATCCTTTAAAATAACACTCAATTCAAATAAGTATATTATTCCTAATTCTATTTTGAGCTCT
TATTATAGGACC
>M00285:128:000000000-BF978:1:2118:15588:10225_1:N:0:46
GAAATGTGCACAGTCAAGAACAGTACCATCTGAATTATAGAAAACTGTTCTGTTTAGTTTCAGTAGGACATTTGCCAGAG
GGGAAGAAATCTAGTATCTTGGCTGTGTGTGACTTCAAAACTGCAGCCCAGTAAGACAGCATGGCTTTCTCCATTTAAAG
TACCTCTGTCCATCTTTCCCTTTCATAAACAGCATGCAAGCAGTGGTTTCTAGGGTCTTCAACC
>M00285:128:000000000-BF978:1:2118:22028:10226_1:N:0:46
GAAAAGCTTGTCTTACAAACCGATCATACAGGTCAATTCATTACACAGTGCAGTTACATTGAGTTAGTACAGAGTACATT
GATGTAGTGCAGGTAAATACAATAGCAGTACAGAGTAAAGTGTCACAGCTACAGAAAAAGTTCAGTGCAATAAGCTGAAA
GGTCACAACAAGGTAGATCATGAAGTCATAGTCCATCTCATTGTATAAGAGAACCATTCAATAGTCTTATCACATTGGCG
TAGAAGCTGTACTTGAGTCTGTCCTTAAGTGTGTCATTGTGCCTTACAGCTCATAGCACT
>M00285:128:000000000-BF978:1:2118:9660:10228_1:N:0:46
GATCTACACTCTTTCCCTACACGACGCTCTTCCGATCTGGACTACACGCTTTCCCTCCACGACGCGCTTCCGATCTAGAA
TACACTCTTTCCCTACAAGGCGCGATTCCCAACTAGATCAGAACCCTACACTCCACGCGTCTATTAGAGCAGAGATGATA
ACAAGAACGATGTGATAAAGAAGGAAATGAAATTAATAACACAGACAGAGAGAGGAAGATGTGGACGAGGGACCTATTAT
GTGACACATGTATCGTAAGGTGTAGCATCGTCGCGTGATCACGGGGCAGGGATCGCACCG
>M00285:128:000000000-BF978:1:2118:28045:10228_1:N:0:46
AGAAAAGGAGCATTGAAAATGGAACTGAGAACTTTGAGTGTTTCTGTTGGAAGCATGTGGATATCCTAGAAAATGGAGGA
AAGATGCACTCAGTCTGAAGTTACCCAACTACTCATCTTGTCAAGCACCTGCTGTGCCACATGTGAGAGAGTCTGCAGTT
CCCATGTTAGCCTCATCTGCCACCTCAGCATCCACAGAACTCGAGTGGATGCAATTCATCATCAACTCTAAGGAAATGCC
TAAGGAAAAGAGAAAGTGCCCGGGTATGGATTGTACA
>M00285:128:000000000-BF978:1:2118:16895:10229_1:N:0:46
CTTGTCATTCAGAAACTCTCAAAGTCCCTCTGCCTGAACACTGTTTATGAGTGTGGCATTCTGCAAGCAAAGGCTTTCCG
TTAGATCCTGCTCTGCTGCACTCCTACAGCTCCATCATTTATTTTTAATGCCCTCCTTCATATTTTTCAGAGCAACGCA
>M00285:128:000000000-BF978:1:2118:5167:10230_1:N:0:46
TCACTGGCCAGATAACCTTGTTTACAGATTATCCCCATGGTCATGCCGGCCTTACCCCATCAGAGACACCACCACACCCC
CCCCCCACACCCCCCCTACAGCCCAACCAGCATCTTTTGTCTTTTTCCCAGTTCTTATTAACGATCTTCAATCTTTAATT
CTAACTCTTTTTTTCTCCCCATAAAAACTGCCTGACCTCCTTCGTTCTTACAGCCTTTTCCGCCTTTTTGTTTTTGTTTT
CCCGCCGGTGCAGTGTTTTCCTTTTTTTCAGTTTGGTAGAACACACGGTTTAACTCCAGC
>M00285:128:000000000-BF978:1:2118:25435:10231_1:N:0:46
CCAGTTAACATGGAGCAAACTCCCACAAACTGCATTCTCATAATGGATAAATTATCTACTTTAGCAATGTTCACTGAGTG
ATTAATATTAGGCAAACTCCAAGAATAATCTTCCAGAAATAGATCCATGGGGGGATATCTTCAACCATCCGAAGGCAGAT
GGGAACTATGGTAAAATAATACAAACATATGAATTAGGAACAGTAGTACTCCTCTCTGCCTTTCAATCCTGTAGCATTTA
ATAAGGTTGCAGCTGATCTGATTGTAATTTCAACTCCACATCCTCACCTGCCCACTATA
>M00285:128:000000000-BF978:1:2118:22631:10233_1:N:0:46
TAACATTACTGTGGGCATACCTCCAGCATGACAAGTGCAGTGGTTCACAAACATGGCCCACCATCACCATAATACCAGCA
GCATTAGCCTCATCAAAACTGCATACAAAACAAAATCCAAGCACTATCAACAGAAGCCCAGTAGCACGTTTCCTCACTGC
CTTGACACACAGTGTAACTGAATGCTTTCTTTGAAAACAACTACTTTAATGGAAAGTTAGCAACATTTTTCTGTAGC
>M00285:128:000000000-BF978:1:2118:13510:10235_1:N:0:46
AAATATCACCAGATTTCTCATAAGGCTAAAACAGCGTTGTATAGGCTAAAACCATTCATTTGCCAGTTTCTTCACAAAAC
TCATGGATTACCAACAGGAAAACAGTTGTACTGTATGTATTTCATGCTGCTGAGTGGTTTGGTAACATTTACCTCGTCCC
CTGAAAAGGTAATCTTGATAT
>M00285:128:000000000-BF978:1:2118:4479:10236_1:N:0:46
GAGCGGCTACTAGTAGGTAAGTCGACATTGGGAGTTGTTCACAAATGAAATAATAAGAGTTTAAGGCCAAAGTGTTCCCA
TAAAAATGAAAGTTAAGGACACAAGTTCAAGGAACTCTGGATGTCAAGGGATATGGAGTGCTGGATGAAGGGAAAAGAAA
GGAAGAGCATGGCAGATAAGGAACTGAAAACAGAAAAAGCCTTTCAGCGATATCGGATGTGTAGGGATTACAAAAAAAAA
TAAATTGGGAGGGCAAAGAGGGGAATGAAATATCACTGGTGGACATTGGTAAGGAAAATT
>M00285:128:000000000-BF978:1:2118:28394:10237_1:N:0:46
ATATTCCTCTTGTGTAGCCTACAGTTTAATGGCATAGCATGAATAGTGAATTTTCCAGTTTCAGGTAACCCACTCCCTCT
GTGTTCCTTTCCCACTCCCACTAGCCCACCCAGCTGCTCTCTCCCTTTCTTAACCTTTCCCATCCCTCCCCCTTCGTCAC
TTGGACTCTTCACTCTCCCCCACTGGATTCCATCTGCCCATCACCCAGATATTTATCTACCTGTGTTTCTTCTTCCTTAG
TTCACCTCTACAATCTCCTCCCCCTGCCTGGTTCACTCTGCCATAATCCCCTCCTTAGCC
>M00285:128:000000000-BF978:1:2118:11061:10238_1:N:0:46
CTTGTCCTGTCCCTTGCTTGATGTCACCATAAATTCCATGGAATTCCAGGAAGCTAATTATAACATTTATTTTCATTGTG
GTGCTGTATCACTTTCATACAGTTACTACAGAAAAATGGAGGTAATGCAGTGGCTATTTCTTAGTTGCAATAGTACTAGC
TAAGCCCAGTAGAATTTATGTTGCTGTAATGGGGACACGAGCAACTGTAGGCCTATGATCTAATCGCAGCTATGGTTTGA
AAAGGGTCAAGTGGTTTACATTACATGCATCTTGTTTTTTGCCTTTTGGTATGTTTACTG
>M00285:128:000000000-BF978:1:2118:18999:10239_1:N:0:46
GTCTCCGCCCCACTGTAGCATACAGGCTTCCGACATGGTAAGCCCCCGTGAGGATAGGCATTGTGCCAAAACTGGTCAAC
TAACTATAGGCCTGCAGACTTCAATTTTCCTTCCATTTGGATATAAAATTAAGGGTTGTTGGACCATGAGTTCCATAGCA
GCACAACCTGCAGAGATGTATAATAAGTAAAGGTAAATCTGGCCATCTCGCCTCCACTCTTTCAGTCCAGGTGAAGGGTC
TTGACCAGAAACGTTGACTGTCCATTTCCCTCCACAGATGCT
>M00285:128:000000000-BF978:1:2118:18786:10241_1:N:0:46
TTTAACCTATTCACTGTCTTCCATAATTTATGCATAATTTATATTCTGTATGTTGTCTGTATGTTGTCTGTACCTACATG
CCTGTGATACTTCTGCAAGCAAGATTTTCATTGTACCTGTGCCTCACTGTACATGTCCACAGGACAATAAATTTGCCTTG
AGATATGAGGCCCGTATCTCCTGTATCCACAGGCCTTGGGAAACAAAGTAGCAGGGGACTCAAAACATACAGGGTTTAGA
TTGGCCTCCATGGTAGCAGAACTGTAGATGGGGAGGTGGGGGTCGAGGTGAACATATAGG
>M00285:128:000000000-BF978:1:2118:17971:10241_1:N:0:46
ACCTTTCAGGTCTGGGATCTTTCATCACAACTGCATACCCAATTGCTGATCATCAGAAAGAAGTGGTCCTAATATCACAC
ATTGGGAGAAGTGCCAATCCTAAAACTACTGCTCTGATCATCTGTTCCTTAGCCAACTTTGTACTCACACTGTCAATGTC
CCATTAAACCAGTGGGTTTCAGCTT
>M00285:128:000000000-BF978:1:2118:27958:10243_1:N:0:46
TACCATGTTTCAGTTTGCTGTTTTTTTGTTTTAAAAAGCTGGCTGTGTTTAATATTTTGTAAAGCACCAAGTGACATTTG
TGTCTAAATACAGTTAACACAAGAGCTTTCTTATAAAGCTGTTGCTAGGAAGTGGGTAGGGGAATGAATTAAAATAGATT
TCAGCTGGACAATTTTCTTATTCTGGAATTTTGAAAATCTGGTGCACCGACAATATAGGTTTTCTGAAAGACCACAAGCA
GGCTTGTTCACATGTACAGCCTCCTTCCCCTCACCCACACACAGCCTTTGATTTACGTCT
>M00285:128:000000000-BF978:1:2118:19936:10243_1:N:0:46
CAGGTGAACCAAAGGGAGGACTGCACCACGTCCATCTCCTATTTGCACCAATTGACTGTGCTGCCAAAGCACATTGAAGT
TAAATGGACAAGGATAACTCTAAAAACTGATGGGTGACATTCATTCACCAGTAACAGTGAACGTGAGAATATAGATCAGT
ACAACATAGGAACAGGCACTTCAGCCCACGATGTTGTGCCAGACTCATTGAACGCCAAACTAAACTAATCCCTTATGTTT
GCACAGTGTTCATATCCCTCCATTCTCTGCACATTCATGTGCCCATCTAAAAGCCTCTTG
>M00285:128:000000000-BF978:1:2118:25619:10245_1:N:0:46
GATCTACACTCTTTCCCTACACGACGCTCTTCCGACCTCGACTACACGTTTGCCGTCCTCGGCTCGATTCCCATCAAGAC
AACACGCATTCCCTGTTTGACATCAATTAAAAAGAGAACACCAAATCTTGTTGTGGCGATATCATAATGATATTACATCA
ACCAAACACAGTTGTGACTTTATCACAGAAACCCTCTGGCATCACAGAGGATTTGTTGGTGAGGCTAACATTCAATGAAT
AAGAAATATTAGCTTGCTCTTTGCAAAGATTAACAGGGAGTTACGCCAGACCTTATACA
>M00285:128:000000000-BF978:1:2118:5128:10246_1:N:0:46
GATTTTCATTAAAGGGTGCTCGAAATGCGGAATGCATTGTTTGAAGAAGTGGTGTAGGCAAAGACTCTCACAATATTTAT
CTGGTTGAGCATTTTAATCTGCAAGGCAATAAAAGGCCATAGACCAAACGTGTACATGGGATTTGGCAGATGGGTA
>M00285:128:000000000-BF978:1:2118:24910:10247_1:N:0:46
CCGGAGGTGGTCGGCCTGCAGGGCTGGAGGACTGCGGAGCTGGAATTTGGGGCTGGAGGTCGTTGGACTGCGGAGCCGGA
GGCGAGGGTGCCGGAGGCGGTCAGCCTGCTGGTCTGGAGGTCGTC
>M00285:128:000000000-BF978:1:2118:8187:10248_1:N:0:46
AAGTCATGAGAACATACCTAAAACAGCAGTAGCCCAGATATGATTCTCCAGTTTAAAAAAAAATAAAACAAAAATATTCA
AGGCAATTCTGTGTTCAGTATCTCTTAGACCTTAGCCTATTTTCTAAACTTGCTAATAAAGTAGATCTTTAGTCCAAATT
CTAAGACGTATTCAGATTTTTAAAAAATCCAGTATAAAGATGAGTAGTGCTTTTATGCACCTGATGTAAATTTAAAAGTT
ATTTGTTTGTGATGTTGGACTGGATGGTGCTAAAGTATGGCCAACAATTCCCAAGCCTAT
>M00285:128:000000000-BF978:1:2118:11736:10250_1:N:0:46
NNNNNNNNNNNNNNNNNNNNNNNNNNNNNNNNNNN
>M00285:128:000000000-BF978:1:2118:24298:10250_1:N:0:46
ATGGTAAAGTGGGAGGGGGATTTCACAGAGCCTGTAAACAATAGAACAATAGAACACAGAACAGGCCCTTCGGCCCATCA
AGCTGTGCCATCCTACATAAATAAACCTTCTGTG
>M00285:128:000000000-BF978:1:2118:19156:10251_1:N:0:46
TGAAAAGTTAACAGCTGATATATCAGAAAATTATCTATTTGGCTAAAACAGTGTTTTCAAAGCAGTATGAATTGATTTGC
CAATTTGTACACTAAACATAAGCTGAAAGTTGATGAAAACAATTGTATTCTATGATTTTCATGGTGCTGAGTCGAATGAT
AACATTAATGTGATAGTCCCTCTTCACCGTAAAAAGTTAACTGCTGATACATCAGAAGATTGTCCATTTGGCTAAAACAG
CGTTTTGAAAGCAGAATGCGTTGATTTGATGCATTGCCATTAAATCTAAGCAGTAACTTT
>M00285:128:000000000-BF978:1:2118:24424:10251_1:N:0:46
TACCATTCCAGCTAAACATATAACTGCTCCTCTTCTTGTGATAAATGGAATTGGTTTCTAGTTACTAACCAGAATTTGCC
CAGAAATAAGGACTGAGAGACTCTTGGCATGCATCACCATTTTTCTCTGTGAGCAGCTACAGATCAAATATACTTCTATC
CACATCTGAAAATATCAACTGCAAGAAATGCCCTAAAAAGATCATAAATGGGGTCAGAGAGGCATGACATTTTATCAAGA
CAGAAATATATGTTTTTCGATTTCCTTTCCAAATAATTGAATTTTGCAGCAATCCCAC
>M00285:128:000000000-BF978:1:2118:13564:10253_1:N:0:46
CCATGTATCTTCACTTAAATGTTAACTTGAAAACAATATTTGCTAAATTTAACTTGTAAACAATATTTGCTAAATCTAAT
GCAATTTAAGTTTTTTCTGAATGCTATTTTATTTGATGCATTCAGTCTTGACTGACCCACATTTTGCTTGGCTGCCTTTG
CATAATTTTTTGACCTATACACTCTACATCTTTTCTTACTCTAGGATCTATTACTGCCCAGCACTTTCCTTTTCTTATAC
TTCTATTTCTATCCGAGTAGTTGTATCAGCTCTTATCCACTAAACAGTGTCCCACCCCAT
>M00285:128:000000000-BF978:1:2118:25988:10253_1:N:0:46
CAGCGACCCATGTTCAATTCCAACCGCTGTCTGTAAGGAGTTTGTACATTCTCCCCGTGTCTGCGTGGGTTTCCTCCGGG
TGGTCCGGTTTCCTCCCACATTCCAAAGGTTAGGAAGTTGTGGGCATGCTACGTCGGTGCCGGAAGCGCGGTGACACTTG
CAGGCTGCCTTCAAAACACTCTATGCAAAAAGATGCATTTCACTGTGTGATTCAATGTACATGTGACTAATAAAGATATA
TTATCTTTTCTTATAATTGAAAGGAGGTGGCTCACCAACTGAGAGAAGATGGGCTGTGAT
>M00285:128:000000000-BF978:1:2118:2223:10254_1:N:0:46
ATCCCTGTCGCCGGCCATTTTAATTCTCCTCCCCATTCCCACACTGACGAGACTGTCCCCGGACTCCTCTGCTGCCAGGG
TGAGGGGAATGCAGCCTGGAGGAACAACACCTCACATTGCACCTGGATGGCCTACAACCCGTCGGT
>M00285:128:000000000-BF978:1:2118:12680:10256_1:N:0:46
GCCCGTAAGTGTCGCCGCGCTTCCGGCGCCAACATAGCACGCCCGCAACTTCCTGACCCGTATGTCTTTGGGAATGTGGG
AGGAAACCGGAGCACCCGGAGGAAACCCACGCAGACACACGGGGAGAACGTACAAACTCCTGACAGATCGAACCCTGGGT
TGCTGGCGCTGTTAATAGCGTCACGCTAACTGCCTCACTACAGTGATAGACACACGGATGTGCACGGAATGGAGGGAGAA
GGTCAATGTGCAGGGGGGAGACAGATTGGATTAGTTAGGAGTCATTGGTTTAATTA
>M00285:128:000000000-BF978:1:2118:12036:10257_1:N:0:46
GTGAAACCTTGTTCCTATGCGGCTCTCAAAGATTCTGTTTTATTATGGTTACGAAGAGGCCTGGGTTTGGAATGTACCTC
TTAGACATGCACATAAAACTAACAGCAGGTTTTATGTAATACATAAAATGTAACAGTAACTTTGCTTTTTCTTAATAGTC
TTGTGTTTGGAACCTTGTATCCTGCTTA
>M00285:128:000000000-BF978:1:2118:20814:10258_1:N:0:46
ACATAGGATTAATGTACGTGGGTGCAATAAAATTCCTTGCTTACATGAAGTTCATAGAGTAAATAGAATACATAATAAAT
ACAATAAGTACAGCAATGAG
>M00285:128:000000000-BF978:1:2118:15727:10258_1:N:0:46
ACCTGAATGAGTCATATCCATGGAGACAAGCTCTAACTACTGCAGTATCAAAGGAATTGGTACTGCAGCCTTGGCTATTT
ACAATTTGTATTAGTGCGTTGGATATGAACCAAGTGTATGGTTGCCATATTGTTGACAATACAAAGAAAGGTGGGCAAGC
AAGTTGTGAGCATGACACAGTCTGTAAAGACAGGCAGATTGTGTTTCAGTTGGGAAATGTGAGGTTATCCACCTGGGTGT
ACAGAATTTGAAAAGCAGAATATTCTTTAAATGGAGGGACACTATGGAATGTTGCAGTAT
>M00285:128:000000000-BF978:1:2118:25175:10259_1:N:0:46
GGGTTATGGAGAAATGGCATAGAGGAGGAATTGAGACTGGTATAGATCAGCCATGATCAGATTGAATGGTTATTACAGGC
TTGAGCGACCCGGTTGCGTACTCCTGTTCTTGTGTCCCTTATCACTTTGAGCTAACAAATGGCTACCAAACTAATACTCA
AAGTTAACCATTTGCAAAGATGGGTAATTAGGTGCAGCTTGATTAATATGCCTGAAAATGGACATAATTG
>M00285:128:000000000-BF978:1:2118:8203:10259_1:N:0:46
TATCTCTTATCACTGAAAAGTTATTCGATGATATAGCATTATTGGGCTTAAACAGCGTTTTGAATGCAATATCCATTGAT
TAGCCTGTTTCTACGCATACACCATGTAGTAAATATTGGAAAACAATTGTAATGAATGTATCGCATGAAG
>M00285:128:000000000-BF978:1:2118:17611:10259_1:N:0:46
GGTGTTTAAGATATTGAGAGGAATAGATAGAGTTAATAGTCAGCGCCTCTTTCCCAGAGCGCAGATGCTCAAGACGAGAA
GGCATGCCTTTAAGATAATTGGTGGAAAGCATAGGGGAGATGTCAGAGGGAAGTTTTTCACGCAGAGAGTGGTTGATGCA
TGGAATGCACTGCCTGGGGTGGTAGTGGTGGCAGATACGTTGGACAGGTATAAGAGATTGTTAGATAAGCACATGGAAGA
ATGTGGAATAGTAGGATATGAGGGTGGAAAGAGTTAGTTTGGTAGATGTTTGTAGGATGG
>M00285:128:000000000-BF978:1:2118:4046:10260_1:N:0:46
GAGAAAATAAGAACTTATCTGCTCTGAAGTTTCCTCGAGTCCTGCCGAGTCGAGTCCTGAGAGGTAAGTCCCTTGCCCTA
TGCTAAATGGGCAACAAACCTAATGCTAAAGTATATA
>M00285:128:000000000-BF978:1:2118:18951:10261_1:N:0:46
TTCCTTGGTATTTACTATGCTTCTGAATTTGGTGTTATTTTCAGATTTTGAAACTGGGTCAAGGGGCATAAAGTCCAAGT
CACTAAATGTATAATAAGAAAGGAAAAATAGTGATACAAGTACTGAATCCTGGGGAATTCCGCCATAAAATCCCCTCCAG
TCAAGAATCTGTTTACTATCACTTAGCTGATTTTTAT
>M00285:128:000000000-BF978:1:2118:23415:10262_1:N:0:46
CCAGCACCTAGAACATAGAACATTACAGCACAGTACAGGTACTTTGGCCCACAATGTTGTGCCGACATTTTATCCTGCTC
TAAGATCTATCTAACCCTTCCCTCCCACATAGCCCTCCACTTTTCTGTCATTCATGTGTCTATCCAAGAGTCTCTAAAAT
GTCCCTAATGTATCTTCCCCCATAACCTCTGCCGGCAGTGTGTTCCACAGACCCACCACTCTCTGTGTAAAAAACTTACC
CCTGACATCCCCCTTATACCTTCCTCCAATCACCTTAAAATAATGTCCCCTCGTGTTAGC
>M00285:128:000000000-BF978:1:2118:7019:10262_1:N:0:46
GGCTTTTGCAGAAGGTTTATCAGGACAGTCAGCCTCAGAAGTTGTAGGACACTTGTGAATGGAATTGGAATTGGAATTGA
ACTAGGGTCAGTTTGTGCATGTGTCTTAATGTTAGCAGGGAATGGAGTTGTTTCAGTTCATATTCTGCTCCATGAAATAC
TTTGTAAAGGTTATTTGAAGAGTATGGGGAAGTATACAAAGTGTT
>M00285:128:000000000-BF978:1:2118:20899:10262_1:N:0:46
AACTTTCATTTCTATTACATCTTTGGTGGCACAAGATGTCTCAAAGCCAATGAAGCACTTTTGAACTATGATCCCTAAGC
TCTGGGTACCAGTGTTAAAATGAGACTGTGAAGGTGCACACCATCCTGACAACCTGTCCTCAAACAGATTGCCAGAGTTG
CTGAGCCACTATCCTGACATGTGGT
>M00285:128:000000000-BF978:1:2118:19641:10263_1:N:0:46
GATGTTTCCATTAGTAGCAGAATCTTGAACAAGGAGAAGTTTTTACACCATAAACAGGCAGTCATTTAAAACTGAGGTGG
TAAGGAATTTCCCCTTGAGGAGGGTGGTGAAGGTCTGGAATTCTCTACCCAATAAGGGTAGAGTGGCTCAGTCACCGGGG
TACCTAAAGGGGAGGTACATAAATTTTTGAAAGGTGCAAGGGATTCAGGCCAAGGGTAAACTAGCACACAAGAGGAGCTA
AGACCTGGGGTAGAACTGCCATTGTTATAGTGAATGGCAGGGCCAGTGGCCACCTACTGT
>M00285:128:000000000-BF978:1:2118:12574:10263_1:N:0:46
GTGCAATCAGTCCAGCATGGAATCCATGTGCTGTACAACGAGGCATCTAAGGAGCCAAATCAAGGGCCAGTACTCAGAAC
CATGACACAGTGGCCAGATTCGAATCCGGGTGGCTAGTGCTGTAACATGTGGTGCTAACCACGATGCCACCCTGCGTATT
CCATGATACGGTACCTATGCCATGATTGTTATCCATATCTCATTATAATACATGTGTAAACATTGATGCTCGATATTAAT
CTGTACTGATTTGTAACTGTATTTTATTATTTTTATTTTTCCTGTATTGTATTTTATTAT
>M00285:128:000000000-BF978:1:2118:24834:10264_1:N:0:46
TTCTGTCTTTGCAAATTTTCTGGCGATCTGAAAAGGGATAAATGCATAGAAAATTCACAAAGCATTGGGTTATGCTTGTT
CCACAGTTGGTACCATCAGAAAGGACAAAGCGCGCATTCATGATCCTGTTAAAGGATTGGCTCCAGTGCAGGATATCTTC
ATTACAAAGCAGCAAAGTGATTTGATATTTAAGATGGAAAAACTGTTGATGATTTGACTTGAAGAACAAAA
>M00285:128:000000000-BF978:1:2118:14528:10265_1:N:0:46
TCCTTGTTCTCTAGGATCTAATAGAACCCAACCACGGTATGTAATGCTTTAATTTCCATGTAAGTGCTGTCATTCGCCAT
GGTATGGATGGTGAACAAGACCAGTGTGCAATATCTGCTTCATTTAAAAGAGTTTGCAAATGAGCTACACAAAATACATT
GAAACAGAAACTTCTAAATTAACCAGCTGATTAAAAGACAATCTAGTGAGTGACCTGAATGTAATGG
>M00285:128:000000000-BF978:1:2118:8175:10266_1:N:0:46
GAAATGAAAAGAATTACTTTTTATTTCTGATCCCCTCTCTTCTCTCTCTTCATTTTTTCCCCTCTTCATTTCTATGTGAC
TTAAACTTACCGGTGAGCGTTTAAGCAGTGTTTAGGTGTTTAAGCATCAGTACTGTTAATCTACCCCACCTGCCAACTGG
CTATTCTTCATAGCTGAGCGCAATCAGTGAGAGTGAGTGGGTTGTATTGCTCTGGGGATCTGACCCGGACTTGCTTTACA
TCCTTCTACTTTACCCTGAGCTGCTTTAGAAGGGCATCCAGCTTTCAATCCCACCTTTAC
>M00285:128:000000000-BF978:1:2118:13575:10266_1:N:0:46
CCCTTCAGCCAAACTGTGCTGATCATCAGGCACCTATTTACATTTAAGGAGAGGGGGTAGGTTCAGAACAGACGTGAGGG
GCGTTTTTTTTAC
>M00285:128:000000000-BF978:1:2118:11967:10266_1:N:0:46
TATCCTGACTCCAGTCTTGTACCAGTGTGCTGCATTTGGGTTCTCTGTGAGCTTGCTCTTCAATCAACGTTGTGACAGTG
AGGTGATTGGGTCAAGAGCTGGGAAGCGATAGGTGGATCCAGGTGAGGAGGAGTTACTGTAATGGCATCATCAGAACTAG
AAAGATGAGAAGATGTGTTATACATTACTGGGAGGGGCAGAGTGGAGATAACGAAGGAAATATCCGTTAAAGAGTATAAA
CTAAAGCTGACAAGGCAGCAATTACTTTTGATATTAGCAGTTGGAGGC
>M00285:128:000000000-BF978:1:2118:27617:10267_1:N:0:46
CCTCCCCTTCCTGAAGTCCACAGTCAGTTCCTTGGCCTTGCTGACATTGAGTGTGAGGTTGATGTTGTGACACCACCCAA
CCAGCTTATCTATCTCACTCCTGTACACCTCCTCATCGTCACCTGAGATTCTACCAACAGTGGTGTTATCGGTGAATTTA
TAGATGGTGTTTGAGCTGTGTCCAGCCACACAGGTATGAGTGTAGAGAGCGTAGAGCAGAGGGCAGAGCACACAGCTTGA
GGTGGCCTGTGTTGATAGTCAGTGAGCAGGAGATGTTACCACTGATGTGCACTGACTGTG
>M00285:128:000000000-BF978:1:2118:9421:10268_1:N:0:46
GAAAGGGGGCGGTGTACATGCACCTGTCTACATCAATAGTGCTAAGGTCAAGAGGGTTGAAAGCTTCAAATTCCTGGGTG
TGAACATCACCAACAGCCTATCTTGGTCAAATCACGTAGATGCCATGGCCAAGAAAGTTCATCAGCACCTCTACTTCCTC
AGAAGGCTAAAGAAATTTGGATTGTCCCCTTTGACTCTCGCGAACTTTTACCGAAGCACCATAGAAAGCATCCTATCTGG
ATGTATCACGGTTTGGTATGGCAACTTCTCTGCCCAGGACCGCAAAAAGCTGCAGGG
>M00285:128:000000000-BF978:1:2118:9582:10270_1:N:0:46
TGGGGAGGTTGTGAAAGATCAGTCCTTGCTAGAGATGAAGACTGAAAAGCTGGATGAGGTGAGGGAGGAATTCCGTTCAT
ATGTATCAGAAGGTTTTGTTTCACTGAAGGATGGGTCACCCCAGGTACCCGTGAAAATCCTCAGAGAACCTGGAGCTTCC
CAATCTCTCTTGCTGGACAGTGTTTTAAATTTTGGTAAGGAGACTGAAAGTGGTGAGGTAAATCTAGTGCGAGGTGTTAC
AGGTGATACCATGTTTGTCCCTTTGCACAAGGTGATTCTAAAATGAAAGTTTGTGGAAGG
>M00285:128:000000000-BF978:1:2118:20205:10270_1:N:0:46
TGCCTGTGAAACATTTATAACTTTGTTTTAAATCAGAGTTACATGCTAGAAAAAGATCCCAAGGGTCATCCATGCAGACC
ATGCACATTCAATTGATATAGAGTCATACAGTAAGGAAACAGGCCCTTCAGCCCAACCAGTACATGCCGAGCAAGATTCC
CATCTAAGCAAATCCCATCTGCCCGCATTTGGTCCATATCCGTCTAAACGTTTCCCATTCATGTACCTGTCCAAGGACCT
TCTAAATATTGTTAA
>M00285:128:000000000-BF978:1:2118:7481:10271_1:N:0:46
TACACTGAAATGATCCTTGAACTTGTACAACGTAAGTGCCTAATTATTTTGCTCAGTTCTTTTATAAGTAGAGCTCCAGA
GCATTTCCATCAATTTCAGCTTGGAGGTGGGGCTTTGGAAGAATATTTTATGCAAATATGCAAACAAATCATGTGTACTT
GTGGCAGAAACACGAGGTAATTACTGTTAGTCTGCAATAACGCCTACAGACATAGACAGATTCAGTACGGAAACAGATCC
TTCAGCAAATTGAGTCCACACTGACCATTTTACACAAATCCTACATTAATCCTATTTTTT
>M00285:128:000000000-BF978:1:2118:28239:10271_1:N:0:46
TCCTTAAGTCTTGTGGTTTGTGCTCTCAGGCAGGCATGGTAGTGTAGCGGTTAGCATAATGCTTTACAGCGCCAGAGACA
CAGATTCAATTCCATCCACTGTTTGTAAGGAGTTTGTACGTTCTCCCCATGTCTGCATGGGTTTCCTCCGGGTGCTCCGG
TTTCCTCCTACATTCCAAAGGCATACGGGTTAGGAAGATGCGGGCATGCTATGTTGGCACCAGAAGTGTGGCGACACTTG
CGGGCCCTCCCCAGAACACCCTATGCAAAAAATGCATTTCACTGTGTATTTCAATGTAC
>M00285:128:000000000-BF978:1:2118:14771:10271_1:N:0:46
AATCCACACAGGTGAACAAAGTTGGGTTAAAGCCTTCCTCATCCAAAATTATTTTATGACTTTTCAGAAATAGTTCCTCT
TGGGAAGGAGAATGTGTGTATTTACTGAACTCTTGTTTCTCATTAACAGTTAGTGTAACGCTATTACAGTGCCAAGGACC
TGGGTTCAATTCCGGCCACTGTCTATGAGAAGTTTGTACGTCCTCCCCGTGTCTGCGTGGGTTTCCTCCGTGTGCTCTGG
TTTCCTCCCACATTCCAAAGACGTACGGGTTAGGAAGTTGTGGGCATGCTACGTTGGCGC
>M00285:128:000000000-BF978:1:2118:10207:10273_1:N:0:46
ATGTCTCCAGCAACAGCTTCAACCCTGACCACTTGCTTCTGTTTCTGGGGAACCTGGTAACCTGGTTTATTATTGTCTCA
TGTACCAAGGTCCAGTGTAGAACTTATCTTACATACTGTTCGTACAGATCAATTCATTACACAGTGCATTGAGGTAGTAC
AGGGTAAAACAATAACAGAATGCTGAATAAAGTGTTACAGCTACGGAGATAGCGCAGAGCAGGCAGACAATGATGTGCAA
GGCCACAACGAGGTAGATTGTGAGGTCCTAGATCATGTCCTCCCAGTAGGTTTTCCCCAT
>M00285:128:000000000-BF978:1:2118:25713:10274_1:N:0:46
GAACTGAACACAATACTCCAGGTGCGGTCTGACCAGGTACCTATACAACTGAAGCAATACCTCCCGACTCCTAAATTCAA
TCCTTCGACCGTTGAAGGACAATACACCATATGCCTTCCTAACCATGGAGTCAACCTGCGCAGCGGCCTTGAGCGACCTG
TGGACTCAGACGCCAAGATCCCTCTGATCCTCCACACTGCCTAGAATCTAACCATTAATTCTATATTCTGCCAATCTATT
TGACCTACCAAAATAAATCACTTCTGGGTTGAACTGCATCTGCCACTTCTCAGCCGAACC
>M00285:128:000000000-BF978:1:2118:3659:10276_1:N:0:46
AACGCTGTTTTAGCCAAATATATAATCTTCTGAAATATCAACAGTTTACTTTTCATGGTGATGAGGCACAATCAAATACA
TGTTTCCAATCGACTCAGCACCATGAAATACATAGAATACAATTGTTTTCATCAACTTTCATCTTAGGTTTAGTGCACAA
ATTGGCAAATCAATTCAACTACTTTGCAAACGCTGTTTTAACCAAATTGAGAATCTTCTGATATATCAGCAGTTACCTTC
TTACGGTGAAGA
>M00285:128:000000000-BF978:1:2118:9627:10276_1:N:0:46
GATCTACACTCTTTCCCTACACGACGCTCTTCCGATCTGAACTACACTCTTTCCCTACACGACGCTCTTCCGATCACGTA
TACACGCTTGCCCTGTACGGCTCGCTTTCTAAAACTAACCCTTTCAGGACATACACATGATGACCTCGCTAACCCTAGTT
ACCGACATGCACCCGTCAGCCAACATGTTAAAGGGCATACACTGGAGTCGCATTGCCGAAGTTGTTAGTTAGTCAAAAGC
ATGGCGTAACGCAGCTTGCTTAGGACAACTGGCCATGACAAAGACGTCCGCTAAATCCTG
>M00285:128:000000000-BF978:1:2118:13357:10277_1:N:0:46
TTAGCAAATAAATTAGGATTTTCAACATTCAATGTATTCAGACACACTTGATGGGGCTGCTGCTTCACTTTCAACTGCAC
TTGATGCAGTTAATGATAGTGCATTTAATGCTGCTGCTTCACAGCCCCAGGGACCCAAGTAATTCAGTCGTGACCTCGGC
TACTGTCTGCGTGGAGTTTGCCTATTTTTCC
>M00285:128:000000000-BF978:1:2118:27185:10277_1:N:0:46
CAAATGGACATTCGTTTGTCATATTTGCAATTAACTTTTCAGGATGAAGAGGTACAGCTAAATAGATGTTACTAATCGAC
TCAGCACCACGAAACACATGTATTGCAATTGTTTTTATCAAGTTCCTACAGAGACCTAGTGTAGAAATTGGCAAATCAAT
GTATTTTGTTTCTGAACGCTCTTTCTACCAAATGGACTTTCTTTTGATATATCTGCAATTAACTATTCAGGTTGAATGTG
TATACTCAAATAGCTGTTACCAATCGACT
>M00285:128:000000000-BF978:1:2118:12876:10279_1:N:0:46
GCTTACTATAGGCAAATATCCCCTTAAGATGGGACATTGTGTGTGTGTGCAACGTATTACGTCAACAGAAGATAAGACTA
ACGTGATGAGGTCATTACAAGAAAGAAAAAGATAAGAGAGAGAGAGAGGCAGACAGACGGACAGAAAGAAGAAGGAGAGA
CGGCAGCCTGTTTTGTTTCTGTCGATGGACGAAGGACAGTAGCTGTGTTAGTCACTAAAATCCGTGGATGGATTTCTGGA
GTAGTCCAGTGGAGTTCACTTTGTCGGTAACCTGTAGAAGGACACAGGTGTTTGCGTGA
>M00285:128:000000000-BF978:1:2118:9252:10280_1:N:0:46
GTGAAGCAATTAAGTCTGAAGGCTGATCAAGAAGCCAGAACTGGAGGAACACAGATATATTGGAGAGCTATGGGGCTAGA
AGAGAAGTGAGTATCTAAGAGATATTAAAACTGGAACATTGAAGTACAGTAGGTCAGCAAGTACAAGTTCATCAACGAAC
AAGATTTGGAGTGAACTAGGACAAGGACAGCAGAGATTAAGATGTCCTCAGGAAGACAAGGAAGGC
>M00285:128:000000000-BF978:1:2118:9425:10281_1:N:0:46
AAATCCTTTGAGTAACTATTTGATAGCAATTTTAGTGTATGTATTTCATGGTGCTGAGTCGTTTGGTAACAGCTATTCCA
CTGCTTCTCTTACCCCATAAAGGTTACTCGATGATATAGCAAAAGATTTCTTATTTGGTAACAAATAACAGCGTTCAGAA
TACTGTATCAATTGATTTGCCACTTTCAACACGAAACCCATCGAGTAACATTTCGAATACAATTGTAGTTTCATGGTGCT
GAGTCGTTTGGTAACAGATATTCCCTTGTTTATCTTACCGCAGAAAAGTTATTCGATGA
>M00285:128:000000000-BF978:1:2118:13791:10281_1:N:0:46
AAATATATTAACTCATTATAATTATGGCTGATGCTGGGTTAACTTTATACCTAAAATTAACCCAGCATTAGTTCCCATTT
GTTCTGAATTTTTGCCAGCCTCCACGTAAAAGCCTTCCCAATGAAATGCTGGCTATTTTCAGAGGGAAGAAGTCTAG
>M00285:128:000000000-BF978:1:2118:25612:10282_1:N:0:46
CTCTGATGATCACCTGCTCAGCCTACTGGACACCAGGCAGTGAATCGCTTCAAGAAACGTACATTGCTCTTATGATGCAA
AACCCTTCTCACAAGGGAGTGAACATCTTGACATATGGCACTTGTTTTGAGCAGGCATATTTCTCAAAGTAACATAGCAG
GGCCCCCTGCCTCTAATGGCCACCTTTCTCCCTCACGCTCATCCATATAGTTGCCAGAACCTTTGACCCCGTGACACCCT
GCTGTCTGAGGCAATCAGAGAGCAG
>M00285:128:000000000-BF978:1:2118:9108:10282_1:N:0:46
GGTCAACAATTTGTCCTAGTCTGAGGATCTGAAGGGAGACTGGTTCACATTATCCTGGTGCACTCTTAATACACTTGTAT
CTGAACGTAGAACAATGACCTTCTAATAGAAGGCAAAAGTTATGTTCACCGAAGTTTCATTGCTGAACACATTAAGAGC
>M00285:128:000000000-BF978:1:2118:2675:10285_1:N:0:46
CAGAAGGATGCTTGATGGCCCATGTGGACTCTGTTTCAGTGTTGTATGAAGCAACTTGCCTGCAATTAGTTTTCAGTAAT
GTAATAACATTGGCCTGAGCACTCCATGGTGCATCTCAGAGACCTATTGTAGATGTATTCATAATGCTGGCAACTCTTAC
AGAGTATTCATCCATAAAAAAACTGTCTAAAGATGAATTGCATAGGATGTAAATTTTGCCTACATAACAGATATCACCCA
TGTTTGAGATCTTAGGCAACCAACGGAAAGAATTGGCACTTCTGAGATGTTTCG
>M00285:128:000000000-BF978:1:2118:23863:10292_1:N:0:46
TTAAAGAACATTTACTTTGTAGCTTTGTTGGAATAATTTTGAATAAAAATCCACCAAGAATATGAAAGCTGATTATAAAG
TTTTGAGGCTCGAGTATTGCCAGTTGATAGATGTTAGCTTTGCAAAGTTGGGTGTGCTTTCATTAGGATTGTTGCATCTG
TGATAGACAGTCTGTCAATTAGCTCCCATCTGCCCTTTGACGTTCAAGAATGATTGCTCTTTTCATGCAATTTCTTTTCG
AAGGACTT
>M00285:128:000000000-BF978:1:2118:10019:10292_1:N:0:46
CATTCAATTTCTCTAAGCACCCTCACTAACCAATGAAGAGGCAGGCAAACCCCTGAAACAGGCAGCTCTGTAAGTGATGG
AATCATTCTGACCACGCTCAAGTCACCCTATTAGC
>M00285:128:000000000-BF978:1:2118:20688:10293_1:N:0:46
ATATTACCACTTTAAGGGTATTACAAACTGCAAAATTGATGAAGTGGATGGAATGCAGTTGGCTTTGGAGATGGTAGTGG
GGCAGGGTGGAGGGCGGAGGGAGCACGAGGTTCTTAAGTCAACCTAATGTGTGCATTCTTTGCTTTAGCAAACAGAGATG
GTTACTACACAACTATTATGCTAAAAAAATCCCGAGTGAAATTATTGA
>M00285:128:000000000-BF978:1:2118:21548:10293_1:N:0:46
GAGGTATTTAAAAGCTTTTAAAAAGCTCGTGCAGCTTTTACAACCGGTTAAGCACTGCCACAAACTGCCAGCTTTGATTG
TTGGGGATTTTGGGGGGTACGGCATTCTGATTGCACCTCCAGAGGTCCCATCACAACGAAACTGTGCCTCAGGACTGGGT
TGTGGAGGGTC
>M00285:128:000000000-BF978:1:2118:6568:10296_1:N:0:46
TGCCTCTCATAAATTTATATATTTCTATCAGGTCTCCCCTCAGCTCTGATGTTCCAGAGAAAACAGTCCAAGTTTGTCCA
ATCTCTCCTTATAGCTATAACCCTCCAATTCAGCAACATCTAGTGAACTTCTTTTGCACCCACTCCAAAGCCTCCGCATT
CATCTTGTAAATACGATGAGCAGAACTGCACACACTACTGGAGGGGATTCTGAGGGACAGGATCTGCCAGCATTTGGATT
GACAAGGACTGATTAGGAATAGTCAGCATGGCAGAGCTCTGGGGAATGTTGTTGAAC
>M00285:128:000000000-BF978:1:2118:25442:10299_1:N:0:46
AAATTATCAGCTGCAAGTTCCCTTCAAAGTTGACATCCTGACCAAGAGACTGCAAGCAGTCCATCCTTAGCACTGGTGCC
CTGCAAGGCTATGACCTGAGTCCCTTTACTCCCTATACACTCACGACTGTGGGGCCAGATTC
>M00285:128:000000000-BF978:1:2118:26470:10300_1:N:0:46
GGAGGAGGAGGGGGTGGGGGTGGGGAAACAGGAGGCATCACCATAGAGATCGCGGTAGTTTCCACCTGCCCTGGAGATAT
TGGTGTAGCTGCTGGGACGAAGATTTGCACTGGAATATTGGTGGAAGTCTTAGAGGGTTTGGATTGCTTTTTGCTAGTTG
AGTGATCTATGATGGACATTGGCTGAT
>M00285:128:000000000-BF978:1:2118:27181:10303_1:N:0:46
GTCTGTCCTGGGGTTCGATCCGTTCGCGTTCTCCGCTTGCCTGTGGAAAGCACTCTTCCCAACGTTTCTCTCTCACTTGA
GCTTCTTCAGGGGAATAAAGTCTAACAGGTTATTCTTCCAAGGGTGGGCTGCTGGGCCCCTC
>M00285:128:000000000-BF978:1:2118:14814:10303_1:N:0:46
AACAAATTGCAGCTGAAGTGGGCCAGCGGGCCCCTCACACATATCACGCATTCAATGTGGTCAAAGCTGATCGATAACAG
CCTCAATTACTTCCCTGAACAAATCCCCCACACCCTCAATTCCTTTAATGATCAAAGATTGATTTCTCGCCTATAGCTAA
TGATATATTGGCAACCTTCCAGGTCGTGAATTTCAACGATTCACACCTCACTGAGAAAACAAATTTC
>M00285:128:000000000-BF978:1:2118:6882:10305_1:N:0:46
ACAGCACAGCAGCAGCCTCAGATTTACCCCTGGATGCGAAAACTGCACATAAGTCACTGTAAACTCCCTCCTCTTTCATC
CTTGCATTAGTGGAATCTTAAATTAC
>M00285:128:000000000-BF978:1:2118:11571:10307_1:N:0:46
AGGAGAAATCTGAAAGAAGGAAACATCATGGGGGAGAAAACTGATTGCATGGTGCATTTTTTTGTTGTGCGCCATCCATC
AATCCACACCTCACACTTTCTATCCCTTTTCTCCCACATAGCCCTCTATCCCACATTCCTCAATATGACTATCCATCAAT
CTCTTGAACCTGTCCAACGTATCTGCCTCCACCACCACCCCAGGC
>M00285:128:000000000-BF978:1:2118:20055:10307_1:N:0:46
TCATTACAAAGTTGATAAGATTGCCTGCCTCCTCAGACAAGCCAATTACTTATGTGTTGCCAACTCTGAAATTCTGCAAA
CCCCAGAACAATC
>M00285:128:000000000-BF978:1:2118:2539:10308_1:N:0:46
GATCATAATGCAAGTTTATTGTATTTACTGTCGATTTGATTTCCAGAAAGAACAGTGAAGTGAAAACAGTGAAGCTGCTC
CAGATCTGATAGGTCAGTAAAAGGTCAATGAACAATTAGTAATTTTAGCAATATCATCATATCTTAGTCACAGAATAATC
AATTGAATGAAGTAGGGGGA
>M00285:128:000000000-BF978:1:2118:10034:10311_1:N:0:46
TGGTCCAGTGATTCCATTGTACCTTGAGCCAGGTATGTAATGTGGAGTTATAGCCTCAGTATCTAAATCTCAAAATCTCA
ACCAGTCTACATTTACAACAAATTTTTGGCAGCATTTGTTTTTATCCAGGTGTCAATGTTTCTGTTCATTAATGTACTTA
AGGAATTAGTTTGAGGGAACAAGACACATAGCATCCCTTTCATATTACTACAGATTACAGTGGGATGAAAATGATGAGAA
ACTGATGAGCAAGACTACACAGTCCAGTGTTCCCTACATATTGGGGTGTATATGCCTGTG
>M00285:128:000000000-BF978:1:2118:18950:10312_1:N:0:46
ATTGCTGATGGCTTGTGGGAGTATTGGGACATGGTAGAAATTTGCTATTGTGGTTTGTAACTATTGAATCAGGACTTCAG
TGTGGGAATTTGGGGGGAGGGAAGGGAAAATCTGGGCTGGGAGAGAGTGAATAGCACAGAAAGTGAAAGGGTTTTCGTTT
CAGTCATGAGCAAGGAAGGTGGAGTGAATGAAATGAGGGGAGTCTGGGACGATGAATCAAGAGATGTGAAGTGATGAGTA
CATATTGAGATGGGGAATATGTAGAAATGTCAAACTAGACATTGAAAGGTTAGATAGAA
>M00285:128:000000000-BF978:1:2118:12725:10314_1:N:0:46
TTTGAGTTGAGACCCTTTATCAGGACTGGAAAGCAAGAGGGCAGAAGCCAGAATAAAAGGGTGGGGGAGCGGAAGGAGCA
TAAGCTGGCATAAACTCAATGGGCCAATTGGCATCTTTGTACCGTATAAGGAAACATGAAATGGCACCTCATCACACAAT
TATTTAAACATGCTGCCCAAACAAGAGATACGTGAAAAGATTGCCTGAACGGCAGGCATCTTGTAGCATCAGAGAAAATT
TGCAACACAAAGAGGCCTTTCAGCCTGAAAAGCACTATGATGCTG
>M00285:128:000000000-BF978:1:2118:27515:10315_1:N:0:46
TAAAACAATTTCCTGGCAGTGAACAAATTATTTCTGATGCCCAAGTTCAGCTAGCCAGGATACAAGCTGAACAAAGAAAG
ATAGATGCTGAGTTAAAAAGGGAACGATTGAAGTTTGAGGCTGAAGCAGAGCAAAGGAAACTGGAATCTGAACAACAGAG
ACTAGAGGCTGAACGGGAACAGGAAAGGGAACGGATGAAGTCTGAAGCTAAGGCAGAGGAAAGGAGGATGGAATTGAAGA
GGTTGGAGCTGGAGAGTAAGGAGAATGAGGAACAAAGGAAACATGAGTTAAGAATGC
>M00285:128:000000000-BF978:1:2118:23047:10315_1:N:0:46
CTGTACTGTATTCCAGGTGAAGCCTCACCAATACCCTATACACTTGCAACAAAACCTCCCACCCTTTTGCAATGAAAGCC
AAAATGCCATTTGCTTCTTAACTACTCTTTGGACCAGTTAGTTGTTTTGCGATTCATGCCATCAGAACACCTCAATCAAG
TGCATGACTTCGCACTTCACCACATTAAATTCCATTAGCCAGTCTGTTGACCACTCAATCTATACCTCTTTGCAGAATCA
CAGTATCAGTATCACAATATCCTTTCCACCTATTTTTGTATCACTGGGAAATTTGGAA
>M00285:128:000000000-BF978:1:2118:25828:10319_1:N:0:46
CATTATTAAAAGGTAAATAGATAAAGAAAAATAAAAGAATGTGGCAAAGGGGATGGGAAATCAGACTAAGATAACCAAAA
TTGTAAATATGAGATAACCAGTCTTCTCTGTTGTAAAATTCCATTAGTTTATATCTTGATATAATTTTGAATGCTATGAT
TCATCAATTTATTAATTTGTCTGCTTCATCTGATGTGGAATATC
>M00285:128:000000000-BF978:1:2118:21359:10320_1:N:0:46
TGAAAAACGCTGTTTAAGCCAAACAGCAAAACTGTTTCTATACCAGCGATTAACATTTCAGATGTAAGAAAATTGTTCAA
TAACTGTAACAAAACGATTCAAAATCATGAAATACATACACTACAATTGCTTTCCAGTCGACACTACATGACTTTAGTGT
AAACAGTGGAAATCAATAGATTTTGCTATTAAAACGCTGTTATAGCCAAATATGAAATCTGTTGCTATATCAGGTATTAA
GTTTTCAGGGGAAAGAAGAGCATTTATATAACTGTTACCAAACGACTCAGCACCATGAA
>M00285:128:000000000-BF978:1:2118:21638:10320_1:N:0:46
CAAACAAAGCACCACATCCTGGTAATCAGTTGCTAGTTCCGTAATAGATTGTTTTAATCCTGGGCAGAAATGCAAATGAT
TAACTTTGTCCCGGCACTGAAACAGGAAGTCGCAGTAGATTTTACCACCTGTATCTTTTTTACATATCACTTGACAATTA
CGCAACTATAACAGCTTGGGGACTTGATTAGGATGAGAATGTACTGCTTGAGTTCCAAGCTCTACTGCAATCCCTTGGCC
TGCTTTTTGACAAGGGAATTAAACACGAAAACCCCTGTCAGCATTGTAAATCCCTCAGTG
>M00285:128:000000000-BF978:1:2118:8724:10320_1:N:0:46
ATCTCAGTGTTTGGAATGATCTGTATGGATGGCATGCAAACTAAGCTTTTCACCATATCTCAGTACATGTGACAATAAAC
TAATTACCGTATTATTAATGAAAAAAAGCT
>M00285:128:000000000-BF978:1:2118:5395:10321_1:N:0:46
TCACATTTGAAAGGGTGATGACTCCATTTAAAAATGTTGGACAAGGCCTTTTATATAAATGGGCTAACAGTCCAATGCAC
TTTTGAGGATGAAATGGTCTTCTGGTGTACGTAATATTTTCAGTCTTTACCACTTTTTCCTACCTCATTACAGGAATGTC
AAGAATGTCTTATAAGTTGTGGAAACTAGTTGGAATCCATTGGACACCCTGCAGTTCTGGAAAGCTGCAGTGTGCTTAAA
TGGAAGAGAGGTGCTGTTCCACAAGTACTTTACTCTTCATAATAGGTCACTTTAATTCTT
>M00285:128:000000000-BF978:1:2118:29307:10322_1:N:0:46
TGGAACTATCCTAGTAAACCTTTACTGCCCTTTCCCTAAGACCTCATGTTAAATGGTGGCAGTATTATCAACAAAAAAAG
CAGAAACTGAAAATGAGAAGTAGACACGTCATGGAAACTCAGTAGATTCATCAGCATGTGAAAGATTAAGGATGTGTT
>M00285:128:000000000-BF978:1:2118:21609:10322_1:N:0:46
TGGACACAGGCAACACTGGAAGGAAATCTTGCCTCAGAGATTTGAGTAGTAATCCCAACATGAACAGAATCTTCAAGCAG
GACTAGATAACACAGGAGTACTCTAGATTAGACCACTCTAAGCAGCTAGGAGCCAAAGTATACCCAAAAGTTGAC
>M00285:128:000000000-BF978:1:2118:13888:10323_1:N:0:46
GATCACTATGCCGTCAAAGTGTTTAATCACATCAGTTACCTGCGTCCTTACGAAGTGCATATGAGAGAGTTTGAAATGTT
GCGTAAATTAAACCACAAGAATATTGTCAAGCTGTTGGCTGTGGAGGAAGTGGTGAGTGCAGTGTTCTGTCACAAGCTCT
TTAGAAGGAAGGTTGCTTAAAACTGAAGCAAAATGAAGATGACAGGCCTACCAAAGCAAAGTAAGACTCCTTGCTCCCCA
CCCACCTCCCCCCCCCCGCCCACCACCAGAATTTATAAAAAACAAAAGAGGAATACCTA
>M00285:128:000000000-BF978:1:2118:14762:10326_1:N:0:46
TAAGAACATCTTTCCTATGGCAGGATAACCAAAACTGAACATAATACGCCTAGTGCGGTCTCACCAGCATCCTGTACAAG
TGCAACATAACCTCCCAGCTTCTATACTCAATGCCCTGACTGTTAAAGGTGTGTGTGTGCCGAAAGCCATCTTCAGCACC
CTGTCTACCTGTGTCTCCACTTTCAGGGAACCATGTATTTGGACTCCTTGTGTTCTATAACACTCCCCAGTGCCCTACCA
TTTACCGTCAAAGTCATACCTTGATTT
>M00285:128:000000000-BF978:1:2118:12534:10329_1:N:0:46
AGTGCTGCCCCTTGTGCTTAAAGGTCACCGTACAGCTTCCTTTTACTGGAACTTTCTCTCCAGTGTAGCCTGTCACTTTT
AACTTCACGGGGTAAATTTTACTCTTTACGCTGAGAGTCTTATAATCATCCACAGATAACAGATTCACCTGAGCCACGGT
GTCAAGCTTGAATGGAATTACTGTCTCATTCACAGTTACTGCAACAACCGAT
>M00285:128:000000000-BF978:1:2118:14353:10329_1:N:0:46
GGCTGATAGGTCAGAAAGATTGGGCAGGAGTTACATTGGACCTCTTGGTCACCTTGGGGGCCCTTTAGCTGGCTCCATTT
CCTGTTGGGGGGAGGTTAGGGCAGCTCCATCATACAGTGGATTCTCGGGGCCTTATTTCTGATGGTTATGATATTAGTTT
TTAATCTCTTGCCTGAGATCACTCCGTGGGGTGAGGGCCCAGAGAGCAGGCACCTCC
>M00285:128:000000000-BF978:1:2118:14565:10330_1:N:0:46
ATGGTATGAGTTATAGTATAATCATAGCATGGTATAAGAAGGCATGGTAGTGTAGCAGTTAGCGTAACGCTTTACAGCAC
CAGCGACCCAGATTCGAGTCCGGCCGTGTCTGTAAGGAGTTTGTATGTTCTCCCCGTGTCTACATGGGTTTTCTCGAGGT
GCTCCGGTTTCCTCCCACATTCCATAAACGTACAGGTTAGAGAGTTGTGCGCACGCTATGTTGGTGCCAGAAGCATGGCG
ACACTTGTGGACTGCCCCCAGAATACTCTGCGCAAAAAGATGTATTTCACTGTGTGTTTT
>M00285:128:000000000-BF978:1:2118:25246:10331_1:N:0:46
TGGCTCATTTGGCCATCAATGTGACAAAAGCAATCGTACGATTAGCAGAAGCAGGTAAATGGCCAGACTTTATCCATGGT
AATCCAAAAATTTCAGTTATAGGGTGAGGGTGTAAATCGATCTTCAATACATCTGAAATAATATTAAAAATGTCTATCCA
ATATTTTTCCAAATAAGGGCAAGACCAGAACATATGCGACAGAGAA
>M00285:128:000000000-BF978:1:2118:25323:10334_1:N:0:46
TTTTTTTTATTGATTTGGGGGTTATTTGTTTTTTTTCTAATTCTATAACAAATCTTTTTCGTTTCTATCATTACATTACA
CTTATGAACCAAGATGTTATTGGAACTATGTCTTTTATATATATCATACTTTATTGTTTTTTTATGATTCCCTTTTATTG
TTATTTGATATTTCTATAATACATGTGTAAACATTGTTGTTATATATTTGAACCTGTATTGATTTGTTATCAATAAAAAA
GATTGAAAAAGAAAGAAGACGATGTGTGGAATGCAATGTCTGAAGATAAACCAAAAACCC
>M00285:128:000000000-BF978:1:2118:9745:10335_1:N:0:46
CTGCTTTGCAGGTCCACCTGTACCGATTAATACAGGCACGGTAGCATAGTGGTTAGCATAATGCTTTACAACGCCAGAGA
CCCGGGTTCAAATCCAGTCACTGTCTGTAAGGAGTTTGTACGTTCTCCCTGTGTTTGCGTGAGTTGCCCCGGGTGATCTG
GTATGCTCCCACATTCCAAAGACGTGCAGGTTATTGGCATGTCGGAAACATGGCGACACTTGCGGG
>M00285:128:000000000-BF978:1:2118:27208:10335_1:N:0:46
AGTCAAAACTTTTAAAGATGCTTTATCAGTGGGCAAGTTACCACAATCTTTTTATTAAGCAACTATTTCTTTAATTCTTA
AAAAGGATAAAGATCCCACTGATTGTGCATCATACAGGCCTATCTCTTTATTAAATGTAGATTTTAAAATATTTTCCAAA
CTATTGGCCCTTA
>M00285:128:000000000-BF978:1:2118:11312:10336_1:N:0:46
TTTTTTTAACTTCATCAGTCCACAGGACTTGTTTCCAAAATGCATCAGGCTTGTTGAGATGTTCCTTTGCAAACTTCTGA
TGCTGAATTTTGTGTGATGATGCAGGAGAGTTTGGAGAAAACTCCAACATTCCCATCAACCACCCCCCTC
>M00285:128:000000000-BF978:1:2118:7787:10336_1:N:0:46
ATATAAAAAGTGAAAATGAGATACAAATCTCAGGAATCAACCTCAGTGTGGATACTTAAAAACTGCATTAGGTACCATAT
GTAACACAAAATCCTTGTCAAGGTGGAGGATTGCGATGGCCGATCATTAAACCCTCAGGTGAGAAACTTGAAAGTCAGAG
TGCTGGTACCATGAGGAAGTGTCCATTGGAGCTGTCCAGATTAAAGGAGTCAAGTAATTTGACAACTGAGTGAGGCAGGA
GTGGAGTAGTGTTTTCAAATCATGTTTGTTGTCCATAACAAATAATACAAAAATCACAGC
>M00285:128:000000000-BF978:1:2118:19199:10336_1:N:0:46
GGCCTTCATCAGTCAGGGCACTGAGTACGGGAGTTGGAAAGTTATGTTGCAGTTTCATTGGTCATTGGTGAGGCTGCCTT
TGGGAGCATGTGCACAGATCTGGTCACCCTGTTATAGGAAAGATGTTGTTGGACTAGAGGGTGAGCAGAAAAGATATACC
AGGATGTTGCCTTGACTTGATGGGCCTGCGCAGTGGGGAGACATTGCAGTGACTGGGACTTTATTCCCTTGAGCATGGGA
CATTGAGGGGGGGGGGGGCGGATATGGGTATATAGGATCATGAGGGGCATGGACAGAGT
>M00285:128:000000000-BF978:1:2118:4999:10337_1:N:0:46
AGGCAGGCTACTGCATAGACATATTTGGCTGGATGCCCGGTCCCAGGAGAGTGTATAGAAAGAGAAGGGTCAGTAAACCA
TGTCAGAGAGCTTTCGCTAAGTTTAGACATAATGATGATAAGTTCATATCACCACACAATTAGTAAATTTTCTTTCACAT
AATGGTCTCTGACTTATGAAAAGTGCAACCTAACAACAGAATTGAAATGCAC
>M00285:128:000000000-BF978:1:2118:21106:10337_1:N:0:46
CACAGCAAGTCATCTCTCAGTAGCCTTCTCTTGAAAGACTGGCATCAATGATGAAATTTACCACTGCATTCAAAGCATCA
GCAAATTGGTCAATTGTATGAAGAATACTTGAAGATCAGGAATTCAGACCTGACACAAAACTCAGTCTACCAGGAAGCAG
TGATTCCTGCCCTCCTATATACATACTTCTGAGACCTGGACGACCTACAGCAGGTACTTCAAAGTACTGGAAGAATATAC
CACCTATTCTGTCTCTGCAAAATCTTCCAAATTCACTAGAAGCCCTTCATAAGTGG
>M00285:128:000000000-BF978:1:2118:8341:10338_1:N:0:46
AGACGCAAGCAAAAATATCAGTGTTGTTATATGGGTGATTTCAGCTTCCCAAATATAGACTGGGACATGCTTAGTGTCAA
AGGTTGAAAGGGGAATTAGTTTGTTAAATATGTCCAGGATGGATTACTGACGCAGTGTGTTGATTGGCCGACGAGAGAGA
ATGCTATGTTAGATCTTGTTTCAGGAAATGAACCGGGACAGATGAGGGATCTACTGGTGGGTGAGCATT
>M00285:128:000000000-BF978:1:2118:27731:10338_1:N:0:46
TGCAAATCAATGGTTTTAGCTTCAAAAACGCTGTTGTAGCCTAATAAGAAGTTTGGTGATATAAGATTACCTTTTCAGGG
GTAAGAGGTACATTTAAATAACTGTTATCAAACGACTCAGCAGCATGAAATACATACAGTACAACTGTTGTCCTGTTGAT
ACTCCATGAGTTTTGTGAAGAAACTTGCAAATCAATGGTTTTAGCTCAATAAACGCTGTTTTAGCCTAGTAAGAAATCTG
GTGATATATCAAGATTACCTTTTCAGGGGTAAGAAGTACAGTTAAGTAACTGTTACCAA
>M00285:128:000000000-BF978:1:2118:27294:10339_1:N:0:46
AGCTAGGTAAAATAGAAAGCTATGGGAATGCCCAGTAACTTCTAGTGTAGGGACAAGTTCAGCACAGCTTTGTTGGCTGA
AGGGCCTGAATTGTGCTATAGTTTTTCTATGTTCTATGTTCTAAAGACAGAATGCAGAACATGGGTTACAGAAA
>M00285:128:000000000-BF978:1:2118:13495:10339_1:N:0:46
GAAGTGAAAAATAATACATTTGTAGGAAGAATGAGGAAAGCCGCCATGGGGTTTCCTCCGGGGGCTCCAGTCTCCTCCCA
CATTCCAAAGGTGTACATGTTAGGAAGTTGTGGGCATGCTATGTTGGCGTCGGAAGTGTGGAGACACTTGCGGGCAGCTC
CCAGAACACTCTATGCAAGAGATGCATTTCACTGTGTGTTTCGATGTACGTGTGACTGATAAGGATATCTTAACTTAAAG
AGGAGGCAGAAAGAGAGACCTGGGGTATATGTGCACAAAGCTTTGAGACCAGTTTAAA
>M00285:128:000000000-BF978:1:2118:27758:10345_1:N:0:46
CTTTTCTGCATGATCTCAATCTACATTGTTTATAGCACATTACTGCAGCTTGCTCTGAAAGTCTGTCCATTCCAATGTTA
TGAATATTTTTGTCATAATTAGCAAGGTCCTTTCACAAATAATGCATAGCCAGCTTTGTTTAATAGATTTTCATAGTTAA
ACAATACTAATGCACTAAATAATATGTGGACATGCTAAATACTGCTATGATACTACACATGACACTTC
>M00285:128:000000000-BF978:1:2118:7247:10346_1:N:0:46
CATCTCATCAACTGATTCTTGCCTGCTAAGGTTAAAGAGGTGAGGTGGCTTCCATGCATGGCTTTACCTTGAGGTTGCTT
TATTTTAGTGCTGACTCAGTGAGAGTTTTTTTGCTACATTTGCGAGTTCTGTGGTGATCTGTGGCATCAGTTTTAAATGT
TGCATGAGATCATTATCATTGATGGATGGTTGGCAGAAGGATCCTCACCTCTGGGCTACCCTTGCCAGTATTTCAGT
>M00285:128:000000000-BF978:1:2118:2743:10346_1:N:0:46
NNNNNNNNNNNNNNNNNNNNNNNNNNNNNNNNNNN
>M00285:128:000000000-BF978:1:2118:6120:10348_1:N:0:46
AGATTTAAAGGGGATCTGAGGAGCAAATTTTTTACACGCAGTGTGTTGGGTATGTGGAACAAGCTGCCAAAGGAAGCTGT
AGAGGCAAGTACAATTATAGTGTTTAAAAGACATTTGGACAGGCACGTGGATAGAAACGGTATAGAGCTTTATGGGCCAA
ACACAAG
>M00285:128:000000000-BF978:1:2118:13378:10350_1:N:0:46
ACCCCAGAAGCAGTCACACTGCAGTATGTGGGGTAGCACTAGGACTGAATTATTATGGACTTATGAAAGGAAAACCATTT
TTGATGAGATCGGAGAGTACACGTCTGAACTCCAGTCACTCCGCGAAATCTCGTATGCCGTCTTCTGCTTGAAAAGAAAA
AAAAAAAAAAAAAACAACAAGTGTGGCAAGAAGAAGAAGTATAGAAATATACAATGACATAGGCGGACGACATAGTGTGT
ACGGCACACAGATACGTACGAGTGAGACACGCTGAGAGTCACAGCAACGTGAGTCAAGC
>M00285:128:000000000-BF978:1:2118:23060:10352_1:N:0:46
TCAAAACACGCAGTGAAATGCATCTTTGTGTAGTGTGTTCTGGAGGCAGCCCACAAGTGTCGCCATGCTTTCGGCGCCAA
CATAGCATACCCACAACTTCCTAACCTATACATCTCTGGAATGTGGAAGGAAACCAGAGCAGCTGGAGGAAACCCTAGCA
GATATGGGGAGAACATACAAACTCCTTACAGACAGCAGCCAGAATTGAACCTGGGTCACTGGCGCTGTAACCGAGTTATG
CCAACCACTATACTACCATGTGTCTTATTCAGAAGTATGAAATGCATCTTCCTCTTTCTG
>M00285:128:000000000-BF978:1:2118:11186:10353_1:N:0:46
CTCCTACACTGTTATAATGAGGTCAATGTAATCTTATGGAACAGCACCCAGTATTTTCCATTTGAACACATTGTAGCCTT
CCAGGTGCAATATCAAAGTCTACAACTTAAGGAGACCATTTCTATCAGAACCAAACAGTTATTCTTCCATCTGTCATATT
GGCCTAGTTTTTGTTTTCTTTCCCCATTAGCACTGCTTGACATACTGAATATTTCCTACAGCTCTGCATTTTATAAATTT
TACACTCCATTGCTATTATTCTCTCTTTCCATCCACTTTTATTTCACATCTTTTATATGC
>M00285:128:000000000-BF978:1:2118:9675:10354_1:N:0:46
TGTCTGTCTGTCTGTTCATCTGTCTGTCTGTTCACCTGTCTGTTCATGTCTGTCTGTTCATGTCTGTCTGTTCATCTGTC
TGTCTGTTCATCTGTCTGTCTGTCTGTTCATCTGT
>M00285:128:000000000-BF978:1:2118:8280:10354_1:N:0:46
AGATACCAAGAGGTTTTCTTAACCTGGAGAATGCAAACACAGGGGCTCAATCTTTGGGTGAGACACCATATAGGAATGAG
ATGAAAATATTTTTTTTATGGAGACTGAAGCTTTTGAATTCTCTGCTTGCCCTGCAGATGGTCAGTTTATGAGTATACTC
AAGACTGAAGTCAATAGAATTTTGGATATTAGGGGAATCAATGTTTGGACGGATTATGTGGGAAAGTGGACAAGGCAGAA
ACAGCATTAGCCATCATTTTATTGAATGGTGCAGCTGGCTTGAGGGTTACATGGCCTTCC
>M00285:128:000000000-BF978:1:2118:2514:10355_1:N:0:46
GCGCAGACATCATGGGCTAAAGGGTCTGTTCCTGTGTTGTACTTCTATGTTCTATTAGTATGTAGCATATGTGTATGAGG
TGCATACGTATTCTCTTGTCTGCCGTAGACTCTGAATATTGTAACCTAAGACAAAGATGTCTTGCAGTGTCTCATATAAC
TAAATAGTCCAATCTGAGACTTGCATGACCTATTGTGGTTGAAAGTACAAGTGTCATAATTGTATAGTTCAGAAGCTACA
TGAGTCATATAGTTCTTTCCCCTTCAAGCTGA
>M00285:128:000000000-BF978:1:2118:15556:10355_1:N:0:46
GTGGTCACTGTGGCTATTTGTGATATGTACCAACCCCTGTCGTTCATCTCCTTTCTATACAGCAAATAAGTATGAGGTGT
AAATTTTCCCATTGGAAATTAGTTGAATATTTAACAAGCATTGT
>M00285:128:000000000-BF978:1:2118:6311:10357_1:N:0:46
TATAAAACCCTGGCTCCTTGTGTCTATCTAGTGACTCTGAGACAAATAGGGCCCCAAATTTATTTGGCTAGTCACCAGCC
TCTGACACAGTGTTAGGTGCTTCTGTTATGACAATTGTATAAGAAAATTGGTTTCTCATTCTGATCTTGTTCAGGGCAGC
CAATTTCCTATTTAATACAGGTATCCTGTTCGATATGGGACTGTTGACATCCCTATTCTCCATTTTACCCATCTCCTTCA
CACCCAG
>M00285:128:000000000-BF978:1:2118:3853:10357_1:N:0:46
GCCCTGTCCATTACACCAATAATAATGAAATGCTTTGAGCAACTGGTCATGCTGCATATTAAGACCTGTTTCCCTGCAAA
ATTTGATCCCCTACAGTTTGCATCCTCTGTGAATCGATTGACTATATGCAAACTCCACTTTTCTCCAGCTCATACGGTCA
CATCTGGAGGGGAAGAATA
>M00285:128:000000000-BF978:1:2118:20804:10359_1:N:0:46
ACCAAGTCGTGATGCATCCAGGTAGGATGCTTTCTATGGTGCATCAGTAAAAGTTGGTGAGAGTCAAAGGAAACAAACCA
AATTTCTTTAGCCTCCTGCAGAAGTAGAGGCGCTGTTGAGCTTTTTTGGCCGTGGCATCTATGTGATTTGGCCAGGACAG
GCTGTTGGTGATGTTCACTCCCAGGAAAATGAAGCTGTCAAGCCTCTCGACCTCAGCACTGTTGATGTGGACAGATGAAT
GTACACCAGGTGAAGACAGCATATGACATGCTTGCCTTCATCAGCTAAAGTAACGAGTAC
>M00285:128:000000000-BF978:1:2118:8591:10360_1:N:0:46
TTATAGGTTTCGCAATATTCCGTGGTTTTGCTGGGGCAGAGGGCGTGTCCGGAGATCACTGGCTTGGACTGCAGTCGAGT
TCATCCATTACATTCTTACCCCTGTGATCCCATTTATCCTCATTTTCCTGCTCAATGCTTTGACCATTAGACACGTTTTA
GTGGCGAGCAGAGCCCGCAGGCGATTCCGGCGTCCCAGCAGTGGAAAGATCCCGAGAGACCCGGAGATGGAGAG
>M00285:128:000000000-BF978:1:2118:22435:10361_1:N:0:46
GAAATGTGTGCACAGATTCCAGTTCCACCTTCTTGGAACGCTCAGTGGGAGTGTTCCGGAGATATTCCAGAGCTTTCCTC
TCGTCGTATTAGCTTTGATCTTGTAGTTTCACAGACTCCAGGTCAGAGTCTGCAGTATGAGAGCAGATGCCTGTTTCGTG
ACCTTGACAACACTTACCCCGCTTGTCAGAGGAAAGCTTTGATATTTGGATCGGAAGTGACATCCCTGTCAATCAAGGTG
TAGCTCTAACCCATC
>M00285:128:000000000-BF978:1:2118:15675:10361_1:N:0:46
TGGCGCCGTTGAAGCCACGTTATTACGAGGCTTAGGTGGTCTTTAGAATCATAGACCCGGAGACGTTCTGCGCAAAAATA
ACCCTTTCACTTTTCACGTCCATGCCGACAATGCAGTAATTATCTACACTGCCCATTTTACAAGCAGTTCGTTAATTGTC
TTTATAAGTCCCTATTTTAATCGGATTTTGCGAAGTCAACGACGGTGAATGAAGTTTAAGGCAGTATTTATTAAGACTCA
ATGAAAATAAGTTACATTGGCGGAAAGGAATATCCCACTTAATCTTCTTCTTGTTTGCAT
>M00285:128:000000000-BF978:1:2118:3327:10363_1:N:0:46
ATTTTATGATGATTACCAATTGGAATGTTTTGACCTTACTGTCACCCTGTTCTTCCAACAAGGATTACTTCACAGATCAA
GTCACTTTCACCCTCACTGTTTGAAATTGTGTAGTTTAAGAAAGCTCAAACTGAGAAATTTGGATCAAAATCACAGAAAC
ACCAAAGCAAAATGCTGGGGACTTAAAAGGGAAAAAATCAATCTATCAGCAGTCCACTTTGAAGAAA
>M00285:128:000000000-BF978:1:2118:8108:10364_1:N:0:46
GCAAATGAATGGTTTTAATTTAAAAAGCGCTGTTTTAGCCAAATAGGAAATCTATTGCTATATCAGCGATTAACCTCTCA
AGAGTAAAAGGTACACTTAAATAAATGTTACCAAACGACACAGCAACATGAAATACACACACTACAACTGTTTTCATGTA
GATACTCATGGGTGTTGTGAAGAAACC
>M00285:128:000000000-BF978:1:2118:23381:10365_1:N:0:46
GGATCCAATACTTCCCACCACTTTTCAGTGGTTTTCTCAATCCACAACATGTTTAAACTTAGAAAAAAATATAGAAGTGA
TACTGTTGATCCTTCACTTAAATTTGAGGAAGTTTGGAGTCCATTTATTTAATATTTCCATATGATATAAGCAGACCTTT
CTCAGATCCCTTTCAATAACCCTTGAATACAGAGGAGTGGACTTGACGCGATAATGTTTTTTTTCTTTATAATTGAAAAA
ATATCAGTCCAGTTTTTTTTAAGTTTGGGTTTTTTTTTGGCTTATTATCAATATTTTTTT
>M00285:128:000000000-BF978:1:2118:3978:10370_1:N:0:46
TTGTAAACAATTCTGCACACTTTACATCTTTGTCTTAACCAGGTGCCTCCTCATTCTGAGGCTACAGCTTGGAGTTCATG
GAAAACAGCTTCTCAGCCTTTATGATGAGAATTTTATGCCTCTCAATGAGATCATCTCTATCAAGGAAATGTTAATATAA
AAGCAAATATAAATGGCCCATGTTGTC
>M00285:128:000000000-BF978:1:2118:9820:10370_1:N:0:46
TTAAATGAGTTACAAAAATGCATGGTTTGGCAGAAGAATTGACCATACAGTTTTTCTCCTGTGTTGTCCACATAGAAACA
GCACGGTTTTTTTTCCTACCTTCTCTTTCTTATTCTGAGCACCAGTTGTTTATTTCTAGAAATGTTTTCTGTTTTAGTGT
CTATCATTCCATGATATTCAGATGGGTAACATTCCAGTTTTCGATAATGCAGATAGTTTCACTGTTCTGGATTGAGCATG
TGAAAATGGATGTACAGCACAGGTAAGAGGGAGGGGAAACTGAAGGAAGCATCTCAAGA
>M00285:128:000000000-BF978:1:2118:28483:10370_1:N:0:46
TATAACTGTTAGACAGGATCATTTAAAGAAAATAAATCACATTATGGTTTTTAATACTCCTTGGATTTTCCATCAATTAT
TTGTAGCAAAGTCCAGGCAATGGTTTATTCCTACAGATTTTAGTGTAACCAAAGGGTTGAGAAT
>M00285:128:000000000-BF978:1:2118:20032:10370_1:N:0:46
TTTCACATTGATGGTGGTAAAATAATTGGAAAAACACTCTGTGGGACAGTTCCAATCAACATTTAGAAAGCCACAGATTA
AAGAAGGACGTTGGGGATTTTTCAAGAGAGAGCTTTGTACAACTAACAATTGAAGTTTTTACGCAGGTAACAAGGAGTTG
CAATGAGGGAAATACCATTTA
>M00285:128:000000000-BF978:1:2118:3529:10371_1:N:0:46
CTATTGTAAAGCAATTGTAGTGTATATCATTCATGGTGCTGAGTCGTTTGGTAACATTTATTCGACTGCACATCTTACCC
CACAGAGGTTAATCGCTGATATAGCAAACAGATTTCCTATTTGTCTAAAACAGCGTTTTGAGAGCGAATTGCATTGATTT
CATACATTCCACACTAAGCCCACGGAGTAACTATTGAAAAATAATTGTACTGCATGTATTTCAGGATGCTGAGTCATTTG
GTAACAGTTATTCGTCTGTATC
>M00285:128:000000000-BF978:1:2118:5517:10372_1:N:0:46
GGCTCAGCACTCAATTTCATCCTCGCCTCTTGGGTAACTCGGCCTTTCAACTGGCGCTTGCGGACCAAGACAATGAACAC
CGTGTCACTTTCACGGTTAGGTTGCGATTTATCGGGCAGTGGGAAAACAGTCCCTCTTGTGTTCATTCATCTCATTACTA
GAGCTTCCATGACACTGTACACCCTGCCACTTTTTTTTGGCTCACGGGTACATTATCTTGGTTTGCTCCACTCGCCTTTA
TTGCGATCTGTGCCATATTCCAGACTCCCTCAGCATCTGGGCTTGGGGGCTGATTTAGGT
>M00285:128:000000000-BF978:1:2118:9260:10372_1:N:0:46
ATATCAGTCCAATGTGACTGACATTTTGTTCTAAGTCTGTGAAGCCCAATTCTAGACTGCAGTCAAGGAAATATCCTTTC
AAGTCTATTGTAATGGTATAGCTCTCAATAAAACATAGAGTTCAATAAAATGATCGGACAACGTGATCATCCCAGGGAAC
TTC
>M00285:128:000000000-BF978:1:2118:24274:10375_1:N:0:46
ATCTATATTTACCACAGAGAGGGTCTCGGAAGCTCTCGAATTCAGGAATGAAAACGGTGATGTCCTGAAAGATATTGACA
CTACAAAAGAGGAGATAGTGACAGTCTTGAGGTGCATAAAGGTGGATAAGTCCCTGGGGCCAGACAAAGTCTATCGTTGG
ATGTTGTGGGAACAAGGGAAGACATTTTAGGAGCCCTGGAAGAGATTTTAGTAACTTTGTTAGTCACAGGTGGGGTACTG
GAAGACTTGAGGTGGCTAATGTTGTGGCTTTATTTATGAAGGGCTGCAAGGACAAGCC
>M00285:128:000000000-BF978:1:2118:3115:10375_1:N:0:46
TACTCAGTAATAAAGTGCAGAGCACAGCTCCGGGCAGTCCACTCTCAGTGGGCAAGTTGAGCTTTTCTCAGAGCGGGTCG
AACGCCATCTTAACTCGGTAATGACACAGTCCTTCACACTCTCCAAAACGCCCAGCATTCCTCACCCACCGTCAGCTCCT
CCTCCTCTGGATCAGATGGTCGTGGAGTTAGATCCAACGCTTGTAATCCTGACCAACACTCAGTGAGATTGCAAATTGCT
ACCGTCTAGCCATATGGTGGAGTTTATCCCGGAAGGACTGACG
>M00285:128:000000000-BF978:1:2118:22657:10375_1:N:0:46
TTGTAGTGCATGTATTGCATGGTGCTGAGTCGTCTGTTAAAGGTTATTTAACTGTACCTCTTACCACTGAAAAGGTAAAC
TCTGATATATCACCAGAATTCGTATTAGGCTAAAACAGCGTTTTATAAGCTAAAACCATACATTTGCCAGTTTCTGCACA
AAACGCATGGAGTATCAACATGAAAACAGTTGTAGTTTATGGATGTCATGCCGCTGAGTCGTTTGGTGACTGTTATTTTA
GT
>M00285:128:000000000-BF978:1:2118:25291:10375_1:N:0:46
GACTTGATCCCAGTAACACCTCCCAGCAGTTAATTTGCACACAGCAAGATTCCATGAATTACAATAGGATCTGTATTTAT
TTTCCAGGTCTCTGGGGTAATCTCCAAAGACTTTGGACAGTGCCGTAAGTCCACTTGGGAGAGCAGATGGGCTCTCCGTT
TGATGTCTTGTGTATTGGCACAGCTGTGCAACCAGAACTGAATCAGAATGAAGTTTATTATCACTGACATACATCGTGAA
ATTTGTTGTTTTACAGCAGCAGTATACTGCAAGACACAACAATTGCT
>M00285:128:000000000-BF978:1:2118:3909:10376_1:N:0:46
GACCCACCCCGGTCCGCCCAAACTATGTATCATTTCTTGAGGCAGTATTCTAGCTGCATTTTGACACCCACACTCAGTGG
CGTGCACTGGCATACACCTGCCCTTAACTTCTCTCCTCAACAGTACCAACTTACTCTGTCTTAAAACCGTCATAGTCCAC
AGTTCCACGTGTTTCATGTAACAGTAACATTTTTCATTTCTATCTAAGATAGCACAAACTCTTGACTTGAAATACCATTT
A
>M00285:128:000000000-BF978:1:2118:5733:10376_1:N:0:46
AAAATTTAAACCTCACCTAAGACCATCTAACCCGATCCTCCAACATATTCCTCTATTTTAAATTTCTCCATATGCTTAAC
TAGTAATCTCTGCCTCCACCACTGCCCCAGGCAGTGCATTATGGTATTGATTAGTAATCTCTGTCTAGTAATCTCTAGTA
ATCTCTGCCTCTAGTAATCTAGTAATCTCTGCATCCACCACTGCCCCAGACAGTGCATTATGGTATTGATTAGTTGTGCA
AAATCTGCATGTGTTGTCTGAAGA
>M00285:128:000000000-BF978:1:2118:8355:10378_1:N:0:46
GATCTACACTCTTTCCCTACACGACGCTCTTCCGATCTCGACTACACGCTTTCCCTCCACGGCTCGCTTCCGATCTAGAC
TACACGAGTTCCCTCCACGACGCCATTCCGAACAAGAACGGAACAGCGAGGTGTAGGAAGAAAGGGGACGTGAAGCAGTA
AGTGCGGGCCGTTAGACAGGGCGGGCAGAGCGACAGCAAATCACGGCGCTGTGACGAAGGTAACAACGTCAAAGACAACG
TGGGTGGGGTGACGCATAGGCAGGTAAGATCGCGCAAAGTGGCCGATGGCAATAGAC
>M00285:128:000000000-BF978:1:2118:8533:10378_1:N:0:46
GCTGACAGGTGGCAGATGGAGTTTAATCCGGAGAAGTGTGAGGTGGTGCACTTTGGGAGGACAAACTCCAGGACAGAGTA
TAATGTAAATGGCAAGGTTCTTGGCAGTGTGGAGGAGCAGAGGGATCTGGGGGTTCATATCGACAGTTCACTCAAAGTTG
CCTCGCAGGTGGATA
>M00285:128:000000000-BF978:1:2118:18046:10380_1:N:0:46
GCACTTCCTTTATATTTTACCTTATAATTTTAATGTAAGGAAATAGCCAAGAGAGACCTTTCTGTCTCTAAAAGAAACAT
TCAGTTAAAACATTGAATAACTCAGTTCATTCCAAAACTATTTAAAAAATTGTCAATGATTGCTTAATTTAGATTTAAAA
TCGAAGTTTTCATGCAAAAAGATGTATTTCACTCTGTGTTTAGATGTGCATCTGACTAATAAAGGTATCTTATCTTAAGA
ACTTAAACTAAAATCATTTTAAAATTCTCAAAAATAATGTTTTTAAAAACTGTCGGCAGG
>M00285:128:000000000-BF978:1:2118:28540:10380_1:N:0:46
AGGACTCGCTGATCTACAGGCTGGTCCCAGGAGCCCACACTGAAACAGACATCAAGTGCTGCTGGAAGATCATCAACACA
CTTCGGTCTGCCCAAAACTTATTGGTCTTCCAGCACAGTGAGATGTCCGTCAGGAAATGCTGCCGACTGGCACATTCCAA
GCTTTAGGAGTACGTGCTGAGGGACACATTGAAGCTTGGTGCAGCCAACGCAAAGGTTCTCTGGGAAAGAACTACAGTCT
GGGGACCTTCTGCCAACAGACATTGAGGGGCTAAATCTGGGGTAGAAGCATCTCAAAAAC
>M00285:128:000000000-BF978:1:2118:12109:10382_1:N:0:46
TGTAATTATTGGATTATCTATTTTGATGATGTTGAATGAGGAGTAAATTTTGGCTAGGACAAGGCAGAAATGCTCTTTCA
AGATATCTTATTGGTCATACGTACATCGAAACACACAGTGAAATGCATCTTTTGTGTAGAGGGTGCTGGAGAGTTCCTAC
ACTTCCGGCGCCAACACAGCATGCCCACAACTTTCTAACCCCTACGTCTATGGAATATGGTAGGAAACCGGAGTACCCGG
AGGAAACCCACACAGACACTGGGAGAACATACAAACTCCTTACAGACAGCGGCGGGAATT
>M00285:128:000000000-BF978:1:2118:15989:10385_1:N:0:46
GCTTCAGTCCTGATGAAGGGTCTCAACTCAAAATTTTGACAGTCCATTTCTCTCCATAGACACTGCCTGGCCTGCTGAGT
TCCTCCAACAGTTTGTGAGTTGCTCCAGATTCCAGCATCTGCAGCCTCTTGTGTCTCCTCCTGTGAACTGAATGTAGCTT
GACATTCTAACTGTGTTTACTGGTCAACAGTATTGGAACAGCTTATGAATGAAACAAGGAAAAGATAGGAACTGAATAAC
AAAGTAAAAAAGTTAAGATTTATCTTCCCTTATCGTTACAATGTAAAGTTGTT
>M00285:128:000000000-BF978:1:2118:14348:10385_1:N:0:46
TCTTTTTCTTTTCTAACTTTCATATTACACTTATGAACCGAGAGATTGTTGGAACTATTTCTTTTATATATATCATATTT
TATTGCTTTTTTTTAATGATTACCTACGAGTTACTTGATATTTCTATAATACATGTGTAAAGATTGTTGTTATATATTTT
AACCTGTAATGATTTGTTATCAATAAAAAAGATTGAAAAAAGATGGAATGTGTAAGGAGACATGAAATAGAAGTAGGCAT
AGGCCATTTTGGTTTCTCCAACCTATTCTATCGATTAATGAGATTGATGAGACCCAATGC
>M00285:128:000000000-BF978:1:2118:23236:10385_1:N:0:46
TGTGTTTGGTCCTGAAGAAGTATCCTGACTTCAGGCTTGTACAAGGGTGCCACATTTGGGTTCTCTGTGAGCTTGCTCTT
CAATCAACATTGTGACACTATGCTGCTAGTGATGAAGGCAAGCATGCCATACACCTTTGTCACCATACTATCTACTTGCA
TTGTAACTTTCAAGGTAGTGTGGGATTAGACCCCAACATTCATCTGTACATCAATGCTGTTAATTGTCCTGCCATTAACT
ACATACTTTCCTCTTACATTTGATCACCCAAAGTGTAACACCTCACAGTTGCCCAGATT
>M00285:128:000000000-BF978:1:2118:4198:10392_1:N:0:46
TTATGAGGGGTATAGACAGAGAATGCAATTTGGCTCTTTCCACCTATATTAGGAGAGATAAGTATGAGAGGACATGGCAT
TAGGGTGAAAGGGGGAACGGTTTAGGGGGAACATTAGGTGGAACTTCTTCACTTAGAGTGGGGGGAGTATGGAAACGGCT
GCCATCTGATGTAGTAAATGCAGGCTCACTTTTCAGTTTTACGAATAAAGTGGATAGATACATGGATGGGAGAGGTCTGG
AGGGTTAGGAACTGGGTGCAGGTAAATTGGACTAGTGGGATAAAATTTTGGCACAGACT
>M00285:128:000000000-BF978:1:2118:26714:10392_1:N:0:46
CACCATTGTAAAACTGAGAACTATACACAGCAAGATTCTACAAAATCAAATGACCCTTGTCTTCCCTTCCAAATCATATT
ATCTCCCAGCAACAAACAACCTGCTGGAGGAGCTCAGCGTGTTGAGCAGCATCTGTGGGGGGAAGGA
>M00285:128:000000000-BF978:1:2118:21004:10392_1:N:0:46
CCCTTTCTAATCTCTCAGCCTCACTGTGTTGCTGCTTTTTCTGCCTCCTTTTGGTCTCTGCTTTGTTAGCTTTCCCCAAG
CCCAACGCCTGCTACTCAGAGCCCCAAGAAACCTGCAACAAAGGATCCTCTAGCAGATCTATACATCAAGGATTTATTGT
AAACAAAGGTACACTCCAGGTTCTATCTGGATATCATTTTGCGTGCTAAGTTA
>M00285:128:000000000-BF978:1:2118:4490:10394_1:N:0:46
TTTTGTATTCTACAACCCTATTCTGAAGAAGAGCAGAGAATTATGCCCAATGTCCTGGACAATTTTTTTTCACAACTAGC
ACAATTAAAACAAATTATCATATCTGGTCATTTCTTTATTGCTTTTTAAGTAATGTTGCTATATGCAACTTTTCTGCTAT
ATTCTCTACAAATAGACC
>M00285:128:000000000-BF978:1:2118:16641:10394_1:N:0:46
ATCTGTGGAGGCAATGAGTGTAAGTTGACATTTGAAGTCAAGACTCTGCATTAGTTCTGAAAGGGAAGAGGAAGGATTGC
CAGTATACAGCAGTATTAGGTGGGGTGGGACAGGCTGGTCAGTGATAGGAGGTGGGACCAGATGAAGAGGGTATGTTCAA
TAGATGGAACCAGGTTGCTGGGGAGATGGATCCTGGACGAGCCTTTGCTTACGTCTCCCATGAGACGTGAGCAAAGGGAG
ACATAAACTAGGTTAGTGTGGGATGAGA
>M00285:128:000000000-BF978:1:2118:13275:10395_1:N:0:46
TTAAAATTGTGCCTCTGGTTTATATTGCCTATTCTCATTCTTATAACACATAGAATTTCTTAGCGTTAAATTTCACTTGC
TCATTCCACCAGCCTGTATACATCTCCTGCAAGAGTACCTAAGGTCCACTATATCTTCAAGTACCATTCGATATTAGGAA
ATTGTGCCCTGGAAACTCAAGTCCAAATCATTACTTTATTAGAAACAATTAACCTAGTATAGCGCCCTGGGAAATGTCAC
CCCACCAGAGCAATAAACAACCCTTCACTGAGAATTTCTTGCTATTGAGCCAATTCATAC
>M00285:128:000000000-BF978:1:2118:11010:10396_1:N:0:46
TGTCCCAGCCATCTCTACCTCAGTGATGATGTAAATTAGGGGAGAGATTAGTTCAGCAGGGCCCGTGTTTTACATTGTAG
CTTCATCTGATGCCAGTGAATGAATTCAATTTGAAGTCAGCAGTGAAGTTCTGT
>M00285:128:000000000-BF978:1:2118:12196:10396_1:N:0:46
CCGCTCAAGGGAAGGACCCTAACCATCACACCCAAGTCAACCTGGCTCTGCTCATTGCCAGGTTCCAAGACCCTTCAAGA
AAATCTCAGAAGACGAATGTGGACAAAAAGTAGATAGCTTTTCTACACTAAATCAGCCAGGTAAAATAGAGCCATCGCAT
TTCTGAAGGCTAGTTCTTCCTTCTGCTCACTGCCATCTGCACATGGGGTCAGTGACAGCCAACTGATGGATTGAAACACG
AATTGCACCAAGCCAAATCTCATTCAATAAGTAGCAACACTGAAAGAGATGAGCTGAG
>M00285:128:000000000-BF978:1:2118:6483:10398_1:N:0:46
CCCTGGAATGAGTGACAGCTCTTGGCCTCCAGTCTGATGTGAATGCTGGCGGGATTCCCATGCCATAAGGATCTTCTGAA
CAGGATCCTGGCAGGAAGTTTCAATGACTATGCTTCACCCCTGTGCTCTGTCCCAAGTGAAGCCAAGAAAGTACCGTTGA
AGAGTAGTGTATGTTGTAACGCAGACTGTCTCAAACAACAATATAATAACAACTGGCCAATCATTTTGGTTGTATTAGGG
AAGGGTAAATGATGCCCCACATTCACTCAGATCTTATTGAAGGGACTTTGTTTAACATAT
>M00285:128:000000000-BF978:1:2118:27792:10399_1:N:0:46
ATCTGTGTCCTTGGAGCTAGCTTCCTGTATTATGCAGCACCGCAGGTATCCAACCAAGTGGAAACCTGCACCTGCTTTCA
AACCCTCACACCATTCAGAGGTCCAAATGCACCAAAGAATCTTTGCAGACCCAGGATCACTAGAAGAGGGAGCTACACAC
AAAAGCAAAAGCCAAGTTATCCAGCCATTTGGAGTATGGGGAGAGTTCAGTGAGATTAGTCTTTCTAGCAACTGGATACT
CAGAAGATCAATGATTCACTGGTCGCTGAAACACCTCACCTATCCACCAATATTCTGACC
>M00285:128:000000000-BF978:1:2118:20639:10399_1:N:0:46
TCGTCAGCTTTCCAACATTCCACTAGGCATCACACAGCCAGGCCATTCGATCGGTTTGACCCATGACGCAGAACCTGCTG
CACCGGCCAAATCACATGGACTTCACTCACAGCGCTCGTCACCCATATTCTAAATCGCACGCTCCCTGGTGTTCTCAACC
ATCTTCACC
>M00285:128:000000000-BF978:1:2118:7317:10399_1:N:0:46
GTGAACAGTCACAAAATATTTGTTCAGAGACTCATCTACATTCTCCACCTCCACACAGAGTTTACTTTTTTGCTCCTTAT
TATATCTTGCTCTTCAGATACTTTTAAAACAGTTTTGTATTTTCTTTGATTTTATTTGTCAGTATGTTTTCATACCTTC
>M00285:128:000000000-BF978:1:2118:5721:10404_1:N:0:46
GCAGCAAACTGTCAAAGATCAATGGGGACATTTTGGGGCCTCAATAATACACCATCTGAGGTCAGGGAGCACCTTTAGAG
GCAGTTGGGGTAAAGGGCTCAAGCTCAATGGACTTCTGCATCAGAGTAATTAAAGCCTGGATGAATACTGTGGGTGGCAT
ATCTGGACAAACGGCCAAGTCCAGCATTATCGAGCCCATAATGTTTTCAGCAACTTCTGA
>M00285:128:000000000-BF978:1:2118:29218:10404_1:N:0:46
TGTCTGAAGGCAAGGCAGTTTTAATAGTTATTTATTAATCTTCAAGAGGTTTTTATGAGCTCCGATATTTAAGTTTTTCA
TAACCAGACAAACTTACCTGTCATAGAACTTTCTGATGTAGACAGCTGCTCTCTGAGCTTCTCAACATCATCTGGATGAA
CTTGATCATACA
>M00285:128:000000000-BF978:1:2118:13409:10407_1:N:0:46
GCAAGAACTACCAGACTGTGCAATAGCTTCTTCCCACAAGCTATCAGAACCATGAATGCCTTCATCCCTCCATCCGTCCC
GCCAACACCAAAGGATGATCGGCGTACAGAAATGCACCAGCACTTTAAATCCGCATCAGTATGTTCATTCTAAGAATGTT
TTATTCATCTTTTTTATTTTTGTGGTTCCAATGTCATTAATGTCTTTCTGTCTTTTCGTCTCTCATTGTTTTTAATGTGA
CCAGCACCTTGATCTGTGGAGTACGGTATTTCGCTCCCATGCATGCTGAATGTGTATATG
>M00285:128:000000000-BF978:1:2118:17986:10407_1:N:0:46
CTAAATAAATAGTAATTCTCTTTGATTAATCACTTTGGCCTCTCATATTTTTACACTTTCAGAGCAATTAATCATAAAAT
TGCTATACAGTGAAATTATCATTGTCATGGAATATGATATGGTAGCTAATTCCAATAATATGTTCTAATGCTGTTCCCAA
TTGATGACAATGCAACTAACTTTTTTCTAAACTTGAATAAACGTTGATCGCTCAAATCTAAGAATACACCTTTCCTATCA
GCAACAGCACCAGCTGCTGAACTCTGTTGTTGTGATCTGAATTCCGTACAGGGGAAAGTT
>M00285:128:000000000-BF978:1:2118:2353:10407_1:N:0:46
TGTGGTTTGATTCTTTGTTACTTATAAAACTATCTTCTTGCTATCCTACTTTTAGAACCATGCAATTTGTGCATGAACTT
CTGGAGAAATCCACGATATTTGGCCAATTTTTAAAAAGAAACTTCAATGTATTGCCAAACAGTGGCACACAGTTTTTAAA
CACTATTTTCAACAAGTTTTTCAAGGAAGCAACTTGTTCACACTTTCCAGTCTTGCTGTGACCACCAATTTCATGGAAAT
TAGAGCTAGAGATTTTTGACAAAGT
>M00285:128:000000000-BF978:1:2118:20030:10408_1:N:0:46
CCGGGTCGCTGGTGCTGTAATAGCGTCACGCTAACCGCTGCACCACCATGCCTGCCACTTCACCTTCCCCTCACAACATC
CAGGGATCCAAGCAATCTTTTCCGATGAAACAGGCAGCATTACCAGCCTTTCCAATCCAGTAGAACCCATGCAGAACGAC
CGGGTGACCACTTTTCAGGGCACCTACGTCAGGGGTTATCCAGTGCTTCATGTTACGGGCTGTTTTTAACTCAATC
>M00285:128:000000000-BF978:1:2118:4696:10408_1:N:0:46
GCAAAGTAATTGCATGTGTATGTTTTAAATCATTGTATGAAATGTATCAGCATTTAACCATCACAAGCTTTAAGGTCACA
CCAACTTGTACATTAAGATAGATGGACTGACACTTTTTGAGCTTCTATCTGCTTTGCCCATTAAAATGTAAATGGAAATA
AAGTGGGGAGAGCAGAAAGCAAGTATCCACCA
>M00285:128:000000000-BF978:1:2118:7090:10410_1:N:0:46
AGAAATTCCTCCTCATCTCTGTTTTAAACCTGCCCCCTCTAATTCTAAGGTTGTGCCCTCTGGTCCTGGGCTCCCCCACA
AAGGGAAACAGCTTGGCTACATCTACTCTGTCCAGTCCTTTCAACATTTTGTACGTTTCTATCAGGTCCCCCCCTGATTC
TTCTGTACTCCAACGAGTACAGTCCAAGTGACGAC
>M00285:128:000000000-BF978:1:2118:19505:10410_1:N:0:46
ATTCAAGAAGGAAATATCCATCATCAAAGATCCCCAGAATATTGGCCATGCTGTCTACTCGACGCTATCACCCGGCAGCA
GGTACAGAAAACTGAAGACCCAAACCACCATGTTCAGGAACAGCATTTCCCATTTAACCATACGTACTCATGAACTAGCC
GGCACATCCCTCACCATTGGAGTTTAGTAACACTGTGATCAATGGTAACGTTCCTTTTTTTTCTGTTGGTCTTTCTACTT
CATTACTAACATGGTTTTATTTTGTTAAGTTGATGTCACTGCTGATTATATGATGCGATG
>M00285:128:000000000-BF978:1:2118:26077:10411_1:N:0:46
GCCGCTCACAAAGCCACGCTGACCGTCCCTCATCAGTCCATGCTTCTCCATATGCTAAAAATCAGTCCATGCTTCTCCAT
ATGCCAGGATTTTTTGGTGGGCAAATTACGGAAGCTTCTCCAGTAATTTGCCCACAACTGAAGTTACTACTCACAGCTCC
GTAATTCCCAGGGTTATCCTTACTCCCTTTCTTGAACAAAGAGTGAACATTTGCAATCCTCCGATCATTTACCACTGCAC
CTGTGGCCAGTGGGGACGCATTTATCATCGCCAAAGACGCAGTAATCTCTTTCCGAGCTT
>M00285:128:000000000-BF978:1:2118:7569:10412_1:N:0:46
AGGGAAATGCTACCTCATAATTCCTGCGCTTGGTATGTGAAGAGTTGGGAGGCTGATACCCAATGAGCATGTCATTGAGA
TCCAGCCATGTGAAGGAGGAGATTGGACGAGTGTGATCATACAGATGAGTGATAAAGCCATCTGCAGGGTGTTTGGTGAT
GTTGAAAACCAAAAGCTGTTTGACAGTTTCCTCATCTTCAGTATCCAGTGTAGCTGTGGAGAGTGGAGTGAGGATGAACT
GGTCCACTTCAAGGATAGATCGGAAAGCACACGTCTGAACTCCAGTCACTCCGCGAAATC
>M00285:128:000000000-BF978:1:2118:23682:10414_1:N:0:46
GTAATTCTATTCCAAGTGTGTGAAACTAAAGAAAGTTGTGGTATCTGTGGATACTCCTTGTACTTGCACTGCTGGCAAGT
TTAGTAAGTCTGTGGGATCTGCACTGATCAAATTGCGCTGCTGAAATTGTACAGACCCTGAGCAAGAATGCTGTCAAGGG
AATATATGACAGTAGTCATCCCCAGAATATCCTGACATCTTGTTGCTGTAGAAATCTTTTGAATTACCACATAATATAGC
TCGTGCATTTTCTTGGCTATCAAAAAGCCTTCACCTTATAGAATTAGAATTTCCTGTTAT
>M00285:128:000000000-BF978:1:2118:17171:10415_1:N:0:46
AATGGCCTGTTCTAGGTGTTGGCTGTTGTGAACACTGATGAGTTGTAAGACTTGGCTGAATGGTGTTATTCTCACCTGAG
TCAAAAGATTGTGCATTGAGC
>M00285:128:000000000-BF978:1:2118:4866:10416_1:N:0:46
TACAACAAATTGGTGTTCATCCTGAAAGAATGTTTGGAGCTCTGGACACTAGGAAGAGAAGAGGGAAAAGGGCAAGTGTT
GCTTTCCTGTGGTTATGGGGGAAGATGTACTTAGAATGGAAATAA
>M00285:128:000000000-BF978:1:2118:25224:10417_1:N:0:46
AGCTCTACAATGTTATTTCCCCCTTAATTATTTGCCTTTTGAAAGTTATTCTTGAATCCACTACCACCAGAACAAGTGCT
TGATGCTTCATCTGTCGAGTACTAACGTATAATATGGAAAATGTGTAAGCTTTCATTACTGATAATAGTGGACCAACTAA
AATGGAGACTGATGTGCTGCATTTTTAAATATTATTTCCCTACATTATATATTAGTAAATGAGGGAATTTAACTATTAAA
CTTAATTGAAAATACTTTTGTATTTTGTATGTTGAAGATACATAGTTGAAAACTATTGA
>M00285:128:000000000-BF978:1:2118:18992:10418_1:N:0:46
GGTTGGGGGGGAAGATGATGGGTCAGGTTAACGGTCATAGTGCCATATAACATGAAACAGGCCCTTCAGCCCACCGAGTC
CTTGGTGACCATTAAGAGCCATTTACACCAATTCTACACTGTTCCCATTTTTGTTCTCTCTGAATCCATCAACTTGCCC
>M00285:128:000000000-BF978:1:2118:9994:10419_1:N:0:46
CCCTGCACCAATTTCTCAGCCATGCATTCATCTGTCAAATCATCCTATTCTTACCCTCACTGTCACTTGGCACAGGCAGC
AATCCAGAAATTAGTACCTTTGAGGTCCTGGTTTTCAGCTTCCTACCTAGCTCCCTATATTACCTCTTCAGGACCATATC
TCTTCTCCTACC
>M00285:128:000000000-BF978:1:2118:22513:10419_1:N:0:46
TATCATGGCTACAGAGAATGTGCAGTGCAGGTAGACAATAAGGTAAAAGGTCATAACAAAGTAGATTGTGAGATCAAGAG
TCCACCTTATTGTACTAGGGAACCGTTCATAGTCTTATCACAGACGCTGTCCTTGAGCCTGTTGGTACACCCTCTTAGGC
TTTTGTATCTTCTGCCTGATGGGAGAGGGGAGAAGGGAGAATGGCCCAGCTAGGTGGAGTCTTTGATGTTGCTGGCTGCT
TTACTGAGGCAGCGAGAAGTACAGACTGAGTGTGTGGAGGGGAGGCTGGTCTCTGTGACT
>M00285:128:000000000-BF978:1:2118:13656:10420_1:N:0:46
GTAGCAATTTTCACTGTACTTATCCTCAAAAGTAAACAGCTTTGCTATGCAACATGAAATTGAATGTTGGTACAGTGTTA
TTTTAATTCCAAAGCCATGTGTGTGTATATTCATTATATCACCACTATAGTTCAAAGTATCATGCTGATTCCATCGTACC
TACAGCAACTTTATAAGGCAATTAATTTGATGCAAGTTGTTAGACTGTCGTTCAATTTACTTGGTAGACATAGTAAAATA
AAGCTACATTGGCACCACATTAAAATGTAGCCTTTTGTGCCCTCAGTACCTTGAAAGTT
>M00285:128:000000000-BF978:1:2118:18020:10421_1:N:0:46
ACCAAGCCCCTGCAAGTTGCAGTAAGATTTTCTTCTCCTTTATTTAAATCCTCTCATAGTAAACATATCATTTCACCTCC
TAATCATTTGTTGCACCAGCACGTTGGCTCTCAGTGGCTAGGTCCCTTTGAATATCAACACGCCCCAATTTCCCAGCATT
TAACAATACTCTGCTTTTTTCATTTGGTGCACCAAAGTAGAG
>M00285:128:000000000-BF978:1:2118:2002:10422_1:N:0:46
TAAATATCTGTCTTTAATAGAACAATAGAACAATAGAACAATACAGCACAGAACAGGCCCTTCGGCCCATCAAGCTGTGC
CATCCTACAAACATCTCTCAAACTAACTACTATTTTATCTACTATTTTACCTTTAATTTCTCAATCCACTTTAGCTAACT
CTCCTTTTACACAGAAATATATTTAAGTTTAATGTACTTGTTTCAGGACCAAGTTTTCTACTTTCAAACTGAATGTAAAA
TTCCATCATATTATGATCACACTTATTCAAAGGATCATTCACTATGAGGTCGCTAATTA
>M00285:128:000000000-BF978:1:2118:4916:10423_1:N:0:46
GTCAAGGACTTTTGTGGGCTCCTTCTGGCTTTCATAATTCTCTTCGTGAGCGTTCTGCTGTTTTCGTTACAATCTTAAAG
TATTCTGTTTGATAGTATCTCCCTGATCTTTACACGTTTTATTTTTACGTCTTGACTAAACTTACCGCCTCTTTCTACAT
CCAAGGTTCTCTTACTCTGCCATTCGTTTCCA
>M00285:128:000000000-BF978:1:2118:13677:10424_1:N:0:46
GTGCTGACCTATATAAACACCTACTTCGCTGATCAATCTAAACCTTCCCTCCTACACAGCCCATAACTATCCATTTTTCT
TATTTCCATGTGGCTATATAAGAGTCTTTGAAATGTCCCTGTCATATCAGCCTTTACCACAACCTCTGACAGACAATGTG
TTCCAGGCACCCACCACTCTCTGTGTGTATGTGTGTGTGTGAGTGTGTGAGTGTGTGTGTGTGTGTGTGTGTGTGTGTGT
GTGTGTAAAATAAATAAATAAAAAAATAAATAAAAAAAGCTACACCTGACATTTCCCCT
>M00285:128:000000000-BF978:1:2118:15789:10425_1:N:0:46
GCAGGTGGTTCAAATCAATTGCAGAAGGTGAGAATTTTTTTGTCAGATTAGCTCAAGATTTTGGCTATTAAGAAATCCGC
TGGCAATTCAGTGTTTTAATGTTATACTAAGTGCTTTTATTACTAGTTAATTAGGTTTTAGATTCATACATTTCCATTCT
TTTTTTAATGTTTTGTTTGAATAATAATTAACTATTTTAACTAATGATTCATAATTTGCTTTTTATGAAACAATTATTAA
ACTGTATTTTTTAATTAGGGGCTGGTACGCCCTTTGGATCTGTTCCAATTTTAGAGTAAT
>M00285:128:000000000-BF978:1:2118:6658:10427_1:N:0:46
TTTCTTTATTAGTCACATGTGCATCAAAACACACAGTGAAATGCATCTTTGTGTAGAGTGCTCTGGGGGCAGCCTGCAAG
TGTTTCCACACCTCTCGTACCAACATAGCACGCCCACAACTTTCTAATCCGTACGTCTTTGTAAGGTGGGAGGAATCTGG
AGCCCCCAGAGGAAACCCACGCAGACAGGGGGAGAGCTCCTTACAGGCAATGGCTTGTGTATTTAAGATATATGTTAATG
>M00285:128:000000000-BF978:1:2118:4996:10428_1:N:0:46
GCAGAAGATACAGGAGCTTGAGGGTACATACCATCAAGCTCAAGGACAGCTTCTATCCCACTGTATTAAGACTACTGAAC
AGCTCCCTTATACGAAGATGGACTCCTGACCTCATAATCTACCTTGTGACCTTGCATTTTATTTACCTGCACTGCACTTC
CTCTATAGCTGTAACACTTTACTATGTACTCTTATTGTTTTCACCTGTACTACCTCAATGCACTCTGTACTAACACAATG
TATCTGCACTGTGCAATGAATTGACCTGTATGCAAGACAAGTTTATCACCACACCTTGGT
>M00285:128:000000000-BF978:1:2118:11496:10428_1:N:0:46
TTAATAGCTGATATGGCAACAGATTTCCTATTTGGCTGTAACAGCGTTTTGTAAGCTAAATCCATTGATTTGATACTATC
TACACTACACTCATAGTTCAACTATTGGAAAACAATTGTAGTATGTGTATTGCATGATTCTAAGCAGCTTTGTAAGAGTT
ATTGATCTGTACCACGTACCCCTGAAAAGATAATGCCTGATATTGCAGCAGAATTGCTATTTGGCTTCAACAGCCTTCAG
TCAGCTAAATCCATAGATTTGCCTCTTTCTACACGAAACGCATTGAGTAACTATTGGAA
>M00285:128:000000000-BF978:1:2118:18723:10430_1:N:0:46
GCTGTTAATGCGGTAAGCAAATCAAACAATGAATTATATCCAGCCTTTAATGCAAATTTCATGGAGGTATCTTTGAGATA
GGAGTGACACAGTTGTGTAGGGCTTAAACAATAATGTAGATAACAAAGCTGCTGCCTCACAGCTCCAGCAACCTGAATTC
AATCCCGACTTCCAGTAATGTCTGTATGGAGTTTGTACCTTATACCTGTTACTGCATGGGTTTCCTTTGGGTTCTCTGGT
TTTCT
>M00285:128:000000000-BF978:1:2118:18059:10430_1:N:0:46
TTTGTGTAGAAAGTGGCAAATGAATGCTTTTAGTTTAAAAAACGATGTTTTAGCCAAATAGGAAATCTATTTCTATATCA
GCGATTATCTTTTCAAGTGAAATAGGAACACTATAATAAATGTCACCAAACGTCTCAGCAGCATGAAATAAATACACTAC
AACTGTTTTCATGTTGATTCTCCATGAGGATGTGTAGAAATCGGCAAATCGATGGTTTTAGCTTACGAATTCGCTGTTTT
AGCCGAATAGGAAATCTATTGCTATATCAGCGATTAA
>M00285:128:000000000-BF978:1:2118:12018:10431_1:N:0:46
CCCAGATGCTGAGGGAGTCTGGAATATGGCACAGATCGCAATAAAGGCGAGTGGAGCAAACCAAGATAATGAACCCGTGG
GCCAAAAAAAAGTGGCACGGTGTACAGTGTCATGGAAGCTCTAGTAATGAGATGAATGAACACAAGAGGGACTGTCTTCC
CACTGCCCGATAAATCGCAACCTAACCGTGAAAGTGACACGCTGTTCATAGTCTTGGTCCGCAAGCGCCATTTGAAAGGC
CGAGTTACCCAAGAGGCGAGGATGACATTGAGTGCTGAGCCCAAGTTGGGAGCGTGAAA
>M00285:128:000000000-BF978:1:2118:15055:10431_1:N:0:46
TTACAAAGTTAGACTTGTCTGTCTTTCACCTCCCTATCAGGACATCTCAAAGCACTTGGCAGTGTTAGACAGCTATTTAG
AAGTGCAGTCAGTGATGTGGGAATCATGGCAGCCATCTGGGGCACAGCAAGGTCTGACAATCAGCAATCTGATCCAGGCC
AAATAATTTGCTTTAGAAGTCATGCCTGAGAAAAAAAATATTAGCCAGGTTAGTGGGATATTTTATGTGAGGGCA
>M00285:128:000000000-BF978:1:2118:6542:10432_1:N:0:46
CCGGGGTGAGGAAGTCACGACCGAGTAAATTCTGAAGTCCCGTTTGTGTTCCAAAGTGGAAAACTTGTATTTCTTAATTA
GTCTCTACATACTGTCTTCAACAACGTTTCGTCTGCAGTCAATGGTGGTCGTGAAGAAGCCATTACTTACTTCTCACCTT
ATGGCTTGCTGAGCCGAACT
>M00285:128:000000000-BF978:1:2118:27069:10433_1:N:0:46
GATTCCTCCCACTTTCTACAAATCATCTTTGATGTGTGTTCTCAAATTGCTACAGTACTCCCATAATGCTACAGGGAAGA
CTGTTCCAGTGAGGAGGGAACATGGCCACATTTGCACATCAAGATGGAGCTTGATTATGCAAAGAGTTGTAACCTACCAC
TTTCAGGTTGTAACAACAGGCCAGAGGGATTTGCAATTCTGGATCTACCATGTCCTATATGATACCAACAAACTAAAGCC
ACAGATGAAAATGTAAAACTTCCAGGAAGGAGGTATGGATGAACACTAGCCTCTCGAGT
>M00285:128:000000000-BF978:1:2118:9162:10435_1:N:0:46
NNNNNNNNNNNNNNNNNNNNNNNNNNNNNNNNNNN
>M00285:128:000000000-BF978:1:2118:23301:10435_1:N:0:46
GCATGGCTTTAAGGCAGGTTGCCGGCATGAGCGTGTGGGGATGTGGGACTCATGCAACATGAATGCATCAGGGCAGCTCC
CTGAGAATCTGGCGTCAGCTTTTTGGTAGCTCGCCAGCTGCGGATTGATGAAAGCAGCTGTGAGCTCCTGACCTTTAACT
GTCCTGAAAACTGCCCTGATCCTGGGGAGCTTGAGCAACATCTGTTAATGTCCAACTCCTAATTCCACATGTGCTGCGTA
GTACCATCTGGTTACATGAAGTTCTTTTTTAACTTCACCACCTC
>M00285:128:000000000-BF978:1:2118:13227:10435_1:N:0:46
AAAGCTACCCAGTTGAGGCAGAGTTTAAAAGCCCGTAATTATGATAGTCTGACAGTGTTTCTGTTTATTAGCCTATATGT
TGTTTATGAGATAATTAATTAAACACTCTTTAGGTTCTAATTGACTGGATTAATGATGTCCATGTTGAAGAAAGAATAAT
AGTGAAGTCACTTGAAGAAGATCTGTATGATGGTCAGGTTCAGCAGAAACTGCTAGGTGAGAACATCTTAATGCCTGAAG
AGGTGGGCATTAAATTAACCAAGCCTGTTGGGTTTTGGTCATTTTACCTCTTGCCTGTC
>M00285:128:000000000-BF978:1:2118:11464:10436_1:N:0:46
AGTAACCAAGCAAGTACTCAAGTCAACCAAACTATTTGCATTGTCTGCTTTTTATTCTTGCCATTTAACTGCCAAGGTGT
TAAAGTAGACGTTTACATAATTTGAATGTGAACAGTGAAATCAGATGCCCAATTTTTATTTACTAATTAGAAAAGAGATT
AGTCATATCTGCATTCACAGCTGGCCATGAACGTGTTTCCTTTCAGAGACATATGTGGAATTAAACAGTCTTCGGAACCC
AGCTGTAGCAGTTTTCATGTTCATTTATCAATAGCAGCTTCTTAATTGATCTGAGACAAC
>M00285:128:000000000-BF978:1:2118:5952:10439_1:N:0:46
GAGATATGAAAGGATAGGGCCTATCAAGAGTGGAAGCGGTAAAGTGTATGGATTCTGAAGAAATAGCGGAGGTGTTAAAT
GAATACTTTACTTCGGTATTCACTATGGAGAAGGAGCTAGGGGATTGTACTGGGGGCTTGCAGCAGCCAGAAAGGCTTGA
AAGGTGGAAATTAGAAAGGAGGAGTTGCTGGAACCTTTGGACAGTACTAAGTAGATAAGTCGCCGGGGC
>M00285:128:000000000-BF978:1:2118:14406:10439_1:N:0:46
CTCGCATAGGTGAGGCACCAGAAGACTGGGAGATAGCTAATGTTGCCCCCTTGTCCAAAAATGGCTGTAGGGATAAGCCT
GAAAACTATGGTCCAGTCAGCCTTTCATCGGCAGTAGGGATGTTGTTGGAGAAGATTCTGATGGACGGGACTTATGTTCA
CTTGGAAAGGTGGGAATGATTAGGAAGAGTCAGCATGGTTTAGTACAAGATAGATCATGTCACACAAATCTGATAGAGTT
TTTTGAGGA
>M00285:128:000000000-BF978:1:2118:20881:10440_1:N:0:46
TTACTTACCTCCACAAGACATGCAGTTTTGTAAATGGTAAAATATGCAAGACAAATAGAATAATTAAAAGGAGGAGCATT
CTTACCATTGGCCTTGGACCACTGCAGATACCTGACTGAAAACTCATCGTAATAATCAGGTAGGTTGATTTTATCACTTA
GTGACCGCCTCTCTGACAGGCTGCTCCGGATCTCCAAAGCTAGCCTTCCATTTGTAAGTTCACATTTCCCCATATCTGAA
ATCACACGAAGGGAAGAGACTGTGAGGGACAATTTATTGTCTGTCTTAACTCTTTTATGT
>M00285:128:000000000-BF978:1:2118:24904:10441_1:N:0:46
TTCTTAATGCAGTAAACATGTGGAGCATTCCTATGGGAAATTAGGTCATGTTAATCCACAATGTGTCTGTTGCTGGTCAC
TCAAAACTAGCCAGGTTTTCATACTGCTGCAGCTCTCCCACTTCATGATTTAAAGGAGGCGTCCCTGAGCAGTCCTGGAC
CACTACTGGGAACTAA
>M00285:128:000000000-BF978:1:2118:10321:10441_1:N:0:46
GGATAGGTACATGGAGGTAAATAAGATAGAAGGTTATGGGTAAGCCTAATAGTGTGGGGATATGTTCGGCACAGCTTTGT
GGGCCGAAGGGCCTGAAGTGTGCTGTAGGTATCTATGTTCTATGTTAATGTACATTAATGAGTTAGAATCAGGTGTACAC
AG
>M00285:128:000000000-BF978:1:2118:14730:10443_1:N:0:46
ATGAAACATTCAGCTTAATGGTTCCACACCAGCTCCCAACAGAGCAGTCCTATCATCCCCCTTCTTATTCTCATAGCCTG
TAACTTATTACCTCTCATATGTCCATCAACTCCCCTTTGATTCCATCAACCAATACGAAGTAGTAACTTACAGTATCAAA
TTAACCTATCACTGCATTTTTGGGATGAAAAAAAATCCACAGTCATAGGTAAAATGCAAACTTCACACAAACAGCTC
>M00285:128:000000000-BF978:1:2118:11035:10443_1:N:0:46
AATTACGCTTTACATTTTGTGTTCTGTTTTATACCAAGAGCTCATTGGTCAGATTCTTGGTTAGCAAATATTCAGTTTCA
TAGTCTAAACTTCTCAATGCGAAAATCCAAGCATCCTTGTACATTTAGGCCTATTAGAAACTAATTGCAGTCTGTCCAAA
CATATTTCAACTTGTTATTCTAATAAATAGGTACCATTTTGACTAATGGACCTTCCTGCCTTCCCCAGCTCAGCATGGTT
TGGGCACTCATTTTTACTTAAGCATCAAGCCATACTATGGAAAAATTAAACATTTTGC
>M00285:128:000000000-BF978:1:2118:10988:10446_1:N:0:46
TGACCTTTCACTAAGAGTGAAGGATTGCAGCTTGTAAAGGCAAAAGGTTCATTAAACACATGGTCTGGTTAATGACTCAA
CTGGAGGGAACACATGAACAAATGAATTAGGAGCAGGAGTAGGCCATTTGGCCTCTCAAGCATGCCCT
>M00285:128:000000000-BF978:1:2118:19857:10446_1:N:0:46
TTATGCGCCCAGAACTTCTACAGAATAGATGTGCACGGACCTCCAAGTCACTTTGACAGCTGGAAGAGGCACCAGTTCCA
TCGGTTTGAGAGTGTGATCCAGGTTTGTTCTGGGGACCTCACAGGTCTCAGCCCCACTGATATTTGAGCTGATTATCAAG
AGCATAGCTCCAACCACAGAACTGTCGGGCCACGGATAGCAATGGGACAATGGGGTGTGAAGGGTGTGTGTAGATGCGGG
ACGTGGGGCCAGGAATGCATTTGGATGACGTGCAGGAAGAGCTGAATGGTTTGGGAGTG
>M00285:128:000000000-BF978:1:2118:9865:10447_1:N:0:46
GTGATGGGCATTGGGTAAGGAGTGGGGAATTGGAGTGAAAGGAAACTGGGAATGAGTGTCATGGAGTTGTAGAGTAATAC
AGCATTGAAACAGGCCCATAGACTCAACTCCTCCATGCACACCAAGATGCCCATCTAAGCTTCTCCCTTTTTACTCTGTT
TGGCCCATATCCCTCTAATCCTTGTCTATCCATGTACCTGCGCAAGTGTATTTTAGATGTTGTTATTTTACCTGCCTCAT
CCATTTCCTCTGGTAGCTTGTTTCATATTATGCACCGCCCTTTGCATGAAGTTGCATCTC
>M00285:128:000000000-BF978:1:2118:26714:10449_1:N:0:46
ATATTATGTAATGATTATGAAGTATTGAATTTTGATTATACATTGAGTGTATAACAGGGACCAACATGTAAAAAATGGTA
TACCCTCGTTCATTCTGCTCCACAGGAACATCGCTTGCCCTTTTAGTTTCTAGAGTGGATGGCAGAAATATTCAAT
>M00285:128:000000000-BF978:1:2118:2196:10451_1:N:0:46
CCCTGCTGTTCCTCATCCTCTGTGTGTCTTCCTCTTGTCCCTCGCTCGGCCTGTGGAATTGTGCGAGTGGTTACGTCTCC
TTGCTTTGTCATTGCAATGGAGGATGAATGTACCCAGAATCCACAGAGGCAGGTGAAAGCCCTCTATTAAAATAACTACT
GCTAGGCTCCCACCCAGCAAGTGAGAGTCACAAGAGAAGGATTCACTAGCTCACAGTATGTTATACTTGGAGAGA
>M00285:128:000000000-BF978:1:2118:6163:10451_1:N:0:46
GTTATATAATTGGGGAAACCTCATCAATGTTAGTTCACAAGAATTTTAATGACTTACCGGGGTCCCTTTTCTTTTCCACT
AAAATGTGTGGTTACACTACTTTTAAAAAAAATTGCATGTGATTTTGTTTTTTTCTCTCATGCTCTAAAGTGAAATATAA
GCTAAAAGATTATAAAATACAAAGGCCTGTTACGAAACCAGCAACAAAAGAAGCACACCAATTCATACTTCAGTGTTAAA
ACTACTTTATTAATAACTACATCCGATAATACGTAAAATAAGAATAAAAAGTTAGTATAT
>M00285:128:000000000-BF978:1:2118:28053:10452_1:N:0:46
TAAATAGAAGTAGATAATTTGGACCCTCATGCCTGCTCTGTTAATCAAGTTAGTGCCTGAACTACTACCTCAGATCCACT
CTCCTGCATTAATTTTATCTTCCTTGATTCTCTTAATAACTAAAATTTATCAGTATGCCTTGAATATATTAAGCCATCAC
AATCTTCTTAAGTAGAGAATTAAGGATTCCTCACCTCCTCGTTGAATACATTACTTTGCATCATTGTCGTTAATGGCTGA
CCCCTTATTTTGAG
>M00285:128:000000000-BF978:1:2118:14225:10452_1:N:0:46
TCCATGTAGGCAACGTTGACACACTGCCCTCATCAATAACCTTAGTTACCTCTTCAAAAAATTATATTAAATTAATGAGA
TAGGATTTCCCATGAACAAATGTGGATATTCCTATTCCTTAGATTTCTTTTCCAATTTCGTATCCCTACATTTAAATGAT
GCTAATATACATCTGCTTTCTCCTCTATTGCACCAATCTGGAAAGTGCAATGGCCTACTTCCCCTGGCATCCAAACAGTA
GTAACTCACATTGTGGGGGAGTCAGGGGTTGCAGGGGAGAGGGAGAGAGTCCCT
>M00285:128:000000000-BF978:1:2118:17626:10452_1:N:0:46
AGTAGGAGGCCATTCAGCCCATCTTGTTCTGTATTTATTGAAATAGAACCACCCAGTTTAAACCCACCTTCCGGCATTAA
TCCCATAGTCCTTCAGTATGTGTCTTAAACTGCAAAATATCTAATTTATCACTGAGTAGAAGATTGCTTTTGGTCTTGGC
TTAGGTAGCTTTTGAGTTTCCCAATTAACAGCTTAGTGCTGGAGGTGTGTCAGAAGTTTCTTTTGCTGATGTAAGATTCA
TCCAATCTGATACATGGTAACACAATGAGGTAAAAATACTAATAGAAATTGACAACTAAT
>M00285:128:000000000-BF978:1:2118:4480:10453_1:N:0:46
GTTTTAACTGAAATCACTATTTGCATAAAAACAGATCCATCACTATTTAGCTGGTGGAATCAGAAATCAAATAACATAGC
ATGAAATGAGTACCAAATAAGCAGAATATAAGCTCTTTGTAGAAAAGACAAGAAATTTCCTAT
>M00285:128:000000000-BF978:1:2118:13789:10454_1:N:0:46
GAATGAGAATATCTATTCATTACACTTCAAAAATTAAATTTTAGCTCTAAATTTATATCTGCGATCTAACTGATTTTTGT
ACACCAATGTCTCGACAAGGTTGCCCTTTCAGTCCGTTATTATTTGATATTGCGTTGGATATGCAGTCCTGGATCGTTCA
AATACATGTGGTATTACTCGTGGACAGAAGATTCATAAGATATCTCTTTACGCAGATGACCTGTTACTTTATATTTCTGA
TCCGGAAGAATCTATCCTCGTAGTACTATCACTACTGGATCAGTTTAGTGGGTTTTTTTT
>M00285:128:000000000-BF978:1:2118:9780:10454_1:N:0:46
CGCACCAATTTTTATAAGGCTACAGTGACATGGAGCAGCTTGAGATGCAACTTCTAATGTTATAATATTTTTAGCAACCT
CAGCAAAGATATAGAAAGCATCATATGAAGGCTGAAATAATATATTCATCTGATAATGTAACGTCTCCAGGTAGACTAGT
ATTGTTGAGTAAGATCTAAAGACACATTATCATGAAATGAAATGCCATTCAACATTGATGGAAATGTGATGATAGAAAAT
ATAAAGACCAAGAAACTAAAATAATAGAATCACAGAATAGTTTAGCATAGAAGATTGCT
>M00285:128:000000000-BF978:1:2118:20343:10455_1:N:0:46
CACAGCTCCACCAAGTCTTGCTGCAAGCAGGCATTGGTTGTTTCATAGGATGAAGAGTTGAGAAATGAATTGAACATGGT
GCAGCCATAGCCGTACATACCCACTTCTGACATTGATGAAGGTAAAGTCATTGATGAAGTACGTAGTTGAGCATATGACA
CAGCCCTGAGGAACTCCTGCAGTAATGTCCTTGGCCTGAGATGATTGACGACCAACTGTCAGAAGTGTCTTCCTTTGTGT
GAGTTATGAC
>M00285:128:000000000-BF978:1:2118:15740:10456_1:N:0:46
GAGTGCAGTGGCGTGTGGGTGTTGAAAATTAGATAGAACTGCAGGTGCTGGAAATCTGAAATAAAAACAGAAAATGGTGA
AAGCACTTAGCAAGTCAGACAGCATTTGTGAAAAGAGAAACAGAGTTAACATTTCAGGGCTGAGATCCTTTTCAGAACCG
GGAAAGAAAGAAACAAGTTAGTTTTCAGTGGCAGAGAAGGTGGGAGAGGATTGGGTAGAACAAAGGGAATACAAGATATT
GAGAGGAATAGATAGTGTGGACAGCCAGTGCCTTTTTCCCAGGGCGCCAATACTCAAAGC
>M00285:128:000000000-BF978:1:2118:29115:10456_1:N:0:46
CCCCGCTCCCTTTTCTGGACTGCACTCGCTCATAGTATTGACAGTTAGATCTGCTAACCTTTGTAGTGACGCCAGTTTTA
ATAGCACATTCAATTCACTTACAGAGCTCCATCTTTTCTTCCTCTCCTCTTTAACTTCCTTCTTATTCTGCTACCATAAC
AAAGGGGAAAGAGAAACTAACTTTGTATAGTTTGTACTTTCTGATGAAAGCCACTGATGATAAGCCTTGGCAGGGAAAGT
TCTGTTTTAATGTCTTTTTTAAAAATCTGTTTTAATTCCTCAGTTGGAA
>M00285:128:000000000-BF978:1:2118:11558:10456_1:N:0:46
CCTGCGAACAAAGAAAGCTGAATGGGAGAACTGATAGAAGTGTACAAAATCATAAGACAATAAGGCCATAAGCCATAAGA
GTAGTATTAGGCCATTCAGCCCATCGAGTTTGCACCATTCGATCATGGCGGATTTATTTTTCCCTCTCAACCTCAATCTC
CTGCCTTCTCCCCGTAATCTTTGATGCCCTCACTAATCAAGTACCTATCTACCTCCGCTTTAAGTATACCCAATGATTTG
GCCTCCAAA
>M00285:128:000000000-BF978:1:2118:24566:10456_1:N:0:46
AGCCTATCATGGGAACCTGATCAAACACCTTACTAAAGTCCATACACACCACATCCACTGCTCAACCCTCAATGTGTTTT
GTGTCATCCTTAAAGAAGTCAATTAGGCTCGTGAGGCATGACTTGCCCCTCACAAAGCCATGCTGACTGTCCCCAATCAG
CTTATGCTTCTCCAAATCCTCATAAATCCCGTC
>M00285:128:000000000-BF978:1:2118:4459:10458_1:N:0:46
CAGTGGGGACACCTGTTTTCCATGCACAGAAGGCTAGCATTTGAAATCTTAGGAATGGGCTCACTATTGAAAATGGACCA
AGTGATAAGGCATGAACTGTGATAGGAGCAGAAATTTGATAATGAAATAAGATACCTAAAAGATAAATCTGGTGTGATTT
GCCAAAACACGCAAGGTTTTGTGCAAGATTAACCACACTAGTAACAGGATGCCCTTTGTATTGTGAACAGTCTTCACATA
TCATTGTAGACTTGAACTCAGTAAGAAACATAATGGGTTTGTTGTTTACAAACGAGAAA
>M00285:128:000000000-BF978:1:2118:13433:10458_1:N:0:46
AGAAGCAATTAATTTTGCTTTTATTATGACAGCAGAATCTTTCTGGTTCACTTTAGCAGCAAGATTCTCTTCAATGTGTG
AACTTAGGTGCAGTTAATAATTGTTAAGTATTCAGGGTCGGAGACTTCCTAAGGTTGTCTTCGAGTGGTTTACAAGATGT
GGTTTATTCCAATTTCCATGGCAAACGAAGCTGCCACAGCTGTCTTCTGCTCTCAGATGGTAAATCCCAGATGGAGACAC
AAGAGACT
>M00285:128:000000000-BF978:1:2118:20261:10459_1:N:0:46
CCATTTGGCCCCTTGTGATTTCTCCTTCAGTAAGATAGCTAATCTTTTACTCAGTGCTAATCAGATTTTTCTTCATGTTT
AAAAATCCCTCAAGTCCTGTTTTAAATATTCTTAGTAAATGAACTGCCACAGGCATATGGTAGAGAATTCCATATATTCA
CCAGTCTCTCATATCCACCCTGAATGGCTGACCTCGTTTTGAGACTATGACCCCTCTTCCAGATGAAGCCAACTGGGGTT
GACAATATTCATGTGACTACCTTATCAAGCCCTTTAATAATCTTGTACATTTCAATA
>M00285:128:000000000-BF978:1:2118:17222:10459_1:N:0:46
TTTTCTATTTGGCTAAAACAGCGTTTTATTAGCTAAATATATTGATTGGCACTTTCTGCACAAAAATCATGCAGTAGCTA
CAGGAAAACAATTGTAGCGTATGTATGTCATGGTGCTGAGTCGTTTGAAAACAGTCATTCACGTGTACCTCATATCCTAG
AAAAGTTAAAGGCTTATATTGGAACAGATTTCCTATTTGGCGGAAACAGCGTTTTTAAGCAAAATGCTTTGATTTCTCGC
TGTGTACACAAATTGCATGGTGTAACTAATGGAAAACCATTGTAATGTATGTCATGTTTC
>M00285:128:000000000-BF978:1:2118:13339:10459_1:N:0:46
CACAGCTTTGTGGAGCCATTTTTTTTCTTTGATGGCTTCTGTTCAGCGCTAAAGGTGACAGGCCTCTTATTCCTTCAACC
AATGTGAGCAAGAATTGATTACTTAACTGCAGGCAAAATGTAGCTGCTTAAATGTCTGTTGAACTTTTTCAAACCGCTGG
CAGACTGTTCCACTGAGATCAGCTGTGTTGAGAATGAGTCAAGTGCACAATGAGGTTGTGTGTACATGAGCCAATAAATG
TCCAGATTAATTTTGCATGTAAACTGGAATATTGCATACAGTTTTGGCATCTTATTCCA
>M00285:128:000000000-BF978:1:2118:6369:10460_1:N:0:46
AATCTGGCCACTGTCTGTAAGGAGTTTGTATGTTCTCCCCGTGTCTGTGTGGGTTTCCTCTAGGTGCTCCAGTTTCCGCC
CACATTCCAAAGATGTACAGGTTAGGACGTTGTGGGCATGCTATATTGGCGCCGGAAGCGTGGCGACACTTGCGGTCTGC
CCCCCAAACACTTTATGCAAAGGATGCATTTCACTGTGTTCACTGTTTTCGT
>M00285:128:000000000-BF978:1:2118:4533:10460_1:N:0:46
AGAAACCCACCATCACAATTTACCAAGTTACAGCAACTCATTTTGGAGTATTTTGTTCACTGATTACTGAGATTGATAGT
AAATCTAAGACTTAAGCAAAATCAAATGGTCCACAATTTTGTTTAGGAAAATTTAATTGCATTGCCCTGCTTAGTCAGGT
TATTTTATAAAATGCATTTTAAGGGAAGTTGGAAATTATTTTACTTTG
>M00285:128:000000000-BF978:1:2118:27150:10462_1:N:0:46
CAGGGAGAACGTACAAACTCGACACTGACAGGGTCTGAGGTCAGGATTGGACCTGCATCACTGGAACTGTGAGTCAGTGG
CACCATGCTACCCTTTTCACTCATTCTATCTTTTGATCATCCCTTTAAATTTGTCCCCTGGTCCTTGAACTCTCACTAAT
GGGAAGAGTTGTACTCTGAATACCCTTCATAAACCAATTTGCAATCCT
>M00285:128:000000000-BF978:1:2118:5863:10462_1:N:0:46
AGGCGCCTGTGAAAAGCTGGAAAATACAACCCTGCAAGAAAGCTGCTGCCCTGAATGCGCTGCCCCCTTGCTGTAGTCAC
TGTCTCAAAGAGTCCTAGCACGCTGGAGTCCTTAACCTGTCGCTCCACGTACAAGATGAGGAGCGGCATCCCCACTAACA
AAGAACCAACCCTGATTACTCTAACCAGTACAGCCGCTGAATCAGTACCGTGTGC
>M00285:128:000000000-BF978:1:2118:9212:10463_1:N:0:46
TACAGAATCAGCAGGTGAAGGTCAGCATGATCTAACCTAGCATTTGCAGGAAATAAATAAGATGTGTGGCATCAGTTTTA
ACCACAAATTTAAGATGATGATCATATAAAATTGCTGCTCTCTCAAAGTTAATCTGTGAGATATTTTGTGCATCTGAAAT
TGATATCTAACAGGTGACAAGTTTTAATTTTTTTGGTTATCAATGTCTAATGATTTCTGTGTTTGAGTTAATTCTCCTCT
CTTTGGTTTTCCCTCATTGACTGTCACTATGAGTAGAATATGTATCTCAAGCCTTTGCTC
>M00285:128:000000000-BF978:1:2118:10180:10463_1:N:0:46
AGTAAGAGATTAAGAAATCCAGATGTTCCACGATGGAACCCATACGACACCTCAATCTCCGATGACCTGCACTGCTTTGT
TTCGAAGTATCTGCCATACCGAAGCCACTTGATGCCCCCCCCCCCCCCCACAAAAACGTTTTTTCCAGTATAGGTATAGA
AAACAGGGGACTACACATGATTTCACCCAAAAATAATAAAATCATGAAAAATAAATAGCCCTTCCGCCCCACTTATCGGG
CCGGCCCACATCCGGCGGAACACCATGTATCACACCATCCACCCCCCGACGTCTCTTTTC
>M00285:128:000000000-BF978:1:2118:25280:10465_1:N:0:46
GTCTTTCAGGGATAGTCTGGCTCATACTGTAAGGTAGCTCTCTGGGCCATTGTCTCTTCAATAAAGAAAACCATTCTTTG
TTTTTTTCCCAATGCCCTATATTCTTTTGATGAACTCCAAGAGAAGCCCTAATTCCTGAAATGCAATATCGGGTTTTGAT
CATTTTTCCTTCCCATTCTTGATGTTTTGTAAAGCAAATTATTTACTGGAAATCTGATTAATCTCTACCTTCAGGT
>M00285:128:000000000-BF978:1:2118:16628:10466_1:N:0:46
ACCTTTTCAAGGGTAAGAGGTACAGTTAAATAACTGTTACCAATCGACTCAGCAACATGACATACATACACTTCAACTGT
TTTCCGGTTGATACTCCATGTGGTTAGTGAGGAAACTGGCAAATGAATGGTTTTAGCCTATCCAACGCTGTTTTAGCCTA
ATGAGAATTCTGATGATATATCAGATTACCTTTTCAGGGGTCAGAGGTAAAGTTAAATAACTGTTACCAAACGACTCAGC
AGCATGAAATACATACACTACAACTGTTTTCCTGTTGTTACTCCATGAGTTTTGGGA
>M00285:128:000000000-BF978:1:2118:17958:10467_1:N:0:46
ACATCAACTGGCAGGACATTTCCAATCACTGCTTTCCCAGCAGATGAGGCTTCCTGTGCCAGGAGGTCCAAGGAAAGAAA
GAAAGTGAGTCTAAGCCGATTCGTGGTCCTGTGAGTGGTGTGAAGCTGACACCAGCCTCGGAGGGCACGTGGGTGACAGC
TCACAATAACCAGTGGTGTCCGTGGGTGACTACACAGATCATGTGTGCAAGAGAGCAGGTACCTCCAGGTCAGAGCACGT
TGGGCTGGCTGCTCCACGTCCTCCGACGGGCGGCTCTTATTAATGAAAACATGGACCTCT
>M00285:128:000000000-BF978:1:2118:22898:10467_1:N:0:46
CTCAGCAGGAAATAATACGCTGTTGTTAAGTATTCAGCCCGTCTTCGTTTTGTATCCCGTTATAGCATGTAAGCCCTGCC
ATAATTGACGACTGGTCCGGGACTCCATTTGGAATCTGTATTGTCTCTTTGCATTCCTGATAGCTTTTCAAAAGTCATAG
CTCACTTTCTCGTA
>M00285:128:000000000-BF978:1:2118:5297:10471_1:N:0:46
ATGATTACGTATTACATGATAGCACGTATTACATGATAGCACGTATTACATGATAGCACGTATTACATGATAGCATGTAA
AGAAAAACTTTTCACGGTATCTTGGTGCATGTGACAATAATAACCCAATAACCAATGCCCAGTACTTACCATGGGACCAG
GCCTGCCAGTCAATCCCATTGGTCCCGATGGACCTCGCAACTCCAGCTGTAAGACAAACAGAAAAATCCTCCGTCAGCAA
ATGCAAACAAACTTCAAATGTTTTATGGAATGTGAGATTACAAAGAGTAGGGGAGCACTT
>M00285:128:000000000-BF978:1:2118:2481:10471_1:N:0:46
AACAGACTGGTCCTGCATTCTGTGGAGCTTATTAGAATGATGGGAGTTTACATTACATTGGAGCCTACAGAATGCTTACA
GGCTTGACATGATGGATGTAGGATCCCCCTCAACTCTTTATACTGCCTGTCTCCTCTCTTTACAGTACAGATGAAGAGTC
TCGAGTCAAAGTGTCGACTGTCCATTTCCCTCCTCAGATGCTGCCTGAGTCGCTGAGTTTCTCCAGCAGCTGACTTTTAG
CATCAGTATCTGCACTTCCAGAGTCTGCAGTCTCGTGTCTCCAGTACCACATCGAACTCC
>M00285:128:000000000-BF978:1:2118:28523:10472_1:N:0:46
CTCCCTTCTTACCCAATGCTCTCTGACCTTGCACCTGTCCCTGTTTTTCACTCTCCCACTCACTCTCTCCCTCTTTTTCT
CACTCTCTTCCCCTTTTTCCTGTGTGCCCTCTCTCTTGTTCTTGCACTCCCGTGTGCACGCAGCCTGTTTCTGAACTTTG
AGTAATTTTCCTCAAGTGTGCAATGCAGA
>M00285:128:000000000-BF978:1:2118:3489:10474_1:N:0:46
CCGTTGTGTGAGGAAGACCAAAAGCATAATGGCCGACCCTTCTCACCTCTCCCACCACCTCTTTACAATCTTGCCATCAG
GGAGGAGGCTTAAATGTGTCAGGGCAAGAACGACCAGGCTGAACAATAGCTTCTTTCCGCATGCCATCAGAACTGTATAC
TCTCTCGTCCCTCCATCTTCCTTTGTTAACACTAAGAGATGCTAGGTGCACAGAAATGCACCAGCACTTTAAATGCCCAA
CTCCAGCCCGTTTACTTTAATAACTATTTATTTATTTACTGACCATTTTTAATTTAATCT
>M00285:128:000000000-BF978:1:2118:18157:10474_1:N:0:46
TTTTAGTATCATCCGCAAGCTTACTAACCATGTCTTGGACATTCACATCAAAGTCGTTTATATAAATTGCAAACAGCAAA
GACCCCAGCACTGACCAGTGTGGCACACCACTAAACAGAGGCTTCCAGTCTCAGAAACAACACTTGACCATCACCATCTG
CTTCCCTCGACTGAATCCGATCAGCTATCTCCCCCTGGATCTCATGCAAGCCAACCTTCCAGACGAGCCTGCTTTGAGGG
ACCTTGTCAAAGGCCTTGCTAAAGTCCACTCAGACAACATCCACTGCCCTACCCTCATCT
>M00285:128:000000000-BF978:1:2118:23418:10475_1:N:0:46
TAGGATGTACACGTGTTTATTCATTACTTGTTTAGTGTCTAAGATGGCTGCTGGTCCTCCTAAGATGGCTGCTGTGTCTT
TCTTCTGCAGGCCAAGCGCTGGAAACTCAGTGCAGAAATATGTAGCTTATTAGACAAATGGCCAACAGATCTCGGAGAGG
AAGTTATAACAGTTAGCCTTTTGTAAATGTAATTAAGTAGAGAATCAACACATTCCTAGGAAGATACTGTGGATGCAT
>M00285:128:000000000-BF978:1:2118:22355:10476_1:N:0:46
CCTAGGTGGGGTAACTGCAGTGCAGTCAACCTTCCTTTCAGTCACTTCATAGGCCCAAGGTTCTTCTGCCTCACGGGACT
TCACTGTTTTGGATCCCATCTGTTCTTTCTTTTCTTTCTTTTTCAATCTTTTTATTGATAACAAATCATTACAGGATAAG
ATATATAACTACAATGTTTACACATGTATTA
>M00285:128:000000000-BF978:1:2118:26983:10479_1:N:0:46
CCCTTCAAATAGCATGCTGCCATTAGCAAATAGTTTCCCAAAGACGTTCAGGTTCGTGGGTTAATTGGCCATCATGAAGT
GTTTTGAGAGGTTGGTCTTGGCACGCATTAACTCCAGTTTACCAGATAATTTGCAATTTGCCTACTGGTGAAACATATCT
ACAGCAGATGCCATCTCCCTGGCCCTACACTCAGCTCTGGACCACATGTACAGTAAAGACGCATGTTAGACTATTGTTTA
TTGACTACAACTCTGCCTTCAATACAATAATTCCAAGCAAGCTTGTCACCAAACTCTG
>M00285:128:000000000-BF978:1:2118:19531:10479_1:N:0:46
ATCGAAGGGGAGTAGCTGTGAGTGGATAGAACTGCAAGCTGTACAGCTGTTGACTTTGTTGCAATATTGGCACTTGCACA
ATAAGGTGATTATTGGATGCAAATGGGGGCAGGGAATTCAAACCAGAGTGAAATTAGAATGATCTGTGTGAAGAATGCAT
CCCAAGAAATGAGACTCTCTGGCAGAATTTTGTATTTATGGCGATACCATCATTAAAAACACACTGCTCCGTCCCATCCC
ATGTAGGTTAGTAGTTGAAGCAAATCTATTTAATGTGCAAAAATAAACCTAAG
>M00285:128:000000000-BF978:1:2118:9618:10479_1:N:0:46
CCCAAAGGTCACCTTGCTAAATGTCACAGATCTCAGTTATTACATCTTGACAACCTGAGCTGATGAACATAGTGCTCATG
AGAGAGGTCCATGCATGATCGTCTGTCTGTAAAGACCCTCTGGAAACAGCATCTTTAGGCTAGGGCATTACTGTGACCTG
CCTTGTGGTCTGTGACCCTC
>M00285:128:000000000-BF978:1:2118:7104:10479_1:N:0:46
CCTTTCTAGGATCTGCCTCCCTATCTGCTCCTCAATAACCGTCACTACGGGGCAGCCAGTAAACACCCAGTAAAGTTATC
GACACCTTCCTCTCCCGCACCTCCACCCACAGAGACTCCGTAGACAATCCCTCCACAACGTCCACCTTTTCCGCAACTGT
GACACTATCTGTGATCAACAGTGCCGCTACCCCACCTCTCTAGCCTCCCTCCCTGTCCTTCCTGAAACATCTAAAACCCG
GCACTTGAATCAACCATTGAAGCCCCGAAGCTGTTAATGCTTCGTCAATGCATTAACAGC
>M00285:128:000000000-BF978:1:2118:9577:10480_1:N:0:46
GCTAGGGGATTGTAGTGGAGGCTTGCAGCGGCCAGAAAGGTTTGAGCTGGTGGATATTAGAAAGATGGAGGTGCTGAAAC
TTTTGGAGAGTATTAAGATAGATAAGTCGCCGGGGCCGGACGAGATGTATCCCAGGTTGCTATGGGGGGCAAGGGAGGAG
ATTGCGGAGACTCTGACGATGATCTTTGCGTCGTCGATGGATATGGGAGAGGT
>M00285:128:000000000-BF978:1:2118:7382:10480_1:N:0:46
TTGCTAAAGGCAGACATAGAATCTTTCGTTTTCAGAGGATAATGAACAATGTTAAATCATCAAGAAACACTTCTGATCTT
ATAATGGAATGAAGGTTGCCTTGTGATGTAGCGATGGAAGATGGATGGGCCAAGGACACTGCCCTGAGG
>M00285:128:000000000-BF978:1:2118:16132:10480_1:N:0:46
CCCCAAATGAGGAGTATTCTATAGGACCCCCAATAGCAGCAGAGACATTGAGGAGCGGATAAGTGGCAGATTTTGGAAAG
GTGCAAAAAATAACAGGATTGTTGTCATCGATGACTTCAACTTCCCTGATATTGATTGGCATCTCCTTAGCACAAGAGGT
TTAGATGGGGCAGAATTGGGACACATCGGTGTGTCCAGTAATGATTCCTGACACAGTATGTGGACAGGCTGACTAGGCGA
GGCCATTCTGGATCTAGTACTAGGCAATGAACCTGGT
>M00285:128:000000000-BF978:1:2118:22029:10481_1:N:0:46
TCAGGGATCCAAAAGCAGTGAAGACTAACTTGCAAATTGAACATTTTTAAAAGTCATTTTTCACATTGAGATAATAGATT
CTCATTACTGTCCTAACAGAGTCAATTGTTAGCCTTTTCGGAGCCAACGCCTCTCAAGCATGATTCCAAATACAGACTGC
TGCAAGATATTTTGGGGTTTATGTATTCAGGTG
>M00285:128:000000000-BF978:1:2118:24680:10483_1:N:0:46
AGTGTTACACCTGTCCCTACACCTCCTCCCTCACCGCCATTCAGAGTCCTAAACAATTCTTCCAGGTGAGGCAGCGCTTC
ACCTGTGAGTAAATTGGAATGACATTTTTGAATCTACTGCAGAGATGTGGTTGATGTTCAGTGACTTGGATGAGGCCGTA
GAAGGGTGGGTTAGCAAGTTTGCAGACGACACAAAGGTCGGTGGTGTTATGGATAGTGTGGAGGACTGTCGAAGATTGCA
GAGGGACTTTGATAGGATGCAGAGCTGGGCTGAGAAGTGTC
>M00285:128:000000000-BF978:1:2118:17909:10484_1:N:0:46
AGATTAGTCAATACTGAATAACACCGTTGTTTGATTATATAAAGCATATGTTACTTGTAAAGCAATCTAGACTTTTTAAA
CATACGATGACAGCATAATTTATTGCAATGTTGAGGAAGGTACTTCGAATTTTTTAAAAAAATAGTATGAGATTGGTATT
TGAACTAAAAGCTACGACGATTTCATGTTAAATGCACGTTTGAAGATTATGACATTATATTAAATCTTGAAAATCTATTG
GCAGTTTTTTTTAAAGGAAATGTGAATGTATTAAATCTCTTTTAGAAACGCAGATTCTGT
>M00285:128:000000000-BF978:1:2118:9949:10484_1:N:0:46
AACCGAAAAAAGTCGGTAAGAAAGGCAATTTAATCGGCCCACCGACAAGATTAGGCCTTAAGGTTTTATCGACAATAAAC
AGCTCTATGCTGCCCCAAAGAAACAAGCCGACCCCCGCCGTCATATCGCCAGTGCCGACAAGGTAGAGTGAAATCAAGGT
AAACATGGTTGGCGCGCCGCCGGGAACCAAGGCCATAAAGGAGGTTAACTCCCCAAAAGCCACGGCCGAAGGTACTCCCG
CAATCCAATAGGCAATCCCCAGCACTATGCCCTCACCAATTGCGATAAGCGTCATACCT
>M00285:128:000000000-BF978:1:2118:22381:10485_1:N:0:46
TGAGAACATAAGTGCAGGACATGGAAGGTTCACAACTGAGGGCCACGTGACCAACAGTGGTAAGAAATTCTTGGTTAAAG
AGCAAGAAAATCCACTACAAGCAGTAGCATGGAAGGTAACATTGTCAGAACAGATGTGAAGCAGACAGAGATTGGT
>M00285:128:000000000-BF978:1:2118:13039:10486_1:N:0:46
CTTGACATCCTGGTATCCTCTCAAGCCACAGGTGAGGTCCCAGAGGACTGGAGAGTAGGCAATGTTATTCATTTAAGAAG
GTCAATAAATATAATCTATGGAATTATACGCTAGTGAGCTTCACATCAGTGGTAGGGAAGCAACAGGAGAGGATTGAAGC
ACATCTTGAAAAGCATGGCTAGTCAGCATGGCTTTGTGAGGCGAAGGCCATGTCTTACAAATTTGACTGAGCTCTGAGGA
GGTGATAACGATCATTGGTGAGGGTAGGGTAGTGGATATTGGGTACCTGAATTTTAGTA
>M00285:128:000000000-BF978:1:2118:8875:10486_1:N:0:46
AATGGAAAAATTGTAGCGACAACTCATTTGTCTACTTGCTTTAACTATCTAGCCAAGAGGAAACAAAGTTATAGAGAAAC
ATTTTTACAAGTCTTGTAGGCTTCCTGCAGTGTTAATTTCTTTAAAATGGAAATACTTTTAGAGCTAAAATCATGTGTGG
GATTATTT
>M00285:128:000000000-BF978:1:2118:2472:10487_1:N:0:46
GCACCCCATCTTGGGAAATATTTTTTCCTGCTGCCTATTCTGCTTACCCCACTGTCACCCTTCCTCCTTGTCAGACAGCA
TGCTGGTTTTCCAGCACTCAAGGCCTTGGCTATCTGCTGCTAGCAGGTGAACTTGATGCTGACAGAGATCCCCAAATTGG
CTTAAAAATTCACTTCTGACCTGAGAGATATTTACTGTCTCATGAATGTATCACATCCATCTATTAATCAATCAAACAAG
CTTTTCGCAAAGTATATGG
>M00285:128:000000000-BF978:1:2118:8185:10487_1:N:0:46
TCGTGTTAAATGCATCAGCTGGATGCAAATATTCAGTTGCCCTCCAAGTCACGCAGATGAATCACTAGTTGTAGATCTAT
GACATGGACTGCTTGGGGTGGGTGTTGGTCGATAATGAGAGAGGATCTCAAGATACGCAAGTGTTGGTCTCATAGACCTT
TCGTTTTAATGTGAAGTCAGGAGCAGCACATTTTGATGACTGCACGTTCGAAAGTTACAGCGGTTTGCCTGCTGTTCACT
TCAGTAAACTGACTGCAAGCAGACACATGGAAC
>M00285:128:000000000-BF978:1:2118:15943:10489_1:N:0:46
AAAACTGTAGAGTATTAATTGGGGTAACATTCAATACAGGTAACTGCCATGTTATGACAGGTCAGGTAAACAGTTATTTT
TCGACTCACATTTCAGAGAACATGCACTGATGACACAGCTTTGTGTTACAGAAAATTGTAACATGGACCTTTTTCCTGGA
ATGCAATGCCCCGTAATCCAGATGTCACCTGTAGTCTGGAACATCTGCCAGTTCAGCAACACCAAAGTCTGATTTTGCCA
GATTAATACAGTTTTACTGTTCACGAAGCACTAATTTTTGTGAAACTCTCCATATACAC
>M00285:128:000000000-BF978:1:2118:16902:10489_1:N:0:46
ACCAATTATCTTCAAGGCATGCCCTCTCGTCTTGAGCATCTGCGCTCTGGGAAAGAGGCGCTGACTATTATCTCTATCTA
TTCCTCTCAATATCTTAAACACCTCTATCAAGTCCCCTCTCATCCTCCTCCTCTCCAATGAGTAGAGCCCTAGCAACTTA
AGCCTCTCTTTATATTCCATACCCTCCAATCCAGGCATCATACTGGTAACACGCCTCTGCACTCTCTCCAACGCCTCCAC
ATCCTTCCTATAATGCGGCGACCAGAACTGAACACAATATTCCAAGTGCGGCCTAACT
>M00285:128:000000000-BF978:1:2118:19250:10490_1:N:0:46
CTGTCAACTTTTTTGAAATGTTAGGAGCTAGATCACAGATTCATTTAAACAGATGGGGCTGTGTTTATTTTTAGGAGTAT
AATACATCAAAATACACTGTGCTTTTAAACATGGACAAATGAGTCTCTGAAGGAAAAGTACCTTGCAGGTTAGGCTGTCT
GATGTGCATGTTCTTTGAAGAATCAGGGATGAACTGAAGACAGG
>M00285:128:000000000-BF978:1:2118:19430:10490_1:N:0:46
CAGTCCCCAGAACATTTGATTTCTCTTGATAGGGACAAGTTCACGAAGAGAAGATTTGGGGGAGGAGCAGGAATGTCAGC
TGCTTGTGTCAAACTAAACAAGAAAGCAGAAAATTGCTTTCCTCTGTGTTTTGATTCCTTCGATGTAGGCTTCTATGCCT
TCACCTGTGAGCAGCATTGCTTACAGGTGAAGTTCCAGCATAGTCGGTGACTGCACTGCTTTGCTACTAATGTT
>M00285:128:000000000-BF978:1:2118:25950:10491_1:N:0:46
AAACTATTCACAGAAGAGTCAAATATCTTATTGTATGTATATTTGACTACACTCAATAATGATTATAAAATAGGTTTCTA
TCTTAAATATATATTCTAACTTAAATATATATATAAAATAGAAATAGACTAAACATGACAGTACTCAAACTACTCACCAT
ATGTCAAGTCTTTGAGGGGTTTTAAGTAGGAGACGATTATGAGAAAC
>M00285:128:000000000-BF978:1:2118:8627:10492_1:N:0:46
GATTCTAGATTCTACTTCTCACCTACACACAAGGGGCAATTTAGAGCAGGCAACCTACCAACCTGCAAGTCTTTAGGATG
TGGGAGAAAACTGGAGCACCCAAAGGAAACCAACATGATCACAGGGAGAATGAGATCGGAATGCACACGTCTGAAGTCCA
GTCACTCCGCGAAATATCGTATGCCGTCTTCTGCTTGAAAATAAAAAAATAGTAGAAAAAGGAGGTAAAAATGAAAAATA
TTTCTCTTTCAACAATAATTAATTAAAACAAAAGAGCATTACATGGTGAAAAATCGCTA
>M00285:128:000000000-BF978:1:2118:22156:10494_1:N:0:46
TACTCTAGGATGATCCATTACTTCACTTTAGAAAAGTTAAAAGTCATTGACTCCATCCCTTGCACAAATTTCGTATCCTT
ATCTGCAATTCCACCTTCCTCATTAGCCAGTGTAATGTGATACACTAGAATCTTGGGTTCCTCGAATTAATATTCTGGTC
TCAAGTTGTGTAA
>M00285:128:000000000-BF978:1:2118:8667:10497_1:N:0:46
GTTTTGTCTTCGGTGGACAGTGCTTGTGAAGAAGCCTTTATTCGTGTCATCTTACGGCTTATTGAACTGAACTTTAAGAA
CTAATTACTGGACACACTCACGACGAGTATTTTTTGGGGTTATAGTTTAAGATTCTAATATTTTGCTGTGTACTAATATA
CTAACTTTTTGTTCTTATTTTACATATTATCAGAAGTAGTTATTAATACTGTAGCTTTAACACTGAAGTATGAATTTGTG
TGCTTCTTTTGTTGCTGGTTTCGTAACAATACATCCTCAATGTGTGCCAGACATTCATTG
>M00285:128:000000000-BF978:1:2118:11420:10499_1:N:0:46
GTTCGATTCCTGTCGCCGTCTGTAAGGAGTTTGTACGTTCGCCCGTGTCTGCATGGGTTTCCTCCGGGTGCTCCGGTTTC
CCCCCACATTCTGAAAGTCGTACGGGTAGGTTAATTTGGGGGTTTAAAATGGGCGGCGTGGACTCAGAGGGCCAATAGGG
CCTGTTACCATGTTGTAAATAAATAAAATAAATTAGTGAATATAT
>M00285:128:000000000-BF978:1:2118:19191:10501_1:N:0:46
TGATCTATTGGAAAAAGGAAGTTGAAGATGGGGCGGAAAAAGATTCAGATTACAAGGATCATGGATGAGCGTAACAGACA
GGTAAGGAAATAGATTTAGGAAATGCGCGCAATAGGTTTCAGTATGCCTTCAGACCTCGTTTATTCCACATTCATTTCCA
CATCGCACAACATCCTGACTTGAAAGTGTATTGTTGCTATTTCATCCC
>M00285:128:000000000-BF978:1:2118:23122:10501_1:N:0:46
AAATATACTAGGTCAGGGCTTCTCATTTATGGCTGTTCAGTCTGTTTTTCCATTGCTTTATAGAAGTCAATCAGTAAATC
TGATATTCTGAGTGAGATGGAAGAGCAAAAGATGGAAAAAATAACAAACCAAGAGTTCATCAAGAGTAAGTCTTCCAGTT
GAAAATAATTCACCAAACCTGCTACATTTTACAATTTGTCTGTTCTGAGTGAAATGCATTTGTGTGTACACTGCCCTAAT
ATGTTTAATCTCCACTCTAATTAATGCCTTTTCCCCCTCTGATTTCTATTCTTCCTTCTG
>M00285:128:000000000-BF978:1:2118:21509:10501_1:N:0:46
TTATCAGAGATTAGTGGCATTTGGAAGAATAGTATTTATCAGAGAGTAGTAGCATATGGTAGAATAGTAATGATTAGAGA
TTAGTGGCAATACGTAGAATAGTATTTATTAGAGACTAGTGGCATTTGGTAGAATAGTATTGATCAGAGGGTAGTCGCAT
TATGTAGAATAGTATTGATCAGAGAGTAGTGGCATCATGTAGAATAGTATTTATCAGTGAGTAGTGGCATTTGCTAGAAT
AGTACTGATCAGAGAGTAGTGCCATTAGGTAGAATAGTATTTATCTGAGAGAACTGGCAT
>M00285:128:000000000-BF978:1:2118:24186:10501_1:N:0:46
TTAAGCTGGGGCCAAAGATGTTCTTTTAAATCAGCATTGCCTGTAAAAGGGCAGCTGCCACCTTATTTAAAAAGCAGGTC
CCAAACATTAAACATCATATTCACTGC
>M00285:128:000000000-BF978:1:2118:22207:10502_1:N:0:46
TTTTAATGAGATAATTAAACTCAAGAGATTTCAGGGCCAGTGTGCATCATCTTTTCCTCATATGACAAAGCCTTCCCACA
CCCACACCCCGATCCCACCCACCTACATTCTGCTTGCGCTCCCATCAAAAGAAGTATATCTGCCTGTTTTTATACATACT
TACTATATAATGTCAATATTTATCTCTCACCGTGCACAGTATAATTCTAGTAAAAACGTACTACACTGTAATTTAAATTC
ATTTATTCATATTATATTATATACTTTAACATCTTTACATTTCATAACTTTTTTATTTTT
>M00285:128:000000000-BF978:1:2118:25340:10503_1:N:0:46
GCTATTTTGACTACTCGAAACAAAGGAATGTTAAACAATACTCTAAAATTGGAACAGATCCAAAGGGCGTTACCAGCCCC
TAATTAAAAAATACAGTGTAATAATTGTTTAAAAAAAAGCAAATAATCAATCATTTGTTAAAATACTTAATTATTGCAAA
CAAAACATTAAAAAAAGAAAGGAAAAATATGAATCTAAAACATAATTAATCAGTAAGAAAAGCACTTAGTATAACATTAA
AACAGTGAATTGCCAGCGAATTTCTTAACAGCCAAAATTAAGATCTAAACTGACAAGAAT
>M00285:128:000000000-BF978:1:2118:29353:10506_1:N:0:46
TCATTACACAGCACTAAATCCAGAATAGCCTTCTCCCTGGTCAGCTCTCGTACCAGCTGCTCCAAGAATGCATCCTGGAG
GCACTCTATAAATTCCCTTTCCTGGGGTCCAGCACCAGCCTGATTCTCCCAGTCCACTTGCATATTGAAATCCC
>M00285:128:000000000-BF978:1:2118:10517:10508_1:N:0:46
TGGTAGGCATGGCACAGAAAAAGATTCTTCAGGATAAAAATGTACTCACATTTGGAAGGACATGGGCTAATTCGGGACGG
TCAGCGTGCCTTGGGGGTGGGGAGCAGACGGTGTACCCAGCTGTGCCACACTGGGACCTCCCTTCTTGGTGTAATAGGAC
AAGGATGTGGAACGGTGGCTCTGCAGGTCCACAGATGACACTAGGTGGAGACGGCACCATATGGATCGGCTGCAGATGTG
GGTGGAGAAACAGCAGACGCAGAGACTTTACAAGGCATCGCTCAGACCACGTTTGGAGGG
>M00285:128:000000000-BF978:1:2118:29408:10509_1:N:0:46
GTCACTGAGCTACTCCCAAAACAGTCCATCTCCAATGGTTCTTTCATTTTTCCCCACATTAAAATTGGTAGATTGGTTTA
TTACTGTCGCATGTACTGA
>M00285:128:000000000-BF978:1:2118:11908:10512_1:N:0:46
ATCTGTTGTTAACTTTTCAGGGGTAGGAGGTGCAGTTAAATAACTGTTTCCAGACGACTCAGCAGCAGAAAATACATACA
CTACAATGGTTGCCTATAGAAACTCCATGGGTTTAGTGTAAAAAGTGGCAAATCAATGGATATAGCTTATAAAACGCTGT
TTTAGCCAAATAGGTTATCTGTGACAATAGCAGATATTAACAGTACAGTGGTAAGATGTGCAGTTAATTAACTATTAGGA
AACGACTTAGCACTATGAAATACATAGACTACAACTGTTCTCCAGTAGAAACTCCATGCG
>M00285:128:000000000-BF978:1:2118:24421:10512_1:N:0:46
ATTGCCATCCACAGCCACGCAATCCAGTGTCAAAGCTAATTATTAACGTCAGGAGCTGCAGCTTCTGTGTCAGTTTGATT
TATACTTCCTTCCACTTCATAACCAGTAAATATTCCTCTCTACTGCAACTCAGCTCAGCTAGCTGTTTTATTGTGAAATT
AAAAAATTCAGCATTTCAAAATAATTTCAGACTGCCTGCTCGTTGGGCCGCTGGAATCCATCAGGCTTTTAACAGATCCA
GTG
>M00285:128:000000000-BF978:1:2118:19809:10513_1:N:0:46
ACTGGTCTCCCGATGAGGAAGTCAAGGATCCAGTTGCAAAGGTACTGAGACCCAGGTTTTGAAGCTTGCTGATCAGTACT
GAGGAAATGATGGCATTGAATGTTGAGCTGTAATAAATAGCATCCTGATGCATGTTTTGCTGTTGTCTAGGCACTACAAA
GCAGTGCGTAGAGCCAGTGAGATTACATCCACTGTGGACCTATGGTGGCGATAGGCAAATTGTAGCAGGTCCAGGTCCTT
GCTCAGGCAGGAGTTAATTCTAGCTATGACCAACTTCTCAAAGCACTTCATCATGGT
>M00285:128:000000000-BF978:1:2118:11282:10513_1:N:0:46
ATGCATCAGAACAGGAGGTCATTTAGTTTCCAAAATTGTAACGTAAGGTATGGTTTTATTCTTGTATGTTGTTATTGCAT
CAAAAAAAGTCTCAATTTTATACCACATGTTTGTGTTGTGAATTTGAGCCACACAGAGACTGGAGCTGTAAACGTAGAAG
GTCTTTATTCAGCATGACTAGCGTGCATTCTGGAAGAATCTCTCTTGGACTCATCACAAAAGAATTTCACTGAACTCGAA
GTACCTTAAGGTTTTATGCTCTTTAAGGACAAAGAAAACAGCAGGTGATTAAATATAATT
>M00285:128:000000000-BF978:1:2118:6746:10515_1:N:0:46
ATTAGCATCTCAAGTCCGAGCACCAGGACTGTACAGAAGCCGTTCACACTCAGCAGAAGAAGCACATCACCTCACACGCT
ACCCCTCCACCTCCTGGTCCATCTCTTGGAGAGTCCCATGGTTCCCACATCGGCCCCATCAGTCACCTCAGAACCTACAG
GACCAGAAGGGAAGCCAGTCACCCTCAATCCCAATGGAGTGCTGAAGGGTAAGAGCTGGCCGCAAACTCACTTCTAGATC
GGTCCAGAGAATGAGCACGAGGTTTGAAA
>M00285:128:000000000-BF978:1:2118:7880:10516_1:N:0:46
ATCTTTCAGAATGTGGGAGGAAACCGGAGCACCCGGAGGAAACTCACGCAGACACGGGAGAATGTACAAACTCCTTACAG
ACAGCGACGGGAATTGAGCCCCGATTGCTGGCGCTGTAACAGCGTCGCACTAACCGCTACGATATCATGCTGCCCAATGA
GAGGCTTTTGAGAACGTATAGCAAACTCCAACCAAGACAATACTGCTGTATAATAGTCTACCTACACCTCTTAAATATAT
TTTGGCTGCAGCAGGTGCTGACAATGGTTCTGGAAATGACTC
>M00285:128:000000000-BF978:1:2118:3010:10517_1:N:0:46
CCTTACTTTAAGTCAAGATCCAAAGCAGCATTTCTGCACCACACTATGGCAGGCTACTTCCAAAACTTTTCAACCAATTC
CTTACACTTTATTTAATCTTTCATCCAAAAAGATGTGTTGAATATCAAAAGCCTCCCTGGTCAAATCTGAGCCATGTAAT
CAATTTTGCTTTTTATTAGTGTCCTTTTGTTCATGATTGATATGTTTGTAATTAAATAAATAATTCTGATATAAATATTC
TAGACCCATTTCATTACATTTGTAA
>M00285:128:000000000-BF978:1:2118:10428:10518_1:N:0:46
NNNNNNNNNNNNNNNNNNNNNNNNNNNNNNNNNNN
>M00285:128:000000000-BF978:1:2118:7587:10518_1:N:0:46
CAGATTTTAACTTTAACTCTTTGTCATCTGCTTATTGACCTCCCCCCCCCCCCCCCCCCCCCCCGCAGGAGGGCGCTCCC
TTTTTTTTCTCTATCTTTACTCAACATTAGTTATTATATATTTTCTCTTTTTCTTTCTTCCATTCCTCCTTTTCTGCTTT
TCCTTCCCTACATAATAAACTCAACCCCACAAAAAACAAAAAGACACCCACGACCACCAACACCCCCCCCCCACCACCCA
GGCCGTCTCCCTCCTGCTCAACAAAAAAAAAAACAACAAAACAGAAACAAAAGATATAC
>M00285:128:000000000-BF978:1:2118:14180:10519_1:N:0:46
ATTTCAGGCTGATGGAGATACAAACATACCTTAATTCAACGATCTAAAATTAATAGTACTAACATTATTGTCTTGTTTAT
CTGTTGATCCACTTGGAAGACTGGAAGGAGAGGAGGTCAATTTCAGCATTTACCTTAAACAATACTTCTGCTATTACAAC
TTGTACATATGGTTTACAATATGCTTTTTATGGTCATAAGAGAAGTACTAATGGGAGTTATCGAGGGAGATATTTCTGTA
TAAGAGCTGGGGGGGCAAAAGAAA
>M00285:128:000000000-BF978:1:2118:29455:10519_1:N:0:46
CTCTCAAGTATGATGCAGCCCAAATGACGAGACCTTTCATGTGGGAGCTAGGTTTCAAGATCCTAATCTATTTAATCTAT
TTTCCAGTTAGCACAGCTCTACGGTGCAAAGCAACCCCAATTCACTATTCAGATGGTCATTCAGATAGTCTTCCATTTCG
GTGCAGTGGCAAGAGCTCATCTGTGCTTAGGATAAAGGTAGAATAAATAGACAGTGTGTGCTGATAGTCATTAGCGGAAA
CAAAAGATTTCTCACAGAGCATTGCTAGTCTCAATCTCTAATGAAAAAAGAATGACCTC
>M00285:128:000000000-BF978:1:2118:21490:10520_1:N:0:46
GGCCCCATTACATCCTGTACCTCTAGCATCATGTGCTGATGTTGTTGCTGGAATGGTGTCTGGGTGGGAATTACAGGCTT
TCCTCACAGGGACAAATAGAAACAAAGGAATGCCATTAGGCTCACTGAGCCTGCTCTGCATTCGATTAGATTGTCCTTGA
ACTGTAGCTTAACTCCATCTTGATACTATTTCCTTCAAGATGCTTCCCTGACAAAAGTCTTCTAATCCCAAATCTATTAG
TTTCATAAAAAATGTAAACTGTGTTTCTATTTTTGGATTGTCAAAAT
>M00285:128:000000000-BF978:1:2118:15315:10521_1:N:0:46
ATGGACAAAGTGAATGTGGTCAAGCTGTTTCCCTTGGTGGGGGAATCCAGGACTAGAGGGCACAACCTTAGAATTAGAGG
AAGCAGGTTCAAAACAGCGGTAAGGAAGAATTTCTTTACCTCTGAACTTGTGAACCTGTGGTACTCCTTACCACAGATAG
CAGTGGGGGCCAGATCATTGGGGATATTCAAGAAGGAAATATATATCTAATTGGTCGAGGTGTCAAGGGATATGGAGGTA
GAGCAGGAATTTGGAGTTAGAATAGTTTTTTTTCTCAGTCTTTTTCCCTCTTTTTTCCCC
>M00285:128:000000000-BF978:1:2118:6065:10522_1:N:0:46
AAGGAAAACACATGGTTAAGGTTCTAGTTAGGCAGTCACAAGAATAAACTATGAACCTTTTACTTTCATGGATCTCCAAA
TATTATTGAAATAACTGCTTTAGTTTCCTTATCCACTCTCTTTTTAAGGAGCATCAAGGGTTAATGCTTTTGGATATAGA
CCCTTGCTTTAAAATTGC
>M00285:128:000000000-BF978:1:2118:23923:10522_1:N:0:46
AATACCACATCATTTCTAGTTTCGACAAATTGTCCTACTAAGCCTAGATTAGTACAACCTTGCGGTACAATTTCAGGGC
>M00285:128:000000000-BF978:1:2118:23106:10522_1:N:0:46
TGGAATATCACAAGATTATGATCTTACAGCCATAATATACATATATTGGAAGTATTGTCTCAAGATATCAAAGGTAGGGA
TGAAAATTTCATGGAAATTGAGCTGAGTCAGGAGGAGGGGCAGGGGCAGGGAAAGGTCCAGAGGTGAAACTTAGCTAGTT
TGATAATGGAGCACAATGTTGACAGAAACTGTTACAATCTGTCTCAGCTTCACACAGTATGTTGGAATGGGAATGAGGCC
TAGTGAGCTGAAGTTTGAAAGTCAGTGGATTTAGTCTTCCACACTTATGGTCGTAGGAA
>M00285:128:000000000-BF978:1:2118:19272:10525_1:N:0:46
TATGCACTTATTAATCTTTTGGTGGAATAAAATAAGAGATTCAATGACTTGGGATGTATACAGTGCCTTTCACTAGGCAA
ACATCTCAACCCATTTCGTTGGTGCAAAGGAACGTAAAATTGACAGATAGAAAAAGAAGCAGATGTCAGTG
>M00285:128:000000000-BF978:1:2118:19828:10525_1:N:0:46
CGTTAAGTTCACCCCCTACTGGACTTGTGCACCTCGACTGCATAAGTTGGTGGGTTGCCTAGAGATATCCTGTTCCCCTG
TGGTACTTTCCGACATGGCGCGCTCTCATGGGAGGGTACGTCTGATGGTCACCATGCCGGGCTACGTGGAGGACTGCTGC
AACGTACAGTAGTTCATCTCATTTTCGCTGTCTCCCAGCACAAGATTAGGCAGAGTGAGGTCCCGAATGTGGCACACAGG
GGCACCTTCACCCACCCATTCCTTCAGCTGGTTGTCTGATATCCAATCCGGGACTCTGTG
>M00285:128:000000000-BF978:1:2118:12308:10526_1:N:0:46
CATTGCCCCCGTTATCCCGTGCCGCATTTGTCTTTTATAAATATATCATGTAATCCAAAGGTTGTGTTCTGAGTCCATGC
CTTTTATGACCTTACGATCTTGTCTTACAATATTTGGCGCTGTGAGCAATGTCTTTAAAGCATTGGCTGGACACAGACGC
AGAGGAGGATGTTTTGGAACAGGGAAAGAAAGCCAGTGCAGTCACTGAGTATAGGATCCCCTGGTGAAATGAGATGACGG
GATTTGGGAGCCTGGCCAGCATTCTGGAAGACTACGTAAGTCAGTGG
>M00285:128:000000000-BF978:1:2118:17209:10528_1:N:0:46
TTTGGCCCATATCCCTGCAAACCGTTCCTGTCCAAGTTTCTTTTAAATGTTGTTATTGTATCTGCCTGAACCACATGCAG
ACCACCCTTTGTGTGACTAATTTGCCCCTCAGGTCCCTTTTAAATCTTTTGCCTCTCACTTTAAACCTATGCCCTTTAGT
CTTGGATTCCCCTTTTCTGGGGAAAAAGACTGTGTGGATAATAAAGGTTCTAAGCAGCATTTGTGATGTCTTTCTTCATT
GGTTCATTTACAAAACATTCAGAAAATGTTGCACTGAACATGCATCTTGTTTTTACATTC
>M00285:128:000000000-BF978:1:2118:11093:10529_1:N:0:46
GACCTGACCAGATGGGGTCCGTTTAAAACACTAGACAATTCAACAATAGTTGCTGCCTTTTTATTCTTCAAGAGCATTTT
GAATATAAAATTGCCATGCGCGCAGTATCATAATGATTTAAATCATAGACATCGTTTCTACAGTAATTTTAAGAACAAAT
GTTGCGATAAATAAGGGAGATTCCCAGCCACTGTCTTCCTTACCCATCCGCCCTCGTAAATGAGGACTGAATCGAACAGT
GGGACATAAGAAGATGTGGACGGCAGTTAACTGCATCAGCTCCTCTTTGTTGATTTTTAT
>M00285:128:000000000-BF978:1:2118:7191:10532_1:N:0:46
TGTGTCTTATCAAAAGATGTATCAAAAATGTAACAGTGATGGAGCATGCCAGACAAACAATCTGCTCTAAGATAGTCAAT
TTACTTCTGCAACATTCGTATATCTGTATCACCTCAGTGGGACAGATTGAGTACACGTTGTCACATATAATCAACATCCA
CATCATGTGAAAACATCATTGTAATAAGAACAGCAGTCATTTGATTGAGTAAGACCCAGGAGCCAAGCATCCATTTGATT
GGCCTGTCTCCATTATGGAGCTGAGCTGATCGAACAACTTGTTCCATTGGGTGAGGTAGG
>M00285:128:000000000-BF978:1:2118:7505:10533_1:N:0:46
CATAACATTTATTCCAATGGGCTAGCTATGCTTCATAGGTCTCAGCTTGCCCCAATTTACATGTGTCCTTTCCAAGCCTG
ATTGGCCATTGAACCCAGTGCTCCGCCTCGTCAGTCCTCACACCAACCTATCAGGGAACAGAACTGAACTGTTCCATCTC
CCTATCCTATTCATTGAGCTACTTTTACCCACTTTGTTCTAGTTACATGTACAAGTTATTTATGGAATTGTGATATGTGA
GAACAATAAATGTATTTATTTTTTATCTTACTGATTAATTTGATTGATTTATTCCAGGC
>M00285:128:000000000-BF978:1:2118:5258:10533_1:N:0:46
CCACCTGCAAGAATGTTGCAACTTGTCCCCCAAAACTGCTCCCGATGTCCCAATCCTGCACTGTGCCTTCAGCCATGCAT
TAAACTGTCCCATCCTCTTGTTTTTACTTTCTCTTACATGTGGCACTGGGAATAATCCAGAGATTTTTACTTTGCCTTTA
TTAACTTGCTGACTAGCTCCTGAAATTCTGATGTGTTGGACACTGACACATTCTCACCCTATGTT
>M00285:128:000000000-BF978:1:2118:28597:10534_1:N:0:46
AGCACTAAATCCAGTATAGCCTTCCCCCTGGTCGGCTCACGGACTAACTGCTCCAAGAATGCATCCCGGAGGCACTCCAC
AAACTCCTTTTCCTGGGGTCCAGTACCAGCCTGATTTTCCCAGTCCACTTTCATATTGAAATCCCCCATAATCACTGTGA
CATTACCTTTGCCACATACCAAACTTAACTCACTTGACAGCGTGCACCCGAAATCTATGCC
>M00285:128:000000000-BF978:1:2118:24066:10535_1:N:0:46
CAGAAATGATGTTCAAGGAAGAGGGAGGAGCTTTTGGAATCCACAACATTGACTCTGGACTCCATGAAGTTTCATGGCAC
TTGGCTAAACACGGTCCAAGAAGCTTCCAGTAAAAACAAAAAATACTAGAAACATTCAGCAGGTCAGCCCGCATCACTGG
AAAAAAGAATCAGTTAATTTTTCAGGTTAAACCATTTGTCAGAACTGCCGAACATGGACCAAAGACTTGAATTCTAGAGG
TAAGATGAGAGTGACTGCCTTGATGACAAAGCAGCATTGGGTTGAGTGTAGCATCGAGGC
>M00285:128:000000000-BF978:1:2118:4366:10535_1:N:0:46
AGCAAAAGCAAGCCAGGAGACTACAGGCTGGTGAGTCTGGGATTGGTGGTGGGTAAATTGCTGGAGGGGATTCTGAGGGA
CAGGATCTACCACCATTAGGAGATACAGTCTGATTCGGGACAGTCAGCACGGCTTTGCGCATGGAAATTTGTGTCTGACA
AATCTCTTGGAGTTCTTCAAGGAGGGAACCAAGACAGTAGATGAGGGTCAGGCAGCGGATGATGGTCAGGCAGTGGATGT
TGTTTATATGGAGTTTAGCAAGGTCCCTCATGGCAGGCTAGTCTGGAAGGTTAGATCTC
>M00285:128:000000000-BF978:1:2118:15592:10535_1:N:0:46
TACACTTTCCCTTTCCCCTTCCCATTCCTGACCGTGACCCAACTTTCCGATTGCGACGGTCCCGGCGTGACCACCTGCCT
CTAACTTTTCTCAATCCTCTCCTAAGTCTCCCTGACCGGACGAAGGTCATCAAGCTGCTTCACCTGTTCCCTAACATGGT
CCCACAAGAGC
>M00285:128:000000000-BF978:1:2118:19112:10537_1:N:0:46
CCCTGTAGCTGTGACACTTTACTCTGTATTCTGTTATTATTTTTACCCTCTACTACCTCAATGCACTCTGTACTAACTCA
ATGTGTCTGCACTGTGTAATGAATTGATCTGTATGAACGGTATGCAAGACAAGCTTTTCACAGTACCTCGGTACAAGTGA
CAATAATAAACAAATACCAATAGCAAAAGACCCTGATCCAATGGCAGAACGAATGCATCCTGCAGAGGCTGAGCGAAAAG
CAATTGTTGCAGCAGTAATAGCTTGAACTGTTG
>M00285:128:000000000-BF978:1:2118:12338:10540_1:N:0:46
ACACCAAAGTGAATGCAACAGAATTGGTTTCCACCAGATTTTCCTGCTTCTATCCCTCTATCATCCCATGGTACACAGGT
CCTCCCCAAGTTACAAATTCCTGAATTCTGTACAACCCATGCCTACAAACGGGGGTTTGGGAGTCCGACAGTATAGGTTT
GTCGGCTGTTGTGCTGCAGGGATCTTCTGCCATCTGCAAACGTGTGAACTGT
>M00285:128:000000000-BF978:1:2118:28364:10541_1:N:0:46
TGCAGTCCACACTGGATCCAACTTAATTACAACTTCATGATCAAGAGGTTCATGAGCTAGGCTTGGTTTATGCCACCAAA
GTTCATTTGATCAATGTGAAAAATTCAGTCTGTCAGCCAATTCCACCAAATATTTCTCAACTTCAAATTGTACTTCCTTC
TTATATGAGTTAATTTGCCAGCAATGAATATAGACACTCATGTTTACTTTGAACATGCATTCCTTCTGATTAGTGTCATA
GTGCTTCTGACTCATGTACTTCTGACGAACACAAGAAGCCAAGTTTGGTTGTACAAGGCT
>M00285:128:000000000-BF978:1:2118:19289:10541_1:N:0:46
TACCGAAGTGAAACACGCCCAAGCGGCAGAGCATTTCCTACAAGTCACTGGACTGGAAGCTAACGCGCATTTCTATCTCG
ACAGCAGAGAGAAAAATAAAACATTGTCCGGATTTGCTGCAGATTCCATCCGCCGGCGCAGGACCACGCGAAACCGACTG
AGTGGGTTTATTATGTTAGCGCCAGTTGCAAGAACCACAACGTCCCTTAGTTCC
>M00285:128:000000000-BF978:1:2118:15015:10541_1:N:0:46
AATTCTTGTTTCCTCCTATTTCTGGGTTGTGTTTTGTCTCTTGTGAAGATAGATACAGAATCTTTAATGTGCCATTAATT
CATCTATTATTTGAAATGTTTTGTGTATTTGCCTAAGCACCTTTTACTGTTTTATACTGATGTGGCTTGATTCACGGTTA
CAAAATAATCCTTAAAATTTGTTGCTTATTATTACTCAAATGATTACAAGACTACGACCTTGACTTTTCTCCTTT
>M00285:128:000000000-BF978:1:2118:9388:10542_1:N:0:46
TGGGATCCTGGGATTCACGCCAGCACATTTAAGGGGATGGCGTTCAAGAGTGGGGGAAGTTACGTTGAACATGTATAAAC
CACTGTTTAGGCCATAAATGGAAAGCTGTTTCCAAATCTGTTGCTCATCAGTTGAGATCACGATCATGAAGGCCATCCTG
TGACATTTGACATACTGTAGAAAGAAAAATTATCTGCTCCAGTTGAAACTAAAGCCATTCAGATTTGTGGACCTGAAATA
GGTCATCCTTAGCCATTGATTTAAAAACAATTGCAAAAGATATAGAGACTAGAGGCAA
>M00285:128:000000000-BF978:1:2118:5006:10543_1:N:0:46
CAGTTGCAAGCCTGTGGCTGACAACACAGATCCTATCAGCCATCTTCAAGGTATCATGTCCTTACTTTAGCTTGTAGGCC
AAAGTGCCTGTTCCTGTGCTGTACTGATCTATGTTCCTGTCCATGTTCCAATAATTGCAGCAGAGCACAATTAAAGTCAT
AACTATGGGACCTTAAGTACCCTAGTGAAGAATGCTGTTGTAGTCCACACGTGGCACTTCCAGTGTCTGATCATTGGTGC
CAACTTGACTTCTTGCCTGGTGCACATAACCTTTGATTCTCATTGGTTGCGGCATTGAAT
>M00285:128:000000000-BF978:1:2118:8862:10543_1:N:0:46
CCAGACACCTCTCAGCTGAGTTTTGCAGGCCAGGGACAGAGGTGCTGGTGTTTCTAAGGGTACCAGGAAACTGCCCTCAA
GGAGCAGAGATCGGTTGAGATCCAAAAACAGGACAGGCTGAAAGGCATCCTCCTGTTCACATGTCACAGAGCAATCCAGC
ACAGGAACAGGCCCTTCAGCCCAAATTGTCCATGCTGACAATCTATTCAGTCCTTCCCTGCACTTGCTCAGAGACTGAGC
TTCCACGTTGCCCCTCCCTGGTAGGTTTTCAAGATAATCCAGTCATTTCGTGCTTACCAT
>M00285:128:000000000-BF978:1:2118:3519:10543_1:N:0:46
AAAAGCCAACATCCCATAAGCCTTCTTAACAGCCCTATCCACCTGCGAGGCAACTTTGAGTGAACTGTTGATGTGAACCC
CCAGATCCCTCTGCTCCTCTACACTGCCAAGAACCTTGCCATTTACCTTATACTCTGTCCTAGAGTTTGTCCTCCGAAAG
GGAACCACCTCACACTTCTCTGGATTAAACTCCATCTGCCAACTGTCAGACCAGTTCTGCATCCTATCAATATCCCCCTG
TAAGCTCCTACAGTCCTCCACACTATCTACCACACCACCGATCTTGGTGTCATCTGCAA
>M00285:128:000000000-BF978:1:2118:7794:10544_1:N:0:46
TGGGATTGGTGTAAGTGGGTGCTTGCTGGTCAGTACAGACTCTCTGGGTTGAAGGGCCTGTTTCCTTGCTGTATGACTCT
GTGAGAAGGAGACATCAAGCAGCATGTACTATGCAAAGCCAATCCAATAATGATTTTTTTTACACTTCACCCCTATTTAA
AATGAATGACACACAGCAGAAAT
>M00285:128:000000000-BF978:1:2118:7670:10545_1:N:0:46
ATCTATAGCTTGTGTGGTCTATCTCTGCTCCTTTTCTCAGGTCCTTAACCGACTCTTTGTTATATTTCATAATGCATCAT
TAATTTGGGCATTGCAATAATCTATATTATTACACTGACTCATTCATGCATGTGATATTTTGTGTTACTGGTATAGTAAA
CTTAATCCTGTTTTGCATATTAACACAATGTCAAACTGTGTTGTCCCAAGCCATTAAATACCCAAACCATTGATTACATA
AAGTTTCTTGGATTGATCTTTGGTTTGTGTTGAACCCATGATCTTGCTACCACTGGATCT
>M00285:128:000000000-BF978:1:2118:23022:10545_1:N:0:46
GATCTACACTCTTTCCCTACACGACGCTCTTCCGATCTCATCCACACTCTTTCCCTACTCGACCCGATTCCGACCTCATC
CATACACTTTCCCACTCAGGTCCGATATATAATCTTACCTTCCCCCACACTCTTACCGTATATATCGAAATCACTCTTTA
TAACAACTGGAACGCCCACCCGTCAGGTCATACTCAGTACCTCTGCCACACTAAATTCCAATTAGACGTTAATGAATACA
CGGAAAAATGATAAAACTTTGCAATACCAAGGTCAAACCACCAGCTGAGACAGTAATCGC
>M00285:128:000000000-BF978:1:2118:22907:10546_1:N:0:46
GCAGTTCTGGTTGCCGAACTACAGGAAGGATGTCAGTAAGATTGAAAGAGTGCAGAGGAGATTTACTAGAATGTTGCCGG
GTCTTCAGGAGTTGAGTTACAGGGAAAGATTGAGCAGGTTAGGACTTTATTCCTCGGAGCGAAGAAATATGATAGAAGGT
TACAAAATTATGAGGGGCATAGACAGAGTTAATGCAAGTA
>M00285:128:000000000-BF978:1:2118:19935:10546_1:N:0:46
CAATTTGCTGGATGATTGCAATTCCAGAAAGCAGCTTGATTCCATCCAAGCCAGATTAACCCATTTGTTTGGACCCCCGT
CATAATTCTAAGCATTTTCTTCCATCACTGCTGTTGCATCATGGCTACAACCTTTATTACCCGTAAAATGAGCAGAAGCA
ACTCAGGAAAACTTCTTCCTAAGCATATCCCATACCGGCAAGTTCTACCGCTGACTGAAGATGAG
>M00285:128:000000000-BF978:1:2118:26223:10548_1:N:0:46
ACCACATGAGACCAGGCCTGGGGTCAGTATTGAAAGAATGCCATCAGCCTGAAAGAGGAAAACAGTGGACAATGGTCTTA
GACCTGTTGATTATCGGTCGGTCTCTTTGCAAGAATTATTGGGTGATATTGCTCATTGGGCATTTTGGAAAACAACATT
>M00285:128:000000000-BF978:1:2118:7650:10548_1:N:0:46
GAATTGTTTGAAGCAGGATCAAAGGATTTGGGTATCCAAGGACACAAATCACTAAAAGCTAGAGCACTGGTACATAAAGT
AATCAAAAAGACTAATGTAATGTTGCTCTTTATCTCAAGGGGTTTGGAATATAAAACCAAATAAGTGATGCTTCAGTTCT
ATAGAAACATGGTCAGACAGCTTTGAAATAGTGAGTATGGTTTGGGCTTCGAATTTTGGATTGGCTGCCTTGGAAAAGAT
GTACTGCAAAAGAATTACACTGGAACACTAGGTGTTACATTATGATGCCTTGAAGTATTC
>M00285:128:000000000-BF978:1:2118:23742:10549_1:N:0:46
TACGCCTGAAATAACGCATGTTTTAACTTGTAAGGTTGAGGAGATAAAGTGTGATGTAAGGAGTAACAGAAATACTAAAA
AAAAGCGTTGAAAACATTCGGGCTTCACAAAAAAAATACATAAGTGAACAATAGAGAACATGGCAGGTAGAACAATGAGA
AGGTCATTCGGACATCTGAGCCGGAGTTTGCAGTAGTGAAGCTCATGGCTGATGTTTTGCCTCGGCTCATTACCTAAATT
TACGGATCTCCTGATTGAGTTCATAATGCAGTAATGCCACGAGTCG
>M00285:128:000000000-BF978:1:2118:27264:10551_1:N:0:46
AGAATGCACTGTAGCGTAGCAGTTAGTGTGACGCTTTACAGCGCCAGCAATCGGTATTCAATTCCCACTGCTGTCTGTAA
GGAGTTTGTACGTTCTCCCCGTGACTACCTGGGTTTCCTCCGGGTGCTCTAGTTTCCTCCCACATTCCAAAGACATTCGG
ACTAGTAGGTTAACATGGGTAGCACAGGCTCGTTTGGCCTGTTACTGTGCTGCATGAATAAAGAAGTGGGATAATGTGAC
TAATTGGAGCTGGAGTGGTCTCAATGAGCAAATGGTCCCAATTGACCGTGTTGCAGTTA
>M00285:128:000000000-BF978:1:2118:9947:10553_1:N:0:46
CTGTAACTATAACACTTCATTCTACATTGTGTTATTGTTTTCCCTTGTACTAGCCCGCAGGGATCGGTTCTGGGGCCTCT
ACTCTTTGTTATATTCATAGATGATTCAGACGAAGGAGTGGAGGGATGGGTTGGTAAGTTTGCAGATGACACCAAGATCG
GTGGTGTGGTAGATAGTGTGGAGGGCT
>M00285:128:000000000-BF978:1:2118:8067:10554_1:N:0:46
CTTTAGTAATTTATAGTAATCTTATGTCTTGCACTGTACTGCTGCCGCAAAACAAATTTCACATAAGTCGGTGATAATAA
ATCTGATTCTGATTTATTTATGCGATTGCTTGTTACTTTGTCACAAAGCATGGGACTGGAGGATTTGTCTTTCAACTAAA
TAAATACTTCATGAGATCCTTTCCAGTTTACAATCTGTTTGAAATAGTCATCTC
>M00285:128:000000000-BF978:1:2118:23246:10554_1:N:0:46
TGGTAAACTAAATGGTTTTTTTTTAATCCAGCTACTGAACGACAGAAGATAAATTTACATAGGACAAATATACTCCAGCA
ATTGCCAATCAAAGAAAGGAAAGCATCAGTGAGAACTGAAAAATAATATCTATCTATTCATGAAACACAGACATTAAACA
AAATCAAATTAAAATATTGCTGATCCAGAGTGCATCTTGCAAGACTGTCACAATAAATGTTCAATGCCATATACCATTTC
TTAATAATTTCATTCATGAATTAGCTTCAGTCATTACACAGAAGAATTATTCCCTGGTG
>M00285:128:000000000-BF978:1:2118:26509:10554_1:N:0:46
CCAAATGCTAATACTCTCTGATAAATACTATTCTACCTAATGCCACAAACTCTATGATCAGTACTATTCTACCTAATGCC
ACTAATATCTGATAAATACTATTCTAGCTAATGCCACTACTCTCTGATAAATACTATTCTATGTAAAGCCACTAGTCTCT
GATCAGTACTATTTTACCAAATGCCACGACACTCTGATAAATACTATTCGACCAAATGCCTCTACACTCTGATAAATACT
>M00285:128:000000000-BF978:1:2118:23801:10556_1:N:0:46
GATCTACACTCTTTCCCTACACGACGCTCTTCCGCTCTGATCTACACTCATACCCCTCAACTCCCGCCTCCCCGCGCAAC
CTCGTATGCCGTCTTCTTCTTGAAAACCATAAAACCACTCCAATCTACCTATTCCACTCACTTCAGCCAGCCACTACTCC
TCGCACTGGAACAACATAACATTCACACACACACAATATACTGCTTTACTACATACTGTCACAATCCATTGCACCTTTCT
CAGCACCATCCGCACACAGCGACACTCACCGCTCATGTACTCCAATCCTACATAC
>M00285:128:000000000-BF978:1:2118:3181:10557_1:N:0:46
ACCAACCTCATTTAAGTACATGTATTTTTGCCAAAGTGCTCAATAAACTCTTATGGCCAATGTGCCAATGTTGAATAGAT
TTTTTTCTATAGTTAGGACTGAGCATGGGAAGAGTTTATGCTGAATTACTGGCTTCCTCAAATTAGGTTTGGTGCCTTGA
ATTGTAAAATAAAAGAATGAATAAAAGGCCCTTGTAGCAGTTACTGGATGTGATACAATTAATGCACAATGTGTTACCAC
AGTGGATTATTCATTCTCATTCCATAAATC
>M00285:128:000000000-BF978:1:2118:20224:10557_1:N:0:46
AATCACAAGGGATAAAGTCACGGGCTAAAGTTGGACAAGTCACTGGGTCCTGATGGCTTGTATCCAAGAGTTTTAAAGGA
AGTAGCTGCAGAGATAGTGGGTCCACTGGTTGAAAATTTTGAGAACTTGCTAAAGTTGTGGTGGATACTAGAAAATAGTA
AATGTGATTCCTTGTTCAAAAAGGGTAGAAGACAGAAGGTGTGAAAATAGAGGTCAGTTAGTGCAAGATCTATTATTTGC
GAAATGCTAGAGTGGATAATTGGAGGGAATAACTGATCATTTAGGGAATCTGAATATAAT
>M00285:128:000000000-BF978:1:2118:15801:10558_1:N:0:46
ATAGATGACTCCTGGCTCATTAATGTGGTTGACACTTACCTGTCAGCTCAGGTCGGGTAATTGGGGATGGACAATAAACA
GTAACTTTGCAAACAATTTCCAGAGCCCATAAGTGGCTACTTGGAGGAAGCAGTAGGTACAACATGCCACATAACTATAT
AAGAAACTGAAGCAAGAATGGAGTTTTCAGCCCCTTGTGCCTGCTTC
>M00285:128:000000000-BF978:1:2118:7087:10558_1:N:0:46
AATCAATGGCAGTCAATGTTCTTCATTCAGCTATTGTTACATGCCTGTGTTTAGGATTTCCAGCAGTTGCTGTATCCTCA
TTTCACATTTCCAGCACAGTTTTTCATCTCCCTCTATTTACACTCTTCCAGACAGATTAGCTATGATTCATAAGCTTTCA
TCACCCTCTCCAACAGCATTTCTTCACCAATCCTGGTCTCCACCCAGTCACAATGTCTTTTGTTCTCTCCACCCCTCTCC
CTTTCTGCAACTTAAAACACATTGTTTCCTCACTTTATCAGTTCTACTGAAAGGCCACC
>M00285:128:000000000-BF978:1:2118:26675:10559_1:N:0:46
TCAAACACTTTCTCTGGCAGTTCATTCCATATACTGACCAACCTCTGGGTGAAAAGTTGCCCCTCAGGTTCTTATAAAAT
CTCTCACCTTAAACACATTAGACACATAGAACACATAGAACTTTACCTTGTGGACCAGATCTGTCCCTTTCCATAATTAA
AACTAAT
>M00285:128:000000000-BF978:1:2118:26729:10559_1:N:0:46
CTGAAAATGAATTTTAAAAAAGACAATTATGTGGTCCCTTGGCACATTACTCTATTAAAGATGTTATGTGATACAAACTT
GTTGTTATAAAGCTGTTAAAAATGTACTTGCATTTTGTCTGCTTTTCCAAGATGTGTGTAAGACACTGCTATCCTCAAGT
CACTTCTGCTATAGTAATAACTTTGTAATTGTTCTATTGTGCAACAATGATAATCATCGTTACCTGCATTCCAGTCAGTG
AAGGATGTGGGTTTGAGAGAAGGAGAATTAAAAACAAAGTTTTAGTGATAGTGTTTGTAT
>M00285:128:000000000-BF978:1:2118:15713:10560_1:N:0:46
CAAATGAAAAAGAATCCCTTTGCTCTTGTACTCAATTCCCCTCGTAATACAGGCTAACATTCCATTAGCCTTCATCACCG
CCTGCTGCACTTGCTCATTCACTTTCAGCGACTGATGAACAAGGACTCCTAGATCCCTTTGTACCTCCCCTTTACGTAAC
TCCACATCTTTCAGATAATAATCTGCCTTC
>M00285:128:000000000-BF978:1:2118:13698:10560_1:N:0:46
GGTGTGTATGAAGTGTGAGTTGAGGCTGGGAAGCTTCTGAAATTTCACAATTTCTCTGCCCTGAACTACACCTTTATGAA
CATGTCATTCCATTGGAACCATTTTTATTTCATTTGAAGCTTTATTGAGATAAAAATAAAGAGTCATCCCATTATAGAAA
TTGTGTTTGACTAGCTGAAATGTAATTCAGAAATTATAGCTATGTAATACGAAGAATTATGTCAAATTGCTGATATAGAT
ACCAGGTGGGAGAGGGGAGAGAACTGAAGCCTGTCTTGATCAGAATCAGAATCAGAATC
>M00285:128:000000000-BF978:1:2118:12784:10560_1:N:0:46
TTGATAAGTTTGGAGAAGAAATTCCAAACTTTAGGCAGCTGAAGGCATGGATGCCGATGGGGAAGGGATGAAAAGTGAGT
ATGAGCATAAGGCCAGGTATGGCAGATTGTAGAGATTTAGAAGATTTGTGAAGCTGGGAAAGTTATACAGATAAACCATA
TTCAGGGATTTGAACAGTAGGATGAAAATTTTAAAACTGAGACATTGTTAGATTAGGTGCCGGTGTATGTTGGTAAGCAG
AGGGCTGATGGATGGATTGAAACAAGTGTAAATTAGAATGGGATAATGGAGAAAATTGT
>M00285:128:000000000-BF978:1:2118:24542:10561_1:N:0:46
TAAAGCGAAATCCATTGATATCCCACTTTCTACACTAACCCCATGGAGTAACTATTGAAAAGCAATTGTACTGTATGTAT
TTCAAGGTGCTGAGTCGTTAGATGACAGTTACACGACTGTATCTCTTACCCTACAAAAGGTAATCAATGTTACAACAACA
GATTTGTAATTTGGCTAAAACAGCATTTTATTAAGCTAAATGCATTTTTGGCCACTTTCTACAGTAAGCCCATGGAGTAA
CTACTGAAAAACAACTGTAGCCTATGTATTTCAAGGTGCTGAGTCGTTTTGTAGCAGTT
>M00285:128:000000000-BF978:1:2118:13234:10561_1:N:0:46
GTTAGCAGCTAATCAAATCTTGTTAATGATGGTGTAATGACTTTAGTTCTTTGGTACTTAAAGGCATGATATTGCCAGTT
GGAATCAATACACAAGCTTTCAATGGTGTCTCCTTAATAGGAATGATAGGATAAAAAGGATGTTCCACCAGCCATTGATG
TGTTTCCATTAACAGGCTTCTGGAATAGTAGAAATCTAATCACACACCTGTATCCAAATCTTAAGGCAGAAATTTGGTTC
ATTAGTAGGTTCTATTGTTTCTCCTATTGCC
>M00285:128:000000000-BF978:1:2118:5526:10562_1:N:0:46
GCAGAGAAATATAAAGCTGGGATATTATGTTGCTGCTTTACAAAACACTGGTTAGACCACACTTGGAGTATTATGTGCAA
TTCTGGTTGCCACACTATAGAAAGAATGTGGTTGTGCTGGAGACATTGCAAAGGTGGTTTGCTATGATGTTGCCTAGATT
GGCAGGGTTCAGTTATGAGGAGAGATTTGATGGGCTGGGCTAGTTTTCCCTGGAGCGAAGGAGACTGAGAGATGACCGCA
AGTAACTGCAGAGAGTTGTCGACACAGCTCAGCCCATCATGGACACTAGCCTCCCCATCC
>M00285:128:000000000-BF978:1:2118:13292:10562_1:N:0:46
TTCGATCTGATCCTAACTTCCAAAGCGCTACATACTTGTCCTTTTTCTTCTAGACTAAGTTCATCACTTCTCTGGACATC
CAAGGTTCCCTTACTTTACCACTCATTCTAATATCTAATCTTCCTGATTCCTTCTAATTAGAACATACCTGTCCCATACC
CTGTGTATTTTATCCTTAAACACTTTCTACATGCTCGACGTAGACTTACTAGCAAAATGTGTTTGCAGTTTACTCTACCT
AGTTCCCTCAAAGTGGCCAAGTAAGTTGATAGGATATTAAAGAAGG
>M00285:128:000000000-BF978:1:2118:23013:10563_1:N:0:46
GATGAAAGATCTTGACCCGAAATGTCAACAGTCCATTTCTCTCCACAGATGCTCTGAGTAAGTCCAGCATTTTGTTTCTT
ATTCAAGATTCCCACATAAGGTTAACATATGTTGTTAGCTGGAATCAGTTTCATAAAGTATATGTCAAATTAACTCTTTA
TGAGAACTGAAGTCACCAGCTGTCTACTTTGTATATGTACATCATGCATGTATAATTCCAATATTACTTAAGTAATTAGA
ATGAAATAGATTAAAACTTTGCACTTACAATGGTTAACATCCATAGAAGAAGAGCTTGAT
>M00285:128:000000000-BF978:1:2118:10678:10565_1:N:0:46
TTACTTATTAAACAGATCAATAAAGTGTACTAAGAAATTCCATCTGACTTACCTGATTGAATTAGAATCTTAAAATCAGT
CAGAAAGCTTCCATGATACATAAGGAATATGCAACAATTGATTTTGTTTTATAGTTACTTTACTTGTAGTTTAGTAGACA
AGAGTACAGAGTACAGTTCCAGAAGATCAGTCAAGTCCAACTATATTGAGAG
>M00285:128:000000000-BF978:1:2118:14638:10565_1:N:0:46
GTCAAACTTCATAATCCAGATGGAGTCTGGACATTTTTTTGAATGACAGTGTTATCTGTTCAGTTTATATTCTATTTCTT
GCCAATGCAACCTAGTAGCAATGGCTCCTGTCCACTTCTGCTGCACCATGCACTCTGCTGGTAAGCTTATCCATTAAAAT
CCCAAAATCTCTTTCCTGATCAGCACTTAGTCTCTTGCATTGCATTAGCAAACTAAATATAGAGCAATGTTGAGACACAG
CAGGGCAAGACAATATAAAAGAGAAGAGACGACAGTTGTATGTAAAAAAAGAACTCAA
>M00285:128:000000000-BF978:1:2118:16247:10566_1:N:0:46
AATGTGGCTTTCTAATCCAACTTCTACAAATGTAGATTCTGAGATTTAGGGATTTTATCTTGCCATTAAAAATCACTTTG
CATTGAATGATGTTCAATGTAAACTGAGCTCCAACATCGGTAATGTCATTGGATCTGAAGGCACATTTAATGGAC
>M00285:128:000000000-BF978:1:2118:21599:10567_1:N:0:46
CAGAGCTATCACCCACATACATTCTCTCAACTTTTTGGGCTCTTTTTGCAGCCCAGATGCCAACCACAAGAATAAAAAGA
TAAAAGGTGGCCATTGATAGAGCTCCGGCAATATTTACTGTCATGGTGCTCTCTCCTACAGTATGAAGTAAGTATACCCA
AAGATTAAATACAACTCAATGCAAATAATAATACAAAAGCACAATATTGAAGATAGATCGGAAGAGCACACGTCTGAACT
CCATCACTCCGCGAAATCTCGTATGCCGTCTTCTGCTTGAAAAAAAAAAAAAAAACACA
>M00285:128:000000000-BF978:1:2118:3340:10568_1:N:0:46
CAAGAAGCTGCAGAAAGATGTGGACATCACCTTGTCCATCTTGGGCAAGCACTCCCCATCACTGACAATATCTATAGGAG
GTGCTGCCTCAAGAAGGCAGTACCTATCATCACAGATCCCCACCATTTGGTTCATGCCCTTATCTTGCTGCTATCATCAG
GCAGGAGGTACCAAAGCCTGAAGTCCCACTTCACCGAGTTCAGGAACAGCTACTTCACTACATTCATTGGGTTCTTGACC
TGCACAGTCCTAATCCATGTTACTTTAAGTTTATGTTCTTAGGTTTGTTCTGTACTGTGC
>M00285:128:000000000-BF978:1:2118:18779:10569_1:N:0:46
AAGGGGTTCAGTGAGACAAGCTCAGAGCTGAGGCTAAGGCAGCTAAAGTCACTGCAGGCTGTGGTGGGTGTCACAGTCAC
AGGGCTGGACAGCACAGGAACAGACCCTTCTGCCCACCCTGTCTCTGCTGACCACCACATCAGTCTGTACTAATCACACC
TGCCTGCATTAATTCCACATCCCTCTCTGCCTCGCTCATTCTGGGACCTCTGCAGGTGCCCGTGTTGATACACAATTCCT
TGAAAGTGGGAACACAGGGAGACAGGGTTGTGAACAAGGTGAGTGATGTTC
>M00285:128:000000000-BF978:1:2118:7782:10570_1:N:0:46
GTCCTAGCCTGCCCAAGCTCTCCCTATTACTCAGCCCCTCAAATCCTGGCAAAATTCTCATAAATCTTCTTTTGTACTCT
TTCCAACTTAATGACATATTTCCAATAACAGGGTAACCAAAACTGTACACAATACTCCAAGTGTGGCCTCACCAATGTCT
TGTACAACTGTAACATAATGTCCCAAGTCATACTTATATGATCTGTAACTGTTTTAATTTTTGTG
>M00285:128:000000000-BF978:1:2118:22583:10573_1:N:0:46
CTTACATTTTCAATTATGCTTCTGAAAGAAAGGTTAGCACACACTGCCCAACACAAAATTATATGGTCTTGATTATATTG
AACTTGGATGCTGTAGATGCCAACTTGAGATACCAAAGGCATTAAAAGCATCTGTAACTCTTGAATCTATGAAACAGTGT
TTGTTTGGAAGGATTCTCACAGGGCTGAAACCAATATTGCTAATAAGAACCAGGCAACACAAGTCAATAAACTTTTGCAT
GGTGTGTTGTATCAAATTAGCCATAGCATGCTGAAGATCACCTTTTATAGTATAGGTGAC
>M00285:128:000000000-BF978:1:2118:12683:10573_1:N:0:46
TGCATCCCATCCATACAGGTAATTTCAAAACATAAATACATCGATATAGTACAAAGGAAAAAGCAATAACAGAATGCAGA
ATATAGTGTTACAGTTACAGATAAAGTGCAGTGCAGGTAGATAATAAGGTGCAAGGTGCCGAGGTGAGGTAGATTGTGAA
GTCAGGCATTCATCTTTATCATACAAGAGGTCAGTTCAAGAGCCTTATAGCAGGGGGATAGAAGCTGCTCTTGAGCCTGG
TGATGCATGTTTTCAAGCTTTTGTATCTTCTGCTCATTGGAGCAAAGGATATAAAAGTTT
>M00285:128:000000000-BF978:1:2118:21640:10573_1:N:0:46
GGCAATCACATACTGGCACGGACAATTGCTGGCGATGGGATTATTCTTTGAGCCACCTTCTCCCATTACCTGTTTAATTG
CCCCCCACCTTTTACAATCAGATGCAGCAGGACTGTAGAGCTCTGATCTGAGTCATTAGTTTTGAGGTGACTTTGATCCT
TTGCTCTATCTATTTCTGCTGTTGAGCATGTGCTGCAGCTTCACCAGGTAGACACCTCATTTTCTGGTGCAGCTTGGGCT
GCTCCCAATATGCCCATCTGCATACTTCATTGAGCTGGGGAATCACTGGCTTCATAGTA
>M00285:128:000000000-BF978:1:2118:6882:10574_1:N:0:46
CCACACTCAGTCCTATTGCTGCTACAATGTCTTGGCAAAAGTAACCCACCACTGGATATATCTGTCTCTACTATTCAAAT
GTTCTTCTCCAAACAATTAATTCTGAGGAAAAAACATATGTCATATTTGCAAGGAGTGAAATATTGCATGCCCATCTGAT
GTTTGGTGTCTTGTAGTATCGTAACAAAATTTAGGTCCTCATATTTCCATAGGCATCTTGGAACACTGGCTAATGGTCCT
GCCCACTGAATCAGATTTGTCATAACATCACTATGTGCTCATTTCTGAGGAAGTCCTACT
>M00285:128:000000000-BF978:1:2118:21110:10575_1:N:0:46
CCCATCACCCTCTGAACTAAAAACTTGCCCACCAGGGATCCTTTTAAATCTTCCCCCTCTCACCTTGTATATGCACTCTA
GTTTTAGATTGCCCCACTCTGGGAACAAAACTATGACCATTCACTTTATCTATGCCCCTCAAGATTTTATATACCACTAT
AATGTCACCCTTCAGTCTTTTACACCCCAGGGAAAAAAATAGCCCGC
>M00285:128:000000000-BF978:1:2118:12371:10575_1:N:0:46
CAGGACCTTTGGCTCATCTAGTTCATGCCGACCTGATCTTCTGCCTAGTCCCATCTACCTGTATTGAGACCATATCCCTC
CAAACCTCTCCCATCCAAGTATCTATCTCGACTTCTCTTAAATGTTACAACTGAACCCGCAGCCACCACTTCCACAGGCA
GCTCGTTCCACACTCGCACCACCCTCTGAGTGAGGAAGTTCTCCTTCAGTTCTCCTTTAAATTTTT
>M00285:128:000000000-BF978:1:2118:7543:10576_1:N:0:46
TTCTATATGCAACTCACAGTGTGCAATGTAAAGTGTATGATGGCAGTCCAATAGTGATCAGTGCTTTCAGCCTTATTAAC
TATCAATGTCTGCAATGCTAGGCCATGTCACTAGAGCATGTAGCTGAACTACCTTACAATATGTCTCTTAGGGTGCACAT
CAACTCCTCGGCCAACGGCTCATGTTGCACATCATCTCCTCTGAAAGAATGTTTTAAGATGCATCATTGAGAGGACCCTG
GATCATATATTTAAGTTC
>M00285:128:000000000-BF978:1:2118:10117:10577_1:N:0:46
GGAATTAATGAAGCTACTAGTTACAAATAAGCCACTCCCATTTTCATACTTTTTAGGCGTATCCCTTGATATCTCCTCAC
TCTAGTTGTCCATTGAAGTATTTATACTTTAATGAACAGAGCTTTTACGAAAGGTCACTGAATTGAAATTTTATTCAAGC
TTCACTCTCCGCAGATGCCGCCTGACTTGCTGAGTGTTTCCTGCAATTTGTGTTCATATTTCTGATTTGCAGCAT
>M00285:128:000000000-BF978:1:2118:21987:10579_1:N:0:46
CTTTGCACTAACTCAGACTGCACTGCAATCTTTGCACCACTCTGTTGTTTTGCACTTGCCATTGTGCTCACTGTTGTATT
TATTGTATCATTGCAAGTAAGTTTTTCGTTGCATCCATTCATACATGGACTTGTGCATAGGACAATAAACTCGACATTGT
TTATATTATTACCATGTTTAGTTTACTCTGTGAGCTTCATCCGAACAAGTAATTTCATTGAGCTCGTATATATGATTATA
ACCTAATCTAATCTAATAACAACACAGGAA
>M00285:128:000000000-BF978:1:2118:8449:10580_1:N:0:46
CTTATCTAACAATCTCTTAAACCTGTCCAACGTATCTGCCTCCACTACCACCCCAGGCAGTGCATTCCATGCACCAACCA
CTCTCTGGGTGAAAAACATCCCTCTGACACCTCCCCTATACTTTCCACCAATTATCTTAAAAGCATGCCCTCTCGACTTG
A
>M00285:128:000000000-BF978:1:2118:10953:10580_1:N:0:46
GTCCCACTGTGCTTTTTTTACAGCACACATGATGTGCATGTGCCTAACTTAGTGTCGACAAATGGCCGTGGCCCTGAACA
TCGCCAGCTGTGCTCTAGCTGTACTGCTGTCACTGCAGCCACAATAGGTCCCTCTTTCCACACAGATGTCTGGTTTATGA
GAGG
>M00285:128:000000000-BF978:1:2118:21512:10581_1:N:0:46
TGGAGGAACTCAGCGGGTCAGGCAGCATCTATGGAGGGAAATAAACAGCTGACGTTTCAGGCCGAGACCCTTCATCAGGA
CTTGAAAGGAAGATGGCTGAAACCAGAATTAAACGGTTGGGGAGGGGGTGGAGCACAGGCTTGTTGTTGATAGGTAAGTC
CAGGTGAGGGGCGAAGGTAGGTAGGTGAGGGGGAGGTAAAATGGAATGACGTGAGAAGCTGGGAGGTGATAGGTGGAAGA
GGCAAAAGGGGCTGAAGATGAAGGAATCTGATAGGAGAGGGCAGTGGACCACGGAATAA
>M00285:128:000000000-BF978:1:2118:12237:10584_1:N:0:46
AAATAAATTGGATATGAGACTGATGTAAATGCTCTGAGAACCAGCATAGATGTGACAGGCTGAATGGTCTCTTTCTATGG
CAGAAGGAAATATTAGAGC
>M00285:128:000000000-BF978:1:2118:5884:10584_1:N:0:46
TTTATTGTGTATCTCATTTTTCAAGGCCTTGCCATGAGTAAATGGCATTTACGAATGCATCGATTCTGACATGAAATTTG
TGGATTTAACTTTCTATCAGGACCATGCAAACGTGCGTGAGGTTTCACAGAGCATTGTGATGTTTTTTTAAAATCCTGCC
CTAGGCTTTCATCGTTTATCTGGAATCTGCTGGGAGTGTGTACCCTTTGGCAGTGTCTGAATACTGCACGAAAAAGGTGA
GGTTTCACAGTGCATAAGGACCGAGTAAGTATTACCAGGAATTTCAACATGTATCAAGAC
>M00285:128:000000000-BF978:1:2118:21790:10584_1:N:0:46
```
