## Supplementary Information_PartialGenome for "Genomics to aid species delimitation and effective conservation of the Sharpnose Guitarfish (*Glaucostegus granulatus*)" (part 226 of 235)

```
GAGAATGATCAGGGTGGCTCAAGGGGTTTGCATTGCAACAGACTGCTTTGAACGTTAAGCAGGGTTGCATCAAATCTATT
GATAGAGTGGTAATAACATTGAGAGAAAATATTTTGAACAAACCTCACACTGAACACACACACAGCATGAAAGCCCTTGC
TGACCTTG
>M00285:128:000000000-BF978:1:2118:9944:10585_1:N:0:46
CAGATACTGTGGAACAAGGTGATGGAATTCACTTTGCTGCTAACCTGTAGAAGGACGCAGGTATTTGCATGGACAGTCAA
CATAAAAGTAGTTTTCAGGGTGAGAAAGTCACTACTGAGTAAGCCCTGAAGTGTCATTTGAGTTTCGAGTGGAACGTTCG
GATTTCGTGATTCCTCTCTAATCTCTCTCTATATCTATGTTCTGTCTTCGGTGGACAGTGCTCGTGAAGAAGCCTTTATT
CGTGTCATCTTACCGCTTATTGAACTGAACTTTAAGAACTAGTTCCTGGACTTGGAGTTT
>M00285:128:000000000-BF978:1:2118:17311:10588_1:N:0:46
TTTCCAATAGTTACACCATGGTTTTTATGTAGACAGTAGAAACTCATGGATTCAGCTTAGTAAACGCTGTTTTAGCCATG
TAGGAAATCTGTGTCTGCATCAGCGATTAAATTTTCAGGGGTTAGTTGGACAGTTAAATAATTGTTGCCAAACGAATTAG
CACCATGAAATACATAATTTACAATTGTTTCCATCTAGATACTACATGGTTTTTGTGTAGAAAGTGGCAAATGAATGGAT
GTAACTTATAAAACGCTGTTTTAGCCAAACAGGCAATCTGTTGCTACATCAGCGATTAA
>M00285:128:000000000-BF978:1:2118:26445:10589_1:N:0:46
CAGAAAACTCAGAATGTACTTTGAATAATTATACAATTGAGCCTTAAGATAACAGCATGACATTAGTAGGGTGAAAATTG
AGTTTTTATTCCAGGCTTCTGGTATTAGTAGTAAGCACTCTCATGTTCAGATTCAGTATAATTAAATACAGAAGAGAGTC
TCACACTCTCCCAAACTCTTTTTTTTCCCTTAATGCATTTTGCATCTCCCATACCACCTTTCTTTGAACTTTTGAGTGAG
ATGGCCCATTCATTGCCAGTTAGTAGCAGTTCACCACCTGTGGGCTAATGCTTTTTAATG
>M00285:128:000000000-BF978:1:2118:21541:10589_1:N:0:46
AATTTCCAGAAGTAAATTATTTGTACACAGAGGAATGTATTCCAGGGAACCATCATTAAATGTGTGGCAGATAGGACATC
AGAACCATGATATATAACTGAGTCTCTTCTACTGAATGATCACTGTGCTTGAAAAAAATTGCGAAATTCTACCGAATGAG
AGAGAATATGATATTACTGGAACATTCCCTTCAGAAGGTAGTCATCCAAGAGTCAGTGCTAGAAATTGAAGAATGAAGAT
TTAATGAAGAGATAAACAGACTATTACCTATGCAGACTATGGGAGGGAAATAGGGACTG
>M00285:128:000000000-BF978:1:2118:12247:10591_1:N:0:46
AATCAAATTTACACCTATATTTTTTCAGTTGATGAATCAGTCAATGCACAGAAGAGTGTCAATTGATTTCTATGCCATAC
CATTAATAAGAGACCTTGGGACATGTGCTTTGAAATGCATGTTCAAATCTCTTACCTAATGATGTGTTGTCATGTCTTAC
ATGGTCTTCACATTTTTATACTATGAAAGCATGCAAGTGATGTGGTTCCAGTTCTCCCTTGTATATCAAAGCTGTCTTCT
AGGATGCCTACAGATATAGCCTAGAATATCCTTCAGAATTCCCTCTTACAGAATTGACA
>M00285:128:000000000-BF978:1:2118:19116:10592_1:N:0:46
ACTTTTCTGTGTTTTTTTTAAATCAGGACTGGACAGTTCTTAAAAGTTATCGACTTGTAACATTATTTTTTTTTCTCCTC
CAAAGATGCTGCCTGGCATTTGAACGTTTTCAGTGGTTTGTAATATATTATACATAACATTACCAGCATGTTTTATTCAC
CCCTCCCCATATCTTCTGTTCTAATTCGTCTTCTAGTTACATCTTCTCCTGACAGATCAGCTACATTAACTTGCCTTCAT
CAACCTCTCTCAACCAGCACCACCACTGCTTTTGTCATTCAGATTTGCTTGGTCTTCATC
>M00285:128:000000000-BF978:1:2118:15434:10595_1:N:0:46
CTGCGTCCTCACCACAAAATTCAGCGTCAGAAGTTTGCAAAGGAACATGTAAACAAACCTGATGTAGTTTGGAACCAAGT
CCTGTGGACTGATGAAGCTATAATAGAACTCTTTGGCCACAATGAGCAAAGGTATGTTTGGAGAAAGTAGGGTGCACAAA
GTTAACGGCAGAGAGATGGAGAAAGAACAACAGAGATCAAATATGGGGGAGAAAGAGGACTGAGAC
>M00285:128:000000000-BF978:1:2118:26344:10595_1:N:0:46
GACCTGCCTCCCTTCTCCTCCTCCATCATTTTTGCCATAATCTACTTCATCTGATAAACTGAATGAGAACTGATTATGTT
GGCCCAGTGCATATTGCCGAGTATAAATAGTGATCAAGGCCAGGCTCTGTCCCTACACTGGGATCTCAGTAATCTGCACC
ATCCCTGTTGAGTTATCATCAATGGACCGTGTGGATATTTACTACTTTACCGCCAGATACAATTGCATTTAACATTTTTC
CAGTGTCTGTGTCCATTTTGTCATATGTGACTAGAACTGCTGCCCACCTTGTTTAATCAT
>M00285:128:000000000-BF978:1:2118:18288:10597_1:N:0:46
CTTGTATTTTAAATCATATTACTTTTAAAGTGTGTGAATTATGCTGCTCTGGGAGTATTGACTAGCTTTATCCCACTCAG
GCAAATTCAGGGCCAAGCACACATCAGGAAAGACTATCTGCATTGCATCCTCTGCCATTGCAGGTCTATGCCCACTGGGG
TAACACCATGACTTCCTCTTCTTTGGCAATCCCTTGGAATCTAGGATGACTTGTCAATACATTTCTGAAGGGTCTGAGAT
GAGGCCAAAGTAAAACCACAGATCCTTCCACAGATGGGCAAGCAGTTTATTCATGAATA
>M00285:128:000000000-BF978:1:2118:28621:10598_1:N:0:46
AAGGGGTTTGGCATACTTGCCTTCATCGGTCAGGGCATTGAGTACAAGAGTTGGGATGTCATGTTACAGCTGTACAAGAT
GTTGATGAGACAGTATGTGGAATACTATGGTTGCCTGGGTATAGGAAGGATGTCACTAA
>M00285:128:000000000-BF978:1:2118:26178:10599_1:N:0:46
AGGGCTAACTTGGCAGTGACTTTCTCACCCTGAAAACTCCTTGATCGTGACTGTCCATGCAAATACCTGCGTTCTTCTAC
AGGTTAGCAGCAAAGTGAATTCCGTCACTTTGTTCCACAGTATCTGCCACTCTGAGTAGCATCCAAAATGTGGTTGTTCA
CGCAAACACCTGTGTCCTTCTACAGGTTACCGACAAAGTGATCTCCACTCGACTACTCCAGAAATCCATCCACGGATTTT
AGTGACAAACACAGTTACTGTCCTTCATCCATCGACAGAAACAAGTACACGGACTGAGTG
>M00285:128:000000000-BF978:1:2118:14881:10599_1:N:0:46
ATCCTTTTATTAAGTAAATAAATGGATACACCCTCTGATCCAAGATTTCAATGATTTTGTTTTATATTGCTAATACACCA
ATACAGAACTGTCTTCCAGTCATCCAAATAAGTGAATGTATTTTGATTTACAGGAATTGCTTTTCAATCTATCATTATTC
CATATGTGAACAATATTAAAACAATTGCCATGTATTAAAATTAATTTCTCGTTTAGCAGTTACATCAGATATTTTCCTAC
ATTCACAATTTGTAAAAATTTGAATTTTCTGGTTAAACACAATACAAGTTAATTGTGACT
>M00285:128:000000000-BF978:1:2118:8588:10601_1:N:0:46
ATTTCCAGGTTTTGTGGCAGTAGTGATGCTATAGGAATTGTGTTGGCCTTGCTTCCTTTTCCCCTGGTGAGATTGTGTCT
GATCTGTTCCTTAATCATATCTCCTTTAATTGAATCCAGCTAGTCTAGATTCCTTTCAAATCATTGAAATAGGCATTCCT
CTAACTCAGAATCAGGTTTATTATCACTGACATATATGACATGAAATTGGATGTTTTGCAACAGCAGTACAGTGCAAAAA
CATTAAAAATTACTATAAATTACAAAAT
>M00285:128:000000000-BF978:1:2118:14860:10601_1:N:0:46
TCCCCTCAATATATTTGCTGCTCCCAGTATCCCATTCTAGCCCTTGTTCCCATCCTTAGAGTCTCCCATTCCTGCCCTCA
CTTGCCCTTCCTCTCACAGATGCTCTCATTCCTGCACTTGCCCTCACTCCTCAGATTCTCCTATTCCTACCTCATTCTCA
TCCTTTGATCTCAGTTACATTCCTGACTTCATCCATCAC
>M00285:128:000000000-BF978:1:2118:6257:10601_1:N:0:46
TCTATGATTATCTTGATTTTGTTGAATATTAATACCATTCAGTAACACAGTTTACCTTACAATGACGGTTGACAGCGGTG
TACATTCTTTGTTTCGTTTCAGCTCTCTCTGGAATTCATTTTGACATTCACTCATTGAAGCGTTCCTTCTTAGAACTGCC
AAATGAGCTTCCTGAAGCATTTCATCTCGAGCCTGATCACATCATGGTAGTATTGTCTTTGAACCTGGATTTTGAACAGT
AATAGTTTATTGACAAACTTCATTAGTGAGAAGT
>M00285:128:000000000-BF978:1:2118:13998:10602_1:N:0:46
TCTGGCTTGATTAAATATAGATATTATGTAGAAATGCATGTTACTAGGCTGAACCTTTGTAGCATTAGGGCATAAATAGA
ATATTGCATCTAGTTCAGGTCATTGTAAAGTACGTATTGCATTGAGGGTTTAAGGCAAATAATATGTTTCCTCCGATTAA
GAGAGGTGAGAAAACAATTGGAAGAGCTTAGAGGGAAGTACTACCAATTGAGTAATTGGAGAAATAGGGGAGTGCAATAA
GGGCAAGAAGGAAACATATCCAATGAAATAAATGAAAATTTATTTGATAAAATTATGAAT
>M00285:128:000000000-BF978:1:2118:10754:10602_1:N:0:46
CCTATGCCCTCAATTTTTTAATTCCCTTTCCCTGGGGGAGAAAGACCGTGTGCATTCACCCTGTCTATGCATGTCTTGAT
TTTATACACTTCTGAAACGTCACCCTTGTAGAGGAGTACTCCTGTTGTGAACAAGTCAGTGTTTCATCATGACTTACTTG
CCTTTGTACTCTACAGTTCTATACATAAAGCCCAGGGTCCTAAATGCTTATTAACTATCTTCACAACTTGACCTGTGTCT
GTCAACAAACGGTGTAGATACAACCAAAATCCATCTAATGCTGTATCACATTTAGGATCG
>M00285:128:000000000-BF978:1:2118:16695:10603_1:N:0:46
CTCTGTATAAAAGAACTTGCCCCATACACCTCCTTTAAACTTACCCCTTCACACATTAGGGGTCCTTAGGGGTGAGTGGT
TGAGGGTGGGGGTAAATCCTCCCAAAGTGCATCACCTCACACTTGGGTTTAAATTCCATCTGCCCAGCTCACCAGCCAAT
CAATATCATTCCATAGCCTCAGATCACCCTCCTCACTACCAACTCCCACGTCAACTGCAGACTTACTAACCACACCTCCT
ACCTTCCTACCCGAGTCACTAATGTGTGTAGA
>M00285:128:000000000-BF978:1:2118:21212:10603_1:N:0:46
GTGCGATTTTGGCGGCGGCGCATATTTGATTAAAGTATCCAGCACCATATTGACGCCAAAGTTACCCAGCGCCGTACCGA
ACAATACCGGTGTCATCACGCCCGCCAAGTACGCCTCAACACTAAACTCTTCTAGCGCCATTTGTACCAGCTCAAGTGAC
TCTTCAAAAGCGTCAAACATTAGCTTACCCAAACGCTCACGAATATCAGAAT
>M00285:128:000000000-BF978:1:2118:18764:10606_1:N:0:46
ATTACCCTTGTCAGCACTCACCGTCACATCATCAAGGCCCCTCTCCTTGGTGAATACAGAGGAGAAGTATTCATTTAGTA
CCTCCCCTACCTCTGCCACCTCCAGGCACATCCTCCCACATTTGTCCTTAATAGGACCTACTTTTACCCTAGTCAACCTT
CTGCCCTTCACATAAGAGAAAAAAGCCTTGGGATTTTCCTTCGCCCTACGAGCCAACATCTTTTCATGTCCCCTTCTAGC
TCTCCTCAGCTCTTTCTTAAGTTCCCTTCTCACTATACTATACTCCTCAC
>M00285:128:000000000-BF978:1:2118:5964:10608_1:N:0:46
TGGGTTTTAAGTAAACTTGTTGGTGAAGTCATGATTAATCCTTTCAATCTAGTGTGCACTATTTGATGACCATGGTGTGT
TTTCCTCTCCATTGGCAAGGCTAAACACAGATTGGATCACAGTTTTGCAGTTCATCATCTTCTTGCCTGTAGTGCTATCC
CTGCGCTTCCCATTGTCTGCCATTTTAATTTGCCAATTTACGATCACTGATCTCCGCCAAGATATATCTTCTTGAAGCCT
AT
>M00285:128:000000000-BF978:1:2118:23052:10608_1:N:0:46
GATTCTGAAACAAAATCCTTGGGACTTTTCACACTTACCAGGATAGAGAGGAGGCAGTTCCGGATCAGAAGGACCATGCC
CAGACCAAACACTGCGGATGCCACATTCCGCCCGTCCCACAAAGACTCCACCAGAGGAATAGTCCCTACTTGCCAATCGT
AGCAGAGGGTAATGGGTGCCAACAGCAGCCAGGCATTGAAGATCAGCAGTTAAGAGTAGGTGAGAAACCTGCAGCACAAA
CAGAAAGGAAGTATGAACTTGCATTTCTATAGCGTCTTCCATAGCATTGTAGTT
>M00285:128:000000000-BF978:1:2118:20135:10608_1:N:0:46
ATTCTGTTATCGTTTTTATCCTGTACTACCGCAATGCACTGTGAAATGAATTGATCTGTACTATCGTTATGTAAGACAAC
TTTTTCACTGTACCTTAATGACAATAATAAACCAACACCAATATTACTCATAT
>M00285:128:000000000-BF978:1:2118:14753:10612_1:N:0:46
TCAGGAACTACTGAGAATCACTGCAACAATTAAAGCAGACCTCAGGTTGCTAATTCCAATTAGGTCCAATAATGGTATAA
GTGACACGAGCATGATTTTCCAAGTTGAACCGAGATACATAAATGAACGTTGTGCCGCCTGTATCTCTCCATATAGAATG
ATGCAATGACCCCTTTTACCACTGATTCCATGAGCGCTCTCGTTCAGGGTATGCATCCTGCCTGATAAGGGAGATATCAG
TGGACCCAATTGGCAGCTGCATTTCATACTTTATCTTACTG
>M00285:128:000000000-BF978:1:2118:20524:10612_1:N:0:46
ATTCATGTGCCTATCTAAGAGCCTCTTAAACACCTCTTATCTATCTGCCTCCACCACTACTCCTGGCACTAGTTGTTTAG
CTGAAAAACACTATGATGCTGGAGGAACTCGGCAGGCCAGGGAGCATCCATGGAGAAAAGCTAGCGGTCAATGTTACAGG
TCAGGACCCTCCATCAGAACTGAAGATAGGAAAAGGGGGGGCTCGGAAGTGCACACGTCTGAACTCCAGTCACTCCGCGA
AATCTCGTATGCCGTCTTCTGCTTGAAAAAAAAAAACACAAACAGCAAAGCACACAAAGC
>M00285:128:000000000-BF978:1:2118:2349:10613_1:N:0:46
GATCTACACTCTTTCCCTACACGACGCTCTTCCGACCGCGACTACACGCATGCCCTCCACGGCTCGCTTCAAAACAAAAA
TACACGATTTCCCTTTAATACGAGCATATGAAACACAGATAAAAAAAAAAGGCGAGGCGTCTGTACTCTTGCAAAAGAGC
CAGCCGACATGAAGTTAGGGAGCTAACAGTGGACTGAAGAAGATTGTTATAAATAGCGCAGCGGCCATGTAGGTAGAAGA
TATTTATGTGCAATTATATCTGTAGGATACTAGTCCACCGAACTATGTTACTTTTTCAAT
>M00285:128:000000000-BF978:1:2118:10361:10613_1:N:0:46
GTTTAACATCTTAGAGAAAGATAACTTTGGAAGGAAGAGAGTTACACAACTTTTGGAATCATCTGCATATTTTCTCTGGA
CCCTTTGCCTACATTAGGACATAGTAGATACAATGCATAAGGCCTCCAGTTCTGCCCTGTAGAAACGACCAGAAGATGAC
GCGGCTATATTCAGTCCTGCTTGGCCCTTTAAAATGTCTCTAGAAACAAATGGTTTGGAAGGGGGAAGTTTCCATACCAA
CTTTGCATCAGATCCCTGGTAGCAGAGTTCACTAGAAAATCGCAGTATTGAGTGTTGCCT
>M00285:128:000000000-BF978:1:2118:15099:10617_1:N:0:46
CCAAGCTGAATGATCGGGTTGATGGCCCTGCGCCTCCGCTTGGCGTTTCTGCAGGGGGTGGTGTAGTGACTCACACTACT
GGGGTCTGAAACGCTGTAGTCCGTCGTGGGGAAACGTGCAAGTGTCGGCGATAGTGCCGGAGGGCGGGACTTCCAGCGGG
AGTATGACGTCACTTCCGCTGACAATGCTTTTTGTAGTTCGAGATATGCACGGCTTTTGGTGAGCTATTAAAAGCGTGCT
C
>M00285:128:000000000-BF978:1:2118:9136:10617_1:N:0:46
CAGTAGAGGAAACCATGGATAAACATGTCAGTATCGGAGTGGAAATTGGAGTGGGTGGCTATCGGGAGATCCTGGCTGTT
GCCGTGGACAGAGCGAAAGTGCTCAATGAAGCAGTCACCCAATCTGTGTCAGGTCTCACCGGTGTACGGGAGGCCGCACC
GGGAGCACCGGATGCAATAGATAACAGCTTTGGGCCCGCGGATGAAGAGATGCTTCACCTGGAAGGATTGTCT
>M00285:128:000000000-BF978:1:2118:20181:10617_1:N:0:46
GCCTTTGTGTTCCTGCTCATTACCATCCAGCAGATGGACCTGCCTTCACTGTCACCCCTCATGGCTCAATCCTCCCTTTT
TTTTCTCTTTTTTGTCTTCCTTCATCTATCACCCACCCGTCTGTCTCCCAACTCCACCTGTACCTCTCTCCCTCTACCCA
GCCTGGCTCAATATGCCCATCAACCTTCACTCACCCCCTCAGTCCAGCAGTCACCTCTGGTGAACTCCCCCTGACATCTT
TATACTGGCCATTTCCCTTCTCCATTCCCAGTCCTGATGCATGGTTTCAACCTGAAACGT
>M00285:128:000000000-BF978:1:2118:3595:10617_1:N:0:46
TAACCTTGACAAGTTTATGAACCCGAACATGCTATTAAGTTTATCAATGCACCAGATTACAGCATCTGCAGTCTCTTGTG
TCTCCTCTTAAATTTACGAGAGAAGGATATTTATTTATCCCATTTCTTGACAACATTATTGAAGGGCAGTTACCTGTCAA
ATTTCTCCCATTCCAACACTAATCATATTCACACAAAGCTCGACTGCCTATTCAGGGAATCAATTGTTTGCTCTTTCACC
TTTG
>M00285:128:000000000-BF978:1:2118:6925:10619_1:N:0:46
AGCAAGAGTACAGAGAACCCAAATGCAGCACACTGGTATGACTGGAGTCAGGATACTTTCTCAGGACCAAACACAGGCAG
CAACTGGAAGGAATCTTACCTCCGAGATCTGAGTAGTAATCTCAACACAAACTTAAATCCTCAAGCAGGACTAGAGAACA
CAGGACTGCTCTAGAGTAGACCACGCTAAGCAGCAAGGAGCTAAAGTATACCCAAAGGTTGACCAATCTTCTGACAACTA
GTGCTAGAGAAACCCAGGTACTTATGCTAGGCCCCTGATGGGGCTCAGGTGTGTGTCATT
>M00285:128:000000000-BF978:1:2118:16818:10620_1:N:0:46
TAGCTTAGAAAACGCTGTTTTAGCCAAATAAGAAAACTGGTGATATATCAGTGAATCCCTTTTAAGAGGTAAGTGTTACA
GTTAAATAACTGTTACCGAACGACACAGCACCATGAAATACATACACTACAATTGTTCTTTTGTAGTTATTGCATGTGTT
TTGTGTAGAAAGTGGTAAATCGATTGTTTTAGCTTATACAAGGATGTTTCGACAAAGTAGAAAACTTGTGATATATCAGA
GATTACCTTTTCAGAAGTATGTGGTACAGCTAAACAACGACGCAGCACAATGATGTACAT
>M00285:128:000000000-BF978:1:2118:3781:10621_1:N:0:46
GAGGATTATATGTTTATACCTTGAGTCTTAATAACTTTGACAGTAAGGATGATAGTACAAACTTGCAATGAAAAATGTTT
TTGTAATTACAATGTAAATTTGGAGAATATAGATATTTTCTGTGAAAGAACAAATGTTGGGCTGAAAAAGATCCTCCTCT
TCTTGGGCAGTTGATTAGCAATGCTTTTGCCACAACAGCACTCTTGTTGATGCTTTGGAGCCATGTTGTCGGAGGTAACA
GAAGGGAATGGGGTTGTTTAGTCCAGTGATTCG
>M00285:128:000000000-BF978:1:2118:19510:10621_1:N:0:46
CTTCACCAGGAATGGTCACCTCAAAATCAACCTTACATTGAAAAAAAACAAATAAATGAAACTGCCAAAGGTTAGCTCTT
TTTCTTTGGAGCTTTTCACACTATATAACATAAAAAACAATGAATAATTGAAGCAACTGGAGCAAACTTGACCAATCTTT
TGATAACTGGAAGATTTCAGCCTCCAAACACTCAAACCAAACAAGCTGGATAAAGGCTGGTGCAGAGACTTCAAAGAGCT
GCCAGGAGCCATAGTTGCGACTCACATGAGAGTCAGAAAACAGCATGAACTCTGATCTCC
>M00285:128:000000000-BF978:1:2118:12587:10621_1:N:0:46
GATAACAATTTGGATATTCAACTTGACTCTAATTCCTGAATGTACAAAACTTATTTGCAAGTTACCAGACAAAATATTCT
ATCCATGGGCTTTCAAATATTATCCAATGGAAAGCTAAAATATGGTACTCTTCAATTAAAACGGATTATTTCTGCATTTG
CCATCAAAGTGCAATACAAAAACCTCCCAAGTGCTAATTGTAACACAGTACTTCCAACTAATAGGATAATAATTAAATAA
CCTACTTAATTACACAAGTCGAAGTCTCAATATGTCTCCCT
>M00285:128:000000000-BF978:1:2118:19875:10622_1:N:0:46
CCTCATCACCATCTAGTGAATCTAATGGAAGCTGCTGTCCCCAGCCTGGAGATTTCTCCATGGTAACAAGCTCAATGGAT
AAGAATCAGGAGATGAGAGAGACTGTAGGATCCAGAGCTGTGGGTGATTCATTGCTTGGGGAATGCCAGCAGAGGACAGG
GGTTCATGCCAGGTTTCTGGTACTGCAGTGCACAGCCTGAGCAGATGTCGTTGTTGAAGTACTGTGGGGTACCTATGTCT
GAGTGTTTGAACTGGGTGACTATGAGCAATAAAACAAACTAGCACGCAGTGAAGCGGTGC
>M00285:128:000000000-BF978:1:2118:17958:10622_1:N:0:46
CCAGGAACAGTCAAGAAGGAGGCGAGAGATCCTGATAATGTCAGAGGATTGGGCAATCTGGCCTATTGCATTAAAGGCCT
GATACTGAGGGATCCGCGATACATTTCTATTCAAGTACAGCACTGGTGATAAATATTTGAACGGAAACAAAACTAATTGA
AGGATAATGTATTTCTAATTAGGTAATGTAATGTGAACATTGCTGGCAGATCTTGAGAAGCTGGTGGCGAGTTACAGCCT
TGAATCATTGCACTCCATGCGGTGTACAGACTCAAAGTACAAGCAAGGTCATACAAACT
>M00285:128:000000000-BF978:1:2118:16421:10623_1:N:0:46
CCAATAGACAGCCAGCAAGCTACCCTCTAATGGAAACAACCCCATATCTCTTGGTGGCAGTAGTCCAACAATATTAAAAT
GTAAAACAACTAGTTATTTTGACTACTAGGAAGAAAGGAATGATAAACAATATTCTAAAATCGGAACAGATCCAATGGGC
GTTACCAGCCCCTAATTAAAAAAATACAGTTTAATAATTTTCTTAAAAAGAACAAATAATCAATCATTTGTTAAAATACT
TAATTATTA
>M00285:128:000000000-BF978:1:2118:27088:10624_1:N:0:46
ATTGTCACAAAAACCCTATCTGGTTCACTGATGTCCATCAAGGGAAGAAATCTGCCTTCCTTACCCAGTCTCTGCACACC
CACTCTCTGTCTCTCTCGACTGCCCACAACAATGTGATTGACTCTTATAAGCTGCCCCTGAAATGGCCCAGCATGACACT
CATTTCAAGGCCAGTTGGGGATGGGCAATAAGTGCTGGCCCAGAGCATGTACAAATGATGAAGAAATAATAATTTTACTA
GCTCCAGTCCTACAACTTC
>M00285:128:000000000-BF978:1:2118:16378:10624_1:N:0:46
GTGTTGCCCACATCCTATGAGAAAATTCAGAAGTACTAACTTTACTAATTAAAATCACTTTTTTTTTTACAGCTTTATCA
ACAAGGACGTCTTTGCCAATTGGGTGGTGAATTCTGTGAGCTTGAGGTATTTGCAAAAGTACTGCGAGCATCAGAGAAAA
GGTAAGCACATTTAATGTGCATGTAGATGTTTATGCTGTAACTTAATCAGTTTATATTTGTTGTCA
>M00285:128:000000000-BF978:1:2118:3196:10625_1:N:0:46
GTTGAAACTCTGCATTGGGACTAAGAATGGAGAGGGGAGGTAGCCAGTATAATGAGGAGTGGCGTGACCACCTGGTGGGT
AGATTGAGCCAGGTAGGGGAGGGGGAAGTGAGATGTCGAGAGACAGTGGTAGGTAAGACAATAGATGGAGGCAGATATTC
AAGAGCCCCAAACCATCACAATGTCCTCAATGTTTTGTCGAGCATAGAAGAATACAGCACAATACAGGCCCTTTGGCCCA
CAGTATTGTGCTGACCTTTAAACCTTGCCTAAGACTGTCTAATTCCTTCCTCCCACATAT
>M00285:128:000000000-BF978:1:2118:6309:10625_1:N:0:46
CCTGGTTTGTAACTCACTTATACAATTAAAAATTAGTTTAATTATCTTGCACTGATTATTCAGTCATTCTGCAGTTGGTG
TTGGTTTATGATTGTCAGTTGTACTGAGGTACAGTGAAAAACTTGTCTTGCATACCATTCAGACAGATGAATTCACTACA
CAGTGCATTGAGGTTTACAAGGTA
>M00285:128:000000000-BF978:1:2118:13427:10626_1:N:0:46
TCTCTAATGCCACACAGGGACTCCTGAGCCCTGCGAGTTATTTTCTGAATCCATTCAATTTAGAGCTATGGTATTGCCAC
ACAGCACAATCATGGGCTTCCTCCATCTGGAATTCGGCCTTGATTCCATAAAGAGGTTGTGATGGATGCTCTTGCCAATA
ATGTCAAGGAGAGTTGTATCTGCTACAGCAGAAGGATGAGGATGAGATCAGACAGTGTTTTCAATGGTGTAGGTTCTCTC
ACCACACTCTTCGGGGCTGTTCTGGCACCTTTGTCCATTGTTCAACATAGACTGGACTTG
>M00285:128:000000000-BF978:1:2118:9123:10627_1:N:0:46
GCCAATTTCTTATCCACGCAGCCAATCTCCCCTGGATACCTCGACCTCTGACCTTCTGAAGAAGCCTGCCATGAGGAACC
TTATCGAACGCCTTACTCAAATCCATATATACTACATCCACCACCCTGCCCTCATCAAGCTGCCTTGTCACCTCCGCAAA
GAACTCTATCAAGCTCGTGAGTCAAGATCTTCCCTTCACAACGCCATACTGACTGTCCCTAATCAGTCCATGACTCTCCA
AGTGCTCATAGATCCTGTCCCTCAAAATCCTTTCCAACAGCTTACCTACCACAGACGTG
>M00285:128:000000000-BF978:1:2118:26483:10627_1:N:0:46
AACTTCTTACGTTTTTGTTCAAATTTTTGTTGTGAAACTAGAAACAAAAGCTTCTGTATTGGCACCATTAACCCTGTCAG
AGACAGAAGGGACCTCAGATGTTGGAATCTTGAGCAACAAACAATCTGCTGGAGGAATAACAGGTCAAGCAGCATGCGTG
GGGGGTGGAAGAGAAGGAATTGTCGACATTGACAATTCTTACAATATGGCTATCCTCCCACATTTTGTCACTTACTAAAG
TCTTAAATGGATGAAGAACATCATGCAGGAGTA
>M00285:128:000000000-BF978:1:2118:20072:10629_1:N:0:46
CCCAAGTTTGGTTGGGAGGGGGAGAGAGAGAGACCCAAGGGTGCTTTTCGTAAATATGGCAAGACTTTCTGACCAAGAAA
TCATCGTCAGAGGTGGGGAAGGGTAGCTCCAAAACCCCCACAGAGCAACTATATTTATCACAGTATCTGAGGCACAGTGA
ACTGTGTTTGTCCAGTAAAACCCAACGGTGCGTTTAAACTTGCAACATAATTTTCCAACACTTTTTTTTAGTTAGTAATT
GCTCATTAAGAATCATATTGGGAATTGTGCTATAAAATATAAATGCACTTCGTTTTTCTG
>M00285:128:000000000-BF978:1:2118:27595:10631_1:N:0:46
GATTCTGAGATAACTTGCAGGATATGTTAATACAACTAAAGAAAAGTAAATTAAGAAATTCTTGAGCCATGTTCATTTTT
AAAATTGTTCCATTATATCAAGCATAGACTTAAATAAATAATGCTCCAGAAATTGATTGAACTGCATGCATTGCTCACAA
TGTGAATTGAATGACGTGTTTCTGTGTGCAAGGCATTATTGCATACAAAGTATAAAGAGTTAGCATGGATGGAATTAGTG
TACTTGCAAACACACTATTAATTGCTCCCCTTTGAAATTGATTCATGAATCAG
>M00285:128:000000000-BF978:1:2118:22321:10633_1:N:0:46
ATTCTGCTGTATCCTTGCTATCCACATCTCCATCAATTTTTTGTGTCATCTGCAAACTTACTCATCACACCACCTACACT
TTCACACAAATCATTAATACATATTACAAAGAACAGAGGTCCCAGCCAGAAAAACACCCC
>M00285:128:000000000-BF978:1:2118:15910:10633_1:N:0:46
TTTGAAGTCGGACCTCCGTATTACTAAACTGATACGGAGATTAATAAATTCACGAAGGTTTGGTTTTTTAGCGGTTGTTG
CGCTCAGCCTTGTACGTTAGTTTGTAAGATGAGATAACACCATGTATTCCGTGCTTTTAATCGCGG
>M00285:128:000000000-BF978:1:2118:2335:10634_1:N:0:46
AGATGGCAGTAGATTACAAACAGCACCCAGAAGCCAATTTCAGTACTTGTTCATGGCATGCAGAGGAATGGACAGAACAT
GTGCAGTTAAATTGCAAAAGGGGCAATAAATGTCAAGATAGT
>M00285:128:000000000-BF978:1:2118:11381:10635_1:N:0:46
ACCTTATTTTATTTGTGAAGTTTGTACATTTACAATATGGGGAAAAAAAGCAGGCTAACTCTTGCTAAATGATGAAAAAA
CAAATCAGAACATTAAGATGTGTGTACTGCAGATCCAGAACAATAATTCTTCTCACCCCCAGAAATGTGGTTATTATCCT
TACCTGTGAATGACGGGAGCCATTCCACTGACAACAGCAATATATTTGTCAACACACCACAGAGACTCCAAAGTTCATTC
AGGGTTGGTTGGGCAGTCAATTTTGATTACAGATCCAAAATGTTTTTAAAATGGTATATT
>M00285:128:000000000-BF978:1:2118:25082:10635_1:N:0:46
GGGTGGGAGGAACTAGAATTCTGCACTAAATTCATGATTAAGCTGAAACGGTTTCTGAATTTCCTATATTTCTACTTATG
GAAAGTCCTAGAGAAAACGTTGATCTAAACATGCAATTCACTGGCTGGCTTTACAAATCAGGTC
>M00285:128:000000000-BF978:1:2118:11698:10638_1:N:0:46
ACATCACCCAAGGTAATTTCCAGTCTGTAGTTCATTTTCATTATTCTCAGATCTTCACTTATTAACAGTAACACCAATCC
CTAATCTCTTCTAAACATATTAAGCTAATGATATCAAACTCTTGTCCATCGTTAACTTAAAGCTTGCCTCTATCAGACAC
CTTTTTCTCTCGAGACCATTAAGCTTAGCAGCTTGTTTGCAATACCTACGTTAATATAAATGATGAACTTTACCATTACG
ATAA
>M00285:128:000000000-BF978:1:2118:3290:10639_1:N:0:46
CACTGCTTAAAACATACATGTTCAGTTATGATTTTGGTGGTGGGCCCTACTATCCCCTTGTGTGGCTTAGGGTTTTTAGT
TAATTCACCTGTGGTGAGTTGTGGTCATACAGCACGGAAACAGGCCCTTCAGCCCAACTGGTCCATGCTGACCAGGATGT
CCATCCAAGCTAGTCCCATTTGTCTGCGTTTGGCCCATATCACTCAACCTTTCCTATCCATGTAGCTGTCCAAGTGCCTT
TAAAATGTTGTAAATGTACCTGCCTCAGTAACTTCCTCCGGC
>M00285:128:000000000-BF978:1:2118:20789:10640_1:N:0:46
TTGCTCCTTTTAAATTCTTCCCCTCTCACTTTAAACTTATGCTCTCTAGATTTGGACTTCCCTGCTCTGACCTTACCTAA
TTCACCTTATCTATATCGCTCATGATTTTACAAGCCTCCATAAGGTCACCTCAGATCGGAACGAGCACACGTCTGCACTC
CAGTCACTCCGCGAAATCTCGTATGCCGTCTTCTGCTTGAACAAAAAAATAAACAAATAAAACCTGATAGCACACACAAA
AAATCCAGAAAGCAGGACCTCAAACACTCGTAGAAAACGAACTACAGTGTCTCATTGTGT
>M00285:128:000000000-BF978:1:2118:13667:10641_1:N:0:46
AGCCTCACCCCTCCATGTACCTTTCCAAGTGCTTCTTAAATGATACTATTGTACCTGCCTCAACCACTTCCTCCGGCAGC
TCGTTCCATATACTCACAACACCGTGTGAAAACGTTACCCCTCATTTTCCCCCCATGTGTTTGAATATTAGACCAATACC
AAACCACTACACTACTGTGTACCTAGTTTCTACAATAAATATGCTCCCAGACTCAACAATCCTACAGCAGTTAACATTAA
AGAATTTGATTCTAGAATTAGAGGGTCTGCCGTGTTTATTCACTCTCTTCAAAAAGGTG
>M00285:128:000000000-BF978:1:2118:13922:10641_1:N:0:46
CACATATGTTCTGGTCTTGTCCTTATTTGGAAAAATATTGGAAAGACATTTTTAATATTATTTCAGATGTATTGAAGATC
GATTTACAACCTCACCCTATTACTGCAATGTTTGGATTACCATGGATAAAGTCTGGCCATTGACCTGCTTCTGCTGATCG
TATGATTGCTTTTGTTACATTGATGGCCAAACGAGCCATCCAGCTCAAATGGAAGG
>M00285:128:000000000-BF978:1:2118:10494:10642_1:N:0:46
TGTGCTGAGCTGTGTTCACAACACCCTGCAGTTTCTTGCAGTCCCGGGCAGAGCAGTTGCCATACCAAGCCATGACACAT
CTAGATAGGATGCTTTCGATGGTGCATTGGTAAAAATGGTGAGTGTCAAAGGGGACATGCTGAAGAGGAAGTAGAGGCGC
TGGTGAGCTTTCTTGGCTGAGGCATCAATGTGGGTGGACCACGACAGAGCATTG
>M00285:128:000000000-BF978:1:2118:7312:10642_1:N:0:46
GACATTATGTATGGTGATGTATTAGACTTTAAGATCTTAAATCTTAAATAACAAGTGATTGTCTCAAGGGGTTGGAACAG
CAATGTTCTTCCCAACCATTTACGTGGGCGTTGAAGTGCAGAGCTGTGGGCGGTTCTGGTGAGTCAGTTTGTGAACGACG
GATGGGTTTACCTGTCACAGAACTC
>M00285:128:000000000-BF978:1:2118:11902:10642_1:N:0:46
GAGGTGACCAGAACTGAACACAATGCTCCATGTGTGGTCTGACCAGTGTGCTGTAGAGCTGCAACATTACCTTGTGGCTC
TTGAACTCAATAGCCCATCTAATGAAGGTCAACACACCATAAGCCTTCTTAACAACCCTATTAACCTGCGTGGCAGACTT
GAGGGATCTATGGACATGGACCCCAAGATCCCTCTGTTCCTACACACTGATAACGGTCCTGCCATTAACCTTGTATTCTG
CCTTCAAATTCGTTCTTCCGAAGT
>M00285:128:000000000-BF978:1:2118:22061:10643_1:N:0:46
ACTGCACTGTGTAATGAATTGACCTGTATGATCAGTATGCAAGACAAGTTTTTCACTGTGCCTGGGTACAAGTGACAGTA
ATAAACCAATACCAATAGATGTCAGTGAGCGAAGGGGTAGGGGAGCTGAAATGGCATGGAAGCAGACGCTCAAGATAGCC
TCTGCGGGCTGAGCACAGGTGCCTCGCACAATGCTCAAG
>M00285:128:000000000-BF978:1:2118:23885:10643_1:N:0:46
CGTCGTCACCGAGTTGGTTTCAGAGGGCTCAGGCAGGACGTCATCTTCGGCGTCCTCTTCCAGGATCACGACCTCTGGTG
GCTCATCAACGATGCCGACCTGCATCACAAACAGATTTTATCTTCTG
>M00285:128:000000000-BF978:1:2118:6964:10643_1:N:0:46
GGCCCCTGCACTTTATCTGTCTACTCGCACTGCATTTTCTCTGCAACCGTAACACTATATTCTGTTTGCTTTTCCTTTTG
TACTACCTCCGTGTACTCGTATTGGAATGATCTGTCTGGATGGCATGCAAACAAAATATTTTCACTGTATCTAGGTACAT
GTGACAATAATAAACCAATTACCATTTACTTGACTGAACTCATAATGTACCTTAACCTTAAGACTATGAAGTGACATCTG
AGAAGTGGTAAAAGGATGGACTGCTCTTTATTTGCTGGCATGGACACAAC
>M00285:128:000000000-BF978:1:2118:15685:10644_1:N:0:46
TTTTTTTTGATTGATTGAATTCCAAGGATAAAGGCTCTGTTCTTCTGTGAAACAATGCCACAGAATTACCCGAGGGATGA
GGGAGTTGTCATTGACATCTTATTCAAATGACGGCACCTCTTACTGCACTCCCTCGGCACAGCAGTGGAACATCAGCGTA
GGTTTTCATGTTCAAGTCTCTGGAGTGGGGCTTGAACCCACGACCTTTTGACCCAGGAGGTATAAGTGCTACCCAGTGAA
CTGCAGCTGGCACTGCATCACGCTCCTGTAGCATTGTTTTCCATCTTAGCTATGTCCTT
>M00285:128:000000000-BF978:1:2118:22201:10645_1:N:0:46
GCTCCTTCCGTCCAACGCGTCCATGAAAAAGTTGCCCCTCAGGTCCCTGTTAAATATTTTCCCTCTTACCCTAAATCTAT
GCCCCAAATTTTGGAATCCCCTACCCTGGGGACTGTTACCATCCACCTTGTCTATGCCTCTCATTATTTTAAATGCTTCT
ATAAGGTCGTCCCTCATTGTCCTATGTTCCAAGGAATAAAGACATAGCCTGGCCAACCTCTCTCTATAACTCGGGCCCTC
TAGAATTGGCAACATTCTAATAA
>M00285:128:000000000-BF978:1:2118:10457:10645_1:N:0:46
CAACAGATTTCCTATTTGGCCAACATAGCGTTTTATAAGCTAAATCCATTGATTTGCAAATTTCTACACAAAACTGTATT
GAACTGTACCACTTACGACTGATAGGTTAATCGTTGATATAACAATCGATTTCCTATTTGGCTGAAACAGCGTTTTATAA
GCTAAAATCATTCATTTGCGACTTTTTACACAATCCTCATGCGGTAGTTACAGGAAAACAATTGTAGTGTATGTATTTGA
TGGTGCATGGATTTCATTGTGCTGAGTCGTTAGGTATCAGCTATTTAACTGTATCACTT
>M00285:128:000000000-BF978:1:2118:5505:10646_1:N:0:46
TTAAACAGGTATTAAACCTTTATATCCAACATATTTATTCATGTAATTATTATTTTTTATTACGTGAATATTCAATTGAA
GCTCCTTTTATGAGTTCTGCAGCATGTGACTGCTGCTCCTTCCATACTGGGTAACATCAGAGCTATTGTTTTAATGCTTG
TTATTTCTGAGCATGCATTAGAATGAACACATTTTATTGGTATCCTATACAAAGCACTCAGTAGAGAAAGAGGAGATATG
TGTGCTTCTATTCTTGTGTATAATCCCTCCCTTTCCCTTTTGATTATTGAAAATAACT
>M00285:128:000000000-BF978:1:2118:11676:10647_1:N:0:46
GCCTACTATTTGGGTAATGGATTGGGTAATGAAAAAAAAATACACTTATTGTTAGCGTTAAATTAACATTCCACCCATAA
CATTTTTTAGGCCTCACTGGTATGGACAATGTTGATACAGAACTGCACTTTTCCAGTTGATGAGTTTCTGTCCAGGCATA
TCCACCAGAAGTTATCTCATCATCATGCGTGAAGACCAGGCAGATGATATTAAATAAGTACCAATGAAGTCTGCACTGTG
CAAGATTACCCAGTTGTTTGGACAG
>M00285:128:000000000-BF978:1:2118:13238:10648_1:N:0:46
GGAGAGGTTTCCCCTGAGGAGCATAGTCAGAGCCATCACATCACAGCATAGATGGCTCAGCTGCGTAGGGAGAGTGTAGA
AATACCAAGAGAGCATTGTTTATAGGGGGTTCTATAGTTGGGGAGTAGACAGGGATATTTGAAGTAGCAGATGTGCTTCT
GAGATG
>M00285:128:000000000-BF978:1:2118:8189:10649_1:N:0:46
CTCACACCGAGACACCCTCTCTTTCTCTCACACCGAGACACACACACACTCTCTCTCACACACCTAGACACACTCTCTTT
CTCACACACCTAGACACGCTCTCTCTCTCTCACACCGACACACTCTCTCTCTCTCACACCGACACACTCTC
>M00285:128:000000000-BF978:1:2118:18818:10649_1:N:0:46
CTGCACCCACTACGTTAGGTGGCGGTGTTTACTCCCAAGGTGCTTGCAGGCAAAAAGCCTAGGGCCAAATTCAGGACCTC
CATTCAAACCTGGATCGTCCATGTTTACTTCAGCCAATCAGAAATCAGACCGGCTGAGTAAGCATGGCAACACAGAAACC
CATCCGGAGCCACCTCTGTGCAGAATTGGAATTACTTTTGAATCATATTATTTTAAGGACGTCCACTTATGGAGCATCTC
CCTTC
>M00285:128:000000000-BF978:1:2118:18487:10650_1:N:0:46
CACCACTGTTCTTTTTACACATTGTTTCCAGTAAGATTATTAATATTTATAACTAATGTCCCTGTTTATTTATTGTTAAT
TTTGAATATGATAGTTCATATTCAATTTTATATATAGTATCTGTTCCAACACAGCAAAGTCAGCAAATCAAATTGCCACT
TATGAAGGAGAAAGGTTTTATCTAACTCTGGCTCCGTCTTCCTTCCCCTACCATCTGTGTGTTTACAAGAAGTAGGGATT
TGTAGGTACATCTAACAATCAAATCGAGCTTCCCCTTGTGTTTGCCATCCTTAAGTACAT
>M00285:128:000000000-BF978:1:2118:19121:10650_1:N:0:46
CCCTTCCCCTATATCTCCGGATGTCTTTAACATCTAGAAGCATGCCCACCTCCTCCTTGAATGCATTCAGTGACTCGGCA
TTCACAGCCTCTGTGTTAGTGGACTCTTCAGGCAGGTCACCCTCTGAGTGAAGGCGCCTCAGTCCTAGATCCCCTGCCGT
GTAGCTGGAGGCCGTTCCTCTAGACACCCGGCTGGGGGGAACTGTCCTTACCACATCCTGTCCGTCCAGCCCTGCC
>M00285:128:000000000-BF978:1:2118:8612:10651_1:N:0:46
CCCCACTTCAAGACTATGCTCTATTCTCAAGTTATGGAAGATGCCGTCAATGGCATTATCCAGTAGCACTCACTTACTAA
TAACTGCCCACTGGTGCTCAGTTTGGACTTCCCAAGGATCACTCAGTTCCAGACTCTTTC
>M00285:128:000000000-BF978:1:2118:17055:10651_1:N:0:46
GGATATACTCAATGACTGAGCCTTTAAGGTTTTCTTGGGTAGAGAATTCTGAAAATTCACCACCTTCTGGGTGAAGAAAT
TGCTCCTCACACCAGTCTTAAATGGCTTACTTCTATTTTTTTGAGACTGTGGACTGTAACCCTCTCCGCACCCCCTCCCC
CCCCCCCCCTCGACCCACCCACCGGACTCCTTCCACCGCCCACAGGAACGACAACACCACATCCTTTCTTTCAACACACG
TTACAGATAAATTATTTTTCATTTTTCTTAATTTTTCTCATTACTTATTTTTTAAAAAA
>M00285:128:000000000-BF978:1:2118:8377:10653_1:N:0:46
AGATCTATGGAAGAGCAATCCAGCTGGTTCTACTCCCTTGCACTCTCCCCACAGCCTTTCAAATTCCTTCCTTTCTAACA
TTTATCCAGCTCCCTTTGGAACACAACAGGTGAATCTGCCACCCTTGCTCAGCCAAACTTCTCAGATCCTGCCCTAT
>M00285:128:000000000-BF978:1:2118:17599:10654_1:N:0:46
ATTTGAATAATCATGCATTGGAGTTTCTTAGAATACAGAGTAAGCATATTTTCCCTAGAAGTCATAAATCCTCTTATTTT
CAGCTGTGCACAGAAATCATCACGTACTCTTTTTAACGGTTCATTCTTGGAATGTGGTTGTCGCTGGCAAAGCCAGTATT
TATTATCCAAGCCTAGTTGCTCTTGGAAAAATAGTAGGGGATATTTGGAGCAGGAGAGTGGTGAATCACAATCATGGAAA
TCTACAGAATCAGAATCAGAATCAGTTTTATTGTCACAACCATATACATACATAGTATGC
>M00285:128:000000000-BF978:1:2118:23894:10655_1:N:0:46
AAGGAATGTAAAGTGATCCACTTTAATCAGAACGAATAAGAAGAGATAACAGGTAAAATGGCACCATTCTAAAGGATTTG
CTGGAAAACAAGGAGCTGGTTGTAATTTGGATAAATTTTGGAAGGTGACAGGGCATGTTGGTAGAGCATCAATATAAATG
TGTGCTCTGTTCTTGACCATCTGTTAATGGAAGTAGCATCTATCTATTTAGTAAATCCTTCTTGGGTCACAA
>M00285:128:000000000-BF978:1:2118:8783:10658_1:N:0:46
ATGCGGCAAATCATGGCTTCTTGTGGTGTCCTCTGGACCCACAAGTGTCGCAAATCCAGTACCGAGATTTGGATATACAC
AGTGGGTCTCAACGTTGCTGATGACGCCTGTGCTTTGCCAACGAATTAGCAACAGTGATACTCAGTCGTCAAAAGTCTG
>M00285:128:000000000-BF978:1:2118:15009:10660_1:N:0:46
GAGTCGTTTGGTAAATGTTATTTATCTGTACCTCTTACCCCTGAAAAGGTAATCTTGATATATCACCAGATTTCTTAACA
TGCTAAAAAAGCGTTTTTTAAGCTAAAAACATTGATTTGCCAGTTTCGTCGCAGAACGCATGGAGCATCGTCAGGTCAAC
AATTATAGTGTATGTATTTCATGCTGCTGAGTCGTTTCGTAGCATTTATGTAAGTGTAGCTATTGCCCCTGAAGACTTAA
TC
>M00285:128:000000000-BF978:1:2118:19802:10661_1:N:0:46
GATGTATGGATATGTGTGAACTGCTACTTTACCAGATAGGCAAAAAGTTGAAAAAAATAATTGCCATTTAAATTTAAGCT
AGCTGTAATCTGAATCGTCGCATGGCTGGTCTGCTTTAGAATTAAAAGTAAAGTTAGTCTGACCACATCCAGTTAATGCT
GCTTATGATTTTCACCAAAATGCATCCACGGCTGGATTTTGATTCCAATGACCTACAGGATGGCTTCAATCACAAGCACA
TTTTTATATGTTTATAAGTCACGTGTTACAACAAAAGCTTGACTTCTGGGATCTAACAAC
>M00285:128:000000000-BF978:1:2118:25173:10663_1:N:0:46
TACGCCCAGCAGAACGTTCCAGGCACCTACCACCCTCCGTGGGGAAAAAAACTTGCCTTGTAAATCTCCTATAAACTTCC
CCCCTTTCACCTTAAAGTTGTGCCCTCTAGGAAAAGGAAACGTGACAGAGTATTGAGGAGGGAACAGGCGTAGAGCGAGT
>M00285:128:000000000-BF978:1:2118:3595:10665_1:N:0:46
TGATTCATTCATCTCTCTTGCAAGCACTGAATTGTCAATTTGACCCTAAATGAAATGGTTTCCAACCTTTAAGGTAATTT
TAATTGCACCACTTCAGTCCACCTCTACGCACTTAGTGAATTAAAAAAAATTGTAAAATGTCGGTTGCTGTTACTGTTGT
TGAATGTCAGTTTTGCAGGTTTTTTCTTTTA
>M00285:128:000000000-BF978:1:2118:7960:10668_1:N:0:46
CTACAGTGGTTGATTTTTATCTGAACCCGATTTCCAGAAATGCTTTTATAAACATGGAAGTATATTATTCTTAGTGGAGG
CACATTCAGTGTCTTCTCACAGTATTGCTTAGTGCAAATGTTAAAATACATAAATTTCTAAACATAAAATAGTTGATAAT
AAATGCACTTAACAAGGAATAGTAGCAAAATGCATTATTTTGAGTCATTGTTTATAAGGTTTACTTCTTAATTTCATTCC
TTTTGAAATAATATATAGTATGTGC
>M00285:128:000000000-BF978:1:2118:21941:10669_1:N:0:46
GTTCCCTCTGTAGATTAATATCCAAAAATTGATTGGTGTCTCTAAAATCATTTCACTCAGGTAGGTTCCACTTAAGCTTC
CTTTGGCCATGTTGCTCGCCTTTAGTGAGTGTGATCCACCTCAATAATCACAGATCATTCAACCGTCAAACTATTAAAAC
ATTTAAAACCTCTGAATATTTCAGATGCATTAAAATCATTCTAAACTTTATTCAAAAATACTTACCAAAAGTAAAAAGTT
AAAGACAAAAGAAACTAAAAATAAGTTAAATGCTTTAAACAATTTTCAGCAATTTAAGC
>M00285:128:000000000-BF978:1:2118:4405:10670_1:N:0:46
CCAAATAAGATCAGGACAGTGCTGAATGTAAGCATTGAATGTGGGTAGCACACTGCACCTGGGAAAACATGCACTGATAT
TTGAATGATGCTTGGTGCACTTCTATTCATATATTTGAGTTTGAAATATATGTTCTGTGTTTATTTTTTGGAAAGCGGTA
GATTTTGATCTAAAATACACAGTGGCCAGCAACAGATGGAAGCTAAAGCAATAACTTTACTTAAATGGAGATTGGGTCAT
GTTCTTTGGTAGCA
>M00285:128:000000000-BF978:1:2118:16982:10672_1:N:0:46
AGGGAGTTCCAGGATTTGGAACCTATGATGATATATTCCCAAGTGAGGATGGTGTGTGACTCGGAATAGTGGTTCCCTTT
CGCTCCTGCTGCCCTCTCTCCTCTCGGCGGTGGAGGTCACAGGTTTGGAAGGTGCTCTTGGAGTAGCCTGGATGCATAAC
TGCAGTGCATTTTGAAGATGGTACAGACTGCAGCCACTGTTAGCCAGTGATGTAGAAAATGAAGAATTAAGTCAAGCAGA
CTACTTTGACCTGGATGGTGTCAAGTTCCTGGAATGCTTGTTGATGT
>M00285:128:000000000-BF978:1:2118:18338:10673_1:N:0:46
TACCTATAAGGCCCTGAATAATTCTCATCCGCCAACTGCAGACAGTAACCCTTTCTTTGAAGAAAGGTTGGGGGGGGGGG
GGGGGGAAATGAAACCTGGCAACCAGAATACAGCGTGACCATGTGGCAAACACCAAAAGGAAACCAAAAAATAAAGTAAA
CCAAAAATTTCCCTTTCTGGCCAACTGGACCAAAGCCTACAGAAATTCAGAGAACGGAAAGACACACCTCCGAACTCCCG
TCACCCCGCGAAAACTCGTATGCCGTCCTCTGCTTGAAAAAAAAAAAGAGAAACACGCCC
>M00285:128:000000000-BF978:1:2118:17893:10674_1:N:0:46
ATGATCCTTCTTTAAAGCACACACACACACTCCTTTATTCTACTGTGTGATATGCAATAAATAAATGTTAAATGTTAAAA
ATAAAAAAACAGAGATTGCCAGGGCATTGAAAAAGGACTTCAAGACTGAATATGTTTGGAGTATTTCATGAATTCTGATA
AATTCCTGGCAGTAAGGCTTCACATGAGTTATAAATGATGGCACCAATAGTTGTAGACAGGCAGCAATAGTATTAGATT
>M00285:128:000000000-BF978:1:2118:6852:10674_1:N:0:46
ATTAGCATCTAAATCGTTAATGCATCAGTGGCCACAGGAATGAGAGAAGACAAAGGGGGTGGGCACAGTGGAGAAACAAA
GTGAAGGAGTTACTGTATGTTAGAGAAAGAGGTTGATGCCAAACATCAACACCTCATGGATCAACATCAACATTGATCAA
TGCATCAACATCGAATTCTCCCATCTCTGGTAACCCCTCCTGTCTGTTTAA
>M00285:128:000000000-BF978:1:2118:18649:10675_1:N:0:46
TCCCAGTAATTTTGCAAGGTTGCTGGGGAACCCCTTGCTCAGAGACTTCCCAGGTGTGGGGGAGGTTTGCACGTAGTGAG
GAGCATCTGGGGCAGACAGGATCCGCGGTGAGTGAAATACAGCGCGATGAATCCGCAGGGGCAAGAGCACAGCCTAGCCG
CCTCTAGACCCTGTGGATTCCTTGGGACTTGTGCCTTTTGACGTGGCG
>M00285:128:000000000-BF978:1:2118:13651:10676_1:N:0:46
ACTCATGTTGTCAGCAGCAGTCTCAAGTTGAACATTTGCAACAAAGAAACTTGAATGCAGTGACAGGTAGCACAATATAC
AAAGTCACTGCACGTAAAAGGAGAACAAATCAGTTTGAAATGGGAACTGAAATGCTGGAAATACTCAACGAGCCATCCAG
CACATGTAGACTCAGAAACAATGTGTTGTCCTGTAACTTTCAGTCTGCAGCAAAAAGATAGTGATCAGTGTGATAGTTTC
CAAGTAATTGCTGAGATAAAGAATATAGTAAAGTCAAAAGAGAAGAGTGAACAGAAGTT
>M00285:128:000000000-BF978:1:2118:22911:10676_1:N:0:46
GCGATCTCTCCAACACACCGCACTTCAATGCAGCGCATTCGTGCCGGCTTTGGAACCACACTTGCAGGCGATTTTCATTT
CGTTTCTGAGTCAGTCCGATTACTTAGTATTGAAGGGCCAGGGACCGACGGCGGTGTCTGCACTCTGCTTCCGTCAGGGA
AAATCTGCGCATTTCCAGCACTCCGACCGTC
>M00285:128:000000000-BF978:1:2118:5434:10677_1:N:0:46
GGTCTACACTCTTTCCCTACACGACGCTCTTCCGATCTGAACTACACGTATTCCGTAATCTGCTCAATTCACTTCTTGAA
TTCACAATGGCCCACAAACAAATTCGTCCGACCATTTGAATAAATACATTTAGGTAAGGTGGCAAAAAAAGATTACAATC
AGATAATACAAACAAAGATGATTATAACGAGTAAAAAGAGATTGAACACTGAGGAGACAACACGGAAAGCCTAAAGGAAG
GGAACCCAGGCAGGTTAAGGGGGGGAACGATCGACGCGTATTATGAGTCGGGAACACCAC
>M00285:128:000000000-BF978:1:2118:14947:10677_1:N:0:46
AGAGGCAGATACGTTGGACAGGTTCAAGAGATTGTTAGATAGGCACATGGAAGAATGTGGAATAGTGGGATATGTGGGAG
GAAAGAGTTAGATTGTGTGACGTCTGAAGGATGGCACAACAGCCGAAGGGCCTGTTTTGTGCTGTATTGTTCTATGGTTC
TATTGTTCAATCAGAGTGCTCCTTCAGTTGCTTGAGGCAGATAGAAAGGAACAATACACTAAATTTAACTTAGCCAGTAC
CAGGTTTGAAGAGCTGATTGTAAAATGTTTAAAGAAGTATTTGATTCCTTGTATCAAACC
>M00285:128:000000000-BF978:1:2118:8212:10677_1:N:0:46
GTTGAACTAATAAGAGGATTTTTTGTATCCAGCTGCTTGTTTATCATCTGAAAAATGGGATATTGGCTGAGAGAAATCAA
ATGACTTTATATTCCAGGTTGAATTGATGTTCAGGAAGCATTTTAGTGGACTTCCATTCAAAACTTCGGAGAAAGATCAG
AAACACCTCTACTTCCTGCGGAGACTGAGGAAAGCGAACTCGCATCCCTACGTCATGAAATCCTTCTATAGATGGACCAT
TGAGAGCATCCCAACCCAATGTATCACTGTTTGGTTTGGAAACTGCTCAGCTGCTGGGCG
>M00285:128:000000000-BF978:1:2118:9958:10678_1:N:0:46
GATGCATGGAGCAAAGTTGAGAGATTGCTGACTAAGATGAGTTATAATAATAAAAATAGTAAATACTGTAAACACTCAAC
AGGTCAGACAGCATTTGAGAAGAGTTAATGATTTATGTAGCTTTCATCAGAATTCAGCTGTAATTGTAGCCATTTGA
>M00285:128:000000000-BF978:1:2118:15056:10679_1:N:0:46
GAAAAGGACTTCTCCTTGCAGATTCCTTCAACTCACAGTCTGTTTTTATTTAAAGTTGTTTAAGACAAAGGTCCTGTTCC
TTCAGGTCACCGTCACATCCAAAATTACTGCCACAGTTACCTAAACTTTCATTAAACAATTAGGCAGATATATCAGTATA
CAGATATTTTTCTTGGCGTAAAGGTTGGAAGAT
>M00285:128:000000000-BF978:1:2118:27811:10679_1:N:0:46
CCCATGTTACACTCCCATCTGTCACACAATTTACCCATCGCAACTCGAGCATGAGGAGAGGATACGACAGCACAAAGAAT
TAGCACCTTCTTCTACCGTTAAAACCCCTTACCCTCGTCCTTTCCCATGGTGCAATAC
>M00285:128:000000000-BF978:1:2118:27156:10680_1:N:0:46
AATCTGGTGCAGGGACAGGAAGCCATTAAGAAACCAGATGAAATGTTGACCTTTATTGTAAAGTGACTGAAAGACGAATG
TAAGAAAAGCTTACTGTTTCTGAAGTGTTTTATGCAGTTTTGAATTCCGTATTGATTCACAGTATTAATCCATGGTAGGT
CTATGGGGAGAGAGCGAGGAAGATTGGCCTATAGTTACTAATAGTTTGACAGAATGAGAGGTGATCTTATTGAGAAATAG
AAGATTCCAAGA
>M00285:128:000000000-BF978:1:2118:26018:10681_1:N:0:46
GCTACCACCACAGGACACCACACAACTCAGTCAACAGTGACTTCAATTAAACGTAAATCATAAATAACTTTCAAAGAAAT
CATAACCACATCAGTGTGAGTCGAGAGGGGGGAGGGAGCTGTGAGTCATAGAGTCACGCAGCTGCAAAACAGGCCCTTCG
GCCCAACAGCCTGCCGGCCTAGATTCCCCATCCCAGCCTGCGTTTTGGCTCCTTGGTG
>M00285:128:000000000-BF978:1:2118:25746:10682_1:N:0:46
CTGGTCCGCACAGTCCCTAAGTATCCGCCCCGGTATGTTATCCGGTCCCACAGCCTTTCGAGGGTTAACCTGTAAAAGGG
CTTTCCCCACACTGGCTAGGGTGAGTCTCAAAGCCTGTTCTTCTGGCGAAGGCCGGGCTTTTGAGGCAGGTGTATTGTTC
ATGGCCTCAAACCTTGCATAAAATTCATTTAACTGGTCTGGTAGGGAAGTGTCACCATCACAAACCTGGGGTGGAGCTTT
GTAGTCAGTGATGACCTGGATTCCCTTCCACAGGCGCCTCGCATCCCTGTCGTTGGTGA
>M00285:128:000000000-BF978:1:2118:4336:10682_1:N:0:46
TTGTATGCAAGTGCCCTTTTAGAAAGGAACTATTTCAATAAGGGAAGGAATGATGCAGAGGTAGGGAACCACAAGATAAC
TGCAATGCCAGTCTCAGTACATTCTGATGGTACATGTGACCTCTTACTCTGCTGCTGGTCTGAACATTCAGTTCAGAAGT
GGTTCCAGATTGTGTTGAGGAAGGGGTTGAGTACACTTCATACCTGGCTACGCAGCTTTATATTAGCTATATATGGCACG
TCAAGCAGTACCCCATTCTTTTGAATTGGGCCACCAATTGTTACTAAAATTGGAAATGA
>M00285:128:000000000-BF978:1:2118:20701:10685_1:N:0:46
TTAAGGTGAGAAGGGAGAGATTTAAAGGGGATCTGAGGGGCAAGTTTTACATGCAAAGGGTGGGTGGTAGATGAAATGAG
CTGCCAGAGAAAGTGGTAGACACAGGTGCAATTACAACATTTAAAAGACATTTGGACAGGTACATAGATAG
>M00285:128:000000000-BF978:1:2118:8127:10687_1:N:0:46
ACTCTTTTACTCAACATCTCTATCAATGAAGGCAAGCATTCCATACGTCTTCTTTATCACCTGCGCAGCCACTTTCAGTA
TACTATGGACCTGGACCGCAAGATCCCTCTGCACCTCAGTGCTCACCTACCGTTAACAATATATTTTCTCCTTTCATTTG
ACATTCCAAAGTGCAACATCTCAAACATG
>M00285:128:000000000-BF978:1:2118:10842:10689_1:N:0:46
CTTCCTCATTGTCAACAACAGATGTCTCAGGATCTTTCCTCACGGACTGATTCCCAACTTCAGACTTTGGCAATGGTCCA
ACACAATCCACAATCACTTTTGAAAAGGGTTCACCAAAAGCAGGAATGGGTTTCAGAGGAGTCACAGGAGGTTTTAGATT
TGGTTTACCTACCATCTGACATGTATGACAGGTTCGACAAATCATCACCACATCCTTTTTCAAACCAGGCCAATAGAATT
GTTTCAAAATCTTCCCCACAGTTTTATTCACCCCTAATGACCACCTAAAAGCCAAACCG
>M00285:128:000000000-BF978:1:2118:17879:10690_1:N:0:46
GCCAGCGATCGGGGTTCGATTCCCGTCGCTGACTGTAAGGAGTTTGTATGTTCTCCCATGTCTGCGTGGGTTTTCTCTGG
GCGCTCCGGTTTCCTCCGACATTCTGAAAGACGTACGGGTAGGTTAATTTGGGGGTTTAAAGTGGGCGGCGTGGAGTCGT
TGGGCCGAAAGGGCCTGTTACCACGCTGCAAATAAAACTTACAGAATCTGCTGAACACTGACGATAAAAAAGCTGTTGGT
GCATATGTTATCATATGTACTTTGTGCATTGTCCAGCCATTCATTCTGATGGCTGTACAC
>M00285:128:000000000-BF978:1:2118:18270:10692_1:N:0:46
ATTTGACCTCACCAACGTCTTGTACAACTTCAACATAACGTCCCAACTCCTGTATTCAGTGCCCTGATTGAAGAAGGCCA
ATGTGCCAAAAGCTCTCGACAACCCTGTCTACATGTGATGCACTGCATCTACCCATACCTAGCTTTTATCAAGAATTGTT
GATCATATTTATTCTGTATCAATAGCCTTATTTTGTTGACAATGTTGGGACATTATGTTGTAGTTGTAAAAGATGTTGGT
GAGGCTGAATTTGGAGTATCCTGTGCAGTTCTGGTCACCGCCTACAGGAAAGATATCAAT
>M00285:128:000000000-BF978:1:2118:14757:10693_1:N:0:46
GGTAAGCGAAGATCTAAACTCTCAGCCATAGCCTGAGCAATTTCTTCCTTCGACTCCTATAGCAGCCAGGAATAAATCTC
ATCTAGCCCTGGGGATTCATTACCTTTAATCCTGCTACAGCATCAAGTACCTCTTCTTTATATATGGAGACCTGCTCTAG
AATTTTAC
>M00285:128:000000000-BF978:1:2118:2404:10695_1:N:0:46
AGATTATGTAAAGTTCACTTTCATCAAGTTTAAAAGAAATAAGGTTTTGCTTGACCCAAGTTCCGGTTTTATCACCTGGC
TGTCAATGTACAAAGTCTTACATTTTGATGACACTACGTTAATCATGAGGCTTGTCCATTCTGTGTTTCCTTCTGAGCTA
AGGCTGTGAATTTTTCTGTTTCTTTGCTTGGGTCTTTACTTGCTTTGTCATTAAATAAACTAACTGATAATCTGGTCATT
ACATGCTGTGCAGACTGGC
>M00285:128:000000000-BF978:1:2118:28993:10695_1:N:0:46
GCCCCATAGCCTTTTGACCTTCTCCCTGCGCTCTTTGTATGTTCAGCGTCTGCTCAACGATATCCGCCCGTCTTGAACTG
TTCCCTGCGGATTCCACCATCGTTGTCTCATAGTCATGCGCCTGAGCACATTGCTCCTGCTGTAGTTTCAAACAGCT
>M00285:128:000000000-BF978:1:2118:12432:10696_1:N:0:46
TATGTTGCCATTGAACATTATGTAAAGATAGTGGTGCAATATTAACCACTAGCACTGGTTGCTTGTGTGTTACAGGATGG
ATTTTACAGACCAAAATAGAATCCAAGGTTCATGTGCAGATGCCAAAGCTTATGTCTATCTAATGTCTGATGAATATATG
TGAAATGTGTAGAATTTGATTGGAATAAGCTTAAAGCTGTTATTTAACCGTGTCTTGTTCAGTCTATTCCTAACCTTACA
CAGCTGAACCAATATAGAAGAAAAACACCAATCATTCCTTCCCACCACTTA
>M00285:128:000000000-BF978:1:2118:2653:10697_1:N:0:46
TGTGTAATTTGTCGTGAATAGTAAGGTTGTGGGATCTGTTCAGCAGGTGAGACTTAACAAGTGAGGGCACCAGCCAAAAT
AACAGACAACAAGACATGCTGAAGACATTCAGCAAGTCAGGCAGCATCTGCGGATAGGGAAATGGTTAATGTTTCAGTTG
AAGGTTTTTGTTTCAGATTTGCGGCATCTGCAGTGTTTTTGAGTTCCGTCAATCACCAAGCCTCCTCCCCACTGAGGAAG
TGATGACATCTCGAAAAGTTGCAGTTGTCAAGGCACTTTGTCACCACTGAGGAGCA
>M00285:128:000000000-BF978:1:2118:21580:10697_1:N:0:46
CCTGGATGGTGAGAGTCCTTAGTGATAGATGCCACCTACTTGAGGCACTGGTTCTCGATGATGTTCTTGATTGTGAGGAG
GGTTGTGTCCATGATGGTGCTGGCTGAGTCTACAACTCTCTGCAGTTTTTATGATCCTGTGCATTAGATCCTCCATACCA
AGCTGTGATGCACCCTGTCAGAATACTCTCCACCGTCCATCTATTGAAAATTGTAAGAGACTTTTGTGACGTAAAAAATC
TCCTCAAACTCCTAATGAAGTACAGCTGCTGGTGTGCCTTCTTAATGATACATCAGTATG
>M00285:128:000000000-BF978:1:2118:18580:10698_1:N:0:46
TCCAATGGATAACATTTGTAGTGTATGTAGTTCATGGTGCTGAGTCGTTTGGTAACAGATCATTAACTGCACCTATTACC
CCTCAAACGCTTTTATCAGATATAGCAACCGATTTCCAATTTAGCTGAAACAGCGTTTATACGGTAAAACCAATGATTTG
CCAAAGTTTTCAGTAAACGCTTGAAGTTCCTAATTGAAAACAGTGGTAGCTTATATATTACAAGGTGCTGGGTCGTTTGG
TAACAGTAATTTATCTGCACCTATAACCACTGTACAGTTAATATCATATATAAAAAAGA
>M00285:128:000000000-BF978:1:2118:14252:10698_1:N:0:46
GCTGAAGGCAGCCGGGACTAAGGAGGATTGATCCTAAAATTCCCATCACCCGCTATCCGACTGTTCGTGGAACACGAATC
CTCCGCACTCTGCTCAAAGACAGTCATTGACGCCTTCCCTTCCAGCCGGCTTCAGACACACACCCCATTCTTCGCAGCCC
CGGTACCAACGCTCCCTCCCCATTAAATTATC
>M00285:128:000000000-BF978:1:2118:28257:10700_1:N:0:46
AGCATCCTCGTAAACCTCCTCTGCACCCTCTCTATTGCTTCCACAATAGAAGAAGCAATTGTAGAGGAATGCTGCCTGTA
GCTCAGCACTCACTGGAAGGCGCATACAAGCCTCCAGACTACTGGAGCACAATGGTGGGTCAAGAGGTGGGTGTCGCTGG
GTCTTGCTCCAAAAAAAAAAGTCCTGCACCTCTAAGCACTGAGGAGCTGGGTCCTGTGTAACAACCCTGCAAACCCTTGA
AGGGTGCATTGTTCAAAGAGGCCAAATGAGTGGCACTGGAGCATTAACAACAGTCAGTA
>M00285:128:000000000-BF978:1:2118:20835:10700_1:N:0:46
NNNNNNNNNNNNNNNNNNNNNNNNNNNNNNNNNNN
>M00285:128:000000000-BF978:1:2118:28388:10702_1:N:0:46
GAGAACAGTGCAGAGCATACAACTATGCTAGTGCATTTTGAGATGAAGAAGGTGGTAATGTTGGGTCTCTTAAGTAACAT
TAAAGTGGATATGACCCAGGACCTGATAGAATATACCTCAGGTTATTGAGAAAGAAAAGAGCTGAGATTGCTGGTGTGTT
GATCAAAATCTTTGTGTCCTCTCCAGCCACAGGTGTAATGCTTTTGTTCAAGAAGAGAAATAGCGATAATGTTAGAAATT
ATAGACCAGTAAGACTCACATCAGTGGTGGGGAAGC
>M00285:128:000000000-BF978:1:2118:19507:10702_1:N:0:46
GGATGTGTAGAAAGTGTCAAATGAATGGTTTTAGCTTAAAAATCGCTGTTTTAGCCAAATAGGAATTCTGTTTGCTATAT
GAGGGATTAACTTTTCATGGGTAATTGGTACAGTTAAATATCCTTTATCAAACGACTCAGCTCCATGAAATACATACACT
ACAACTGTTGTCATGTTGATACTCCATAAGGATGTGTAGAACGTGTCAAATTAATTTTTTTAGCTTAAAAAACGCTGTTT
AACCTAAAAGGAAATCATATAGATGAGGGATTAACTTTTCAGGTAGCATAGGTAACTAA
>M00285:128:000000000-BF978:1:2118:4227:10705_1:N:0:46
ATTATCACTAGGTCAAAATCCTGGAACCCACTTCTTGTCAATGCACAGTCAATGAAAGAGCAGAGACAGTTAGCAACAGG
AATTAAATGCTGACCTTAACAGCAACACACACATCCTTTGTGTGAAGAATATAAAGCTTTTTTTAAACAAAACTTACTCT
GCAATTTACAACTTCTTAC
>M00285:128:000000000-BF978:1:2118:6176:10706_1:N:0:46
TGGTAAATCAATGGATTTAGCCTTCTAATCGCTGTTTTAAGGAAATAGGAAATCTGTTTCCAGATGTTAACTTAACTTTT
TATTGGTAAGAGATACAGTGGAATAACTGTTACCAAACGACGCAGCAGCACGACATACATACAGTACAAATGTATGCCAG
TAGTTACACAAGTGTTAAGGGTGGAAGGTGGCAAAACAATGGATTGAGCTTGAAAAACGCTGTTTTGGCCAAATAAGCAA
TTCTTTACTATATCATTATTAACTGTTTAGGCTGAAGAGATACAGTCGAATAACTGTTAC
>M00285:128:000000000-BF978:1:2118:7062:10706_1:N:0:46
GATCTACACTCTTTCCCTACACGACGCTCTTCCGATCTGGACTACACGCTTTCCCTACACGACTCTCTTCCGATCTGAAC
TACACTCTTTCCCTACACGGCAATCTTCCAACAAAAGTTGCAGCTCTTCCCTCTCCACCCTCAGTCGATAATACGTCCGC
CGCGTCTGCAGTAAGTTGACTAGAAGCCAAACGAGAGTAAATGGAGGCGTTCACCGGTTTGATGAATTCTCGTGCAGCTG
TGACAATCTTAATTATCATGGGTTCATGCGGCTCAATCTTGTAGTCCATGTAAGTAGTTT
>M00285:128:000000000-BF978:1:2118:25950:10706_1:N:0:46
TTAGCGGCTGCTGCTGTTTGTGGAGTCTGCATTAAAGCAGGGACTGAGTCTCCGAGTGTTTCACTGACCTGGTCCCCACA
CACTGTCCGGGCAGCAGTCACCACTGCCAGGTGGGAGGGAACGGCCAATCGCTCGATGGGCTGAATAGCCTGCACGCAGC
CGTGAACTGCCGACTGTTCTGCTGTTTCCGGTACTGTTCAACCTGAGCAGGCAGCATGATGGGCGGCAGGAATGGGGGTG
GGGGTTGAGCGGGGTCCGTGCCCAGCTGCATTCCCGGTGCTGGGGGCAAGTTCAGGGAC
>M00285:128:000000000-BF978:1:2118:4479:10707_1:N:0:46
AGAGGGTACTTAGTCACGGTCTTTTTCCAAGGGCAGGGGAGTCTAAAACCAGAAGGCATAGGTTTAAGGTGAAAGGGGAA
GGGGTTAAAGGGGATCTCAGAGGTAGGTTTTCCACACAGAGACTGATGGGTATCTGGAATGCGCAGCCAGAGGATTTGGT
AAAGGCAGATTTAAAAAAGACATGGATTGGAAAGATTTAGACGGATATGAGATAAAAACAGGCAGATTGGATTTACTCAT
TAGGTATCTTGATTGGCTTGAATGAGTTTGGCCAAAGAGCTTGCTTCCATGCTGTATAAC
>M00285:128:000000000-BF978:1:2118:17488:10708_1:N:0:46
AATGGAATTGGTGAGGCAGGTGGGAGGCGGGGAGTAACTTTCACTGTTTTGTATGTGCTTGCAATAAAGATATTCAGGGC
CAAAGAGACTGCAGGTATTACAATCTGGAACTAAAAATAGACTGCTGGAAGAGCTCAGCTGATCAAGCAGCATCTGTGGA
TGTAATAGGTTGACATTTCGGGTCGAGACACTGCATCAGGCATGAGGGGCA
>M00285:128:000000000-BF978:1:2118:28076:10708_1:N:0:46
ACGGGTCACACACACACACACACACACACACACACTCTGACCCTCACTGGGGGACGGGTCACACACACCAACACTTACCC
TCACAAGTAGAAGGGTCTCACACACACACACAAACAAACTCACACCAACAAAAACCCCAACTGGAGCACGTGTCACACAC
ACTCCCACGGTAGCACCACCGGGGTGACGGGTCCCGAACGGTAGACAACGTGTAAGCAACGTAACAACTCCGCCACATCT
CACAGGAGGACTCCCAATAGAAAAGTACATACTATAACAATGTCAATCAGGTGAGATAA
>M00285:128:000000000-BF978:1:2118:11817:10708_1:N:0:46
CAAGTCATTCCTACTGCTTACCGCATATCACTCTAATGATGCCTTCTAATGTGCCGTTTAATCTTCTAATCTGTTTCATT
CTGTCTTCTTGCAGCCAAAAGCTCTTAAACTTCTGGGAATGGAGGTGAGTATTGTTTGGAATTCTCATTGTTCTTAGTAA
ATTTTTAAATTAATTCTATGGTTCCCCTCTCCCTCTCATGCGTCCTTTTTCTGGATGATGCCTCACTCCAGCCTTTTCCA
CTGTGCTGTTTCCAGTGTTGCATCCTGCAGCCTTGGACACTCACACAGTGGTGGAGAAT
>M00285:128:000000000-BF978:1:2118:29323:10709_1:N:0:46
GAAGGTTTTGCCATTGCCCTCACAGTCCCACGACCTAAAAATCATCGGAAATCTGTAGATAGTCCTCACAAGAGCAGTGC
ATGCAGACGGCCCATGAATCTCACAGAACCAGACGCATTTTACAAGGAAGAATGGGCAAAATTCCCCAAAGAAGAACTGA
AAGATCCTTCGCTGGCTGCAGAAGCGTTCACAAGCTGTGATACTTGCCAAAGGGGATGAGAATGCAGGGTGCCCAAACTT
TTGCTTCGGACCCTTTTCCTTTTTTTGTTATTCTGAAACTGTAAAAGATGGATCTTTTTT
>M00285:128:000000000-BF978:1:2118:28028:10710_1:N:0:46
GGTTGTATATTATTGCAAAACACGATACAATGTAAAACATGTTTTAAAAAAATTGGTTGGCTAATGTGTAAAACTTGTGA
TTTGTAAATAAATTACTCCTGATTTATTGAAATGGAATAATGCATATATAATAGTACTATAGATATTTAATAAATATTTT
TAAAAAGGCATTTTATTTGGAAATATATATATCTTTTGTCAGTGTCTTCGTCCATGTTGCTCACCCTAATCTCCCACTTA
TTTTACCTGCTCCTTTTCCTGTTCCTTGACTCTCAATTTTCTAAGCTAAGA
>M00285:128:000000000-BF978:1:2118:8028:10712_1:N:0:46
TCTTGAAGCAGCAGATTTACTGCATTTAGCTACCATTGGAGGATTTGAACGTACAACCATTGTTAGTGGACCACAGTTTC
CAGTACTGGGACTGGTTACTAATTGATCCGGTGGTCTTCTAAATTATCCGACCTGAACTTAGCCCACATTGAACTTTGCT
GGGACCCAGTTTAAAAAGTACCCAAATTATCTACAGTTACAGAGGTAAAGTTTTACTGAGGCAAGTAAATCGCCCTCTCG
ACTTGAAGTTAGCATATTTAAGATAAGATGAGATAAGATTTCTTTATTAGTTGCATGTAC
>M00285:128:000000000-BF978:1:2118:17073:10714_1:N:0:46
CACTGTCTCCCACAGTTACTTTGACTACACCTCTTCCCACCCTATCACTTGCAAGGATACAATTCACTTCTCTCAGTTCC
TCTATCTCTGCCACATCGGTTCTCATGATGATTTTTCCACTCCAGGACATCCAAGATGTCCTCTTTTTTTCAGAACACGG
GGTCCCCCTCCCCACTGCTATCGATGCAGGCTTCAACCACAGCTCTTCTATTTCCCACATGTCTGCCCTCTCCCTATCCC
ACCCCCCCAGACATAACAGGGAGTTCCCCTTACCCCTCAAGTCTACACACCCAAAATATC
>M00285:128:000000000-BF978:1:2118:12636:10716_1:N:0:46
CTGGGGCCCCCCAATCTGGAAAATCCTACCTGAACCCTAACTGGATGAGTCTTTTTGTGAAAGCTCACCTCAGGTTTGGC
CGGTCCACTCTGTTCCTGCAAGTGTGGGCTGCTGGGCCCCTCCCTTCTGGAAGATTCTGTTAGTGTTGCTAATGGACCCA
CTTGCTGCTACCTCA
>M00285:128:000000000-BF978:1:2118:19370:10717_1:N:0:46
CTCGCGCAGAACCAGACCCGTCAACTTCCGCCGAAGGAGACACAGGAATGGCTCAACGCAGATGGTGTACAACTGGCCAG
ACATGGGGCATCCCTGACGTACTCCTCTCCGAAAGGGAATGGGTGCTGTCAACGAACCATTCGCCTTGACCAGGCACTCT
GCGGCAGAGTACAAGAGCCGGACCCGGGCCACGAAGTGCGGTCCGAACCTGAACGCTCTCAGAGTGCCCTCCAGGAAGCC
GTGATCCACCCGGTCAAACGCCTTCTCCTGGTCAAGGGAGAGAAACGCCGCCGGGGGTCC
>M00285:128:000000000-BF978:1:2118:23903:10718_1:N:0:46
CCCAATGTCAGAAACAAACCTGTATTCCCATTGTGCTGGTACCCCATTCTATAACTTCTCTCAACACAACTGAAAGAACC
AATGAAAGAACATTTTTACATTTTCAAAATGTCAGTATTTTACCTCAAATAATCTTAATTTGCAAGTTGTCTGATATCAA
GATCTGTGACTAGATGGTGCTCTTCAGCTTCTGATCAGTGGTAACATCAGTATGCCGATGATGGACTTTGGCATAGTTTA
GACTTATTTGTAACAGTTATTGACTGGAACTTAATGTGCTCTGACTGTTACCTGCTCA
>M00285:128:000000000-BF978:1:2118:26184:10718_1:N:0:46
CCGGAGGTTTGGGTGATATGACGATGTTTGAATGAATGTCTGCAAGATCAATATCTTCCTGCATTATTGTGTTAAAGCCA
TAAGTTTAGATGTTGCCTTGACATTTATATATAATTGTGTTTTACACAGCCATAAGTTTAGATGTTGCCTTGACAGTTAT
ATATAATTGTGTTTTACACAATCTTGAGTTTATCCCGTGAGTGGTGGAACTTTAAATTAATCTATGTTCTATCTAAATTA
ACATTGTACCTTGGAAAAGCTTGCAACTAAGGGGAAGGTTCTGTGTATTGATGAAATTGC
>M00285:128:000000000-BF978:1:2118:23153:10718_1:N:0:46
ACGCGCGAGTTCCCGCGATAGGGCCGGAAGGCGGGACTTCTGGCGGGATTATGACGTCACGTCCGCCGGCCATGTTTTTA
CCTAGTCCGTGTTGTGTTCAGCTTGTGTAGAC
>M00285:128:000000000-BF978:1:2118:24291:10720_1:N:0:46
AGTATATAAAAGCAAGGAAGTGTTGATGAGGCTATACGGGGCACTGGTGAGGCCTCACTTGGAGTACTGTGTGCAGTTTT
GGGCCCCATACCTTAGGCAGGATGTGCTGATGTTGGAAAGGGTTCAGAGGAGATTTACTAGTATGATTCCTGGGATGAAA
AAGTTTACGTATGATGAGCGACTGTCGTCACTTTGACTGTATTCGTTGGCGTACAGAAGAATGAGAGGGGACCTAATAGA
AACGTATAAGATGTTGAAGGGAATGGACAAAGTGAATGTGGTCAAGCTGTTT
>M00285:128:000000000-BF978:1:2118:20895:10721_1:N:0:46
TCATTCAGCCCATGGACAGTGCAGGGGTCTGGAGAGTCAGAAGGTGAAGTACACACCACAGGAGACACAGCCTCTGACCT
GTTGTCCTGCCACAGCATTTGTGTGGCTGGTCCTGGTGAGTTCCAGGTCAGAAGTATCTCTCCTCGTCCATTGGGCATTA
GATACAGGAGCCTGAGGGCACGTACCACCAGACTTAAAGATAGCTTCTACCCCACTGTGATAAGACTATTGAA
>M00285:128:000000000-BF978:1:2118:20190:10722_1:N:0:46
CTTCTTCACTTGTACAGAACTCAGACAAATCATATAACCTTTGTTGCCAATTTCCACTCAGCTTTCACTTACGCATGGCC
TATCTCTGACTCTTCCCGTCCCTTTTTTTCCCCCCTTCACCTTAGGGGACAGGTCAGCAACTAATATCCATCACAACCAA
GAGACTGCAGATGTGGAATCTGGCGCAACAAACAATCTGCTCGAAGAACTCAGCAGTTCGAGCAGCATCTGTGTGAGGAA
AGGAACAGTTAATGTTTCAGGTTGACACTCTGCATCAAGATAGATTTTTCCTTGAATCTT
>M00285:128:000000000-BF978:1:2118:22671:10725_1:N:0:46
TTAGCTTTATGAAAATCATTTTTTATTTGTTTCTGAATGTATTTTAATGAATCTGAAAATAAACCACAATACTTCGACAT
TAACTTCAACATTAAATCTTGCTTGATTTAGTTACACAAATAAAAAGATTGCCTGTAAAATACAGCTTTTTGCATTTTTT
GCTCAATCAGTAGTTAAGGAAGGCTTGCACTTACATAGTCTTTTATGGCTCCAGGATGTCCCAAAGTAATTTATCATCAA
TGAATAGAGTTGAATGAGACATATATCTTTTAAAATGCTGTGAAAATGATTCA
>M00285:128:000000000-BF978:1:2118:29058:10726_1:N:0:46
CAGGAAATCCCCTTTCTGAAGTTATTCCAACGTTTATGTTGTGCTTCAGTGACAGCACTCTTCACTTTGTGATAAACTTT
GACAAAAATCCAAGTGTCTTTGAAACGTTCAAAATAGCCTCACCTGCACACAAGATAAGTAATGCATAAGCTAGGAAACT
GAATGGTAGGTAACAAAGCTGTGAAGCATTAGTGAAGGCAGATTGGAAAGATCCT
>M00285:128:000000000-BF978:1:2118:11443:10727_1:N:0:46
TACCAATCAAGAACATGTCAGTCTCTGCTTTGTATGCCCAATGATGGCCTCCACAGCCCTCTGAGGTAACAAGTTCTACA
GATTCACTACTCTCTGGATGAATAAATTCGTCCTCATCTCAGTTTTAATGGGACATCCTTTCATTCTGAGGCAGTCCCCT
TGGATCTTAGACTCTCCTACTAATGAAAACATC
>M00285:128:000000000-BF978:1:2118:7816:10727_1:N:0:46
GTTTAAGCCAAATTGGAAAGCAGTAGATATATCATCGATTAACGTTTCAGTGGTAATAGGTACAGTTAAATAACTGTTAC
CAAACGACTCAGTAGCAGGAAATTCATATACTACAATTGTTGTCCAGTCGATACTCCATGACTGTAGTGTAAATAGTGTG
AAATCAATGGATATTGCTGTTAAAACACTGTTTTAGCCAAATATGAAATGTTGCCCTATCAGATAT
>M00285:128:000000000-BF978:1:2118:14508:10727_1:N:0:46
GGGTACAATGAAGCTGTTAGAGAATTTCATCATTGATACCAGTCTACGACTACAGATACTAGAAAAAATAAACTACTGGA
GAAACTCAGCAGGTCAGTCAACATCTGTGTAAGCAGAGGGATAGTCAAAAGTCGAAGTTGACTTTATCCTCGTATACATA
AGTACATGTATGCACAGGTGCAATGAAA
>M00285:128:000000000-BF978:1:2118:25284:10727_1:N:0:46
AATTACAGAGAGATTAAATGTTTTATTGTTTAGCTACAACAGCGTTTTTAAAGCAGAACAGGTTAATTTGCTATTTTCTT
CTCTAACACTAAGTACAAACTGGATGAATACAGTTGTATTTCATGTTTTCCATGTTGCTGAGTCGATTGGTAACTATTAT
TTGACTGCACCACTTCAACCTGAAACGTTGTTTTGCAGATATATCTAAAGAATTACATTTTTGCTGTAACTGCGTTTCTA
AAGCAGAATACGTTGAATTGATAATTTGTGCACTATACCAAAACATGAACTGAATGAAA
>M00285:128:000000000-BF978:1:2118:26235:10727_1:N:0:46
AGCAGGCGGTCCACATTTTGGGTCAGGACCCTTCAGCAATGTTTCACCAGGGATGCTGCCTGGCCTGCTGAGTTGCTCCA
GCATCATTGTGTTTTTCATTCTTCACCACCTTGTCTACCTGTGACTCCACTTTCAGGGACTGATGTAGTTGTACAGCAAG
GTCCCTCTGTTCTACAACATTCCCCAGGGCTCTACCATTCACTGTGAAAGTCCTACCTGG
>M00285:128:000000000-BF978:1:2118:25798:10729_1:N:0:46
AGAGGTTGGAACAATTTGGTTTGTTTTCTCTGGAGCGTCAGAGGTTGAGGGGAGACCTGATAGAAGTTTATGAGAGGCAT
AGATAGGATAGACAGTCAGAATCATTTTTCCAGGCTAGAAATGTCAAATACTAGATGACATGCATTGAAGGTGAGCTGGG
AAAGTTTGAGGGAGATGTGTGAGGAAGGTTTTTCTTTACACAGTGAGTGGTGGGTGCCTGGAATGGGCTGCCAGGGGGAG
TGATGGAAACAGATACGATATGGCATTTAGAAGGCTGTTAGAGAGACACATGAATATGC
>M00285:128:000000000-BF978:1:2118:23137:10730_1:N:0:46
GGCATTGGTCTGTGACTGAAATTACTTAATATCAGTAATTGCATTACAGACATCTCCACTCCTTCATATTTGCACTCTAA
TCTTCCTTTGCGTACATTAGTGTCATAAGTTAGTAATTACAGTGCAGTTATTCCACAGCTATAGATTCTAAGAGCACAAT
GCCATTGTAAACTCCACGATTAA
>M00285:128:000000000-BF978:1:2118:27908:10731_1:N:0:46
TAAATGCATTCTCCAAGTATATTTGTTCCATCGTGGTTTTACAATCGTGGTCACCTGTTAATTAACACTCATGGATCACT
GTCTCCCGCTCGCGTGAAGAGAACCAAGTCAAACTAAATACTACTGCTATACCAAGAGGAATAACCTCTTTGTGCGTCAT
TTTCAAAAGAGTAAGTCAATTGTAATTCCATTCCAAAGCAATTATATTTCTATCCCATAGTGTCAACAATAAATAGCTGA
ATGACTGAGATTTTATCCAAGGGGTTTCAAGATTTAGGTGTTAGCATGCAAATAATATCC
>M00285:128:000000000-BF978:1:2118:15085:10731_1:N:0:46
AGCATCTGCCTCACTGAGCTGGAGCACATGGCGGAGTATCAGGAAGCTGTTCTCAATATAGTTATGAACATCTCTGATGC
TGTTATAAAATTATATTTTCCCCTGCAAAAATATGCACACTGGGGGTTTTCAGCCTGTTAGAAAAAGAATCACACTTAAG
TCAATGCACTTTAATGTTCTTCAGTATGCTTGCAAATGATGACTTTAATACGTCACATTTGAACCTGTGATAAAAATGC
>M00285:128:000000000-BF978:1:2118:23753:10732_1:N:0:46
CCTCAGGAAAGGGAACCAAAAACTTGAGGGCACAGGTTGAAGGTGAGAGGGGAAAAATTTTAAAGGGACCTGAGGGGCAA
CTTCTTGGTGCAGAGGGTGGTGTGTGTATGGAACAAGCTACCAGAGGAAGCAAATGACGCATGTACAATTACAACATTCA
AAAGACATTTGGATAAGTACATT
>M00285:128:000000000-BF978:1:2118:10836:10733_1:N:0:46
TATCATTCTACAATCAAATATTTTGCAGGGTTGGTATGGAGGCCTGGTTAGACAGCCCCTGGAGCAGTGTGACCAGACAC
CACAATTTAGGATGAGATTAAGATATTCTTATTAGTCATATGTACATCGAAACACACAGTGCAATACATCTTTTTGCTCA
GAGTGCTCTGGGGGCAGCCCACAAGTGTTGCCACGCTTCCGGCGCCAACATAGCATGCCCACAACTTCCTACCCCGTACG
TCTTTGGAATGTGGGAGGAAACCCGAGCACCCGGGGGAAACCCACGCAGATACAGGG
>M00285:128:000000000-BF978:1:2118:19437:10733_1:N:0:46
ACAGTAATCAGTAGTAATAATGACCTTTCGAGCCTCATGAATTCTGAAGTTTTAGCATCTGGAACCCTGCGAAAATTTAA
TCATTTTAGAATCTGCATAACATATATATTAATTTCTATGGCTTAATTGATTTCATAAACCAAAACTAGAATGTGATATT
TTGTACTTTAA
>M00285:128:000000000-BF978:1:2118:4603:10733_1:N:0:46
TCAGAAGAAGCTCCTTTTAAATTGTTTCAGGTACCAGGATCCTGCACCAAGAATTTTCTTCATCCCTATGATGTTATCAT
ATAAAGGCAGCTGTCCTATGTCATTGTGATAAGAATGAGCCGATCGATTCAAATGTTCCATATCTTTCTCTTCTGGTCCA
TCTTTTAACTTTACATTAGATTGTTGTCATTTTATCTCTTT
>M00285:128:000000000-BF978:1:2118:28680:10737_1:N:0:46
NNNNNNNNNNNNNNNNNNNNNNNNNNNNNNNNNNN
>M00285:128:000000000-BF978:1:2118:9949:10737_1:N:0:46
CTCTTCAATGAAATAAAGAATAGGTAGTCATTCCTTCATGAGAGGAAAACTTGAGTCACCTCTCTGATGCTGCAGGTCTG
TACTAGCCTCCTGTAATAAAAAAAAATTATCTTGCTAGAGTGGGGGGAAGATTGGTTAATGTACGAAGGACAAAGCGTAG
GAATAAACAATTTATTTTCAGGTTGGGAGGCAATGAACGCATGTATCAGTACTGGGGCCCCAGGTGTTCCCAAGTGAGTT
GGATAAATGGATCAAGTTGTATATATCCAAGTTCGCTTAAGGTGCACAGC
>M00285:128:000000000-BF978:1:2118:5781:10740_1:N:0:46
AACATCACCATCCGTGTTAAAAACTTACCCCTCAGATCGCCTTTGAATTTCTCCCCTCTCACCTTAAACCTGTGCCCTCT
AGTTCTAGACTGCCCTGAGGAAAAGACTGTGACTATCTATCCTATCTGTGCCCCTCATAATCTTGTGAACCTCTATAAGG
TCACCCCACAGC
>M00285:128:000000000-BF978:1:2118:18080:10742_1:N:0:46
TCTGGAAGTCCAAACGCCATACATCTACTGCTCGCCCTTCTGGCCACTCTGGTCAAAACTTCATCACAAGACTTTTCCTA
TATTTAGTAATCTTTACTTGATTGGATCTGATTTTTTCAAATATGCTGTTGTTACTTTCATCATAATTGATTCTAACATT
TTCATAACAACTGATGTTAGACTAATCAGCCTATAATTACCGACTTCTTGACTTCCCTTTTGACAAGGATTGTCACATCG
GTACTTCTTCAGAATCTAAAGATCTTTTAAAGATTACAACTACCGCATCTACGTCTCAGT
>M00285:128:000000000-BF978:1:2118:24646:10742_1:N:0:46
AACTGAACTCTGTGTGCCTGTGATCCAGCACATCTCCCAGCTCTATTCATTTTCACTCACTTTCATTTCTTTGAGTAATT
GCTTAAGAAAACCAAAGTAACCATGAGAATTCAAATTAAAGTTGCATTAGGTTGGCTTCGGAAAAAGTTAAATGCTATGT
TAATGATTTCATTTTAAAAATGCGGTTCTGAATTTTGCGTCATTGATCGAAGAAATGCTTCATATATTACCTTAGTTTAT
TGTTCTCTCCCTTTCCTAGGCAAAGTGTCAGTAACCCATCAGTAATGCAGCGGAGAATG
>M00285:128:000000000-BF978:1:2118:14567:10745_1:N:0:46
GCCAGTTTCTTCACAAAACACATTGAGTATCAAAAGGAACGCAGTGGTAGTGTATGTATTTCATGCTGCTGAGTCGTTTG
GAAACATTTATTTAAGTGTACCTCTTACCCCTGAAAAGGAAATCTTGATATATCACCAGATCTCTTACTATGCTAGAACA
GCGTTTTTTAAACTAAAACCATTCATTTGCAAGTTTCTTCAGAAAACTCGTGGAGTACCAACAGGAAAACAA
>M00285:128:000000000-BF978:1:2118:17010:10749_1:N:0:46
GTGAATATCAAAACGAAACTGCAGATGCTGGAAACCTGAAATAAACATCAGAAAATGATGAAACTCTCAGCAGGTGAGGC
AGCACCTGCAGAGGGAGAAACAGTTAACGTTTATAAAATTCTAGTTAGGCAGCATCTGGAGAATTGCGTTCACTTTTGGT
CGCCCCCATTACAGGAAGGGTGTGGAGGCTTTGGAGAGGGTACAGAAGATGTTCACCAGATTGGAGGGC
>M00285:128:000000000-BF978:1:2118:23729:10749_1:N:0:46
NNNNNNNNNNNNNNNNNNNNNNNNNNNNNNNNNNN
>M00285:128:000000000-BF978:1:2118:21238:10750_1:N:0:46
TAGGGAGTGTAATGGAACAGAGGGACCAAGGAGTAGAGAACAAGTGTATTGTTTGTTGAAAGCGGTGTCACAGGTGGACA
GGGTGGTGAAAAATGCACTTAGCATGCTGGCCTTCATTAGACAGGGCACTGAGTATAGGAGTTGGGACATAATGTTGCAG
TTGCATAAGTCACTTTTGGAGTACTGCGTACAGTTTTTGGCGACCCTGTCATAGGAAGGATGTGGTTAAAC
>M00285:128:000000000-BF978:1:2118:18905:10751_1:N:0:46
ACCCGCAGGGCGTCCGTCTCCATCCCTTCCCCGCACATCAGTCTCCGAACCTCTCAAACCCCACTGATGGTATCTGCCTC
CACCCCCAGCCCTGGCATCACATTCCAGGCACCCACCGCTCTCTGTGTGAAAAATACCTGCTCCGTACATCTCCCATGAA
CTTTCCCCCTCTCACCTTAAACCCGCACCCTCTGGTATTAGACATTTCTGCCCTGGGGTGGGTGTGGGGAGAAAGATATC
GGGTGTCTATCTGACCCTCTCGTGATCTTATAAACCTCTCCCCTCAGCCTCCGCCGCTCC
>M00285:128:000000000-BF978:1:2118:7363:10751_1:N:0:46
CCAGACTATATCAGATATATACTTCAGAAATTGAAGATAAAAATGTATTCTCATAGAATTGAAATGGAATGCAAAACAAA
TGTTAATTAATAATACATAATTGTTTAACTAATCAAAATTTAACTTAAGGCCATGGAAAAATCAGTGTCTTACCATCAGG
TTTTTTTTGGATCTTTATTTTAAGCAATATTTAGTTGCAAAGTCTACCCTCCTCCCACTCCATAAAACTAAAGATACATC
TTTGGCTTTTTTTTTCCTGTGCACCCACTCCCTTTGGTTTCCTCCAGCCCTGGAATT
>M00285:128:000000000-BF978:1:2118:16608:10753_1:N:0:46
CGTGACAAGTAAATTGGTGGGGAAGAGTATTTTTCCCTCTCACCATCTAACACAGGCCTTTTGGATTTGGTCAACTCACC
CAGTGTTGGTACTCTGGTGTCCTCTTGGCAAGGCACATAGAAAGCCCTCAACCGTTATACATTCTGTGCCCTTGCTATCT
GTGTGTGTCTACCAGGAGTTGCTCAGGATGGAGAAACCCCGATTTACTAGTTCAGGATGGATGATCACTGATAATCAGCA
GGTGTTTCTCTGCCCACACTTGACCTAATTGTATGAGACTGCTTAGGGCAAAAGTCTATG
>M00285:128:000000000-BF978:1:2118:9069:10756_1:N:0:46
TTCCAGACCTCTTTAAAAACCCATGTCAAACAACATTTGGCTCCAATTTAGTTACCCACCTGTGAACTATTAACAAAATG
TAATTTAGATATTGGGGCTACTGGAATTCTGAAATAAAACCAAAAATGCTTGAAACACACAACAGGTTTGCCAGCATCAG
GGGAGAGAGAAACGGAGTAATT
>M00285:128:000000000-BF978:1:2118:12274:10757_1:N:0:46
CCTGCCTCAGATGCTACATCAACAGAATGCCTCCAAAGAGTTGTCTGAAGAAACAGGTATGAAAAGTCACTTACAGCCTC
TGACAGATGCTCTGCGTGACAGGTAGAGCATGTTTAGTTACGTTTAATGTAAATGGTTAACACTCAAGGGGATCTATCCT
GTGTTCTGATCTCCCATTAACTTCTGTTGATCTTGAGATCACAGATCGTG
>M00285:128:000000000-BF978:1:2118:21059:10757_1:N:0:46
TGAGGCTGGGGGCTGGGAGATGTAATGTTGAGGTTCTGGGAGACGTGTTGTACCAGCAGACCGAAGTCCATGAGGCTCCA
ATGTTTTGATGTTTTTGACCTGTTGTCCTTTATTGTCTTTAATGTCTTTTGCACATTGGCCTGTGGAGTACGATACCTCG
CCTTCATGTATACATGAAAGTGACAATAAAGTGATTCTGATACTGATTCAGATGTACGGGTCCTGTCATCAGATGGCTAT
GCATGCCGCTGGTAATTCTTTTGGCCTCATCCCTGTTTGTGAGGCCATGTCTCGTAACCT
>M00285:128:000000000-BF978:1:2118:25727:10758_1:N:0:46
ATCAGGTATTCACTCTAGCCACAATGCCACTCCCCTTTAATCCTTGCTTGTGCTGTTTAAAGCCAGACTGCAAGTATGAA
GCGTATGAACTGGTGCTTGCCACCCATGGAACTTATAGCTGGCGACTGTTCCCTTTCATGGACAAAGACTAGAAGGTCCA
GGTACTGAATATAGGAGAAGAGAATTAAGAGTGACATGAGGAAAACCTTATTTTTTTAAACATAGTGTGTGGTTATAATC
TGAAGTCTTCACCTGCAGATGTGATGGAGGCAAGTTACTATGTGGGCAGGCACGGTAGTG
>M00285:128:000000000-BF978:1:2118:11415:10759_1:N:0:46
GAGATAAGGAGGAATTTCTTTAGCCAGAGGGTGGTGAACCTGTGGAACTCCTTACCACAGAAAGCAGTGGAAGCCAGATC
ATTGGGGATATTCAAGAAGGAAATAGATAGATATCTAATCGGTCA
>M00285:128:000000000-BF978:1:2118:10314:10763_1:N:0:46
ATTTTTTTGGCTGTTGTGCTGTCCTGGCAGTAAGGAAACATAAGAGGTACAGCAAACCACATAGGCACTAAATCACAGTC
AAAGGACTACCTTATCCAGGGTCCAACAAAAGAGGTCCCAGAAGCTGCCTCAAGCACAAGTGTATGCACACTAGGTAGGG
TAGATGTGGCTACTTGCTCACCACTCCCATGTGTGATTATGTACATT
>M00285:128:000000000-BF978:1:2118:2192:10763_1:N:0:46
ACAATGACACAAACCTGAGCCCTATCAGGGGCCTAGCATAAGTACCTGGGTTTCTCTGGTACTAGTTGACAGAGGATTGA
TCAACCTTCAGGTATACTTCAGCTTCTAAATGCTTAGCGTGGTCTACTCCAGAGCAGTCCTGTGTTCTCTATTCCAGCTT
GAAGATTCAGTTAGTGTTGGGATTACTACTCAGATCTCTGATGCAAGATTCCTTCCAGTTGCTGCCTGTGTTTGGTCCTG
AGGAAGTATCCTGACTCCAGTCTTATACCAGTGTGCTGCATTTGGGTTCTCTGTGAGCTT
>M00285:128:000000000-BF978:1:2118:2950:10766_1:N:0:46
TCAGAGTCATTGTTGTGAACACAAGAATATGTCAGTTTTGTATCTTTCATACTGTTATGATGCAAAATGTTTGGGACAAT
GTGTCTGCCAAGCCTGACTTTGGCAAATAAGCTTGTAGTGTGAGGCCCTTCTCTTATTCTAGACATTTTC
>M00285:128:000000000-BF978:1:2118:27853:10768_1:N:0:46
AATAAATTACTTGTCCAGATGCTGTCTTATCCCCAGTGAAAAGAATAGGTCTATTGAAATTAAAGAAGTTGAAAATGAAC
CATTACCTTGAGAGATATTACAACATTGAATCAAGTAAGTACCTAGCATTGTAAGATAAGAGATTTTTAATCCAATGAAT
TCGCTCAAGATCGGAAGAGCACACGTCTGAACTCAGTCACTCCGCGAAATCTCGTATGCCGTCTTCTGCTTGAAAAAAAA
AAATCCGCAGAAACCAGCGAATTCCCAAAGCACAACGGTCAAGCAGAATGAACAACGCC
>M00285:128:000000000-BF978:1:2118:11401:10770_1:N:0:46
GAAGGGTTAGATAGATAACTGAGCAGGATAAAATGTCGGCAAAACATCGTGGGCCAGAGAATGAAAGACCAGTTCATGAT
CTGAATGGCTCCTGATTATTTCAGAAGGAAAAGTCTCCCCACCATATTGTAGCTGTGTTTTCAGTTAATTAATGTGAAGC
AGATCGTAAAACACAGACAAATGAACCTTAACAGAACTTCTGTAATGTAGTCAAAGTTTGCACTATTTAGAC
>M00285:128:000000000-BF978:1:2118:14668:10770_1:N:0:46
GCTGTAGGTACCTATGTTCTATGTTCTACTCTACCTATGCCTCACATAATCTTATCAACATCTATCCGTTCTCCTCTCAG
CCTTTGCCACTTCAGAGGAAACAACCCAGCCTCTCCTTATAGCACGTACCCTCTTAATCCAAGCACCATCCTGGTAGACC
TCTTCTGCACCCTCTCCAAAGCCTCCACATCCTTCTTATAATGGGGCAATCAGAAATGAATGCAATACTCCAGATGTGGC
CTAACCATAGTTTTCCAAAGCTGCCACATATATTCCTTGAACTCAGTGC
>M00285:128:000000000-BF978:1:2118:17699:10772_1:N:0:46
GACACACTTAACAGAATAAACATTAAAAAACTTTAAACATTAAAAACTACGGAAGTTAAAATTAATATGCAGATTAAATT
AAAAATGGCCGGTAAATAAATAAATAGTTATTAAAGTGAACGGGCTGGTGGTGGGCAATTATAGTGCTGGTGCATATCTG
TGCACCTAGCATCTCTTAGCAAACCCTTTCTTAATGTTTCCTACAGAGCAACGTTACAAAATGGTGGAAACCCTCAGCAG
GTCAGGCAGCACCTGTGGAGGGAGGTACAGATTTATCAGGTCGGTGACTTGTCATC
>M00285:128:000000000-BF978:1:2118:14899:10776_1:N:0:46
TGCAGGACCCTTGAAAAGAGGAGAGTCCCTATGCCTGTGCTTGTGAGTTTCACTTTGCAAGAGTCTAAACAAGGCACATT
TACAAATTGTTACCAATTTATTGGCTAATAAACAGCAGCAAATAAAGGGAAGTCAGGCATCAATGGAGTGGCCATAGTGT
GTGTGTGGACGGACGGACGGACGGACCGGACCGGACCGGACTGGACCGGACCGGACCGGACCGGACCGGACCGGACCGGG
CAGAGCGGAAAGGCACACGTCTGAACTCCTGTCACCCCGCGACACCCCCTATGCCCGCAT
>M00285:128:000000000-BF978:1:2118:8777:10779_1:N:0:46
CCCTTGGTGTGTATCAGAGCTTTGGACTGAAATATAAGGGTCGTGATTAAGAAGTTTGCAGATGATACCAATGTAGGCAA
GGTGAAAGAGAGTTCTGAGCTGTACAAGATACTGATGAACTGGTCATGTGGACACAAAGGTAATGAATAGAAATATAACA
GTGACTCTGGGGCAGGCACGGTAGTGTAGTGGTTAGCATAATGCTATTATAGCACCCAGGTTCAATTCCACCTGCTGTCT
GTAAGGAGTTTGTACATTCTCCCCATGTCTGCGTGGGTTTCCTCCAGGTGTGCTGGTTTC
>M00285:128:000000000-BF978:1:2118:16133:10780_1:N:0:46
AAAGACAAAGAGAACAGCATGGCTTTTTAAAGAACAGCTGTTCCCATTGTGCAGAGAGGATTTAGAGACATTTTTTGAAA
GGTTTTGATGTTTTCTAAAAGTGAAAATGCGACTGAGCTGACAAAATTGCAGTTGTGTTACTACTGACATTTAAGATTAA
AAACAGTAAAATCGATTTCAAGCCCAAATAAACACATAAGAATAGA
>M00285:128:000000000-BF978:1:2118:4364:10780_1:N:0:46
AGTGACCTTCTTGCTCCTGAGCTAACAGGGTAGAAGTACAATCTGACACAATGCCATTCATTGGGTGCACACAGGCATGC
CCGTTGCTCTAATGAACAGAACAATCCCAACATAGTGGAGGTATGGGCCCCATATCGGACCTCAGCCTTCCTTCTTCTGG
ATCTGGTTTTCAACCCCTTATTTGTGTGCTTGAGTTAACGTGACCCTCATGATCTTCAGTGAGAACTTTCTGAGGTTTTG
ATTTTCACATACTGGTGACGACCATTGAATTTTGGTCTGTGCCAATTTGCTTGGAACCTG
>M00285:128:000000000-BF978:1:2118:29456:10781_1:N:0:46
CCCCCCTTCTCATCGAGAACTCCGTTATGGTATGTATTCATCCCTATATCACCATGCCCCAGCCATGCGTCCAGCCGGTC
GCCACTTCGGACAAGGGCACGGAGTTTAAAGGGATCTGTCTACCAGTCGGCTCTGAGGGCGGCATGTGCATCCTGTACCT
GGATCAGGCGGCAGGCGACATCTGGACCAGGGACCTTGTGGAAATAGGCTCGGGACTGAACTGTTTGGGAGGCCTCTTGC
AATGTGCAACATCGATGCCGGAGGTTCTCCATCTCTATTTTCCTCTGCAGGAGGGTTTA
>M00285:128:000000000-BF978:1:2118:29058:10781_1:N:0:46
TTATTTAAGTGTACCTTTTACTCTTGAGAGGTTAATCGCTGATATAGCAATAGATTTCCTATGTGGCTAAAACAGCGTCT
TTTAAGTTAAAACCATTTATTTGCCACTTTCTACACATACTCCTGGAGAATCAACATGAAAGCAGTTGTAGAGTAGGTAT
TTCATGTTGCTGAGTCGTTTGGTAACAGTTATTTCACTATAGCTCTTACCCTTGAAAAGGTAATCTTGATATATCACCAG
ATTTCTTATTAGGCTAAAACAGCGTTTTATAAGCTAAAATCATTCATTTCACAGTTTCTT
>M00285:128:000000000-BF978:1:2118:16063:10783_1:N:0:46
TGTACAGAAATGCACCAGCACTTTAAATGTCCGTTGCCAGTATGCTTGCTTTAAGATTATTTATTTAAGGTGTGCTATTT
AATTTTGTGGTTCCAATGTTTTTAGTGTCTTTCTGTCTTTGTGTCTTTCATTGTTTGTTTCATTTTTTAATGTGATGAGC
ACCTTGACCTGTGGAGTATGGTATTTTGCTCCTATGCATACTGAATGTGCATATAGTAGTGACAATAAAACTGATTCTGA
TTCTGAATGGTTAGCCATTGCTTTGCCCATTT
>M00285:128:000000000-BF978:1:2118:15477:10784_1:N:0:46
CACCAAAGCAGGTGAAATCCTAGCTCATACAATAAGAGAAAGGAAAGATTTTTGGTATACAGGAATACTTGCATTGATTA
AATATTTTGAATGTAATAAAACACAACAACAAGAGTATTATCAAATGATAATTGAATAACAATTCAGCCAGAGGAGAAGG
CAGCACCGTGGTGAATTTAGTAGAGCTGCTGCCTTATAGCTCTGACAACTCAAATTCAATCCTGACGGTGTGTGATCTCT
GTATGGTGCTTGCATATTCTTCCTGCTCCAGTTTCCCCACACATTCCAAGTGTGTGTAGG
>M00285:128:000000000-BF978:1:2118:27442:10787_1:N:0:46
ATAACTCTTACCAATCGACTCAGCAACATGAAATACATGAAATACAACTGTTTTCATTGAGTTCCTGCTTTGCTCTATTG
CAGAAACTGTGAAATCATCGTATTTTGCTTTAGAAACGCTGTTTCGGCCAAATTGTAAATCATTTGATATATCTGCTGCT
AACTTTTCAGATTGAAGATGTAAAGTCAAATAACTGTTACCAATCGACTAAGCAACATGAAATACATGACATGCAACTGT
TTGCATTGAGTTCCTGCTTTGCTTTAGTGCAGAAAGTGTCAAATCAACGTATTCTGCTTT
>M00285:128:000000000-BF978:1:2118:20126:10787_1:N:0:46
TACTCCATTGCTCCCACCGCTCAACCATGTTCCAGTTCATCCAAGCTTCTTATTGCAGGGTCGAACTTTGCCTTACGGCA
CCTGGAAACACAGCCTTGACTTGAAGACCAATCCTCTCCCACCCCTCACTTTTTCTGCACCCGTCTACCTGCCCGATCAC
TGGGACACAAGACCTTCTACAGACGCTGGAATCTGGAGCAATACACAAATAATGCTGGAGGAACTCAGCAGGTCAGGCAG
CATGGAGGGTCCTGATGAAAGGTCTCGGCCTGAAACGTCGACTGTTTATTTCCCTC
>M00285:128:000000000-BF978:1:2118:11586:10787_1:N:0:46
CTCGCCTCCCAATACACTGCTGCCCACCTGACCCAGCCTTCATCCTTCATGACTGACACTCATTCATAATCAAGCAATGA
CTCACGGTGGTGCATGTCCAGAGTTCTCCACGCTGGTGAATGGAGGCTACGGCACTGCTCACGAATGATTAAGTTCTGAA
C
>M00285:128:000000000-BF978:1:2118:14353:10788_1:N:0:46
GTTAAAGGAAACATCAACTCTACATCTATCTTGTCAAATTCCTTAAGAATTTTGCTTTAATGAGATCACCCCTCATTCTT
CCAAACTTGAATAGGGGACCAGTCAGCTTTAGCTCTTCTAATATGACAAGCCTACCATTGCTAGTTAATCTTTGCAGCAT
ACTCTCATCATGAGTATGTCTTGTGTACAGACCCATCTCAGTACCAAGGTCTTTGGATGATAGAAGCAAAATATCTTCAT
TCCTATACTTAAATCC
>M00285:128:000000000-BF978:1:2118:21389:10788_1:N:0:46
GATCCTTTTACATGGCATCCCAATGGAAAAAAGACATTTTCATTCCTATCCATTTCCTCCATCCATTGCACTACGGGTGT
TTCCAATGTTGGTCTAAGTGAGATTTTTACAATGTTTACGCAGCGGTTATAAATACTACATAAATACTACATTATGCAGA
TAAACCAAAGACAGTTGTGATATGGGGCCTGAAAGTAAATAATTGTCATGTGTCCACAGTATTC
>M00285:128:000000000-BF978:1:2118:27783:10789_1:N:0:46
GATCTACACTCTTTCCCTACACGACGCTCTTCCGATCGGGACAACACGCTTTCCCTCCACGGCTCGCTTCCGACCAAGAC
TACAAGCTTTCCGTCTAGCGCTCTCTTCCGATCACGATGACAAGCGGGAAGAGGTCGGCTATAGAGCATAAGAATTAGGC
GAGCAGAACTCCGATGAACTAGAGCAAGTGAAAACCCAGCGGAAGCAAACTCAGACGGACAAGATAAGACACACACAACA
AAGACAAGCCATACACGACAGCAAGCAGTCAGAAGCATACAGGATGTACACCGGCAACG
>M00285:128:000000000-BF978:1:2118:17915:10790_1:N:0:46
ACTTTCTACAGTAAACCCATGGAGTAACTTTTGAAAAATATCTCCAGCCTATGTATTTCAAGGTGCTGAGTCGTTTGGTA
ACAGTTATTCGACTGTAGCACTTACCCTTCAAAAGTTATT
>M00285:128:000000000-BF978:1:2118:20886:10790_1:N:0:46
AATGACAGACTTCTCTACTTTTGTTAGCTTAGGTTGCAATTTTAAAAGATGACATCAATCCTTCTTTAATTAGTGTGGCA
ATCAGAATGTTTCAGTGATAAATATGAATGTAATCGGAATCTATTTTC
>M00285:128:000000000-BF978:1:2118:2301:10791_1:N:0:46
GCGCCAGCGATCGGGGTTCGATTCCCGACGCTGACTCTAAGGAATTTGTACGTTCTCCCGTGTCTGCGTGGGTCTCCTCC
AGGTGCTTCAGTTTCCTCCCACATTCTGAAAGACGTACGGGTAGGTGAATTTGGGGGTTTATAATGGGCGGCACAGACTC
GTTAGGCCAAAAGGGCCTGTTACCCTGCTGTAATTAAAATTAAAATTTACATTAAAGTTCTATTTACCAGAGTTTATTCC
TCTCTACCTTGGTTCCCCTTTCCTTTCTCCTCCCCCCCCAGGTCCTTCTGCTCATTACCC
>M00285:128:000000000-BF978:1:2118:4716:10792_1:N:0:46
CGGCCCACATTAAGACCATAAGACAAAGGAGTAGAAGTTGACCATTCGGCCCATCAGGTTTGCTCCACCATTCCATCATG
AGCTGATCCATTCTCCCATTTAGCCCCACTCTTCCGCCTTCTCACCATAACCTTTGATGTCATAGCTACTCGGATGCCTC
TCAATCTTTGCCTTAAGTACATCCAATGACTTTGCTTCTATCGCCTCTTCTTGCAACAAATTCCACAGATTCACCACTCT
CTGGCTAAAGAAATTTCTCCGCATCTCTGTTCTGAATGGGCGCCCTTCAATCCTGAAGTC
>M00285:128:000000000-BF978:1:2118:22323:10793_1:N:0:46
TTGGAAACTGGAGCACCCAGAAGAAACTCACATAGCCACAGGGAGAACATGCAAACTCCACACTGACTGGACCAGGGGCT
AGGATTGAACCGGGGTCGCTGGAGCTGTGAGGCAGCAGCCTTACTAACTATACCACTGTACCTCCCCTATGTATCCACCA
TTCCTCAAAGCACTGCCTACACCAGGTGACCCATGAGCCTGCGGTATAGAGCTGTGGCTTATGCCTCAATGCTTTTGAAG
ACAGCTTCCTCCCCACCGTGATAAGACTATTGAACAGTTCCCTTATGCAATGAGATAGTC
>M00285:128:000000000-BF978:1:2118:22174:10794_1:N:0:46
ACACTTTAATATAATTTTGAAAGTTTTCTTTGATTGGACCACCCCCCTGGGGGGGGCATTTTCCTTTGGGGAGGGGGGAG
GGAGTGCACTGAACTAAAGTTTGCATTCAAATAGCTTCTTGCAAAACCTGATCTACTCTAATAAACACTGCCCTCACTGA
AAGAGTAAAACATAATACCCAACTCAGAATTACAAAAATCACATGACTGTAATCCCTCGTTAATCACATTTTCATGAACC
ACATGACGCAAACAAAAATGTAAAACTAGAGCCCAAGTAACAGTAGAACAAATATTGAA
>M00285:128:000000000-BF978:1:2118:25647:10794_1:N:0:46
AAAATATTGTCTTCACCTCTTGTTAAACACTCTGTTGATTTTTGCTTCTTTCAAAGCCAAACCTATTACCTGTAAATGGT
ACCAAGTGGTGCCATATGTTTGTGTGTTATAAGGTTCAATTTAGTAAAATAATAAAGCATAGCAAAGTATCAGGCCAACC
CACAAACAAAACATTCACTGGTTTGCTGTTCATCTACTGACAAACAGCCACCTTTCCATATCTAACCATATATTTTTTCT
TCCTTATGTAATGCCACTACATGTTTATCAGAAGGATCGTCATTCAGGAGTGAACCAGGC
>M00285:128:000000000-BF978:1:2118:6118:10795_1:N:0:46
TCACTTCCACTGTAAACACAAGCATCATGTTTTATCTGGATGAAAGAATTAATAGCACTGGTGACTGGGCTATTTGAAAG
TAAATGGGCGTTGTGTGGTTCTGTTATTCAG
>M00285:128:000000000-BF978:1:2118:8356:10798_1:N:0:46
CAGACAGCATCTATAGAGGGAAATGAACAGCTGACATTTCCTGCCGAGTCTCTTCATCAGGACTGGAAAGGAAGAGGGCA
GAAGCCTGAATAAAAGGAGAGGGGGAGGAGCACAAGCTGGCAAGTGATAGGTGAGTCCCTTGTCTGCTCGTCGCTACCCA
CCAATCACCCTTCAGGCACTTATCCCTGCAACTATGCAAAGTGTCACACATGCCCCTACACCTTCTCCCTCATCACCAAT
CAGGACCCTAAACAGACCTTCCAGATGATGCGAATCTGTCGGTGTCATTCACTGCATCC
>M00285:128:000000000-BF978:1:2118:5373:10799_1:N:0:46
AGAACTCTGTCATGTAAATATATTGAAACCGTATTATGAGAGGAATACAGTGGTGGTCACAGTGAATGATGTGAAATATC
CTGGAACATCTGTTGTTCACAATGAGGAAGGCCAATGTAGACCAAATATTGTTTCAGCAAGAC
>M00285:128:000000000-BF978:1:2118:22773:10800_1:N:0:46
GAAATCTTCCCCGATTGACTGATAGAAGGTTTACTATTAATGGAGAAACATAAATACCAGATATTCTTGTATTTCTCTCA
GCAGACATCTTAAGGCAATTGTTGACCCCATGATAACTGTATTCTATCTGAAACAAGCATGTCCTGTCAGTTTGCATTGA
TGGTTTTACAGTTACTTTCGAGCCAGTAGACTTTGGATTCATAGCTAATTACTGAGAGAAGTATGTTG
>M00285:128:000000000-BF978:1:2118:11968:10801_1:N:0:46
CCATTACTAGCAGCCCATTCGTGCACTCACCACTCTCTGAGTAAAAAAAACTTACCCCTGACATCTCCTCTGTACCTACT
CTTCAGCACTTTAAACCAGTGTCCTCGTG
>M00285:128:000000000-BF978:1:2118:16319:10805_1:N:0:46
GCACAAAATTTACAGGAGACTGTTCACACAGCTCCTAAAGCACTCAGGTCTTTGCTCAAATCAGCGAGAAGTCATTGTGG
AGAACTTAACAAGGAGGAAGTTTTTTAAAGGCTGCTTCTGTGTCCCTCTCCACATCTCTCCCGCCTGATGGGTGGACCAC
TT
>M00285:128:000000000-BF978:1:2118:25221:10805_1:N:0:46
ACTGTCTGTCTTTGCTTTCAGGTGATCATATCCAGACTAATTCTTTTAACTATTTTCGAGCGTTCATTTACGTGATAGCT
TGTGTTCTTGGTTGTCTGTTGCTCATGCTATCACTCTACTTGGTCACAGTGACAACGAGAAGCTTCCAGAAAGGTCGGTA
AACGAATTATGAAAACCTTCGGAAAGTAATAGATATTATAACGTAATATGTAACTTGTTCATTGACGGTGTCATAGAGTC
CTACAGCACAGAACCCGACCCTTCACCGTGACGTCCATAATGAA
>M00285:128:000000000-BF978:1:2118:22136:10805_1:N:0:46
TCCCGCATTCTCAAATGTGGAAAAAATATTACAAATAACGTTACATTATATTAACATGTAACATTCTAAATTTTACAACC
ATTCCTTCAGAAGTGCAGTCTTCTTTTCGAAGCAGATGGGATGAGTGCTAGTTGCTCAGCGCAAGTTATGTGAACGAAAC
TGGCGGGAAACACGGCCAGTTGTATATCTGGTGTCCTGTCCGATTCCTAGCAGGGGCTATCATTTCATCCTTTTGGT
>M00285:128:000000000-BF978:1:2118:28058:10806_1:N:0:46
GAACTACAATATTGTGTACATTACAGAAACTTGGCTGTCACAGGGGCAGGAATGCCTGCCGGATGTTCCAGGGTTTAGAT
GTTTCAAAAGGGACAGGGATGGAGGTGAAATAGATGAGAGAGTGGCATTGCTAATCAGGGATAGTATCACAGCTGCAGAA
AAGAAAGATGTCCTGG
>M00285:128:000000000-BF978:1:2118:25734:10809_1:N:0:46
GCCTTTCCCATATTACAATGGTGACTGCACCTTAACAGTATCATATTAGTTTAAAGTGTTTTGAATATCATGCAATTAGA
AAAGGAGCTTGACAAGTCTTTATATGTGAATGGCCCTGAGTATGGCAGAGGAATCACAAATCCAATATCTGTGGAGTAAT
AAACATGCCATTGCAGCACAGAGTAGGAAACTTCATGACAAAGACTAACTA
>M00285:128:000000000-BF978:1:2118:23142:10810_1:N:0:46
GTCAGTTTATCAGATTACCATTTGTATTACTGGTAAATTTGTTTGTAATAAACTTTGAATCATTGTAGTTTATTGCCAGT
AATGATCAAGAAGGTTTATATTTGACAAGCACTTCCTTCCTTTTTCTATTCCAATTTTAAATGTACTACTTCTAAGGTAT
TACAAAAATATGATGTGAAGCATAGCTTGGTAATGTTGGTGCATTTAACACTAACAGTAAGGAGTACATATGTACATTCT
CCACAACAGTAGTGATCACTATATAACTGTACATACTGCAGTGTTCTCGTTCTTTAATA
>M00285:128:000000000-BF978:1:2118:12009:10810_1:N:0:46
TCTTAGTCAGGGGCTGTGAGTTCATAATAGGCCTCAGAGAGCTCATTTTCTGTCCAGTGTGAGACTGCAGTAATGAATCA
CAGCCTTATGTTTGAAGACGTACACTGAGCTGAGCCTGGTCACTGCCCAGCAACCTGGTTTCTCTGCGTATATTCCAACC
AATGATGCACCAACCCCGAGAATCCGGCACTGTGGAAACTAACAGTG
>M00285:128:000000000-BF978:1:2118:19093:10811_1:N:0:46
GTCAGAGACTTTTTCCCAGGGCGACAATGGCTAAAATGAGGGGACTTAATTTTAAGGTGATTGGAGGAAGGTATAAGGGG
GATGTCGGGGTAACTTTCTTACACAGAGAGTGGTGGGTGCGTGGAATGCACTGCCAGCAGACGAGGTGGGGGCAGATACA
CTAGTGACATTTAAGACACAGATAGACACATAAATGATAGAGAAATGGGTGGGGGGGCTATGTGGGAGGGAAGAGTTAGA
TGGATCTTAGAGCAGTATAAAATGTCAGCACAGCATTGTGGGCCAAAGGGCCTGTA
>M00285:128:000000000-BF978:1:2118:21941:10812_1:N:0:46
CATCCTCAAAAAAATTTCCAGTAGGTTTGTCAAGCATGTCTCTTCCATAAATCCATGTGACTGTCCTATTCTCATCCTAT
CTTCCAAGTACCCTGCTCATACATTTTTATAAAACAAACTCCAGCATTTTCCCTACTACCAGTGTCAGGCACAACAAACA
GAATGCTGAGGAACTCAACGTATCTGGTGGCAACTGTGGACGACGTACTATCAATTTCCCTGCACAGACGTTGCCTGACC
TGCTGAGTTCCTCCAGCATTTTGTTTGTTGCT
>M00285:128:000000000-BF978:1:2118:24998:10813_1:N:0:46
AGCGTCAGTTTCCACGTAAACTCTGCTCACAACCAGCTCCTGCTCACCACCAGACAACTCTGCTGTTTCATGATCGCCTA
ACCGCATACCCAATATCTAGAGCAAGATGGGCAACAGCTCTCTCCAACTGAGTACTGGGAAAACAAGCCATCATCTGCTG
TCCTTTTCAGAAACAAAGCTTCCCAGCCACTGGCTCCATCACAGCTTCCTAAAACTAAACAAAGCTGCTCACACCCAGTT
GTCATCTTTGACCTTGATTTGTGCTTTGGGCTGCAAGCAACATTCATAAAAATTAGTTTT
>M00285:128:000000000-BF978:1:2118:24444:10814_1:N:0:46
ATCAACACATAGGATCACCTGGTCCATGCAGAAGCCTGAACTCAAGGCAAAGTCCTTCAGCACCTGCCATACCAGTTCCT
GTAACCATTAGCAACTTAAAAGCACTCTAGAATGAGCCACGTACAAGGATAGCAACAGCAATCAAGCTGCAAGCAGTTGA
TATTCTATTTAAATATTGATCGAGGAAAGGGAGAGGAAGGGTATAGGGATCCTTCCCACTGCTGTTGTTTAGTTGTG
>M00285:128:000000000-BF978:1:2118:20261:10817_1:N:0:46
GCAACACATCCTTTTTTTGTTTCCAATATATTCTAATTTCATTTACGACAGGCAGTCTCATTCCTCAGGTACCACTGATA
CACTGGACGGTAGTACTACATGAGGGAGTGGAGAACAGCCCACTGTTGGGCTTTCTAGAGGTAAAGGCTCAACATATACT
CATAGACATTTGCACATTTCGTTGACCAGCC
>M00285:128:000000000-BF978:1:2118:22674:10818_1:N:0:46
CTGGAGATCGGACAACACTCGATCTCCTCTCGAGAAATGAGGCTGGGTAAATGAATGGTGTGTCAGTGGGGGAGCACTTT
GGACCCAGTGACCGTAATTGTATAAGATTTACCATGGTGATGGAGAAGTTAGGACAGGGCCACAAATTAAAGCCCGAGAC
TGGGGCAAGAATAACTTTGATCTTGTGCCGACATTTTATCCGAATGAAATATCTATCTAGCCCTTCCCTCCTACGTTGTT
CCCCATTTCTCCATCGTTCATGTGTCTGTCTAAGAATCTCTTAATTGTCCCGAATGTATC
>M00285:128:000000000-BF978:1:2118:24861:10820_1:N:0:46
CGACGCTGGCAAGCGATGATACTCAACAGGCAAGGCCGCATCTATGGAGAAAAGCAGGCAGTCAATGTTTTGGGTCAGGA
CCCTTCTTCAGGACATACACCCTTGCAAAGCCACACTGAATTGTCAGACATAAAAACACAATATGCTGGGAATACTCAGT
AGACCAGTCACTATCTTTGGAAAGAGAGTTGACATCATCTTATCAGGTCAGAGATCCTCCCTCAAAATCTGTGGTTTTTC
CAGCATCTGCATTCT
>M00285:128:000000000-BF978:1:2118:20578:10821_1:N:0:46
ACGTGACAGTAACTCCACAGCAGGGAGGCTGTGTACGTCAGCTGGCTGGTACACTGCTTACTTTTCATAATCTTCAAGCC
GGCTGTCATTGGACAGCCAGTGTTTGAGTACGGGGGTGAATACTTCACATACTCATGCATCAGATGGGGAAAGCCGCATG
TGTGAGGGTCAGAATGCCAATTAAAATCTGTCTTCCCAATTCATGGTTTCCGGAGCAAATATTTTCAACACTGTGGCATA
AAGACCAGCAATATAACTAAACTCTGATATACTTTGATAAGGCATACCCTGCATTTTCA
>M00285:128:000000000-BF978:1:2118:20859:10822_1:N:0:46
ACCAAAACTGATTTAAAATAGCCTCAGTGAAAAAAAAGACTTTAAGAGGATTGGAAATACACCAAGGCAACAGTGTTCCA
AAAACTATTCAAGATAATCAGAATAGTAAACTACAAAAATATACCACAATGATGTCAAGGTAGATTCTTTTATTTAAAAA
GATGGTTAAGAAGGATTGTTACAATACATAATTATTGATAAGCCTAAAAGTAAGCTCAAA
>M00285:128:000000000-BF978:1:2118:8498:10824_1:N:0:46
AGCATCCAAAATGTGGTTGTTCACGCAAACACCTGTGTCCTTCTACAGGTTACCGACAAAGTGAACTCCACTGGACTACT
CCAGAAATCCGTTGCTCACGTTAATTC
>M00285:128:000000000-BF978:1:2118:7807:10828_1:N:0:46
GACAGAAAGCAAATGGGACAACACAATAGTGCAACTAGTGGTGCTGCTGCCTCACAGCTCCAGAGACCCAGGTTCAATCC
TGACTTCCGGTGCTATATGTGTGAAGATTATATGTCCTCCCTGTGACTTTGCAGGTTTCCTGCGGGTGCTTTGGTGCCCC
ACACACTTCAAAGGCTTGGTAGGTTAACTGGCCACTATAAACTGCACCTGATGTGTAGTTGAATGGTGGAATCTGCAGGG
TCGGGGGGACGGAATTAATGTGAATATGGAGAGGAAAAATTGGATCAGTGCAGTATTTGT
>M00285:128:000000000-BF978:1:2118:10645:10828_1:N:0:46
TTAAATTGCGATTTGCCGAAGTGCATCACTTCACACATTTCCGGTTTGAACTCCATCTGCCACTTCTCAGACCAGGTCTG
CATTCTATCAATATCCGGTTGTAACTTGCAGTAAAGTTATACACTATTCACCACAACACGACTCTTTGTATCATCAGCAA
ACTTCCTGACCACGTCCTCATCTGAGTCATTTATAAAAATCTCAAAGAGCTGGGGT
>M00285:128:000000000-BF978:1:2118:27188:10830_1:N:0:46
CAGGTTTCCAGGATTACAGTCCCATGACAAAACTACTTTGCAAATTGCTAACATTTGACTACATTTAACTTTATTTACAA
CTCCACACAACGACATTTAACTAAGCTCTAGAAAGTTAGATTGATATCAAAGGCAAATCAGCACCCAGCTCTGTGCCTGG
ACTTGCCTTCTTCCCGTAATATGCCAAGGGATACAAACAAAGTCGCTCCTGCAGTCCTAAAGGTTTTCCACATTACAACA
TTTACATAGAACATAGAACACTACAGCACAGTAC
>M00285:128:000000000-BF978:1:2118:11714:10831_1:N:0:46
GTCAGACTCTTTGTCCTGGGACGGGGGAATCAGAACTTCAGCGTTCATGCTTAAGGTGAGATGGGAGACACTGAAGGGAG
ATCTGAGGGGTAAATGTACCCCACAGAGGGTGGTGAGTGTCTGGAACGAGCTGCCGGAGCGATGAATGCAGATACAATTA
CAACGTTTAAAGGAATTTTATTAGGAAAGGCAGAGAGGGATATGGGCCTGATGTGGGCAAATACAGTCATAGAGTCTTAC
AGCAGGGAAACAGGCCCTTCAGCCCAACTCATCCGTGCCGACTGTGCTGCCCAGTGAGCT
>M00285:128:000000000-BF978:1:2118:10012:10832_1:N:0:46
CACCTGAGCACATTGCAGCCTTCTGCACTCAACACTGAAGTTTAGTTCACTTCCTGTGTCTGTATTGGGCACAGCCAGAG
CAGACATGATCTTATCTCGAATTTACTCTCCCTATTAGCACATTCTGATCTGTGAGGCATGTCTTGCAGCTCTGCATTTT
ACCTGAGCAGTCAGTCCTTGG
>M00285:128:000000000-BF978:1:2118:16009:10835_1:N:0:46
GGTGCAGAGTCACTTGGTAACATTTATTTTACTGTGCCATTTAACTCTGCAAAGTTAATTGCTGATATATCACAACATTT
CCAATTTGGCTAAAACAGCGTTTTGATTTGAGAATTCCTTGATTTGTCACTTCCTAAATTACACCTGTGAGGTTAGTTGA
TGAAAACCATTGTATTGTATGTACTTCATGGTGCTGAGTCGTTCGGTAATATTTATTTGACTTCACCTCTTAGCCCTGAA
AAGTTAATTGCTGATATATCACCAGATTTCCAATTTGGCTAAAACAGCGTTTTGAAAGG
>M00285:128:000000000-BF978:1:2118:9405:10839_1:N:0:46
TTGATGTAGTCAGGTGCATGTACACCGCCCCCTTTCTGAAGTCAGTGACCAGCTCTTTTGTTGACATTGAGGGAAAGGGT
GTTGTCACGACACCATTAAACTAAGCTCTCTATCTCCTTCCTGTACTCCGACTCATCACTGGTTGAGATATGGCCAACAA
TGGTGGTATCATCTGCAAACTGGTAGACAGAGTTAGAGCAGTATCTGGCTACGCAGTCGTGAGTGTATAAGGAGTAGAGG
GCTGAGGACACAGCCTTGTGGGGCACCAGTGTTGAGAATATAATCATGCTGGAGGGATTT
>M00285:128:000000000-BF978:1:2118:11100:10840_1:N:0:46
TCAGATACGCAAATAACGTGGCTTGTTCAACAGAGCCAGTTAAGTGTAATTAATGCCTCCATGCTGACCTGGGAGAGGAC
ACTGACGTTGGTCTGCTTGTTCCACCAGAGGATTTTGCAGAGACAGCATGGGTGTATTTTCTCCAGTGCTGTGAATTGTC
TGC
>M00285:128:000000000-BF978:1:2118:23738:10840_1:N:0:46
AGCAACTCTTCTGGAGTACCACTGTACTACTCAGAGCATTCAAAGGGCAAATGGCCAATGAACCATACAGTTAGCACTGG
CTGCATGCAGTAATATAGAGAAGGCAGCATGAAGTTGGTGTGTTGTTTGGATCAGAAATGATAGGTTGAGGCTAAGAATA
CATTGCAGTCCCTGAAATTATCTTCAGAAGTTGCTGAATTTAAACATGACTCATGTGCATAGAGTCTCCAACACTTCTGC
TTCACAGTAAGGAGAGCTTTGGATAATTTCATTCATTCAAAATAGACCCA
>M00285:128:000000000-BF978:1:2118:11605:10840_1:N:0:46
GGACAGTTTTCAAGAGGAAACATTCAGGCTGGTGCAACAGCAGGTAAAGAACATGATGATCTATTTTGGTAGAAAGATTG
TGGAAAGACTATACAATCTAAAATGTACAATTCTAAACAAG
>M00285:128:000000000-BF978:1:2118:26298:10841_1:N:0:46
CTGTGTTCTCTATTCCTGCTTGAAGATTCAGTTTGTGTTGGGATTACTACTCAGATCTCTGAGGCAAGATTTCCTTCTGG
TGTTGCCTGTGTCTGGTTCTGAGAAAGTATCCTGACTCCAGTCTTGTACCAATGTGCTGCATTTGGGTTCTCTGTGAGTT
TGCTCTTCAATCAACATTGTGACAATACCTCTCCCTCAGTCTCCTATGCTTCAAGCAGCAAAGGCCTA
>M00285:128:000000000-BF978:1:2118:11522:10841_1:N:0:46
ACAGGTGCCTGAGGGCACGCACCACCAGACTTAAGGACAGCTGCTACCCCACTGTGATAAGACTATTGAACAGTTCCGTT
ATACAATGAGATGGTCTGCGACCTCACATTCTACCTTGTGCAACCTTGCACCTTATTGCACTGCACTTTCTCTATGTCTG
TGACACTTTATTCTGTACTGTTACTGTTTTTACTGTACTACTTCAATGCACTTTGTACTAACTATGTAACTGCACTGTGT
AATGAAATGACCTGTACGATCAGTTTCTAAGACAAGTTTTTCACTGTACCTCAGTACA
>M00285:128:000000000-BF978:1:2118:6178:10842_1:N:0:46
ACTGCGGAAATTAACTGTTTATTCTAAGTTTTCTAGTTATTTGTCAAGGTTCTGAAGGAAGAAAAGTACAAGCATGGATC
TTTGTTTTGTCTTATCTGTGTTTTAAGTTTGATTTTATAGAATGTTCCATTAGAATTGATTTGAGAGAGAGCCCTGGATT
CCACACTGGCCATGCAGAATCCAGATTAAGGTGACAAAAATGCGAGTGTGTCCGTTCT
>M00285:128:000000000-BF978:1:2118:10588:10843_1:N:0:46
TGGGTTTTAACAATAAGCTGCTGGGTTGTTTGTTGTTTGAACCAAAACTAACCTTTTTTTAAAATTGAAAATTCACTTAA
AAATTGGAATTGTAATGATCTCCATAGTGGGTGCCGAACTCATCTCCCTGTACCTGCCATCTAGACCTCTGGCTGCTCAT
CCAATAACTCAACCACAATGCTACCAGACCAAACAGATCCCTCTCTGCTACCCACTTGACCT
>M00285:128:000000000-BF978:1:2118:24493:10843_1:N:0:46
CGCCTAACATGTTTTTATTTCAGATTTCATCCCTATTTTTAATTCAGACCAGGCATCTGTGGTATTTTGCTTTTGATGAT
GGATTTGCTCTGGATGTCGAAGCTTTAGAGAGGGTGCAGAGGAGATTTACCAGGATGCTGCACAGATTAGAGAGCATGTC
TTATGAGGATAGGTTGAGTGAGCTTTTCTCTTTGGAGAGAATGATGATGCGAGGTGACTTCGAGGTGTACAAGATGGTAA
GAGGCATAGATTGAGTGGACAGTTAAAAATCTTTTCCTAGG
>M00285:128:000000000-BF978:1:2118:18988:10845_1:N:0:46
CGTCTTTGCCAGTGCAAATGTGAGGGGCTTGTGGTCTGTGTAGTATGTAAAGTACCTCCCCTCAAGGAAATAATGGAAAT
GGCGGACAGCCAGGTAAAGAGCCAGCAGCTCCCTATCAAAAACGCTGTACCTGACCTCTGGGGGCCGCAAATGTCGGCTG
AAAAAAAGCGAGCGGCCCTCAACGAGTTGTTCCAAGACCCCTCCAACCGGCATGTGTGAAGCGTCGACAG
>M00285:128:000000000-BF978:1:2118:3020:10845_1:N:0:46
GTGCTGTTGGCGACTCAACAAAGTCAAACATGATTGATATTGTGATTGGGATAAATACTGATAATGAGGTGGCACCGGAA
AAGCTATTGAATAAATCCTCTCAGCTGGATGGGATTAATGCTGAGGGAAG
>M00285:128:000000000-BF978:1:2118:21751:10847_1:N:0:46
CGTTCTCAGCCACGCCGCCGCAAATGTCCCGACTGCTCGACCGCCACCGCTAGTTCCAGCCCATCATCTCAGCCGAGTGA
AAGTGACCTTGGCCCAATCTACAACCCTTACTCCCAGCCCACCTGCAGACTGTGGCCCACCTTCGCTCCGTCTCATTGAA
CTCCGAGCCCTGCCTCCAACGTCTGTCTCACCGACGTCCTTACCACTTGACCGGGTTATTCTCCAACCCAAGTCCCCTCC
CACCTCCTCCTCATGAGCCTTGTGCATCCCCACTGACGTAACCCTCTGGGATTTACCCCC
>M00285:128:000000000-BF978:1:2118:18074:10847_1:N:0:46
ATCAGATCCCATCTGCCCTCCCCACATCCCTCCTTTTGTTCCATGCTTCACCTCCCTCTCCTGTCAGATTTCATCAGCTT
CAGCACTTTATCACTTCAACCTATCACCTCCCAGCTTCTGATACTATACCAAGTCTCCCCTCTCCCATCTGCCTATCACT
CCCCACCCCCCTTCACCTGGATCCACATAATGCCTGCCAGCTCTTCCTCAATCTCTTGCCTCCAGCTTCTTATACTGTCT
GTCTTCCCTCTTCCAATCCAGATGAAGAGTCTTGACCCAAAACTTTAAACTGTCCATTTC
>M00285:128:000000000-BF978:1:2118:5709:10848_1:N:0:46
ATAATATTCACTTCCTCTCACAGCAAAAAGCTTTCACAACCCAATAATAATGAGCAGAGAATCTTGATCTGATCATTATT
ACCTAATAAAAGAGAACAAAGAAAATCCACATTTCCTTGACAACTATAATACTGTGCTGTTGAAACTCACATCACGATCT
TTCAGTGTGCCATAAAGTATTCTCGTTTTGATTTGCAACACACGGCCAATAAAAATTCATACAAGCACAAGAAT
>M00285:128:000000000-BF978:1:2118:28392:10849_1:N:0:46
TGAGGAATTAGGAAGGAGAATGGATAGTTGCATTTAATGAAAGGGATATGGAAGTTTTATAAGAGTAGGCAAGTTTTGCA
GAGTGCTGCTGCATCCATACCTGGAACACTGCATACAATTATGGTTTCCATACTTAAGGAATGATGTGCACTAGTACCTC
ACATAGAGGTAAACACATGGTGTTGATGGTTATCGGGCTCTGGGTCCTCCAGTC
>M00285:128:000000000-BF978:1:2118:19212:10850_1:N:0:46
AGAGGTACACTTAAATCAATGTTACCAAACGAATCAGCAGCATGAAATACATAACTACAACTGTTTTCCTGTTGATACTC
CATGTGTTTTGTGAAGATACTTGCAAATCAATGGTTTTAGCTTAAAAAACGCTTTTTAGCCCAGTAAGATATCTAGTGAT
ATATCAAGCTCACCTTTTCAGGGGTAAGAGGTACAGTTAAAGAACTGTATACAAAAGACT
>M00285:128:000000000-BF978:1:2118:8484:10851_1:N:0:46
GCAGCTAATAATTATTGGAAATTTTTTAAAAAGTCATTTTTAAAATCTTTCATTAAGATTATCTTCTGGCTCTTTTTTCT
CTCTTTTAATCCAATCTAGCTTTCCCTTTCTGTCCCTGATTTTACATTGAGGTCCCTTGCTATAATTCACACTTCTATCT
CAGTCCTGTGGTGTTGAATTCACAATCCTTCACCCTGATTATGTAATTAGACAGTTGCTTCACTCTGGTTACTGACACCC
TATTTCCCCTTGATGTAATGTCATCAGCTTGTACTTTCAGA
>M00285:128:000000000-BF978:1:2118:5034:10851_1:N:0:46
CTGTGTACCCACGCCGGTCACACACACTGTGTGTACCCACGCCAGTCACACACACTGTGTACCCACACCAGTCACACACA
CTGTGTACCCACGCCGGTCACACACTGTGTGTACCCACACCGGTCACACACTGTGTACCCACGCCGGTCACACACTGTGT
GTGCCCACACCGGTCACACACACTGTGTACCGGCTTCAGTAGTGAGCCCATTAACGGCGGTCTTTATTTGACGCAGAGAG
TC
>M00285:128:000000000-BF978:1:2118:15356:10852_1:N:0:46
ATGGTTGAAAAAAAATTAGATTGTATAGGACTTGACAAAACAAGTTTAGTAAATCCAAAGAATTTACGAAATTGAAACCA
TATTCGTAATGTATGTTAAATGATTGGGTTAGTCATATAATTACTTAATTTGGTAAGTGCAGAAGGGAGTGAAGCACCTA
AAATAGAGGATAACGAAAATTCAAGTGTTGATTGATACTCACGGTGTACACATTTAGGGCAATGAATAACATTTAAGACT
TGTGTC
>M00285:128:000000000-BF978:1:2118:17907:10853_1:N:0:46
TAAGTTTGTTGGAATAAGCCCAAACAGGAGCCTAACTTCCAATTTCATATTTCCATGCGACATTGAAGGAGCTCACTTTT
GCCCATTGTGTCTTGGCTGCTCACAGAACTATCCCATTCTCCTGCTAATTTTTCCCACATTGCCATCAACATCTCACAGA
TTCTGCGATTCACCTACACCGGGGTAACTTACAGTATGCAAATAACTTAGCAACTAGCACATCTT
>M00285:128:000000000-BF978:1:2118:26521:10854_1:N:0:46
GTTGGAGATGTGCAGGAGGTGTTAGAAGGCGTGCAGGGGACGTGCAGGGGACGTGCAGGGGACGTGCAGGGGACGTGCAG
GGGGCGTGCAGGGGGCGTGCAGGGGGCGTGCAGGGGGCGTGCAGGGGGCGTGCAGGGGACGTGCAGGGGACGTGCAATTC
CAGCGATGAGGAGTGTGCATGCCCAGGACCCGGAGCTGAGTGGAGCGCTCGGGCCCGGTGGAGCCACCCCTGGGGGAGGC
TGTGGTGGAACCGGGGGGAGAGGAGGCCGTGTGCGGGGACGGGGAGGCACGAGTGTTGCG
>M00285:128:000000000-BF978:1:2118:21227:10854_1:N:0:46
TTCAGTCCTGAAGAATGGTCCTGACCTGAAATGTTGACTGCCTGTTTTTCTCCACGGATGCTGCCTGGCCTGCTGAGTTC
CTCCAGTATCATTGTGTATTTCATCTAGATTCCAGCATCTGCAGTCCTTTATTTCTCTGGACTTTTCCTTAAATGAGTGG
ACCCTTGTTGTGCGAACACAAGCTCTTGTGTTTACTTACATACAAACAAAGGCCATGCTTTGTTTTCTGGTAAACAACTT
GGAATATCCCGCAGTTGTGAAAAAAATGTGCTTACTCTAATTTTGATCAGGACAGGTC
>M00285:128:000000000-BF978:1:2118:25982:10855_1:N:0:46
CTACTTGATTTTTTTTTACTGCTTACTTGCACTTTTACACTTCTACAAGTCACATTTGTTTACGTGCACTGCATGTTCTC
TGTAACCCTAACGCTACACTATACTCTGAATTCTGTTTTCTTCTTACTACCTTGATGTACTTGTGTACGGCACGATCCGC
CTGGATGGCATGCAGAACAAGTGTTTTCCACTGTATCTCAGTCCATCTGACAACAATAACCCAATACCGATTTATTGCTT
TACAGATCTACCTATATGATTGCACTGAGGTGTCCCCTTATTCGCTCCTTTTCTTCGG
>M00285:128:000000000-BF978:1:2118:21722:10856_1:N:0:46
GTCAACACAGCACGAACAGTTGTCAATTCCATTGGGCTGGCACTTCTCAAGTTCATTGAGAAGTTGACTAAATTTATTGC
TAACCCTCTGGTCATAGATCTGCCTGTTAGTTTCAATGCATAATTCTTGATCAATCTTCAACAAGATATTCTTAATATAT
TTATATTTATTTCTATAATTCACATAAAGGTTATCTGTTTCTTATTGCAGGAAAGTCATCACCAGACGACATGCACTTAA
TATAAATACTAGAGGGAAATGAGAATGTTTTAAAAGCTGTGATACAGAATAGACTGCCTT
>M00285:128:000000000-BF978:1:2118:6517:10857_1:N:0:46
AGCTTACACAATAATGGAGTAACTTGTGCCATAAGAAGGTAATAGTGGCATACCAACTGCCTTCTAGTAGAAAAGCTAGT
CTGGAATCTTCTTTCAGTAAAGTTAGTGGAAGTTCAGTTGCTTCGGACAGAAGTTCATAAGTTTTTTAATATATTAATGC
AATCAAGGGAGCTTGGTACTAATGCAGGAAAGTGGCACTAACGTAAAAGATCAACCATAATTTTATTGAATGACAGAACA
GGCATGAGGAGTTAAATAAGCTACTTCTGTTTCTATTTTTTATGA
>M00285:128:000000000-BF978:1:2118:28602:10857_1:N:0:46
ACCTAACTCACAGGAATCTGTGGAAAGGATGACAACACAATCTGGAATCCCAGTTTGGCACCAGATTAGAAGTACCCATG
GTAGTAACTTCATAACCCTGGTGGAATTGCAGAGATGGGTATACCAGTAATGTTTCAAAATGCCCAACATGAACAGTCAG
GAGCTGAATTATTTCCTACTTTGAAATTACTGACCCCTTATGGAAGGTGCTCTTTGGAACTTAACTGGAAACACTTGATC
TTATTTGGTCTCAAGATGAGCAGACTCAG
>M00285:128:000000000-BF978:1:2118:18518:10860_1:N:0:46
CCATTGTTGCCTGTAAGTAGTTTGTACGTTCTCCCTGCGTCTGTGTGGGTTTCCTCCAGGTGCTCCTGTTTCCTCCCACA
TTCCAAAGACGTACAGGCTAGGAGCTGTGAGCATGCTATGGCGGTGCCCGAAGTGTGGCGATACTTGTGGGCTGAGCCCA
GCACATTCTTAGTAATGCAAAACAACGTATTTCACTGTGTGATTCCATGTACATGTTACTAATAAATAAATATCTTAATA
TTATCTTATATCATAATAAGCCAAGTTGGTTGCTCCATTATATTAGGATCACAGAAC
>M00285:128:000000000-BF978:1:2118:10142:10862_1:N:0:46
TCAGATTATTGAAGCTTTGTTGTACTTGACTTTGTTTTAAATTATTTCAAGACACTAACAGCATTCAACTGTGTTCTTAT
TTAATGCACCAAACATCCTCCAGTGTGCAGGGATAAGTTACATCAGTGTGGTAACTGCTGCAATTACAGCATATCATATG
ATGCCTCACTTAGAAAAGCTGCTGATGTCATACGAAAGCACTTTAGAAACATCTTTGTTTACAACAAGACATTGCACGAT
GCCTTTCTATCAAAAATGACGGTGTCACCACAGCAGAGCGCAGATCGGAAGACACACGTC
>M00285:128:000000000-BF978:1:2118:22517:10863_1:N:0:46
AACTGATGTCACCTGTTGAAACCTAGAGTGAGACTGGCACATTATAATTTCAGGTTGTTGTGACTTTGACTGCCACAGAC
GATCCATACACTGGTTGGAAGGAGAGTTACCTATCATGAACGATGGCATGGACCTCTAATGACTTTTCTTGGGAGAGCCA
TATGTACTGCTTCTTGCAAAAGTGGAAA
>M00285:128:000000000-BF978:1:2118:26689:10864_1:N:0:46
ACCTTGTTCCAACTTTATTCTTCTCAATAGTGAATACATTGGCTCTACATGCAAATAAGACCAATGTAATAACTTAGATT
TTTTCCAATGTACCCTTCCACAATAAGACAAGGGTGTCCAGCAGTAATACATTTCCATTGAATGCTTAATGTTTTGATAT
TTTAGAAAAGATGGAGAAGGAGGTAAA
>M00285:128:000000000-BF978:1:2118:29478:10864_1:N:0:46
AATATTCATTAAGCAACTCCGCTATTTCTTCTGAGCCAATACACACTTTCCCGCTTCCACTCTTGATAGGACCTCATTTT
CATTACACAGTAATAGTGCTAAAATAATCTTTTCCCCTTGTTGGTTCTTAAACAACTAAGTGTAGGAAGCCATCTCCTAC
ACATTCCATGACTTCATCCTCCACACAATTATTGTTA
>M00285:128:000000000-BF978:1:2118:13967:10865_1:N:0:46
ATGTTTAACATTGAATGTTTACTTGAAGAGTCAGCCACATTTCTCCGCCAATCATAACCAGAACATTCCCTCTGCCAGTC
AAAAAAGACCAATTTGCCTTCCTAATTGGTTTGTGAACTGGTATGTTAGCCTTCAGTGATTGGTGTAGAAGGAAAGTCAG
GTTCCTCCCAACCTTTCAGGCTCTCACCATTTAAAACAAATGCCTCAACATTCTACTTCTTCTACCAAAGTGGATGACCC
CACATTTTCCACATATTATTCCATCTGGCATATCCTCATTTTATTCACTTAACCTGTC
>M00285:128:000000000-BF978:1:2118:15534:10866_1:N:0:46
TAGACCAAAAACAAAATCAGTTGTTTGTTTGACTTGCTTAAGACAACAAGAATCAGGAGAGAGCCAGTTGGCGGAGGGCA
CCTGTTCTGCCATTCAATAAGATTGTGGCTCATCCAATCTTGAATTGAGTGCAATCAGTGGTAGGTTTAATTTTGATAGA
ATAAGCTATTAAGATTTTAAGCAGCTTAGTGTAAGGATGATCATGGAGGTATTCAATTGGATACAGAATTTATTGAGAAG
TCTACACAGCAAGTTCAAACTGTTTGAATTCGAGGCA
>M00285:128:000000000-BF978:1:2118:4956:10866_1:N:0:46
AACTTTGTATCCAGTTGGCTAGCACACCCTGAATCTCTGGATGTATAAGAAAAATTGACTCAATTTAAAGCAGTACCAGG
TGGGATTCATACGTCGCGTCTGAGTGAAGTACACTTCGTTACTTGCAAAGATTAAGGTTACAGACTTTCTGTGGATAACA
CAGATACCATTAAGGTCACTGAAAATGAA
>M00285:128:000000000-BF978:1:2118:11147:10866_1:N:0:46
TTCTCAATTCAACTAAATTGGAAATCAGATTCATAAAGTTAATGGATTGGCCCTTCCCATTTGAGTTGCTGGGTTACAGG
ACCTTATCTGGCACAGCAAGGCTCCAGTTCCTATTTGCAGAGCCCAAAGGAACATCAGCAGTGCTTGGCTGGCAATATGG
ATGTAACAGGGCTTGATATTAGTTCTAACTTACCTTTATGAACAATTAGTGAAAGTGGA
>M00285:128:000000000-BF978:1:2118:19748:10866_1:N:0:46
GTTGTGGAGAAGAAATAGAGTATCACTTACAACTAGAGATGTCAGTAATGTTTTCAGAAGGTTGGAAAGGCCTCCTCCTG
CAAAAAGTGGGTTTTATCTTTCAGCCTTAGGCCCACTCTCAGGCCTCACAGTGTTGCTTTCATTGTTCTGTTATTATAAA
CTGCTGTGAT
>M00285:128:000000000-BF978:1:2118:9326:10867_1:N:0:46
CAAAACCGGAACTGGTGTAGTTGCGCGTTTTCAACAAGAAGAGGCAGTCGCTCTCAAAGATACACCCACAAAAATAAACG
CATTTTCCCCCAAAATTTAGTTTACTGAAAAAAAACAATT
>M00285:128:000000000-BF978:1:2118:5373:10868_1:N:0:46
NNNNNNNNNNNNNNNNNNNNNNNNNNNNNNNNNNN
>M00285:128:000000000-BF978:1:2118:12763:10870_1:N:0:46
TACACCAACACTGTAAAACTATGTGTTGCCTTGGAAAGCAATCCCACAACAACAATTAAAAGATATCCCAACCCTGGCAT
AAACACAACGCATCAGCGACAGGAATAATAAATAGTCTTTCTCTTTTATTTAGTGCTCACTATGTCTAGTACTGTAGCAA
CAGGATGAGAACTCAATTTCTATATATTTAGTACGTACACTATAACACAATGCCAGCTATTAAAAAACAGTTTATTGAAG
CATACACATCTTAATTGTTGCCATTTTCA
>M00285:128:000000000-BF978:1:2118:24785:10871_1:N:0:46
CCACTACTCTCTCATCAGTACTATTCAACCAAATGCCACTATCTCTGATAAATACTATTCAATCTAATGGTACTTCTCTC
TGATCAGTACCATTCCATCTAATGCCACTACTCTCTGATCAGTACTATTCTAACAAATGCCTTTACTCTCTGATAGATAC
TATTCAAT
>M00285:128:000000000-BF978:1:2118:9751:10874_1:N:0:46
GATCTACACTCTTTCCCTACCGACGTCTCCGATCT
>M00285:128:000000000-BF978:1:2118:27214:10875_1:N:0:46
CAATGAAGCTTCTCCTGCTTGCAAGAAGACTCCTACACCCTCAGTCAGTCTGGGAAATGTGTACATTATCAATAACTCTT
CAACAAGTTAATAGACATAAGATAAGATCTTTATTGGTCACATGTACACCAAAACACAGTGTAATACATCTTTTGCAATA
ATGATTTTGGGGGGCAGCACGCAAGTGTCACCAGGCTTC
>M00285:128:000000000-BF978:1:2118:10592:10876_1:N:0:46
CTGTTACCTGCTCCAGGTACAACAACAAAGCAGATCTTGTGTTGTAGAAGCCTATGCCATTTATGCTCCACACACGTAGG
CATGACAATCACAAATTGTGTCCACACACGCTTTAACTAGTACTTTGAGATGTCATTGCCATGGGCCCTCATGGACGACA
TTGATGGAGAATAGCGCACTTCATGGAATGAGCAATTAAGTCTGGATTAGACTTCAAGAATAAGTTTCTGAAGAAATTGT
CTGTTACATAGACCTCATAAATATTATGCAATAGTATTTCTAGGTCAGTGTCTACAGA
>M00285:128:000000000-BF978:1:2118:15427:10876_1:N:0:46
GGAGCACAACGGTTGCTGATACAACACAGAAGGAGAAAATGATGGGGTATTAAGTAAAGGGCAAAGGGTGGGCTACTGGG
AGGTTGAATATGTCACCATAAGTGACAGGGGTTAGTATTTCTTTGGTGACACCGACACAGGGAAAGGTAGAGCTGAAGGT
GAAATGGTTGGTGATTGCTTTGTCTATGCTGAATGTGAGGACAATTGGCATGAAGGATCACCAGGGCAACGGGTTGGAG
>M00285:128:000000000-BF978:1:2118:8169:10876_1:N:0:46
AACGCCATCAGTGTGCAGTTTGCAAGATCATTGCACAGGTTTACCAGATGAGCCTGTGACTTTTTGACTGTTGAGAACTT
TCCCAAGCACTGTTATCAGAGACATAAAATTCCATGCTTGCACACTTTCCACGACCACCATAGTAGCAATTCTTTCAATG
T
>M00285:128:000000000-BF978:1:2118:28239:10877_1:N:0:46
GAATGATTGATTATACAAATGAGCAGGGCTCCTTCGAGAGTTAGTTGGTATGTGTTGCATTCAGAGTCTGAGTTAGAAAG
AAGGACATGCAAATAGAAATTACAGCAACATTTGAGGGTCA
>M00285:128:000000000-BF978:1:2118:8366:10878_1:N:0:46
GGTCAGAGTCCATCTCTTTATATAAAGGGAACCGTTCAATAGTCTTATCACAGTGGGGTAGAAGCTGTCTTTAAGTCTGG
TGGTACGTGCCCTCAGGCCCTGTATCTTCTACCCGATGGAAGAGGAGAGAAGAGAGAATGTCCCGGGTGGGCAGGATCTT
TGATTATGCTGGCTGCTACACCAAAACAACAAGAGGTAAAGTCATAG
>M00285:128:000000000-BF978:1:2118:27993:10878_1:N:0:46
AATATTTTTACAATAAGCATTGCAGCATTCATGAAGCTAACACAAAACCAAAGGACAGGAGTATTGGCCTTGCCAGAAAT
ACCCATATCTTGTAAAATAATAATTCAACACACCTGTACCTCACTTAACTACCCACTCCCACTCCCTATCCCCTAACAAA
ACACTCAATTTCTCTACTCTCGCAGAAACACATCCCTTTTTCACAACTCGATCCTCACTGCAACGTAACAGCCACCTCAT
GGTCCTAAGTTCAATACGCACACACCAGCCCCATATACACCCACATCTCA
>M00285:128:000000000-BF978:1:2118:4368:10879_1:N:0:46
CCTTGACCTATCCTTTCCCTACATATCCTCATGCTCCTAAAATACATATAAAATGCCTTGAGATTTCTCCTTAATCCATT
TTGACAAGGACATCTCAGGGCATATTTTAGCCTTCCTAATTCCTTATTTAAGCTTCCTTTATATTTCTCAACGGCATTTT
CCTATTTCAACTTGATAAACCTTACATGCTTCCTTTTTCTTTTTGATTGAATTTGCAATATCTCTTGTCATCCAAGGTTC
CCAAATCTTGTCACCCTACCTTCATTCTCATAGAACATGCTGGTCCTGAACTTTAATAA
>M00285:128:000000000-BF978:1:2118:24682:10879_1:N:0:46
TCCTTTCGCATCACCCTGAAAATTTGACCAGGTACTTGTCCTCATGAATCATGATTTCGGTCTTGGATGAGCATTAATTC
TATTGTTTTGCCAGGGACATTGGACCATGTTTTTCCATGCATTGACTGTTGCAACAAATGGTAGTTTATCTCACTAAGTT
CATCCTATTGCCTTTCGACAATGTTCTATGTACCATACTTTCGGCCTCCGCACTCTGTAATACCAACATCCCCAATGTAC
TGATCACTCATAAAATTGCCCTGATTAGCCTTGTTCTTGACAACCAACTTTCTTCCCTC
>M00285:128:000000000-BF978:1:2118:9136:10881_1:N:0:46
TAATCAAATTTACGAACTGCTATAAAAATCTATTCTAATAATTTAGTTAGAGTTTCATAAAAAGGTAAGAAATCCTCAGA
CACAAGGCTGAGACAAAATTATTAACAAAATGAAATAATGTATTGCTTATATCACTTAGAGAATTTTCAAATTCATCATT
TTAAAAAAATATGC
>M00285:128:000000000-BF978:1:2118:23195:10883_1:N:0:46
TAAGTAAAACAGAAAATTCAGCAAATGCTCAGCTGGTCAGGATTAGTTGACTGAAAAGGCATTTAACAATTCACATCAAC
TGACATTTATCAGCGTTGGGAAACGTTTTAGCACATAAAGTTGGTGGAGCTGGTAGGGGAGGAGGAGAGAACAAAAGGGA
ACAATGGAGGGAAGG
>M00285:128:000000000-BF978:1:2118:10380:10885_1:N:0:46
ATGACAGGAGGGATGATGTGCCTCCCTGCTCGAGTTATTAGATGTAGAAAACCTGCTGAAATGGTCGGCACACTCAAAGT
TAACACGACTCCTGGTCTAGATCACGTCCTGGGGTCATGACCGATCAGGAGCTCAGCAGGAGTCCTGCTATAAACACCAT
GGCTACAAGGGCTGGTGGGAAGCAGGTTTCCTGCAGCAGTTTACTTACATCCTGACACCCAAAGCCTTTAAACTATCTAC
AAGGCACAAGTCAGGAAGGTGAAGGAACTTCCTTCACATGCTGAAGGGAATGCAGTTCC
>M00285:128:000000000-BF978:1:2118:16178:10886_1:N:0:46
GAGCTGTTAGCATAACCGAAAAGGGACAATTCTTAAAGCAGTACAAGAACAGAGATCTGTGGGAAATGTGCATAGTCTAT
TGACAGAGACAAGGCTGATTGAGAAAGTATTTGGAATTCTGGGCTTTATAAATATAGAGAGTACTAGATCTGAAATGCCA
TGATGAATCTTTATATACCTTAGAATTAGAGGAAGCAGGTTGAAAACAGCGATAAGGAGGAATTTCTTTAGCCAGAGGGT
GGTGAACCTGTGGATCTCCTTACCACAGAAAGCAGTGG
>M00285:128:000000000-BF978:1:2118:9018:10886_1:N:0:46
TACTGTCACATGAACCAAAATACATGAAAAGGTTTTGTTTGCTTGCCATCCATACAGATCATTAGGGGCAGGCATGGTAG
TGTAGTGGTTAGCGTAATGCTATTACAGCACCAGTGACCACGGTTCAATTCCCACCGCTGT
>M00285:128:000000000-BF978:1:2118:9900:10890_1:N:0:46
CAGCAAATATGAGTAGGAGGTAACTGCTCCTGCCTCTGAATGCTGAGTGAATAGAAGGAGGAAGAAAAAAATATTTACTC
GTAATGTTACCTCACTTATTGAAATATATGTTCCGGAGTTAGGTTGACACCGTAGATGTGAGAAATATATCTCTTCGCTG
GAGAGTCTAGAATTGAGG
>M00285:128:000000000-BF978:1:2118:25425:10890_1:N:0:46
AGGCTATTTAGTACAGAGATGAGGAAAATCTTCCCCCAGAGGGTTTCGAATTTCTGGAATACACTGCCTCGGAAGGCAGT
GGAGGCCAATTCTTTGGTCACTTTCAAGAAGGATCTAGATAGGTTTCTTGTGGACGAAGGACTCAAAGGAAATGACGACA
AAGCAGGAACAGGATATTGATGGTTGATGATCAGCCATGATCTCAAAATGGCTGTGCAAACTCGAAGGGGCGAATGGTCT
ACTTCT
>M00285:128:000000000-BF978:1:2118:14706:10891_1:N:0:46
GAACATACCCCCAACCCAAACCCAACCACATAGGTCCAGTTGCCAGGTCCTTGTTGCCAAAGTCACATTCTACGGAGACT
TCTCTGCCCTGTTGGGATCCAATTCAGAACCCTCCATATTTTGCATGGCAGATCAGAACCAGGACTTTAATCTGGATGGT
GGTTCATTCCATGGTCTACAAACTATTACATTGTCATGCCACATGAAAGAATGAGAGATCTAGCAGTGGATCTCTTTGCT
TGGTGAAGTCCGGGTTGTCATTCATGTGGCCTTCCTCTTTGTATGTTATACTCATC
>M00285:128:000000000-BF978:1:2118:4328:10893_1:N:0:46
AGAACCGAATGATTGAAGGGAAGTAGCTGTTCTTGAATCTGGTGGTTTGGGACTTCAGGCTTCATTTGAACTACAATTGA
GTGTAGCAGTGGAGCACTCGTG
>M00285:128:000000000-BF978:1:2118:13909:10893_1:N:0:46
TTGTTGAGATATAGCAGACCTAGGAATAGATTATAAATAAATTTATGGTAAGAAGGTATCATGTTTGCATGCCAAAACTC
AAGCAGGAATTGATATGACTGTCAATTTATGGGGATAAAAGGATATTGGGTATAAGCCTTATAAAGATGCAGCTTGCTGC
ATCCATTACTTTATCTCGTATTTAAT
>M00285:128:000000000-BF978:1:2118:11156:10895_1:N:0:46
CTCTCAGATAAGATAAGACCTTTTTTAGTCACATGTACATCAAAACACACAGTGAAATACATCTTCTACGTAGTGATTTT
GGGGGGCAGCCCGCAAGAGTTGCCACACTTCCAGCGCCAACATAGCATGCCCATAACTTCCGAACCTATACATTTCTTGA
GTGCGGGAGGAAACTGGAGCACCCGGAGGAAACCCACACAGACATAGGGTGAAAG
>M00285:128:000000000-BF978:1:2118:17820:10895_1:N:0:46
AGGTCCCACATGGAAGACTGGTTAACAAGATAAGAGCCCATGAGGTCCAAGGCAAGTTGGCAATTTAGATCCAAAATTGG
CTTGGTAATAGGAAGCAAATGAGGGTGGAAGGTGGTTTTTGCAATTGGAAGCCTGTGACCATTGGTGTATC
>M00285:128:000000000-BF978:1:2118:11931:10895_1:N:0:46
GATCTACACTCTTTCCCTACACGACTCTCTTCCGACCTGGACTACACTCATTCCGTCCACGGCTCCAATCCAAACATGTC
TGCACACAAAACCTGGTAAGCCTTCTAATCCGCGTTGTCGTTGTGACTGCGCTTGGGGTTTCTCTGGCGCTTCCTAAATC
GGTGCGCGAGCATCCCGAAGCCGAATTCGCCGTTGCCTCGGCGCACGAGTGGTCCCACCGGGGTGCGCATGACGCAGATT
TCGCGGAGATGTCTGGTCACTGCCATCCCGGCTTGGACTGTTACGTGACCGCAGTTCTA
>M00285:128:000000000-BF978:1:2118:22467:10896_1:N:0:46
GGCCAATCCCGACAGTATATCAGAGACCAAACTCTGCCTTTTGGAGAAATTATGTTTTTTTTTTCTCACAGTAAAGAAAT
ATTGACCAAAAATACATAAAAATAGAATTAAATTTATCAAGTGATACTTGTGTTTAATGTGGTCAGGTGTTTGTATGTAT
TCTGAAATCTCAGTGTGGACTGAACGTCACGTTCAGACGTAGCGGGGTTCATATTCATTCTGCAGCATGGGACACACAAT
CCAGGC
>M00285:128:000000000-BF978:1:2118:21612:10896_1:N:0:46
GGTAGTAAGAGGGAAAACAGAATGCAAAATATAGTGTTACAGTTACAGAAAATGTGCAGTGCAGGTAGACAAATAAAGCG
CAAGGGCCACAACGAAGTAGGTTAGGAGATCAAGAGTTCATCTTTAATGTATGAGAGGTCCATTCAAGAGTCTTTTTACA
GTGGGATAGAGGCTGTCCTTGAGCCTAGTAGTACATGCTATCAAGCTTTAGTATCTTTTTCCCGATGGGAGAGGGGAGAA
GAGAGAATGACCTGAGTGGGAGGGGTCCTTGATTATATTGGCTGTTTTCCCGAAGCAGC
>M00285:128:000000000-BF978:1:2118:5626:10896_1:N:0:46
CCCATGAACCATTTAAAAGTAGGAACGAATCTTAAATCTGATCTATTGTTATTGCCTCATCAACTTGCTGAAATAAATTT
TCACTATTCGCCACCTCAAACCTATCTTGAAGTGTTAAACCAAACCTCCATCAGGCTGCCTAGATGAGCCCTAATGGTGT
TGGAGCAGGAATCCCAGCCAGTATTTATTACTTATTACCAGCAATATGTTATTTCTGAAATGTATGATAGACCAGATACA
AGGTTTCTAGTTTTTGCAATGTGGATGGGAGGGAGCAGAGAAGTATATTCATGGACCGTG
>M00285:128:000000000-BF978:1:2118:11518:10897_1:N:0:46
AAATTCCAGTGAGTATAGTCCCAGGTGACTCAATCTCTCCTCATGGGCTAACCCCCTCATCTCCAGAATCAACCTGGTAA
ATCTCCTCTGCACTGCCTCCAAAGCCAGTGTATTTTTCCTCAAGTAAGGAGACCAGAACTGTACGCAGTCCTCCATGCGC
AGCCTCACCAGTACCCTGTACAGTT
>M00285:128:000000000-BF978:1:2118:29412:10897_1:N:0:46
GCTACACTTAAATAACAGTTACCAAACGACTCAGCAGCATGATAAACATACACTGCAATTTTTGTCCAGAAGCTGCTACA
TGCGTTTTGTGATGAAATTGGGAAGTGAATGGTTTTAGCTCATAAAACTATGTTTTAGCCTAGTTTGAAATCTAGAGATA
TTTCAAGATTAGCTTTTCAATGGTAAGAGGTACAGTTAAATAACTGTTAACAAACGACTCAGAAGCATGACGTACATACT
CTACAACTGTTTTCATTTAGATACTCCTTGCGTTTTGTGTAGAAAGTGACAAATCAATGG
>M00285:128:000000000-BF978:1:2118:2188:10897_1:N:0:46
TTGAAAGATCTAAACCCCATAACATCCAGCAGCCATTCCTGCCCTTGTGACAGTCAAGTCTCTGTAATGGCCACAACATC
ATAGTTCCATGAACTGACCCACGTCCTAAGTTCATCAGTCTTGCTCCTAATACTTCCTGCATTAGGATGGATACACTTCA
ACCCACCCAACTGACTGCAATTTTTCCCTATCAACTGTCTATCCTTCCTAACAGTCTCTCTACACGCTGCATCAAACTGC
GCACCATCTGCCCCATCCTCTGACCTATCACTCGGGTTCCCAGCCCCCTGCCAAACTAGT
>M00285:128:000000000-BF978:1:2118:16004:10897_1:N:0:46
AGATAATCACAAGGCACATACCAAGGTCTAAAGTCTGTCATATTGTGACACTAGTTGATTGGATTTCGAGGTGGCCTGTT
CACATCAAAGAAGAGGAGCTCCATTTCCTGTTCTGTCCCAATCAACTTCAACTCTGGTGTACACCAAAATCTTTCTACCA
CTGCCTTGGAATCAGCCTCCACAGCTCTCTGAGGCTGAGAATTCAATGTATTCTGAGGGA
>M00285:128:000000000-BF978:1:2118:14819:10899_1:N:0:46
TGTTCTTGACCCACCTCACTGAATATGTATTAGTTACACAATAGTTATATTGTACAGCAAGGTTTTGCTAACTGTAATTG
TGCTGTATTGCTCCATATCTTTCCTCTGTGTTATTTTTCATGCTGTGTGTGCCACAGTGATAATTGGGAATTTGGACCTG
TGCCTGATTAATGAACCTTGGAATC
>M00285:128:000000000-BF978:1:2118:14661:10899_1:N:0:46
TGTTGAGAATGACAGTGCTAGGATGCAGAACGTCAGTAAAGTCACAGCTGTTAACTCTGTGTTACCTCATCGTGAGCCGC
ATCATTTAGCTTTCCCATCTCTAATTTTCTCCTCTTCCTTGGCTCATTGACTCACTCAGAATTTG
>M00285:128:000000000-BF978:1:2118:7496:10902_1:N:0:46
GGTGTAGTGAAAATCTCGCTTTACAGTAAAAGCAGCATTCTGCCATTTACACTTGCAGGCACAAACTGATACAACTACCA
GGACACCAAGCGCTCTTAACTTTAAAAATCTGAACTGAAACCTTCGCAGGCGATTCAAATGTGTGTTTGTATTTTCAAAC
TCGACTGAAATTACAATCCACCTGTTTGCAAGTTAATTATTGAGAGGAACAAATATTTTTTGGAACTGACAAAATGTAAT
ACTTATTACATGCTATGACATTAAAATTATTAAAATAACGATGGGTGGTCG
>M00285:128:000000000-BF978:1:2118:12433:10904_1:N:0:46
CACAAAACCCATGGAGTATCAACAGGAAAACAGTTGTAGTGTATGTATGTGATGCTGCTGAGTCGTTTGGGAACAGTTAC
TTAACTGTACCTCTTACTCCTGAAAAGGTAATCTGAAATATCACCAGATTTCTCATCAGGCTAAAACAGCGTTGTTTAGT
CTAAAACCATTCATTTGCCAGTTTCTTCACAAAACCCATGGAGTACAAATCGGAAAACATTTGTTGTGTATGTATTCCAT
ACTGCGGAATCGTTTGTTAACATTTACTTAAGTGTACCTCTTACCCCTGAAAAGGTAATT
>M00285:128:000000000-BF978:1:2118:26042:10904_1:N:0:46
CACAAGACCTCATTACTCGGCTTTAAGGGAGCCTTGGTCTGCAAGATTGGCCATGTGTGTCTAAATATGGTGAGATCAGG
GAAAAGGGGAATTAGTGTACAAGTATACTTGTGGAGCCTTTGAAAACTTCCTTTAATAAAGACTTTTCCCAGATTGATAA
TGCTGTCGATAAATACTGCATATTATGAGCATGAAAGGCTGGCATAGAACTAGTTAGCTATTTTGTCTTAAAAGATATTT
CTGTACAATGATCTTACTTTGAATGCCACTTGC
>M00285:128:000000000-BF978:1:2118:19097:10905_1:N:0:46
NNNNNNNNNNNNNNNNNNNNNNNNNNNNNNNNNNN
>M00285:128:000000000-BF978:1:2118:10207:10906_1:N:0:46
ACCCCTCAGATCTCCTTTAAGTTTCTCCCCTCTCACCTTAAACCTGTGCCCTCTAGTTCTAGACTACCTTACCCCGGGGA
AAAAGATTCTTACTATCGCTCTTATGTACACCAGATATCCTTATCCCAAAGATGTGCGGGTAGGTAAGTTAATTGACCAA
TCTGAATTGCCCTAGAGCGTAGGTGAGTGGTGGATTCTGTTAGGAATTGCTGGGAATGTGGGGAAAATAAAATGGGATTG
GTGTAAATGGGTGGTTGATGGCTGGCAGGAATTCGGTGGGCC
>M00285:128:000000000-BF978:1:2118:4543:10907_1:N:0:46
AAATCATGATCTCTGCTGCCATTTTCTGCCTAGCTCTCACTTTCATGGGGACCACCTCTGAAACTTCTGTTTCCTCTCTG
GAGTTTTCTGCCTGTGTCTGAAATAATAGGTTAACTTGTAATATCTATCACAAGCCCACAGGCTCCAACAGCTATCTGGA
CTATACTTCTAACCACCCTGCCTCCTGTAAAGATCGCCCTTGATTCTTCGAGCTTCCCCGTCTCCATTGAATCTGCTCTG
ATGATGAAACTTCCCACTAATGTATCTCTGAAATGTCCTATTCCTTAACCCTGGCTCCCC
>M00285:128:000000000-BF978:1:2118:22994:10907_1:N:0:46
CCTGATGGAAGGGGGGAAAGAGATGGGAAGAGTCCTTCATTTTATTGACTGCTTTCCCGAGGCAGACGGAGGGGAGGCTG
ATTTGCGTGACAGATCAGCGTGTGTCTGGGATGTGATTGTTGCTGGTGATGCCAGTACATCTCCCACCTCCCCAGTCCAC
TCCACAAGATGCAACATCACACACATCGGAGGCGATTGGTTATGGTCTCTGGAGGAGATACTGACAGTTGAAGTCTG
>M00285:128:000000000-BF978:1:2118:15616:10907_1:N:0:46
CTTGGTTCTGATCCCAAAGCCAAATGATCCAGCGCTGATAATACATGTTAAGTGCAGCATTATCATGTTATGATACACTA
CAAAGCAGTAAATTGATGTTGAATTTAATACTACATTGCTGCAGTTTATTCAACAGCAAACAATAATGTTCATAACATTC
TTCCAGTAAGTTAAAGCTATCTTTGTAACTCTCAAGAGGTACAGTGTGTCGTATCCTTTCTTGGTAGAAGTTGCTGACAA
ATTAGAAAATGGCACAGACTTGATTTTAACAATCTTTCAAAGAAATAAACTAAATTACTC
>M00285:128:000000000-BF978:1:2118:14612:10913_1:N:0:46
AGATCGAAGAGCACCGTCTGAACTCCAGTCACTCCGCGAAAACTCGTATGCCGTCTTCTGCTTGAAAAAAAAAAGATGTA
TTCACCAATTAAAAATCCTGTGATAGTTACTTTTACAATCAGTGCAAACCAAAACTTGAGCTTACTAGGAACGTGATAAA
CCTCAGCAGCTACAAGTGCAGCATCAATATCCTTCAACAGTACACATACAATGGATGCAGAAAAACAACCAACAGCATCA
ATTGGGTATCCAAAATAGAGATCGGAAGAGCACACGGAAGACCTCCACACAGCGGAAAGC
>M00285:128:000000000-BF978:1:2118:28258:10914_1:N:0:46
GGGAACCATTACAAGTAAACACAAAGGAAATATTCTGAAGACGTCACAGTTGGCCTTTTTTCCAATCCTCAGTTTGGAAT
GAGCAGCATTTCTTTCATAGTAATCCATTAACATTGGCTGTAAAGCTTAATGAAAATGTTAATTCATAATTCTCAACAAT
TCCTTTAGAAGTAGCTCTATTAGCAATGTTATACAACATGGTTA
>M00285:128:000000000-BF978:1:2118:13496:10914_1:N:0:46
TTTCTACAGTAGGAGTTATCACTGGGAGAGCACTTTTTTTGGACGTGATCATCATTCAGTCAAAGTAGGGAAAGTACTAA
GGTAAAACAAGAATAAATATTCAAAATTGTGTTACGAACAATTTTGCAAAACTACAGTGATATAGCATAAATGGATTGGA
AACCTCATCTTGAAGGCAAATTGGTCTTTGAGCAATGGGATCCACTTCATGAATAGATCAGAGATAAACATGTTTTTGTA
AAAACAAATTATCTAAACCCCTGGATGATGTGCGTAGGGAAGGGAAGCCAAGAAGGGAAC
>M00285:128:000000000-BF978:1:2118:15514:10915_1:N:0:46
TGTGGAGAAGATTTTTCAAGGCTATGGAAAAGGGGCTGGGGGCATATGGTGGGGCTTGAACTAGAGAGGTGGTCCGGTAG
AGAGCCAGCATGGACAATCATTCACTTCGAAACGACTAGAACATAAAAGCAAGGATGTACTGCTGGGGCTTTTCAAGACA
CTAGTTAGACAGTATTGGGAATATTGTGGGCAATTCTGGGTTCCGTATCGAAGGACAGACATGCTGGCCCTGGATAAGGT
CCAGAGGAGGTCCACAAGAATAATCCTGGCAATGAAAGGCTTGACATACGAGGAGCATTT
>M00285:128:000000000-BF978:1:2118:21072:10915_1:N:0:46
GAGCAGGCCTTTGCTTTAGTTTGTGGTTGGAACTACTTATATTCACATCGCATGTGACTCACTTCAGAAGTTATGAGAGG
CAAGCACATATGGTGCGTTGATTGGAAGAAACTCTTCCAGGACTCATAACGTTAATTGTAGATGTATGCAACATGAAAAT
TATCACTTAGCCAGCAAGCTGGTCATTGATGGTACCCATTTAATCTTCCAGTTATGTTTTCTACATTTTGACACTTTGAA
TACTGGATTATACTCATATAATGTCATTATGATGTATCATTATCAACCAAAAAAAATCA
>M00285:128:000000000-BF978:1:2118:26911:10915_1:N:0:46
GACCTGCAAAGTCCTCTTCACAAGTCTCTCATCTTCCATGCCTGTGCATTGCCACATGGGTATTGAAGATATGCTGGTGG
TCAAATGGCAGCGTAGCTAACCTCCCAGCCCATCAGTCCACCACTGAACTCACTACTAATCCAGCAGCAGACTACAGACA
CCTTGTGCTGAGGAGCTAGATATGCTTTGCATCCAGACCCTGAGCTTTACACC
>M00285:128:000000000-BF978:1:2118:6835:10916_1:N:0:46
TATTTATATAAAAGTTGACACTCAGGCAGAGAGAGGTTAAGGAATGGCAGCAGAGATTCAGCCCGGTGGGTGAATATTAT
ACGTCGTTAAAACAGGCCAAGGAACTCGGGATAAAATGGAACAGGTTTTATGAAAGTCTTTTATTTAGGAAATATTGCCG
ATTTCTTTCCCATTCCTGCCCCAGAGAGTGATAGCAGTTAATAAAATGATATGGA
>M00285:128:000000000-BF978:1:2118:8414:10917_1:N:0:46
TGGTGAGAGTCAAAAGGGGACAAGCCAAATTTCTTTAGCCTCTGAGGAAGTAGAGGTGCTGGTGAGCTTTCTTGGCCGTG
GCTTCTACGTGATTTGAGCAGGACAGGCCGTTGGTGATGTTCACACCCAGGAAATCGAAGTGCTCAACCCTCTTGTCGTC
AGCACCATTGATGTAGACAGTTGCATGTACACCGCCCCCTT
>M00285:128:000000000-BF978:1:2118:17259:10918_1:N:0:46
AACAAAAGGTACACGTGGTAAAGCACAAAGGAAAGGAGAAAAGAGAAGGTTCTGTTGACGGGGCAAGACATTGTTCAGGT
GAAAGGAGGGTTGTGGGTAGTGCAATGTTCGGACCGGGTAGACAGGTTCTGTGTCGTACATCTTACAAAGGTTTCTGATG
TGATGCAAGTGACACCTCAGATGGGAATAGTCAGAAAACACATGGTTTCTGCTCC
>M00285:128:000000000-BF978:1:2118:6250:10920_1:N:0:46
GATCTACACTCTTTCCCTACACGACGCCCTTCCGATCTCGACTCCTCGCATGCCCTACTCTGCTCCCATCCGATCTAGAC
TCCTCTCCTGCCCTACAGTCCTCCAGTCCGAACCACACTCGTATCCTACACGTAGCCCAATCAGTGGAAAACGACAGAGA
GCCGCTTTCTGAAGTGGTCGAAACCAGTAGCAGACATGAGTGCATAGGATAAATGCCGGCGGGCAGACGTAAGAACACAG
AGTCGCAAGAGCAAGTGTAGTACAACATGTCAGAGAAACGAATGACGAGTTGATAATGCC
>M00285:128:000000000-BF978:1:2118:24862:10923_1:N:0:46
CAACAATGTTTACACATGCATTATGAAAATATCAAGTAAACCGTAGGTAATCATTCAAAAAGCAATAAAGTATGATGTAT
ATAAAATAAATAGTTCCGACAATCACTCGGTTCATAAGTATAATATAAAAGATAAAAAAGAGAAAAAATGTTATATAATT
AGAAAAAAAAAAAAAGAAACCCAAATCAATTAAAAAATAAAGTTAAAAAGAAGATCGAAAGAACAAACATCTAAACTACA
GCAACTACGCAAACAAACATAACCCATTCAACGAGAACAAAAACACAAAAAAAATAAAA
>M00285:128:000000000-BF978:1:2118:24475:10924_1:N:0:46
CATCCCTCTGAACCTCTCCCATCCATGGACCTGTCGGAGTGCCTTTTAAATGTTGTTAATGTACCTGCCTCACCCACTTC
CTCTGGCAGCTCGTTCCACACACTGACCACTCTCTGGGTGTAAAAGTTGCCACTCAGGTTCGTATTCCATCTCTCGCCTC
TCACCTTAAACCTGTGCCCTCTGGTTTTGATTCCCCGTCCCTGGGAAACAGACTGTGTGCGTTCACCCTACCTC
>M00285:128:000000000-BF978:1:2118:2378:10926_1:N:0:46
TCTCTGGCCACAGGAGAGCTTCCAGGAGGCTGGAGAGTAGCAAGCAGGGAATTAAGGAATGTAGACCACATGCAGGGAGA
AGTGCAGTTTGAATTGGCATCATGGTTGGCACAGACATTATAGGCCAAAAAAGCCTGCTTCGGTGCTGTACTGTTGCATG
TTCTGTATTCATGGCCATTCATCCCATCAACTTTAAGCTGACTCTCAGAAAAAGCACTACAATTCCATTCCCCTATTTAT
AACCCTGCAACCTATTTTCTCTCAAATGCCAATCAGACCCACTCTGATTTTCCTGTGACC
>M00285:128:000000000-BF978:1:2118:10238:10926_1:N:0:46
ATTAGTAGAGTAAACACAACTGTATTTGCAAACATTTGGCATCCATCATTGGTTTAAATACAGGCAGTGAAATGATTTTG
TTTTTACAGGTTCAGTGGAATCTTATTGATGATGAAGAACTAATTCTCCGAGTCGATGGAACTGTTGTAAATGTTGCAGG
T
>M00285:128:000000000-BF978:1:2118:27338:10926_1:N:0:46
TGATGAAGGTTGGTGGGGGTGGGGGAACTTACCAGCTCCTCAAATAAATTCAGCAATGTTTCGCCCAATTAATAAAAGTC
GCCGAAGACCTTTCTGCAATATTAAAAATAAACAACAACTTCGAGAAACAGAACAGTAATAACAGGTCGATACACATCA
>M00285:128:000000000-BF978:1:2118:18940:10929_1:N:0:46
GAATACCGTTTCTGCTCAGGTGTGTGTCGTTGTGTAAACTATAAGGGTCGAATGGCCTGTTTTATGTGCTGTAGTATTCT
AAGGTTCTTTGGTTTTGTCAAACATATCTTCGTGGTGCAGCCCGACCACAGCTTTCCAGTGACAAAATCAACCCACTCTG
CCTCCTGTTCGTGAACTAATTTTTGGATACAGTTTGCTAATATTCC
>M00285:128:000000000-BF978:1:2118:11443:10930_1:N:0:46
ATGAAAACAGTTGTATTTCATGTATTTCATGTTGCTGAGTCGATTGGTAAGAGTTATTTGACTGTACCTATTCACACTGA
AATGTTAATTACAGATAGATTAAATGTATTCTAGTTTGGCTAAAACAGCGTTTTCAAAGCATAATAGGTTGATTTGATAT
TTCTTTCTCTAACACTAAGCACAAACTGCATAAAAGCAGTTCTATTTCACGTGTTTCATTGTGCTGAGACGATTGATAAC
ATTTATTTGGCTCTAGCATAACACTCTGAAAAGTTAATTACAGATACATCAATAGATTTC
>M00285:128:000000000-BF978:1:2118:19505:10931_1:N:0:46
CCTCTTCTTCAACCCCTCCAAAATCTTCACATCCTTCCAGTAATACAGCAATCAGAACTGCACACAGTACACCAAATGTA
GCCTAAACAAAGTTTTACACAACTGCAACATGACTTGCCAACTTTTATACTCAGTGCCACGGTCGATGAAGGCAAGCATG
CCCTACGCACTCTCTACTACTTTATCCACTTTCAGGGAGTTGTGGACTTACACCTCTCTATATGTCAATGCTCCTAAGTG
TTCTGCCATTTACTGTATACTTTCCTCTAACAATTGCTA
>M00285:128:000000000-BF978:1:2118:28591:10932_1:N:0:46
GTCTAACAAGTCATTCTGCGGTAATTCAGAAGAGCCTCATATTTGCAGGGATGAAACTGATCTAATTTCCCCTCCAGGGC
AATCCTGGTGCTCCTGACCCTGCAGAGAAAGGAAGCAAAAAGGAAATTAACATACCTTTGTGATCTTTTTCTAGCTCTAA
TATGTCCTTCTGGCAGGGTTAGGGTTCGGATAGATCTTCATCAGATGTCATCAGATCCTCATCTGCTTATTAAAAATAGA
TGTCACCTGATTCTGTCTGGTGTCCTTTCTACCTGTCCAGAAGAGCTCGTTAAACTTGG
>M00285:128:000000000-BF978:1:2118:15539:10935_1:N:0:46
ACCAACAAACCCGGCATCTGTCATTGTATCAGGCCCAGCAGCGGAGCACGCAGCACATGTCTAGCAGCATCGCAAACAAA
ACCAGGTACAGCCACACGGCACATAGCACCAGGCCCAGCAGCACTGCACACAGCAGCAGT
>M00285:128:000000000-BF978:1:2118:9986:10935_1:N:0:46
GACCGGTGTCCCTCAGTCCCTCTCTCTCAGGGGGAGATCTGTACACTGACCGGTGTCCCTCAGTCCCTCTCTCTCTCAGG
GGGAGATCTGTACACTGACCGGTGTCCCTGTCGCCCTCTCTCTCTCAGGGGGGGAGCTATGCACCAACACCGGTCTCTAT
CACTCCCTCTCCCTCACAGGAAGATCTGTACACAGCTCGGCGTCCCTCAATCCTTGTCTTTCTGTAAGGGGCGGGTATAC
ACCCTAAGCGTAGACACACACTTTCTCTCCGCTGGGTAGTGACGATAACGCAGCCGAA
>M00285:128:000000000-BF978:1:2118:10152:10939_1:N:0:46
CCCTGTCCAAATGCAGTAAGCCATCTTTACCCTGGTACTCGAATTCTCTCATAATCAAAGCTAACATCCATTTGCCCACC
TAACTGCATGGTGCACCTGCAAATAGCTGCTCAGTAACTAGGGCATCTTGAGTCTGCAATCTAATGGCA
>M00285:128:000000000-BF978:1:2118:5181:10939_1:N:0:46
TCAACATATCGATGGTGCACTTTTTAAAGCCCATTTTGAATTTATGCAGATTAGAATCACTGACCATGCCTGCTGCAAAG
GCTATTCTGCCCTTCATGTCCATGCTAGTTGAAAAGAGCTGACCCAGCCTAATCCCAGTTTGGTCAGAAGAGTAGAAAAT
GGAATTTAATCCAGGTAAATGCAAGCTAATGCATCAAGGCAGGAGAATACACAATAAAT
>M00285:128:000000000-BF978:1:2118:12092:10939_1:N:0:46
GATATCAAGAGAAATTGGTGAGTAGAAAAGCTTTTCTCCTGCCTTCCACTCTTTTACAGAAGTTTTCCTTCTTGTTTTCT
CTTGCTTTCTTTGCAGTATCCTAACTTCCAGTTCTACTCTGCTTATTGACCTGTAACAATGTGAAGTTGTTAGTATCATT
TTCATAATTGGTTTATTATTGTCGCATGTACCAAGGTACGGAGGAAAGATTTGTTTTGCCTGCCTTCCATACA
>M00285:128:000000000-BF978:1:2118:8268:10941_1:N:0:46
CATGGTTGATGTGGATGCACACAATTGAAACTGACCTCTGGCTTCATTCTCTTGGCCTGGGGGCAAGCACAGCATAGGAT
GTCCTCTCTGTACAGTGTTATGGGAATCAATGTTCTCTTGTAGTACACCAGTATTTTACTGACAAGTTTCTGTCGATATC
TACATAAATATGGCATCAAATTGACGATACAACACAGTGTATCTGTAGGATTTTGCATATATGCTTTTCAGTTCAGTTTG
TTGTTTTTGAGCAGCTACCAAATATAAAT
>M00285:128:000000000-BF978:1:2118:16147:10941_1:N:0:46
GATGTTTAGAGTTCCCAATGCACTGGAGAGCCAGCTGACCAGAGCTCCATATGTAGACTTTATATTTGGCGTCAGAAACG
CTCATGGTGTCACAAGGAAATTAAAGTAATTTTTCTTCTTTTCGTTTTGGTGCTACAGTGTACCATATTATTCATTGAAG
ATTGAAGGCTAGAGTAAGTGTATGTAAGAAAACATACGATGTTCTGTTGAAACAGAGATTTGGTGCTCCCACGTGATCTG
GGAACCACCCGGACTCATTGAAACTGGACTTTGTTGGGAGTCAGACTCGCAGTACAGC
>M00285:128:000000000-BF978:1:2118:10029:10942_1:N:0:46
TTCAAGTCCCAGTTATACATTTCTCAACAGGACAATTTGCAAGCATTACTATTTTACTTTGACTACAGTACAGTGGTGTG
TGATTATTGTCAAAGGAAACCACAAACTAAGTGTAACTACTTCACACTTTGGAATTAATTTCTATAACAGGATGTAGCCA
GCACAGTGAATGAGAAGTCTGTCAAAGTA
>M00285:128:000000000-BF978:1:2118:24915:10944_1:N:0:46
ACCCATATTCTGAAAATGAATGAAGCAAAACCTCTTGATCCCATCAAGATTGGTAGCTGTCTCTTATTTCTCTCTCTGTT
TTTAGAACATAGAACAGTACAATGCAGAAACAAACCCTTCGGCCCACCGTGTCTGTGCCGAACATGATGCCAAATTAAAT
TAAATCTCTTGAGCCTGCATGTGATCCAATCCCTCCATTCCATGCATATCCATGTGTCTATCTAATAGCCTCTTAAATGC
CTCCATCACATCTGCTTCCACCACCACCGCTGGCAGCCTTTTCTAGGCATCTACCACTCT
>M00285:128:000000000-BF978:1:2118:15075:10944_1:N:0:46
AGAGAGCTATGGACTTAGCTCAGCACATCATGGAAACCAGCCTCCCCTCCATGGATTCTGTCTATACTTCTCGCTGCTTC
AATAAAGCAGCCAGCATAATCAAAGGCCCCACCCACGCTGGACATTCTCGCTTCTCCCCCCACCCATCAGGCAGTACATA
CAAAAGCCTGAAAGCACGTACCACCAGGCTCAAGGTTCCCTGGTACAATAAGATGGACTCTTAGCCTCACAATCTACCTT
GTTATGACTTTGTACCTTATTGTCCACCTGCACTGCACTTTCTTTGTAACTGTACACTTC
>M00285:128:000000000-BF978:1:2118:22971:10945_1:N:0:46
TCCTTGCCCATGATACTCAGATCCAGAAGAGTAATATTTAAAGACTTGGTGAGGCAGGGGTTAAGAACTTAAAAAATAGG
AGCTCAGCAGTGGGCCATATTGCCCTCAGACCTACTTTTCACCATGAATACGCATGGCTGATAGTCTACCTCATCGATCT
TCCTGCCTAATTCTCATAACCGCTAGATTCATTAGTGTCCAATAATCTAGCATACTCAGCTTTGGATGTAACTAAATGAC
TTGGCATCAATCAACCTCTGTGGTATAGGATTTCAAAAACTTACAGGTTTTGAGTAAAGG
>M00285:128:000000000-BF978:1:2118:6924:10945_1:N:0:46
ACTAATTTTACTGAAGAATTATCTAGTGGGACAATATGGGATACTTTTAAAGCATATATCCATGGTCAAATTATTTCATA
TTCCGCTGGATTGAAAAAACGAACGAGTAATGAAATACGTACTCTGACTGACGAGATTAAAGAAATTGATAAAAAATATT
CCAATACCCCGAACTTTGAGCTTTTTAAAAAGAGAACAGAAC
>M00285:128:000000000-BF978:1:2118:9710:10948_1:N:0:46
ATCTACCAGAGAACTCTGACCTCTCTTGTTCTGCCTGTGCAGACCCCTTCCTCTGGGGTGTCCGCAGGACTTTGCTCCTC
AAGGCCTCCCCACCCTGTCTGAGCAGACCATCCTCTCCCACGAGGCGGTAACCATAGAGACACTGTCCGAGCAGAGCCTC
GTCTCCCATGAGGCGGTAACCATAGCGACCCTGTCCGAGCATAGCCTCAGCATCTGTGAGGCTGTAACCAGAGGGACT
>M00285:128:000000000-BF978:1:2118:3967:10949_1:N:0:46
TTTTAGGTCGGGGGACTGTGAGGGCCATGGCAAAACCTTTAGCTTATGCCTCTTGAGGTAGTCCATTGTGGATTTTGAGG
TGTGTTTAGGATCGTTACCCTGTTGTAGAAGCCATCCTCTTTTCATCTTCAGCTTTTTTTGTACAGATGGTGTGATGTTT
GCTTCCAGAATTTACTGGTATTTAATTGAATTCATTCTCCCTTCTACCAGTGAAATGTTCCCCGTGCCACTTGCTGCAAC
ACAAGCCCAAAGTGTGATCGATCTACTCC
>M00285:128:000000000-BF978:1:2118:16079:10950_1:N:0:46
CCTGACAACAAAACACAGTACACTGACTTCAAGTAAGTTTATTTTTTATTGATACAATGTCAGATACATATCTTTCATGC
ATTCAATGTCATGCAAAATTGAAAATAATAACAAACCCTTTGGCCTCCAGCCATTCAATGCAGTCCAGATGTTCTACAGG
ACAGAAGGTTTGGAACTCTTAGGTACAGAGGCCAATCAGAACTACATACGAATTGTTTTTGCAGTATCGGTTTAATTTCC
AACATTAAAGAAGTGTCTTTGCAACAGCACAGGCAAATAGCATGATTTTATATATAAAA
>M00285:128:000000000-BF978:1:2118:20438:10950_1:N:0:46
AAAATGCCACACAGAACTCGGTCAATCACATGGCTGTGTAACAGTCCATGTGGACAAAAAAATTCACCAGTTCATAAAAT
TCAGAACGTCAGTCATAATTTAATCAAAGGTTTATAGATCATGTTCCAATCAAAAAAGCTACACTAATAGGATGCTCTAT
TATACAAGATGCTTTCCTCAGAAATGACATCAAGGACCAAGTAGACTTCAAAAGATCCAAGGACAACATTC
>M00285:128:000000000-BF978:1:2118:14756:10951_1:N:0:46
AATCCAAACTCAGAGGACAGTTAATGAGTCAACACATACACCATGTTCCAAACAATGTACAGTTGTAGACAGTGAATCAA
AGAAAACATCTTAACTATCTTTTAATGATTTCATATTTCAGCTTAATATTGAATAAATGAAGTATTTGCTTGTTGATAAT
ATCTTCACTCAGTACCATGATGCTTCAGATGATATAACATATGACTGCAGATATTTATTACAAAATCTATACTTGCTGGT
TTTATGTAATAACTAAACACTGATAATAGAATTACAGAGCACAATGGATTACAATTATTT
>M00285:128:000000000-BF978:1:2118:22166:10952_1:N:0:46
ATTTTTGGGAGCATAAATTGGGAGCAGATGTTCTCGGGGAAATGCACAGAAGAAATGGGGAGGCCGTTCAGGAAACACTT
GCGTGGGGTTCTGGATAGATTTGTCCCACTGAGGCAGGGAAAGGATGATAGGATAAAGGAACCATGGTTTCCAAGTGAGG
TGAAATATTTAGTCTAGAGGAAGAGGAAGCATACTTTAAGCTTTAGGAATCAAAAAAACAGACAGGGCTCTTGAGAATTA
TAAGGTAGCCAAGAAGGAGTTTAAGAAGGAACTTAGGAGAGCTAGAAGGGTTCATGAGA
>M00285:128:000000000-BF978:1:2118:6987:10953_1:N:0:46
GCACCTCACTGACGACATGCTGAAGTTGTACAAAGTGCAAGAGAAATCCAAGATCTTTTTTCCCTAAATGCGCCTCCAAC
TCATTTTGTATCATCTGGATTAAGTGACATTAAAGGATGGTGATCAATATAGGCTGGATCATAAAGCTTCGCTTATGGTT
TGATCCAGAAAGAAAAGTTCATGAACTTGG
>M00285:128:000000000-BF978:1:2118:22917:10953_1:N:0:46
GTTTGGTAACAGTTATTTAAGTGTACCTCTACACCCAGTAAAGTTAATCACTGATATAGCAATTGATTGCCTATTTGGCT
AAAACAGCGTTTTATAAACTAAAACTATTGATTTGCCACTTTCTACCTACAATTCGGAGTACCTACAGGAAAACAATTGT
AGTGTATGTATTGCAAGGTGCTGAGTCGTTTGGTAA
>M00285:128:000000000-BF978:1:2118:25020:10955_1:N:0:46
CACTTAATGAAGACAAGAGACTGCAGATGCTGGAATCTGGAACAACAAACAATCTGTTGAGAACTCAGTGGGTCGACCAG
CACCTACAGGCCTCAGTCCTGATGCAGAGTCTCGATCCAAAACATCAGAAATTTCTTTCCTATGGCAAATGCCACTTGAC
CTGTTGAGTTTCTCCAGCAGATTGTTTGTTGATCCACTCTGTTCCACAGTATTAACATGATGCTCCACTCTTAGATTTAC
TGTGCTTTATTGGATTGGGATTTCCTGTACTTAAAATAATAACACTGTCCAACACAGAAT
>M00285:128:000000000-BF978:1:2118:13470:10959_1:N:0:46
NNNNNNNNNNNNNNNNNNNNNNNNNNNNNNNNNNN
>M00285:128:000000000-BF978:1:2118:18360:10959_1:N:0:46
CAGACAAGTTACTCGATGATATTGCAAAAGATTTCTTATTTTGCTCAAACAACATTTAGAATGCTGTATCAACTGATTTG
CCACTTTCTACACGAAAGCCATGGAGTACGTATTGGAACACAATTGCAGTTTATGTATTTCATGGTGCTGAATAGTTTGG
TAACAGCTATTCGACTGTAGCTTTATCGCCGAAAAGTTATTCGATGATATAGCAAAAGATTTCCTATTTGGCTAAAACAG
CGCTTTGAGTGCTATATCCATTCATTTGCCACTTGCTACACAAAGACCATGGAGTAACT
>M00285:128:000000000-BF978:1:2118:6542:10960_1:N:0:46
AAAAACATTCCAAGTTTATCTCTTCTATTATGTTTACGAGTTCTTAACTTCGCAAAATATTGTTTACAATTAACAGCAAT
GTGTTTTGCTTTCTTTCTAAGCATTCTCATCTATGTTTTTAATATCTCTATTGACCTCGACAAAAAATTGAGTTATACAG
CGAACGAGTCAAAGCGGTATCCAGCATAGAAGGTGACCTTCAGCCCAACGCGTCCAGGCTGACCCTTTCTGCAAA
>M00285:128:000000000-BF978:1:2118:21954:10961_1:N:0:46
TACTTTCTACACAAAACACATGCAGTAACTACAGGAGAACAATTGTAGTGTATGTATTTCATGGTGCTGTGTCGTTTCGT
AACAGTTATTTAACTGTAACACTAACGTGTTAAAAGGGACTCACTGATATATCAACAGTTTGCATATTTGTCTAAGACAA
CGTTTGCTAAGCTAAAACCATTGATTTACCACTTTCTGCCCAGAACGCATGGTGTATCTACATGAACACAATTGTAGTGT
ATGTTTCTCATGGTGCTGAGTCGTTTGGTAACAGTTATTTAACTGTAACACC
>M00285:128:000000000-BF978:1:2118:5832:10964_1:N:0:46
TTGCCATGACTGATCCTTTCTACACCTTAATACCCTCTCTGCCACCTCAGATTCTACTATCTCTTCACCCTGTACACACC
CCGCACCCTGCTCTCAATCCAAGAGCTGAACCTATTTCCGCACAGTGCTCTGCAAGAGATGATGGAGCACATGTATGTTT
GATAGTGCCAATATTATTCTGTCAGCAGGACACCAAAGGCCATCAGTGTGATTAAATTTGTCTCAAGCTAGCTCAGGACT
GTCTTATTACGCTTTTCAGGCATATTTAAATTTTTAGACCTCAGTC
>M00285:128:000000000-BF978:1:2118:10821:10964_1:N:0:46
CATGTAGAAAAGTCTTCTAAAAGAAAGCACAAAAACTGGGAAGTCCACACTGAAAGTACACACAGTAGGTCTCCTATTGT
CCTTTTTAATTACCCAGCGACAATGAACAATGCCTCAGCAAATTACAGTCACTTAAAAACATATTTGCATACCTTGTTTC
ATTTCCCCATTTAGTGAATTGAGTTTGCTCTCATTTAATCTGA
>M00285:128:000000000-BF978:1:2118:5943:10964_1:N:0:46
GCTTGTTAACCTTTTAAAAGGGCATTTAAGAATCAACAACATTATTATGGGTCTTGAGTCAAATATCTTCCAGACCGTGA
AGGGTGATAGATTCACTGCCCCAAAGGACATCTGTGAATCAGACGGGTTCTTTACATCTGTCTTGCTTGTTTCTGTGTTA
CCTTTGAAACATTTCTTTTCTTTACAATATTTTTATTAAATCCATGAAATAAGTACATGTATCAAAAAAGAGTAAAAATA
CTACGAAATATCTTAAATCCTATTTAAGATCACAATACTCTATTAATCACATGTAATAGT
>M00285:128:000000000-BF978:1:2118:8071:10965_1:N:0:46
TATTATTGAACTTTAAAAAACCACAAAAAGAAACTGCAGCGCGTACATTTATATAATTGAGGCCCTTTTGAGCCCCGGAT
TTTTTGCTATCCTGCTTAGCATGATGCTGGAACCACTCCTGTACACTTGGATCCCAACCCAGTCTTGAACAAAGTCTTTT
ACTTTGGGATTGTTCGTGCTTTAACCCTCTACGAAGGTCCCTGAGAAGAGAGCAAAAATCCCAATGTTATTATTGCCAGC
TTTGCAAAGGGCTGATCTTATGCTTATAACAACACAGGAGACCATTTGGCCCATCTTACC
>M00285:128:000000000-BF978:1:2118:2322:10966_1:N:0:46
GCAGCTGGTAATGCTGCTGCCTCAGTCCTCCAGTGACCTTGATTCAATTTTGTCTTTGTGGTGTTTGCATGTCCTGTAGG
GAAGTTACAGAGAAGCAGACTGTTAATATTGTGGGTCTTCAATTATCCTATTGATGGGGTTCATGTTAGAGTAATGAGGG
GAAAAAATGGCCGCAATTTCTGAAACATATTGATCCATGAAATTCTGTTTAATATGTTTTAAGCCCAGTAAAGATGAAGA
CTGCATTTGACTCTTGGAAATGAGGTAAGCCAAGTGGATCATATGTCAGTGGGAGAACAC
>M00285:128:000000000-BF978:1:2118:14794:10968_1:N:0:46
GAAAAAATAATAAATTTCATATAAATTTGTGTTTAGAACATGGAACATAGAACAGTACAGTACAGGAACAGGACCTTCTA
CCCATGATGTTGTGTCAAACTAATTAAGCGAATGACACCCAATTAAACTAATCTCCATAGAACCATAGAACCATACAACA
AT
>M00285:128:000000000-BF978:1:2118:24601:10968_1:N:0:46
GCGGGGGTTAAAATTGGGCGGCGTGGACTTGGAGGGCCGAAAGGGCCTGTTTCCACGCTGTAAATAAAATTTAATTTAAA
ATTTAAAGTTGTGCAGCTGCAGTGATAAATGCTGTGCCATTAAACCACCTCAATGCATTGGACTAGGCTTGTTACAATCA
CAATAATCCTTAAACTTTATGCAACAGGGTCATTTCAGTCATCCAACGAAGACAGCTGTAATGACTGTTAATTCACCTGA
GCAATGATGCATTATCTATATCATGAACAAATTGTTTGTCAGAGCAAGCAATTTTGTCTT
>M00285:128:000000000-BF978:1:2118:8998:10970_1:N:0:46
TTTTCTTGTAAAAACCTACCCATTTCATTGATATTCTTTGGGAAATGACATCTACTGCTTTTTAGCAGTCTGACCTAAGT
CTGATTCCAAATTCAGCAGTGTGGTTGACCCTTAACCTTCTCAATTTAGGGGCAGTTAGGGATAGGCAATAAATGATGGC
ACCAACCTCCACATTCCATGGTCAAAACAAAAATGAACTAATCAACAAGTCAAACAATG
>M00285:128:000000000-BF978:1:2118:21017:10970_1:N:0:46
CATTCACCTTTTCTGTTTCTGACGCACATTCTGGCCTTCCAGAATATCAATCAAAATAAACCCAGATAGTGAAAAAAAAT
CAGATGCTGGCAAAGCAAACAGAAAACACTGGAAATATTTGGCAGATCAGACAGCATCTGTCGAGAGTGAAGCAGAGTTA
GTGCTTCAGGTCGAAGACTATTCATCAGAATTGTTTGCGGTTAGGCTAGCTCTGTTATGGAGGTCCAAAA
>M00285:128:000000000-BF978:1:2118:22021:10970_1:N:0:46
AGCCCATGAGGTACTAGCATGGATAGAAGATAGGCTGACTGGCAAAACGCAATAAAGAGAGCCTTTTCTGGTAGGCTGCC
AGTGAGTAGTGGTGTTCAGCGGGGTTCAGTGTTGGGTTCACTACTTTTCATGTTAAGTGCTAATGATCTGGATGATGGAA
TTGATAGCTTTGTGGCCAAGTTTGTGGATGATACAAAGGTAGGTGGAGGCGCAGGAGAATGGGGTTGAGTGGGAAGAATA
AATCAGCCATGATTGAATGGTGGAGCAGACTCAATGGGCCGAATGGACTACTTCTGCTCC
>M00285:128:000000000-BF978:1:2118:14616:10970_1:N:0:46
GCTTTTCATCTGAGCTCCAGGTCGGAGTTTACTGGTTGATAGTTTTACAAATGAGGTCGGTGATGTCCGTGCTGTTTAAA
CACCATTCGTATCAGGTCAGTGAAACAGTTGACGCACGGTAAGTACAAAGGGCTGTATCCCTATGAAGGAACTGCACATG
TGATGTCAGTGGCTCAACTGTTGCACTCTTTCATTTGCAATACTGATACAGCTGTGTGCTTAGTCATCTATCGGCGGAAG
CTTTTCCTGATTCAAAAGAAGCACAGGGCACTTCACCGCCCAG
>M00285:128:000000000-BF978:1:2118:9188:10970_1:N:0:46
AAACAGCTTTTTTTAAGGTAAATCCATTGATTTGCAACTTTCACACTAAACCATGGTGTAATCTTTGGAAAATAGTATAT
ATATATTTCATGGTGATGAGTATTTTGGTAGCAGTTATTTCACTGTCCATCTTACCCCTGATAAGGAAACCGCTTATATA
GCACAAATTTCATATTTGGCTCATCAGCGTTAAGACAGCTTCATGCATTCATTTGTCAGGTTCTACACAAAACACATGTT
GTAACTATGGCAAAGGTATTCTAGTATATGTACTTCATGGTGCTGAGTCGCTTAGTAAC
>M00285:128:000000000-BF978:1:2118:27147:10971_1:N:0:46
TCTCCATGAGGATGCGTAGAAAGTGGCAAATGAATTGTTTTAGCTTAAAAAACGCTGTTTTAGCCAAATAGGAAATCTGC
TATATGAGGGATTAACTTTTCAGGGGTAATAGGTACAATAAAATAACAGTCACCAAACGACTCAGCGGCATGCAATACAT
ACACTACAACTGCTTTCTTGTTGATACTACATGAGTTTTGTGTAGAAACGGGCAAATGTATGGTTTTAGCTTATAAAACG
CTGTTTTTGCCTAATACGAGAACGGTTGATTTATCAGAGCTTACCCCTTCAGTGGTAATC
>M00285:128:000000000-BF978:1:2118:12111:10973_1:N:0:46
CACAATTTTCACAGGATTAAATTCCCTTCATCAATTGTCTAACCAACTACGTTCCTGCAATTAAGCTTTCTTTCTGCCTC
TCATCGACATGACTAATATTTGTATCATGTGCAAAGTTCTCATTTCCCCTTACATTTTAGTCTAAATCATTAATAGATAC
AATAAAAACCAAGGGACTGAGTACTGACACCTGTGGAACCCGACTCGTTAGAAATCACTTAAACACCCCACAAGCTTGAC
CT
>M00285:128:000000000-BF978:1:2118:24098:10974_1:N:0:46
TGTTTCCATGAATACTTGTACGCCGGCCCGAAGTTCGTTCTGCCAGATCAATAGACGTGTTGTAAATAATCTTTCCAACA
TAAAATCTGGGGCGGGGTGGGGGAGGGGGGGATGGAAGCATTTTGGAACATTGGATCTGAATTCGGCTGATAATATAAAA
CAAAGTTTGATGGTCGAGGGATTGGAAGACTGTGCTCTGTGCTGTACAATAATGAACGCATAGGAATGCCATTGATGTTT
GTTATGTGTAATAACGATCAGAATGCATAGATCGTGACAATTGTTCAAAAATGACAGGTT
>M00285:128:000000000-BF978:1:2118:23037:10975_1:N:0:46
TTGCATGTGCTACATTTGCTGATTTTGCTAACTCCTAAAATTTCACACACCGATAGCTTTTGACAAATAAGTCATGTTTA
AAACTTTGGTCATTCTTATGTTTATTAATCAAATAATTCTATTTCTAAGCTATGTTTTAACTTCACCTTTCACCAGCCTA
AATCAATGTCATTGTGTTCCTTGACTTTATTTGCCTTGAAGTAATATTTGATTGCATGGTTAAGAGCAGATTGCATCAAT
GTATTAATCTGTAACGGACAGAAGATTAAAACTCTCCTGAAGGAACATGTTGACTCCAA
>M00285:128:000000000-BF978:1:2118:13789:10975_1:N:0:46
GACAGTGAGTTGAATACTGAAAAAACCCGATGAACACTTGCAAAACCAGTTAAACTTTTCCCTTTTTCACAAAAGGACAG
TAGTTATTTGCAACCACTTATCATTGAAAAACATAGATATCACAAGAAGATGGCTTTATCTTCACTCTGAATTGTATACA
AAGTATACCACAAATAAACTAGCACAATGTGTAGTACAGGAGAATATAATCTGTATACTGATG
>M00285:128:000000000-BF978:1:2118:20573:10982_1:N:0:46
GGACAGCAGATTTTGCTTCACTTAAAGAGCACGAGTGGAACAGAATAGTTTTTATTACAAGTCATTAGCTTCATAGTCAC
CATTAATACACCAGTTTGTTGACTCCAGATTTATATAACTAACTGAATTTAAATTCCCCAAGTACCACAATTGTGTTTGA
ACTTGTGTCTCCAGGTCATTAGTGCAGGCTTCTGGAATCCTGGCTCAGTCACTTAATCATTATGCCACCACTCCCCCAAC
CATTGCATGCATCATTAAATCTCACTCAACCGAATGTCGTAT
>M00285:128:000000000-BF978:1:2118:8493:10983_1:N:0:46
CTGTGACCTTTCTATCTGTGATTGTTAATTTTCAGCTGTGCCCAGTAAATAAACAGACGCTGCAATGCAACCTCTCTCTG
TGTCAGGTCGTTCATTCATTTCCCCTGGGAAGGTAGGTGGGGAGCACTCAATTAAATCGCTTGGCGGGAAAGTGGACCTG
TGAGTGGGTGGAGATGGGTGTTCCTCGGGCCAGTATCCTGGATCCATCCGTCTTCAGTTGCTTCGTTGATGACCTTCCTC
CCACCAGAATGTCAGACGTGAGGTCTTCACTGATGTGTTTGATGCT
>M00285:128:000000000-BF978:1:2118:11105:10984_1:N:0:46
ATAATACATACACATGCATGCCTGTATATATACACGTTCCTGTGTATGTGCGCGCGCACACACACACACACACACACTCT
CCCACGTACAACAAACAATCTGCTGGAGGAACTCAGCAGGACAGACAGCATCGTGGAGGGATATGGATAGGTTGAAGTTT
CAGCTCGAGACCGTCACACACACACACACACACACCTGTATATACACAAGCAAGAGACCAGTTAACTCACCAGCACACAC
AACATTGGGCTGTGACGGGAAACCGGAGCACCCGGAGAAATCCCACACAATCACAGGGA
>M00285:128:000000000-BF978:1:2118:11899:10984_1:N:0:46
AAATGTATATCTATCTACTATCTATTTGAGCCGCCTGTATTCTTGAGGTCAATAAATGGATAATCCTGAATCAAATGGGT
GTGATTGTCTCCCAGTTCAATGCATTCAGCCACAGGCTTCCACTGCTTATTAATGCATGGGATGGATTTATTCAAGAAAG
GCACACTTGGGTTACTGGAACAG
>M00285:128:000000000-BF978:1:2118:19816:10987_1:N:0:46
ATATGCCTTTTGATTAAAGCATTTTCTCCTCTCTGAAAGGTGATATGTTAAATGAGTATTTCTGGCTGCATATTTTGCCA
CCCATACAGTATTAACTATTACTTCAGC
>M00285:128:000000000-BF978:1:2118:17081:10987_1:N:0:46
CTACCTTTATTCGCCACTGATAAGAGGAAAAGTTTCCTGCAGTCTACCCTATTACCTCTCATAGTTTTATATACCTCAGT
CATGTCCCCTCTTAATCACCTTTGCTCCATGAAGAACAGACCTGGCCTCTCCAGATAACTGGAACACTCGAGCACAGGC
>M00285:128:000000000-BF978:1:2118:15953:10988_1:N:0:46
ATTCTCTTTGGCTTATACAGAAAGCAGATAACTTCAGACAATTAAACCAGTAGAAGGACAAGTTCATGGGCAGTAACCTC
TCTGAACATGCAGCAGATGGAGAAGGTAAAAGGTCCTGACCTTTAGTTGGTTTATGACCACCAAGTCAATATATTTAAAT
CTTTATGGAATTAAATGACTGCATGTTTAGAGATCGTTGCGTAAACTGTCAAGTATGAGGAGAGAAGGGACAGCAAAAAT
CTGTTAACGCGTGTTTTTCTTTCATAGTCTCTTAGCCATCAAGTGACCCGGTACAAGAAT
>M00285:128:000000000-BF978:1:2118:19603:10989_1:N:0:46
CTGGCTGCTTCACCGAGGCAGCGAGAGGTATAGTCAGAGTCCATGGAGTGGAAACTGGTTTCCATGATGTGCTGAGATCA
GTCCACAACTCTGCAGTCTCTTGCAGCCCTGGGCAGAGCAGTTGTCATACCAAGCTGTGACACCTCCAGACAGGTAGCTT
TCTGTGGTGCATCGATAAAAGTTGGTGAGTGTCAATGGGGACATGCCAATTTTCTTT
>M00285:128:000000000-BF978:1:2118:4572:10989_1:N:0:46
GAATCCAGGACTAGAGGGCACAACCTTAGAATTAGAGGAAGCAGGTTCAAAACAGAGATAAGGAGGAATTTCTTTAGCCA
GATGGTGGTGAACCTGTGGAACTCCTTACCACAGAAAGCAGTGAGGGCCAGATCATTGTGGATATTCAAGAGGGAAATAG
ATAGATATCTAATTGGTCGAGGTATCAAGGGATATGGAGATGAGGCAGGCATTTGGACTTAGAATAGGGTTTTTTTTTTC
TCTTATCCTCTTTTTCCCCACCCTCCCTTCCCTTTGGAGCA
>M00285:128:000000000-BF978:1:2118:10441:10990_1:N:0:46
AAGAAAATAGCCAATTATAATGGAGAACACCATATGTAATACGAATACTGGAGACACATTCTTGTTAAAGTCATAGTCAG
ATTGAATGCACAATAAAGATAAATAATCCACCAGATATAAAAAGCCATAACAGACAGTTCACATGGCAAGTTATACTTGG
CAAACAACTGATGAATCTACTAACCCCATCCTTCCTGTAGACTACTTCATGGATATTGCTAAGCAAATGGCAGCAAGCTT
C
>M00285:128:000000000-BF978:1:2118:6910:10991_1:N:0:46
GTTAGGAAGTTGTGGGCATGCTATGTTGGCACTGGAAGCGTGGCGACACTTGCAGGCTGCCCCCCAAATCACTACGCAAA
AAGTATTTCACTGTGTGATTCGATGTACACATGACTAATAAAGATCTTATCTTACCTGTCGGAGCTTACTGGGTGC
>M00285:128:000000000-BF978:1:2118:12879:10996_1:N:0:46
CTACCCAAGAGTCTTAGGATGAATATTACTTCATCTATCAAGCTGGGTTAGCTCAGCCCAGGGCTGGGCCATCTCCCAGC
CAAGTGTGAGACTCTCAGAAAAATTCGACCAAGCACAGCAGGGATTCACCTGCTTCATCACGTTATTTAAGCACAATATG
GCGTGAGATGATTTGATTTATTTTTCCTGCAATATGTAGACTGCCTGTGGTGCATTGTACTACAGCTATGTGTTTTAATG
GATCAGCAG
>M00285:128:000000000-BF978:1:2118:6570:10997_1:N:0:46
CCCGCGGTGTATAACTCAACTCCTCACTCCTCAAAGCCTGTCCATCATTTACAAGGCTCACCAGAAGTGTAATGTAATAC
TCTTCACTAGCCCGGATAAGTGCAGCTTCAACAATACCCAAGAAACTCGACATGATACAGGTTTGAGAGGCACCCTATCC
ACAACCATTCATTCACTCCTCTACTGAGGCACAGTACCAGTAGTTTGTCTCATCTACAGGATGCACAGCAGCAACTCACT
AAGACTCCTTCTTCCAAACCTACAATCTCGACCGGCTAGGACAAGGACAGCAAAAGTGT
>M00285:128:000000000-BF978:1:2118:14863:10999_1:N:0:46
CCCCTCAGACCTTGTGGGAGTCTAGTACACAAATTGTAGGGCCCCTGGCAGAGATATTTAAAATGTCCTTGGCCTCAGGT
GAGGTGCCAGAGGACTGGAGAATAACTTGTGTTGTTCCATTGTTTAAGAAGGGCTCTAGAATAAACTGGAAATTAGAGCC
CAGCAAACCAGATGTCAGTTATGGGTAAATTATTAGAAGGTATTCTAAGCGACAGGATA
>M00285:128:000000000-BF978:1:2118:17504:11001_1:N:0:46
GTCTGCTCCAAAGGGAAGGGAGGGTGGGGAAAAAAGGATAGAAAAAAAAAAAAAAAAGTTGATAGTGGTGAAGCCCAAAC
CCCAGGGATAGTTATAACATACCTCAGGGTCTCAGGAAACTGGTCTAAGGGAGAGAACTGGGAAATGGCAAATGCCCAAA
AACCAACGTAAAGCAAGAGATCGGCAGAGCACACGTCTAAATCCCAGAACATCCGCGACAACTCGTATGCCGTCTTCTTC
TTGAAAAAAAAAACAACAGCGCATAAAAAATGAATAATACACGCTACACAATGCTCGTA
>M00285:128:000000000-BF978:1:2118:6780:11001_1:N:0:46
CCATCATTCTGCCCCATTATTTACATGTCCTTTTGTATCATTGTGTGGCTGACAAATTGTCTATCCGCAGTTGTTAACCA
AATGGGTAGCAAGAATCGTGCATGCAATGGATGTCAAAGCCAAGCAGTCCTGAATCACTCGTCTAATGTCTAGGCAGCAA
TCAGACTCCTAGTCACATCCTCCTGAATGATAACAAAATGTCAACTATCACCAACTTAACTTTTCTCTTTTCGCTCCCCA
GTGCTTCTTATTGCCTCCAGCTCATCAACTGACCAAAATTTCTTGAGGTATAGACATTTT
>M00285:128:000000000-BF978:1:2118:12007:11002_1:N:0:46
TAAATGGGATCTTTAGTGTTAACACTGTTCAATTTGACTGTTTTAATTAGTTTTTTTAAACATGTATAGTGTTTAATACA
TCTCCAGTGGCTACACAAGGAATGGCTGCGTACTAGCTTACTGGTTCGTCCATCAGGTGAATATATGGCTTTTTCATTGA
TTGGTTTGGCCACAAGTATCTAATAGGTTTCCTGATTAGACGATTGTTAGCTAAAGAGCAACCCTTATCTCAGGTATAAA
AGGTGTCATCTTCTTGTTA
>M00285:128:000000000-BF978:1:2118:26692:11007_1:N:0:46
GTCTTGGACCTGAAACATTAATTCTGTTTCTATTTCCACAGATGCTGCTTGACCAGCTGTGTGTTTCCAGCATTTCCTAT
TTTTTTACCAAAAAACAAGCTGCTGGAGGAACTCAGTGGGTTGAGCAGCATCTGTGGGGTTGAAAGGAATTGTCGCTGTT
TTGGGTCGAGGCCCTGCATCAGGACTAAGGGTATAGAGAGGCGATAGCTAGTGTAAAGAGGAGAGGGAGAGGGATGAAAC
AGGGGACTGTAGGTGATAGGTGGACTGAAGAGTGGTGAGGGATGATGGGCAG
>M00285:128:000000000-BF978:1:2118:14323:11007_1:N:0:46
ATCAAAATCTTTTAACCCTAATTACTGAAGTTCGTGTGGAGAAAATGAGTCACATGAAAAGTGTGCACAGGAACAAAATG
ATCAAATTCTTCACAGGGAAAATAAGTTGGCTATTATAAATCTGAAACCGTAAAGTGTCAAGAGTTACTGAGAGATCATT
GTATTCA
>M00285:128:000000000-BF978:1:2118:7033:11007_1:N:0:46
CAGAGGTACAGTTAAATGCAAAGAACTGAAACTTGCTGTCCAAGACACGTTACTACATCATTAGCTTTGTAAACAAAAAA
GCATTTAATTGTCTTTCACATCACTGACAAGCTCTGAATGTTGTGTCACTGTTGCATTTCCGTGGTATAAAAAAGCTAAG
ATTTAATGAGAAACACAGGTACTCTCTTAATAAATCAATCCTTCTGGCAACAAAAATCAGCAATTAGTAAAAGTAATGTT
TCATTCCTTCTGGTTGTGAATTGTTTTAGAATCTTTTTAAAACATAGAACATAGAACAA
>M00285:128:000000000-BF978:1:2118:4785:11009_1:N:0:46
NNNNNNNNNNNNNNNNNNNNNNNNNNNNNNNNNNN
>M00285:128:000000000-BF978:1:2118:8659:11009_1:N:0:46
AAGGAAAACGGTTGTAGTGCATGTATTTCATGCTGCCGAGTCGTTTGGTAACAGTTATTTAACTGTACCTCTTACCCCTG
AAAAGGTAATCTGATATATCACCAAATTTCTTATAAGGCTAAAACAGCGTTTTCTCGGCTAGAACCATTGATTTGACACT
TTCTATACAAAACACACGGAGTATCAAGAGGAAAGCAGTTGTAGTGTATATATTTCCTGCTGCTGAGCCGTTTGGTAACA
GTTATTTAACTGTACCTCTTACCACTGAAAAGGTAATCTCAGATATATCAGAATTCTTAT
>M00285:128:000000000-BF978:1:2118:11956:11009_1:N:0:46
GGTCATTTATAAAAAATCACAAAGAGTAAGGGTCCCAGTGCAGACCCCTGAGGTACACCACTGGTCACCGACCTCCACTC
AGAATACGACCCTTCAACAACCACCTTTTGCCATCTGTGGGCCAGCCAGTTCTGGATCCACACGGTAATATCCCCATGGA
TTCCATGTCTCCTCACCTTCTCCATAAGCCTCGCATGGCGCACCTTTTCTAACGCCTTGCTGAAATCCATATACACTACA
TCTACTGCTCTCCCTTCACTGATGTGCTTAGTCACATCCTCAAAAAATTCTATCAGTCTC
>M00285:128:000000000-BF978:1:2118:19169:11009_1:N:0:46
GGAAGTGAGATCACAGAACGACATGACCACAAGAGAGAAAAATAATGTTGGGAGAGCAGATGTACTGGGAATTCAATGAA
GAAAGCTGCTGACACACTCCAAACATGGTCAACTAAAAGACCAAGGTACCCTCAGAATGGGTAAACATTGACCGTAGGAC
ACGAAGGGAAACAAGTGGGTAGTGAAGTTTGGCTTTGTCAATACCAAAATAAATTGCGAGGAAGCGTTTTATTCCCAGCT
CACCGGGATGCTTTAGATCCATTTTGATATGTTTTAAACACTTGCCTTCTCTGCTATGTT
>M00285:128:000000000-BF978:1:2118:8036:11010_1:N:0:46
TAATAAATCATTTTAATCGCAGATATAAATTTAGGGCTGAAATTAAATTTTTGAAGTATAGTAAATAAATAATCCCATTC
AACTCTGTCAAATGCTTATTCAGCATCTAAGTAAACTACACATTCTGGAATTTGAGATGAACGAGTATATATAATCTTCA
TTAATCTCCTAATATTAAAATGTAAATAACGATTCTGGATATATCCTGTGTGATCTTCAGAAA
>M00285:128:000000000-BF978:1:2118:7742:11011_1:N:0:46
GCAGCAGTCCCAGCCCTGCACTCGGTTGATAGTTTAGATTTTATATTCAGGCCTTTGGAGAAGGACTTGAATCCATGTCC
TCTGACTCAGAGGCAACTGAGTTACCAAAGAGCCTGTTTGATAAACCAAGGGATGGGGGATCGGATGGGGATCAGAGAGG
ATGCATAGGATTAGTGTGGGTAGGTGC
>M00285:128:000000000-BF978:1:2118:28285:11011_1:N:0:46
AAAATAAAGCTGAGACTAACTATTGACTATATAACAATGAAACAAAGATATTGTATCCAAAATTAACATTGACTTTAATT
TCCATCAGTGCCTTCTAAAGGTATTTAAGAGATA
>M00285:128:000000000-BF978:1:2118:23768:11013_1:N:0:46
GGAACTGCACAATTGGGGCTGGAAGTGTGAATGTCCTGTGACCAGACTGGTGAAATTGGTCAAACCATTGGAGGGATGTC
AAATGGAACCGGGCGGGAATCCAGTTGTCTGCATAGTTATTGCTTCAGTTACAGTTCCTGCGCTCCGCAAACTTGACTTG
CTGTTTGTAGCGTTTAGTTCTTTGCCCCCACCCATGCCTGTACTCCAATAGCGAGATTGTATTTGTGGCATTTCTTACGG
CACGGAAGGAGCCCATTCAACCCATT
>M00285:128:000000000-BF978:1:2118:10791:11014_1:N:0:46
GGACAGAGGTGAGGAAAAACTTCTTCTCCCAGAGGGTTGTGAATTTGTGGAATGCGCTGCCTCAGAAGGCAGTGGAGGCC
AATTCTCTGGATACTTTTAAGAAGGAGCTAGATAGATTTCTTGTGGATGAGGGAATCAAAGTATATGGGGTCAATTCAGG
AACAGGATATTGATTGTTGATGTTCGGCCATGATCTCAAAATGGCAGTGCAGACTCAAAGTGCCAAATGGTCTACTTCTG
CACCTATTGTCTATTGTCTATTGACTCCTTCTATCAACATATTAGCAATCAGCAGTGGTC
>M00285:128:000000000-BF978:1:2118:20634:11015_1:N:0:46
AATAGAATTTAAAGAAAAAACTGAAGGTAACCTAAGGTCTAATGAGTATGAGGGATTGATTAAATTAATGTTTAGAAAGA
AATATCATTGAGTGTTGTTTGCTCTTTTATATCACAGCGTGCACAGATGTCTTTGTGCATTAATGAACCTGTGAGCATCC
AGATGAAAGATCCTGGTGCACAAGGTATCAAAACTTGGCTATCAGATTTGTAAATACATTAATTTGCATTGCAATTCAAG
TTA
>M00285:128:000000000-BF978:1:2118:25080:11016_1:N:0:46
GTCAAACCTTAGAAGAATGCCATGTCTTTCAATGAGATCACCTCTCATTCTTCTGGACAGCCAAGTCCCAGTGTCCTTAC
TCTCCACTCATATCACAAGATCACACAAGATCACAAGATAATGGAGCAGAAGCAGGCCAGGTCGGCCCATCGAGTCTGCT
CCAAAGGGAAGGGGGAGAGTAAAAGATAAGAATACAGTATGACAACTCAGGTGAAGTCATTGAACTTC
>M00285:128:000000000-BF978:1:2118:9487:11016_1:N:0:46
GAAAGGAAGAAGACAGGATGTTGACTAATTTTGTAGTCATCTTTGCCTTTCCTCTAAATTATTCTGGTTGCACATTTTCA
GACTCTGCTGCATTGAGTCTTTCACTTCAGTAAGCTGGTAGATAGTAGAATGAGAAATGTTCATCAA
>M00285:128:000000000-BF978:1:2118:15713:11017_1:N:0:46
TTCCACATTCTTCCATGTGCTTATCTAACAATCTCTTAAACCCGTCCAACGTATCTGCCTCCACCACCACCCCAGGCAGT
GCATTCCATGCACCTACGACTCTCTGTGTTAAAAACTTCCCTCTGACATCTCCCCTATACCGTCCACCAATTATCGTAAA
GGCATGCCCTCTCGTCTTGAGCATCTGCGCTCTGGGAAAGACG
>M00285:128:000000000-BF978:1:2118:25186:11018_1:N:0:46
AGCTCTTGCTCCACTCTCCCCCCCCCCCCCCACCCCCCCCCCCCCCCCCCCCCCCCCCCCCCCCCCCCCCCCCCCCCTTT
CTCCCCCCGGAGGGGGTACTACCCCACAATCACCCCTTCTTCTTTCTCCCCCCACCCGTTCTCCTCCCCCTCTGCTCCCC
CTCGCCGGTGTTTTTTTTCCCCCATTCCCGCCTCTCCACCTACTTTTTGATCCTTTATTTCTAGAAAACAGTTTTTCTCC
CCTCTTTTTTGCTTTTCCCCCCACCTACTTATTTTTTCCTACCCCCCCCCACTTCCCTTC
>M00285:128:000000000-BF978:1:2118:17950:11020_1:N:0:46
AGGGTTTGTGGATTGCAGTGACCTCTGGTGACTCAGGAGAGTGGGAGTACTCATTACCAGGCCCGCTTCAAGCTTTTTGC
AGACTGAGCAGAGAGGGGTGTGGCACAGACTGTGAGCCGTGTGCATTTATCTGGTGTTGGCGAAGAGGAGTTGTGATGGG
ACTGATGTCCACTGCTG
>M00285:128:000000000-BF978:1:2118:15437:11021_1:N:0:46
GGTGACAGTAGCAGCAAAAATGTTGTAAATTCTGTTTGCTGCCAGTAAGGCACTGGTGGGAGTGGAGCTTGCAAAATTGC
CCTGGATGCCTACAATGCAAAACAACATTTGTCACATAGAAGATTGTTAGAAACTTCCAACTAGAAATGAAAAATGAAAA
GTGAAAAAAAAACATAGTGGTGATTTTCTAGCTCAGCTGTACACACATTCGTACTTCATTATGTCAGAAATGTAAGATGT
CAATAACCAAACGTGATAGAATTCAACACCCAGAATTATACATATTGGAAACTGGTATTT
>M00285:128:000000000-BF978:1:2118:22152:11023_1:N:0:46
NNNNNNNNNNNNNNNNNNNNNNNNNNNNNNNNNNN
>M00285:128:000000000-BF978:1:2118:15282:11023_1:N:0:46
GACACACTCACCCTAGCAATGTGTGCGGGTGACCAGGACACGATCTCAGAGACCTAAAGGCAATGATTAAACCCAATGGG
CTCCTGAACTTAATTTTGTCCCCTTGTTCATTGTTAGCACTGGCACCATCTGAGTCGAAACA
>M00285:128:000000000-BF978:1:2118:26132:11028_1:N:0:46
ACCCTGATGTAAAGATGTAATGAATCCTTTTAAATGAATTCTACCCATTTAACAACCATGGTTGTCAAAGTGATTGGTTC
CTGATATTTAATATCATGTCAGTCAACATTTAGCTCCCTCAAAACTTTCCCCCCTAAATGGTGAGAAGACTTAAAATGTT
CAATTCATCTAAAATAACTATGGGATTTGTCATTTGTGTAGTTTGTATTGATGGGAATTTCGTGTGCATACACACGACCA
TGATTTCACCGAATATTGTCACAAAACTTTTATACGCACGTATTATATCCATAGAACCTT
>M00285:128:000000000-BF978:1:2118:14543:11029_1:N:0:46
AAAAATCTTCAGTACTTTGCCTAAAATCGTTGTTTCCCCATATTGCCACGGGTGGTACATATATAGTATATAGTACAGGC
CTTTTTCATTATTCCTAATGGTTTTGGTGTTCTGCATATTTCCTTTGTGGTTTCTAGCTGTGAAAAGCTTCCATGTAGAA
CTTGCTTAGAAACACAACCTTGGCTTTATACTTACAAAATATGAAGATATGCTT
>M00285:128:000000000-BF978:1:2118:9345:11030_1:N:0:46
AGTTTGAACTTGAAGGCAGAATACAAGGATAATGGCAGGACTCTGAGCATCGCGAATGAATAGAGGATCTTGGGGTCCAC
GTCCATAGATCCCTCAAAGTTGTTACACAGGTCGGTAGGGTTGTTACGAATGTG
>M00285:128:000000000-BF978:1:2118:19838:11030_1:N:0:46
AATGCCCTCTGTGGTTTCTTTCCCCATTGCCATACTTCTTCATCTTTCACCTGCCGAGATAACTGTGTTGGTACTGTTGT
GAAGTTCAGCAAAAACCAGCACAATATTAGATCGTGCCTTGGGAATAATGAAGTCCGGTGACAGTCTCAGGTCCTGAAGC
TTGGTAACGATTCAACCTTTCCCTCGTTTGGTGAAGACCACTTGCAGCCTACCTGCGCCCCCACCCCACTCCACACCACC
CCCAAGCCCCCCAATTCTTTCTGCCCAAAGTCAGAAATGCCTCTTCCAGTAGTTGG
>M00285:128:000000000-BF978:1:2118:12900:11031_1:N:0:46
CTTCAGGACCATGTCCCAACCATCTTTAGTTCCTTATCTGTTATTTACCTTCCTTCATAAAGTCAGGAAGAGGGGTATTC
ACTGATGATTGAACAATGTTCAATTGCATTCATAATTCTAATTCTAACACAAAGCAAATGATGCAGTCCATGCTTATGTG
CCGCAAGATCTGGACAATATTCAGGCATGGACTGATAAGTATCAATCAATATTAATGCCACAAAAGTTCAGCTGTATACA
TTACCCTATTATGGAAAAAAGTG
>M00285:128:000000000-BF978:1:2118:14934:11035_1:N:0:46
CCTTCCATTTTTACTTCCGAAGTGTACAACTGCACATTTTTCCACGTTGAACCTCATCTGCCATTTCCTCGCCCATTCTC
CTAGAATATCCAAGTCTATCTGTAACTTTTCTGTCTCCTCAATACTCTCCACTCCCACCCACCCCCACCTTTATTTCCTC
TGCTAACTTGGCCAAACACCCACACACCCCTACCGCTCAATATGTAATATACAAGGTAAAAAAAAGCAGCCCCAACACCA
CACCCCTCATAAAACACATAGATACTCCAAAACCACACCAGAAAAAACCTTTCATCCCCC
>M00285:128:000000000-BF978:1:2118:23175:11035_1:N:0:46
GAAAGAACAAGATTCCTTGTATATTACAAGGTGATGGCTGCATGGTGGAAGTGTTGGGGAGGCTGGAGCACCACTGGTGC
GGGGCTGTGAATCTACATCAAGGCAACCACTGTGACTTTTCAACTTTAACATCAGTAAATTTCCCACCCAAATTGACTAA
TTGGCTGTCTGGGGAAAGAAAGTTTGATTAACCTGTTGGACGTTGGTAATGCACAGGCTGCTTCCAGCTAACCTAGATGA
AGAGGACTGGCACTGCTGAAGTGCCATTGCAGGAGGTCAGCACAGAGTCGCTGTCCTGCC
>M00285:128:000000000-BF978:1:2118:9692:11036_1:N:0:46
GGCATGCACAAACAGACAGTTAAAAGGCTTTTAGAGGTGAAGAGAGGTAGCAAAGCTTATGAATTTGAAGAAAATATTAA
ATAGTGTGATAATTCCATAATGTGACAGTAGTAAATCTCAGAGTAACAATATCAATTATGTAATATAACTGTAAATAAAC
GGGTGATCCCACACCTTGTAAAAGCGACTATCCTCTGCATCTTGTCTGCTCTAATTCTTTTCTTGAGTAATCCATATTTC
GCGTCTTACTCACCTTCACAATTTATTCGAATTCCCTCTAACTTTTATAATAGTATTTT
>M00285:128:000000000-BF978:1:2118:10157:11036_1:N:0:46
CCCTTATACAATGAGATGGACTCTGACCTCACAAACTATGTTGTTGTGACCTTGCACCTTATTGCACTGCACTTTCTCTG
TAGCTGTGACACTTTACTCTGTACTGTTACTGTTTTCCCTGTACTACCTCAATGCCCTCTGTACTGACCCA
>M00285:128:000000000-BF978:1:2118:8078:11037_1:N:0:46
ATCCTTCCTATAATGGGGTGACCAGAAATGAATACAATACTCCAGATGCAGTCTAATCAGAGTTTTATAAAGCTGCAACA
TAACTTCCTGACTCTTGAGCTCAATGTCTTGACTGCTGAAGGCAAGCATGATAACCTGAGAGCCATACAAAGATATACTT
GGTGGTATC
>M00285:128:000000000-BF978:1:2118:21684:11039_1:N:0:46
TGGCTTCTGATTGGCCAAGGTCAATCCCGGGGAGATCTGGTTCTGGATGGGCTGGAGGGAGGTGGGACCTCCTGTCCGAG
GAGACCTCCTCGGTAGGGTCCTCAGGAGGGGCGTCCGGGATGGGGCGACTCCCCGGAGGTCGGAGCCCAAGGGGGTCGGG
ATCGTAGGGAGGGGCCGGTTGGGGATCGTCGGTCGGGATCGATGCTCCATCGCCGTCCACACGCCTGGGGTCCCAGGGAA
TGTCATGG
>M00285:128:000000000-BF978:1:2118:18958:11041_1:N:0:46
TGTAACTGCAATGGTAATTCACTAACTTATTTACCTGACAACTATCATTGTTAAATACAATAAGTGGGTTCTCACATGTG
AAAGCACTGAACATCACTAAACATGTCAGATATCTTTTTACAAGCAACTGCCTTTCATTTCAGGATATAAATATCACTTC
TTT
>M00285:128:000000000-BF978:1:2118:26693:11043_1:N:0:46
CTTTCATCACCGTGAAAAGTTAACTGCTGATATATCAGAAGATTGTCCATTTGGTTAAAATAGCGTTTTCAAAGCAGTAT
GAATTGATCTGGCACTTTGTACACTAAACCTAAGCAGAAAGTTGATGAAAACAATTGTATTCTATGTATTTCATGGTGCT
GAGGCGATTGGAAACATGAATTTGATTGT
>M00285:128:000000000-BF978:1:2118:10582:11043_1:N:0:46
CCCTCCATCCCTCCCGCCAACACCAATGGACACTAGGCGTACAAAAATGCACCAGTACTTTAAATATTTGTTGTCTGCTT
CCTCAGTATGCTCACTCGAAAATTGTTTATTCGAGTCGCTATTTAATTTTGTGGTTCTAATGTTGTTAATGTCTTTCTGT
CTTTGTGTCTCTCATTGTTTTTTTAATGTGATGAGCACCTTAATCTGTGCAGTACTGTATTTCGCTCCCATGCATGCTGA
ATGTGTATATGGAAGTGACAATAAAAACTGATTCTGATTAATCTATACCAGTCCTATAAT
>M00285:128:000000000-BF978:1:2118:27997:11043_1:N:0:46
GAGAGTCTCCATCACCCCCTCAGGCAGTGTGTTCCAGATTCCAACCACATTTTGGGTGAAAAAATTCTTCCTGAGTTCTC
CTCTAAGCCTCTAGCCCTTTACCCTAAATTCACGTCCTCTAGTTTTAGATACCTCTGTACCGTCTCTAAAGCTTCTGTAG
AGTCACATAGAAACAGGCCCAACT
>M00285:128:000000000-BF978:1:2118:15377:11044_1:N:0:46
ACTAGAATCGATCCTCAAGGATGAGGTGATGGGATACATGGAGGTGCAAGGCAAGATAGGCCCTAGTCAACATGGATTCG
TGAAGGGAAGATCCTGCCTGACCAATCTAGTGGAGTTTTTTGAAGAAATCTCAGGCAGGGTAGACAAGGGAGAGGACGTA
AGCACACGTCTGAACTCCAGTCACTCCGCGAAATCTCGTATACCGTCTTCTGCTTGAAAAAAAAAAAAAACAACAAAGAC
ACAGACAGTAACGGTACACAACTGCCGACAACCATACAAAGTTCACTACTCGTGCTGC
>M00285:128:000000000-BF978:1:2118:28215:11044_1:N:0:46
TTCCAAAGCCCAGATATCAGAACCAAGGCAGAACTAAAGGGATTTGGATAGTTTGTGGCCATGGATCTTAATGAAACCAT
GCTGTTCTGGGGTAAGAATGTGGGGTGAGAAGTGGGGAAGTGTGACTAATA
>M00285:128:000000000-BF978:1:2118:27559:11045_1:N:0:46
TTATTTCTAAGGTCTGCACACATGGCCTCAAGTGAGACACTCTCCCTCATTACGGCAGTGATGGTGTCCTTAATCACCTT
GCAATGCCCTTCCTCTCTTAATCCGTCCCTACCACGTGTGAACCTCCTACAGCCCCGGGTGCTGAGTCTCCAGGGTGGAG
AAGGTTCATGTGACAGGGAGGAAAGCCAAACATGTTCTGAAGCGTTGTGCGTGCCCCCCTTCTCCACAGCTTCCTGCGGC
GGCTTGTT
>M00285:128:000000000-BF978:1:2118:17438:11046_1:N:0:46
TAGAGGGCTGTCAGAGGTTACAGAGTGACATAGATAGGATGCAGAATTGGGCTGAGAAGTGGCAGATGCAGTTCAACCCA
AATAAGTGTGAAGTGGTGCATTTTGGTAGTCCAAATATGTTGGCGGAATATAGTATTAATGATAGGACTCTTGGCTGTGT
GGAGGATCAGAGGGATCTTAGGGTCCAAGTCCATAGGACGCACAA
>M00285:128:000000000-BF978:1:2118:19556:11048_1:N:0:46
TTTTGGCTCCATGCACAGATGACCATGCTGATCTTTAAGAGGACCGATTTTGTCCCTTGCTATCCTTCTACTCTTAATAT
AGCTTTGGTTTCTCTTTCACCTTGTCTGCCAGAGCAACCTCATATTCTGTTTTTGCCCTCCAGATT
>M00285:128:000000000-BF978:1:2118:16036:11048_1:N:0:46
GCCGCCATCGACCCGCCTGTTCCAGTATGACCTGCTGGTGCTGACCCCCATCAGCAAACCCATGACTGCCCACTTGCATA
GCACGAGTCACGTGTCATGCCGTGGAGAGCTGTATTTCATTGCAGAAATTCCCTGGCACGCAGACAGTGATTTTAGGCGA
GGCAGCTGTAGGGCACAGTGATTGTGGAAGAGACGGGTGGGCCATGGTACTAGTGCTGGTGGTGATGGGGAGGTGGTGGG
AGCTCCGCAAACACACCAACACTCTATGCCTCACTCCACTCTGTACAGTCCCAAGTGTA
>M00285:128:000000000-BF978:1:2118:20978:11048_1:N:0:46
GATCTACACTCTTTCCCTACACGACGCTCTTCCGATCTCGACTACACGCTTTCCCTCCACGGCTCGCTTCCGATCTCAAC
TACACGCTTGCCCTACAAGACTAGCATACGAACAAAAACTCACTAATTCCCTACTGGGAAGCAGCGTACATAAGCGCACG
AGCGGGACAGTGGAGGGGACAGGAGTAGTGCTGAGGGGCAGCAAGTGGGAGCGGTAAGAATAGACGGACCGGAGTACAAG
CGCTGTGGTGATGTCAATGGTGAACAATCTACACGTAACTACAGCAGAGAGAAGAGATC
>M00285:128:000000000-BF978:1:2118:16246:11049_1:N:0:46
CTAAAAACATTCATTTGCCAGTTGCTTCACATAACGCATGGAGCAGCGTCAGGACAACAATTGCAGTGTATGCATTTCAT
GTTGCTGAGTTGGTAGGAAACATTTATTTAAGTGTACCTATTACCCTTGAAAAGGTAATCGATGATATAGCAATATATTC
CTATTTGGCTAAAACAGCGTTTTTTAAGCTAAAACCATTAAGTTGCCACGTTCTACACATCCTCATG
>M00285:128:000000000-BF978:1:2118:16079:11049_1:N:0:46
CAGTTATTTCAGTATACCTCTTACCCTTGAAAAGGTAATCTTGATATATCACCAGATTTCTTATTAGGCTAAAACAGCGT
GTTATAAGCTAAAATCATTCATTTCCCTGTTTCTTCACAAAACCCATGCGTATATTCATGAAAACAGTTGTATTGTATGT
AATCCATGCCGCTGAGTCGTTTGGTAACATTTATTTAAGTGTACCTATTACCCTTGAGAAGTTAATCGCTGATATAGCAA
TAGATTTCCTATATGGCTAAAACAGCGTTTTTTATGCTAAAACCATTCATTTGCCACTTT
>M00285:128:000000000-BF978:1:2118:4318:11050_1:N:0:46
CATTATTTCTGATTGGCGCTGGATGGATGGGCTAATAGTGATGGCATGTTGCAGGACAATAGTTGCTTGAGTCTAATGGG
TTGTTTGATTGGCTCTCAGCAACTGTCAATCACAAAGGTTCCTCTGCATATGTGTTTGTGTGTTTGAGGGGACTCGAGAA
GAAAGTTTACAGCACTGACCAGCTGATGGCATGGAGGGGTTGCTCTGCAGATGGACCAAGTATCCAAGCAGTAACCATTG
TACCATTCATTGGCCCTTTGTCTCTTGTGGCTGCTGACCACTGTCCATTCCACTGGAAC
>M00285:128:000000000-BF978:1:2118:4049:11051_1:N:0:46
ACCTGGGAGCAGTATTTTATGTATGGAGGGCTTCAAGTGTGACAATGACATCATGAGATGCACACATGATGCTGAGAAAA
TGTCAGAAGGGATAGTATGTATTTTAACCAGAAGTGCGATTGATGTAATTTCACCCTGAACTAGTTGCTAATACAATTTA
CACTTGCAGTTGTGGATTA
>M00285:128:000000000-BF978:1:2118:9708:11052_1:N:0:46
CTTCCTGAGGCCTGTTCCGAAACAAGCTCCAATCAAGCAGATTCAAGGTGTTGGTAATATGAAACAGTTGGGAAAACTCA
GCAGGTCTGGCAGAATCTGAGGGAAAACAGAGTTAATATTTTAGAGGAATGACCCTTCATCACAAAAGGTCAAGATCGGA
AGACACACGTCTGAACTCCAGTCACTCCGCGAAATCTCGTATGCCGTCTACTGCTTGAAAAAAAAAAACAAAAAAAAGGA
GAAACACATTAGCGTGAGAGGCATAGTCGAAGATATGACGACTACTATACAAGAAGC
>M00285:128:000000000-BF978:1:2118:16759:11053_1:N:0:46
CAGCCCTGTTATTCCTGGAGCTCTTCGATTTAACTATGACAGAGTAATGTAGCATGGAAAGAGGCCCTTCAGCCCAGCTT
GTCCATGCTGACCAAGATGCCCGCCTAAGCTGGGATATGATTCCATCAACAGGAATCATTCTACCTCCCCCACCCAGAAA
CCTTTTCT
>M00285:128:000000000-BF978:1:2118:21313:11054_1:N:0:46
CCATGTAAATTGATAGCTTATCAACTTATCAAAGGGGAAACAGGCACAGAATTCTTACAGCTGTTCATTGACTGGCAGCT
AAGCTTATACAACCACATTTCATCATGCTGTATGCTGTGTTCAACGATTTGTCAAAATGACAATTTTCTAAGCTATGTTC
CTCTTCTAAATCTCTAGATGTGTACTAACTAACATTGGCTGAGCTCAGTAGTCATCGAGTGTTAAGAGTTATACAGTAGG
GAAGC
>M00285:128:000000000-BF978:1:2118:13074:11055_1:N:0:46
AGAAGCTCAATAATCAGTGTCTCGTCTGCAGAAACAGTGGAAGGTATCAGGATATTACAAAACTTCTGCAAGCGCACTGG
TCTGGAGATCAATATAAAGAAAATCACATGATCACC
>M00285:128:000000000-BF978:1:2118:11385:11055_1:N:0:46
TTGCTGATGTGATATAAAGGTGGTTACTATAGGAGGTGGCTTGTTCCTTCCCTGTTTGTGCTGGGCTTCCATTTACTCCC
AACAACGAGTCAAAGTCTTCCCGAATACTTTCAAATGGTTGAGAGTCAAGGATTCACATGGTAATGTTACCATTTTTCAA
TGGGATTTTGAGAACAATCTTGCCTTGTTTTTTTTCTGTTTACCTGCTAGTCTCTTGCTGTAACTGGCTCA
>M00285:128:000000000-BF978:1:2118:22301:11056_1:N:0:46
CTCTCCTGATCTTTTACCCATCCTCTGGTGGACCTCTCTCCGCTTCTCCCGTGCACCTGCCCATCACTATCTCTTACCTG
CATCTACCTATCACCTCACTGTTCCCACCCCACCCCCCCCCCCTTTGTCCGCCTATCCCTGATCTTCTATAATTGGGCTT
CCTTTTTCCTGTCTTCTTTCCTGTAGAAGAGTCCTGACCCGAAACATTGACCGTCTGCTTTTCTCCACGGTTGCTGCCTG
GCCTGCTGCGTTCCTCCCGCACGATCGGAAGAGCACACGTCCGAACTCCCGTCCCTCAGC
>M00285:128:000000000-BF978:1:2118:2982:11060_1:N:0:46
GGATTCAGTCAAGGTAGTTACTCATTGTCACCCACTTTTGACCTGATTAATTGTGATACGACCAGAAAATTAATGTATCT
TGTTTCTCGGGCCTTGCTATTCCAGTATGTTCTCACTATGTGCCAGTGCAATGTGACAGCTGCAGGCGACAAGAATGTTA
TATCCTTCTGAACCTGTTGTTCCCCTCTGGCCAACAACGTGATGCTTAACAACTTGCAGCAACCAATCAGCAAGAATTGT
GAAACTTGTCTGTGCGCTTCATCCAGGGAAACCATCAGTTATGGGACAATCTCCTTTGT
>M00285:128:000000000-BF978:1:2118:24068:11061_1:N:0:46
GTAGAAAATGTTTGAAGCCATCAAATAAAGGCTGTCAGCCGAAGATCAGGAAGTGCCTACAAAATGCACCCGAAATTACA
TAGGTTAGGTTTGCTTCTAACTTCCTCTGAAAATCATTTGTCCATTATGATGTGCGCAAAATTAAGATTGTTCATCTCGG
TAAGGAGAATAGAAAAACAATATTTATTTAAATGAAGAGCATCCATTTAGTGATCCAATAACTTTGGCTGACCTC
>M00285:128:000000000-BF978:1:2118:11966:11065_1:N:0:46
ACCATGCAGGCAAACTTTCTCTGTGGGAAATACAATACCTGTTTCTTTGACTCACTTGAGTTTATGGTGCTATTTATTTT
CAATTGGAAATAGCCTTATCTTGTTCCATTTTAGAATATGGCACTTCTTTCCTTTTTTTCTCATTATTGCTCTTAGATAA
GCATCAAATATAATGAGGTGTGTAGTAGTATAGTGGTTAAAATACTACGCTAGGAGCCCATAGCTTTGTGCTAATCCACA
GTCATAAATTCAATTCCTCAATCTGCAGCTAGGGAACCAAATTGTCATAAGAACAAAACT
>M00285:128:000000000-BF978:1:2118:5864:11066_1:N:0:46
CATCCTTTCAGGCAGACTTACAGCAGGAATTGCTCTAAAAATTACTAATAGACCCCAGACTATTCTGCAAAAAGGACACA
ATCATGGCATGAGTGCCGACAGGCTTTCATGCAGCAACTGCTGGATTGTAATCAGCAGCAGTAAGCCTCCCAGTAGTAAG
TGATCCTGCTGCAATT
>M00285:128:000000000-BF978:1:2118:5738:11068_1:N:0:46
CGGCCTCGCCTTACCAGGGCAACATCAGGACCAGCAACTGTGGCAGCTCATATGGTTACAACATCACAATCAGGCCAGAT
TACACTGGCTTCTGGAGAGCCTATGTCTCAGCTGACAAATATAGGAAAAATGGCAACATTATCCACTATTCCAGTCTCAG
GAGTTGGTAAGATTCCATCTCATCCAACAACATTTACTGCCGCAGCTTCACCATTAATTGGAGGGTACAGTGTTCTAGCA
TCTAGTCCGGGAATACCCAATACAGTTGAAATCCATC
>M00285:128:000000000-BF978:1:2118:8369:11070_1:N:0:46
GTTAGCAAATGCATTCACGGGAGGATAACGTGGAAGGATCTCCTGGGCTCCCTAAATCTTCGACAGGAAAATCGGCGCTG
TTAACATGGCACAAAAACGGCCATTCATGTTGCTGCGCACTGCGGAGTCAGGAAAGTGGTACGATTCTGATAAAAGAATA
TCGTTCCACAGCTCCATGCTTCAAACGCACATAAGACCAGCTGAGTGCT
>M00285:128:000000000-BF978:1:2118:14655:11070_1:N:0:46
GAAATTAAAAATTTTGTGGTATTAATTTGAAAAATATCTAAAAGTTCAGAAAATCTGTCAATCCGGCACCATCAAAGTCC
TGAACATACAGGATTAATAGAGCTTTACTGTATTTTCCTAACCTCTACCCTGAGCTCTTTACAAACTGTTCAAGCTAGCT
AACTAGGCAGATATTAAAGTAGAAACTTTTTGGTCAGCACAGCTTAGTATCACATGGGCAATATAGTTACCTGTTAGGTC
ACTAGGGGAAATCCTCATGCACAACCGCCAATCATCAATCCAGATACAGGAGCCTGAGGG
>M00285:128:000000000-BF978:1:2118:25028:11072_1:N:0:46
AAACTTAGCAACTTGAAGACCTTTATTAAAGCACCTTGTTTCAAGGAAGACAGTCCTAATTCTTTAGAACTGCAATTTTT
CTTCACTCTTGTCATCTTGATTGCACAATATATGCTTTCTAAAGCATCCACCTATTTTAAACTTCTCAAGCTTATATGTA
GCAAAACCCAATATATTGTTTCAATTTTTAGGT
>M00285:128:000000000-BF978:1:2118:17610:11073_1:N:0:46
ATCCCAGTTGGCTCTATCTTAGCAATGAAACATGGCATATGCAGGGAGTTAGACAAAGCAATCTAGGATTATTTGCTGAA
GTTTATGATTCTGTGAGTAGATCTATAGCAGTCTGTTCTTTATGCAGCGTGAAGTGCTCCTAGGTTTTGTCAGAACGACC
TGTCATAATGTTGATTGAAGAGCAAGATCACAGAGAACCCAAATGCAGCACACTGGTACAAGACTGGAGTCAGGATACTT
CCTCGGGACAGGACACAGGCAACACTGGAAGGAAATCTTTCCTCAGAGAT
>M00285:128:000000000-BF978:1:2118:13543:11076_1:N:0:46
AATGGTAATCACTGATATAGCAACAGAATTCTTATTTGGCTAAAACAGCGTTTTATAAGCTAAAACAGAGTATTTGCCAC
TTTCTACACAAAACACAAGGAGTACCTACAGGAAAACAATTGTAGTGTATGTATTTCGTGGAGCTGAGTCGTTTGCTAAC
AGTTATTTAAGTGTACCTCTAACCCCAGTAACGTTATTCACTGATATAGTAATTGATTGACTATTTGGCTAAAACAGCGT
TTTATAAGCTAAAACTATTGATTTGCCACTTTCTACATACAACTCGGAGTATCTACAGG
>M00285:128:000000000-BF978:1:2118:9188:11076_1:N:0:46
ACGGCAGATCCAGAATGTTACCTCACCTAAAGAACTCAGCGTCCATAGCTGACAGTGGCCTGGATCTGACCCCTCTTGAT
GTGCACCACAGGCACAGCAGATGAAGCTGTGTGATGCACGAATGATGCAACTACACCTCAGTTTTTGCAAGCTGCATGTC
ATCAACCACTTCTACAGAAACACAATTTGAAGGATT
>M00285:128:000000000-BF978:1:2118:6383:11078_1:N:0:46
CTTGCAGCTGAAATACCTCCTCTTGAAACCATTCCAGTAAATCCCTTCTGTGACTCCTTTTGGCTTCTTCCAATCCTTCC
TGAAGTGTAGTGACTTGCCTTTAACAGAAGTTCAGTGTAACTTTCCTGTTTCTGAACACCATGTCGCTAATGAAGTCCAG
GTTTTTATG
>M00285:128:000000000-BF978:1:2118:3117:11079_1:N:0:46
TATTGCTTGGTTATTCAACCCTGTAATTGTGTGTTATGTCATCCTTGATTTTTTTCCAACTTGGAATCTCCACAGCGCCA
TCATTTGCAGTAATTTAAGCAGAGGCTTGAGATAGGCAGGCGAGCTTAACCACAAACATTGCCCAAAAAGCAGCATAGTG
TGCACGTGCTACCTGTGGAAGTAACAGCTGAACAGCCAGAGATTGATGCGCTGCCACATCAAAAGCTCCAGCAACTGGTC
AAGCACACTTGGTGAGCTCT
>M00285:128:000000000-BF978:1:2118:23488:11079_1:N:0:46
TACCTGTATGATCGGTTTGTAAGACAAGCTTTTCACTGTACCTCGGTACAAGTGAAAATAATAATAAACCAATAAACCAA
CCAGCAGTAAGAAGGCAAATGGTGTGTTGTGCTTCAAAAAGAAGGATTTGAGCACAGGAACAGGGATGCCTTGCTGCAAT
TATACAGGGCTCTGGTGAGACCACACCTTGAGTACCGTGTGAAGTTTTGCTATCCTGATCTGAGGCAGGACATATTTGCT
TTGGAGTGAGTGCAGTGAAGGTTC
>M00285:128:000000000-BF978:1:2118:18638:11082_1:N:0:46
CGATAGTGGGCCAAAGGGTCTGGATCTTTGCTTTATGACAAGAAGACTGTGTGACTCCAGGAACCTGTCTACAACTTGAA
ATTACTTTTCGAGATCTGCTGAAAATTTTGGACCTGAAACATGAATCGTTTCTCTCTCCACAGATGCTGCCCGACATGCT
GAGTGTCTCCAGCATTTCCTGTTTGATTCATTTTCCAGCAATAACGATTGCTTTAAAATGTTCATTTTGTTGATCACTGG
TCCAACTCCAGCCCCAGGAACAGGCAGCTGCCTTCTGAGGAGCTCTCAGTGTCAGTGGG
>M00285:128:000000000-BF978:1:2118:8048:11083_1:N:0:46
CAGTAAAGTTATTCACTGATATAGCAATTGATTGCCTATTTGGCTAAAACAGCGTTTTATAAGCTAAAACTGTTGATTTG
CACATTTCTACATACAATTCGGAGTA
>M00285:128:000000000-BF978:1:2118:18257:11083_1:N:0:46
CTATAGAAAGAATAGTCATATTAATGATGACACTATTTAGCTCCTTTAAGCACTTTTCAATAAACTTATGTTTTTACTTA
TTCAATGTGAATGGCATCCAATTCAACAACATTAAGTACTAATATCCACATGTATGTGTTGCCAGTAATACTATTGATCA
GGTATACAATAAAATCATACCAAGCAAGGCTTTCATTTATACAGTCCTTGATTAATATTTCAATTATACAGATTTTGGGG
TGGGGAAGGAGAGGGTTGGCGTGGGAATAATTACAATTG
>M00285:128:000000000-BF978:1:2118:21818:11083_1:N:0:46
GATCTACACTCTTTCCCTACACGACGCTCTTCCGATCTGATCTACACTCTTTCCCTACCCCCCGCCCCTCCGCTCAAACC
CGCACTCCGTCCTCTGCGTGCACACAAACGATCACACCTACACTCTTTGCACACCGCCCGCCCACAACATCAAGGCAACA
AGCCCACCCACCAAGCCATCAACAACAGACCCAGTACGCGTCATCCCAACAACGCACACACGCTCAGATCACCGGTACCC
TGCTATCTGACACAAGGACAGCCACAACACACACTACTCGACAAGCCGCGTGCAGCGTGC
>M00285:128:000000000-BF978:1:2118:29311:11083_1:N:0:46
AGGAGTGGAAGGATGGGTTGGTAAGTTTGCGGATGACACCAAGATCGGCGGTGTGGTGGATAGTGTGGAGGACTGTCAGA
GTTTACAAAGGGATATTGATAGGATGCAGAGCTGGGTGGACAGGTGGCAGATGGAGTTTAATCCAGGGAAGTGTGAGGTT
GTGCACTTTGGTAGGACAAACTCCGGGATGGAGTACGAGGTAAATGGAAATGTTCTTGGCAGTGTAGAGGAGCAGAGGGA
TCTGTGGGTTCATATCCACAGTTCACTCAAA
>M00285:128:000000000-BF978:1:2118:4089:11083_1:N:0:46
TACTCATGTTCGCGTGCGCTTGGAGACTGTTCTCCAAGCCATTGTCGACTCATTCAGTACATATAAGAGGATGAGCCTTA
CGCTTCAACATATACAACACAAAAGCCCCCGACCCACCTGCCCTGGTGCACAGCATTTACTTCACCCATACTGTAAATGT
CAGCAGGTCTTTAACTAATCACATGACTGCCATCTACTGGC
>M00285:128:000000000-BF978:1:2118:28372:11084_1:N:0:46
TAGAACTAGGTATTACAATTTCAAAATAAGGGGACAGCTGTTCAAGAGATAAGAATAAATTTCCTCACCTAAAACCTGGT
AAGTGTTTGCAGTCCTCTATCCAAGAGTGCTGCAGAGACTCAGTCACTGAACGTATTCAAGATAGAGTAGGGTAGAGGCT
TTGGGATCAACATATGAAAGTGGT
>M00285:128:000000000-BF978:1:2118:15611:11085_1:N:0:46
TAACTATTTCTGCCATTGAGGTTGTACTTGCGTTAAATACAAAGTTATTGATTCATGGATAAAGATCCTGGTTTTGTTAC
TTAACAAACATTTTAAAATTGGAAATCATTTTGTTGGGGGATTGTTGAGTTGCTAGTATTTAAGTAAAGCAAGTTGAAAC
TACCAGCTGTTGGCAATGGACTCCAACATC
>M00285:128:000000000-BF978:1:2118:24565:11086_1:N:0:46
TGGTTAAGTGGTGTCACAACAACAACCTCACACTCAACGTCAGCAATATTGTGGCCTTCAGGAAGGGGAAGTCGTGAGAA
CACACACCAGTCCTCACGGAGGGGTCAGCGGTGGAAAAGGTGAGCAGCTTCATGTTCCTGGGCGTCAGCATCTCGGAGGA
TCTATCCTGGGCCCAACACATTGATGCAATCAGAAGGAAGGCACACCAGCTAGAAGTTTGATGAAATCATCTTACAAATT
TCTATAAATGTACGGTGGAGAGCATTCTGACTGGTTGCATCACCGGCTGGTATGGAGACT
>M00285:128:000000000-BF978:1:2118:20542:11088_1:N:0:46
AACATATTTCCTATTTGCCTAATACAGCGTTTTATAAGTTAAAACCATTGAATTGGCACATTCTACACAAAGCTCACGGA
GTATCAACAGGAAAACAATTGTAGTGAATGTATTTCATGGTGCTGAGTCGTTTGCTTAATGTTATTTAACTGTATTTCTT
ACTACTGAAAACATAATCTCTGATATATCATCAATTTGCTTATTAGGCTAAAACAGCGTTTTATAAGCTAAAACTATTGA
TTTGCCATTTTCTACATACAACTCAGAGTATCTACAGGAAAACAATTGTAGTGTATGTAT
>M00285:128:000000000-BF978:1:2118:25511:11088_1:N:0:46
ACTGTCCTCCTTGGGGTCTTCATTGCCTGTTGGGCCCCATTATCATTGCATTTCATCCTCTACTTATTCTGTCCTTCAGA
CCCATACTGCACATGCTCTATATCCCTCTTTCAAATTGACCTCATCTTTATCATGTGTCACTCAATCATTGACCCTCTTA
TTTATGCATTCAGAGATCCCAAATTATCCAGTACTTTTAAGAAGATGCTGTGCTGTCTCAAAAGG
>M00285:128:000000000-BF978:1:2118:9971:11089_1:N:0:46
ATTTAGCAAAGACAAAAAGGTTTATAACTTGCTTTAGTATGCTCCCTGCAAAAATTTCCAACTAATGCCAGCCGAACAGT
AAGTATTTTAGAAGATAACTAAATGGGTGAAGAACAGAAGTCTTTCCCTGCACCCCACAGCTTTTACTAAGTGCATCACG
TCTCATTCACAAAATTTTACCTCCATACAGGAGCAACACAAGTATGAACAAAGTATCAAATCCTCAAACAAATAGGTATT
CTTCTCCTATATGCCCCAGTGGCAAAATGCTCATCCTGAGGTTTGGGCATTTCATCTATG
>M00285:128:000000000-BF978:1:2118:25049:11089_1:N:0:46
AGTTTATTGTCATGTGCACAGGTCCATGTGTGCACAGGTGCAATGAAAAACTTACTTGCAGCAGCATCACAGGCACAGAG
CATCAGATAAGCTGTGTTCACAAGAAAAACATAAATTAACACAATTTTCACAAGAAAGAGCAGAATTTGAACAAAAATAA
AGTCCATTTTAGTGCAAAATTGTCAAAGTGGTCACAGTGTCACTATAGGTATTAGTGTTGTGCAGGTTGGTTCAAGAACT
GAATGGTTGAAGGGAAATAGCTGTTCCTGAACCTG
>M00285:128:000000000-BF978:1:2118:6582:11091_1:N:0:46
TGGACTGTATGAGGCCACTGATGCACAGGCCAAGGAAAATTAATCTTTTGAAGAACAGATTAACCTCAACTTGCACAACT
TACTTCACCTCAACTCATTGACCTGCATGTGTGTAGTCCATGAACCAATGACCTCAGCATCTCACCTTGCATTTTGATAT
TTAACTTAACATCTTGAGAAATTGTTCAAACCACATCAGTGAAGCACAGTAATGTGATTTACCATCCAAGT
>M00285:128:000000000-BF978:1:2118:17666:11093_1:N:0:46
CGCGCTATTCTCTGATAAACTACATGTCTGGGATTGCCACATATTACAACATCGTGGTGATGTCGTTTACAGTGTGTTCA
TGTGAAGAGTTGGTAACATTTGTCGAGAGCTGGGATGTATAACTGGAACCCCTGGATAACCAGCCGCAAACGCAGATGCA
ACGGTCGAACATCTGCTCGGAAATCAGGTACATTTATAACGAGGCCGTGACTGCAGCGGTTTC
>M00285:128:000000000-BF978:1:2118:17618:11094_1:N:0:46
CAATACTCTGCGTAAAAGAACAGCAAAAGAAAAGACCTGGGTATGTAACGTTTATGATGCTAGTGATAGGAAAAAATAAA
TGAAGGTGTGTTAGATCGTTTCAGTGTTCTGAAGTATAAAATAAAATATTCAAAGGAGCTTGCTGTGATACTTGTATATC
TTTTTGAATAGTCTTAAT
>M00285:128:000000000-BF978:1:2118:13822:11098_1:N:0:46
GATATCTGTTACAGAGCACAAACATGCCATCCACAAATGAGAAATGTTCATATTTAACACAACCCCATCGAAATGTAACA
TTGTGTTAATATTGAGACTCTTTGGAATATTTTTCACTTGGAAGTTTGTTTATCCACATCTATCATACACAGCATCAATA
GATTTATCATATAACAATGCTATATACATGACAGGCAAATATGGATTAATGAGGGAAACTCACAAGCTGCTGCAGCTCAT
GCAACGTGATTTCTTGAGGCAGTTTATTAACAGGAGGAATTGGAATTAAATACTTAGTCC
>M00285:128:000000000-BF978:1:2118:8583:11099_1:N:0:46
CCAAAGTGCCCACCTAAGGTAGTCCCATTTGCCTGCATTTGGCCCACATCCCTCTAAACCTTTCCTATCCATGTATTTAT
GCAAATGTCTTTTAAATATTGTTGATGTAGCTGCCTCAGCCACTTCCTCTGACTGCTCATTACAT
>M00285:128:000000000-BF978:1:2118:28513:11101_1:N:0:46
AGAGTGAGTTGTTTTTTGCTTTTAGAGGAAGGTTGATACCGAATGCCTGGGATAGTCCGGGGAATTACAGACTGGTGAGT
CTCAGGTCTGTGGTAGGTAAGCTGTTAGAAAAGATTCTGAGGGATAGGATCTATGAATACCTGGAGAGTCATGGAGTGAT
AAGGGACAGTCAGCATGGCTTTGTGAAGGGAAGATCTTGCCGCACCAGCGTGATAGAATTCTTTGAGGAGGTGACGAGGA
AGATTGATGACGGCAGTGCAGTGGATGTGGTATACATGGATTTTAGTAAGGCATTCGGA
>M00285:128:000000000-BF978:1:2118:23840:11101_1:N:0:46
AATTGTGCAGAATAAAGCTTCTTGTGCTGTTTCATTAAAAGTGCTTAATTCGATTATTCAGATTTTTCTCATGCAGAAAC
AATTTTGAACTATCAGAGGTAGACAGTGCTTAGAACCCTTTCTAATGAATTTTAAATAACTTTTTTAAACAAATAATACT
GCAGCTTTCTCTCCTGCAAAACAATGACCTTGTGAGTTGTTTATTGTGGCCTATTCTTCAAACTTCACTGTATTTATTTA
ATTAATTGATCTAATAGAGTAAATAATTACATTGCAAGCTAGGGAAATATATACTTTAT
>M00285:128:000000000-BF978:1:2118:25637:11103_1:N:0:46
CTTGTCGGATTCTGAAGGTGCTGCCTTTGCTGCTCAGATACAGCAGTAGAAGACACAGTCAGGGAAGAAAGATCCCCTGC
AAGAAAAGGGGTGGAAGCAGGGAACACAAAAAAGCAACACAGAATTTGGTTCAAAGTGCTGCAGAACAGCCAGGTAAGCT
GCATGTAGCTAGCAAGGTGTAATGGCAGTTCATAGAGGAAGACGTATAATTCATCACAAAGACTTAAGTATTCGATTACC
TGTACCTTTCCATGTATTGTTACCAAAACTGTAACCAAAAATACATACATTATCTTATAT
>M00285:128:000000000-BF978:1:2118:24574:11104_1:N:0:46
CAGTGTTAGTGGGCTGTGGGGAGTTTGGAGAGGAATTAATTGGTTAACATTTTGATAGAGGTGGATTAAGTGTAGCCCAG
TGGTATAGCTGCTGATGGCACTGTCTCACAGCTCTAGTATCCAGGGTTCAATCCTGACCTCGAGTGGAGTTTGCATGTTC
CCCCTGTGTGTGGGTTTCCTCCGGGTGCTCCAGTTTCCTCCGCATCTGTCAGTCCCAAAGATGTGTGGGCTGGTAGGTTA
ATCGGCTGCTGTAAGTTGTAGGTGAGTGGTAGATCAGGGGGATGGGGGAGCTAATGGGA
>M00285:128:000000000-BF978:1:2118:28030:11107_1:N:0:46
AGTGGCTCTTTCTCATCAATGACCAAGTCACTTATTTCTAGAGCCTTGGTCCAAACATGGTCTTAAGCATTCCAGAAGGC
AGGTGAAAATGACTGTCCTTGATATCAAGGCAG
>M00285:128:000000000-BF978:1:2118:8799:11109_1:N:0:46
TTACTACAGTAATTTGTATATCCCTCAACCAACATCATTGAAGATTTATCTTGTTGTTGGTGGTGGATTCTTGTTTGCCT
ATATTGTTGCATTTCCAAATTAGTGATAGGATGTGAAATGCTCAAGGGCATCAAGATCACATAAGGTGCTATACCAGAGT
GAACCCCTGTCATACAGACTGGAAGATTCACCTGAGTTTAATGCTGGATCTGAAACAAAAAAAAACATAAAATAACATTC
TGAGGCAGAGAG
>M00285:128:000000000-BF978:1:2118:15701:11109_1:N:0:46
GGCGTCCCACAGTGACCAGGGCTGGGACCTTTGCTGGTTGTAGTGTAGGTGAATGATTTGAATAGGGATGTAGGTGGAAT
GATCAGTAAGCTTGTGGTCGACACGAAAATTGGTGGAGCCTCCACCAA
>M00285:128:000000000-BF978:1:2118:19237:11109_1:N:0:46
TTTTAAGTTTTTTCTATCCCCTGATTAGGGTGGATATATGGACTGAAATGTGGATTTTTAAAAGCTCATAGGAGTACTTG
GTCTAAAAAAGTGACACTGGGAGTGGTTAAATGACCTAATTTTTTTAGGTTATGCAGTTCCGTCTATTTTTAATTCTGCT
TGCTTTCTTGCTGCAGTGTAATCAATTCTTACAAGGCAGATATGAACTCAAAGATTAATATGATTCCCAATCTAACTGTT
CACCAGGGATGTACAGTATAT
>M00285:128:000000000-BF978:1:2118:7870:11111_1:N:0:46
ATGTTTTGGTTCCAATAATATTTGGAATTTTAAAAAGCTAATCTCAGATAAATATGAAACTTCTGGGCTGTTTTAAAAAG
CTATTTCATTCACTAATGCCCTTCAGGAAAGGAAATCAAACACCCTTAGCTCCAGACACAATGTGATTGACTCTTGACTT
CCACCTCTACTCAGGGACAATTAGAGATGGACAATAGATTCATACATTGTCAAATATATCAACATGCTGTG
>M00285:128:000000000-BF978:1:2118:22540:11111_1:N:0:46
CACCAATCCTTATCCTCTACCCCTCCATCAATAGCCCATCATCCTCCACCATACCCGTCTCACATCCACCTACACCAATC
CCTCCCATTGCTCCTACCCTTCACCCATACTTCCCACATACCCACTCCCTAGTCCTTCCTTACGACTAATCTCCATACCC
CCTACACCAATCTCACCAACCCGCTTCAGCAAACGCATTCCTCCAATTCGCCCTCCCACATCCCCCAACTCCTATCCTTC
TCCACACAACACACCATCCCCTTATCACCCTCCCCACCCCCCATCCCCCTTCCCCTCCCC
>M00285:128:000000000-BF978:1:2118:22362:11113_1:N:0:46
TTATGTGACTCTAAATGGATTGGTTAATTGAATTACAATCAAAATATTTATCATACTGAAGTAACCTTACAATTACGTGG
TGACCTGTCAAGGAAACACTTCCAAGACAAGTTCACCCTGTATTTATTTTTCAGTTCAGAATAAATACAGCACTTCAGTT
AAGGACCACTCAAAGAACAATCGAATTACAATGCTTGTAAGTATTGCATGGATTGGAAGGGACAATTTTCAACAAGATAT
TGCATGATTGT
>M00285:128:000000000-BF978:1:2118:11455:11113_1:N:0:46
GTACTTGGACCGGCTTCTTCCATCCTGTCTTCATTCAGGGTGTTTGATTCCCCCTTGCAACGGCCATCTGGTCTGCAGGT
CTTCTTCCTGACAGACCAAGAGAGGTTCTGGGCATGACGGATTCCCTCCGGCACCATCATGAACACAAGCCAACTAAGGA
CTATCATGATCTTTGTTTACAATACTCAGA
>M00285:128:000000000-BF978:1:2118:3634:11115_1:N:0:46
AACTATATTACTGCACCGTAAATAGAAAAGAATGCGACCCGAATCGGACTGTCATTTTCCACCGAAGTTGGTGTAACATT
CACAGCGGAGGGGTCAGCAAGAGTAGAAGCATCAGCACCAGTAAGATGGTGATCCACCTTTTCAGAGTGAATGGAATCAG
TCTTCGGGAGAGATTAATTATTAAGTGCAGAAATGAGATCAGCTCTCTGCAGGTGGAGTTGTAGAATCCTCCGTTAGAGT
CTTGAGATCCGCGCCTGCATGGAATTGGGACCAGCTCATGCAGTGGCAGTAGATCATCCG
>M00285:128:000000000-BF978:1:2118:14587:11115_1:N:0:46
TAATTATCAATTCAAACCAATGTAACTTCTTTGTGAACAGGTTTTGCCAACCCAGGTGATGGGATAGCTAATGCATCACA
GAGCGGCCTGCATAATGTCCTACATATTTACATGAATGGATCAATGTCCCGAGTCGGTGGTGCAGCAAACTACCCGATCT
TTTTACTTCAT
>M00285:128:000000000-BF978:1:2118:28602:11115_1:N:0:46
AGCAGAAAACCAGAGTTTCAGCTCGAAGACCCTTTATCAGAATTAAGATAAGATCTTTATTAGTCACACGTACATCGAAA
CACACAGTGAAATACATCTTTTGCGTAGTGATTTTTGGGGGGCAGCCCGCAAGTATCACCACGCTTCCGGCACCATCATA
ACATGCCCATAATTCCCTACCCTGTACGTCTTTGGTAAATGAGAGGA
>M00285:128:000000000-BF978:1:2118:18581:11116_1:N:0:46
GCCAGACATCCCTTTACCTGCTACTAGCCTCTCCAAATCAACCTTTGCAAGTTGCTACCTAATGCCATCAAAATTAGTCT
AGTCTCAAATTAGAACTTTAACAGTGGACCAGTCCCATCTCTTCCTATAACTTTTTAAAAACTAATAAGATTATCATTAC
CTGTCTCAAGGTGCTCCCTCACTGACTCTTCAGTCACTTGCTCAGCCTC
>M00285:128:000000000-BF978:1:2118:3582:11116_1:N:0:46
AGCTGTTGAGCATAAACTGCATTGCTTTTCAGCAATTCCAAACTGCTAGCTAAAACTGGAATTTGAATTTTTTGTCATTG
AAATAATGATGCTTATAGATTCCTTTAATATGCTCATTTTGGTAAATTTTCTATGTGATGCTATTTTTCAATATATCTGC
ACATATAA
>M00285:128:000000000-BF978:1:2118:15146:11118_1:N:0:46
ACCCCTCCACCACCTCATCTAAGTCATTTATAACAATCACAAAAATAGGGGTTCCAGAACAGAACCCTGCGGAACACCAC
TAGTCACCGACCTCCAAGCTGAATATTCTCCATCTACTACCACCCTCTGCCTTCGGTGGGCAGGCCAATTCCGAATCAAC
GCAGTCAAGTCTCCA
>M00285:128:000000000-BF978:1:2118:20811:11118_1:N:0:46
GCCTGGAGTTGAATAAGGACCATTTTGGGTAAGGTTGGGATATTTTGTTTTCTGATTGAGTGTGAACCAGATGGGGTTTT
ATAACAATTCATTAATTACATGGTCACCATTACTGAAGCTAGTAAAATTTCAGATTAGTTAATTAACTGAATTTCGATTT
CCCAATTGCCAGTTGAACTAGTGTTCCTGAATCATCATGTCTTTGTGTTACTAGTCTAACATTAAACAACAGTGCTCCCA
TTCCCAGTACAGAGTGCGGTGCAGTTATTTTGCTGTTTCTCAACACTGTTATGAATGGAT
>M00285:128:000000000-BF978:1:2118:24522:11119_1:N:0:46
TCCCATTCGTCAGTGGGCTCCAGACCATCACCATTCTCTGCATCTAAGGTTTTTCTCACTTTTCATCAAAATTCTAAATT
TTCATTCACTGGACCTGTAACCATCCCTAATGAGAACCACTTTCCTCAAAGCACTTGATTTCACCCAGTTCTGATCTTGT
CCACCTCCATTAAATTTTCCTTCATATCTCTCTGTTCATAGAACATAGAACAATACAGGCCCTTTGGCCCACAGTGTTGT
GCCGATCTTTAAACCTTGCCTGACTATCTAACTCCTTCCTCCCATATATCCCCCTATTTT
>M00285:128:000000000-BF978:1:2118:20635:11119_1:N:0:46
TGCTCGTTTAGCCACACAGAAGGATAGTGAATAGACTGCATCTACATTCTTGGGGTTTGGAAGAATGTGAAGAACTTTCA
TTGAAACTTAGAAAATGCACTTTAAATTCACAGTTGTATGGATTTGGGGAGATTGTTACCCATGTCAGAGTAGTCTAGAA
GCAAGTGTCATGGTCTCAAAATAGAGGGTAGGTCATTTAGGATTGAGATGAGG
>M00285:128:000000000-BF978:1:2118:10947:11121_1:N:0:46
TCATTAGGTTGCAGAACTATAAGGAATTATATATATTCTCTCTAGCAAGGCAAATAATGAAAGGAGAAACAGTTAAAGAT
TCCCATTTTCAAAAAAAAATCAAAAATAAAATATGTAGATACAAAGGATGCATTTTCAGAATTCAACAATTAATTAAATG
GAATTTGTTTATGAAGCAAGTTCATTTCCTTGGCATTGTATACAAAAGTACCATCTTTGGAGCAGTAGATTTTTGATGTA
GAAAGTGTTTTACCATCTTAAAGCACCTGTCACCATCTACAGGTCAAAGAAGAAAACTGC
>M00285:128:000000000-BF978:1:2118:5740:11121_1:N:0:46
NNNNNNNNNNNNNNNNNNNNNNNNNNNNNNNNNNN
>M00285:128:000000000-BF978:1:2118:19100:11123_1:N:0:46
GATATTATTCCAGTAAACCTTCTCTGAACTTGTTCCATTGGATTCCATTGAGGTTAATTCTCATTCTTCCAAACTCAAGA
AAAACGTTGCCCTGGTCTGCTTGATCTCTCCTAATAGAACAACTTCTCCCTCCTCCACAAAGCTCCCACCACCACTA
>M00285:128:000000000-BF978:1:2118:10493:11123_1:N:0:46
CAACATAGCATGCCCACAACTTCCTAACCCGTACGTCTTTGGAATGTGGGAGGAAACTGTAGCCCCCGGAGGAAACCCAC
ACAGACATAGGGAGAACGTACAAACTCCTAACAGATAGCGGTGGGAATTGAACCCAGGTCGATGGCGCTGTAACAGCGTT
ACACTAACCGCTACGCCATGAGCCAAGTACTGTAAAATGGGTTAAGTATGGATCGGTGTTCCACTGGTCGAGG
>M00285:128:000000000-BF978:1:2118:17037:11124_1:N:0:46
ATATTTATAAAAATTTTAAGTACAACTATTTCTTCACAGTATAAAAATAATATTCAAAAGATTTTTCCAATCTGACCTCA
CTTTCTTTAACAAAATATTAAGCTGTTTAATGCAGAACGGCACTTTGATGGTCATGATCTGCATTCTGTTTCTATCGAAG
ACGCATTTACATAGACCGACCTGTTCAGTAGATAAGCAAGGCTACTGAGATCTTCAGCATGGTCCTCTGCCCTGTAGACA
AGGCTGATCACACTCTTTTGAGTCATCTCCATCACCAGCTTGTCAATGTGTCTCCTCATC
>M00285:128:000000000-BF978:1:2118:17419:11126_1:N:0:46
GACATTTTCTGGATTTGTTTCTGACATATGCTGTTATTTTTCTTATTATAATATGTTTGTTTACACCATCTAAAGACTCT
TCCAGTTCGATTTGCCGTTGTGTTGGGGGCTGTTGTTCCCTGAGCGGGATTGGAGTTTGGCTGAATTGAAAACCCAGACA
GTGCACATTTGGCCATTA
>M00285:128:000000000-BF978:1:2118:20991:11126_1:N:0:46
GCTTTACATTACCGTGGATGTGTGCTGTTCCATTCCTACATTACAGCGGTGGCTACAAAGCTTGCAGGGTGCTGTGGAAC
ACCATGTAAGGCACTATGTAAATGCAAGTTCTTTCTAACTTGATAATGCAAAGCACGTTTAGCTCTGGAGTTCAGTGTTG
CTAAGAGACCATTATCTCACTGCTTTTTTTTCTGCCCTCAAGAGACAAACTAATGAGGAACGTCCACACCAGCAAAATTA
CTGCTACACCTAAGAGTGATAGTCGGAATATCCAGTAAAGAAGGTGACATGAAACTGGA
>M00285:128:000000000-BF978:1:2118:20826:11127_1:N:0:46
ACGCGCGAAGTCCAGCCCCGGCATTTCTGGAACCGACTGTGCCCGCACCACCAGTCCTTTCACCTTGAAGTCGTTAACCA
GCGACCCCGCCGGGCCCTAGCCTGGCCGGGCGGGACAACTCGTTAACCGAGGCGGCCGGAAAAACAGAGAGGAAAGGCGG
CCCCGACGATCGAACAGCTGGTCAGGCTGCCGACCGACGGG
>M00285:128:000000000-BF978:1:2118:8247:11127_1:N:0:46
GGTTCAGTCCCATTACAATTTTATAAGATATCTTTATTAGTCACATGTACATCGAAACACACAGTGATCAGAGGATCAGA
GGGATCTTGGGGTCCGACTCCATAGGACGCTCAAGGCAGCTGCGGAGGTTGACTCTGTGGTAAGGAAGGCGTATGCTGTA
TTGTC
>M00285:128:000000000-BF978:1:2118:25167:11128_1:N:0:46
GAGACAGACAGAGCAGGGACACTGTGTTCCCTTTATAAACACTTGTGAGGCCCCCCCTGGAGCACTGGGTTCAGTTCTGG
TCACCGCACTGTAGGACTGATGTGCCGGTGTGGGAGAGGGTGCAGGGGAGACTCACACGGACGTTGCCTGGATTGCAGCA
GGTCAGTTCTGGGGAGAGATTGGAGAGAGCAGGTTTGTTTCT
>M00285:128:000000000-BF978:1:2118:5178:11131_1:N:0:46
CTCAGTCGGAAAGCGCGGCGTAAGCAGAAGCACCTCCGAGCCTCACCCCTGGGGGAGCGGGTGACGGAGGCCTCCTCCAA
TCCGGACCCGGTGGTTCCCGGGAGCTCTGAGGGTCCACGTGTGCCGGGGGAGGTCGAGGGGAGGGAGCAGGCGCGGGAGG
CCTCCTCCTATCCAGACCTGGTGGTCCCTGTGGTATCTCAGCGTCCACGTGTGCCGGGGGAGGTCGAGGGGAGGGGGCAG
GTGCTGGAGGCCTCCTCCTATCCGGACCTGGTGGTCCCTGTGGTATCTCAGGGTC
>M00285:128:000000000-BF978:1:2118:22178:11131_1:N:0:46
TGTGTCATCTGCAAACTTACTAACCCATCCTTCCACATCTTCATCCAAATCATTTATATATAGCAGAAGTCCCAGTATAG
ATCCCTGTGGAACACCACTTGTCACGGACCTCCAGCCAGAATGGCCCATTAACCACTACCTACTGTCTTCTACCATCAAG
CTAATTCTGAATTCAAACAGCTAAGTCACCATGGATCCCATACATCTTATTCTTCTGGATGAGCCTACCATGAAGTACCT
TGAATGCCTTACTAAAATCTATGTGGACAACACCCTTTTTATTGTTCCCTGCCTCTGCAT
>M00285:128:000000000-BF978:1:2118:3653:11133_1:N:0:46
GTCAGCGATGGGAATCGAACCCTGATCGCTGGCGCTGTAACAGCATCGCACTAACCGCTACGTTATCGTGTGTATGCTAT
CAGTTTGATTTGTGATTTAACTTACAGAGTTCCCGATATAGCACTGCATTATAAAGATCTGGTTATCTCAGATGTGCACA
AAGGTGGCCATTCTTGGGACAATTCCGTTTCATTTCCCTTTCACCAATACAAAAAAGACCATGACAGGCACCATAAAATG
CACCAGGTTTATGGGTGAATTGTAGC
>M00285:128:000000000-BF978:1:2118:24137:11134_1:N:0:46
TAATTACCCTTAAGCAGTGCACAGGTTACGTCAGCAATCCTCGGAGACAACAAAAAGTCATAACCAAGCACATGCGGCAC
TCTTTATGTTGCTGGAGTACTGATGCTTCTAGCTCAGGTAGTTCAAAAAGGCCAATGGTCACGTGTGTCAGGTGCTAAGA
CGTTTAAAAATCCAATAGTTATGTGTGCACGAATAGGTGGGAGTAGAGGTAAAACTTGAATGACAGGTGTGTATCTTCCG
ACCAGGTAGGTGCAGTGCTGTCATTGTCCCGTGACAGCCAGGACCCTCCACAATACACCC
>M00285:128:000000000-BF978:1:2118:17509:11136_1:N:0:46
AGTCATTTAGTTTTACAGAGTGAAAATAGGCCCTTCCACCTGGCTTGTGCATGCCGACCACGTTGCCGAAATGAGCCCGT
CCCATTTGCCTGCCTGTTGACCATCCCCCCTCAACATTCACAATCCACGTAACTGACCAAATGTCTTGTAAACATAGTAG
TTGTTCCCACCTCTCCCGCTTCCTTTGGCAGCTCGTTCCTTACGCCCACGCCACTCTGTCCTCACTCTTGGGCCCATGCA
GCGTTGTGATGGCACCTTG
>M00285:128:000000000-BF978:1:2118:26729:11138_1:N:0:46
CCTTGGGATTTTCTTAGTGGCTTATAAATCTAATATGCATTTTTTTTTTAAACGTCCCTATTTTATGATTCCATTCATAT
CAACAGAGCTTGTTAACGCTCTGATATGTTCATATTTTCAGTTACTTAAATCATTTACTGTGAATTAAACACCCTAAAAT
TATTACATGTTTAATA
>M00285:128:000000000-BF978:1:2118:6344:11139_1:N:0:46
TGCCACCTTTTCAGGGTCAATTAGGGATGGGCAATAGGTTTCTCTCAGAACGGTTTACAAGCCCCAGGGCACTGTCGCAA
AGAAGAGCAGGGCCATTCTCCCTGATGTCTTGCTCAATGACCAGAACAAAACAAATTATCTCATGCCGATAACACTGCTG
TTTCAGAGAGCTTACAAGTGACAATAATAAACCAATTCCAGTTCCAATTACAGCTTGCTGGATGCAAATTGGCTACATTT
TCTACATTATAACTTTGACTGTGCTTCAGAAAGTATTTAGTTGTGCAGAAACTGCTTTTG
>M00285:128:000000000-BF978:1:2118:26483:11139_1:N:0:46
AGTTTTCCCACTAATGCTATATAAATGGAAGCAATCCTGGTGATTCCATAACTTTCTTTCTCAAAGGCTTCCCCCAAGAC
TTAATGTGGAATTCACTAAAACTGGATATATACTGTCACTAGAGTTAAATCATAGAGTTGTACAGCAGGGAATCAAGCCT
CCAGCCCAACTCGTCCATGCTGACCAAGGTGCCTTCCTGAACCAGTAACATTTGCCTGCATTTGG
>M00285:128:000000000-BF978:1:2118:20384:11141_1:N:0:46
AGTGCTCTGGTTTCCTCCCACATTCCAAAGATTGTTGGAAGGAATGTTAGGAAGTTGTGGGCATGCTATGTTGGTGCCGG
AAGCGTGGCAACACTTGCAGGCTGCTCCCAGAACACTATGCAAAAAAATGCATTTCACTGTGTGTTTCGATGTACATGTG
ACTAATAAAGATA
>M00285:128:000000000-BF978:1:2118:16487:11141_1:N:0:46
TTGTAATCTTCAGCCTTCCTACTCTTCAGCTACAAATTCAAATTGAATTCATTATAAATAAGGCCAGGGCTATCCTCTAT
GTATTTCTTGGAAATTTGCAAAGGCTGCACTGGGATCCTGTGACAATTTTTTAACCTATGAAATTCTAAATGCCCAGTTA
TCAACAACTTTTCTACTGAGTGATTGTGCACAATCTCCAGTATTTT
>M00285:128:000000000-BF978:1:2118:3359:11141_1:N:0:46
GACCGTATCTCTTACCACGTCAAACTTAACGATGATAAAGCAGCAGATTTCATATTTGGATAAAACAGCGGAATGGAAAG
CTAAATCCATTGATTTGACACTTTTTACACTAAACCCATACAGTAACTATTGGACAACAAATCTAGTATTTGTATTGCAC
GGTGCTGAGTCGATTGGTAACAGTTATTCGACTGTATCTCTTAAAACTTGACAGTTAGTCGCAGAGAGGGCAACGGATTT
CCTACCTGGTAAAACAGCGTTTTGAAAGTT
>M00285:128:000000000-BF978:1:2118:6754:11144_1:N:0:46
GATTTGGACAAAATTCAGAGAAGGTTTACTCATTTGATTCGTGGGATGAAGGGTTTGTCTCATAAGTAAAAGCTGAGCAG
GTTGGACCTGTTTTCACAGAAGCTTAGAAGAACTGGAGATGATGAAGAAACATAAAAGATTCTTAAAGGGCTGGACAGGA
ATTGGAGTTGGTTTAATATTATCACATGTACCGAGATACAGAGAAAAGATTAGTTTTGCAAGCTATTCATACAGATCATT
TTGGAACGTAACTATATCAATGTTGTACAAGGGAAAAGCAATAACATTGCAGATGAGGGT
>M00285:128:000000000-BF978:1:2118:6610:11145_1:N:0:46
ATCTCAAAATGGCGGTGCAGACTCGAAGGGCCGAATGGTCTACTCCTGCACCTATTGTCTATTGTCACTGCCCTGTATCG
ATCCCAGACTCCCACTGTCCCGCTCCCTCCCCACAGCCCAGTACCAATCCCAGACTCCCCCTACTGCCCCACTCCGTCCC
TACTGCCCAGTATCAAT
>M00285:128:000000000-BF978:1:2118:17468:11148_1:N:0:46
AATCTCTGAGGTAGAGGTCAGGAGGTTTTGAGAGACCTGCGTAGCCTGGAATGGAAGGAACTGGTGCTCCTTAACATGTC
CAGGATATTACTGAACTGCACACACAAAATGCTGGAGGAACTCAGCAGGTCAGGCAGCATCTATGGAGGGAAATGAACAG
CTGACGTTTCAGGTCAAGACCCTCCTCTTTCTTAAGGTTGTAGATCACACAGCTCCTTCTGTGAACCTTATGGAAGAGGA
AACCTGAGTAGGTCTCATCCCACTCCATGAAGCAGATCAGATTTTCGGGATTGGAAGATG
>M00285:128:000000000-BF978:1:2118:12408:11149_1:N:0:46
ATTACCATGGATAAAGTCTGGCCATTTACCTGCTTCTGCTAATCGTATGATTGCTTTTGTTACATTGATGGTCAAACGAA
CCATTCTGCTTAAATGGCAGGATCCAATACCCCCTACCACTTTTCAATGATTCTCTCAAACTATATCATGTCTTAGATTA
GAAAAAATTAGG
>M00285:128:000000000-BF978:1:2118:19773:11150_1:N:0:46
CGTATGAATATACAGAGTAGATATTCCTGCCACACACCACTGCATCAAAAACCAAAACTTTTTTTTAAATAGATGACATC
TTAAAGAAGAAATAAACATGTACTTGCTTACAACACATATTCAAATTGAGAAATGTTGATGCCAGAAATATTAGTAATCT
GTAAAGAAATACCTGACATCTTTTCATGTCATTATCTCTGATGTTATC
>M00285:128:000000000-BF978:1:2118:26045:11151_1:N:0:46
GATGAAGCATAGTTTAGAGGATGCAGAAGAAGATGGGTAGGATGAAGAAAAAGATGGATGAATAATGCAATTGGGCTTAT
GCAGGGTGGATATCCTGCTACACATTTTTAGAAGTGTGTTCCTCATGTGGTTTCCACTTATTCATTAAACTTGGTTAGAG
CAGGACAATGTATAAATGAAAGACAAATGAAGAGTGTGTCTACAAGTGGATAAAGGAGTTGCTCTAAACCCTCACTATTC
TATTCTTGCTTTTATTTAGATGTATGCAAACATATGATATAGTTATTCACCAATGAAATC
>M00285:128:000000000-BF978:1:2118:3189:11151_1:N:0:46
TCCATTACCATCAGATGACTGTTTTTAAAGTCACAAATGACATTGTACATGACTGTGATGGGTAAACAATCCACACTAAT
TCCTCTCAACCACCATGCACCCTCTGAACACCACAATCCTCCCTCCCTGCCTCTTTCCCCATTTTCCTCCCTGAATCCTC
TCTCTGAGCAACTTTTTGGTTACCTTCTTATGTGACTTGGTGCCAAATGCTACTTGATAGTTGTTCTTGAAGCACACTT
>M00285:128:000000000-BF978:1:2118:4431:11151_1:N:0:46
ATGAATTAATGGTGGCAATAATAATGTCCTTATGAAACACTGATTTTAGATTTCCTTTGCTAACTTTCATCATACTCATC
AAAAAGAGAAGACTTTAGCCTTGCTGTTTT
>M00285:128:000000000-BF978:1:2118:11398:11151_1:N:0:46
GTCACAGGCCTCCAATCTGAGAAACAACCTTCTACTATCACCCTTTGCTGCTTACCATTATGTCAATGTGTATGCAATTT
ATTGTCCCTCCCTGGATCACATATGATCTAACCTTTCAGAGCAGCCCAGAATGTAGAACATCATCAAAGGTCTCAAGTCC
ATATACACCATATCTACTGCGCTACCGTCATTGATCTTCCCAGTTACATCATAAATAATCACATTTGTGATACATGATCA
TCCATGAATAAATTCATGCTGACTGTTCCTAATCAAACCCTCTTTCAAGATGCATGTGT
>M00285:128:000000000-BF978:1:2118:2237:11153_1:N:0:46
CCAATGCACAGGATCACAAGAGGCTGCAGCGGATTGTAGACTCAGCCAGCTCCATCACGGGCTCAACTCTCCCCATTGTT
GAGGACATCTTCAAGAGGCAGTGCCTTAATAAGGTTCATCACTAAGAACCCTCACCATCTGTGACATGCCCTCTTGTCAT
TATACCATTGGGGAAAACAATAGAACAATAGAACAATACAGAACAGAACAGGCCCTTCGGCCCATCAAGCTGTGCCATCC
TACAAACATCTACCAAACTAACTCTTTCCACCCTCATATCCCACTATTCCACATTCTTCC
>M00285:128:000000000-BF978:1:2118:25453:11153_1:N:0:46
TTGCAGGGATTTCCTGTAAAGATGATCGACTCTCCAGGCGACCCTTTGAATGTTGGTACCCTGTGGTTCTATGGCACATT
TCTAGAAATTCTGACAATAAGGAGTCCCAACGACCACCCATACACGTTACTTCTCTCCCCAGGACCACCTGGAAAAAATT
ATCTGCTCTGAGATGCACTCTGACCTCATGATCTACCTTATAGTGACCTAGCACCTTATTGCACTGCACTTTCTCTGTAG
CTGTAACACTTTACTCTGTACTGTTATTGTTTTTACCTGTACCACATCAATGCACACTGT
>M00285:128:000000000-BF978:1:2118:5872:11153_1:N:0:46
GGGTTATTGTTGCTGTTGTAGTGGTAATCCAGGGTTTAGGTACTGGGAATTCCCAGCTGTTACAGCCAAACTCTGTACAA
GAAAGACAGATGCATTAGTTCATGTTGGAATCAAGCCAATCCGCTTCATAAAACAACAGAACAGATAA
>M00285:128:000000000-BF978:1:2118:5463:11155_1:N:0:46
TGTTGTGGCAGTGGGCTTTGCATTAAGACACATAGTTGGGTTAGTGTGATAATCATCATGAACTGGGAGTGCATAAGAAT
GGTAAAAGTAGGACAACTGAGATCTCCCACTTTAATAGGTGCCAAAGTAAATCTGTTACGAAAATTAATTGGCTAGATGA
ACATTTTTTCTTGCTCACCCTCCTTTTGGCACAGGTCGAAGC
>M00285:128:000000000-BF978:1:2118:16983:11155_1:N:0:46
ACAGTTTACCTGCAGAATTCAAACAAAGCTTATAGTAAAAAATGATTGTAGCTGGATACCATCCATACTGTCAACTTTGC
ACTCATTTTCTGCATCACTTAAATCTCCCCAGTGTCTGCTTGTATTTTCCAACAGGAAGGTGTCTGTGAAGTAAACCTAG
GTCAGCAGTGAGCAAGGCAGTGAGCACAATTAATCTTCAGCATAACCAGTCATGTGTAGCATTTGATTTCAATAGAAA
>M00285:128:000000000-BF978:1:2118:11120:11155_1:N:0:46
CCTTTTGTGAATTGGTCAGAAATGAAAGCAATAGGACATAACTGAGTGTATTTTCCACTATGGAATAGATGTTGCCTTCA
ATTATTTGTGTAGAATATGTAACTTAAGATGACCACATTTGTGTTCACCTTGGGTCTATGGAGAAATATGTGACTTGAGA
TTCCCTGGTTTATAGGGTTT
>M00285:128:000000000-BF978:1:2118:10625:11158_1:N:0:46
AGTCACAGTAGGGGAAGTGAAAAGATTGTTGCAAGTTTATTCACTTCTTTACACATGCACCTGTTTGACAATTGCAAACA
TACACTTCATCCTACAGCTAAGACTCCAAGGAATAAGATGAGAAAGAAATGAGCTTTCAGA
>M00285:128:000000000-BF978:1:2118:5915:11159_1:N:0:46
CCAGCTATTACTGATTTATCAAAAATCCCCACTCTTTGTGGATAAATGTTTCTGTCAGTGAAGACAGCTTCTAGTAAATT
ACTCCTTCCAGTTCCTTAACGGTTTTGTTTCTCTCCTTAGTCTTCTCTGCTCTAAGGAGAATAACTCAGGATTGTGTGCT
TTTTCCAAGGCATGATGACCCTTGACCATGAAGATGGT
>M00285:128:000000000-BF978:1:2118:23519:11159_1:N:0:46
CTGTATTTTTTTTAATTAGGGGCTGGTAACGCCCTTTGGATCTGTTCCAAATTTAGAATAATGGTTATCATTCCTTTCTT
CCTAGGAGTTAAAATAACTAGTTGTTTTAGATTTTAAAATTGTTGGACCAATGCCACCAAGTGATATGGGGTTGTATTCA
TTAGAGGGTAGCTTGCTTGCTGTCTATTGGTCAGTTTTTGGACTGTTGGAGGGGGGGGGGGGGG
>M00285:128:000000000-BF978:1:2118:6994:11161_1:N:0:46
AAAGCATCCTTAATTTGACCAGCTATTTTGTGTCGCCTAGTGAATGATAAATACGATGGATTTGTGCAAGTAATGAATCA
TGAGGAATATCACTTCATCACTTGCGTTAATGCAGCCGGCTCTTCTGCTTAACGGTTTGCATTCCTCTGGTGTTTCATTT
CCAGCCTGCCTCCCTTTCGCTTGCTCGCTCTTCCTCCACTTCACCGCCTATCC
>M00285:128:000000000-BF978:1:2118:28989:11161_1:N:0:46
TCCTGAGGGCAGTGTATGTTGGGAGTAAAACTCTGACCATGCAGGGAGAGTCTGATGAGGAAGGTCCCTCTCACTGCCAG
CCGAACGAGGCCTTGACAGTCCGTTTGGAAACCATACTACAGTCTCCATCATGTCCTTCTCCCACAGTACCTGCAGGATA
TTCTGTGTGCCAGATGCACTTGTGGTTAAAGGTGTTTTTCCACAGAACTGTCCTTTGAAGGACAGGTAGGGCAGCAAGGT
CCAAATGAA
>M00285:128:000000000-BF978:1:2118:15653:11162_1:N:0:46
NNNNNNNNNNNNNNNNNNNNNNNNNNNNNNNNNNN
>M00285:128:000000000-BF978:1:2118:6859:11162_1:N:0:46
TGGCATATCTTTTCAGATAAACTTGAGACTGATCAATAAACAATCCTATTGAGGTGATCTCTTGCACTTTCCTACCTACC
TACAAGCTGTTTTTTGAATATGATTCAGGGCCTGTTTACCAACCATTGGGAAGCTTTGACATTCACTTC
>M00285:128:000000000-BF978:1:2118:19259:11163_1:N:0:46
TATTGAGAGTAATAGCTAGAGTAGACAGCCAGCACCTCTTTCCCGGGGTACCGATGCTCAAGACAAGAGGACATAGCTTT
AAGGTTATGGCTGGGAACTTCAGGGGAGATGTCAGAGGGAGGTTTTTCACCCAGAGAGTGGCTGGTGCATGGAGTGTGCT
GCCTGGGGTAGTGGTGGAGACAGATACATTGGACAGGTTC
>M00285:128:000000000-BF978:1:2118:24062:11163_1:N:0:46
AACTGAGGCCAGGATCAGATCAGCCCTGATCCCATTGAATGGTGGTGGATGTTGGAGGAACTGTACATCTGCTCCTCCCC
CCATTTGTTCCTCAGTACCACAATGACTGGAGCTCAAACCCCAGTCCAACACCAGCCCAGGTGAGGCAAGGAATGCTATT
AACTATACGCTGGAGCACCACATTCTGAGCACAAAATTCCCTGCTGATGATCCGATATAGTACTGAGGGTGTGCTACACA
GCTAGTGGTATAGTTTCCCTGATAAAATATTAAACTGGTTATTATT
>M00285:128:000000000-BF978:1:2118:28337:11163_1:N:0:46
CAGGCTGTGATGCAACCAGTCAGAATGCTCTCCACTGTACATCTGTAGAAATTTTCAAGAGTCTTTGGTGACGTATCAAA
CCTCCTCAAACTAATGAAGTAGAGCCACTGGCGTGTCTTCTTCATGGTTACATCAATGTGTCGGGCCCAGGATAGATCCT
CTGAGATGTCGACACCCAGGAACTTGAAGCTGCTCACCCTTTCCACCGCTGACCCCTCAGTGAGGACTGGTGTGTGTTCT
CCTGACTCCCCCTTCCTGAAGTCCACAATCAGTTCCTTGGTCTTGCTGACATTGAGTGTG
>M00285:128:000000000-BF978:1:2118:7497:11164_1:N:0:46
TCAGATGGTTCTAAAGCAAGACCTCTATGAGCTGGAGTGAGAGTTGGCCCATGATTTGTTTACATAAGTGACACTGTTTT
GCTTCTCTGGGGAGACATAGTAAATTTACCATGCTCGCTTAAAACCACAAACATATTATCTACCAGATAAGTATGCACAG
GAAAATGATGGATGCGCGTAAAGAAACTGATGTTTTCCCTGTGCGCTCTAATTTTGAGTCGGCTAAGCTTGACAAGCAGG
GACAGTCCCAGGGCATTGTTACCACACAGAGACAGGATGAAGGTTTGACACTGGTGAAGG
>M00285:128:000000000-BF978:1:2118:27781:11165_1:N:0:46
GACATTCTGGATTGGTGCATTTGCAACTTCTGTGCCTCCCAACCAAACAATTGATATCTTCCTTTCTTCCATACTACTGA
CCACACTCTCAATTTTAGTATCAATAGTGAACATTTTAATCACGATCCATACACTTAAGTCCTAATCATGAGCACATCAA
ACAATAAAAAAAACCAAGAGACCTAGCACTGAGTCCTGAAGAACTTTCCTCCACACACAGTCCTTGAGTGACTCAAACTT
CCATTGACTATTCATTTAGAACTATACAAGTATCTTGCACATCAATACAATGGCTAATGT
>M00285:128:000000000-BF978:1:2118:7517:11166_1:N:0:46
TTAAAAATTGGTGTGTGAATTTTAAAATCAATGTTTGAATTGACCGAGAGCCAGTGTCTATCATTAAGCACAGGGGAACT
ACCTGTGAGTGGTACATCTAGTGCTTATTAGCTCCACAAATGGTATAATATACTGTATCCTATAACCAAGTGTAAGAACT
GGCTAAATCATATTTGGAGAAAATCAAGAGTGATAAAAGTTCTAAGCTA
>M00285:128:000000000-BF978:1:2118:14290:11167_1:N:0:46
CTCTTGAATATCTCCAATGATCTGGCCTCCACTGCTTTCTGTGGCATGGAATTCCACAAATTCACCATCCTCTGGCTAAA
GAAATTTCTCCTCATCTGTTTTTAAACCTGTACCCTCTAATTCTAAGATTGTGCCCTTTGAACCTGGACTCACCCACCAA
>M00285:128:000000000-BF978:1:2118:22096:11168_1:N:0:46
CCTGATCCTCTGCACTTGACAGGCATCCAGTAAGGCAGAGTGATCTCCGATATTCAACTGAACCACCTCATCATTCCCAT
GCCTTTTCTTCCCAGTGCAGAGCTGAGACCAGATGCAAAATGCCTCCTGACGTCTTTAGGGAATCGCTGGTCCAGTAATG
GACTCGGTATTAGGTCCAACATCATGGCCGCAAGCAAGATATGTTGGAGACTGAGCTTCAGAAGGCTTTAGATTGCCATG
TATATCCATGAGTGCTCAGATATCTGACACTTCCTGAGGCATGGCAGACT
>M00285:128:000000000-BF978:1:2118:24499:11170_1:N:0:46
NNNNNNNNNNNNNNNNNNNNNNNNNNNNNNNNNNN
>M00285:128:000000000-BF978:1:2118:23846:11170_1:N:0:46
CTTACCCCTTACCTAAACCCATTGGTATTGGTTTATTATTGTCACTTGTACTGAGGTACAGTGAAAAACTTGTCTTGCAC
ACCGATCGTACAGGTCAATTCATTACACAGTGCAGTTACATTGAGTTAGTACAGAGTGCATAGAGGTAGTAC
>M00285:128:000000000-BF978:1:2118:17610:11171_1:N:0:46
AATAAAAAAAATCTTAAATGATTCCTACCATGGTTGACTAATGGACCCATGGGGGGTTCAGTATTCCAATCCTAGTAAAT
TGCATTTGTATATAGTATCAGTAATAAAAATCAACTGCAGTAGTTATTCCTGGATCTACATACTAAATAGCTGCCATTAA
GAGACACTAAATTAAGCTGTTTTGATTATTTGATTCATGCCTGCACCTAGTTACCTCTCCCAGTCAAGATAAAACCCTCC
TAAACCATATCTGTCCTTTGATATGGGGGTTTAGA
>M00285:128:000000000-BF978:1:2118:23611:11172_1:N:0:46
AGGCCAAGCAACTGACATGCACTGAACCCTTTGAAATCTAGTTAAATTCCTAAATTCCCGATCAGAGTCCTACAAGATTG
GATGGGAGCCAGTCCATAAAATCCAGGCATTTCTTTGGCTGTCTTCTCATTCATTCTGTTC
>M00285:128:000000000-BF978:1:2118:17676:11173_1:N:0:46
CAGTGCAATAACTGTTACCAAACGTCTCAGCACCATGAAATACATACACAACAATTGCTTTCCAATTGTTACTCCATGGG
TTTATTGTTGTAAATTGCAAATCCAGGGAGTTTACTCTGAACACGCTCTTTTAGCCAAATTAAAAATCTTTTGCTCTATC
AGTTTACCTTTTCCGGGGTAAG
>M00285:128:000000000-BF978:1:2118:14431:11173_1:N:0:46
ACTTGTTGGGCACAAAAATCAGCCTGCACCCTCTAAGCAGATGGAGTGAAAATGAGGGGCATTGAGGAGAAAACAATGAG
GATAGGGAGGTCAGAGGCAGATGCAGTTTGATGAAGACAAGGACTAGAGGTGACAAAGCAAT
>M00285:128:000000000-BF978:1:2118:25582:11175_1:N:0:46
AGTTTCAATAAAGTCATCTCTCAATCATCTAACCTCAGGAGAGTACAGTCACAGTCTGCTTAATGTCTCTGCAAACCTGC
CAATCCAGGGATTGATGTGGTGAACCTCTTCTGCACTCCCTCTGTCCAAGTATATCTTTAGGTGGTGAGATCAGGCTGTA
CACGATATTCCATGTATGGCCTCACCAGGCTCGCATATAATCGAA
>M00285:128:000000000-BF978:1:2118:23801:11177_1:N:0:46
GATTCAGCACCACGAAATACATGCAGTACAATTATTTTTTATCAAGTTCCTACATAGGCTTAGTGTTGAAAGTGGCAAAT
CGATGTAATTTCGTTTTAAACGCTCTTTCTGCCAAATGGATATCCGTTTGTTATATCTGCTATTAACTTTTCAGGCTGAA
GAGGTACAGTGAAATAGATGTTACCAATCGACTCAGCATCAAGACATATATGCATTGCAATTGTTTTTTTATCGAGGTCC
AACATGGGCTTAGTGTAGAAAGGGGAAAATCAATGTATTTTGCGTGGAA
>M00285:128:000000000-BF978:1:2118:22568:11179_1:N:0:46
GATCTACACTCTTTCCCTACACGACGCTCTTCCGATCTCGAATTCACGCTTGCCGTCTTCGGCTCTAAACAAAACACAAT
AACACTCCTACCGGATATTGCAAAACAAATAAATAATATTGATGATCTTAAAATAGCAGACCAAAGTACTCTTGATACAT
TTAGATTAAAATTCCTTTCAAAAAAATGAATAATCCCATATCTTTTTTCTATACTTAGAAATGTCCCCAAAGAACAAACC
AAAGACTCTGGTCACACAAATCATGACATAAGAAAGAGAACTAAAACGAACACGACAGA
>M00285:128:000000000-BF978:1:2118:14530:11180_1:N:0:46
CTTATTAGTGTGACAATTTCTGACAAGGTAACCAATCTCACTCATCTCTAATTCATGCACTAGAAGTTACTAACTTCAGT
ACTGACAGAAAAAAATACTTGTTTCTTCTCCCCCACAACATCTGAATGAATAAGATTATGACTTGAGTTAATGGAAAGGT
GACACAATCAATGCAATTTTTTCCTGAAAAATAGAAATAGAGT
>M00285:128:000000000-BF978:1:2118:20510:11180_1:N:0:46
GCCATTGTCTAACATCAGAGGATACAGCTGGTAATTTAATTGATAAAATCAAAGGTGCATGATCAGATATAGTAATTGCA
CCTAATTTACAATCCATAATAAGTGGAGCTAAACTAGTGTCAATAAAAAAATAATCATTCCGCGAATAGTTATGGTAGAC
ATGAGAAGAAAATGAAAATTCCTTATCACATGGATGTAAAATCCTCCAATCATCCAAAAATC
>M00285:128:000000000-BF978:1:2118:8809:11180_1:N:0:46
GGTCAGTTCTCCTTCACTCTTCTGTCGTACCTTATGTGCTTGTCATATGGGATATCTTACCCACTTCCATTGTGGATAAT
GAGGGGGACGCCACAGTGCCTATTCTGTCGAATGTAAATATAGATCTAACCAAAATGTCATGCTTGAATTCCAATAGTTC
CTAACACTGCAAGGATTCATCAGAACAAGATGTTTCTGCTGATGATTAGCAACAACCTGTCTTGTTAGCTAAATGAACTA
ACGGTAAA
>M00285:128:000000000-BF978:1:2118:25330:11180_1:N:0:46
AGCCATCCAGTGTAGTCCCTGTGGATTCCCAGAATGCCTCGACACTACACATCATGGTAAATGTGACAGATTCAGACCAG
ATTTGGTCGCACAAAACTGGATATCCATGAGGCACTGTGAGCCATCAGCAGCACCAGAAGTCACAGCATCAGAATAT
>M00285:128:000000000-BF978:1:2118:5374:11181_1:N:0:46
CAATGGAGAGTCTTGGCTTGTCAAATGGGGAAGTTATGATTTTTAGGAAGATTAATTTCAAGGTTTAATAATATACATGT
GTTTATAATGAGTCTTTAAGAAAACAATTTTTAATGTTTTCTTTGTTTAAAGATCATAAAACTGCATCACAACTTTGTCA
GGAGGCAAAACTCCGCCCCATCATTGCCTTCCATTGGGAGAATTCCAGGCGTGGAATTACAACAGGGTACAACCACATTC
ACTGTCTCAATCTCAGTGCCCGACTTCTGGGTGTGGAGGTAGAGATGGCTCTCCACATCT
>M00285:128:000000000-BF978:1:2118:15868:11181_1:N:0:46
ACAAGTTTGTTTTTCCTCTGACAGTTTTCAATTTTCATGCATAACTAATTGTGTTTCAAGTATAAAATGGCCCAGATTTT
CATCAAAACAGAACACAAGATTTCTGAAATCTTAAGTTACACTTTCTACAGACTATAATATAGTTACTTATGATTAGTAA
TATTAATATGGAATTTTAAATAAAAAGACACCCAATACAAATAAATATCCGGGTGTACATCAATAAGTTACTGCAAGGAG
TTGAAGTGCAGTTACTTTTACTCCTAAATGTATTTTAACCTGCTTATCAGTTGGGAGAAT
>M00285:128:000000000-BF978:1:2118:11597:11187_1:N:0:46
AGCCTAGAGGAAACATATCCCAGACTGCTGAGAAGCAAAATGATATCTATCATTTCCCCAATCCTCTGTGGTTAAAGGTG
TGGTGCTGAAGCACAGGTTACGTTATGCTATGCTAAAAAGGGAATAAGGATAGATAATCTAAGTACAGACAAGTTAGCTT
CGGCTCAATTATTGGAAAATCATTGGAGGAAGTTCTGATGGAAACATTACTTATTATTAAGACGGATACAACTTAATTAA
TGGTTTC
>M00285:128:000000000-BF978:1:2118:6486:11188_1:N:0:46
NNNNNNNNNNNNNNNNNNNNNNNNNNNNNNNNNNN
>M00285:128:000000000-BF978:1:2118:21981:11189_1:N:0:46
CACTTCAGTGTTGAATATGCTGATTTTCCTGCAAATGGAACATTGTGTCCATTTCTGGTCACTACATTTCAGGAAAAATG
GACACTAGAGACAGTTCCGGAGAGATTTGCTGGAATGCCTCCAAAGGGGAGAGATTACAGCATTTGGTTAAAAAGCAGAA
GCTTGGGTGTTTTTCTTGGAGCTAAGAAGTTTCAGAGGAAACTTGACTGCAATATATAGAATCATGACT
>M00285:128:000000000-BF978:1:2118:4794:11190_1:N:0:46
ATATCCTTTTGCCTTCACATATGCTGCCTCACCCATAGAGTTCCTCCGGCAGTTTATTTTTGTTCCAGGTTACAGTATCT
GCAGTCTCATTTGTCTCTAATAGACTGTCATACTGCCTTGAAGTTTTATGATCAATAGTTTGATTTGTGGACCAATCAAT
TCTTCGATGTTGAATTGTTTCACATCCACAGAAATCATTGATGGTAAAGACATCAGTTCAGAGAAACTCAAAATGAAAAA
AAAACTATTGGTTCTTCCTGCTGAAAAGAGGGAATCCTTACTTTGCACTCCATGCTTTG
>M00285:128:000000000-BF978:1:2118:24403:11190_1:N:0:46
GACATATCTTTTTGTTATCCAGTAGCCTTCACCATGGTCTTTCAGCCAAAATCATTGCCAAGTGTCACTCAATCTCTCCA
AGTTCCCATCCTATCACAGTTCTTCCCTTTAATGCTCTTTGTACCCTTTTTAGTACAACGTATAGTCTTTATCTCCAACT
ATTCCCAGTTCTTCTGAAAAGTCTTCAACCCCAATCATTAACTCTGTTTGTCTCTCTACTGATGCTGCCTGACCTGCAGT
TTTAGTTTTTAACAGTTCTAGTTTTAGGGCGGCACGATAGCGTAGCGGTTAGCGCGAC
>M00285:128:000000000-BF978:1:2118:9252:11191_1:N:0:46
GATCTACACTCTTTCCCTACACGACGCTCTTCCGATCTCGAATACACGCTTTCCGTCCACGACTCGCTTCCAAACAAGAC
CTGACGGATTTCCTCCATCGCACTATCCCTATTGCTATTAGTGGATGGGGTTGGAAATGCGTCGAACTTCGCTGCAAACG
CTTCGACGGACTCCTTCATAGCGCCATTACCTTCCTTGATCATCACAACGAACGCGTTGTCCACGCTAGCGTCAAAGACG
CCTGTGTAACATCGGAAGAGCGCACGTCGGAGCGCAAGTCACTAATGAGAATTACGTAGT
>M00285:128:000000000-BF978:1:2118:17751:11191_1:N:0:46
CATCCACACTGCCCAGAATCCTGCTATATACTTTGCCTTACGCCTTGGAGTTTCTCTTTCCAAAGTGTACCACCTCACAC
TTCTCCGGATTGAACTCAATCGGCCACTTGTCAGCCCAGCTCTGCATCCAAGCAATATCCCGCAGCAAGCTTCGATAGCT
CCCCACACTTTACACAACACCACCGTTCTTTGTGTCATCTGGAAACTTGGTAACCCAGCCTTCAACCCCCTCATCTAAGT
CATTAAAAACTATCACAAAATGTAGAGGTCACAGAATATATCCCTGTGGCAGACCACT
>M00285:128:000000000-BF978:1:2118:18326:11194_1:N:0:46
TTCCAAGACAACAGAAAAAGCAGATAACCAGCAAGCCAGCCATCTGTCAGATCTGGTCTCAAGTCAGGCTGTTGCTTTAC
TAATAGTGTGCTGTAACTGTGTAATTGTTAAATAATGCATTTTTGGAAATTCCCTCACCATAATAATTTCCTGGCAAAAC
TTTACAAATGGGACTATCTTCTTCATTCTAACTCTTGTTTCATGTATACATTCCAACACGCAGGATTCCAACATGACCAG
ACACCACCACTTCTTTGTGCAATAGGTTACTGGCATTCAACAGATACCACTGCCT
>M00285:128:000000000-BF978:1:2118:25290:11194_1:N:0:46
GAAAGCCTACAATCTCAAGAATTCAGGACAGTAAATGTTGGCCATCCAAAAGAGGTAAGAACTGAAGGTCTCTCTTTCCC
AAAGCAATGTTTGAGAGTTTGTTGCAGGTGATGAGACCTTGAGGGAGTACAGAACTCAGAAGCATGGGATAAAAGTAACA
AGAAAAAAAGGTGAGGAATTCAGTAGTTATGAGGATGCCATCGTCAGGGTGCATATGTGTTTTTCTGTAACTCTGAATGT
GTGTCTTG
>M00285:128:000000000-BF978:1:2118:17713:11195_1:N:0:46
ATCTGTTTTGGTGGTCAGGTCCACCGCGATTCAGCAATGGGAAAATCACCAACAATGACTTTCCCTGCAGCCGACAGAGG
GTGTTTTCCTTCTGTGGTCATGAAGGCATCACCTGGTATCTCCTCCTTTTCCAGGGCATGGAAGTTGAAGCCAATCGTGA
CTGGAAAGAGCACAGGGAGATCAAAAATCTCGTTGATATCTGTGACATAGACAAATTCTTCACACGATGGCTCATCCAAC
TGAAAGCCAAGGGCGGAGGTG
>M00285:128:000000000-BF978:1:2118:27173:11196_1:N:0:46
GAAAACAAACTTGGTTGATACATTTCAAATAATGTTGAAACACCCCATTTACTGAGCTTCAGTACGCAATAGCTTGAGTT
ACAAGAATTCAGTTTGCTTGGCTAGTTCAGATTAGATGAATAAGGTACAAGCCCTTTTAACAT
>M00285:128:000000000-BF978:1:2118:20104:11196_1:N:0:46
AACCATAGACAACCTTGTGCACTGTCCACCACGCCATCGATCTTGGTGTCATCCACAAGCTTAATGATCAATTGGTATAC
AGTGGGCTCCCACAGGCGGCAGCGTGACTGTTACGAAGTAGCTTACTATAGGCAAATATCCGTTTAAGATGGGACATTGT
GTGTGTGTGCGCAACGTATTATGTCAACAGAAGATAAGACGAACGTGATAAGGTCATTACAAGAAAGAAAAAGAGAGGAG
AGAGAGACAAACAGACGGAGAGAGAGAAGAAGGAGAGATGGCAGCCTGCTTTGTTTCTGT
>M00285:128:000000000-BF978:1:2118:29106:11197_1:N:0:46
ACTCTGTGTCTTCATTTTGTAATAGTGTAGGTAGCTGCTACAGCAGGTTATTTAACAAACAGCGACATGACTTCTGAACT
GACTCTCATCCTCAGCAGATACTGAATATAAGATGCATG
>M00285:128:000000000-BF978:1:2118:24767:11199_1:N:0:46
TGCTGCAAGAGACCTGGAGGTGCAATTCTCCTTTGATTACTTGTTTTAAAGTGGTAGAGTCTTGATTGCCACTGAAGTAA
ATGGAACGAAATGTACGTGGGACGAATACAACTGGTGATTTGTACTCGTGCGCCAGTAGCCTACTGATAGCCATGTGTGG
ATGGATTTAGTGGAATAAGGAGAGGGGGAGTGGGACTGATGGGATTGCTTCTCTAGAAGCTGGCATATACCTGATAGGTC
AAAGCGGCAGTCTGTTGTTATGAGTCAAAGGAAGATTTCTTCGCACGCCCCCCCACCTCC
>M00285:128:000000000-BF978:1:2118:27399:11199_1:N:0:46
AGTTCTCCCCTCAGCCATCCCTGCTCTGAAGAAAACGAACCCAGCCGATGCAGTCTTTCCTTTATAACTGAAACGTTCCA
TCCCGGGAAAGATCCTTGTGAATCTCCTCTTCACTCTCTCTAGTGCAATCACATCTTTCTGATAGTTTGGTGACCAAAAC
>M00285:128:000000000-BF978:1:2118:20551:11199_1:N:0:46
GCATCAGTGAACCCGGGTTAAGAGACAGGCTGGGATCGCACCGCACCTCCGGGCGCCGGGGTGACTGTACCCAGGAGTGG
AGCAGCCGGGGGTGGGTCAGGCAGATTCTCCGGCTTCTGGGAGAGGGTATTTCACCACCTCGTCCAGCTGCTCCCTGAGC
TCCGTCTGGGACACGGTGTAAACAGCAGAGCTGGTGCAGCAACTCAGGCGCCGCAGACAAGAGCCCAGCTCTTGCACAAA
GTAAGGTGGAAACACAAACACCACACCACAACGGGTTCACACATAATGCAGCGTGTAC
>M00285:128:000000000-BF978:1:2118:2827:11201_1:N:0:46
GCTTTTTTTCTTAACATTTGCCGCATAAGAAATAATTTGTCCTCCAATATATGCTTTAAAAACATCCCATATAATAAGAC
AAGAAGTCTCTCCTGGGATATACTCTTCAAAAGGGAAGTAATTTGCTTCTCCAAAAATTTATACAATCTTTATCAGATTG
CAAAATTAGATTAAAACGCCAGGATCTGTTTACCTGAAGGAGTCCAAGGCAGGTTATAGATTAAAGCAGAGGAGCATGAT
CTGAGAGAGCAATTTCTTTGTTTTCACAGGATTTAATTGATGAAACCAGTTGACTATCA
>M00285:128:000000000-BF978:1:2118:13748:11201_1:N:0:46
ACATGTGACCAAATACTTGACCAAAGGTTATAACCAATTCACAACACAAGAGCATCTGAAAGGCAGAGGGAGGTGAGGAG
GTATTGAACTGGAACCGACCAGTGTTAGAGAACATGCAAAGTGGGAGCAGGAGTATCCCCTGCTGATCTGAACTTCGGCT
TTTACTCATAAACCCAACCTGCACCTTAACTCTTGCCTCTCGTGTAGCCGAAAATGAACCTGGAACCCAGACAGCTGAAG
GCTCAGCTGGTTGTGAAGTAAATAAAATGGTGAGGGAAGTAGAAGGGTCTAGAGAT
>M00285:128:000000000-BF978:1:2118:15308:11202_1:N:0:46
TCACCACCGTGCCGCCAGAGGAATTCACGAGCTTAACATCAAGGGGACCGCCAACAGCAGTGGGGTGATGCAATTATGTG
TTAGGCGCTATACAAATGCAACTCTCTCTTCCCCAAGTGTAGG
>M00285:128:000000000-BF978:1:2118:15463:11203_1:N:0:46
CAGCTTTCACTAGGACCCAGATTTATCCACAACATTCTCTATGTACCCGTCACCGACCACAGTCACATCCCTTTGTCCGG
GACACCAACTCCCTCAGCTGATGAACATTACTGCTTCACCTCTTGATAGTCGGCTAACTGAGAAACACATTG
>M00285:128:000000000-BF978:1:2118:2237:11203_1:N:0:46
CAGCTGCTGTAGATTTGAAATAAAGTACATTAAAAGCAGGAGAAGAACCAGGGAAAAGGTTGGGCCCATTAGGGACAACG
TAGGCAATCTGTGCATATAGCCAGAAGGTACAGGTGAAGTCCTAAATGAATACTTTTCATCAGTATTCACAAAAGGAACA
GACTTTGTTGTTGGAGAAATCAGTGAAGAGGTATGTGAAAGTCTAGTGCAGGTCTCCATAGATAAAGAGGAGGTACTTGA
TGCCTTAGTGGTCTTAATGGTGGATAAGCCCCCAGGACCAGATGG
>M00285:128:000000000-BF978:1:2118:22784:11204_1:N:0:46
TGCCCAGCCCTTAGAATATTAGGAAAAATGACAACTGACTAAAACATTGACCTTGGGTAGGCCAACCCCTCAGATTTAAC
TGAATGTCACACCTGTCGATGCATATCTCTGACATTCAGAACCATTCCAAGCATTTAAAAATTATTAAAAATCAACTGAA
CCATTAATATTTAAAACAGTTAAACAGTAAAAAAAACCCTACAAATGAATTAATTAAAAACATTTTAAACAAACTCAGCT
ACTTATACCTACCCAAATTCCTTGTGGGTATTCTTCATTCAAATGAATGGACTCACTGTT
>M00285:128:000000000-BF978:1:2118:5490:11205_1:N:0:46
CGGATGTTTCATATCTCCACCTGCTTCAATTTGAGCGACACACACGGATCCTGCAAGCTTATTGTTTCACAGCGCTCTAA
CAGTCAATTGCACTTCGAGCATCTCCGTGGTTAGTAAGCGATGCCGCCGTGCCTTGCACTCTGGACGGGGTTCGATTTTC
CAATAGAACCTTAAATGCTGAAGGGACTAGACCGCCACTGGCAGGGTTC
>M00285:128:000000000-BF978:1:2118:16494:11205_1:N:0:46
CCTCCCTCCTCTTGTAGATTAACTTGCTCTGAATTCCCTCCATTCATTCTCCGAGACATTTGGCATTTCAAGAGGAATAC
ACATTAATGTGCCCACATCCGGGAGCAAGCCTTGCCAGAAGAGCAGCGACATTTGCGGGCTGCCCCCAGAGCATTATCAG
TAACGCAAAAAGACCCATTTCACAGTATGTTTCAATGTATATGTCACTACTAAATAAATATCTTTTGTGCAGAATGTTTC
AAATCATCAATAAATGCCTCAACATTTGTTACATCATGAATGAACTGGAGAAAGAACCA
>M00285:128:000000000-BF978:1:2118:2920:11205_1:N:0:46
GACATTACTTTCAAGAATGCAAAGAGTTTTGTATGTTTTTGGAGAATATAAATTGGCCATATGCTACACTTGTTCTGGTT
TACATTTCCATCTTAGAATACCTTTTAAATTCTTAAAGAAAATCAAAACTAAATTATTGAACTGTGTTTTGACAGAAATT
CATCTCTGGTTGGCAATGCTACAGAGAAGCAGCAGTGCTTTCGTGTTTTACCTTTGAAACTTGCCTCATTTGAAGCTAAT
CGAATACAATTTCAGAAGGGGAATACAAATTGCTGCCTCCACTATATAAACAGTTTGGT
>M00285:128:000000000-BF978:1:2118:17754:11205_1:N:0:46
GACCCACTCCCGGGGACCTGTTATTCTATATATAAACCCCCCGAACCCCTGGATCCGATCCCAGCCTGTAACCCACTCCC
GGGGAACTGTTATTCTAAATATAAACCTCCCCAACCCCTGGATCAGACCCCAGCCTGTAACACACTCCCCTTGAATAGCT
ATTCACTATATAAACAACCCCACCCCCCAGATCAGCACCTAGCCTCTAAGCCACTCCCCGGGAAACGATATCCTATATAT
ACACACACCCAACCCCCACATCAAACCCCAGCCGAAACCCCCCCCCCGCGGAACTACTAT
>M00285:128:000000000-BF978:1:2118:14330:11207_1:N:0:46
GTAACAGTTATTTAAATGTACTTCTTATCTCTGAAAAGGTAATATCGGATATATCATCAGATTTCTTATTAGGCTAAAAT
TAGTTTTGTAAGCCAAAGCCATTGATTTGCCACTTTCTACACAAAACGCATGGAGT
>M00285:128:000000000-BF978:1:2118:6175:11209_1:N:0:46
AACTCCAGAGAGCCCAATCATTCCCTTTCCTTGAATACAGACATAGTAAGACAAAAAGTATACAGCACAAGTAATTCAAA
TACCACCTTGTTCCTGCACTGTCATCTCCCTCAGACTTGCAAGCTTTGAAAATGCCTGGGCTAATAAATGGATTGAAAAG
CTTGTTTTTTTGTCCCCCGTCACA
>M00285:128:000000000-BF978:1:2118:5137:11210_1:N:0:46
TCCCAATGTCTTCAAAGTTGCAACTTTCAGATATTGTTTAATATCTAAATCAAGGACTTGTTATTAATAGTGGTTAAAGT
GAATGCTGTGGTGGTATATTCGTCTTGTTTCCTTCACTTCCCACTTCCCCAACACCAGCAACTTTTCTAGTTTAGATATG
TATATATTGGTATTCAGAGGGCACAGATATTGCCCATGAACGTCACCCATAATATCTGTATTGACCAACATGAGAACATC
TTGTTGTGTCTTCCTCTAA
>M00285:128:000000000-BF978:1:2118:27079:11211_1:N:0:46
CATTGGGTTGTGCTGTGCCAACAGCCGCGTCTTGTTATTAGGCTTGTACACATGTGAGGACCATGCACAGGGTACTAACG
GCTGCAGCCAAGGACAGACAGGCAGTGTTTCAGAAAAGAAGTAAGGAAGCTGTCTCTCTCTCTCTCCCTCTCTCTCTCTC
CCTCTCTCTCTCTCTCTCTCCCTCTCTCTCTCTCTCTCTCTCCCACCCCTGCTCTCCCAATCCCCCCCACTATCTCTCTT
TCTCTCTCTCTTTCTCTCCCTCTCTCTTCCACTCTCGTTCTCCCTACCACCCTCCCTCCC
>M00285:128:000000000-BF978:1:2118:14959:11211_1:N:0:46
CACTTGATCAAAAGCAATGTAACTAGTTTACAATGAGATTATTTGCAACAGATACAGATTTCTGACCTGTTTGATTCAAA
ATGATTCAAAAGAAAATAGAATTTCATATCTCCAGTAAGCCTCATTATTATGTGACAGTTATGTACATGAAAAATGAGAT
TTGAATGCAATTTCATGCACACCTTATTACAATTGTTATCTGTTTGAATATTATTGCATCCCTACCTTTGCAAGCCAACA
TAAAATTCCTAATGTGCAAACCTCTGTTTAATTAAGAGATTGTTTCTTGAGTGATTTCA
>M00285:128:000000000-BF978:1:2118:18443:11213_1:N:0:46
ACACACACTGGCAGTGAAAGAAAACAAATACAACTGCAGATGCTGGAATGTGAAACACAAACAGAAATGCTTGAAGAACT
CAGCCATCACACAGCAAGGTGAAACAGTTCATGTCTTGGGTCAATGACCCTTCCTCAGGACAGGGGGAAGAGCAGAGGGG
TTACAGGTTCCAGAGCAGAGCTGGGGGCAGGGAGGTGTCAGACACAAGGTGTGTGGGGAGAGGGGGAGACAGAGCAGGTG
ATAAGGGCCGTGAGCACTGAAACAGTGCAGCACAGGAACAGGCCCTTCAGCCCACCGGCC
>M00285:128:000000000-BF978:1:2118:24943:11214_1:N:0:46
CACTGTGCTGGCAGCAAGTCATCCTCAATCCTGCAGGACTGCCTGAGGAAAAGTATTGTACTGGACCAGGTTGGCTGCAA
GCATTGATCGTTCTGGATTGTAGGCCTTCACTATGTTAATTTGGGTGCTGTCCAGAACCATAGCTTTACCTCTATATAGT
GCACTCAGCTTTATCTTCA
>M00285:128:000000000-BF978:1:2118:28560:11216_1:N:0:46
CTCTTTGCAGGCCTTGGTGTCTTCCACACAACCTGCTACTCTACCTATTTGTGTATCATCATCAAATATGGCTACAGTAC
ACTTGGTGCATTCATCCAAGTCATGAATATAGATGTGAAATAGTTGAGGCCCGACCGCTGATCCTTGAGGGACCCGACTA
GTTACCAGCGAAA
>M00285:128:000000000-BF978:1:2118:8384:11217_1:N:0:46
ATTCTGCATTGTATTTTTCTTTTTACTACCTTGACATACTTATATATCAGGTGATCTGTCTGGAGGGAACATAAACAAAA
GTTTTATTTTACTGTATTTTGGTACACGTGATGATAATAATAAACCAATACCAAAGATGTACATTTGGAGAAATTGTTCA
TAGTATAGGAGAATAAGAGAGTGCACTGTGGCCCCTTCTCTATATCCAAACAGCATGCTAACTCACCACATATGTTTAAA
AAGTTACAGCACAGCTAGTAACTACTAGGATTATACGTAATCCTGCAACTTTTTAAAAAT
>M00285:128:000000000-BF978:1:2118:18523:11217_1:N:0:46
CATCTGCAGTCCTTTGTTTCTCTAGAGAGGAGATTCGACAGAAGTGAACAATTTGTCTCCAGACTCCAAAAGGGTAAATA
GATGGAAGCTTCTCCCATTAGAATTCCAGACACTCAAATTCTAATGCCACTTTACCATAACTGCTGGACTAGGGTCTGAA
GAGGCAGCTCACCACTACCCTCTCAAGGACAATGAGGGATGTTCAATAAGTACTGGCCTTGCTAATCCCCAGAAGTGAAT
AAATTTAGAAGAAAAAGGATTCTCTTAGTGCATAAGCAGTGTGATGTGGAACTCACTGCC
>M00285:128:000000000-BF978:1:2118:19054:11223_1:N:0:46
CTGTGCACCGGTGGTGGAGGGAAAGAACGATTAGGATGGTTGATGGGGTGCCAGTCAAGTGGGCTGCTTTATCCTGAGTG
GTGTTGAACTCATTGAGACTGCATGTGGGCAAGTGGAGAGTATTCCATCACAGTCCTGATGCATCATGGTGGAAATGCTT
TGAGGTGTCAGGAGGTGAGCCATTCAACACAGGATACCCAGACTCTGGTATGCTCATGTAGCTAGGTATTTATGTAGCTG
GTCCATTTGAATTTCTAGTTAATTGTGAAGCCAGGATA
>M00285:128:000000000-BF978:1:2118:25068:11224_1:N:0:46
CCCCTTCAAGCCCTCCCTGTTTTCCCTCACTCCCCAGTTTCAAACCCCATTCTGTCTCTGCCATAGGAACAATTAAACTG
GAGGGATGCTGCCCTCTTACTGTTGACTAACTCATGTTGTACAATAAAACAAAAAAATATTAACATCAAGGTCATTAGTC
TGCTACAGTAGCAGTACATTCCGT
>M00285:128:000000000-BF978:1:2118:7853:11226_1:N:0:46
GCAGGCCAGACAGCACCTGTGGAGAAAAGCAGGTGGTCAATGTTTTGGGTCAGGACCCTTCTTCAGGACTGAATATAGGA
AAAGGGAAAGCCTAATATATAGGAGGGAAAATAAGAGCAGTGATAGGTGGACAAAAGAGGGGAGGCAGGGTAGTGATAGG
TAGATGCAGGTAAGAGATAGTGATAGGCAAGTGCAAGGGAGGAGGGGAGAGCAGATCCACCGGGGATTGGTAAAAGGTAA
GAAGAGAAAGGAAGAGAAAGGGAAAAAACCGAAGCTATGAAAGGGAAGAAGCATGATGGG
>M00285:128:000000000-BF978:1:2118:10290:11226_1:N:0:46
GTATAGATCTACACTTTGTTTCCTGATTCAAAGGTGAAGATGCTACCGATTGAACCAAACTGCCACCATTTTTTTGTTAA
GCCATTTTACAAAGAATAAGAAATCCAATAACATTTTTAGCCATGTATTATCTTGGGTATCACATAGAAAATATAGACTT
TCTTTCATATGTACATCATTCATCTTTCCAGCAGAGGTTCCTGCTAGTAGTACCAGTGCAGTTATGAATGCACAACTATG
TACTAAATCCAGCAGACCATATATTGATATGTTAGTTTTGTATTCCTAGTGAAAGCAACT
>M00285:128:000000000-BF978:1:2118:10837:11227_1:N:0:46
AAACATCCCTTTTGAGATGTTAGCTGGTGTAATTTCAAACACACATCAGTGATGTCTGCTGCAAGTTGATCTGTTCTAAA
ATTGGGGTGGGAAGCTTGACTAATGGATAATCTGGTATTTGCTGCAGCTGTCTTTATAAAGCTTTACCGTGGGGCGCAAC
CAGCTGACTGTATTCATTCACAGGTTTCCCTTAATGCAAGTGACATGCACTGCCTGATTCGAGCTGGTGCAGTCAAGTGC
TTTGCTACTTGCTATATTGCAGCACACTGCCTCAGTCCTCAAATGTGTCTGTTCAATAA
>M00285:128:000000000-BF978:1:2118:13109:11227_1:N:0:46
AAAGATGGAAGGGGCAAGTTACTTTAAAAGGATACAAGAAAATGATAGTTGTTCCAACCAAAGTACAGTCATATTCTTAA
AATTGTTGCAAGGTGCAGACTTTGTAGATTTTGTCACTGATGTTGTAATAAGATTATAGAAGATTGGCAAGGAAAGTTGT
GTTTCTTGGACATAACATAATTAATTTTCCTCATTATCAACTTGTTTTACTCATTG
>M00285:128:000000000-BF978:1:2118:25373:11228_1:N:0:46
GCATCATGAAATACTTACACTACAATCGTTTTCCAGTCGATACTCCATGACTTTAGTGTAAAAAGAAGCAAATCAATGGA
TTTTGCTGTGAAAACGCAGTTTCAGCCAAATATGAAATCTGATTCTACATCAGATATTAACTTTTTAGGGGTAAGTGAGC
AGTTAAATAACTGTTACCAGACGAATCAGCACCATGATATACATACAATGCAATTGTTTTCCAATAGATACTCCATGAAT
ATTGATTAAAAAGTGGAAATCAATGGACTTAGCTTACAAAACGCTGTTATAGCTAAATA
>M00285:128:000000000-BF978:1:2118:3494:11228_1:N:0:46
AAATGGGTGGTCAACTATGAATAGGAAAGATCAAGGAATAGTTTATATTGTCCAGAAAGATCTTTTAATGGATCAATAAT
GCTTTGCATTTAGAAATGCTTGCAAAGGTAGAAGGAAAATCTAAACA
>M00285:128:000000000-BF978:1:2118:7284:11229_1:N:0:46
TCCAAGAATCCTGATGAAGGGTCTTGATCTGAAATGTTGACTATTCATTTCCCTCCATAGATGCTGCCTGACTAGCTGAG
TTCCTCCAGCATTTTGTTTGTTGCTCCAGATTTCCAGAATCTGCAGTCTTTCTTATGTCCCTAGGATCTGCCTCAC
>M00285:128:000000000-BF978:1:2118:3266:11229_1:N:0:46
CCATTTATAAACTTTATGCTTTGAGGAATGCCAAATATCTCTGATCATAGTTATATTGTTAGCAGTACAGAGCACATCCA
GGATTAGCCTTCCATTTACTGTCATTCATTCTTGTTGATCGTGCCAAGCATTTTCTAATTCAGATTTGAAAACCAGATTT
TT
>M00285:128:000000000-BF978:1:2118:10854:11230_1:N:0:46
AGCTAACTAGCCTGTAAGTAGGGAACTGCAGGCGAGAGATGTGAGAGTATCAAAGCCAATTCATCTCTAGCTAGGGAATT
ATAGGCCAATTAACTTGGAAGTAGCAGTCGCAGGGCTATTAGCCCACAAGTAGGCAAATACAGGCAAATTGGCCTCTAAC
TAGGGAACTACAGGCAGTAGCACTGGAACCCGGGTATCACAGGCATTTTAGCCTGAAAATTGGATAATACATGACAGTAG
GTCTGAAATCAGGAAACGACAGAGCAGGGAGAATGAAAATAATTTTTATGTTCCTTTGTG
>M00285:128:000000000-BF978:1:2118:28030:11230_1:N:0:46
TATAAGTGTGATGTGATGCATTTTGGAAAGTCAAATCAGCGTAGGACTTGCATTATGAATGGAAGGGCACTAGGGAATGT
CATGGGACAGAGGGACCTAGGAGTATACATAGTTCAATGAACATAGTGTCACAGGTAGATAGGCTGGTGAAAAAGGCATT
TAGCATGCTGGCCTTCATCAGTCAGAGCACTGAGTATAGGAGTTGTGACATTATGTTGCAGTTGCATAAGCCATTGGTGA
GGCAGCACTTGGAGTATTGTGTACAGTTTCAGTCTCCCTGTTATAGGAAAGATTTACG
>M00285:128:000000000-BF978:1:2118:14440:11231_1:N:0:46
TGAGCTCTGCATGGAAAAAAAAAATTCTTGGAATCCCGTTGACTGAAAAATTCTGTATTGCTTAAACTGAAAAGATATCT
TCAATTACCTTGTTGTGAATAATACAAAGAAAAGGAATCCTTGTCCAATAATGTTGATCCACACAGATCCTCAGATTGTT
TAGCCTTTCTACATTAAGCATGAAACCGAAGGGTAAGAAGTATCTGTGGATGCTCTGATTTCTGCCTGCTTCAGTCTTTC
TAGCTTTGCTTTCAGCTGT
>M00285:128:000000000-BF978:1:2118:20278:11238_1:N:0:46
AGTGGTGTTGTTCCACTGTGTCTGTACCCTTTGTTCAAGCCACATTATTGGAGCAGTATAAATGATCAACTTTCCAAATC
TAAACATTCTCTTTGGAAATGGGACTCCCTGTTCCAGTCAGAAAGTGTTACACTTCTCCAGCAGCTTGGTCAAAAAGTTG
ACCAAATGAATATGAGGA
>M00285:128:000000000-BF978:1:2118:7118:11239_1:N:0:46
TCTGATATAAGGTCTTCAAACTGAAATGTCAACTCTGTTTTGCTTTCCACGAACTGCAGAGTATTTCCAGTATTTTCTGG
TTTTATTTCAGATTTCCAGCAGTTTTTAAGTTTAATTTCTATGCCAATGTGTTCCCTCGACTATGCTTGATGTTCAGTCG
TTTATGCCTTCCATTATTAATAAT
>M00285:128:000000000-BF978:1:2118:16634:11239_1:N:0:46
CCACAAGGTTTGGCCCAATGCAAAAGACAAGCCAACATATAAAACAAAATGGTGAGACTATTCAATAATGCAGGCAATAT
CTGTTGGGAGTGAAGTATAATTGACTTCACAGATTGGTAATCTTTTGTCATAAGTGGAAACTGCTGCAAATTAATCAAAT
TTTGATCACAGAGGCAGGGAAAGATGAGAAGAGAGAAATGTATAGAAAATAAATCAGGGAAGGC
>M00285:128:000000000-BF978:1:2118:5409:11241_1:N:0:46
ACCAAACGACTCAGCACCATGGAATACATAGAATACAATTTTTTTCCTGTAGATACTCCATGAGATTTGTATAGAAAGTT
GAAAATGAATGTATCTCGCTGATGAATCGCAGTTTTAGAGATAGGAAATCTGTTGCTAT
>M00285:128:000000000-BF978:1:2118:12686:11241_1:N:0:46
NNNNNNNNNNNNNNNNNNNNNNNNNNNNNNNNNNN
>M00285:128:000000000-BF978:1:2118:20515:11242_1:N:0:46
GTTGGACAGGTTGGAACTATATTTATTGCAGTGTAGGAGACCCGTGGTGCACTTGTAGAGATGTTTAAAATTACAAGAAG
CATAGACAGCGTGAATGAATACAGTCTTTGTCCCAGGGAAAGGGAATTAAAAAAAGAGGGACTATGTTTAATCTGAGAGG
AAAAAA
>M00285:128:000000000-BF978:1:2118:13715:11242_1:N:0:46
TTACAAGCCTTCCTGTAACAAACTCCAGCCGCATCACACTCTGGTTAAGAAATATCTTCTTCAACTATTCTCTAATTCCA
CCACCAATGTCCTTAAAACTAGCCTCACCTCCGCCCCCCCCTCTTATTTTACCCTTAACGAGACCTTCGCCAACCATCTT
TTTGTACTCCTGCGTGCGCGACCACTGTCGACCATCCTGCAGCCCCCGTATAAACTTCGGACGCGTACAGCTTTGAAAAA
CAATAACGCATTCCTAACCTCTATGCCCTCATCCGCATGAAAAACAACACACCAAATCA
>M00285:128:000000000-BF978:1:2118:19453:11244_1:N:0:46
GATTTGATAGAATTATGCAAGACGATTACTGGTTCAGATGAGGCAAGTAGGAGAATGTTGCTCCCACAGACAGAGAGGAT
AAGGGGACACAGATTTAATGCAATGAGCAAAACTCAGTTTTGCACTAACTGCACTAATTTTGTATTCTGTATGTATCTTT
TTTTGCACAATTTTTTTTTTGTCTGCGTTTATTGTATGTCTACTGTCTT
>M00285:128:000000000-BF978:1:2118:9679:11244_1:N:0:46
ACATACAATACAATTGTTTTCCAATAGTTACTGTATGCGGTTTAAGTTGAAAGTGGCAAAGCAAGGGTTTTAGCTTTTAA
AACGCTGTTTTAGCCAAATAGGAAAGCCTGTGCTAGATCAGCGACTAACTCTTCAGCGGTAAGAGATACAGTCGAGTAAC
TGTGACCAATCGACTCAGCACCTTGAATAACATACAGTACTATTGTGTTGCAATAGTTACTCCATGCGTTTTGAGTTGAA
AGTGGCAAATCAATGGATTTAGCTTATAAAACGCGGTTTTAGCCAAAAAGGAAAGACTTT
>M00285:128:000000000-BF978:1:2118:20425:11244_1:N:0:46
ATTAACTTTTCATGGGTAAGAGGTACACTTAAATAACAGTTAACAAAAAATCAATGATTTAGCCAAATAAGAAATCTTGT
GATATATCAGAGATTACGTTTTTAGTGGTAAGTGGTACACTTAAATAACAGATACCAAACGACTCAGCACCATGACATGC
ATACACTGCAATTGGTTTGCAGT
>M00285:128:000000000-BF978:1:2118:22602:11246_1:N:0:46
TTCCAAAACAGACATCACAGGTGAAGGAATGTTTCAAAGGGTGCGACAGGACTACGAGAGGCCTAAGAATGTTTACCCAC
ACAAGGCCACATTGTTAGCAAGTAGATCTTCTCCACAGACAAGCAACACAAGCAGAGATGAGGAAGAGTATGATGCATTC
TCTATTATTAGCAGTGAGCCATTAAGTGTTTACACTGATACACTCAAGGTGTCTGCCTCAC
>M00285:128:000000000-BF978:1:2118:7975:11247_1:N:0:46
GATCTACACTCTTTCCCTACACGACGCTCTTCCGACCTCGAATACACTTTTTCCCTCCACTGCTCTCTTCCGATCCAGAG
CACACTCTTGTCCCTCATATAACGCTCCTGTTTGAGCTTCAGCGGTTCGGGCATCTCGCCACAAACCGTATGTTGGAGGC
GCTTGCACGATTGTTTCACTTACCCCAAGAAACTTTCCTAATTCGGTTACGTCGGTTTTGGTTAGATCGGGTATGGGACT
TAAGTCTACCCCGCCCTCTCCCTATTCTGTATAACAGCAAACACACACTTCTGCTACTCT
>M00285:128:000000000-BF978:1:2118:26478:11248_1:N:0:46
TCCTTTTGCTACCAGTTAACATATTTATTCTAAGCTAAGGTCATTTGTGCTTTGTTTAAAGAACTTTTAGAACAATACCA
AAGTAATAATAACTTTTACTTTAGAAGGAATGTTAATTGACAAGGTCGTCTGTTACAGCTAATTTAAAATCAAATCTGAA
TTTTTAGATTTTGTTTTCACTAAGATGCATACATCTTAATCATCTGTGTCAGTTCTTGAACTTCACTTTTTAGAAAATAG
CTGAATTCTTCATACAGCTTCTCAGTACTTCTCCCCTTGAACATTATCTTTGCCTGTTCC
>M00285:128:000000000-BF978:1:2118:8579:11249_1:N:0:46
GAGTGCTTCAAATGTATGCATTATTTATTATGACACAGATGGAGGCCATTAGGCCTATTGGATCCATGCTAGCTCCCAGC
AGAGCAATCCCATCAACTTCAATCCCCTTCCTTTTAAGTCCCTGTACCCCCTGCAATCCATGACCTCTCACCCATACCCA
TCAACTCCTCTGATTCATTTTGCTACTCATCTGCATTAGAAACTAATTTACAGTAGCCAATTAACCTACCAGCACATCTT
TGGCTGCCTGAGTTATATGTGATGCCTAAATTATAGTCAAATGGAGATTAAAGAGGAA
>M00285:128:000000000-BF978:1:2118:27181:11250_1:N:0:46
GGAGGTTTGTAAGTTAGTGTAGAGAGTGCTGAAGTTCTTAAGTAAGGAATTGCAAGGCAAGAACAAGAATTTCAAAAAAA
CAAGTTGAAATAGTGCAGTGAACGGTATAAAGAATGCAGTTTTTTTAGCGAAGATATGAGACCACACAGTATATCTAGCT
GTAAACCATCCAGTTCAGCCTGAGACAATGGCCCAAAGGGTGCTGTCACTGATGTAGAGCATGTGGA
>M00285:128:000000000-BF978:1:2118:16320:11250_1:N:0:46
GATCTACACTCTTTCCCTACACGACGCTCTTCCGATCTCGACTACACGCTTTCCCTCCTCGACTCTCTTCAGAACTCGAC
TACACGCACTCCGTACAAGACGTGAATCATAACCAGAACGTAGGCCAGTCCCATTGACAGAGCGAGCCGACAACTGAACC
ACCACATATACACGGATACGGCTAGCAAAAGTTTTTGGCGATACTAGAGAATATTAGTACCGTACGTTCTAGTCATGTAG
AAATAGAGTCGCAAGGTGAGTCAAAGATCAATCGGGACAGCAACCGTGATAACTCCATCG
>M00285:128:000000000-BF978:1:2118:29047:11253_1:N:0:46
ATGTCAAGCCTGAGGAGGTAACCAAGGACATTTTCCAAAGGGCTGTGGTGAGTGTCCCATCTGGAAAATTCTCTGGGAAG
ACTGTCACTATTTGGGAATTGATCAATTCAGAGTATTTCACTGAAGATCAACGGCGAGATCTAATCCGGCAATACAGGTT
AGGGAAAGTCACCATTGAGAAAATTATTACAATTGTTGTAACGATTATTGAGGAAAGTGAGGTGAAGA
>M00285:128:000000000-BF978:1:2118:6521:11254_1:N:0:46
ATCCCATGTAATTTAGTATCATCAGCAAACTTGGAAATAAAGCACTTGGTCCCCACAGCCAAGTTATCAATACAAACTGT
AAATAGCTGAGGTGCAACCAATGATCCCTGTAATACTGCACTAGTCACAGTCTGCCAAACTGAGAATGATCCATTCAGCC
CCACTCTTTGCTTTCTGTCCAATAAACAATTCTCAATCCACATCAGTATATTATCCTCAATTCCACAT
>M00285:128:000000000-BF978:1:2118:18537:11254_1:N:0:46
GTGGCCGAGGATGGGAGTGGAGGCAGATTCACCGGTGGTGGTCAAAGGGGAGCTGGATACAGAGGTGAAAGGGAAAGGTT
TGCAGGGCTGTGGGAAAAGCCAATGAGTGTGACCAGCTGCAGTGAGCTTCAGAGGGTCGGCACACACTCAGTGGGGTGAA
AGGCCTCACTCCATGCTGAAAACATTCCGTGATGTGGCAGTTGTTTCC
>M00285:128:000000000-BF978:1:2118:7625:11256_1:N:0:46
CTGACTGGTCTGGGACTCAGTTTTGGACTGGTATCATGCCTTATCCCTGATAGGTTTGAGGTGCATAGATAGAGAAGGCA
GCTGGTAGCTCTTTCCCAGAGTCAAAATGTCTAATACTAGAGGGCATGCATTTACGTTTTTTACACTGAGAGTGGTGGGC
GCCTGGAATGCGCTGCCAAGGGTGGTAGTGGAGGCAAATAATACTGAAGTGTTTAAAATGCTCTTAAGATGAATGTGCAA
AGAATGGAACATATGGACGTCGTGCAGATAGATGTATTAGCTTAGTTAGGTCGTTAGTTG
>M00285:128:000000000-BF978:1:2118:5636:11256_1:N:0:46
GCATCACCTCATTCTAGTTAACTGCAACTCATTTCCATTCATTAAGAATGTTACCCTCATTTTCCTTCTCCACACATAAG
TTGCCCTTGGATCCAAATTGCCCCTTAGGTACACAGGACAGTTTTAGATTTTCTTTTATTTGACTTTATATATATGCTTC
CAGGCCTTCTGCTGCAAGAAGCTGTCAATGCCCAGCATCCATAAGG
>M00285:128:000000000-BF978:1:2118:8241:11257_1:N:0:46
ATCAGGAACATCCTGTTCCCTCTGATTTAGAATCTACAGATCCATATTGGCCTTGTCATTCACTGCAAAAGCCACAAATA
CCAAAGGACTACCCAAAATGGAGCAGCAGAATTAATGGTGCCAGACTCTGGATACTCGTCTGGTAACCTAAATTCTACTA
TACTGCCATACCTATTCAACTTATTAGTAAGGGTTTAGTTTATAAAACAGCCTTTGCTCTGATAGTGTGATACATCCAAC
CTTTGAAAGAAGAGACAGGAAATGGTGTGTGTCCCATGTGACAACAAGTACT
>M00285:128:000000000-BF978:1:2118:10389:11257_1:N:0:46
CACAGAGAATAGCTCAGCAACTTCCTAAATACCATCATGCATGAAAATACTGAACACATTTAGCTTCTCAATAATATTCA
AAAAGGTGACGCATACTAATATTGAAATACAAGACAGCATTTCTGTGCTACTACTTCTCATCATTTCTCTGTTGCATTGC
TCAGTTTTCAGGCTAGCTTGCCATGTACTGTGTTCAATAACACTGAATATGAGCTGTGTTTCAATGCTTCAAAGACCATG
GCAATAATCCACAATGCTGAAAGACCA
>M00285:128:000000000-BF978:1:2118:11873:11259_1:N:0:46
CACAAACTGCATAAAAGCAGTTGTATTTCATGTGTTTCATTGTGCTGAGACGATTGGTAACATTTATTTGGCTCTAGCAT
AACACCCTGAAAAGCTAATTACAGATACATCAATAGATTTCCAGTTTGGCTAAAACAGCGTTTTCAAAGCAGAATAGGTT
GATTTTTTATTTTGTTCTCTAACACTAAGC
>M00285:128:000000000-BF978:1:2118:19811:11259_1:N:0:46
GAGAAAGGCAGTGATTAAGCTGTTGAATGCATTGCATTGGGAACTCCGAGCTTCTCATGTTTATCTCTGATTGACGTAGC
TGAAACCAAGCACCAGTGATTTTTTTTCTTGCAGTAGTGATATCAGCTTAGATTTCTGGCACTAAGCATGGTTGCATCCT
ATGTCAATGCCAAGTGCATTTCGCCTAAC
>M00285:128:000000000-BF978:1:2118:12794:11259_1:N:0:46
GTAGACATTTGCAACTTGTGCAGAAAAATTACATTGGTGAAAAGCAGCAGAGTTGCAATGTCCCTGCTTGTTAAAATGTG
TTGGATCATTGTATGTATTAATCTGCTGCTGGCAAGAAAAGGATGTGAGACTGCAACATAACGATGAATCAGATATGTAA
GCAAAGAAGAAATGTATCTCACCCACCAGGTGCATTTAATTGCAGTTGCAGAAGTAATTCTTAGGAAAAAAAATGAGCAA
GGGAGCATGCTTCCTCATGAATTCTTACTCTTGTAGTAGGAGGAACTTTAATAAGTTTAT
>M00285:128:000000000-BF978:1:2118:16508:11259_1:N:0:46
TTGATGTGTCCTGTGGCTCTGGCATGAATAAACACAATCTTAAAATGAAGTGTTATCCATTCAGGACAGAGGTGAAAAGA
AATTACTCCATGCAGGTACATTTCACATGGGTATGTTGATAATGATACCCAGCCTTCAGTGCTATTCTGTTTCAGCAATA
ACTTATTATAGAGTTTACTCTTATTATAACTTACTGTCACAGAATTAAGTAGTATCTGTATGAGCATTTGAATTGGCAGG
ATATAAAGGCAACAGGCTAAGTGCTGGTAAATGTGATTAGTATCAATATGTACTGGATGG
>M00285:128:000000000-BF978:1:2118:12223:11260_1:N:0:46
GAAGAGGGGTGGTGTGGGGGGTGGTTTGTAGGACCTGCTCTTGCTTCTATTTCCCCATAAGGACCACAAAAATGCAGCAA
GCATGCAGTGACAAGACTAATATCTGAAAGGCATAAAGTTAGCATGCAGGTATAGCAAGTAGTGGGAAAAGTTATCGGAA
TGTGGCCTTTACAGCAAGGGTATAGAGTACAATGGTAGGGAAGTGTTGATGTTCATTAACAGGGCGCAGGTGAGACTGCT
CCAGGAGTGTCAGGTACCGTTTTGGTCTCCATATTTAAGGATGTTCTTGCATTGGAGCA
>M00285:128:000000000-BF978:1:2118:20979:11261_1:N:0:46
TAAATGTCCCTATCTTCAATGACTAAACTTCTGGCTTCCTGTCACAGAACCTTATTACGTCACTTTTTTTTGCAGATTTT
ACTTGCTAATGCTCCTGAGATATACCTTAGCTTGGGTCACCATAAAAACAACGTTTGTAAACGTAGGGAAGAAAAGGAAG
TAAAAATCTGAGTTTGCTTGCCTTCTCTACTTCATTTTAAAACCTGTATAAACCTCAAATATGGCCTTAAAACTGAGACA
ACGCGTTTCCATAATTTTGATATTCAGATGTAACATGTTGAGGGGAATAATACTTC
>M00285:128:000000000-BF978:1:2118:22462:11261_1:N:0:46
AGCATTCAGGTGAAGTGCCCTTACACTCATTATCCTTTTAGAATCTAGTAACCTTTGTGTCCTTTGCATTTGACTTTTCT
GTACTCTAACATTTGCTGTGGTTTCTGCTTTGCTTCCCTCTGTCTTTCTGCATGGCTTCCTACCCCTCTGCCA
>M00285:128:000000000-BF978:1:2118:15254:11264_1:N:0:46
GCTTCACAGAGCTCTTCGCCCCACGCACAGTCTGCGCCGTTACCATGAGCAGGGAAGATCGAGAGCTGCAGCCTGCCTCC
CGATCGCCCCATCCATCTCACCAGCTCGGTTACTGCAGCATTACCACCAAACCCACTGAGAGGAGAGAATGGCGGAGGGA
AGGAAAGGACTTGTTGCCCCTCAAAACACTTTTCTGGAAAATATTGTCCAGCGATCCAATGGTAAGCAGGAAGAGACT
>M00285:128:000000000-BF978:1:2118:1977:11265_1:N:0:46
GAAGATGACGGAATCTGATAGGAGAGGAAGGTGGAGCATGGAATGGAGGGAGGGGGGAAGAGGACCTGGTGGCAGGAGTG
TACAGGTGATAGGGAGATGGAGAGGGTTGGGGAGGGAAAGAGACAGAGTGATGGCAGTTGTATGATAGAGCTCACATCCT
GGATCCACCTATCGCCTCACAGCTCTTGCTCCACCTC
>M00285:128:000000000-BF978:1:2118:21848:11266_1:N:0:46
GCCTCTGACAGGACTGAGAGATGGAGGGGTCTCCCTCTGACACTGCCTGCCCTGATCATTATCCTCTGGGAACCGCTGTG
TATGACGTTGCCCCTCGTCGTCCTCCTGCTGGAGGGCCGCGGGAGGGACTGAGCTCTCCTGTTGGCGAGCTGATGTAGGA
CGAGGCTTGTAGGCCAGTCTGCCGGGTACCATGGCAGCCCCTGACGACA
>M00285:128:000000000-BF978:1:2118:25485:11267_1:N:0:46
GCCCAGCGCATCACGGAGACCAGCCTCCTCTCCTTAGACTCTGTCTTTACCTCTCGTTGTCTTGGTGTAGCGGCCAGCAT
AATCAAAGACCCCACTCATCCGGGACATTCTTTCTTCTCTCCTCTTCCACTGGGTAGAAGATACAGGTGCCTGAGTGCAC
GTACCACCAGACTTAAGGACAGCTTCTACCCCACTGTGATAGCACTATTGAATGGTTCTCTTATACAATGAGAT
>M00285:128:000000000-BF978:1:2118:4463:11267_1:N:0:46
ATACTTTTAGATAAAAGTGTGCATATTTTGTATCTGAGTATTTGATAAACCTGGGCAGAAAGATTGAAGTATATTTAAAT
GCACTGTT
>M00285:128:000000000-BF978:1:2118:8529:11268_1:N:0:46
CAATGTCATCAGAAGCAGGGCAGTGGACTGAAGAATTGTACTTTGCCAACACTATATTTTGCAAAGTTACATATTCTTCT
TAAAGCTTTTGATTATGCTGAAGTACTGTCATTGTCTTTTCTCATGTTGAATAACATTCTAGTTTTGTGTTGGTATA
>M00285:128:000000000-BF978:1:2118:24921:11268_1:N:0:46
AGTTTCCTTTTGAACATTACTACTCAACATGTCACTAACACACTCCAAAGCAGTACATTTTCAAGCATAACAAATTGGTT
AGTAAAACAATTCCTGGTTTATTGTCAGTTCTGTTATATTTGTGTTCTTTACACACCTGCTGCCCCCTCCCATCTACCTG
GTTTCACTCTATATATTCTTTTGAAACT
>M00285:128:000000000-BF978:1:2118:18288:11269_1:N:0:46
NNNNNNNNNNNNNNNNNNNNNNNNNNNNNNNNNNN
>M00285:128:000000000-BF978:1:2118:24786:11269_1:N:0:46
GCTCTCTGTGCCCTTGGCTGTGCTGTAGCTTCCAGTGTGGTCCTGGCTACAGTTGCTAGCTGGGAGGCTGGATTCCAGCT
CTCCAGTGAGGCACAGGTTAGTGGGGAGTTTCTCCTAGTGTGTCTGCCTGCTGTCGCAAGCTCAATGTTGATGACTGGCC
CAAACCCAATCCAAAAAGCTATCAAATTTGCTGCTTAGGAGTAAAAGAAATGAAGAAATGTAAGCAAGACTGGGCAATTC
CTCCCCTGGTTTCTACTCCACCAGATCGGAAGGGCAACCGTCTGAACTCCAGCTCCCCCC
>M00285:128:000000000-BF978:1:2118:29089:11269_1:N:0:46
CATAAGCATATAAAGAAACTTTATGATTAATACCTCTTCTGGAGATACCAAGGATATTTCTAGATTATAGGAGAGAAATA
GCTAAAGGTTCTAAGGCTAGATCAATGAGCAAAGGGCTCAAAAGACATCACTGTTTGGTTCTACGTTGACGTTTAAAAGA
TTTAGAAATTTACAAATTAGTA
>M00285:128:000000000-BF978:1:2118:6177:11273_1:N:0:46
GACACTCACAAAGTCATACGGCACAGAAGTAGGCCCTGCAGTCTCTCACATCCATGCCGACGTTTTGCCCATCAACCTGA
ATCCCATTTGCCCACATGAGGTCCGTATCGGTCTGTACATTGTCTATTTAGATGTCTGTGTAAATGTCTCTTAAAGATGG
TAATTGTATCTGATTCCTCCACCACCCCCTTGCAGTGTGTTACAGATATCAAGCACTTTCTATGTGGAGGTAAAAATCTT
AGCTGTCAGATCCCTTTTTAAAACACCTACCTCTCACAAATCTATGTTCTC
>M00285:128:000000000-BF978:1:2118:5036:11274_1:N:0:46
TAAAATCTTCCTCATTCTACTGAACAGGCTCATTGCAAACATATCTAAGGTGAATCTGCTAAAAGTACAGTATAGTTTTA
GACCAAGTCAGCACCATGGATATTGATATTTACCGTGAGGCAAATATAGAAAAATTGCTTGGAATATAATGTAGAAGTGA
GTGCAGCCTGTTAAGTAAAGTTGTTCATGTAAATCACATGTCTTCCAGAGCCATAT
>M00285:128:000000000-BF978:1:2118:24637:11275_1:N:0:46
TGGAATTGCCAGCCCGGCACTTGCTAAGTGGCATCAGATTTAACACCAATGGTTGAGAGAAAACAAAACTCCCATCAGAA
CATCCAGCTTCACGGATACCAGCTCTGGGGTTACAGAATGGCTTGTATATTCTCCCACACTGGCACTTCTAAGTTACTTT
CTCATGATCCACACACGCTTCCC
>M00285:128:000000000-BF978:1:2118:17558:11276_1:N:0:46
TAAATAAAATTTATAATTTATAATTTATAAATAGAAATGGAGGAGGAGGAAATGCTGTAGAGCTATCAGATACAGTAGCT
CTATCTCCAAGGATTCACATAGCAGTTCATGATGCAGAATTACCCTTGAAAGCCATCAGATGCCAATCCTATCCACAAAA
GACCTAGCTATTAGGTAGAGAAATGGAAAAAAATGTAATTAAACAGCAAAGTATACATCCCAAAGCTCTCTGCAGACCAG
CTTTGAAGTGTAGTAATCAAACACC
>M00285:128:000000000-BF978:1:2118:27594:11277_1:N:0:46
TAGAGGTAGGTACTCTCACAAGAGTTAAGAAGTATCCAAGCCAGCACATGAATTACCAAGACATAGAAGAGTACAGACCA
AGTGCTGGTAAATGGGATTCGAATTGATGGGTACTTGAGGGCCAGCATAGACATGATGGGCTAAATGGCCTATTTTTATC
CTGTATGACTGTATGGCTCTAGGACTTGTAGAGTCTGGTGCTATTTTCCAGGTAGGATATTAAGGAATGAAAGTGAAGAC
TGCTGATTTATAGAAACGTTTTCAAAGTGAAGTCTTCATTGGGGCTGTGGAGAACAAGAC
>M00285:128:000000000-BF978:1:2118:15652:11278_1:N:0:46
ACAAAGACCGTTGTGTGAGGAAGACCAAAAGCATAATGGCTGACCCTTCTCACCCCTCCCATCACCTCTTTACAATTTTG
CCATCAGGTAGGAGGCCTAAATGTATCAGGGCAAGAACGACCAGGCTGAACAATAGCTTCTATCCACAAGCCATCAGAAC
TGCATACTCTCTCATCCCTCCATCTTCCTTGTTAACACTAAGAGATGCTAGGTGCACAGAAA
>M00285:128:000000000-BF978:1:2118:16332:11278_1:N:0:46
TCTGCAGGATCCAGTGTTACAGATCTTGGTTTAGTGCTTTAATGATATCTGAACTATAGATCAATAGCAATTCAGGTCAC
CACCTCCCATAAATTTTGGCTTGGTTCACTCATTTTCCAGGAAAGCTTAGGGATAATCTTCAGTCAGGTGTGTTTGTGTG
CTGAACACACGTTCTGCAGCAGGAAGGACCTCCCTTTTGACGTTCATCGATCGAGGGATTGAATTTAGGAGTAGGGAGGT
AATGCTTCAGTTGTATGGGTCCCTGGTCAGACCCCACCTGGAGTATTGTGTTCAGT
>M00285:128:000000000-BF978:1:2118:26789:11279_1:N:0:46
AAGCTAAATCCATTAATTTGCCACTTTCAACTCAAACCGCATGGAGTAACTATTGGAACACAATAGTAGTGTATGTTATT
CAAGGTGCTGAGTCGTTTGGTAACAGTTATTCGACTGTATCTCTTACCCCTGAAAAGTTAGTCGCTGATATAGCAGAGGA
ATTCATATTTGGCTAAAACAGCGTTTTAAAAGCTAAAAGCATTGCTTTGCCACTTTCAACTTAAACCGCATACAGTAACT
TTTGGAAAACAATAGCATTGTATGTATTTCATGGTGCTAAGTCGTTTGGTAACAGTTATT
>M00285:128:000000000-BF978:1:2118:13874:11279_1:N:0:46
AATGTATCTCTCTTAATGCTAGCACCATACCTTGGAAGATGTGAGATTCTTAGCATCTTCATCTGCTAAAGCCTGGGTTC
CTGCAATATCAGGATTGTTGCTGCTCAATATGCGTGACTGCATTAGTCTGGATCCAACATAGGCAGCACTGGACCATCCC
ACAGTGTAGTAACGACTCTCCGGAAACACAGGAGGCACTGCTGAGCCTACAGAAAATGTCAAAAACTGGTCAGTCATTAC
CTGGGTGAATTGTAAAAACAGAAAGAGGTTTAGATATTACGTCTCTTAATCTTAGAGTC
>M00285:128:000000000-BF978:1:2118:9084:11280_1:N:0:46
GGTTGGTTCAAGAAGTAAACGGTTGAAAGGAAGTAGCTGTTCTTGTACCTGGGGGTGTGGGACTTCCGGATTCTGTTTCT
CCAGTCCAATGAGAGCAGAGTGAAGATGTCACGGCCCGGATGGCGGGGATCTTTGATGATCAATATTGCCTTCTTCAGGC
>M00285:128:000000000-BF978:1:2118:7329:11280_1:N:0:46
AGACTGAGACACACATATATATTAGTATCCTCACGCACAAGCACGCGCACACATACACACACAGTAAATGTGCAAAAGGA
CCCTGCTGAGTCTAAGTAGTCTTGTAGCTGTAG
>M00285:128:000000000-BF978:1:2118:2094:11280_1:N:0:46
ACCAATTAGATATCTATCTATTTCCTTCTTGAATATCCCCAATGATCTGGCTTCCACTGTTTTCTGTGGTAAGGAGTTCT
ACAGGTTCACCACCCTCTGGCTAAAGAAATTCCTCCTTATATCTGTTTTGAACCTG
>M00285:128:000000000-BF978:1:2118:28337:11281_1:N:0:46
ATGCAAATATTCCAGCAATAATTTGAATGCCTTACCATGCTAAAATTTATTGACTCATTTTGAACCAAGTACTTAATATA
GTGTAGTATGTGACACATTGCTTATCCTCCATAAAGTTAATTGCATGGGAGTAAATGACTATAAATGACAATAACATCCT
CATTTTCAGAATCCACTACATCCACTTTTAGCACAAAATACATGGTATTCTCCTGATAAACTATAGATGTGAAAGGTTTA
AAATCAACATTAAACGTTGCTTTTCACCTATAGATCTTGCTTCTAAGCAATGCCAGAA
>M00285:128:000000000-BF978:1:2118:11370:11281_1:N:0:46
CATTTGGCCCATTCTGCCAACTCCGAGCAGAACAATCCCGTTTGTCTCACTGTCCCTCCCTCTCCCCGTAGCCTGCACAT
TATTCTCCCTCCTCGGTCGGCCTGCCTTCCTTCTGAAGGCCCTGATCAGTTCTGTTTCCACCTTCCCTGCAGACATTCAA
TTCAATCCTAACTTCTCTCTGAGTGAATAAAGTTTGTCCTCTCATTCCCGTAATATCTTTTGCCCAATACTTTAACTTTC
TCATCCTTTGTCTTTGAACCAGATACAATGAGACAATTTACTGAATCCAAACCAACCAC
>M00285:128:000000000-BF978:1:2118:19275:11282_1:N:0:46
TAGATCTATATCAGAGGGAGTAATCATAGAGTTAAAGCAACACAGAAACAGGCTGTTCAGCACACTACAACTATACTGAG
CATAAGCAAACTATCAACAGTAAACCCAAATAACGGGAGCCTGGGTCTCACCAGCTGGAAAGGGTGGACAAGACATAAAT
CTATATTACATTTAAAGTGCATGCAGGTCACCACTGAAGAATCAATGACCTTGGGGGAAAAAAAACATATATTGAGTGTG
GCTGTGACCTAGAATTCACCATGTATAGAAACAGAATCATTGCATGCCTGCAAAAGAGA
>M00285:128:000000000-BF978:1:2118:11448:11283_1:N:0:46
ATCGATTCCCAGCATGTCCAAAGTTAGAGTCACAAACCCCCCTAGTGCCCCCCACCCAACCAAGCAAAAAACATGATGTA
GCAGCAAGTGGGGCCATAAGCAACACTAACAGAATC
>M00285:128:000000000-BF978:1:2118:3866:11284_1:N:0:46
GCTTTACTTATGAAAACATCAACATCCTGATAAGCATTTTTAATTGCATATATAAATCTTCCAGAAAATGTTGTCTGGAA
TTTGAACAGCAACCACCAATTATTCCCAAGGGAGGTAGGGCAGCAGAACACTTAAGGGTTTACTGTAATTTTCCAATCCT
CATTAGATACAAAGGCAGGTGCCAAAGGACTGAAAAATGGCGAATATAACAG
>M00285:128:000000000-BF978:1:2118:19575:11285_1:N:0:46
CTCAGTATAGCAACACTATGACCACTTTGAACACTCTGCACTACAATGGACTTTGTGTTTTCTTTTGTTCTAATTGTGTT
CTTTCTTGTATAATATTGTATAATTTATGTTTAATTTATGTTTTCCTTGTGAATGTTGTGTCTTTGATGCTAT
>M00285:128:000000000-BF978:1:2118:3958:11286_1:N:0:46
GACAGAAACCAAACAGGCTGCCGTCTCTCCTTCTCTTTCTCCGTCTGTTTGTCTCTCTCTCTCTCCTATCTTTTTCTGTC
TTGTAATGACCTCATCACGTTAGTCTTCTGACGTAATACGTTGCATACACACACACACAATGTCCCATCTTAAAGCGATA
TTTGCCTATAGTAAGCTACTTTGTAACAGTGGAGATCCTTAGTTCCATTGCAATGTATATGTTTTATAATAGGATTTATC
AGATTTATGTTAAAGTTGTGGGGAAGACTTGGGGAAAAAAACTTCAGATCCTTTAATATT
>M00285:128:000000000-BF978:1:2118:14900:11288_1:N:0:46
NNNNNNNNNNNNNNNNNNNNNNNNNNNNNNNNNNN
>M00285:128:000000000-BF978:1:2118:14709:11288_1:N:0:46
ACACAATAACAAAGGTTCTAGGCTGCCTACTTTGCCACGTCCTTCTAAACTGATCAAAGGTGGGTTTGTTCCCTCAATCC
ATACCTGAGGAGTTAGAGTACCAAGAGGATCAGACCTCACAATACAGTGATCTGAAAGAGACGAAGAATGATCTGAGTGT
CTGGGGATTTATGTTGAGAAGCTTTAAGATGATCAATGTGAAGTATCTAGTCCAATAAAGGTGCCTCTACATTCAGCCTT
TATCTTGTCAGTAAGATGTGCTCCAACTGTCAACGGCTTGTTCGATGGACCCACCTGTTC
>M00285:128:000000000-BF978:1:2118:27755:11291_1:N:0:46
AAATCTGCAATCCATGTTCCAATTTGCACAGATTTCCACTCACCCATTACTTCTGTGGTCTTTGTACTGGCCTCTTCTTC
AACTTGCATTTGAATATAGATTGACTTCCCTTTCCTCATTCCCATCACCACTGGGTTATGGCGTTATGATTTGCACCAAG
TTCTCCATTAAGCCATAAGGATTGCTAAATAATGTGAAAATACTGAATATAGCAGGCTTTTCAATATGTTATTTTTGGGA
TTAATACACAAGGTGCAGAATCAGTTCATTACTCAGAGAAGGAGAGACTCAAAGAGGGG
>M00285:128:000000000-BF978:1:2118:20171:11294_1:N:0:46
TTCTTACATTGGCCTAATGAAATTCCAAGGGCATGTTTCTAGACCCTGACTTTTTTTTAAAAACTGCCACCTTTGGTTTT
ATGCACGCAGCTTAGCTGCCCATCCATGCTGATAATGGCATTTTGTGGTGGCAATTA
>M00285:128:000000000-BF978:1:2118:8587:11295_1:N:0:46
ACAGCACAAAACAGGCCCTTCGGCCCACCAAGTTGTGCTGTCCTTCAAACGTCTCACAATCTAACTCTTTCCTCCCACAT
ATCCTACTATTCCACATACTTCCATGTGCCTATTTAACAATCTCTTGAACCTGTCCAACGTATTTGCCTCCACCACTGCC
CCAGGCAGTGCATTCCATGCACCAACCACTGTCTGGGTGAAAAACTTCCATCTGACATCTCCACTGAACTTTCCCCAAAT
CTTCAAGCCATGTCCTCTCATCTTGAGCATCTGTGCTCTGGGAAAGAGGTGCTGGCTGTC
>M00285:128:000000000-BF978:1:2118:11306:11297_1:N:0:46
TGACAGGGGCAGAAAGTGTTACACTCATTTTAACCATGTGCAGGAAACTGACAGGCAGGAACGTACATGCTGGCCAGTCA
AACCTCACCAGGACGGCTGAAGGACAGGAACCAATATTTTTGCCTCCTTACCCCACTTTGTTCCTGTAGTCCTGCAGTTA
CCTGGGTGTGGTTAATAAGCAGAGGAACATCATGCCCATTTACACATAT
>M00285:128:000000000-BF978:1:2118:9310:11298_1:N:0:46
ACAGTTTTTTAATTGGGTCAAACACTGGCAAATCAGACTAGCTTAGATGGGCATCTTGTTCAGTATGGATAACTTGGGAC
AAAGACGTGTCTCAGTGCTGTATTACTCTGTGACTCTATGACTCTAAGTTTCCTTCTGACTCACTTGCAGTCTCTAGTAG
TGCTGGCCTCTTGGTTTTCTGATAGGTGTTTGTTATTTCCAGTTGTAATCAGAGGATAATAACGGAAAATTCACATCACT
ATATCATTACTATCTCAGCTTAATTCCTTTACTCACATTTGACCTGCTGAAAATCATATG
>M00285:128:000000000-BF978:1:2118:24627:11298_1:N:0:46
AGCCTCACAGCACCAGAGACCTGGGTTCAGTCCCGACCTCCATTGCTGTCTGTGTGGAGTTTGTCTGTTCTCCCTGTGGG
TTTCCTCTTGGTGCTCTCGTTTCCTCCTGCATCCCAAAGATGTCTCCTCCTTCAAAATATTGCTACATCCACCCTCAGGA
TGTTGTGTTTCAAT
>M00285:128:000000000-BF978:1:2118:14784:11299_1:N:0:46
AAATCAACACACACACTTTGTAATTTGGATTGGTTCTGAGCCAAAAAGTAAATAAGTTCCCTGATGCAATATAGTTAAAA
CACAGTATTATAAATTTAGTAAGTAAATCAAAATAAATCACAGTTTCATCTTTGCAAAAGACATTGCAGGGAAGTCAAAC
AAACATCTCCATCTGGAACTTGGCTTGAACTGTGAGGGAGTACAGAAATTACCATGCCATAAATTTGAGTAGTTCATCAA
ACCTGACCACAAGTGTACATCTGAAATGTCTTGCTTCCAAGCAAACTGGGGTGG
>M00285:128:000000000-BF978:1:2118:21652:11301_1:N:0:46
CTGACAGTAGAATTCATATCACCTTTCCCCTTCACTGATCAAACAATCATTTACAAACCTGATATCTTAATATTTGCCTC
ATGTTGTATTCTTAACTATCTGTTCCGGACAAGACACTTGAACCTGTTTGTTGACTGCCTTTTTACTCCAACACTACTCT
CGACATTTATAAGACCTTCTGAATCTTCATGGGATCTTGCTTC
>M00285:128:000000000-BF978:1:2118:3247:11303_1:N:0:46
ATTTTACTGAAGTGCATGACCTCATGTTTCCCCACATTAAACTTCATTTGCCAGTTTTTGCCCACTCACTCAATGTCAGT
GACCTTTACCAAAAAGATAAGTGATTTGTTTCTATTTACTTTATTCCAATATATATTATTTTTTTATTAATTTACACAAA
TTAAATGTAGTGCAAAATAAATCTTTTATCTTTTAATTCTTGGATTAATATTTTGACCCTTTTTAAGAATTGTGAATATG
CTTTGCAACTGTGAGTGAATAATCAGACACATTTAAATTAGTGAAAAAAGCCTTTGACAT
>M00285:128:000000000-BF978:1:2118:18275:11304_1:N:0:46
ATCATAAAAAGTAAGCAATAAAGTATGATGTATATAAAAGAAATAGTTCCAACAATCTCACAGTTCATAAGTGTAATATA
AAAGATAAAAAAGAAAAAGATTTGTTATATAATTAGAAGAGAAACCCCCCCCCAAAAAAACTAAATCAATATTTGTAAAA
TTTTTTAAAACTCATAATAATAAAGAGTAAATTAAACCAAATATGAATTAAAAAAAGGAAAAAAAAAACAAAACAAGGAG
AAAAAAAAACTGGGCTAAAATTCAATAGAAATACAACAATATAATGTCGTAAACTCAGTT
>M00285:128:000000000-BF978:1:2118:29080:11304_1:N:0:46
CTCCCTCCACCATAACCCTCTGCCTTCTACAGGAAAGCCAATTTCTTATCCACGCAGCCAATCTCCCCTGGATACCTCGA
CCTCTGACCTTCTGCAGAAGCCTGCCATGAGGAACTTTATCGAATGCCTTACTAAAATCCATATACACTACATCCACCGC
CCTGCCCTCATCAAGCTTCCTCGTCACCTCCTCAAAGAACTCTATCAAGCTCGTG
>M00285:128:000000000-BF978:1:2118:5152:11306_1:N:0:46
TCCTTGATTACACACTTGTATGAAAAATGTAAAGATTAAAATAAAAAACAATTTTGATTGTAGTGCTTCCTTTTTACACT
AAGCTAAAGCAACAGATTTGAAAACAGATCTGTGAAT
>M00285:128:000000000-BF978:1:2118:26007:11307_1:N:0:46
TTCTTTAGTCTTCTGAGTAAGTAGAAGCACTGGTAGCTTTCTTAGCCACGGCGTCTATGTGTTTAGACCAGGCCAGACTA
TTGGTGATGTTTATTCCTGGGAACATGAAGTTCTCAACCCTCTCAACGTCAGCTCCATTGATGTAGACATGAGCAGGTGC
ACCACCCTCCTTCCCAAAGTCAATGACCAGCTCTTTTGTTTAGGTGACACTGAGGGAAAGGTTG
>M00285:128:000000000-BF978:1:2118:20660:11307_1:N:0:46
GGAGGAGGTACAGAAGCCTGAAGTCCCACACCAACAGGTTCAAGAACAGCTACTTCCCGTCAACCATGTGGTTCTTGAAC
CAACCTGCACAACCCTACTCACTACCTTAGCAGAGCAACACTATAACCACTCTGATCATTTCGCACTACAATAGATTTTA
TTTTTTCATGTTATAATTGTGTTCTTTCTTGTAAAAATTGTGTGTAATGCCTGTTTAATCTATGTTTTTCTTGTGAATGC
TACTTACCTGATGCTATGTCCCTGTGATGTTGTTGCATGTATGCTTTGCATTGCACCTGT
>M00285:128:000000000-BF978:1:2118:5694:11309_1:N:0:46
TGAATTATACTGCAATAACCTCATAAATAATGGATTCTAGTGTTACCCCAATGACAGATGTTAGACTAAGAGGTCCCTAA
TCCAGATTTCTATTTCTGCCTTTCTGAATAGGTATGGTATGTATCCACACATAATATCCAGATGTAAAAGTCACACTCTT
AAAGGGAAAGGCATGGCTGACTTTATGAAGTATATTGCCAACGTTTTTTACTATGTTTAAAATAATAATTCATTTTAATT
ATGTCTTTTAATTCACCTACCATTCATAGATGAGGTAGGTTCAGAGTGCCTTAATGGAA
>M00285:128:000000000-BF978:1:2118:20790:11309_1:N:0:46
NNNNNNNNNNNNNNNNNNNNNNNNNNNNNNNNNNN
>M00285:128:000000000-BF978:1:2118:24547:11310_1:N:0:46
AACAGGAAGGCAAGGTGGCGCCGGAGCGTGGCGACTCGTTGCAAGCTGCTCTCTATAGATCTACTCACTACCCTTACAAT
AAATCGCTCTACACTTTTAACATTAAACTCTATGACACTAACTATTACAAATAATGTTCTTGTAAATCTTCTTGCAGGGC
CGGCAATCTTCCGGCCTCCAGGAACGATTGTGAAACAGACCTAACTCTTGAGTGACCTTGCACCTCATTGCACTGCACTT
TCTCTGTAGCTGTGACACTTTCCTCTGTACTGTTACTGTTTTTACCTGTACTACGTCAAT
>M00285:128:000000000-BF978:1:2118:11746:11311_1:N:0:46
ATACTGCAGAGGCTTCGTAAGGCATTGGTCAGCCTGCATTTGGAATATTGTGAGCCAAAATTGGGCTCCCTATCTGCAGA
AGGATGTGCTGGTCCTAGTGAGGATCCAGAGGAGGTTCACAAGAATGAACCTGAGAATTAATTGTGGAGCATTTGATGTA
TCTGGGCCTGTACTTGAAGTTCAAAAGGATATGGGGGTAGGTGGAAAATATCATTGAAACCTACCAAATAATGAAAGGCC
TGGATAGAGTGGATGTAATGAGGATGCTCC
>M00285:128:000000000-BF978:1:2118:25660:11311_1:N:0:46
ACTCCTATTACCTACACTGACCCTCCCCAGGCTACTCTTTGCAAATCAGTCCCCAAGGGCTGCTGAGAGTAAAGATTTTA
CATAATGATTTTGGGGGTAATTGTTTGTTTCTGACTTAGTGAACATTCAGTTTATGGATAGCATTCAGGAATGGAACCCT
TGGATAATCCAGCAACCCCCATGTTCAGTGTTAAGTTTATTATCTGATGACCTAGAAATTAGAAGCC
>M00285:128:000000000-BF978:1:2118:16566:11312_1:N:0:46
ACAAAAGGTGCTGGAGGAACTCAGTGGGTCAGGCAGCATCCACGGAGGGAAATAAACAGTCGACATTTCGGGCTGAGACC
CTTCATCAGGACTGCAACGGAAGGGGGCAAGTGGGGGGAGAGGGAGGAGGAGCACACGCAGTCAGGGGATGGGTGTGTCA
AGGAGAGGGGGAAGGTTGTGGGTGGGGGAAGGGGAGAAGATCTAATAAGATGAGAGGTGAGAGGTAGAAGAGGCTTAGAG
ATGAAGGAGGAGGGATC
>M00285:128:000000000-BF978:1:2118:16837:11313_1:N:0:46
CACACAACCTCCATCCCATTGAGAACCGGGGATAACAGGTCACATTCAAATACAAGACATGCCAAAGGTTAGGTGGCCAT
CTTGTGCCTTCTCCCTCGTTCAGGATGTGGAGCTCTGCTGGAGATTCACATCCTTCAGTGAATATTTGTAAAAACGATTC
CTAGTCCAGCAATCATTAAACCTAAGAGTAGGAGCAAGGTTAGAAATATAACCCCATGAGCCTGCTCCTTTCAGATTGTG
GGTGATCTAATCTTGGCCTCAGCTTCACTTTCCTGCCTGTTCCCCATAAACCTTGACTCC
>M00285:128:000000000-BF978:1:2118:21566:11314_1:N:0:46
AGTGGGGGACTGCAGCAGAGATGCACCAGACCAGTCACAGGGATGGTTGGTTTCTATTATGAGGAGTTTGAGTTGACTGC
ACCTGTCGTCTCTGAAGACTGCATCAGAGGTCTTGTAGCAAAAAACAACATTCTCACAGGACTGAAAGGCAGAATACAAG
CAGGCTGTGCTCTTGGCCACAGAGGCTGGACTCAGAAGTCTGTCTCA
>M00285:128:000000000-BF978:1:2118:13965:11315_1:N:0:46
GTCTTTCAGTAAACCTAGGAGCACTCTTTTTCTCTTCAGTAGCCCCTTTCTCTTTCATAGCTGTCTAGCTGCCATGGGGA
TTGTGCTTTTGAGGATTTAGTCCTTTCATAGATAGGTGTGCAGCAAGTTCTTGGGAGCTGTGTATAGCTAAGCCTTGTCC
TGTCAGTTGTGTGTTAATGCTGTACATTGCATGTTTACACAGCACCAAATCCAGTTTCTAGACATACATTTATTACTGTT
GCTTCTGTTGGGAAACAAATGCTGAGAAACAAATTGCTATTGTGAGGTGTGAAGCTTCA
>M00285:128:000000000-BF978:1:2118:15934:11315_1:N:0:46
AAATTTAAAATGTACATAAATAAGAAGCCTACAGTTTAAATTCACATCAAAGGTAGACAAAACTGCATAAACAAAAGCAA
TTTACTTCTTTAAGATGTCATATTTCTTGGTTATTAATTAATTAGTCACATGTACATCGAATCAAACAGTGAAATTCACC
TTTTTGCATTAACAACCAACAGTCTGAGAGTGTTCTGGGGGACAGCCCGTAAAGTGTTGCCACTCTTCTGGTGCCAATAT
AGCATGCCCATAACTTCCTCATCTGTACCTCTTTTGGAATGTGGGAGGAAACCAGAGCAC
>M00285:128:000000000-BF978:1:2118:10814:11315_1:N:0:46
GCAGTAATCACTTTTGTAAAGTAGAAAACACAGCAGCCAACTGTGCACAAGGTCCCACAAACTGACAGATTATGATCAGA
TAACTTGCCTCATTGATGTTGATTTTTTTATATTTATCAATTGATAATTTTATAGTTACTCATTTCCTGGAGAGGACAAC
ATTTATTGCTGATCCCCGAGTCTCCCAGAGCTGAGTGATTTGCTCAGCTATCTTGAAGGGACAATTAAAAGAAACCAAAT
TGTGATGGTCTGGAGTCACCTCTCAGCCAGACTAGGTAAGGATGGCAGATTTCACTTCCC
>M00285:128:000000000-BF978:1:2118:13331:11316_1:N:0:46
GCAAGGAAGTCAGAAAGATAGAGACAGAATAGGGCACGTTCATGGAGAGATTTGAAAGCAAAAGTGAGAATCTTATAATC
AAGGCATTGATTAGCTGTCAGCCAGCACTAGGATGATGGGTGCACAGGACGTAGTCGAGACTTAGGACACCAGCATGGTT
ATGGACAAACTTGGGTTTCTAGACTATAGGACATGAGGACAACCAGGAATATATGGAAACAATCAAGACTAGAAGTAATA
>M00285:128:000000000-BF978:1:2118:18018:11317_1:N:0:46
TCTTGTTTTAGTTTGTCTTCTCACCCTTTCGGGCCTCCTGGTGCACCGATCTGCAGGCTTGACCCACATACAAAAGCTTC
TTACTACATATGACTCAGGGTAGAACCTATGGTCCAACCTGCACCTTCTGAACAATGCAGTCACTCAGAAACTCAGCTAC
TCAATTTCCTTTGAAACCAATGATGTGCAATCTTTGGCTCAGTGATAATATAATTAGATAGCCCGCTTTTTGTGACAGTA
GCACAGAGCTTGTAATTATCAAACCAATATCATGGAAATGCTATCACTTTAATTTTATT
>M00285:128:000000000-BF978:1:2118:13792:11321_1:N:0:46
CACACACATTGTACCCCGTCCAACTCTGCAGATACTTACAACCAAACTTCCAATGTCAGCGGCAATCAGCAAAAAACTGC
AGATGCTGGAAATCTGAAATAAAAACAGAAAATTCTGCAAAGACCATGCAGACCAGGCAGCATCTGTGGGACAAGAGTTT
CAGGTGCGGGAGCCTTCGTCAGAACTGGCAAAGGTAGAAAGCAAGTTGGCTTTCGGTTGTGGAGAA
>M00285:128:000000000-BF978:1:2118:10199:11321_1:N:0:46
CTGAAGAAGCCTACCATGTGGCACCTTGTCAAACACCTTACTAAAATCCATGGATGGGGCAGTGATAGCTAATGGGGTGG
GCAGATTGGGACTTTGTGACATGGTGAAATCTCCCCACTGCTAATGCAGGGTTTCTGCCTGTCGATGCATGGACCATAGG
TTCCAAATATCATCCCAAATGCCGCTTCTCCACTTTGAATGATCATGGGTCGGAGATTCCCAGGAACAACAAACAATCTG
CTGGGGGAAATTTCCTTCCATGGATGCTGCTCGACCCGCTGAGTTCCTCCAGCAGATTGT
>M00285:128:000000000-BF978:1:2118:20679:11322_1:N:0:46
CTTGCCTTGCACCTCCATGTATCCCATCACCTCATCCTTGAGGATCGATTCTAGTATCTTCCCCACCACAGATGTAAGAC
TGATAGGTCTGTAATTTACTTTGTGCTGTCTCCCACCTCTCTTATACAATGGAACTACATTCGCGACCCTCCAGTACTCT
GGCACCTCTCCAGCGCCTATCGATTCCTGAAAAATTATCACTAATGCCTACACTATTTCTAGAGCTACTTCCTTCAGTAC
ACAGGGATG
>M00285:128:000000000-BF978:1:2118:14786:11322_1:N:0:46
CATGATCTCCCATCAAAATGCCATGCTGATTTATCCCTGATCACCCTGCCTTCTAAGTGTAGAATTTTTTTTTTTACAAT
AACTCCCCTACCACTGATAAAAGATTCACTGGCCTGTAAATACCTGGCTTATCTTTGCTCCCTTTCAATAAAGAAACCAC
ATATGCTCTCCTCTAGTCTTCAGGCACTTCACCAGTAGCCACTGAAGATATGTAGGCTAAATTTTACTTTTGGATCTAGT
AAAGAAATGACTATAGATCATATCAGTGGGTGCAAATAATTTTCACAGCCTTGGGTTCCC
>M00285:128:000000000-BF978:1:2118:3971:11326_1:N:0:46
GTGAATAACGTTACTGGGTTTAGAGGTACACTTAAATAACGGTTACCAAACGACTCAGCACCACGAAATACATACACTAC
AATTGTTTTCCTGAAGAGACTCCATGTGTTTTGTGTAGAAAGTGGCAAATACTCTGTTTTCGCTTATAAAACGCTGTTTT
AGC
>M00285:128:000000000-BF978:1:2118:10410:11327_1:N:0:46
GATCTACACTCTTTCCCTACACGACGCTCTTCCGATCTGATCTACACTCTTTCCCTCCACGACGCTCTTCCGATCAGAAC
TACACTCTTTCCCTATAGGTAGAGAATCCTAAAAAAAATTGCAACGATATCCCCCGGACTTATTGTTGGTCACTAAAGTA
AGATCTTGTGCCTCTTGTCCAGCCTATAATTGTCTCCCTATGCATCCCATACAAGAAAATACATGAAAACACATCTGTGA
TTCGTAGACTATGGTTAACGTCTGACAGACATGAAATTCACTACCTCGACACAACACATT
>M00285:128:000000000-BF978:1:2118:3098:11331_1:N:0:46
TTGTGGGTGGAGGTGGGATGGGAACAGTGACTGAGGGCTCAATGGCATTGCAGGTGGGGGACAGGGGATAGGATTGGGGG
GAGGAGAGGTAGGGGGAGGAGTGACTGGTAGAGACTGGGGAACAGTGGTGATTGAGGGACTGCAGATTAACAGTGTCCCA
TGTAGAGTCATAGACTCGTAGAGCGATACAGCAAGGCCCTTGAGCCCA
>M00285:128:000000000-BF978:1:2118:14352:11332_1:N:0:46
ACTGAGAGTACAAGTGCATAGTTTGTTGAAAGTGGTGTCACAGGTAGACAGGGTGGAGAAAAAGGCATTAGGCACACTGG
CCTCCATCAGTCAGGACAGTGAGTACAGGAGTTGGGACATTATGTTGCAATTGTACAAGTCATTGGTGAGGCCACACTTG
GAGTACTATGGACAGTTTTGGTCACCCTGATATAGGAAAGAGGTTGTTAGACTGTAAAGAGCAGAGAAAAGATTTATGAG
GATGTTGCCAGGACTAGACGGCCTGATGTATAGGGA
>M00285:128:000000000-BF978:1:2118:12952:11332_1:N:0:46
ATGTTTATCTGCTGGCAATCGCTTGTGCAAGTGTGAGCAAGTTAGAGATGTACCATGTTCGTTAACAACTGTTTGTTTGT
GTTTCTTCACTCTGTTCTAAACGGGCACCATTACCTGTGAGCACAAGGTAAAGGTGGAGCAATTGTTCAAGTGTAGTAAA
TTAGGCCTGAACATGAAAGTCTCCTCCATTGATCTGGAGGAGAATGACTATGAGGGGCCAAGGGCAGTGTTAGTATTATT
TTTTTGAATAATTAAGAATTATAGTTAGGTTTTGTGTTTGTTATTTTTTAATAGTTTAAT
>M00285:128:000000000-BF978:1:2118:14250:11333_1:N:0:46
GGACTGATTGCAGAATGACACACACCTGAGCCCCATCAGGGGCCTAGCAGAAGTACTTGGGTTTCTGTAGCATTAATTGT
CAGAGTATTGGTCAACCGTTAGCTCCTAGCTGCTTAGAGTGGTCTACTCCAGAGCAGTCC
>M00285:128:000000000-BF978:1:2118:16165:11333_1:N:0:46
TTACTTCAATATCGTGCTTCCCCATTTCTGGAACCTACCTCAGACTCACAGCCCCTGGAATATCTGCACGCCTCTAGAAA
GTAGAACAGTACAGTGCTGGAACAGGCCCTTTGGCCCACAATGTTGTGCCAAACTAATTACACTAGAATTAAGTGACTCA
TTAAACTAATCCTTTCTGCCAGCACAAGGTCCGTATCCCTCTAATTCTGACTTCTTGTGCATCACTGATTTTAGTTGCCC
ACCACAGGCAGATGCATCTTCAGTTTCCAAGAACGTCACTGGAATTCCATCCCTAAATTT
>M00285:128:000000000-BF978:1:2118:7464:11333_1:N:0:46
GCGGTTAGTGTTGACTAAATGGAAAGTCTGCAGAGAGTCTTGGATAGACTAGAAGAATGGACACAGAAGTGGCAAATGAA
ATACAATGTTGGAAAGTGTATGCTCGTGCACTTTGGTAGAAGAAATAAATGGGCAGACTATTATTTAAATAGGGAGAAAA
TTCAAAATTCAGAGATGCAAAGGGACCTGGGAGTCCTCATGCAGGATACTCTAAAAGTTGACCTTCAGGTTGAGTCGGTG
GTGAAGAAGGCGAATGCAATATTGGCCTTCATTTCTAGAGATGGAAGAGCACACGTCTG
>M00285:128:000000000-BF978:1:2118:26662:11337_1:N:0:46
TGCGTCGCTCCAAAGAGAAAAGTCCCAGCTCGCTCAACCTTTCCTCATAAGGAAAAGTTCTGATGTTATTTATTCCTGTT
TAGAGATTTGAATGTCACTGGCATGGCCAATATTTATTGCCCATCCCTATCTGCCCTTGAAGTTGATGGTGAGCTGCCTT
ACATGTAAACATAATAATTAGGAGCGAGAACCAGCCACTTGAACCAACTGTTGTCATTCAAGAAGATTGTGGTTGATCTG
ATTTGTAACCTCTGCTTCACATTACAGCCTACCTGTGCTCACTTTGTGTATTTTTTTCTT
>M00285:128:000000000-BF978:1:2118:25612:11337_1:N:0:46
AATTGTTATTTTTACAGGACTAATAAAAATAAATCATCATTTATACTGTCTATGCAATAAGCATTAATAGGCCTTTCCAA
ATATTCTTTGCCCTCTTAATGAAAGTGACACACGGAGCTCTTAACAGCTGTCAACGTGACTGATGCTGGGTAAGTGTTGG
AACAATAACAGGGCTGTGGTTGACTGGAAGCTCTTGGCTATACTCATTTGCATCATTCATTTAGAATGACACTCACTTTG
CATATGCACAGGTTCCAGCTATAGGGTCAAAGTGATTAAACAAGTTCACAGTGCAGAGGT
>M00285:128:000000000-BF978:1:2118:23830:11337_1:N:0:46
CATCCCATCTAAAATCAACTCTCTAAGACTCTCAGTGATTAAATCCAGAAGGAAATCAGTGATTTGTGACCCATTCTCAT
CCATAGATACCAATATCACATCGGTGTTAATATTAGAGGCAAGTTCTTCAAGGGCTTAAGGTTACAATTTTGAAATTTAA
TTTCACCAGCTTTCTGGATTAAGCAGAACACCAAATACCTAGAACTTGCTCTCAACACCTCATTGTCATTCTATTCTACC
TACCATTGCAAAAGTGGATTTTCAGCAATGGCTGCAACCAAAAACAAATAATAAAAC
>M00285:128:000000000-BF978:1:2118:20218:11337_1:N:0:46
AGTTATTCCATGGGTTTTGTGTATAAATCGGCAAATGAATTGATATAGCATTCAAAACGCTGTTTTAGCCACATAACAAA
TCTTTTGCTATATCATGAAATAACTTATCAGGAGAGAGAAAAACAATGGAATATCTGTTACCAAACGACTCAACACCATG
ACATACATGCACTACAATTGTTTTCCAATAGTTTCTCTATGCTGTTTTGTAGAAATTTGAAAATCTATAGATACGGCATT
CTAAACGCTGTTTTAGACATATTAGCATCTTTTGCTATATCATCGAATAACCTTGCAGCT
>M00285:128:000000000-BF978:1:2118:3166:11339_1:N:0:46
CAATAAAACAATGGTATTGAGTGTTTTGGTCCTGGAAGGTGATGAATAAATATATTTTCTTTTACTTGGAAAGCTATCAA
CCTTCAAGTCCCGCATCTTAGATGAAAAAAAAACATGGACCACTGTCATTTCGAGAAACTTTTTTTTTTAAAACTAAAAT
GATCATTTTACCCAATGCCAAGAAATGAAACCGTCATTCAGATTGGGTATAGTTCCAAT
>M00285:128:000000000-BF978:1:2118:11340:11342_1:N:0:46
GTGGACCAATGCAATGAACACCGTGTCACTTGCGGTTAGGTTGTGAGTTAGCGGGCAGTGGGAAACAATCCCTCTTGTGT
TCATCCATCTCGTTACTAGAGATTCAGAGACACTACACCCTGCCACTTTGATTGGCCCACGAGTTCACATTCTCGATTCG
CACCACTCGCCCTTACCTTCCCGACGTTTCGCTCTGTCTGGAGCTTTCTAAAGGGAACTGCCTGTGACCATCCCAACTTG
GGCTCAGACCTCAATGTCATCCTCGCCTCTTGGGTATCTCGG
>M00285:128:000000000-BF978:1:2118:8892:11343_1:N:0:46
TATTTTGGCCTGTACTACCTCAAAGTAACTGTTATAATGAATTGATCTGAATTAACTCTGTGGCAGTCGATGTTTTTTTT
CGCTCTACCTTGGAATTTGTGACAATGTTAATCCAAATCCGTATAACACGGTGATATGGACCAATAGGATCTGGGATCTC
TTTAAAATGCCAGTGGTGTGCGGACGTGTGAGCCGGAAGTCTGTGGATTATGAACTGTTCCATCAAATTGAAAGATCTGG
GTTAGTCCTCTCTGTAGACGAGATGCTG
>M00285:128:000000000-BF978:1:2118:7761:11345_1:N:0:46
CCTGGCGCGCATTCTACTGAGTAATTATCCAGGCATAAAATGGGTCAAATTCTACTGCTCAGCATGTCAACAGAGTGGTA
GTCACTTAGCTTTGTCATCTGGTGGAGGAAGAAGTTATCATACCAGTTGCAGACTG
>M00285:128:000000000-BF978:1:2118:5958:11347_1:N:0:46
AATTCACAGTAAACGCTCCGTCAGAAAATATTCAGTCCCACTCACCCTTACCGAGTGCATCTGAGAAAAACAAATCATAC
AAAAAAATACCAATTTGCCTCAGCAATCCTTAAGGGAATGCACTTGGTACAACAACGAGGAACAGGCTTGGAAATGGTGT
GTCCTTTCAAGGAGGGAAAGACTTCTATTTACGTTACACCCATCACAACGTCAGGACCTCCGACGGCACATTACAGCTTC
TCTGAAATGGTGTCGCTGTTGGAATGTGAGGAGCTCTTGCTGTCACTTTGCATACAGCA
>M00285:128:000000000-BF978:1:2118:9538:11347_1:N:0:46
AACACACTCCTCAGTGAAAGCTCTGCTGTCCCCATCCTAATTTACACAGTGATTTATCTGCCCATCATCTCTATGGGCTG
CATAGACTCCCAGTTAAACAATGCCTTCAGTTTAAAATTCACAAACATATTTTAAAATCCATCTGTGCCTTATCCACC
>M00285:128:000000000-BF978:1:2118:25109:11348_1:N:0:46
CTGGCACAGAGACGATTGACGCGCGTGAGGTGGCAAGGTGGGCAACGCACGGTGCCGTAGTTGACCCACGCTGAAAGCAA
GGCGGAGAGGTGAGTGTGAGCGGTGGTCCCGGGTTTCGGCCGGCCGGTGTGCGTTTTCCCTCGCCCGGGCACACATCCTC
GCTGCCTCCTCTCCTCCCGAGACCGGCAGGTGACCGGTCGCTGCAGTGGTCTGAAATCAGCCTCCCACCTTGCTCGGGCT
GTCCTCGGGCGACACCCGCGAGTTGC
>M00285:128:000000000-BF978:1:2118:4533:11348_1:N:0:46
TCAGTTAAATTATTAATTATTACCCAAACAGAACATTAAAAATGTTAAGGTAAAATAATAAGAAAAAAAATTAAAACATG
GTAAGTATCCATGTTCCAGAACCAAGCACGAAAAATTAACAAAGGGGAGGA
>M00285:128:000000000-BF978:1:2118:28193:11350_1:N:0:46
CCAACTGGAAACCTTGACCCTCCTCCTCTCTCCACGATGCTGCCTGACTTACATATTTGCTGGACTAGAAACATGTTGAA
ATTTTATCCTGCCGTTTTATGAACCAGTTTAAATTGCATGGACTTTATTTTTGTTTTTTGATACACTCTTAAACAAATGA
TAGAAGGATTTATAAATAGTCAC
>M00285:128:000000000-BF978:1:2118:5897:11351_1:N:0:46
CTTCCAACTAATTTCCCCTCCTAGTTGAAGGTCACTGGTAACAACTGTAGTGCACCTTATTTCTGATCTAAATAGGGCCA
TTTATAAAGATGAGTATACTAAAGAACTACAAATTTATGTTTCCCAGAATCAAGACTAAGGACTGGAAAACTTCTACTTC
AACCGTTGAACCTTAAACATCACGAACTCATTTGAAACAATGATGTTATATGTTAATGAATGTGGTACTAAATCCACTCA
TTTTTGCTCCAGATCACTAAATCACAAACTAGTGGTGACTTGAACA
>M00285:128:000000000-BF978:1:2118:2588:11351_1:N:0:46
GATAGGTTACCTCTCAGCCATTTGGATGGAGGCGGAGTTGAGCTTGCAATCATATTAGCTATAATCTAATTGAATGGCCG
AGCGCCTGACTCCTGCTCTTCCCAGATGTTTGTATGTAACTTTCCCATGTACTTAAGGGGCTTGCAGGAGTCAGCCACTC
ATGACAGACATGAGGAAAAATTACTTCACTCAGTGCAGAATGAGTATTTGCAGAAAATA
>M00285:128:000000000-BF978:1:2118:13926:11351_1:N:0:46
GAGATTCTACCAACAACAGTGGTGTCATTGGTGAATTTATATAGCATTTGAGCTGTGCCTAGCAACACAGTCATGAGTGT
AGAGAGTAGAGCACTGGACTAAGCACGCATCTTTGAGGTGCACCTGTGTTGATTGTCAGCGAGGAGGAGATGTTAGCACC
GATCTGCACTGACTGTGGTCTCCCAATAAGGAATTCGAGGAACCAGTTGTAGATGGAGGTACAGAGGCCCAGGTTTTGAA
GCTTGTTAATTAATACTGAGGGGATTATGGTGTTGAATGCCAAGCTGTAATCAGTAAGC
>M00285:128:000000000-BF978:1:2118:16713:11352_1:N:0:46
GCACAGGTGCCATCACATCTGAGCCCAGTCTTTGGAATTTGTTGTTTCACTGGGTTTTTTTTTGGACAGCCGTTGATATC
CCCTCCCCAATTCTGTGCTTGAGTTTGGTTGTAAAATGCATTCTGTTATCTTGGCTGAGATTAGCAAACTACAGATCAGG
CCTGAGACTGACCTTGTTTATATGT
>M00285:128:000000000-BF978:1:2118:8602:11353_1:N:0:46
TCACTGAAGTCAAAGAGGTGGAGGAGGGGCAGCTCCTTGTGACTGGTGTAAAGTACCATAACAACCCGCTCTGGCTAATT
ATTGTGTACGCCTCGCCAGTGTTGAGTGACCGGCTGGCTGCGGCTGAGCAACTCCCACCACTGCTGATGGTGTCCATACA
GTTGTTCTGGCCGATGACTTCAGCTGCATCGTTGATGCCGTAGGACAATGCAGCAACGCCGACTGCAGTTCCAGATTCCT
GATGGCAATGGTTAAAGATGCAATGTTGTACGATGCCTTCAGCACCCTTGCAGGCAGAGC
>M00285:128:000000000-BF978:1:2118:11137:11356_1:N:0:46
CACACTGATGAATCCTTTATGTTCGCCTAGTCAAGACCCCATCGGGATCTTGAATCAAGTCCCCTCTCATCTTTCTAAAC
TTCAAATTCACAGGATATTGGTATTGGTTTATTATTGTCACTTGTACTGAGCTACCGTGAAGAGCTTGTCTTGCACACTG
GTCGTACAGGTCAATTCATTACACAGTGCAGTTACATTGAGTTAGCACATAGTGCATTGAGGTAGTACAGGTAAAAATCA
ATAAGAGAAAAAAGTTTCACAGCTGTAGGGAAGTGCATTGCAGGTATGCAATAAGGTGC
>M00285:128:000000000-BF978:1:2118:11268:11357_1:N:0:46
CCCTTTTCTTCTGAAAGCACCAGTGTTATTTTGGACACAATCTGCAATTGGGAAGAGCTAATTTAATGCATTTCTTGTTT
GAGTCTGTGCAAGAGATATGCATGCCAAATTGGATAAATATTTTTTGTTTGTATCACAACTAGTCAGTTTGGTAAGGTCA
CCCATCT
>M00285:128:000000000-BF978:1:2118:22854:11358_1:N:0:46
CCTGATGCCAGTCAATATAACTGTAGGATTCAATGCCCAGTCACGTGTTGCTCACTTGGAACTAGACCCTGTCACCTTTC
CTCTGCAAGGCTATTTATTCCAATTGATTCAAGAGCCATGTAAGCAATTTAGTAGCAAAACAGTATAATAAAGATAGCAC
AGGGTTCTGATAACCCTT
>M00285:128:000000000-BF978:1:2118:10022:11359_1:N:0:46
GGTTTAGGTAATCAGTCAGCACCGCAATGTGATCAATAACCACATTGCCTTCTCGTGTGAGTTTGTGGGTGGTGCTGTGA
GGGGTCTAGTTGGAAAATGAGATGCTGTACCTTGAGGCAGCATTGGATTTTGTTGGAGTCAAAGATGGAGCACGGTAAGA
GGCCAGGCGGTAGTGCAAGGGCATGGGTTATGACTTGAGACAGTGTTCGAATGGGATGGAT
>M00285:128:000000000-BF978:1:2118:3401:11361_1:N:0:46
CACTGGCGTTTCACTGAAGTTTCTTGATGAGATCTGTAATGAAATGTCAATGGGCTCTTGTAGCACTGGGATGGATCCTA
TTGAATTAAATTCAATATTTCAAAAAAGATCATTGTGGGCCACAGGTAGAAAGCTAGGCTGTGAAACTTAGCTCGACTGA
GTTCTGAAATCTTAAAA
>M00285:128:000000000-BF978:1:2118:11420:11363_1:N:0:46
GATTGTGGGGTGAGTGAGGGGGGGTGAAACCTGTGGGGTGAACTGTATGTAAGCAGGAGAGGGAGGGGGACGAAGATGGG
TGATGGGGTGGCTGGAGGAGGTGGGGTGGGAAAGGGGACAGAAATGGGAGGACTAGAGAAGGAGATAGACTGGGGAGGGT
GAAAAGCTGTCTCCACACTTCACCCTCCCCTCCCCCCCCGATCCCACTCGCACTGCACTTCCTTATCTTTTCCACTGTTT
CCACCCCCACCCATCATCCACCTTCTTTTTTTACCCAAAACCACCACCCTTCCTTCCCTC
>M00285:128:000000000-BF978:1:2118:23798:11363_1:N:0:46
GGCCAGCAGGCCGTGACCTTTCAGGAACCTGTGGTTCACTGGACAGTGACCTTTCAGGACCTTGTGATTCACTGGGCAGT
GATCTTGCATGAGCCTAGGGCTCACTGGGTTGTGCCCTGGAAGAACTCTGTGACTCAGTCAGTAGTGACTTTTGATGGTC
CTCGGGTCAGTGGGAAGTAACCTTGCAGAATATAATAGCTTATTGTAGTCAACTTGCAGGACTCTGTGGCTCAGTGACCT
TGCAGAGAGCTCGACTCATTGGATAGAAATCTCGCAAGACACTG
>M00285:128:000000000-BF978:1:2118:23062:11363_1:N:0:46
TTAAAAAGAATAAGATCAGTTAGAAGCATATGAATTATTGAACCAAACCACATTCCTGCAATTCCTGATGAAATTACTGG
GGATTGCAGATCCTCCAGTGCATTTAACCTGGAACAGAATCCAAAGGCTGATAAACCAGCATCAGCACTGGGGAAGCACA
GCAAGGCAGAGCTACACCACTGGAGTCCAGCAGCACAGATGGAATGTTTTCAGCGAGGTATGTAGATCGAAGTCCATGCC
TATTCTTTCTCTTG
>M00285:128:000000000-BF978:1:2118:27993:11363_1:N:0:46
CACGTCAGGAGGGTGACTGAATACTTGTCTCAATGAGTGTAGCTCCAACAACATTCAAGAAATTTGTCACCATTCAGGAC
AAGGCTGCCCAGTTGATTGGCACCCCATTCACCACCCTAAGCATTTGTCCGCTCAATCAGTGTGTACCATCTTATGGTAG
TTACTCTGTGGGCGACTCAGACAGCACCTACCAGA
>M00285:128:000000000-BF978:1:2118:24055:11364_1:N:0:46
TGACAAAATGCTTTAAGTTATTGGATATTTGCCAATAGGATCAATGTATTATCCACACATCAAAAAGTAATTTTTAAAAA
TATCTTGCTTAACCTTGACATAATTATAATATTGTGCAGATGACCTCTGTTAGGTCACACTTCATTCTGTGTCCTATTTT
ACCATACAGTTACTTAGGTAAAC
>M00285:128:000000000-BF978:1:2118:24318:11365_1:N:0:46
CATATCCACAGTTCACTCAAAGTTGCCTCGCAGGTGGATAGGGCAGTTAAGAAGGCCTATGGGATGTTAGCCTTCATAAA
TCGTGGGATTGAGCTTAAGAGCCCCGAAGTGATGGTGGAACTCTACAAAACTCTTGTTAGAGCACAGTACTGTGTTCATT
TCTGGTCGCCGCATTATAGGAAGGATGTGGAGGCATTGGAGAGGGTGCAAGGGAGATTTAACAGGATACTGCCTGGATTA
GCGGGTATGGAATA
>M00285:128:000000000-BF978:1:2118:6799:11365_1:N:0:46
TGCTGACCATGATGCTAATTTAAACTAATCCCACCTGTTTGCACATGGTTCATATGCCTTCATTTCCTACCTGTTCATGT
GCCTGTCTAAATGCCTCATAAGTGTTGCTATCATATCTACTTTCACCACCTCCCTGGCAGCTGGTTCCAAGCATTAACCA
CTCTCTGCGTGTAGTTTTTAAA
>M00285:128:000000000-BF978:1:2118:27385:11368_1:N:0:46
GACTTAATGACCTTAGAATCTACCTCAGCATGACCTTGCACCTTTTGTCTGCCTGCTCTGCACTTTCTCTGTAACATTTT
ACTCTGCATTCTGTTATTGTTTTCCCTTGTATTACCTCAATGCACTG
>M00285:128:000000000-BF978:1:2118:18250:11368_1:N:0:46
CTGACTGTAAGGAGTTTGTACGTTCTCCCGTGTCTGCATGGGTGCTCTGGTTTCCTCCCACAGTCTAAAAGACATACGGG
TAGGTTAATTTGGGAGTGTAAAATGGGCAGCGCAGACTCGTTGGGCCAAAAGGGCCTGTTATCACGCTGTAAATATAATG
AAAAAATAATAAAGCCTGTTCCAGTGACACAGCCTTGCTTGTCACCAGTCTTCACTGGGATTGGTCGGCGGTGGACCTGT
TGT
>M00285:128:000000000-BF978:1:2118:16873:11371_1:N:0:46
ACCTGGCATAGTCCCAATGGGCCAAATAAGACAACATTTCTTTATTAGTCACATGTACATTGAAACACACAATGAAATAC
ATCGTATGCGTCGAGTGATCTAGGGGCAGCCCGCAAGTGTCGCCACGCTTCTGGTGCCAACGTAGCATGCCCATAGCTTC
CTAACCCGTACGTCTTTGGAATGTGGGAGGAAACCCACGCAGACACAGGGAGAGCATACAATCTCCTTCCAGACAGCAGC
TGGAATTGAACCCAGGTCACTAGCACTGTAATAGTGTTAAGATCACTGCTACACTACCGT
>M00285:128:000000000-BF978:1:2118:14828:11372_1:N:0:46
TAAAACAGTCAAGTCAATGTATTTTGCTTATGAAACGCTGTTTTAGCTAAATAGGAAATCGGTTGCTATATGTGATATTA
ACAGTTCAGGGGTAATATGTGCAGTGAAATATCTGTTACCAAACGACTCAGCACGTTGAAAAACATACACTACAAATGTT
TTCCAGTAGATACTTCAAGCGTTTACTGAAGTCAGTGGCAATTCAATGTATTTAGCTTATAAAACGCTGTTTTAGCTAAA
TAGGAAATCTCTTACTATATCTTTTAAAATCGTTTCAGGGGTAAGAGGTGCAGTTCATT
>M00285:128:000000000-BF978:1:2118:16566:11374_1:N:0:46
TAACGGAGCCACCCCACCCACTCTGCCCTCCTTCCTGTCTCTAGGATAACAGGTAAACCCTTGAAAGTTCATTTCCCAGG
TCTGATCCACCTGAAGCGACGTCTCCGTTATCCCAACATCATATTTACCCATTTGTATCTGTGCTTCTAGCTCACATATC
TTATTCCTGACACTCCGTGCATTCATATATAGGATTTTTAAACCATTCTATCTCCCTCCATTCCCAATTTTTTTCTGAAA
TTACGCAGATCCTACCTGTCCTCTACCCTCCTTCCTACTATCCTCCCCCTCATTCTGGAT
>M00285:128:000000000-BF978:1:2118:21513:11375_1:N:0:46
GTCATTGCCTCTTGTTTGCAGGTGACCCTTTTCTTTCTCCATGCTTCTTCATTTGGCACAGATAATACTGGCACAATCCA
GCAACATGCACAAGTAGGCAGTGGCCCTCAGATTAAATTAAATAAGAAGATTCCAGCAATGAAAGTCACAGCTTTTGTAT
GAATAGAGTTGATACTCCTCAATAGTGATTGGAAGTATATAGAATGTAGTCAGATATAATTATTGAGAAATAATTTAAAA
ATGGGGAAAAAAGTCAGTATGAAGTAATAAACCATTTGATCTCTGGCTGGATAGAAAAGG
>M00285:128:000000000-BF978:1:2118:10486:11376_1:N:0:46
TTTTCAATCAAGCCTAGTTATTGGATCCATTTATATTAAGTATATACATTACATAAATCAAACTTTTGCATTTTTTTATA
TAATTTATTGGAGAATTTGAGGTACGGGCATAAAGACTTATACATTCCTTTGTGAGTGAAGTATGAATTTGTCCTGCGTA
TCAGTTTTCTCCAACAGTATCTCCTCTCAGTCCTGCAATATTGAACCCTCGCTGGGGTACAAATCCATAAGTGCCAAGTT
CACCACATGGACACTGTGCAAATAGTAATTGCAAACCTTTAAGACAAAAGGTTCTGTGGC
>M00285:128:000000000-BF978:1:2118:13990:11378_1:N:0:46
AATACATTAGTGTTAGATAATGGTTCCTTAAAGTTACTAAGTCATCTGGACTTCAAGGTTCCTTCTGGTGGCTTCAAGAT
TAGTTTAGGGAACAGAGATGCTGTGCAAACCTGCTAGAAAAGGAACTGAATACAATGGTATAGTTATATATCTAGGCTGC
AGAACTTTAGCTGAAGCAAGCAGAATATCTGAGACAAGGCTATGCAAAGCAAAACATGTCTGTTCCCAGCACTCTAATAC
AGTCATTATGGCATCCAT
>M00285:128:000000000-BF978:1:2118:6940:11378_1:N:0:46
CCAATTTTGCAGCCGGCTGGCCAGTTCACCCTGGCTCCCATATGTTCTAACCTTCTGCACCAGCCTAGTATGTGGAACCT
TGTCAAAGGCCTTGCTAGAGTCTGTTTGGATAACATCTACTGCCTTACCCTGCCCTCATCATTTCTCTTGGTCACGTCTT
CAAAAAACTCAATTGAATTCATGAGACATGATTTCCCACACACAAAACTGCCATATTCTTCCTGGGATTTGTACACAATT
TTA
>M00285:128:000000000-BF978:1:2118:26958:11378_1:N:0:46
TTCCCAGAAAGTATCCCAAGCTTCCCTCAGGTCCAATGTATCACTACTAACAGCAGCCTGGGAGCATGAAAGGTCTTGTT
AAATAACGCTCATGGCCTATTTCCATTGTTAGAACAGTACTTGTTAATGCTATTTTACAAAACAAAAGAGTAGGTGTAGG
AAAAGCTCATGGGCAAGCTTCATTGACTAAGGAAAGGCCTACTTTCTCATAGCTCAAATACTTGCTGAAACCCACAGGCA
TTACCTGGATGAGTGGGAGATGCTAACAGCTGCATGACGACAACTGATTTTTTTAATGAT
>M00285:128:000000000-BF978:1:2118:20155:11379_1:N:0:46
AGGGGAATAAAGTCTAACAGGTTATTCTTCCAAGGGTGGGCTGCTGGGCCCCTCGTTCTGGGAAATGCTTCCTGGATCCT
AACTGGATGAGTCTTTTACTGAAAACCCACCTCAGGTTTGTCCGGTTTTCTCTGCTCTTCCGAGGGCAGGCTGCTCGGCT
GCCCCTTCAATGGAAAATTCTACCTGACTCTAACTGGATGAGTCTAATTGTGTCCGCTCACCTCAGGTTTGGCCGGGCCG
CTCTTGGCCCCCAGGGGTCGGCTGCTGGGGACCCCCAAACTGGAAAATCCTACATGAACC
>M00285:128:000000000-BF978:1:2118:10009:11381_1:N:0:46
CTAATCTGCTGCTGAAGCTGACATCTATGCCTTTGTTAGTTGACTACTGAAATCCATGGGTGGGCATCCTCCCTTTACTC
CCCGTAAATATGAGGTCATCCAAAATGTTTATGCCTGTGACTTAAGTCTGCTAAATCCCATACACCCAATATCACTTGC
>M00285:128:000000000-BF978:1:2118:8762:11382_1:N:0:46
GCTATCGCGCCACTTAATTAGATTTAAAGGAGTGAAGCAATTTCCTCCTATTGATTTCAAGGCATTTCATACTAGCTTAG
GGAAGAAAAGAACAAAAGAAAGCTCCCAGAAATGGCTGGGAATTCCTTACCTTATTGTCTTTGACCTGAAGCTGTGATAC
CATCTCAGCAACATCCTCAGTGTCTGGGCGGTGTGGAGAAACATAGGGG
>M00285:128:000000000-BF978:1:2118:19655:11382_1:N:0:46
AGCTTTCATACGTCACCGGATTGAGTTTAAGAGATGCGAAGTGATGATGGAGCTCTGCAAAACTCCAGATCACACTTAGA
GTACTGTGTTCAGTTCTGGTCGCCTCATTATAGGAAGGATGTGGAGGTGTTGGAGAGGGTACAGAGGAGATTTACGAGGA
GGCTGTCTGGATTAGAGAGTATGGAATATGAGGAGAGGCTTCAGGTTCTCAGGCTTTACTCATTGGAGAGGAGGAGGATG
AGAGGAGACATGATAGAGGTGTATAAAATATTGAGAGGAAG
>M00285:128:000000000-BF978:1:2118:18111:11384_1:N:0:46
GCACTAATTTTGTATCCTGTATATACCAGGTTTTGTACTTCAATTTTTCTGCCTGCGTTTATTGTATGTTCTCTGTTCTA
TGTATGTTGTGTGAGTCTGGGGGAAGCAACATTTCATTCCTCCATGTGTTTTACAGCATATAGGGAATGGCAATATAGTA
TAACTTGAAAT
>M00285:128:000000000-BF978:1:2118:10264:11384_1:N:0:46
GCTGATAGCAAGGGTAACAGAGACCCTCAACTCACTTTGGACACTATCTCTAAATTGGATAAAAAGCTTGACCAGAGATT
TGCCACTTTTAAAATGCAATTAAAAGGGATTGAATACAGACAAAATGCACTCATACAGAAGCATGCTAAACAGCAGCAAT
TAATTGCTGAACTGGATCAAGCTGGCATAGATAGAGAGATCGTACTGGATAAAGATTTAACTGTGACCAAACAAAGACTG
GAACACCAAAGACAGAGGATGATTGATTTAGAAAGCCCCAGTTGGAGAAATAATGTGAGG
>M00285:128:000000000-BF978:1:2118:20494:11385_1:N:0:46
CCAATAACTACTACCTGCCCCGTCTGTGATCTCCAGAAACAGAATGCTGGAAGAACTCAGTGGATCAAGCTGCACCTGTG
GAGGTAAAAGATGTAAGATGGCATTTCAGGTTGAGACCCTGCATCAGGACTGATCTGTGCCAAATGTTCCCACACGAACC
TCACTAGTCAGCTCAGACCCACATAACCAGGGCGGAAGTAAGTCATCCTGAGTCCTGAAGAACTGCCTAGGAAGAAGAAG
ATAGGCTATTTATTTTATTGGGGGGGTGTGTGCTTGCTGGTATGCTGACAAAATGCCTC
>M00285:128:000000000-BF978:1:2118:25324:11386_1:N:0:46
CACCAAACTTCTTATTAGGCTAAAACAGCGTTTTATAAGCTAAAACCATTCATTTGCCAGTTTCTTCACAAAACGCATGT
AGTCCCAACAGGAAAACAGTTGTAGTGTATGTATTTCATGCTGCTGAGTCGTTTGGTAACAGGTATTTAACTGTAACCTT
TACCCCTGAAAAGGTAATCTGATATATCACCAAACTTCTTATTAGGCTAGAACAGCGTTTTATAAGCTAAAACCATTCAT
TTGCCAGTTTCTTCACAAAACGCATGTAGTCCCAACAGGAAAACAGTTGTAGTGTATGT
>M00285:128:000000000-BF978:1:2118:17551:11387_1:N:0:46
GATTTCCAACATCCCTTTCAAATTTCAGATAATTATTTTGCAGTGTCACCTCCTCTGGGTTATTATCACTTTGCAATGTC
TCCTTGGTCATTTAATTACTTCTGTTTTCCACCAGATCTCCCTTCCCCTGCACCTTGAAGCGTGGTTTTCTGCAATTTTT
CCCACATGTAATGAAAAATCTTCTGAATTGTTAACTCAGTTGTCTCTCTACTCAGATGCAGCCTGACCCACTAAGTATTT
ACAACACCTGCAGTGAATCTGCTTTTTGTCATCATGTTTGAATTTGAGAGATTTGATATG
>M00285:128:000000000-BF978:1:2118:23102:11387_1:N:0:46
AGGGTTGTGCCCATGATGGAGCTGGCTGAGTCTATAACCCTCTGCAGCCTCTTGTGATCCTGTGCATTGGAGCCTGATAT
GTGTTCTCCCGACTTCCACTTCCTGAAGTCCACAATCAAATCCTTGGTCTTACTGACATTGAGTGCAAGATTGCTGTTGC
AACACCACTCAACCAGCTGAGCTTTCTTACTCCTGTACGCCGTCTTGTCGCCGTCTGAGATTCTAACAACAGTGGTGTCA
TTGGCCAATTTATAGATGGTGTTTGAGCTGTGCTTAGCCATTCAATCATTAGTGTAG
>M00285:128:000000000-BF978:1:2118:3748:11388_1:N:0:46
TGAGCAGCTTCAAGTTGCTGGGTGTCAACATCTCAGAGGATATATTCTGGGCCCAACACATTAATGAAATCATGAAGAAG
ACTTGCCAGCGGCTCTACTTCATTAGGAGTTTGAGGAGTTTTCATATGCAAGAAAAGATTCTTTCAAATTTCCGTAGATG
TACAGTGGAGAGCATTCTGACTGGTTGCATCACTGCCTGGTATGGAGGCTCCAATGCACAGGATTACAAGAGGCTT
>M00285:128:000000000-BF978:1:2118:24957:11389_1:N:0:46
TCTTAACTTTTAAGAGTAAATTGGATAGATACACGGACGAGAGAGGTCTGGAGGGGTATGGGCTGGGTGCAGGTAAATGG
GACTAATGCAATAAAGTGTTGGCACAGACTAGAAGGGCTGAATGGCCTGTTTTCCAAGCTGTAGTTTTCTATGGTTTAGT
CTCACCTACCAGTAGAAACAATTTCCCTGCCTCTACCTTATATATCCACGTTACATGTTTCTATAAGACGCCCTCTCATT
CTCTGAATTCCAGTAAGTATAGTCCCAGGTGACTCAATCTTTCCT
>M00285:128:000000000-BF978:1:2118:28873:11389_1:N:0:46
TGTTAATTAGGCATCATTAGCTTAATTAGTTCAGCACAACATCGTGGGCTGAAAGGCCTGTTCCTGTGCTGTACTGTTCT
ACAATTATTCTTTTAGTGGTCTAATTATTCCTGGCTTCTCACCCATCATTTACCTTCCCTTTGCTTTGTTCTTCTCCTGC
CCCTTCCTCTGATGTGATACTTGGTTCAGAACTGTTACATTTCTTGTTCAG
>M00285:128:000000000-BF978:1:2118:2940:11393_1:N:0:46
GAGGTGATTAGCATGCACAGGCAATGGAAGGTTAATCGGGTAATTGAGGTGGGACATTGAAGGATTGCTTGCCTTACAGA
ACATAGAAATAGATCACGCAGAAATTTTTGTAATTGTAGGCCACTGTATCAAGCATCACATCTCAAATTTACAGAAGAAG
GATAAATTTTGGCAAATATCAGGGACCTCTGCAAAATCTGTAGCAAGTAGCTGGGGCATTCTCTGCAAATCTT
>M00285:128:000000000-BF978:1:2118:24473:11393_1:N:0:46
CTGGGAATTTTTATTTTACAACAATACAATAACAGGCATATAAATTAAACTGTCATTATAGATTATTTCAACACTTGAAT
CAATGATATCTTCTGCCTAAAAATATTTAATAATTGTATATTCTCATCATTTGCCTCTGCAAGACAACCAGATGCTACTG
AAATCACAATCAGTACTTCCAAAGCAGAGTAGCCCGGGGCCTGTTGGTCATGTATTTATTTAATGCTCTTCCTACGTGGG
AATAAGTGTCTAAATATAGTTATCCATTCAATGAGAAGTGGCCATTGTAATTGATTTTA
>M00285:128:000000000-BF978:1:2118:19012:11393_1:N:0:46
GGATTCTGGCACCAAATGAGCAAAAGGATTTCACCGAGAGCTTGGAAAACATCCTCTCCTGTGTGGGAATTGTGCCTGAT
TACTTAGCACACCTGTAGACTCAATATTGAAAATTGTGCTGCAACACAAACATAACT
>M00285:128:000000000-BF978:1:2118:16678:11394_1:N:0:46
ACTTTCTACTGCATCACATCTCAAAGCAACACCTGTTTCTATCAACCTATTTCTCTCATGTCTTTCTCCAAAGTACAGTT
TGGCAGACTGAGAAATATCATTGCTTGCCTGAACATGCTTTTCATCAATTGAAATCTAGCCTGAAAGATTTAACAGCAAC
ATTAGATGA
>M00285:128:000000000-BF978:1:2118:17479:11394_1:N:0:46
CACCTATTCTCTCTACATTCCCATCAATTTTATCATTCATTTACACCAGGGAAAATGTACAGCAGCCAATTAACTACCAC
TCATGAGTCTGGAAACTGAAGGATCCAGAAGAAGCCAACAAGGTCACAGCAAGAACATGCATAACACAGGCTGCGCTGGA
AATCATGATTGAACTGGGTAGCTGGAATTCTGAGGCAGCCAGTATAATAGCTGCACCACTGTGCCCTGACTAAAATGTCT
GCGTT
>M00285:128:000000000-BF978:1:2118:10640:11395_1:N:0:46
CAGAATTCAACTTGATATTATTCTTTTAATTGGAAGTGACTTCTGTCCACTTTGAATATCTAGATAATTTTGACAGAAAT
ACAGAATTCAGTCCAAATGTATTGAAGATTATTGGTATGTCAACTCAAACAATTGGATGGTAGCTTGTGTCTATTGTGCA
TTTCACCTGTTTTTCAACACTTTCCTTTATATTAGGGAATTGTGTTGAAGTTCTTAGCACATTTTCTTTTGAATGAAGCT
CAACATGCTGT
>M00285:128:000000000-BF978:1:2118:4580:11397_1:N:0:46
GCCCAGGACTCGCTCCATGCTAATACAGGCTGCTTCATTATCAGAGCAGATCCAAATAAGTGAACATGTCGCAGTCATCA
GAGGACATCCCCACTTCTAAAGGAGGGACAGCCACTGGTTGCACCATGGAAAATGCCCTGAGGAACTGCAGTGATGCGCT
GAGCTGAGATGTTTGGCACCAACTGCAATGAATGGTTTCCTATATGGATGTTGGTCAGATAACAACTTAAT
>M00285:128:000000000-BF978:1:2118:17758:11398_1:N:0:46
TACCATACCTTTCTATTGTTCTCTCACCAACTTCCTTCCCTTCTCTCAAAAATGCTGATACCAATTCTGAGCATTTTCAC
CAGGGAGAATCAGGATGTAGTATTCCAAAAATTGCAGCACAGAATTTATTATGTCAGTA
>M00285:128:000000000-BF978:1:2118:19535:11398_1:N:0:46
TCTGCATTGTATTTTTTCCTTCTTACTACCTTGATATACTTACATATGGAATGATCTGTCTAAATGGCATGCAAACAAAA
GCTTTTCACTACATCTCGATACATGTGACAATAATAAACAGATACCAGTGATGACCCCGGCGCCTCACTGTGCAATCAGT
GATCCATTCAACCATTCCTAC
>M00285:128:000000000-BF978:1:2118:17305:11400_1:N:0:46
AAGTTGGGTCCAAGGGCCTGTTTCTGTGCTGTCTGATTCTATGATGCCCTCTATATTAATTTGTATGTGGCATGCCTGGT
TCATGTTAGTCTCAGCATACACATACGTTTTGAAGAATCCAGCCCTGGTAATAATAACGTTTAAGGTCGACAGGATGTGT
TTGAGAAGCCACTGAACCATTGTGTTTGCAGGTCCCCAGTAATTCCCAGGAGTGCCCATCCATTCATGCAGAGACTCGAC
ACTGGACTGCCCTCAGCTTTGCTGTGGCATTTGGCCATCTGCCAGTCGCACAGGTATGG
>M00285:128:000000000-BF978:1:2118:29555:11401_1:N:0:46
ATTTGCTGCTCAAACTCCTTCAACTGATAGATTACACAACACCTCACAACATCCCCATGCTGATCCTTTCAACCACCAAT
TTATGCTTGTCACCACCATTTCATCCAAGACCACTATTCCACCTCTTCCGATCTTACATCCTTCCATCAACATCTTGTCC
TGCCCAAGTATCATTCATCACCACGACTACCCTCCCTTCTTCATGCACTGAACTATGATCTCTCCCCACCTTCCCACTTA
CGCTTTTTTCACCTTCGTTCAAGTGCTACTGGCTTTCTCATCTAATCAGCTTGTCAATC
>M00285:128:000000000-BF978:1:2118:18006:11402_1:N:0:46
GGGGTGCTGCTTTATGTTCAAAAATTGAAGATAATCAGCCTATGTCAACATGGTCTCATGAAAGGGATATTCTGTTTGAC
CAATTTATTGGAATTCTTTGAACAAGTAATGAATTGTGGATAAAGGGAAATTGTTGTAAGTATTGTACTTGAATTCGCCC
AGGTATTTGATATGGTACTGCATCAAAAGTTACTGCAGAAATTAAAAGCTC
>M00285:128:000000000-BF978:1:2118:21614:11403_1:N:0:46
GCCAGGATGTTGCCTGGAATAAAGGGCTGCAGTTATAAGGAGAGGTTGACTAAACTGGGTTTATTGTCAGTGGAAGGCAA
GAGGTTGAGGCGTGACCGCTTAAATGTTTATAAAATTATGATGGGCGTAGATAGGGTAGATCTCAGAGTCTAGAAATAGA
GGGCACAGGTTTAAGGTAAGAGTGTCATGATTCTGAGTACTAGCCCTTGATTTGGTTCCTTAGATGCCTCGTTGTACAGC
AGCAGGATTACATGCTGGACTGATTGCACAATGACACACACCTGAGCCCCATCCGGGGCC
>M00285:128:000000000-BF978:1:2118:16999:11405_1:N:0:46
AGGTCCTTGGATGGGGAAGGTTCAGCGGGACAGGGGCCGGACACGGTTAGGTGGGACCGGCTGGGATGGGTGGATCTGGG
CCAGCAGGTGTGGTAGTAAAGGGTTAAAATTGCAGCCATCTTTGGTCTCTAGAAAAGACCATAGACTTCTTC
>M00285:128:000000000-BF978:1:2118:4045:11405_1:N:0:46
GAAAAATATAAATTAAACATAAATTATACAAGAAAGACCGAACACAATTATACAATAAAGAACTCAAAAACAAAATCCAA
TTGTTCAATCCTGATCTCAGGTGCTGTCTGTGTGGAGTATGCATGTTCTCCTTGTGACCACGAGGGTCTCCTCCAAGTGC
TCTGGTTTTCTTCCCACATCTCAAAGCTGTGTGGATTGATATGTTAATTGGCCACTGTATATTGCCTCCAATTTGTAGGT
TAGTGGTAGAATATGGGGAGAAGGGG
>M00285:128:000000000-BF978:1:2118:18228:11406_1:N:0:46
AACGTGCAAACTAAATTTGTGTTTCATTTTTTCTGAATGCACCAATGTTTTATTCTGTGAAGCCTTTTGAAAGAGTTTTG
TAAAGAAATTTAACAGTCATGCAATTTAATTTTTACTCCTGCATATTCATTACATTTTAATGTTGATAATCAAAATCTAT
CACCAGAGTTCAAACCTCTATTCATATGCATGAGCAGTA
>M00285:128:000000000-BF978:1:2118:23286:11406_1:N:0:46
TGATTTCCTCTCATGTCCTTGCTTTCACCTCCTACTTAATATTACCAGAAAGATTCCCTGGATTTCTATTTTCTGGAACC
TTTCTGTTTTTTGTAAGATCTTGCATGTAAAATTGGCTACTGCGTTCACCTACCAAAGGCATGGAATGCATTTCTGAAAA
ATATTCTTTGTACAATCTTCTGTGGTATCTCTTAGGAAGTTCTTCTTGCGAGCAGCCATCAGGAGACTTTATTTTCTCCA
AAAGTTCACATAATTACATTGCTTTTTGTGTACTACCCTGGGTGATTGTTGCCACATT
>M00285:128:000000000-BF978:1:2118:4330:11408_1:N:0:46
AAGCACTAGATTTAAAGGAAAAAATTAACCAGAATATTTCAAAGCAAGTGGAAAATGAGGGGGGGGGGGAGAAAAAAACA
CCTTGCATACTGGCCATATACTGACCAATTAAAATTACGTTGCCGTGCAAAAGTAAATGCGAACCTACTTAACCGTGGTC
GAGAAGACGAGCAGGATTCCGTTATTTGCTTTCTGCCGACGGTATCTCACTCCAGGAACTCCCACCTCCGTTCCAAATGG
GGACACAGAGGGAGAGGGGAGAACAGGGCAAGCCCTGGGACGG
>M00285:128:000000000-BF978:1:2118:13150:11409_1:N:0:46
CTCCACTGCCCTATCAGGCAAGATATTCCAGGCATCCACTACTCTGAGTGAAAAAACATACCCCTCATGTCTGTTCTGAA
CCTACCCCCTCTCACCTTAAATGCACACCGTCTGGTATTAGATCACTCAATAATGGGAAAACGATTTTGCTTATCGATTC
TATCTATGCCGCTCATAATTTTATGCACTTCCAACAGATCAGCCCTTAGACGCCGCTGCTCCAGAGAAAAGAGCCCAAGT
TTGTCCTGTCTCTCCTGATAGTACATGCCTTCTAATCCAGCTGGCATCCAAGTA
>M00285:128:000000000-BF978:1:2118:9017:11410_1:N:0:46
AGAAAAATACTGGAAAACTGAAACAAATGGAAATGCTTGGTATGCTCAGTTGAAGTGGCAGCATCTCAGGAGAGACGTGG
ATGAAGGAGCTTGATGACAGGTTACTGACTCTAAACATTAACTCGTGTTTTTCTCTCCACAGAGTTTTTTCAGTGATTCA
GATCTACGACCTGATCAGAGCTTACCCTTGACAGCAGCTTACTATTTATCGCATGTTGGTTTTT
>M00285:128:000000000-BF978:1:2118:4754:11411_1:N:0:46
CAACAGACCCAGCACCAGGCCCAGCAGCACCACCCACAGCACGAGGCCCAGCAGCACCGCACACAGAACCAAGCCCAGCA
GCACCACACACAGCACCAGGCCCAGCAGCACCGCACAGAGCACCGTGCCCAGCAACACCGCACACAGTACCGGGCGCAGC
AGCACCGCACACACCACCGGGCCCAGCAACACCGCACACAGTACCGGGCACAATCGGAAGAGCACAAGTCTGAACTCCAG
TCACTCCGCGAAATCTCGTAAGCCGTCTTCTGCCTGAAAAAAAAAACATACGAAACAACC
>M00285:128:000000000-BF978:1:2118:9889:11411_1:N:0:46
GATCTACACTCTTTCCCTACACGACGCTCTTCCGATCTCGTCTACACTCATTCCCTACACTACGCCATTCAGAACTAATA
TTCTCACGTTCCGTCTATGAAAACAGTAAAATATAAAGTCTAGGAAATCGTTCTTGGGCAGACAGAGAATTAATATCAAT
CAAAAATTCACCTTCAGTTAGGATAATAAAATGATAGTAGTGATACTTCCATTCTACATCTACTAAATGTATATTTGTTT
TAATTTTCGTAAAATCTATACGTTGAACTAAATAATCACTTACCCGTTATTCTTCTAAA
>M00285:128:000000000-BF978:1:2118:27968:11412_1:N:0:46
GGCTGGATCCGGTCAGACAAGATGGAGTCGAGGTACAGAGAGGTAAGTTCAATGGTGCGAGAGAAGGCAGAAACAGTGGG
CCTAACTAGGACTAATCGTGATCTGGGATTTGAACCCAAAACGTCGACTATCCCTTGGGTCTCCACGGACACTGCCTGAT
CACCTGAGTTCCTGCAGCAGTTTGTTTATTTTTTTAAAAAGCTCAATTGCTATCTCCTGTCTCTAAACTTGCTCACAGAT
AAACAGTGTTCCTTGACCTCAAGGCTGAATAAGGAATCGTTGTGGCTTTAAGACTCCACC
>M00285:128:000000000-BF978:1:2118:15882:11413_1:N:0:46
TGGCCCATTTCCCCAGTTCATCTAGATTTTGAAGTAATCTTGGATAACCTTCTTCACTATCCGCTACACCAACAGTTTTG
GTATCATCCACAAACAAACCAACCATGTTAACAACAATCATCAAAATCATTACTGTAGACATCAAACAGTGGACCTATCA
CTGGTCACTGACATATTAATAGGCAAAGCAGAATTTTCAGCAGCAGTTCACTAAGCAGTTTCTTAGTACACTGGAGTTTT
CTTAATGGCTAATATAATCTGGGTAGATTG
>M00285:128:000000000-BF978:1:2118:28478:11414_1:N:0:46
GGCAAACACATTTCTGACTGTGTTCAATATGGTGTTCAAAATGGAAATAAAGTGAACCATTGGCATTGTAGAATTAAATA
GGATTGCCTTCCATTTGATGAGACAGAGAGAGTCCACAGTGAACTGGACACATCTGCATTTGGATAAAAACCACATGGTA
GCAGTGAGAGGTACTCAAAGATTGTGTCATAAAGAAAGTTTAGATGCCTAAGGAACAACAGCTTATAAACTGGTCGTCAG
ACTTAAAAGCAATGGTCAAATAAGGAGGCAAT
>M00285:128:000000000-BF978:1:2118:18369:11417_1:N:0:46
CAGTAAGGTTGTACTGATCTTTGACTGAATACAGGCCTAATTTGTATTTTTAAGTATTTCTACTGCCTCACGTTGCTACT
TGTTAAACATCCTATGCGTTGCCTACCACCACAAACTCTACTTTCCTCTGATTCTTAGCTATCTA
>M00285:128:000000000-BF978:1:2118:16790:11417_1:N:0:46
CGTCTCTTCCGTATTCACCAAGGAGAGGGTTCTGGATGACACGACAGATAGTGCTGGTAAGGGTAATGTTCTTGAGTGTG
TAGCTGTTGCGAGGGAGAAGGTGTTGAAAGTGTTAAATAGTATCAAGATGGATAAGTCTCCAGGGCGTGACGGAATATTC
CCCAGGCTGTTTCTAGAGGCGAGGGGGGAGATTGTTGATCCACTGGTGACGATCTTTGCGTCCTCGTTGTTCACGGGGAT
GGTGCCGCATGATTGGCGGGTA
>M00285:128:000000000-BF978:1:2118:10119:11417_1:N:0:46
TGAGAGAACCATTGAAAAGTGGTAGGGGGTATTGGATCCTTCCATTTGAGCAGGATGGCTCGTTTGGCCATCAATGTAAG
AAAAGCAATCATACGATTAGCAGAAGCAGGTAAATGGCCAGACTTTATCCATGGTAATCCAGAAATTGCAGTAATAGGGT
AAGGTTGTAAATCGATCTTCAATACATCTTAAATAATATTAAAAATGTCGTTCCAATATTTTTCCAAATAAGGACAAGAC
CAGAACATATGTGACAAAGA
>M00285:128:000000000-BF978:1:2118:22653:11418_1:N:0:46
CACCATCAAGGCCAGATGCTTTCTGAGGGTTCACCTCCAGAAGACTGATCTTACGTCCTCAATTGTGACCACCAGTTTAG
GTGCGTTGGAGGCTGTAGGGGTGGGTGGTGACAAACCAATCCCCTTCTTTCGAAACATGCATAGAATGCATTAAGCTCAC
CGGAAAAGGATGTGCTGTTGTCGGCAAAGCTGCCATACTGCTGCAGTCCTCGACTTCAGAAGGGAGCGGATCTCCCGGTT
CATCCATGGCTTCTGGTTTGGGGACACCAGATCGGAAGAGCACGTCTGAACTCCAGTCAC
>M00285:128:000000000-BF978:1:2118:8726:11419_1:N:0:46
AATCTTAATTCCATGCCAGGAATGGCAGCAGGCCTGATGAAAATGATGGTATCCCTACATGGTAAAGAGAGGAAGCTGGG
GATCGAGAGAAGTGATTGCACAACTAAGGAAGCTTTGAATCCTCCAGCATCCAGTTATGACGGGTGATGGACAATCAAGC
ATTTCATGGGAGGAGGGGGCTTCATAAACATCTCCATTTTCGACAGTGATGTGCCCAGCACATAGGTGCCAAAGACAAGG
CTGAACAACTCACAACCAGTAACATTCAGAAGTACTGGGTAGACCAAACACCCCCGCCTC
>M00285:128:000000000-BF978:1:2118:23247:11420_1:N:0:46
AGTCTCATAACTAAACATTCCAGGAAACACTCAGGTGAAACTCCTCTGCACCCCCTCCAGTACAATCACATCCTCCCTAT
GCCTCGGCCACCAGAACTGTACAATGCTGTGGTATCAGTCATGATGAAGGGTCTCAACCAGTAACATCGACTGTTTATTT
CCCTCCATAGATGCTGCCTGACCTGCTGAGTTCCTCCAGCATTTTGTGTATGTTACTATCCCCTCCCTGCTCTTATATTC
AAAGACCTGGCTACCAAAGCCAATTATCTCTACTACCTTCTTCACCATCTATTCATGTTT
>M00285:128:000000000-BF978:1:2118:15722:11420_1:N:0:46
NNNNNNNNNNNNNNNNNNNNNNNNNNNNNNNNNNN
>M00285:128:000000000-BF978:1:2118:22146:11423_1:N:0:46
CAACATTCCACTGCGCTCCAGGGAATAAATAGCCATTGCGGCCAACCTCCCCCTGTGACCCAGGCCCTCTCGCCCAGACA
GCGTTCTCGAGAGTCTCATCTGCACCATCTCCAGCTTGAAGGTGTCTATCCTATAACAGGGTACGGCACCTGTACTCAAA
ACTCCAAGTGTGGCCTCGCCAACG
>M00285:128:000000000-BF978:1:2118:24809:11423_1:N:0:46
CAATAACATTTCAGTGTTAAGAGATACAGTGCAATAGCTGTTACCAAACGACTCACCACCATGAAATGCATACATTGCAA
TTGTTTTCCAATGGTTACTAAATGGGTTTTGTGTAGAAACTGTCAAATCAATGGATATTGC
>M00285:128:000000000-BF978:1:2118:24428:11424_1:N:0:46
AGCTGCAGCAAGGCATCCACATTCCTGTACTCAAAAGCCTCTTGCAATGAAGGCCAACGTACCATTTGTCCTCATCACTA
CTACTTCACCTCAACACATGCTCTCAGGGACTGGTATACAAGGACACCCAGGTCCTGTTGCAGTGTCCCCTTTCCTAGTC
TATCAACTTTTCTACTTTCTGAACCAAAGTGGGTAACCTGACATTTATCTACT
>M00285:128:000000000-BF978:1:2118:15698:11424_1:N:0:46
CGTGTTCACAAAGTGGAGTATAAAGAATACCATAGGATTCTAATATAGTTACCTCAACTCCTGTTGTAAACAGTGAATTT
GGGTTTCATAGGTATCGGCTGCTTCAGGCCACCTGCAGAGATCAGAAAGTTGTTATAGAAGAACAGATACATAGGCAGAT
CGCAGTAGAGTGTAAAAGCAGTAGGGTTGTAGCAGTAGATGATTTTAACATTCCCAGTGTTAATTGGGATTTCTT
>M00285:128:000000000-BF978:1:2118:7012:11425_1:N:0:46
CGTGACTGTGAAGGTGTTGACATGTGACAGCAACAGTCCCGGTTTAATGTGCTCGGACTCGGGCACTGAGTGTAACACCG
AATGAGGTACAGACTCGGTGAGGGGAGATTTGGGGAAAGAGGCTGAACATAAAGTCACGTCTTCTCCGGGTCCTCGCCCG
AGCCCGGGCTCACTGCAGACCTGGCTGTTCCGCATTCCCGGTCCAAAGAGCTGATCACTTCACCACCAAACTCCCTATTC
GGTTAACGTTTTTTTTTTAAATAATTCAAAATTGCTTTTATTTTTCCAGTTATACGTGG
>M00285:128:000000000-BF978:1:2118:26701:11427_1:N:0:46
AACTGACGGTTAAGACGTAATTTTCATCTTTGGCTATGTGCTGCATGTGCTGCCATTGCAAAACTATTTTCCCTTGCAAA
AAAACTGCTCGGTGCAAGAACATGACTGATTTTCTAGCATGTGCTTAAACTGAGAGTTGTTGTTTCAGAACATTACCTTT
GCTTGATGCTGTAGTTGCGTAGGAAGAAAGAAACAGGAGTGCGTCATTTAACCCATTCAGCCTATGCC
>M00285:128:000000000-BF978:1:2118:2193:11430_1:N:0:46
CGACTTATGTTCCTTTTGAAATCAAGAACCGACAGGAGGACACTATCACTGATGCGTGAAAGTAACTGCCGGTGACAACG
GGCAGCAGGGCTGAGTGACTTGGATCACACGATGTCCCCGCTGGAAATATAACTGTTCCTTTCTGGATCTGTGTTACAGA
ACTTCCTGCAACTGGAAATTATCGGCAAAGAGTTTGACCAAGCGTGTTCTCAGGAGCAATGGGGGTAAGTTCTGGAGGTA
CTTTGGGTTAATACCAGAAGAAAGGCAATTACCTCTCCCGCGACATGTGACGAATGCTTG
>M00285:128:000000000-BF978:1:2118:22694:11433_1:N:0:46
GCTGGAGACCCGAATAGGTATTCTTTAGATGCCTGAACATTGGTTCCACACTGTCAGCTCCTTGCGCATATTTACAAAAG
CATGGCTGTCCCTGGATTGGCATCCCCGCATCCTTAGATATCTTCCGCAGCTGGTCAGTAAAACTCCTGTATGATCGAAA
GCCATAAATTTTAATGCTGTGTTGAACAATACAATTTTCAATGAGAATGACATGTGATTGTAATTTGATTGCTCAGAACA
AAATGCTGAAATTTCAAGCTTCATGGGAAGCCTTTT
>M00285:128:000000000-BF978:1:2118:11795:11434_1:N:0:46
CCACTGGCTTCATGAGAAATCTCAAGTCACAGCTCGTATTACCCTAGCTTCACAGTTATTCTCAGCAAGACTGTTCTCTT
ATGCTTTAAGTGTCTGTATGGGTGAGCATGTGTGGGCGGATAAATGTTACTGTGCTGTATAGTTATTTACTGCAGACAAA
CTAAAACTAAGAAAGTAGACATAATTCCAGATTCATTACTGTGCAGCAGCTAGAACAGGCTGTTGCCACGCAGGATTGTA
GAATAGAATTGATGCTTTGGTAGGAGGA
>M00285:128:000000000-BF978:1:2118:20249:11434_1:N:0:46
TACAATCCTTCTCCATCCAGTCCCAGAAGGCATTAGGCAAGAAAGCCATTAACAAGCTGATAAAGCTACAAGAAGATTCC
ATCTTAATAATGACAGAGCTCAACACACATACAAAAAAAGTTGAATTCAGCATTCTCATTAGTGCTGAGTGGATGATCCA
CCTTAGATTTCTGCTGCTGACCTCAC
>M00285:128:000000000-BF978:1:2118:4495:11434_1:N:0:46
CAGATGACACTCCAACGCAATACTGAGGGGAAACTCTCCCAAATGGGAAGTGAAGCTTGACCTGCTGTGGAGTCAATATC
AAGGAACCTTCAGCAGTCAGCTTGAGGGGAGCAAGGAAGTCCCATCAGGCCTCCTGACCACATCACGTCAAACAGATTCC
TGAGGGGCATAAAATCACGAGGAGCATAGATAATTGAATAAGCATGGTCTTTTTCCCCCAGGGAAAGGGAACAAAAACTA
GAGGACACAGATTTAAGGTGAGGTGTGGAAGATTTGAAAAGGGACC
>M00285:128:000000000-BF978:1:2118:2992:11436_1:N:0:46
CCCCACTACAAAAAAAATATCCGGGGGTGGGGGTTGGTGGAAAAGAGATACAAAAGCCTGAAAGCACGTACCACCAGGCT
CAAGGACAGCTTCTATCCTGCTGTTATTAGACTATTGAACGGTCCCCTTGTACGATAAGATCTATTCTTGACCTCACAAT
CTACCTGGTCATGGCCTTGCACCTTATTGTCTACCTGCACTGTCTCTGTAACTGTAACACTTCATTCTGCATTCTGTTAC
TGCTTTTCCCTTGCACTACCTCAATGCACTGTTGTAATGAAATGACCTGTATGGATGAC
>M00285:128:000000000-BF978:1:2118:15718:11438_1:N:0:46
TCAGTGGAGTCACCACATTGCTGCTACCACACTTGTGTCACCACACTACGGTGGTCTCATTGCTCTGTAGTTGAGTCACA
GCACTGCAGTAACTTTGCATTGAATCACTACATCTTAATATTTGGGACATGAAGGAGTAGCATAACAAAAGCAGCGCATG
GGAT
>M00285:128:000000000-BF978:1:2118:28087:11439_1:N:0:46
CTGTACAGTCAGCAGCCAAGGAACTGTGCTTGCTTGTTATTCTGCTTACAGCTGTCCATGTCCTTTTTCCATGCCTTTAC
ATTGCAATTAATGTTCTGATCCAACACAACAGCTACTACAGAGGATCTATAGCATTAACAGAGAAAACACAGACTGTTGG
TAAACCAAACTGAGGTGTCCTCACACAGGCTGTGAAGTTCTGAAGTTGTCGCTTGTATGCTAAGGTTGTCGATTTGCTTC
CAATTTTCTGTATGATCTTTTTCTGATTTGATACCAGTGCTGCCAAACTGCATGTCAATG
>M00285:128:000000000-BF978:1:2118:2851:11439_1:N:0:46
GGCAGTGCAGACAGACAAAATGGTGCAAGGTCATAATGAGGTAGATTGTGAGGTCAAGAGTCCATCTTATCATACTAGGG
GATCATTCAGTAGTCTTATAACAGGAGGATAGAAGCTATCCTTGAGCTTGGTGGTAGTACTATCAGGTTTTTGTATCTCC
TGCCCGATGGGAGGGGGAGAAGAGAGAATGTCTGGGGTAGGTGGTGTCTGTGATT
>M00285:128:000000000-BF978:1:2118:9662:11444_1:N:0:46
AATTAAATGCTGACTCAGCCTGTGAAAACCACATCCCTTCAATGAATTAAAACAAAAATCTGAAATACACAGACAAGAGG
TAAATAAATCATCATCATTTCAGTTCAACCAAAACTGAATTTTCTCAAAATGACTTCAAAAGTAATTGTAAATCATCCAA
ACTGTGTTGGCAAATCCAGTGAGAAAATCTGAAATGATTTTAGCTTGGACTATTTTTCCAGTACAGGTGTAGATCAATGA
ATAAAATGAATAAAGAAAGAAAATAGTTTTAATTT
>M00285:128:000000000-BF978:1:2118:4592:11444_1:N:0:46
CTGATTGAACAACAGTCACTCTTTGTCAATGTGTTGTATTTGCTCGTGGAGTGGTTTGGCATGTCACATTACTTTGGGCC
ATGCAGTTGCGAGCGCATAGGAAGTAAAGCAGCTGGCTGAGGATGCAGCCTTGTGGGGCGTCAGTGTTGAGGATACTCAT
GGTGGAGGTGTTGCTG
>M00285:128:000000000-BF978:1:2118:23246:11445_1:N:0:46
CGGAGGTGGGCCGGAGGTGGTCGAGCCGTCGAGCAGGAGGTGGCCAAGAACAACTCAGCGCGGTCGCTGGCCTGATGTCC
TGATGTTTTCCTTTGTCTCTTTTGTCTTTATTGTCTTGATTTGCACCTGGTCCTGTGGAGGACGGTATTTCGCCTTCGTG
CACGCT
>M00285:128:000000000-BF978:1:2118:28543:11446_1:N:0:46
TTGAATCTTATTTGTCTCTATGGAAGGATATTTCTTTGTATCTCCCAGTAGAAGAGATGCAATCAAATAGCAGGAAAAGA
TAAGATTTCTTTATCAGTCACATGTACATTGAAACACACA
>M00285:128:000000000-BF978:1:2118:22961:11447_1:N:0:46
GTGAGGTGGGCAGCAGTAATCTCAGTTGGGAGTCAGGTCCTGAATCTACGTGACGCACAAGATGATGGAAGATCTCAGCG
GGTGAGGGAGCATCTATCAAGGGAAATGGTACCACACCCACTGGTTCCCCTACCCCCACCATTCCCGTCTGCTCTTCCCA
CCTCCCTCCCTTCATTCCAGGCTCCACCTTCCTCTCCTATAGATCGGAAGAGCACACGTCTGAACTCAGTCACTCCGCGA
AATCTCGTATGCCGTCTTCTGCTTGAAAAAAAAAAAATAACAATAGAAACAATGACATCT
>M00285:128:000000000-BF978:1:2118:28791:11448_1:N:0:46
AGGACCAAACACAGGCAACACTGAAAGGAATCTTGCCTTGGAGATCTGGGTAGTAATCCCAACACAAACTGAATCTTCAA
GCAGAAATAGCAAATACTGGAGGAACACTCTGGAATAGACCACACTAAGCAGCTAGGAGCCTAAGTATACCTGAGAGTTG
ACCAATCCTCTGGCAACGAGTGCTAGAGAAACCCAGGTACTAATGCTTTACCTCTGATGGGGCTCAGGTGTGTGTCATTG
TGCAATCAGTCCAGCATGGACAATGAGGCATCTAAGAAACCAAATCAAGGGCCAGTACTC
>M00285:128:000000000-BF978:1:2118:16086:11450_1:N:0:46
AGCCTACGTATAACTGACTGAGGAAAATGTTGTTTGATAAACAAGACCTTAATATTACATAGAACTCATGATCTACCAGG
CAGTAGTGATCCTTGTCGTCCTCATATGCTTCTGAGATACTGACTACCTACAACAGACACCAAGGCAGTAGATTGGTAAT
ACAAATGCTGTCTCTCTCCAACATCCTCCAAAACCACTAGACGAATGGGAGAACCAATAGCAACATTCTCTCCCAGGC
>M00285:128:000000000-BF978:1:2118:5976:11452_1:N:0:46
CACCATTAACCCCTTGGAAATAAGACAATAACAATTATATATTTTTAAAATGTATTGGTTTTTTTGCAACGTATAACTGC
TGCACTCATTTAATGCTTTTAATTAATATTTTGGGATCTGAGCATTGCTGGCTGGGTTAATATTTATTGTCCATTATTAA
TTACCCGTGAGAAGCATGAGAAGGTGGTGTCTAACTGTCTTATTGAACCATTG
>M00285:128:000000000-BF978:1:2118:18168:11454_1:N:0:46
TTACGTAGTGGTTAGCGCGAAGCTGTTACAGCACCAGCAATTGGGGTTTGATTCCCGTCGCTGACTGTAAGGAGTTTGTA
TGTTCTCCCATGTCTGCCTGGGTTTCCTCTGGGGGCTCCAGTTTCCTCCCATATTCTAAAATA
>M00285:128:000000000-BF978:1:2118:21578:11455_1:N:0:46
GGCAGGCGAGGGTGGTGGACCTTAAGGCCAGACAGTTAGCTGGGTCCAGGCATACAGAATTCTGGCAATGTTGTTGGGGT
GGAAGTTATAGCAAGAGAGATGAACCAAACCCAAGACCAAAGTAATCAAAAGTCTTAATCAGGGACATTGAGG
>M00285:128:000000000-BF978:1:2118:20772:11456_1:N:0:46
TATTATAAATGACTTGGATGAGGAAATGAAGTGATTGGTTAGTAAGCTTGCAGATTAGACAATGGTTGGAGGGGTTGTGG
ATAGTGCAGAAGGTTGCAATAGGTTACAATGAGATATAGACAGGATGCAGATTTTGGCAGAAAAGTGGCAGATGAAGTTC
AATCCAGAAGTGTGAAGTGTTGCACTTTGGAAGATAAAGCT
>M00285:128:000000000-BF978:1:2118:15262:11457_1:N:0:46
TATTTCCCCTGCCAACATTTCCACCACTGAACTAGTTTCATTTTCTAAGATAAGGTCAAGTACTGCCCTATCTCTAGTTG
GAATATATACATAATGTATCAAAAGTACTGTCTTAAGACAATTCTGCTCCA
>M00285:128:000000000-BF978:1:2118:8229:11457_1:N:0:46
TCTGGTCTCACCCTATCAGAGATATTACCTTTGTCCCAGTGGTTCCCCCCTCGCCCCATTCCCTCTATAACTTAAAATTA
TCTTGTTTTCTCAGTTTACCTGTTCTGCTTACCTGAAACATTAACTCTGTTTCTCTTTCCATATATGGT
>M00285:128:000000000-BF978:1:2118:19165:11457_1:N:0:46
AAAAGCAGTCACTTTCAGCTTATCTCTGGAATTCAGCTCTTTTGTCCCATGATTAAACCAAGATGGTAATGAATTCTGGA
ACCTCGTTGCCCTGGTAGAAACTAAAATTCATATCAGTGAGCAGGTTATTCATGGATAAATACTCAGGAAAACAATATCT
TCTATCATTTTGTTGGTGAGTGAGAGTTGACAAGGCAGCAGATGGTTTGCATTTCAC
>M00285:128:000000000-BF978:1:2118:15759:11459_1:N:0:46
CCTGGCCAGCCTGCTTTCATACCTTATTTTCTCTTTCCTAATTACTTTTTTAGTTAAATTCTGCTGCACCTTAAAAATTT
CCCAATCTTCTGTCTTCACACTCAGCTTAGCTCTGCTATACCTCTTCCTTTTTAACACAATACTATCTCTGACCTACTTT
GTCAGCCACAACAGCCCCTTTCCCCTCCTTGAGTCTTTCCTACTCCGAGTAATGAACCGATCCTGCACCTTGTTCATTAT
TCCCAAGAATACCTCCCACTGCTGTTCCCCTTTCAATTCCGCTAGGATGCCCTCCCAGTC
>M00285:128:000000000-BF978:1:2118:6394:11463_1:N:0:46
AAACCCGCGCAGTCACAGGAAGAACATGCAAACTCCACACAGACAGCAGCAGAGGTCATTGGAGTGGTGAGGCAGCAGCT
CCACTCGCTGTGCCACTGTGCTGCCCCTGCTAATCCCTCAAAGCACAACATTGCAGACACAATACCTGGTCCTTGCTGTT
TGTGGGACTTTGCTGTGCACAGACTTTATTTTTTCCACTGTCATGTCACACGGTTCATCCAATTCCGGGAGTCCCTGT
>M00285:128:000000000-BF978:1:2118:4473:11463_1:N:0:46
CAATGGTACAATGATTAAGTTATCAGTCATAAAGCTAGAATTCCAGACATATGAATCTGAATCCCACCACGACAGCTGGG
GAATTTAAGCTGAAGGAATGAAGTAACACTGGAGTGTTTTAGAACAGTTAATCTCAGCAACAGTAATCACAGATCATTGG
GCTGTCACAAAACCCATGTGATTCACACATTTCTTTCAAGAAAGGAAATCTTCGAAACTTATGT
>M00285:128:000000000-BF978:1:2118:27320:11465_1:N:0:46
GTCCACAAAGTGAGAAGTCAAATTAGTCATCTTGCTTTAGCAACGTGACACACTGTTAGCTTATCATGATTTTCTCAGAA
GGTGATTTTATTCAAAATATCTAAATTTATGTAAAAAGGAATTTCTCAAATTTACCATTTATCTCACACTAAATCGCTGT
TCCCTTTTATGCAGCTTGTAATACAATTGCAGTGTGCTGATGTTTCCAAGTATGTGTGAGCGATAATGTGTTCACTTTTT
CTGTGTTTCATAGTCAGGAGCCAAAGGTAAACTCGTGAGAAGTCTTGCTGTTTGTGA
>M00285:128:000000000-BF978:1:2118:5125:11465_1:N:0:46
CTTTGGTGAACGTGCACCGTCTGCATTTGCATTTCTCCACCCCCCCCCCCCCAGTACTGCTGTAAGACTTTGGGGGGGGG
GGTGATGGGGTTAGTAAAATTGGGGAAGGGGAGGATCACAATGAGAGCCTTTCAATGGAGCCATTAAAAAACCCACTGCA
AGTATTTGAAAAAAGATAAGCAAAACTGCAAATGATTTAACGTCAGTCACGTACATATTTCAAGCAAAGTGGTGCTGTTG
TCATATGTTTTGCATTGTGCAAATGGGGAGAGTACACGTCTGAACTCCAGGCACTCCGCG
>M00285:128:000000000-BF978:1:2118:29211:11466_1:N:0:46
CAGAAGGATGAGAGAAGAGTTGGCCCAGATTGATTGGAAATATAAGCTCGCTGGAGCGACGGCAGAACATAAATGGGTGG
AATTTAAGCATGTAATAAAGAAAATGCAGGACAGACACATTCCTAGAAAAAAGAAGGTTTTAAATGGAAAAAAAGGCACA
AATGTGGATAACGAGAGAGGTAAAAGCTAAAATAAGAGCAAAAGGGAGGTCATATAAGGTAGCAAGAAAAAGCGGAAAAA
CAGAAGACTGGGAAACATATCTGAACCGACAAGTGCGTAACTCCAGTCACTCCGCGAAAT
>M00285:128:000000000-BF978:1:2118:27478:11467_1:N:0:46
CTCCGGGTTGAAATCCTGCATCAGGTCATCCTGATCCCGATGCAGGGTTCCAACCCGAAACGCCAATAATCCTTCCCCAC
CCCCCACAGGTGCAGCTGTACCCACTGAATTCTTCCAACAGACTGTTCATCGCTGCTTACCGAAGGCTCTGACTTGCTAT
CAATAA
>M00285:128:000000000-BF978:1:2118:19772:11467_1:N:0:46
CCACAGCTACTGCCACTCCAGAGAAAACAATCCAAGTTTGTCCAACCTCTCCTTTTCGATCATATCCTCTAATCCAGCAG
CTTCCTTGTAAACCTATACTGCACACTCTTCAAAGGCTCCACATTTTTCTTGTAACGGGGCTACCAGAACAGAATATAAT
ACTTCAGATGCAGCCTAAGCAGAGTTTTATAAAGATGCAACTTAACTTCACATCTCTTAAACTCAGTGTCTCAACT
>M00285:128:000000000-BF978:1:2118:18858:11468_1:N:0:46
GGTGTTGTCTCTATGGAGTTTCCACATTCTCTCAGTGATCCCGTGGGTTTTCTCTGGGTGCTTCTGTTCCCTCCCACAGA
GTCACAGTCATACAGCCAGGAAACGACATGCTGATAAGTAACTGGGCTACCATAAATTCCCATTTCATATAGGTTCATGG
TAAATGGAATTGATGGGCATGTGGTAGAAAGTAAGCTGCAGTGGTACATTGACCTGATGAACAGATTGACCACTTCCTCA
GTTGCTATAAATATAACACAAGGTTCAGTTCAAGAAATAATGGCAACAACATGGCACCCT
>M00285:128:000000000-BF978:1:2118:21239:11468_1:N:0:46
GACTCTTATTTAAATATCTGTTGTTCTCCACTTTTAATATATTGTGCCTGTCTCTGCAGCTCTTCAAAGATTCAAAACTA
GGAAGAAATTCCTTGTTTCTCAAGTGACTGACCCCTTATTCTGGAAATACGCTCAATAGTTCTAGATACCTTTCCTTTAG
AGGAAACATCCATCCCTCAATATTTTGCTTCATCAAGTTTAGCTCTGTTACACTAAGTATAGGTACAACCTGCTCCATCT
TTCTTCATATCTCAGTCCCTTAATTGCAAGATTCAACCTTGTGAAACTTCTCTGCTCTAC
>M00285:128:000000000-BF978:1:2118:12613:11468_1:N:0:46
TGATGTTCAGGGATCTTTTACAGGTTGTTAGGGATGAATATGTCCCGGTGAGACAGAGAAGGAATGGCAGGGTGAAGGAA
CAGTGGGTGACGAGAGAGGTGGAACTACTGGCTAGGAAGAAGAAGGCAGCATTCATAAGGTGTAAGTAGCAAGGCTCAGA
CAGGGCCCATGAGGAATATAGCGTAGCAAGGAAGGAACTTATAAAATGAGTGAGGAGAGCTAGAAGGGGACGTGAAAAGG
CCTTGGCTAGTAGGGTTAAGGAAAATCCCAAGGCTTTTTTCTCGTACGTGAAGGGC
>M00285:128:000000000-BF978:1:2118:16268:11470_1:N:0:46
AAATTTCCAGAACTGCACTGACAGAAGTTGTGGACCTCAGATGAGATGCTGTAGCTCTCAGGTGAAGCACTTAAGCTGCA
AAAGCATCAGTATTGTTAGAAAGATTTTCGAAGGTGGGAGAGTTGCGGCCTGCACAGATCTCATTTTGGTCAACAGAAGA
GAGGCTGAAGCAATGCCCTCAACCATTTGAAACTAATTTTGCAAATGATATTGCAATCTGTAAAACCATTTGCAGAAGGA
CAATTTAAGTTGTAACACAGATGTTTGATGACCTTTCACTCCAAAGCATCACTTCCCAGC
>M00285:128:000000000-BF978:1:2118:4558:11471_1:N:0:46
CCTGGTGCATGTCCAGTGCAACTAGTCCATTATTGGCTGCCTCAGTAAAGCAGGCCCCTTCACACAGTGGTCCTTGGGCT
TTGCTGCAGGCACGGTGGACTGCCTTACGTTTAAGAAACCTAACTCACTCGCCTTACTTGAATGATGAACATCTTGAATA
TACATTGGCTGATTCCAACACTTTGTTGTTGCCACACATTCATCCGTGCGTTCAAGTTTTATTTGTG
>M00285:128:000000000-BF978:1:2118:19321:11472_1:N:0:46
GTATTCTATTCACCAAGATATTATTATAATTAATCGAGCTAATATTACTTTCCAAGTTAAGAGTAAGACACAGGCACCAC
TTTTTCTTTAATAGGCACTCCAAGTTTAGAAAAATATTTCAGAAAATCCCTATGCTGAAAACAACATATAATCCATTAGG
TCATTGGTATCAGTCTCCTGAAGGCTCTGATAAATATCTACATACATCCATGCTGTATTTTATTACATAGGATGTAAATA
AA
>M00285:128:000000000-BF978:1:2118:19510:11473_1:N:0:46
NNNNNNNNNNNNNNNNNNNNNNNNNNNNNNNNNNN
>M00285:128:000000000-BF978:1:2118:10728:11475_1:N:0:46
CCCCCAGAGCACTCGACGCAAAAGGTGCATTTCACTGTCTGTTTCAATGCACATGTGACTAATAAAGGAATCTTATCTAT
ATCTCCCAGAAACTTTCAGCATCCTCCTCTCAACCCATGCTGTCCCCCAAGCTTGACTGCAGTAGAAAATACATTCATAG
AACATTACAGCACAGTACAGGCCCTTCAGCCCACGATATTGAGCCGATATTTTATCCTGCTCTATTATCTATCTAACCCT
TTCCTCAAACATACACCTCCATTTTTCTATCATTCATGTGCTTATCTAAGAGTCTCCTA
>M00285:128:000000000-BF978:1:2118:15257:11475_1:N:0:46
GGTCAGATAGATCTCAGAGCGGGAGGGAAGGGTCAGATAGATCTCAGAGCGGGAGGGAAGGGTCAGATAGATCTCAGAGC
GGGAGGGAAGGGTCAGATAGATCTCAGAGCGGGAGGGAAGGGTCAGATAGATCTCAGAGCGTGAGGGAAGGGTCAGATAG
ATCTCAGAGCGGGAGGGAAGGGTCTGATAGATATCAGAGCGTGACGGAATGGACAGAAAGAGCACCGAACGGAAGTGTAG
GGTCGGATAGATGTCACGTCGGGGCACAAGTCTCTGAAAAAAGCCTAGAATGAGCTCG
>M00285:128:000000000-BF978:1:2118:3720:11475_1:N:0:46
TACTGATAACCTAGACTTACTTCAAATATGGCTGTTGCTACAGGGAAAAATTAAATTTGGTAGTATGTTTTGGGGCACTC
CATGAACCTTCAACGTTCCAAAATGGTGTTGCAGTATGTGTGCACATTTGTAGCATTAATATCAGTATTAGCATACATGA
AGTGAGCAATGTTGCTGGAGATGCAGAGAGCAGATAGATCATAATGTGTAGCTGATTTGATACCAGTGCTATCATTTTGG
ACCATGTTCAGGAAGACCTCACAAGCAGCATTATTGAAAAGGATCATCAACTACA
>M00285:128:000000000-BF978:1:2118:14616:11476_1:N:0:46
AGGGAGGTTTCTCACCCAGAGAGTGATTGGTGCATGGAATGAGCAGCCTGGAGTGGTGGTGGAGGCTGATACATTGGACA
AGTTCAAGAGATTGTTCGATAAGCATATGCAGGA
>M00285:128:000000000-BF978:1:2118:3690:11476_1:N:0:46
TGAGTATCTACATGGAAACAGTTGTAGTGTTAGTATTTCATGTTGCTGAGTCGTTTGGTAACATTTATTTAAGTGTACCT
ATTACTCTTGAGAGGTTAATCGCTGATATAGCAATAGATTTCCTATGTGGCTAAAACAGCGATTTTAAGGCTAAATCCAT
TCATTTGCCACTTTCTACACAACCTCATGGAGCAGATGGAACAGCACACGTCTGAACTCCAGTCACTCCGCGAAATCTCG
TATGCCGTCTTCTGCTTGAAAAAAAAAAAAAAAAACAATCACGACTCGAATCATCGATGG
>M00285:128:000000000-BF978:1:2118:14713:11476_1:N:0:46
ATTGATATAAAATCAATTTAATCCGATAAAGTACTTTAGAGAAGGAAAACTGTCATTGTTACCTCTGTGTTTATGTGTCT
CTTTGGGCAAAGGGTTGAACCATGCATGATTGTTGGTGACGGCAACATTCTATGAATAAGTCGAATAGAATGCCTAATAT
TTTATTACATCTTATATTATTATAAGACAGAAAAAGGTTATGTTGTTCTGACTCTTCAAAATTGTCATCTCTTTTTCTGT
ACACTGAACTTAATGTATTTATTTTCCCAAGTATTTTGCACTTTCTTTTTATATGCCATT
>M00285:128:000000000-BF978:1:2118:14473:11477_1:N:0:46
TCAGTCCCCAAGCTCTGTTATTAAAGTTATAGTTATCCAACAAAAAAAATAGAACGCACAAAGATTTTTGATTGTTCAAT
GATAAGTGCTGATTTCAAAATCAAAAGTTGATGTGAATATAATTGAATCCTCCATCAGCAATAAATTAGCTGGTGAACTC
CACATATTATTGGACATTTAAAAGAGAAGGTGACTAGTGGTCGCAGTGTCTGGGTTGTGGTGGTGTAAGGAAGAAAGGAA
AGGCAGATTTGTATATCTCATCTGAAGTTATTGGAAATGCTTGGCAGAGGGTTAGTTATG
>M00285:128:000000000-BF978:1:2118:5130:11477_1:N:0:46
AAGACTTGGTATGACAACTGCTCTGCCCAGGACCACAAGAAACTGTACAAGAGTTGCGGACACAGTCCAATGCGTCAAGG
AAACCAGCCTCTCCTCTATGGTCTCTGTCTTTACTTCTCGCTGCTTTGGCTAAGCAACCAGCATAATCAAAGACCGCACC
CACCCGAGTCACTTTCTCTTGTCTCCTCTTCCATCAGGTAGAACATTCATGAGCATGAGGGAACTATGTTGGCATTTATT
TCGAGGGGTATAGTATATAAAAACAAGGAAGAGTTGATGAGGCTATACGGGGCACTGGTG
>M00285:128:000000000-BF978:1:2118:8158:11479_1:N:0:46
CAACTTCCAAAAGCGTTTAGATATTATCCATTCTAAATGAACCCTGACTGGGTTTAGACTTGGGGAGTTCTGGGTGAACC
TGACTCAGGGTCATCTTGAGCATTTTGTCCCCAGAGTCATTGCTGCTGGTTATCTAGTAAGGCACGTTTTCATACATTTC
TTTGTATTGCCTTCCAGACATTACTTTGTTCTTTATAGCCAGTTATATG
>M00285:128:000000000-BF978:1:2118:6463:11481_1:N:0:46
TGTTCACCTTCATTGCAAAAGGTTCTGAGTATAGGAGCAAGAATGCCTTGTTTTAATCCTACAGGGAACCACATCTGGAG
CATTGTGCACAGTTTTGATCTCCTTATCTGAGAGTTTACACTTGACCTTGAGGGAGTACAGCGAAGATTCATCAGACTGA
TTCCAGCGATGGTAGTTGTGTTGTATGAGCTGAGTTTGGTTCATAGAGTCACACAGCACGGAAACAGGCCCTTCGGCCCA
ACTGCCCTGTGCTGAACAAGATTCCCATCTAAGCTGGTCCCTTCTGCTTGTGTTTGGCCC
>M00285:128:000000000-BF978:1:2118:18340:11481_1:N:0:46
AGACGTGTGCTCTTCCGATCTCTTTTTAATAGTAATTTCACAATCTTCCATAGTTAACTCAAGCCTCATGCCTTTGTATT
TTGCTTTGTTTAGGTTTAATACTTCTGTTTCAGATTGAACTAAATCCGATTTTTATATAAAGTCCCATCACGTTACGATC
ACTCTTCCCTACATGGCCTTTA
>M00285:128:000000000-BF978:1:2118:16552:11481_1:N:0:46
GAGGCAATTCAGCCCTCTGAACTGTTCCACCATTCCATGAGCTCGTGAATGATCTACTCCTTAATTCCACTTAACAGCGT
GGGACACAATCCTGACTGTCTTTGATGAGCAAAAATGTTTCCTGCCTGAATTTTTAGTTGAGTTCCAACCTCTGTGGATC
CTTGCCTCAGGTAACTGGCAAATGCAATAAAGGCCACAGACGCCAGCATGCACATTCCAAACTGTGTCATA
>M00285:128:000000000-BF978:1:2118:7407:11482_1:N:0:46
AGCCAAAGGGCTAAATCTTCCAGTCAGCAGACGATGACCTTTGCTCAAAGTCTACACTTAATTTCCCAAACCTTCCAGCA
GGAACTTCCAGCCAAAGTCAACCCAATCCTAGTCAGCAACTCCCCATGTGGCAACAGGGCCGTCGATCCAGAGGTGAATC
CATCGGGTGATGTCAGAACACTGACCACAGCAACGCTTTGACAGCCCTCACGGTTAGCTGATTGTCAAACTTGTCAAAGA
CTAAATATTTCTGACATTTGTAAACAGTTGAAGCTATAACAAAAATTAAACTATTAATTT
>M00285:128:000000000-BF978:1:2118:25981:11482_1:N:0:46
ATACTATATGTGATTTGTGTAGAAAGTTGAAAATCAATGCATTTAGATTATAAAACGCTGTTTTAGGGAGATAGGAAATC
TATTGCTACATCAGCGATTATCTTTTCAGTGGTAAGTTGTAGAGTTAAATAACTTACCGAACGACTCAGCACCACGAAAT
ACATAAACGACAATTCCTTTATTGTAATACT
>M00285:128:000000000-BF978:1:2118:18697:11482_1:N:0:46
ATTTAAAGTCCTTGTTTAAGATTTTCACGGTGTTGGGCAAGAAGCTATTCCTCAATCTGGCCGTGGATGTGTGGAATGTC
CTGAAGCATTTCTTTGAGGGGAGCATACTGAAGAGGTGATGGGCCGGGTGGGAAGAGGCCTGAATGATGTTTGTGTCCTT
GTTCAGACACCGGGACTCATAAATGTCCGCCAATGCAGGTAG
>M00285:128:000000000-BF978:1:2118:6752:11483_1:N:0:46
CACATTATAAGTAAATATGAGCAGATGGTGGAGAAAGGACAGCAATGACAGGTCTACTTTGAAATGAGTTGGGTGAGGGG
CGAGTGGGTGGGGGGGTGGGAGCCTATGGCACTCAATGCTCTGGTCAGCTCCCTGCCACTGCACATTAGCAGCCAGTGAT
GAACTGGGTACTCCTGGAGCAACAGCAGAGAATGTGTGATACATGCCAGCTGTTTTATCAATATGGTTCATGCCGGTAGA
CAGATCAAGCATCAATGGATTGATGTCATAGGCCATTGTGATAATGTATTCATCCA
>M00285:128:000000000-BF978:1:2118:3964:11486_1:N:0:46
TGTATATGGTCCTGGAGGTAATAGGACATCCATGAATAAATGTATACAATTCAAATTGTTCTCAGTTTCTGTACTATTTT
AATAAAATAATTAAAAATCAATGACTGGTATAGATTAAGATCTGGTTCATCCAGAAAGAACTGTAGAATTCAATGTCTTC
CATTCAATTTAATGCAAGGATAGATCATTTCCTGTTGCTTCTAGCTGTAGTACCAAGCTGATACCCTTGCTGCTACAGAT
GACAGAGGTCTACAGTGCTG
>M00285:128:000000000-BF978:1:2118:8024:11486_1:N:0:46
GAGGCAGCCAGCAAGGTTTAAATGAGACCCCAGGGTTAAATTATTCTGGGCCTTATTTTTAAATCACCAAGTGAGTTTAA
TAATTCCCTTGATTCTTAATTATCCACAGCTTACTTGGAATTAAAATCAGCAACTTGGATGCTTCCTACTGTTTTGAACG
TGTGAACAAAAACTTTGGC
>M00285:128:000000000-BF978:1:2118:14289:11486_1:N:0:46
ACCAAGCCAAAAATTCTTTCCTGCTTCCACCTCTCTTCTCAATTAGCTGGTGACTAGCAAGCTGAACAAAAAGCTACAAA
AACAAAACAAAAATGACTGCCAAATCTCTGAGAAAATACATCATGCACTCTTGTATTCTTTCCAAGAATTGCTGACTGTC
ACAACATCTATTTTAGATATTTGGTGCTATAATCCCAAAGGAGACCAGAGATTTTGGAACTCATTCCAGTAAACATATTT
AGTGTGTGGTTCCCATAAACTTCTCAA
>M00285:128:000000000-BF978:1:2118:17377:11487_1:N:0:46
GGATTAGTAATTAGAACAGAGATAAACACAGGCATGAATTACAGGTTTGCTTCCTCCACCAAGTGTTAGCATATTCCACA
GGGATCAGATTGGGTCCTCAGTTTCTCACTTTAAGCATTATTGTCTTGAAATGTATGTACCGAAATCTACAAGTAGTTCT
AATTTAGGAAGCATGGCTCATTCTCTTTCAAAATGGTAAAGTTAGACTAGGCATGTAAGCAAAGCTATTGCAGTTAAATA
TAGGGAAAAGTATGACCACTTTAAATCAAA
>M00285:128:000000000-BF978:1:2118:10893:11488_1:N:0:46
ATACTAATCTCAATCCTATTTCCCCTGATTAGACAGCATCAGATTAAACAACAGTAATAGATCTTCCTGTGCACATCAAA
ACTATTAACTGTCCAACATTTCTGCCTCTTTCAGCAGCATTTTTAACAATCACAGGTCATAATGGCTCGAATGATGTTAA
GTTTCACTGCCTCTTGTAGAATCCTGGAATGATATAGCGCAGTGCAGCCGTTTAAACCCATTATGCT
>M00285:128:000000000-BF978:1:2118:24548:11488_1:N:0:46
AGATATGTTAACTTTTCTTTTCTCATGGAGCAGACTCGAAGGGTTGAATGGCTTACTTCTGCTCCCTTGTCTTGTGATCT
TGTGATTTAAACTGTCTCTGTCTCTGTCTCTCTCTCTTTGTTTCATCTATGGAATTTAGGATTCTGTTGGACTTCGATTT
TTCTGCTCTGCATTGATTGTTCAAAAAATTATCTGGTCGTCGAAAGATGCAAGAGCACACGTCTGAACTCCAGTCACTCC
GCGCAATCTCGTATGCCGTCTTCTGCTTGAAAAAAAAAAAAAAACGACAATGACAGCTCT
>M00285:128:000000000-BF978:1:2118:16517:11488_1:N:0:46
AAAAGGAAATCACATTTAAATCTTAACTAGCATAATGGATAATAATGAACCAGCAGGTGCAACATATTTGGATGACATTC
AAAGGGCTTTCAAAAAGCTGCCACAGATAGTGAACAAAACTGGGACATGTGATCTCGGGATTATATACCGGCTTGCATTA
AAGGCTAATAAATGGTCAGA
>M00285:128:000000000-BF978:1:2118:26806:11488_1:N:0:46
ACTCCCTGACTCTTATGCTCAATGTCCCTGGCAATGAAGGCAAGCATGCCGTAAGCCTTCTTTACCACCCTGTCCACTTT
TAGTGAGCTATGGACTTGGACCACAAGCTCCTCTGTACACCAGCTCTCCAGTTGCTTTGAGGATTACAACACACAGGTGG
CTTCTGAGATGCTAAAAAACTGTTGAAGAATCATTCTTGTGCGGACCATAACTGACTGAGGCTTTCCATTTACATCAGTG
AAACACATTATCTGGATATCAAAAAAACACAGACACTGGAAACACTCAGCAGGTCGGGC
>M00285:128:000000000-BF978:1:2118:9969:11488_1:N:0:46
AAGTTGCAGCAAAAGGTATCTTTATTAGTCACATGTACATTGAAACACTTAGTGAAATACATCTTATTTGCATAGAGTGT
TCTGGGTGCAGCCCGCATGTGTCACTGCAATTCCGGTGCTAACAGAGCATGCCCACAACTTGCTAACCTGTACGTTCTTG
GAAAGTGAGAGGAAACCTGAGCACCTGGAGGAAACCCATGCTGACACAGCGAGAACGTACAAACTCCTTACAGACAGCAG
CTGGAATTGAACCCGGCTCACTGGCACTGTAATAGCGTTACGCTAACTGCTACACCACCG
>M00285:128:000000000-BF978:1:2118:5731:11488_1:N:0:46
TATTTCCTGCTTGACAGGAGCCAATTGAGCAATTATCAGGAAGCCAAGATACTTCCTGCATGAAAACTCTCCTATCTAAT
CTCACAAAGTCCCTCTTTATGTCTTCTGTGAATCAAGCTTCACTCTGAGGATAAGAGAGGTCCACAGCTCAGATCCTGGA
GAATAAGATGGCTTTGTGTTGCCGCTTTGACAATGCTAGGATAACAGAA
>M00285:128:000000000-BF978:1:2118:15428:11490_1:N:0:46
TGTCCTCTTTGACCACGGCTGAGGTCCCGGAGGACTGGCCAGTGGCTAATGTTGTTCCTCTGTTTAAGAAAGGAACAAGG
GAAAATCCGGGGAGTTTTAGACCGGTGAGTCTCGCGTCAGTTGTAGGGAAATTACTGGAGAAAATTCTTTGAGATCGGAT
ACACGAGCATCTGGGATCCTATGGCTTGATTAGGGAAAGACAACGTGGCTTTGTGTGGGGCAAGTGGTGTCTTACTAAGT
TGGCTGAGTTTGTTGACAGGGTGACGAGAGAGACTGGTGAAGGTAGAGCTGTGGATGGCG
>M00285:128:000000000-BF978:1:2118:17114:11490_1:N:0:46
GGGTAGACTTGTTCAGAGAGCGGATGAGCTTTTTGGGGGAGGGGGCGGTTGACGTGTGCGCGGGACTGCTGATGCGTTTT
CAGTGTGGTGGACGTCTGGCTGACCTTGCGACCCTGGTGACTGAGCTCCTTGTAAGACGGTAGGACCGTTTTGCATGGAT
GGTTGACACGTTTGCTGTGATGCTGAGGATTAAATGTGGGCTCTGCATTATGGGCAGAAGGGCTT
>M00285:128:000000000-BF978:1:2118:13978:11492_1:N:0:46
TTATTTCTTGGATGGAGTGGAAAGACTTTAATTTAGCCTGCACAAGGGGATACACAGATATGAAAAAGATCATTGCTTCC
TGCAGATGTGGGTGTTGTCTGGCAAGGCCATCATTTATTGCCTGCATCCAGTTGCCCTTGAGAAGGTGGTTATGAGCTGC
CTTCGCAATTGGCTGCATTCCGTCT
>M00285:128:000000000-BF978:1:2118:4308:11496_1:N:0:46
GAACTTTGTTGAATGTCATAAAATGTTTTCATTGTGTTCAACTTCATTGGTGCCAAAGTAATCACTCATTTTATCTTCAT
GTTCTCCAATCCTTTACGATAGTTGTCATGATGCTCATGTGCCATGAATGGTGGTTTGATCAATTCTTATGTTGATGAAG
CAGCTGCACTCTGGGATCCCACTGGCAAATTCAGGTGCTTAATTCGCACAATGTTCTCTGTCCCACCATTTCTTCACATT
GTTCCTGTAGGGATATGTGCTCTGTTCTTGGAGCTGCTCTAGGATAGCAACTTGAAACTT
>M00285:128:000000000-BF978:1:2118:29000:11496_1:N:0:46
GTGGTTGAATTAATGGATAATTTTCCACTTGGGAATGGTCACTAATGGGATGCTACAGAATTAAATGCTGGGGCTTCATG
CTGTTTATAACAGATATTAATGATTTGGGTAAGGGGCTTACGTGTACTCCAGAGGGGAAAAAACCTACCCCACAAGCCAC
CTCCCCCACATCGGTCTTCACAACTTTTCAATTTATTCCTTCTATTTGTCTCTTGTTTCATTTCTTTTACCAATCCCCCA
CAGTCTCAGCATCTCTCTCCTCCTCCTCTACACCAATCACCATCCCTAAACCACAACCAC
>M00285:128:000000000-BF978:1:2118:14421:11498_1:N:0:46
CGGCTAAATCATGAACTCGGGTTCTGCCTGCATGGAGTTCACATGTTGTTCCTGTGACTACATAGGTTTCCTATGAGCAT
GTCAGTTTCCGCCCACAGCCCAAAGACGCCTTAGATTGATAGGTTAAATGGACACTATAAATTGCCCTCAGAGGGAAGAT
AGTGGTAGAATCTGGGGGGAGTCGATGAGAACATGGGAAGAGTAAAAAAAGTGGGATTAACGTATGATTAGTGTACATGG
GTGGTGATGGTCAGCGTGGACTTGATGTTTCCACGCTGTGTCTCCCTATGAAGAAGAATC
>M00285:128:000000000-BF978:1:2118:13393:11498_1:N:0:46
TCCTCGGAATGTCTCCAGGGAATTGGTGCACTTCCTCACGTCAGTGAAATCTGGAAATGCACACTTGCTCATTCATTTAG
ACTTTGCCTGTTTATGTTGGCTGGATTGCAATTCATCTGCAACTTAACTAATGCCCATGTATGGCATGAATCACAATGAG
GAGCAGAGCTGGGCTTCTCCGCTTGTCTTGGGGGCCTGCTCATTTCTCAGCCCTTTCACTCCTCCATCTCTGTCCTGTTC
CACCTGGTTTGTGCTTACTCTCTCTTGTGTTCTCTCTTTGTCTGTATGAGTTTCTCATC
>M00285:128:000000000-BF978:1:2118:24400:11498_1:N:0:46
TCATGGCCAGGGCACAGAATACCAGAGCGGGGAGATCAGGCTAGAACTGTACAAAGTGTAGTTTACCACAGCAAGAGTAC
TGTCTACAGTCTTGACACCACAATGCACATATAGATTGATACAGTTCTCGAGAGGGTGCAGCGGGGATTTACAAAGACAC
TGAGCAACAGAGGGGGTACAGGGGG
>M00285:128:000000000-BF978:1:2118:17826:11498_1:N:0:46
AAATTTGTTTTGTCAAGTCCTATACAATCTAATTTTTTTTTCAACCAACTAGACTAGATACAGCTTTTTCTTTATGGAAA
AGGAAGGGAATAGTATGCTTTCGTGATCTATTCATTGATAACTGTTTTGCGTCTTTTGAACTGCTGTCTAATAAACATAA
TTTACCTAGATCACATTTTTTTCGATATTTGCAGATTAGAAATTTTTTACAAGCTACTATACCTTCCTTTCCATTTCTTT
ATAAAGATGAAATTATTGATAAAATTTTAGGTTTTAATCCTCATCAGAAGGGCTTGAC
>M00285:128:000000000-BF978:1:2118:23154:11499_1:N:0:46
TTAGATTATTCTAATGCACTCTTAGCCCCTTCTTCTATCTCTATACATTTATTCATCCTAAACAGTCATCTGTATTTTAA
CTGCACATTTCCATTTATCCAGCAGTCTGGACTCACTTTTATTCTGACTGAATAATGCCTTAACTTACACATTTTCATCC
TTGCCTTCAAATCCCTACGGGAACTTGCCTCTCTTTTTTTTGCAATCTCGTTTAGTATTACAACTCTCTGAGATTTCCAC
ACTCCACTATTCGCATCTTGTGTATTTCCAATTTTAATCACTTAGCATTTGTGGTCTTGC
>M00285:128:000000000-BF978:1:2118:7403:11500_1:N:0:46
AAGGGGGATGTCAGGTGTAAGTTTTTTACACAGAGAGTGATGGGTGTGTGGAAGGCTCTGCCGGCAGAGATTGTGGGGGC
AGATACATTCGGGACATTTAAGAGACTCTCAGATAGGCACATGAATGACAGAGAAATGGAGGGTGATGTGGGAGGAAAGG
GTTAGAT
>M00285:128:000000000-BF978:1:2118:4721:11500_1:N:0:46
TGAAGCAACTTCAGTGTATGAACTCCCAATGTACAAGTGAATTTTACAGATCTTGGCCATAAGCAACAATATGGACACTA
ATTGGTATTGCCAATCTATTCAAGAATAAAGAATTAAGAGTTCAGGGACAGCATGACCTA
>M00285:128:000000000-BF978:1:2118:19226:11501_1:N:0:46
GAGGGGTGGGGGCACATGAGAGAATGGAAAGGTCAAGAGATGTTAGAAGATCAGGATTAGTTATTAAAGATGCAAATGAG
ATGGGAAAGATGAAGTTCAAGGTTTAGGCGAGGGTAGTTAAGCCAAGGTTGAAAAGGTAGAATTGAGCAGTGAATGAAAA
TACCATTGAAAAGGGAGGCTGAAATGAGTGGAAGAACAAGAAGAGGTAACTAAAGATGATAGTGAAGAGATAGGTGAAGT
TTTCAGTGAAGGTTTGGAGATAGAAATAAAACGAAGAAGTGCTGGCAATACCTGGTTGGT
>M00285:128:000000000-BF978:1:2118:11762:11505_1:N:0:46
ATCTAAAGAACGGTGTGGTTTTGGGAACAAGTCCAAACAGCCCTAAATGTAAAGACAACACCCAGTTATGGCCCAGCATT
TGCAGAGTTATATCATTAAAACTTAAAATCCGGATCCAACTTTTTTTCCCCTTCAGTGAAGCGTTGTACCAGTCTATAAA
AAGACACTGAATCAGAGTAGCAGGATGTGGCAGGCACACAGCTGGAGCATGCATGTCCTATTGAACCAGGATGTAAATAC
TTCTTGCAGGATACAGAGAAGCTGCTTTCCACAGTGTGTGGTGAGAAGCAGGGTTAAATC
>M00285:128:000000000-BF978:1:2118:23261:11506_1:N:0:46
GGCTTGAATGGAGTTTCTTCAAAACGGTAGAAGTCGCACAAAAAAAAGAGGGTTTGACAGAGTAGGTGTCAAGAGGTTGT
TTCCCAAAGGTCTATAAATATCATTGATAGTCTCAGGGTGGGAGACTGGTTACTTAGGAGTTAGAAGAATAAACACTTTC
TTTCAGCGTTTCGAATCTAAAAGGTGGAAATAAAACAAGGGCGCATATTACTGTTTGTATATTTACTGAAAAAGAATAAA
TATAATTCCAGTCTTTAACGGGCAACAGAAAATAAATGCCATTTTAAGTCTCTAATAAGT
>M00285:128:000000000-BF978:1:2118:22351:11507_1:N:0:46
GATTACTTTACTAGCTCACAGAATTATAAGCTAATTGATCCCTACAATACAAAGCTGCGTCATCATTTTAAAGTACCCAA
GAACATTAATAAGTTATATTTTTCTTAACCCATTACAGATGTACAGTATTGATTGTACTAATGAGAGTATCTATTAGTTT
GATAGACCAAAGGTTAACTTACAACGTATGCTGGAACACATCAGTGCATTACTGCTGTTGTGTAAATCGTCTGTGACCGG
TCAGTTAAATGCAGTCCACTGAGTACTGGATCTCTGACTATTGGTTAATTG
>M00285:128:000000000-BF978:1:2118:16973:11508_1:N:0:46
ACCATAGTTGGGAAAGACTGAAGAGGGGCTGGTGTTCACCGCTGAATGTCCAAGGGTGCAATAAGGACACAGATGGCACT
AAACCATCTCTGCCAACTTGTGCACAGCAAGCTCCCATAAATAATAAGCCATGCATTTAAAGAAGAAGCAACAGTACTAT
TATCTTAAATAGTCTGGAGATCGCTGGAGTAGAGGATCTAGAGGAGAGATTTCCTGGCTTTACTGGGCTGGTGAAGATAG
CCTGAAACCACCTGATTGGAACAGAGTGCTTAAATATTCGGGCACCCTTCGTTTTATTA
>M00285:128:000000000-BF978:1:2118:8733:11508_1:N:0:46
ATACAATTCTAATTCTCAGACTGTTATATTGCATCTTGATGTCCTATTCTCTCAGGTCTGGATTCCACAACCACACAACA
GAAAGTAAAGGATGTCCAACCTGCCAAGGAATATCATCAGTGCTACATGCCTTGGCAACCATATACATAATGAGATAACA
CAAATAAGACCAATAATTCAATCACCATTTTGGTCATTCAGATAGAACACAATCAAATGCAATCTGTACAATAGGTTTTT
TTT
>M00285:128:000000000-BF978:1:2118:23665:11508_1:N:0:46
GATCTACACTCTTTCCCTACACGACGCTCTTCCGATCTGGACTACACGCATTCCCTACACGACGCGATTACGATCTGGAC
AACACGCACGCCGTCCAGGGCGTGAGTGAAAACGGGAACCCAAGGGCCACGTGCACTTCACTCAGTGAAAGAGAACAAGA
AGGAAGACGGGTAGAGAGAGGCGCAGCAAGAGAAGAGTAGGAGACGGGGAAGTGGATGAGAGAGAAGGAGAACGGTTAGA
GGGGAAGGAGTGGAAGAGTAGCGACGAGAGTAAGACAGCAGTGAGAGATGTTTACTAGC
>M00285:128:000000000-BF978:1:2118:17861:11509_1:N:0:46
ACTGAGTCTACCTTGGTGGGCAGGGGGGTTGCCCCGTCTTTGGTAATTCGATGGCCCAGGAAATCGATGGTATAGAGCCC
AAACTGGAATTTGGCCACTTTGATGCTGAGGCCAAAGTCACTCAAGCGGGAGTAGAGTAGGTGTAGGTGGGTCAGATGTT
CCTGGCGACTACGGCTGGCAATGAGGATGTTGTCTAAGTAGATGAATGTTACGTCTAGGCCTCATCCTATGGCATCCATC
AGCCTCTGGAACATTTGTGCAGCGTTTTTCAGGCCGAAAGGCATCCGGGG
>M00285:128:000000000-BF978:1:2118:10558:11513_1:N:0:46
TATAGCCAGGGATAAGGAGAGGAGCAGACGATATGGGAAAGTATTTAATTGGGGGAGGGCTAGTTACAATGGTATTAGGC
AGGAACTTGGGAGCATAGATTGGGAAATGATGTTCTCAGGGAAATACGCAGCAGAAATGTGTAGGCTATTTAGTGACTAC
TTGCATGGGGTTTTGCATAGGTTTGTCCCACAAACAGAGAATGGATGGTCGGATGAAGGAACCATGGGTGACAAGAGGTG
AAACATGTCATCAAGAGGAAGAAGGAAGCATAAGGTTCAGGAAGCAGAAGTCAGACAGGG
>M00285:128:000000000-BF978:1:2118:5235:11513_1:N:0:46
GATACTGCCTGCTTGTTGCACATGTTCATTGATCAGACTGGAGTTCACATACAACCCCTGCCAAATAAAACTGAGTGAAA
AGAACTCGGTGACCATTGTAACAAAGGCTACAGATACACAGAGCATTTAAGGTAATGAAGCAAATTAATGATGTTTCAAA
AGCCCCTGTCCAATCCTTGTT
>M00285:128:000000000-BF978:1:2118:17924:11513_1:N:0:46
CAGATCCTTCCTGCACAGTCGGAGCATCACTCCCAGTGCGCTCTGCCCCCGGGAGGACTGCGCTGGGGACTAGACGGTCG
CCCACCTCTTTGCAGACAGCAGGTTTGCGTGGAGGGTGTGGCAAAAGATGCAAGGTTGCTTGACACGGTTCATCCTCAGT
AGCTGCATAACAAAGGATTCTCTAATATACTGGCTGTTCCTAGGGATGCTCACAGATG
>M00285:128:000000000-BF978:1:2118:19667:11514_1:N:0:46
ATTCATTGCTGTAAAGGAGACCACTCAATGTTGCACTTAACTTTGGCCTCATGATCAAGCTAACCCAAAGATAGCCCATT
AATTTTCAAATTGCATTAGGTTTGCACAATTGCATACATCGGCCTCAAGACCAGTCTGTCAGGGTTGCCAACCTCAAGCA
TTGCCTTTGATGCTCCTGTACGATGCCCCAGCTGTGAGGACTACCCCATAGCCTCCAGATCCAAAGACTCCTGAGGCCAG
TCAGTGTTTCAAATACATTTTTGGCTAGAGTTTGTCATATTACATATATTCCCATCA
>M00285:128:000000000-BF978:1:2118:24625:11515_1:N:0:46
AAGTTCAATTTATCTATTAGCATTGTGACAATGGTTCAATTTTAAAAATGTCATTTTATTTTTCAAATCCCTTCATGTGC
CCCTCCATCCACTTGCCTCTCCCTGTTTCTGTAACCTCCACTAATTCTACAAACCACTAAGTCCTCTGCAATCTTACTAC
AGTTCTCTTGCTCATCTCTGAT
>M00285:128:000000000-BF978:1:2118:7111:11515_1:N:0:46
GAAATTCAACAGTGACTGAGGACGAAGCACAGGCAGAACATAGAACATTTATTCACAGTGCAGACCTTTCGGCCCACAAT
TTTGTGCCGTCGTTATATCCTGTTCTACTATCTCACCAACACACCTCCCACATAGTCCTCCATTTCTCTATCATGCATGT
GCCTATCTAAGAACCTCTTAAATATCTCTCATGTATAGACCTCCACAACATCTGCCGGTAGTGGGTTCCTCATACTCACC
GCTCTGTGTAAGAAGCTTACCTCTGACCTCCCTTTATACCTTCCTCCAGTCATTTTAAA
>M00285:128:000000000-BF978:1:2118:5304:11515_1:N:0:46
TATTCATCAGTCAGGGCACTGAGGACAGGAGTTGCAACGTTATGTTGCTGTTTTACAAGATGATGGTGAAACTGCACTTG
GAGCATTGTGTACAAGCCGAACAATCTATTTCACCGGTGTGTTATATGACTCAAGGACTACTGGAAATAATCGAGTAAAA
GGCGAGCGGATGTTTGGAAGGCAGCGAGGATAAAATTAGAACAACATTGGTGGCGAATGGGGCGGATGATAAAGGAAGTA
AACACAAAAATTGCTGGAAATATTCCGCTGGTCAGGCAGCATCGCATAAGATAGGAAAAC
>M00285:128:000000000-BF978:1:2118:4768:11515_1:N:0:46
AGGCCATTTGTTTTTCGACTCGGGGGACTTCGGAAAGCATCGGAGGTCTTCAGGGCAGATAGGTGTTTTTCTTTCTATTC
TTTTTTTTTATTGGATCATAAGAGTAGGGGTTAGATTCCATTAGGGGTAGAATT
>M00285:128:000000000-BF978:1:2118:7296:11516_1:N:0:46
TCTCGTCAGTGACAATGATGAGTCTGCATATAGGATGGAGGTGGAGCAGCTAATAGCATGGTGTAGATTTCACAATCTTG
CCCTCAATGTGGACAAAACAAAGGAAATTGTGATTGATTTTTAGGAGGGCTGGCAAGCACGATTATGCACCGCTGTCTAT
TGATGGTGCTGCTGTGGAGAGGGTCAGCAACATTAAGTTCCTGGAGGTTCACCTAGCGTATGATCTGACCTCCACTATTA
ATACTGCAGTCACTGTTAAAAAAGCCCAGCAGTGGCTTTACCTCCTTCGGAGACTCAGA
>M00285:128:000000000-BF978:1:2118:9724:11518_1:N:0:46
GTTGAGTTCCAGGTAAAACATAGATAGAAACATAGAAAAACTACAGCACAATTCAGGCCCTTCAGCCCACAAAGCTGTGC
CGAACATGTCCCTACCCTACAAATAGGTCTCGGAGTTTGGAGATGTGTTTGCTTGGAATGATAGTATCTTTACCATCAAT
T
>M00285:128:000000000-BF978:1:2118:9072:11519_1:N:0:46
GTATATACAAAAACCCCTCAAGAACTGCTGACTTTTAAAATCTGGCCGAGAAGTAGCAATCACGTCACTGTGTAAAGAGG
TGGACAGCAAGTACTGCAGGAAGACCAAAAGCTCAGTGAAAGATGCTCTTTGGTCTGCCTAGAACTTGTTGGAGGTAGGT
GTCAAAGATGGAAGCTTAAGAGACTACAGATGCTGGAATCTACAGCAACTCACAAAGTGCTGGAGAAACTCTGGACTGCA
GATGAAGAGTCTCGACCGGAAATGTCAGCTGTCCATTTCTCTCCATAGATG
>M00285:128:000000000-BF978:1:2118:19394:11520_1:N:0:46
ACAAATGCATCCCGGCACTGCAACGTCTCATCAAACATAGTCGTCACCTAACAGAAATCAGGTCAGAAAAAAAAAACAAA
ACCATAGAACCATACAGAACAATACAGGCCCTTCGCCCCACCATCATGAGCCCCCTTCAAAACACACCTTATACTGTTTA
ACCTCTTCATTCCCCTTATCCCGCTAATTTAATTCCCTCCAGTTGCGAAGCTATTTACCTCCTCCACTTGTCCAAGATCG
GAACATCAAACGTCTGCAATCCCGTCAATCAGCGAAACCTCGTATGCAACCTCCCACTTT
>M00285:128:000000000-BF978:1:2118:11868:11521_1:N:0:46
CTCTGATACACTCATTCCACATATTTGGCACACTTGCGGTTTCCACCTCCTTCACCCCAGAAGAGCAGTCTCTGCTGTAG
CACTCTGATACACTCATACCACATATTTTGCACACTTGCGGTTTCCACCTCCTTCACCCCACAAGAGCAGTCTCTGCTGT
AGCACTCTGATACACTCATTCCACATATTTGGCACACTTGTAGTTTCTTCAGGTAAATCTACCAATTTTGTTCAATCAGT
GGTTTAAAGCTGCAAACAGTTGCTTGCTGACTGCCAACTGAGAGACATTTATCAAATCGG
>M00285:128:000000000-BF978:1:2118:9396:11522_1:N:0:46
ATTTTCAACCCTAATGTATCTACTCTTCAAAAGTTAATAGAACATTAAACACAGAACAATACAGTACAATACGGACCTTC
AGTGTTGTGCCAACCCAGATAAACTTACTCTATGATCAATCTAAACCCTCCTCTTACACAGTCCATAACCCTCCATTTGT
TTC
>M00285:128:000000000-BF978:1:2118:23863:11523_1:N:0:46
AGAACAGTATTCAGTAAAACTGGATGAGGACTTTCTGGAGGAATTATCAGCACTAAGAATTTCAGACAGGTTATTTTCCA
AACCCGACTTCTAAGTTATCCACAAACAGAACATACAAATATTTAAAATGATTTAGAGACACAATAAATAGTCACTGATG
GAATCTGAAGCACACAGTAAACTGCTGGAAGATC
>M00285:128:000000000-BF978:1:2118:7660:11523_1:N:0:46
GATCTACACTCTTTCCCTACACGACGCTCTTCCGATCTGGTCAACACTCTTTCCCTTCACGACACACATCCCAACCAAAA
TACAAAATTACAGTAAATGAATAGCCTCTTCAACAAACTAAAATATCATCAATTAGAGCTCACATTGAACCGAGTCCACA
CGCACATTTTAACAACAGATTATCATTCAATAAAAGGAGACACATCCTTGCACCATCACAAGTGTAGAAAACATTCTTGT
GACGCCGGTCATTTACATGCAATTATGTCTAAGATTAATAACGAAATTAATTATATGCT
>M00285:128:000000000-BF978:1:2118:28287:11525_1:N:0:46
TGATTACATCATCAGGATGCAGCTTTATCATTTAGACTTTTGCCAAACTGGAACAGGCATCTTTCTTGGGCTTGGTCAGG
AAAATTGAGATGCTTAGGGAGAGTGGGGTAGAATGTGTCAGGAACGCAGTGAGAACTCCTAGATAGTCCCCTCACTTGCC
CCATTCCTCTTTCACAGTAGGAGGTTCAGGAATCTTGTAAAGTAAGGTTTAATATCTTCAAAACCAACATAGATGTGTGT
GCAATGTATTGAGTGGAAAACTACGGCTGAATGATCTGCAGATCCACAAATGCACCGATG
>M00285:128:000000000-BF978:1:2118:11677:11525_1:N:0:46
TCCTCTTTCTCCTCTTGTCCAAAAATCAGTATTTTTGGCAGTGAAGCATTACTTCAGTACTCTACTGAAACATCAGCCTA
GGTTCTTATGCAGTAATCTCTGGAGAGGTGTTTAAACTCAAAACCTCTGGCTCAGAGATAATAGTGCTACCCATTGAGCC
ACAGTCATTACTAAATGCAAATGATTCCCGCTGCTGCCATAGAATGCTGCTGAATCATATCAGGAAGATCCTGTTAGCAA
TGTTATTTATGGTTATGATATAAGTCTCAACCTTGGCGGCTCAGAAAGGGAACAATTGT
>M00285:128:000000000-BF978:1:2118:10123:11525_1:N:0:46
CTATTTTTTCCAGACCTACAGTCGTCTAACATCTGTGCAGTTCTTTATTTCTGTCCTTCTGTGAATCTTCAATTTTAATT
ATTCTACGACAGGTAGGGATGCTTCAGAAAATTCTTCTCTCTACCTCCTC
>M00285:128:000000000-BF978:1:2118:17633:11525_1:N:0:46
ACCTAGTATCATAATGGCATGCTATCATGAATGAAAGTGCTAATGATGCTTCAGAGAAACCATTCTCATGTACAAATAGG
CAATGGAAGTGAACTAAGCTCTAATAGATAAGTAAAAACCTG
>M00285:128:000000000-BF978:1:2118:13015:11527_1:N:0:46
AGTTTCAGAATACTGGGGCACCCTTTTAAGATGGCGATGAGAATAAATTTCTTCTCTGAGGATTACAGGTCATTGGATTC
CTCTACCCAGAAGAGCGCTAGTGTATATATTCAAAGCTGAAGAGCACATATTTATGGACTAGGGTAGTCATAGGTCATGA
GTAACAAGCAGGAAAGTGATGTTGAAGCCAAGATCAGATCACTCATGATCTTGTTTAATGGTGCAGCAGATGTGAGATGT
CTTCTAAGGTAATCTGGCACTTCTCACTTATGTTCTTACATTTCTCAAATTTTAATGAAT
>M00285:128:000000000-BF978:1:2118:9232:11528_1:N:0:46
AATGTGTCATCCCCAGCTAAGATATACAAATGTTATTGATATTGCAATGAATCGTGGTGCAATGAATAAAGAACTTTGAC
GACCTGGTCGCAGAGACACAGCACCGGGCTACAGGAAACCAATGGTATACACTTCACTGAACTGGGAGCCGTGCAAACTT
CCCTCGCCAATATTAACAACCTCCCGAAACAGCAAGTCAGCTCACTGAAGACGTACCGACTTGCACCTCTCCTGTCTTCA
TTACTCCTGTTCTGCAGTCCCTC
>M00285:128:000000000-BF978:1:2118:15432:11529_1:N:0:46
TTATGCCAGATTGTGTACTGCAAGCTGGAGCAGAGGAAGCAGAGTCCCAGTGGACGGATCAAAAATGCTGGCTTCTTTAT
TTCATTCATGGCCAACTTCTCCTAGAGCTGAGAATGACATTTATTAATACCAAGGGGTTGTATTTCAGAGCTCAGGCAAT
GCTCTTAGTACAGCTTAGAAAGGCACTTGCCTGATACCAAGATGTCAGGTTAATCGCAGGATGATGGAAAATGCATCTAT
CAATACCCGGACTGGAGAAAAAATAGACTAGACATTTGAAACCTGAACCCACAGCTGTG
>M00285:128:000000000-BF978:1:2118:3163:11531_1:N:0:46
TGGAGGGGGTGAGCTTTGAGAATCTTGGATCCAGTCTCCATTTTTCTTGAATGCAAATATTTCCATTCATGATGTCTCAT
ATCATTCATACACTGCATCTCAAAATGATATGTTCTGAAAATATGTCAAAAGGTTTATCATGCAGGTGAATATTTCCCTA
TCAATCATTTATTACCTTCTCATATGGTCTTAAAAATCAAT
>M00285:128:000000000-BF978:1:2118:21490:11531_1:N:0:46
AGGTCCCTCTGTACATCAACACTTCTGAGGACCCTGCCATTTACCATATATGCCCTGTTAGTTTTTGACATATCGAAGTG
CATTACCTCACACTTACACAGAACATGGAACAGTGCAGTACAGGAACAGGCCCGTCGGCCCGCCATGTCTAATGCAAAAT
TAAACTAATCCCATCTGCCTGCAGATTGCCTGCC
>M00285:128:000000000-BF978:1:2118:5555:11535_1:N:0:46
GGGCTTGCATTGGAAAGCAGCAGTTTCCCTGAACACCATCAAACTGAAGCAACACACTACCTTTGAGTGGCATCCTCCTG
CTTACCTTCAAGGGTGTAACAATTCACCTCGGGTCCCTCAGCCTCATCCCACTCCCTCCAAACAGACAGCACTCAATCCT
CCCCCCAACCCTTCTGCCCAAAAGGCATCCCCTACTGTTGGAGCTTTCCACGTTTCATCAGTGTGACCGGCTCCTCCTGT
TGGCTGTCACTGTACTACTCACGACTGACTCTG
>M00285:128:000000000-BF978:1:2118:19033:11535_1:N:0:46
GATCTACACTCTTTCCCTACACGACGCTCTTCCGACCTGGACTACACGCTTTCCCTCCTCGGCTCGATTCCGAAATGAAT
CACACCCTTTTCCTCTAGGGCCCCATTCCAATATAACTCAGTACCCCACTGTCCACGGCAGCCAGAACCACACCCTGGAA
AACGCATCACCTTCTCAACAACACCAGTCATAACAACCAACTCACAGTTCATAGCCCAACCATGCGTAAGAGACACCATC
AACAGCGACTCAACAGGTATCCCGGAATGTACCTGACAAAAACAACACCCTCGAGGCAAC
>M00285:128:000000000-BF978:1:2118:15976:11536_1:N:0:46
CTGGTCTAATGATTCACGTACCAAAATTCAAATCCCACCACAGCCACTGTGGATTTATTAATCTGGAATAAAAAGCCAGT
ATCATGAATAGTGATGCAAAACCAAACCAGCTCACTACTGTACTTTGGGTAAGGAGATCTGGTTTCCTTCTTTGGTCTGG
CCTGTATGCGACTACCTTCTGAAATGGCAGGACATTCAATCGACGTGTAATAAACTCCCATGCTGTTTGAGTAAGTAGGG
GTGCAGTAGTGTAGTAGTTGACTTACTGAACTAGTAGCCAGAGTCCTGGACGAATGATTC
>M00285:128:000000000-BF978:1:2118:22763:11539_1:N:0:46
GTTATGCCTCAGATTCAGCAACCACTTCAACATTAAACTGGGAACTCCAAATTAAAACCAACACAGGCACTTTACACTCT
GCATTTCTATGCAACAAGAGTGACCTCATTGGCTATAAAACTCTACGGAGTGTTCTGAAAAGAGTGCTATAGAAATGCAA
GTGTCTCTTGTGCCAGAGAAACTGGTCTTAAATAAACACTGCATGTTCAGTGGGAACCAGTTTCCTCGATGCTCTTTCCC
ACTCCTTACTCAAAAATTAAACATTCCTGGAATTCCTCCTGCTATCTGGCTGGTTGATCT
>M00285:128:000000000-BF978:1:2118:5917:11539_1:N:0:46
ATCTTTGCTCAGTCATATAATCTTTCTGCATCTCTTTGGAGCCTCATGTTCTCTTGACAACTCACTTTTCATCCTACCTT
TGTGTCATTGGCAGATTGAGCAAGCATATCGTCAGTGTCATCGTCCAAGTCATTTATATAATAGGGAGGCCTGAACACCA
ATCCCTGTGGAACACGTTACATCTAGCCAACCAGAGAAGTAGTTCTTTGAGCTTATTCTCTATTTCCTGTTAGCCAGTCA
GTC
>M00285:128:000000000-BF978:1:2118:5842:11541_1:N:0:46
TCCCCTCAGGGGCAGCACGATAGCGTAGCGGTTAGCGCGGCGCTGTTACAGCGCCAGTGATCGGGGTTCGATTCCCGTCG
CTGACTGTAAGGAGTCTATATGTTCTCCCGTGTCTGCGTGGGTTTCCTCCGGGTGCTCCGGATTCCTCCCACATTATAAA
GACGTACGGGTAGGTTAATTTGTGGGTTTAGAATGGGCGGCACGGACTCATTGGGCCGCAAGGGCCTGTTACCACACTGT
AAAGAATTTTTTTTTTTTTTTAATTTTTAATTTGGATTGTTTTCACTTAGGAAAAATGAT
>M00285:128:000000000-BF978:1:2118:24124:11545_1:N:0:46
GTTTTCTCTGGAGCAGGGGAGGCTGAGGGGTGACTTGATAAAACTTTATAAGATTATGAGAGGAGAGGCATAGATAGTCG
GCCGGTATCTTTTTTCCAGGGTCGAAATGTCTAATACTAGAGTGCATGCATTTAAGGTGAGAGGAGGTAAGTTCATAGGA
GATGTGCAGGGCAAGTTTTTTAACAAGAGTGGTGGGTACCTGGAATGCG
>M00285:128:000000000-BF978:1:2118:10684:11545_1:N:0:46
AAAACAGTTGTAGAGTATGTATTGCATGCTGCTGAGTCGTTTGGTGACAGTTATTTTAGTGT
>M00285:128:000000000-BF978:1:2118:11555:11548_1:N:0:46
GTGTTGTCGCCACAGTTTGCTCCGGGGATGTGCACATGGAGATACCTAGGAGCAAGGCAAAGTGAGTCAGCTACAAGTGT
GTTCTATGAATAACTTTCTCTCTAGCGTTTTTCAGCAGTTGAAGAAGATAGCCACAACACTCATTTTTGTTCACATTTCT
TAAGAGATCAAGGAAACATGGTACCAAATTACGTTAAATACTGTTGCTCTATCCAAGAATGACCATATGCTCAATGTCTT
TCATTATAGCAGAGCTGTTATTGAATTACGTAGTTGACAGCCAAAAACAGTCCTTGCATC
>M00285:128:000000000-BF978:1:2118:2722:11548_1:N:0:46
GAGGAAGTGGTGCAGAAGACAAGTTGAGGCATGTGGCAAATCAGCCACGATCATATTCAACAATGGGGCAGGCTTGCAGG
TGGCCTACTCCCGCTCCGATTACCTTGTGTTCCTGATTTTTTCATCCAAAGATTGGTAGGAGATCAACACAACTTCAGAG
AAATGGCAAAAATTACTGGGAAATTTCAGATGTACCATTTTGCTAAGGAACTCCACCAACCTTCAAACACAAATCCTGTG
GGATA
>M00285:128:000000000-BF978:1:2118:24623:11548_1:N:0:46
AGCAGTTTATTTTTTTTGCTACCCCTGGGCTTCCCGTTGGGTCCCAGCCCTGGTCCGACATGCCTGCAACATCCCCACCT
TCCTGCATTCCATTCTCTTCAAACCGGCGAACCCGCTCTTAGAGTCTGATCGCCTGTAAGAGAGTACAAGCAGAATCAAT
CAGTTTGAGTAAATCGTAAACTCGGCCGAGATAACTC
>M00285:128:000000000-BF978:1:2118:19690:11548_1:N:0:46
GCCAACATGAGGGGACATCATTGTAAGGTGACTGGAGGAAGGTATAAGGGGGATGTCAGGGGTAAGTTTTTTTTTTCACA
CAGAGAGTGGTGGGTGTCTGGAACGCACTGCCGGCTG
>M00285:128:000000000-BF978:1:2118:18714:11549_1:N:0:46
CCCAGGTATCAGTGGGGGTGTTCCATTTATTTTAGAGACTCTTCCTGTCACAGAGATCCATACTCCTGCATCTATTGCAG
GAGTTTTGCAGGCCATGTAAATGACTTGGTAAA
>M00285:128:000000000-BF978:1:2118:21082:11549_1:N:0:46
TATCTAACCCTTCCCTCCCACATAGCCCCCCATTTCCCTGTCATTCATGTGTCTATCTAAGGGTCTCTTAAATGTCCCTG
ATGTATCTGCCCCACAATCTCTGCCTGCAGTGCGTTCCACACACCCACCAAACTTACCCCTGATATCCCCCGTATACCTT
CCTCCAATCACCTTAAAATTATGTCCCCTTG
>M00285:128:000000000-BF978:1:2118:27636:11549_1:N:0:46
CCATACCTCAACAATACATACATTTCCAAAATAGATGGTAACTTACAGTAACTCTTGCCAATTCTCCCCTCCTTAGTATT
GAATCAGTTGATTCTACCAGGGAAAAAACTTGATCTTTATTAATCTGTATTATTCACTTCTTCACTTAGCTTAGCCAATG
TGGTCAGCCTGGATCAGAGCTTCAAAAAAATGTTAGAAAGATACTTAAAGAAGCCTTACCCTGGAGACTTGAGCAGAGCG
ACACAAGGTGACTACATCCAGAAAGGAGAATATTCTGTGGGAAGAGACAGTAATTGAAA
>M00285:128:000000000-BF978:1:2118:2529:11549_1:N:0:46
TGTCTCCTGTAGACAGATGGCAGTTTCCTCTTTTGAGTTAATTATTAAGTATAAGATGCCTTTTCTTTGATTAATCTTTT
AATGTTTATTTGTTTATGTCCTAATAATCTCCTTGGTTCTCATTTTTTTTCTGAGTTGCCATCTTCATGTCATTTGTCAC
TTGAAAAATCTAGTTCTGAACTAGAACCATAGAAAT
>M00285:128:000000000-BF978:1:2118:9832:11550_1:N:0:46
CAAACCATTCTGTTCAGAAATTTAGTAACAAGTAGGGATGGATGCCAGCTTCTGGCCAAGTGTATTGTGGCGGGTAGTGG
CTGTCGCGTGACAACACTGCCCCTACCTGCTCGGATGACAGCACTGTCCATTACCTGGTCAGAAGACACACCACTGTCAA
TCAAGGTTTTGCTCC
>M00285:128:000000000-BF978:1:2118:7439:11552_1:N:0:46
GGGGGTTTAAAATGGGCGGCGCGGACTCGTTGGGCTGAAAGGGCCTGTTACCACGCTGTAAATAAAGTTAAAAATTAAAA
AAAAAAATTAACCTTGTTCACCTTGTCAAGATGAAGGGTCTCGACCCAAAATGTTGACTATCCATTTCCCTCCACAGATG
CTGCCTGACCCCTTGAGTTCTTTCAGCTTC
>M00285:128:000000000-BF978:1:2118:17259:11552_1:N:0:46
AAAGTTTTCTTGCATTTAACCTTGTGGTTCACACCGTTAACAGTCCAAGAATTAAAATTAATAGTCTTACCATTTTAACA
AATTAAAAAGAAACATAGGTTATGCAAAGGGTTAATAATATATCCGGATCTCGACAGCAGATAGAAAAAAAAGTTCATAT
AGGAAACGGATATGAC
>M00285:128:000000000-BF978:1:2118:4072:11553_1:N:0:46
GTCCATGATAGAGCTGGCTGAGTCTACGACCCTCTGCAGCCTCTTTCGATCCTGCATGTTGGAGCCTCCATACCAGGCGG
TGATGCAACCAGTCAGAATGC
>M00285:128:000000000-BF978:1:2118:17601:11553_1:N:0:46
AGCCTATGTCAAATTCTATTGACATTTCCACCCTGGGAAAATGACTCTGACTGACTACCCTATCTGTGCCTCTCATAATT
TTATATACTTCTATAAAATCACTCCCTTAGCCCCCAAAACGCCAGAGAAAATGATCCAAGTGTGTCCAACCTCTCATTTT
AGCTAATACTCTCTAATTCAGGCAAATCCTGGTGAACTTCTGTTGCACCATCTTCGAAGCCTTCACATCTTTCCTGTAAT
GCAGTGACCAGATCTTTACAGAATAC
>M00285:128:000000000-BF978:1:2118:11067:11554_1:N:0:46
CAGTATCTTCAATAGGAAGATCACGACAATTCATAATGGTGACTCACCACCTTCTCAGGGTAATTAAGGGTGGGCAGTCA
TGAAAATTTAACTGAAAGATCAAAATCTTCCTGCCACAGAAATCATCCCACTGATTCCAGAATCCAGTCCTGGGTACTGT
ATTAAATCAGTAAAGTCATTTAAGTTCCACATCATCCGAAATTTCATCAACCCATGAATAACACAGTATTTCATTTTAAT
TTCCATATCAAATAATTACACACAAAAATATTGCTCATGGATTTTTAATTTAATTTTTTT
>M00285:128:000000000-BF978:1:2118:21639:11554_1:N:0:46
TCTCGTTAGGCTGCATCTAGAGTATTGCATTCAATTCTGGTCGCCCTATTATAGGGAAGATGTGTAGGCTTTGGAGAGAG
TGCAGAAGAGATTTACATGGATGCTGCCTGGATTAGAGAGCATGTACTATGAGGAGAGGTTCGATAAACTTGGGTAGGTT
TCTCTGGAGTGGCGGAGGCAGAAGGGAGGCCTGATAGAGGTATATAAGGATATGAGAGGCATAG
>M00285:128:000000000-BF978:1:2118:25276:11554_1:N:0:46
GATGTCCCTGCAGTTTAATTTTTATGGTGGGGAGCAGTCACCTTATGATGACATCTGAAATCTATCTGCAGGCAAATACA
GCCTAGTTGTTTTTTGAGGTTATCTTGATGATGTGGGTTGACGAGGGGGTGATGTGGCAAGCAGCGTGGGCAGAGCATAA
ATTCAGATCAGTTCATTGCCATATACACCAGGATGCAATGATTTCCCTTGCTTTGCATGAAGCTCACAAAGTACACATAC
ATGGGAAAAATAAATACAACGTTAAGTATAGCATCGAGCAGTTGTTCAGACTGGCCTGTT
>M00285:128:000000000-BF978:1:2118:25513:11555_1:N:0:46
ATGGGCATCTTGACTGGCATGGATAAGTTGGGCGGCAAGGCCTGTTTCTGTGCCGTATGACTGCATGAATCTATGATTCT
AGTGGATTAAATTCCATATCCTCATCATCCCTTGGATAGAGATGTTTCCACTGAACTGTTTTTTCCATTGTTGAGTGTTC
ATCATTAGTGACCTTCCTTCCATTAGAAGTCCAGCAGTGGGTATGTTCAATGATGACTGGACAATATTCAATTCTTTCAG
CAACTCCTCAGCAAACGAAGCAGCCCATGCCTGCATGCAGCAAGGCCTAGACAACATTC
>M00285:128:000000000-BF978:1:2118:22915:11556_1:N:0:46
TTCCTGCCGCTGTCTGTAAGGAGTTTGTACATTCACCCTGTGTCTGTCTGAGTTTCCTCTGGGTGCTCCGGTTTCCTTCC
ATATTCCAAAGACATACGTGTTAGTAGGTGTAATCAGGCAGCACGGGCTCGTTGGGCCAGAAGGGCCTGTTACCGTGCTG
TATAAATAAAAGTTTAAAAGTTTATAAGTAAGTCATTTTCTGAACCAGTTCAAAGTGTGTGAATGACCTGTGAGTTTTAA
AATGATGCATGAGCTGTAGACACTTGTGGTCTTCTTTGGATTACACAAAGAGAGAGAGG
>M00285:128:000000000-BF978:1:2118:3054:11556_1:N:0:46
ACCACTGACAAGGGGTTCCGTAACGGATGGTGGGCTCTTCTAACCTGTTGGTCAGCTTGTTTTGGACTCCCGCACCTGCA
AGCTCACGCGCAGGCAGATCAAGACCGGCTGGGGCCTGAAATCGGCACACCTGATCTCCTGTGGGATGTGCTGCCAAGGA
GAGGGTGTAGGTGCTTCTTACATCAGCTCAGCTTTACGCCGAGAGGGCTAACATTTTTAATGCAAGCCATTCATAGAAAT
GAGGTCTCTGACCCTGTGTAAGGAGATAAGTGCAATGTGTACTTTTATTTATTTTGCTTT
>M00285:128:000000000-BF978:1:2118:6832:11557_1:N:0:46
CCAATAATTTCATTATGTATCTATAAATATAGATTGGCCCGAATGATTACCATTTTTGTTTGGACTCGACGACATGTTAA
GGAGATTCCCTCAAGCACGATAGTGTAATGAGTTTTGATGTCTCAGCACATTACATTAGGGATGTTAACAGATTTAGTAT
TTAGTATGACACATCCAACATGCTCACCAAATAATAAA
>M00285:128:000000000-BF978:1:2118:1847:11557_1:N:0:46
CCAAATATTGATTAATGAGAGCAGAAGCTGGTTCCCCTGGTCTAAGGAAGAGCTTTTCTGCTGAGGAGAAGGGGCAGTGA
AAGTTCACCAGGCCCGTAGTGACAGAGCTGACAGCTGCCGATAGACTGGGACGGTTCGCCCTTGTTCCTGAGAGGCTTCA
AGAATGAGAGGAGTCCAGGTAAACTTATAGGCTCCTGATTGCGCTGGAAAGATGCGATGCAGGAAGAATAGAGCCAGTGA
ATGGGACAGTATGGGAGCAGGGCTATCGGCCCACTAGTTCGATCGGCCACTGATACTGGG
>M00285:128:000000000-BF978:1:2118:19897:11558_1:N:0:46
AAAACAGTTACCAATGAATAGATCACGAAAGCATACTATTCCCTTCCTTTTGTGATCAGAACCTCAATGCTGGGAAAGTG
GGCATAGGACACAACACTGATGTTGGTTCAGCCGTCTGACAATAGATTTGGAGGATATCCATAGAAAAGGCTAGCAGTAG
AGGATCATTGTTGTACACAAGC
>M00285:128:000000000-BF978:1:2118:19162:11559_1:N:0:46
GTTTCTGCTTCACTTCTTGTCTTTGATATCACCCCCAGAGTCATATATATTTCCTCAGCAAATGGCTCCAAAAGCTTTGT
GAAATTTTGACAGCCTTGGTGTCCATCCTTTTATAAACATTCCCATTGATCGAGAAGGTTTCCTTAGAAAGATCAATGAC
GTAAAACATTAATTCTGTTTCTTTCCCCACAGATGCTGACTGACCATCTGAGTATTTTCAGCACATTCTGTTTTCATCAA
AGGGGAAAGTTGGTGAATATTGACACACCAACATGCTGTGCTCTCTTGTAGTAGAACGAT
>M00285:128:000000000-BF978:1:2118:14760:11560_1:N:0:46
TGATTGGATGAAATGGTTGGTAGGAAGCTTGGATGAAATCTAAATGCTGACATAGACCAGGTGGGACAAATAAAACTCTG
AAAATCCGTCACTTTTGTGCCTCTAGTGGCAAGTAGATTTTCCAGACTATTAGATGTAAATGCAATTAATAACTCA
>M00285:128:000000000-BF978:1:2118:14099:11560_1:N:0:46
CCTCTGTGTCCAGAAGGAAACCAGAGCACCCAGAGGAAACCCATGCAAACAGAACATACAAACTCCTTACAGACAGCGGC
CAGAATTGAACCCTGGTTGCTGGCGCCGTAATAGCGTTACGCTAACCACTACACTGCCTTGTCTGCCATGATTATGAAAC
CTATCTAATTTTAGAACCATAATCATACAGGACAGAAACAGTCCCTTTGACCCACCATGTCTATGCCAGCTGTTAAGTAT
GTAGATCGGAAGAGCAACGTCTGAACTCCAGTCACTCCGCGAAATCTCGTATGCCGTCTT
>M00285:128:000000000-BF978:1:2118:17449:11561_1:N:0:46
TGCAAATAAAGGTGAAGCTCTACCAGGAAACCTGCACTGATGCTTACAAGCTTGTTAATAATTAGTTGACATTGAAACTG
CCACATAATGTTCCTGTATATGAATCATAGTGAGATACAGCGAGGAAACAGACCCATCAGTCAACCACTAAGCACTCATT
TTTACCAAACACATTTTAGCC
>M00285:128:000000000-BF978:1:2118:6956:11564_1:N:0:46
AGAGTGAGCTTCAGGAAATGGGCCTTCAGCCCATCATGTTATACCGAACTAACAAAACTGGTAATTAAACAGCTAACCAA
ACTAATCCCTTGTGCCAGACTGGCAGAGCATTCCAGTCACCCATATTTATGTAACAAAATTGCTTCATCCATCTTCTTTG
AATTACCCCCTCCTACCTTAAATGTATGCACTTTCGTACAAGTCAATGTCGGCCAACCTCTACTTATAGCATCTGCCCTC
TAATCCAGGCAGCATCCCAGTAAACCTCCTCTGCACCCTCCCTAAAGCCTCCACGTCCGT
>M00285:128:000000000-BF978:1:2118:1816:11565_1:N:0:46
TTTAGGGGACCTGTAATCGAAAGCAGCGTAAGCAAAGTTTGTGCAATGTGCAAAATTAGTCCGCATTACTGCCTAGGTAA
AAATTCAAGCAGATTTAACCCCCCCAACTTGCTCAGCAAATTGAAACTGTGTGCTATAAGAAGATGAAAGGACTTGCGTG
ACTTGAGACTGTCACAAAGCACTTTGCAGCAAAGGTCAGTGAAATGGCGTTCTGATATAAGATCACTAACC
>M00285:128:000000000-BF978:1:2118:9314:11565_1:N:0:46
ATCTACCTGTGCTGCCACTTTCAAAGTACTATATTTTTGAACCTGAATGTCCCTCTATTCATCGACATTCCTCAGTATCC
TGCCATTTACTATATATGTCCTACCCCTATTTAACTTCTCAAACATATCACCTCACACTTGTTGGGATTAAATTCTATCT
GTCAAGGCTCTTCCC
>M00285:128:000000000-BF978:1:2118:20794:11568_1:N:0:46
CACCTACTGGGAGCAGCTTATCTACCTCAACCCTACCCTTATCAAAACAGAAATGTTCAAGACAAGTTCCATTTTGGTTT
GAGGTTTTAAAACCCTTGCACCCCTTATCTGGTAGCACAGCAGTGAGGGCAGTTGTGGAAATCTAACAAAAAAGGGCAAG
TGGGCTCAGCGATCACGATCATCTGTATTGATTTTTGTTTGAGTATTACAGACAATTGTTCTCAAATATAAAGCATTTAA
CTTTGCAACAGTCAAGCTAACCTGAGTATTCTAACTTTGTATTTCATCGACAAGTGGTTT
>M00285:128:000000000-BF978:1:2118:18711:11568_1:N:0:46
TCAAGCAAGTGGAGAGTATTCCATCACACTCCTCACTTGTAACTTGTGGATGGTGGAAGGATCTTGGAGGACTACCTGAG
GAATATCTGCAGCAAGATCATGAGACTGAAATAAAAACAGAAAATCCTGGAAACACATAGCATGTCTGACAAAGTCTCCT
CAACTTGAAACTTTAATTCTTTCTCTTTCCACAAATGTCATCTGGTCTGCTGAGTGTTTCCAGCACTTTCTATCTTTA
>M00285:128:000000000-BF978:1:2118:9812:11568_1:N:0:46
TCCTATCTATGTCCCTGTCCAAGTGTCTTTTAAATGTGATTGTACTCATTTCTTCCACTTTCCCTGGCAGCTCGTTCCAC
TTACCCACCACCCCTGTGTGAAGTTGCCCCTGAGATCACTTTTAAATCTTACCACCCTCACATTGAACCTATGCATTTTA
CTTATAATCCACGGCCCCACCCACCATCACAAAAACACAAATATCAGCCTTCTTCTCATCTATGTACTACCATACCCCAT
CCAAGATGGAAGGGCACCCCTCGCCGAGCCCAACACACCCCGAAACTCGAGTGCGACATT
>M00285:128:000000000-BF978:1:2118:28249:11570_1:N:0:46
CTCGTAACAACCTTTTCAGAATGTTGGAAATACTGTTTAACCTGATCTTCATCAAAAGGAGGGAGTAATTTAACCTCACT
ACTGGCTGAAAACTCATCATCAGAATCAGAATTTGAACTCTGTCTCTTCAGTCTTAAATCATATTTCCTTTGTTTCTTAG
GAATAGCAAGAGTAAGAGGACAGTTGTAGAGATCGAAGAGCACACGTCTGAACTCCAGTCACTCCGCGAACTCTCGTATG
CCGTCTTCTGCTTGAAAAAAAACATAACACGTCCTCTGAGTCACAACAAAAACGCATGTG
>M00285:128:000000000-BF978:1:2118:27495:11572_1:N:0:46
GAACTGCATTAGTCATTCCCAGGAATTAGCAGGATGAAGGTGTTAGCCAGATTACACATGTGGTGACCTAAATTCGACTC
TGACATTGAGCGAGAAATGTAGTCTTGCAACAATCAGTATCCACTTCCGCTCCCTCTTGCCTTTGGAATGGCCTGTACAG
CCATGGAGTAAACTCCACGTTATTATGCTAAGCTTTTCTTAGGGATGATGTTCCTTAACCCATGTTCATTCAAAGTGGAT
GGACATATAGCCAAGGAATATTTCAACATTAAAGGCTGCAAATAAAAAAAACTTATACAT
>M00285:128:000000000-BF978:1:2118:18263:11573_1:N:0:46
GGCCCTTCGGCCCAACTCGTCCATGCCAATCAAGATAAACTAGTCCAAATCGCCCACATTTGGCCCATATCCCTCTGAAC
CTTTCCTGTCCGTGTCTATTAAATGTTGTTAAAGTACCTGCTTCAACCACTTCCTCTGGCAGCTCGTTCCGTACAGGCAC
CAGCCTCTGCGTTGCCTCTCAGGTGCCTTTTAACCCTTATCGCTCTCACATTAAACCTGTGCCCCCTGGTTCTTGATTCT
CTTGCCATGGGAAAAAGACTGTGCATTCACCCAATCTATTGCCTCTCATGACCCCCATAC
>M00285:128:000000000-BF978:1:2118:5722:11573_1:N:0:46
GAAGTGGTGAAGGCTGAAAGATGATACCACAGGGAGATGATGTGGAACCAACAACAGTCTGCACGCAGACATTACCACAG
CACCAACCACACCAACTACCTGGAAGTGACTGTGCTGAGTCTACACCTGACCTGTCACAGACTGGTGCTTCTGGCAACTT
CCAGGAGGGAGGTAGCATTTTTAGTTGAGGTAGGGCTCCATAGGCACTGTTGGAATTTTTCTACTCTTTCTTCTTTCCAG
ACAACCAAAGGAATCATTGAAACCATCAGTCAACATTCTGGCCATGGGTTTACCAGGCA
>M00285:128:000000000-BF978:1:2118:27967:11574_1:N:0:46
ACCTCTGTCTATTGTTTTGTATTCCTGTATTGAAGGTACGTATTTTCTGAATCAATATGTTTTTGACCCATCCGGGCTCC
CACTTACCACAATTATCTGGACTGGATGTGGATGGCTGATCAAGCTAACACTTGACCTTTGGGTTATGTCTGACAGGGCA
GGAAGGTATTGGATGGTGCACTCTGGTGGTGGTGGGTTCTGCATGCCCCGATACCATCTGACGGGAGGCAAACTTGAAGG
CAAATCATCACACCTTTAAAAGCTTTTTTATGTAGGGTCTTGTCATTCCAAATCCCATCC
>M00285:128:000000000-BF978:1:2118:28730:11575_1:N:0:46
ACAGACCTCACAAGTTTATAGAACAACATCTTATAAGTGGTTCTTTAAGTGTAAATAATGAGACATTTCCATGCAGAAAT
TGCATGTACCGATAACATGGCTTGTAGGTGCTTTCCTGTTGCTTTTTTATGGCATTGAAGCGAC
>M00285:128:000000000-BF978:1:2118:7234:11576_1:N:0:46
TTAGTTAAGGGAAGAGCAATATTAGCAAAATTTTTACAAAATTTCTGATAATATCCAACCATTCCCAGGAATCTTCTAAC
AGTCCTGATACCTGTAGAAACAGGGAATTCAGATATCACTTGAACTTTTTCCTGAACAGGTGCTAACTTGCCTTGACCTA
CAACATAACCAAGATATGTCACAGTGGCATGGCCAAATTCAGTTTTAGCAAAATTGACTGTAAGGTTAGCTTTGGAAAGT
>M00285:128:000000000-BF978:1:2118:17782:11576_1:N:0:46
TGTTGTTCTGTGGAGAAACACTGACTGGCTGCAGAACACATTCCAGACTTCCATGTCTGTACACTGCAGCATAGCAGTAC
TCAGCGCCAAGTCCAGGATTGATTCCTACCCTT
>M00285:128:000000000-BF978:1:2118:27469:11576_1:N:0:46
ATCATAGGTAAGCCTTTTCATCTCAGGAATCATCCTCGTAAATATCCTCTGAACCCTCCCTAACATCAGTATATCCTTCC
TAAGAAATGGGGCCCAAAACTGTACACAGTACTCCAAATGATACCTCACCAGTGGCCCGTATATCATCATCAACACATCA
TTGCTTTTGTGTACTTTACCCCTCGAAATAAATGCCAACTTAGCATTCGCTTTCCTTACCGCTGATCCGACCTGGTGGTT
AACCTTTCGGTTATCCTGTACAAAGAAGCGGCAGAC
>M00285:128:000000000-BF978:1:2118:2822:11577_1:N:0:46
ACTATGAAGAACTGCACGGGAGAGATGGAGGAGCAAATCTGAGATTGCTTCAAGTCAATGAATTGGACCATGTTCAGGGA
TTCGTCAGCAGATTTAAATGAATATGTCACAGTCAACACTGATTTCATGATGACCTGCATGTACAAGTGTATACCAACAA
AAACATTCCGAGTCTTCCCCAGCCAGAAGCCCTGGATGAACGAAGAGAGTCATAACCTGCTGAGGGC
>M00285:128:000000000-BF978:1:2118:7114:11580_1:N:0:46
TCCTGTTCATCTCCATCTTGCTGCAAATTAGCCTTCTGTCACCCTGCTTCTGAGTCCCTCTCTTTTCTAGATATGTCTCT
GAGTCATCTTCCTCTTTGAAGCACATCCATTATGGGTTCAAAATTACCAGTGCCTGCATTAGAAGAGTATTTCAGAGAAT
GGCCCTGGAAGATGCAGCTATCCTAACAATATAGCATATCTCTGCACTCGAAAGTTCCCACAATCTCATCAAGTCATATA
GCAAGACATAGGCCCTTCAGCCTGACCTGTCCATGCCAACCGAGATGCATATCTACCCTC
>M00285:128:000000000-BF978:1:2118:23981:11580_1:N:0:46
AAACCATTCATTTGACACTTTCTACACATCCTCATGGAGAATCAACCTAAAATGATTTGTATTGCATGTATTACATGGTG
CTGAGTCGTTTGATAAAGTTTATTTAACTGTACGTCATACCACTGCAAAGGTAATCTCTGGCGTATCACCAGATTTCTTA
TTAGGCTAAAACAGCGTTTTATAAGCTAAAACCATTCATTTGCCAGTTTGT
>M00285:128:000000000-BF978:1:2118:8559:11582_1:N:0:46
ACCTGGTAAGTAGACAGAGGTAAAGTTTCTTTGTTGCCTATTACAGTTTGTGGGTCTGGTTTAGCGATGTCAAAGATGGA
CAGTCAGGGGAAGGCCAGGCGTGTGTGCTTCAGTTGCTTGATGTTGGAGTTCGTGAACCGTACTGCGGTCCACACAGACT
AATCTGCAACAAATGTGTGTGGCTGGAGGAACTTCGGCTCAGAGTTGTTG
>M00285:128:000000000-BF978:1:2118:18893:11584_1:N:0:46
AGACACCAGGAGGCCAAGAGGGTAGCACAGGTCTCAGCTACCCAGAGCATCTGGTTGCACATGAGTTCTACTGCAAAGGG
CTTATGAAGGGACTTTGCTAAGAGAGCCTACAGAAGAAAGTTGATGGGCAGGTGCAATTAACTGTCTGTAATGGCGTTTA
TTTTTGTGTTGTGGTCAAGCAAATACTGCACTAAGAACAGGTGCAGAAGCAAGTCACTCATCCACAACCACCCCTGACCC
CCATCACCAAGCCTGGCCCTCATTCAATACAACTAAGGC
>M00285:128:000000000-BF978:1:2118:26082:11584_1:N:0:46
GTGGCTGAGAGATTTAGTGAGGGGCCTTGCAGACTAGATGGCTGAAAGTCTTGCTGTCACAGGTGGGATAAAGGAAGTCA
AGGCTACTCAAAAGTCCTAAGCTGGATGGTGTTAAGAACTATCAGAGGTAATGAGGATAGAGGATTGCATGTTACTAATA
CGAGGAAGAAAAGTTTAAGGTTGAAGCACTTATAGAGGTTACTGAAGGACGATGAATAAATTTGATTGTGCAAATTGGGA
TATAGGCAGTTTAACTCTGAATCAAG
>M00285:128:000000000-BF978:1:2118:8295:11585_1:N:0:46
TAATAATTCTTCACTTCCTTCTGTGCAAGACCAACTGCAGAGATAATAACACATCAATAAATGAATCCCTTATCCATTGA
CTGAAATGCTTGCTACAAAATTAATGGTGCACAGCTCATCTTAACACATCTTGTGAGGACAGGCT
>M00285:128:000000000-BF978:1:2118:27612:11585_1:N:0:46
CCCGACAAGGTGCAGGCCGTCCTCCAGTTTCCCAAGCCCTACACGGTCAAGGGGCTGCAAGACTTCATGTGGATGGTGAA
CTTATACCACGGTTTTGTGCCCGCAGCAGCGGGCATGGTGCGGCACTTGTTCAGACTCATGCCCTGGAAGGCCAAGGATG
TTGTTTGGGACACGGTGGCCTAGGCAGCTTTCGATCAGGCTAAGGAGGCACTGGCCAAGGCAACACTTCTGGTGCACCCA
AGAGTCGACGTACCCACAGAACTCACTGTTGACGCTTCCGAACGGCAGTTGGGGGGGTGT
>M00285:128:000000000-BF978:1:2118:17563:11586_1:N:0:46
CGTCGCCCCCTGTCTGTCAGTTCTGTTACTACAAACTGACCCACTTTCTCTCATTTCTTTCTTCTTAAATTTCCCCCCTT
GTGACCTTTAACCTCTCATCTTCACCTGAAACTTCACTTCACCCTGCGACCCACTGACCTTAGACCTCGCCCACCACACC
ACCACCACCCCCAACAGTAAGGAGTACACCCCCAGCCTCAAGCCCATAGTCCTTAAAGACTCGGCC
>M00285:128:000000000-BF978:1:2118:10205:11587_1:N:0:46
CCCACCACAAACATGAGACTCACCGGTCTGTAATTTCCTGGACTATCCCTACTACCTTTTTGAATAAGGGGGCAACATTG
GCCACCCTCCAATCCTCGAGTACCATCCCCGTTGACAACGAGGACTCAAAGATCCTCACCAGCGGATCAACAATCCTCTC
CCTCGCCTCTCGAAGCAGCCTGGGGACTATTCCGTCAGGCCTCAGAGAGCTATCTG
>M00285:128:000000000-BF978:1:2118:17856:11587_1:N:0:46
ATGTACTAAAGCACACCATGATGCTTCACAGGGGCACAACTAGATAAAACTTGGTTTGGTGCCATGCGAAACATAATGGG
TGCTGGGGGGATGATATAGGGGAGATATTAGGGGTAAGTCTTTCACTCAGAGAGTGGTGAGTGCATGGAATAGGCTGCCA
GAAATTGTGGTGGAGGCAGATACGATAGGGTCTTTCAAGAGACTGTTGGATAGGTACATGGAGGTAAATAAGATAGAAGG
CTATGGGTAAGCCGAATAGTGTAGGGACATATTCGGCACAGCTTTGTGGGCCGAAGGGCC
>M00285:128:000000000-BF978:1:2118:12685:11588_1:N:0:46
ATGATCGTATAAACCCTATATGTGACAGATGTAAATCAAACGTGGCTTCTTTATCACATATGTTCTGGTCTTGTCCTTAT
TTGGAAAAATATTGGAACGACATTTTTAATATTATTTCAGATGTATTGAAGATCGATTTACTACCTCACCCTATTACTGC
AATTTTTGGATTACCATGGATAAAGTCTGGCCATTTACCTGATTCTGCTAATCGTATGATTGCTTTTGTTACATTGATGG
CCAAACGAGCCATCCTGCTCAAATGGAAGGATCCAATACCCCCTACCACTTTTCAATGGT
>M00285:128:000000000-BF978:1:2118:26278:11589_1:N:0:46
AGTGGTGACCCTCCTGCGGGGTATTTTTAAGTACACTTCCATCAGCTAACCCAGCCAGGACTTGTGGCTGAAGCTACGGA
CCCATAGAAATTTGCAACCGTCTTCTTCGTTGGCCTAACTATATACAATTCTTCCTTTCAGGGTAAGCAGGGTGCATGCA
GTTCATGGGTGCCTGCAGTTAAGCTGTCAAACTAGTCACAACAGGGACATAATAGAGCACACATCATTGATACCACAAGC
ATCATATTTGACATTTTTTAAGTAAGGTAGATGTTAGATTTAACAGAAGCTTCTTTCTG
>M00285:128:000000000-BF978:1:2118:12629:11590_1:N:0:46
TTTCACATTCAAAACATGATTATTTAGTACCCCATGTTGCCCCAGTATCCCAACCTCATGGTAAGATGGCATTTGACAGA
TGACAGAGGTACTTCTGAATGTTGTCCTTTCATGTGTGTGGGTGGCATTGGCAGTCTGGAAGCCATTCAACTATATAGGG
TATCACCCTTGTCCTAGCA
>M00285:128:000000000-BF978:1:2118:18831:11591_1:N:0:46
AACATTTGCCAAATTCAAAAATGCAATCAATTTAATATGACCTGAACCTATCGAAGCATTGTTGTGTTATAACCCACTAC
AGCCCATTTATCCACACAACAAAGTTCAACCACAACGAACTGCTGGAGGAACTCAACGGGTCGAGCAGCATCTGTGGGGT
TAAAGGAGTTG
>M00285:128:000000000-BF978:1:2118:17358:11591_1:N:0:46
TAAATCAAAGAATTTATGTTAAAAAATAATGGACACTACAGTTCAGCTGTTCCAAAATTAACCAAGTGCTGCAGAAATGT
TGCCAAGATGGATTTATCATGTGCTTATCAAATGATGATGGGAATCAATATCACAACTTGGGTAGCATCAATGTGAAAAG
AAACAGACTTAATGTTTCCTTCTGATGATCTTATACCAAAAGCTCATTCACAGTTACTTATTCCATCAAATCCATATAAG
TGAGACTAGGTGACACCTGC
>M00285:128:000000000-BF978:1:2118:9088:11592_1:N:0:46
TACTTAGATAATATTGAGAGTGCAATACAAGCACTATGGCTTTTTGAATATTCACCAACCCTAACTTTTTGTGTACTTCC
AATAATTTCTGGGGTTTTTTGCCTCACATAATTTCTCTGCTCTTATATTCACTCCAGGACTACATGCATTAATACGTCAG
ATCCAAAGTAAAATCTTGGACTTCATGTAACT
>M00285:128:000000000-BF978:1:2118:20128:11592_1:N:0:46
TTTTAGACCAAAATTAACCTACCCGTACGTCTTCATTAAATTCATAAATCCAGAATCCCGGGAACCATTGTACAGAATTC
CCATTCAGACAACTCAGTCAACTCAGTCAATTCAGAGATTAAAGATAGAAAATCCCACAAAGTAAGGAACATGAACGGAT
AGGTTCTGAGGATATTAAAGTCTATGCTTTTTTTTTTGCACTTACTTCTAGAAAAAGTA
>M00285:128:000000000-BF978:1:2118:11421:11593_1:N:0:46
AATATTCTTCCATGACTAATCGATAAACATGGCCATGATTGACATCCTTAATAACTGGGATCACGCCATTAATCTTCTGA
GTACCAATGAATCCTTTATTGGTTAGGGTCTGTTGACCAATTTTTGATCTGGCAAAACAATATGGTCCCTCCCTCAGTCA
TCGGGGAATCATGGCTCAACCTCCAGTATCTATCTGTATAATATGATGATAGATATTGATAGGGTAGATAGTCAGATGCT
TTTCCCCAGGGCTGAAATGATGGCCACAAGAGGACATAGGTTTAAGGTGCTGGGGGGA
>M00285:128:000000000-BF978:1:2118:18977:11593_1:N:0:46
TGAAATTGATGGAACAGCGCCCGTCTCGCTGGTGTTGCTGTAAATACGGCAAGTTCTCATTACTTATGAGGGATGGGGCT
AACCAGGGGTGCCGGATAGCTTTAAGACAAACTAAAACATACACACAGTTGGCTCAAGCCGTGTTCCTGACACTGACCCT
CGCTGCACACCCAGACCGGACTCCTGCTACAAACATACCCGTGTTCTTGTCCCCAGTGTTCCCAGCCCGGCCCCACACAA
TGTTTCAAGGTCCTACCAAGTGGAGCACCCACATTCAGTGCAGATACAAAGGGTAAAGGG
>M00285:128:000000000-BF978:1:2118:24171:11596_1:N:0:46
CTTCCTATAATGTGGTGACCTGAACTGAACGCAATATTCCAAGTGTGGTTTAACCAGAGTCTCAGAGCTGCGACATTCCC
TCTCGGCTCTTGAACACAATCCCCCAGCTAATGAAGGCCAGCACACCTTATGCCTCCTTAACTGCCCTATCCACTAGTGA
GGCAACTTGAATGGATTCATGGACTTAGATCCCAAGATCTCAGTTCCTCGACACTGCTAAGAATCCTGCCATTAACCATG
TA
>M00285:128:000000000-BF978:1:2118:13108:11598_1:N:0:46
TAGCCACACATTTCCTCTTTGGCTAAAACAGCCTGTTATGAGCTTAATCAACTGGTTTTCTACTTTCTACACACAACCCA
TGGAGTAACTATTGGAACACAATTGCAGTGTACGTATTGCATAGTTATGAGTAGTTTGGGTACATTTATTTAAGCGTATC
CCTTACCCCTGAAAAGTGAACAATGATATTGCAACAGATTGACTATTTACCGAATACAGCATTTTACAAGCTAAATCCAT
TGATTTCCCTCTTTCTACCGAAAACCCATGGAGTAGCTACAAGAAAAGAATTGTAGTTT
>M00285:128:000000000-BF978:1:2118:14845:11598_1:N:0:46
GATCTACACTCTTTCCCTACACGACGCTCTTCCGATCTGATCTACACCGTTTCCCTTCACGACCCTCTTCCGATACGCGA
CACACTAGCTCCCTATAACGACTACCTTCGATGCGAGCTATTCGCGAAGGGTAAAGATGATGCCACAATGCTTACCAACA
AGGGCATCGACCGCGACCAGAGCCGTAGAGAAGCAAACAACGACGATGAGATCAGGGACTCGCCCAAGCTTGCCCTCCCC
GATGATGGCTCTACTACTGCACCACACACTGATGTTACTATAGAGAATACTGACGGCTA
>M00285:128:000000000-BF978:1:2118:17173:11598_1:N:0:46
CTCGGCATCCCACCTGGTGAGAACAAGTGCAAAGGGCAGACATGCACTAAAAGAGTATTGGCACCAAACTGCCGGCGATG
TACTCCCATAGAAAACTACAACCAGCAGATGCAGTTCCACTTTAACAAGTAGGATAAAGTTCCACTGACTTTCAGACTTG
GAGTTTGAAGTGTTTGATTTATTCTTTCAAGGTCAGATGTTGCAAGTATATTCTCACACCAAGGATTGGAACAGAAAATT
CATGCTGGG
>M00285:128:000000000-BF978:1:2118:10783:11598_1:N:0:46
NNNNNNNNNNNNNNNNNNNNNNNNNNNNNNNNNNN
>M00285:128:000000000-BF978:1:2118:15494:11598_1:N:0:46
ATACAGAAATATAATGGACAGAGAGGGACCATCCACAGGATAAATGCCCCCAAAACCAGCACTGTGTCAGTTTTGGGCAC
TGGGCTGTGGATACAGGGATGTAATGAGATTTGTGGACACAGCCCAGTGCATCATGGACACTAGCCTCTCCTCCTAGGAC
TCTGTCTTTACCTCCTGTTGTCTTGGTGTAGCAGCCAGCATAATCAAAGACCCCACTCATCTGGGACATTCTCTCTTCTC
TCCTCTTCCATTGGGTAGAAGATACAGGTGCCTGAGGGCACGCACCACCAGACTTAAGG
>M00285:128:000000000-BF978:1:2118:27165:11605_1:N:0:46
AATGATATAGTAAAGAATTGCTTATTTTGCTAAACAGCGTTTTTCAAGCTCAATCCATTGTTTTGCCACCTTCCACACTT
AACCTTTCTATAACTGCTGGAACACGTTTGTACTGTATGTATTGCGTGCTGCTGAGTGGTTTAGTAACAGTTCTTCGACT
GTATCTCTTACCACTAAAAAGTTAAGTTAACATTTAGCAACAGATTTCCGATTTCTTTAAAACAGCGATAAGACGGCTAA
ATCCATTGGTTTACCACTTTCTACACTAAGCCCATGGTGTGAATACTGGAAAACAATTGT
>M00285:128:000000000-BF978:1:2118:17564:11605_1:N:0:46
ACAGGAAAAAACTGGTATTAAAGCTCACTTTCATTCTTGCACCAGATTTTAATTGTAATTTTTAAATATTGTCAACTTCT
ATTCCAAATATTGGATCAGAAAGATTGCCCAATGTTTCTATGTGCCGTCAATGTGTGTGGTAGGATAACTTACATAAATT
TGTTCCAGGCCAACCAGATATGACAGAAGTACATAGAGTTAATGGGCCGTGCAGTAACGTCAGTGTGGAAAGTCTTGACC
TTGCATTATGGTACACCATATTCAGTCATGACACGCAGGTATTTTGATTGACAGAAAATT
>M00285:128:000000000-BF978:1:2118:14757:11606_1:N:0:46
AGATCGGAAGAGCACACGTCTGAACTCCGTCACTCCGCGAAATCTCGTATGCCGTCTTCTGCTTGAAAAAAAAAACACTC
TGCACTAAACTCGTAGGTCGCATAGAAACAACGGCCCTAGTAATGCGCCATGTATTGCCACGCTCAAACGCAGTACGATA
AATAATGCTGTACCCCGCCGCATCAGTAACCCATATCCCTTATTTATTTCATACGTACTCACACTTCTCAGATTCAACTT
ATGCACAACCTTGTGGCTAGCCGCAGCTCAATTTGGCGCTCCATAGTGACCGGAAGAGC
>M00285:128:000000000-BF978:1:2118:2441:11606_1:N:0:46
ATTTTAAATGAGCTGTTTGAAAGAAAGTGAATACCTGTTGATGCTGGTGCACTAAGTGCTAAAGATTCACAAAGTACAAT
AATGGGAAGCATTAGGCATTCTGTCTAGATTGATAAATATGTTATCTTGTTGACCTTGGTATTGAATTACC
>M00285:128:000000000-BF978:1:2118:4485:11607_1:N:0:46
CACTCTAGAAGCTTGACAATTCTAAACAAATCAACAATGTCAGTTGGCACTCCATCCAGGACATTCATTCTCCCTTCTAC
AGTATCTGGATAATGTGTGTTTTATTTATAAGATATTTTGCAACAACACATAAAGGTTTCTATGATAGTCCCCCCAAAAC
CTGCGACCTCTCACTGAGGTGTGGAAAAAGAAAAAAAAGAAGATATAAAAGGATTTAATGAAGGAGGCTTGTTTTGTTTT
GCTTAAGAGGCTATTTAAACTGGATCATTTAAAGGTCAGAGTCAATTACATATGTTCCA
>M00285:128:000000000-BF978:1:2118:5374:11607_1:N:0:46
TTCTTTGTATTGCTTCACGTCTTTATGTCAATCTTAGTCATTCCCTTTTGCACCAGAGTCATTGTTGGTAAATTTCCTGC
AGGTTTTCAATGGCGGTGGTGAATGGGTCTGTGAATGTCACTGTGGAGTTTCCCTACATCACGTGAGCACCCCGAGATTG
TCAATGTCAATTGTTTCCCTGCAGTGTAAATGGGTGTCTGAAGGTC
>M00285:128:000000000-BF978:1:2118:2416:11608_1:N:0:46
CTAACTTCTTATTCTTATTTTACGTATTATCGGATATAGTTATTAATAAAGTAGTTTTCACACTGAAGTATGACTTGGTG
TTCTTCTGTTGTTCCTGATTTCGTAACAAAATTGGGGGCTCGTCCGGGATCTTCCCAAGATTAATGAGTGTCATTCTTGG
ATCCAGTCTAAAGGTCTGGTTTGCAGTCAAACTTAAGACTGATACTGGAGGTCTGAGATTGAACATTGGGGATGGTCCAA
TAAATTTTCTTAATTGGCGTGTGTGTGGATACCAGTAG
>M00285:128:000000000-BF978:1:2118:6441:11609_1:N:0:46
ACATAAAAGAGTTTAATTATTTAGATCAGTTGACATAACATTAGAATGCAGGGCAATTAGTAAATAATTCTGGATTTATA
CATAATCAGATCAAAAACGTATCACTAAAAAGGAGCCATGTCTCAACAAAAATATTCACTGGCTTATAAGCATGTCATTA
GAGCCAGTGTTTTTATAACAATGTAGCTTGTTATAACTTTTGACCTTATCTATCTACAGTATTTTTGATGATTTTCATCT
CTGCACTTGAAAATAATCATTAGTGGGAGCAGTGTCAGAGAAAAGAATTGCATTGACTT
>M00285:128:000000000-BF978:1:2118:17477:11609_1:N:0:46
CATCCAGGCCAGTGCAGAGTGTTCCCTCACACTCCTGATGAGCCTTGTAGATGGTGGACAGGCTTCGGGGAGGTGATTGG
GTATGAGCTTTGGAACCAAGAGCAGCAATTGCACTAAGGGCTGTTGCTTGCCTCTGACACCGTCTTTGCTGGTGTTACCC
ATGGGGTCTGGAAGGAATG
>M00285:128:000000000-BF978:1:2118:22812:11610_1:N:0:46
TCGTTTGACTTCGCCAGCCAATGAAATACCGGGATCGGTCATACGAATGCGATGACGGAAAGGCACGAGCTCCGCGAAGT
GCCGCTGACTCAAACCAATCGGAATCCTCAGAAAGACCTACACGGCCTGACGACGAGCCTTTCATGTGATTGGAGAGCGA
CCTTAGAATGTTGTGTTAGGTATTGGACAGCGGCCTCTAGGTTTGGAGGTCCTGGTGGCGCCACTTAATCTACAGGTGTA
GTCTGCGGACGATTAACAGTCACGTAGGACCATGAGAAGACTGAAGTGAGTAAGATGT
>M00285:128:000000000-BF978:1:2118:27069:11610_1:N:0:46
CACCTGTTATACACCCATGTCATGCCTCAAGTTTTAGTACTATCCACTTTACAAAATATCATGCAAGGTATTGCCAAATT
AATATCAGATCATGAGGGCTCAGGGCTGTGAATTTGCTCTACTATGAACTGGGTTGAAACTCCCTGAGAAGGAAATATTT
TCATTCTTTAACTTAGGCTGGCTTTGAACCCAAATGCTAGAAGGGGCAATGCCCCAACCTAGTACAATTCTGCTATGTCC
ATTTAATAATCAATGCTGTGAAGAACAAGACAATAATAAATGAATGTTAGAACTTATAA
>M00285:128:000000000-BF978:1:2118:11036:11611_1:N:0:46
GACAATGTAACACCTCAGATTATAAAGCAATCTATCTACTACCTATGTAATTTGTAACAAAACGTGGACATCACTCAGTC
ACAAGCTATTATGTGGCAAGTGAGATTCATGCCACACAAGGGTCCACCCACCTCTCTCGACTTTGTGTAATTACCATCAC
TGAATCCTCCATCATCAACACCATGGACTGAGGTACCCCATCGTAGGCGAACAGCGACGATAGTAGGTTAGAGGCTGGAT
ACTCTGCCATTAAAAGCTCCCCTCTTGAAAGCCTTTCTGCCAAATACAAGGCATGTCGGG
>M00285:128:000000000-BF978:1:2118:16845:11611_1:N:0:46
AACGATAGCTGCACAAACATTGCAAGGAAACAAACCTAGGAATGAAAAGTACGAGTAGAATCCTTACTCAGTTAAATATC
TTCATTCAGCATGAGCTGAAAATATAATAAACACAACTTTAATTGAACTAAATATTTGTTGGAAAGGAAGCTTACATAAA
TATCGAAACCAACATTCTTCAGTAGTGCCTCTTGGTTTTTCAGCTTTTCAATGTAGGATTGGAAACTCCACGCAATGCCT
CTTTTATGGGTGCCTC
>M00285:128:000000000-BF978:1:2118:2155:11611_1:N:0:46
TATGGTGGTAGTGCAGAATTGTTTTTCAGATTGGAGGCTGGGACCAACAGTGTGCCAGAGGGATCAGTGCTGGGTCCACT
GTCATTTGTCATCTATATTAATGATTTGGATGGGATCAACTAGGAAAGTGGGCAAAGGAACAGCAGGTGGAATTTAACTC
AGGCAAGTGTGAAGTGATGCATTTTGGGAAGTTAAACCAGTGCAGGTCTAACACAGTAAATGAAAGGGCC
>M00285:128:000000000-BF978:1:2118:16905:11612_1:N:0:46
CATATCCCTCTATCCCACATTTCTTCATATGCCTATCCAACAATCTCTTGAACCTGTCCAACGTATCTGCCTCCACCACC
ACCCCTGGCAGCGCATTACATGCATCAACCACTCTCTGGGTGAAAAACCTCCCTGACATCTACCCTGAAATTACCTCC
>M00285:128:000000000-BF978:1:2118:13986:11612_1:N:0:46
ATTGATCTACCTTCTTCAATGTGCTTTGTCACATCCTCAAAGAGTTCACTTAGGCTCATGAACCATGACCTGCCCCTCCT
AAAGCCATGCTAACTGTCCCCAATCAGCTGATGCTTCTCTAAATGCCCATAAATCCTGTCTCTAAGAATATTCTCGAGTA
ATTTACCCATCACTGAAGTAAAACTCACTGGTCTGTAATTCCCAGGCTTATCCTACTCCCTCTCTTAAACAAACGAACAA
TATTTGCCATCCTTGAATCATATGGCAATACTCCTTTGCCCAATGCGGATGCAAAGATC
>M00285:128:000000000-BF978:1:2118:20617:11613_1:N:0:46
AAATTCAAGTCAGGAATCATTGTCTGGGATACCAATGACTTATTCCTTGTATGGTATTTGCTCATGTTTGAAGGCTCAAA
CACCGCACTGCGTCAGCAATGGCTAAACATTCGTTTCCTCTATCTCTCATCTTCTTTCCCCACATTCTCCATTG
>M00285:128:000000000-BF978:1:2118:11591:11617_1:N:0:46
GCCAGCTACACTTAGAACAAGTTGGCTTTTGGAAATCTGCATGAGGTTGCAATCATTTCACACTGGTCAGCTGCAAGCAT
GGGAAGTTTGCATTAACGAAAAATACTGGGGGAGGCAGATCTACCACTATCCTGCATTTACTGGTCTTCTGTTGCATGGA
CCATGTTGTTCCTCCAGCATGGTCCAGGCTGCGTTCTTAAACAGGGAACACAACAACAAATACATCAGTGAAGCACAGGG
CCTCTTCTGATGCAAGGGGCGGGCCCCAGTGACAAACATGGACGGGGTTTACACCGGG
>M00285:128:000000000-BF978:1:2118:5542:11617_1:N:0:46
CTGATTGAGCCAAATAAGAAATCTGGTGATATATCAGAGATTACCTTTACAGTGGTAAGAAATAGAGTTAAATAACATTT
ACCAAACGACACAGGAGAATGAAATACATACTCTACAACCGTTTCCCTGTTGATACTCCATGCGTTTTGTGTTGAAAGTG
GGAAATCAATGGTTCTAGCAAAAAAAACGCTGTATTTGGCACATAGGAAATCTG
>M00285:128:000000000-BF978:1:2118:18333:11617_1:N:0:46
NNNNNNNNNNNNNNNNNNNNNNNNNNNNNNNNNNN
>M00285:128:000000000-BF978:1:2118:12725:11618_1:N:0:46
TGAATGCGCCGGAGTGTCTTTCAGATTGAAGCAGGTTCCTGTTTACTAATCCAGAGGAATCGCCTCTCTCTCAAGGAACC
CTGACTTGGGGAAAGGGTGGAAGTCGAGCGCCAAAAAGACGACAAGACCAGTTATTGTGCGAGGAACAAAAGCTGAGGAG
TATGTGTTGAAGAGGATGGGGGAATGTGCTGAGCCTGTCTGCTGGTGGGCTGCTCACAATGCCGACACAAAGTGTTTGAA
ACAGAGCAAACTTTGTGTAAGGAGGTCCCTGCCCCCTCTCCTTAGTGAACTCCAGGGTGG
>M00285:128:000000000-BF978:1:2118:16752:11618_1:N:0:46
GATCGGAAGAGCCACCTCTGAACTCCAGTCACTCCGCGAAATCTCGTATGCCGTCTTCTGCTTGAAAAAAAAAAACAGGA
TATGAGCACACCACCTCTTGGGATGCCCGGGACGGCGATCCTGCGCACCGGCAGCCGTGCAACCCCGCGCTGCAGTTGCG
CGAATTAAAAGGCCATCGCACATTGACTGGACTGAAAGACCTCGACTCAACCACTGCGCCGAGGACTCGCTACATTCCAC
GGATTCAGACAGCTGCTGGGAGGTCATCTGCCTTACTGCACACAGCGGTCCCGTGTCGTT
>M00285:128:000000000-BF978:1:2118:4878:11619_1:N:0:46
CCAATCCAGGCATCATCCTGGTAAAACGCCTCTGCACCCTTTCCAACGCTTCCACATCCTTCCTATAATGCGGCGACCAG
AATTGAACACAATATTCCAAGTGCGGCCTAACTAGAGTTTTGTAAAGCAGCATCATCACCTCTCTGCTCTTGAACTCAAT
CCCTTTATTTATAAAAACCAACATCCCATAAGCCTTCTTAACAGCCCTATCCACCTGCGAGGCAACTTTGAGTGAACTGT
GGATATAAACCCCCAGATCCCTCTGCTCCTCCACACTGCCAAGAACCTTGCCATTTACCT
>M00285:128:000000000-BF978:1:2118:8300:11619_1:N:0:46
GATCCTTGAGGGACACCAAGTTAGTGCAGGTCGTTTTCTGACTTTGATTGGATAGAGAAATGAGAGTGGTGCTACTCAGC
TGGGTAACAGTACAGAGAAGTTGGAGGACATTGTTATCTGAATGTCCTGTTCAAGTCACACTTGACACAAGATCGGAGAG
CACACGTCTGAACTCCAGTCACTCCGCGAAATCTCGTATGCAGTCTTCTACTTGAAAAAAAAAAAAACATCAACACAATA
CCACTTCCACGCCTACACTCTAACCTAAATACCACGCATCCCCGAACCACACCTCAGCAC
>M00285:128:000000000-BF978:1:2118:20446:11620_1:N:0:46
ACAGCCCTCCAATCCGAGGGCACTCCCTCCACCACAACCCTCTGCTTTCTACAGGCAAGCCAATTCCTGATCCACACAGC
CAATCTCCCCTGGATGCATTGATCTCTCACCTTCTGAAGAAGCCTACCATGAGGAACCTTAAGGAATGCCTTACTAAAAT
CCATGTAGACCACATCCACTGCACTGCCCTCATCAATCTTTATCATCACGTCCTCAAAGAATTCTATCAGGCTCGTGAGG
CAAGATCTTCCCTTCACAAAGCAATGCTGACTGTCCCTAATCAGTCCATGACTCTCCAGG
>M00285:128:000000000-BF978:1:2118:25378:11623_1:N:0:46
CAGAGGAGCAAATTCAGGATTGCTTCGAAGTCAGTGGACTGGAACATGTCTAAGGATTCATCAAGAGACCTAAATGAATA
TGCCAGAGTCGTCATCAATTTCATGAGGACAAGTCTGTACCCACAAAAATATTTTGTCCTCTCCAACTAGAAGGCCTGGA
TGAACCAGAGATTCATAACCTGCTGAGGGCTCAATTGGT
>M00285:128:000000000-BF978:1:2118:26861:11623_1:N:0:46
CAGAGTTTTTTTTTCCTCTGGTAGTCACTGGGGTCTGGTACTTCAACTACAAAAGGAGCATTTATGAAATGTGTGTCAGA
ATCCAATCTAACTTGGTGTAAGAGGTGTCAGCTGGTAAGATTGGTTTTGTGGCCATTATCCAGGGACACATCCCGCTGGG
CCACATTGTGCAGCAAGGAGTTGAAAGAGCAGCGTCAACATGTC
>M00285:128:000000000-BF978:1:2118:19972:11625_1:N:0:46
CTGCCCACACCAACAGGCAGCTGGCGAGGGCAGGGACTGCGGCTGGTCATCCGTGCAGTCCGATCTGAGATCCCATACAC
AGGATAGGCTAAAACCTAGCAAATTAAAAAAAAAACATTCTTTGAACATCTTAATCAACTTGTTTCCCCCCTCGCTCCAC
CACAACCTTTTTCTTTAAGGCGCAAGCTGATTTATTGTTACAGGGTGGTCTGCACTGATTAACCAGTCTGCCATTTCTAC
CTGAATTGGGGATTGGGCTTGACCAGACCTAGCTACAGGGTGTGGCCTGGATGGGTGGCC
>M00285:128:000000000-BF978:1:2118:17605:11626_1:N:0:46
TAAAGGGTGCCAGGCGTTCAGAAACGCACCAGGACTTTAAATGCCCACCACCAGTTTGTTCACTTTAAATCTATTTATTT
AACCTGCTGAATTCAATGTAAATTTCGTAGTTTGATTGTTTTTTTTGTGTCAGTGTGTCGTTTTTGCTTGTTATTAAATG
TGACGTGCAACTGTGGAGGACGGTATCTCGTTCCTTTGCATACTGTGTGCGTGTATATGTATGTGACAATAAAATGATTC
TGATTCTGATTCTCACGAAAATATTCCAGGATGCCAAAAGTTATT
>M00285:128:000000000-BF978:1:2118:15649:11626_1:N:0:46
ACGTTTTGAATTCATTTCTGGGCATCACATTTCAGGGTGGATGTAGCAGAAATTAGTGAACCCAGGTCTCAGGGTGTTAC
GTCCAAGTCTGCTGTTGACAGAAAGTGGGAAACTTCCTGTGAGGGGAGGG
>M00285:128:000000000-BF978:1:2118:20415:11628_1:N:0:46
GAGGCATGGACTTCAGGAGATCGGTGCCAGAGGCTGGGATCATCAAACATGCTGAGGTGGAGCCTGATGGTCAAGTTTTC
AGAGGACTGAATGGGTGAGGCACAACCAGAGAGGTGGGGGGATGCTGGGCACCTAAAACTTAGCGAAGTCAGAGGACATA
AAGTGCTGGGTTAACAGGCAGGATTTGATGGGTTGGAGCATCAGATGGCT
>M00285:128:000000000-BF978:1:2118:14254:11628_1:N:0:46
ACTCCTGACCCGTGCCCTGTAGATGGGGGTAAGGTAATGTGGTGGATGTGGAGTGCATGGACTAACTCCACCCAGGGAAG
CAGGGACTGTTCTGTCATACTCCTGACCCTTGCCCTGTAGATGGGGGTAAGGTAATGTGGTTGAAGTGGAGAGTACGGGC
TAACCCTGATCATGGAAGCATGGACTATTCTGAAACACTCCGAACCCGTATCCGGTAGATGGGGGTAAGGTAATGTGGTG
GATGTGGAGTGCTTGGTCTCATTTAACCCAATTTCGATGTAAATGTACTGCCACACACC
>M00285:128:000000000-BF978:1:2118:3393:11628_1:N:0:46
CCCTCATGGAAGGCTCATTCAGAAGATTAAGATGCATGGGAACCACAGTGACTTGGCCATTTGGATTCGTGACTGGCCTG
CTCATAGAAGTGGTCGATGGGACTTATTCTGGCTGGAGGTCTGTGACTAGTGGTGTTCCGCAGGGATCCGTACTGGGACC
TCTGCTGTTTGTGATATTTTTAGTGATTTGGATGAAGAC
>M00285:128:000000000-BF978:1:2118:28999:11629_1:N:0:46
ATAAGTTTGCAGATGACACGATAATTGACGGTGCCGCAGATAGCAAGGAAGATTGTGTAAGTCCAAAGCATGATATATAT
CAGCTGGAAAATTGAATGGATCAATGGCAGATGGAATTTAATCCTGAAAAGTGTGAGGTGATGCATTTTGAGAGGTGAAA
TCAGGGTAGAACATACACACTAAATGCAAGT
>M00285:128:000000000-BF978:1:2118:3638:11629_1:N:0:46
CATAAAGTGGACATGGACAAACTGCTGGGTGGCCAGATTGGCCTGGAGGATTTCATCTTTGCCCACATCAGAGGGCAGAA
GAAAGAAGTGGAGATCTACAAATCGGAAGATGCATTGGGACTGACCATCACTGACAATGGAGCGGGCTATGCATTCATAA
AGGTGAGTCCAGTAAGGAGAGAAGCTGTTTTCGAGTGAAGCAGTTTGGGATGGTGTTTTCTCTCGTAGTTTCACATTGGA
ATGCAGTCCAGAGAGAACAATGCAAATGACACCTGCCATTTGCAAATGACTTGTGCCTT
>M00285:128:000000000-BF978:1:2118:25714:11630_1:N:0:46
GGCAACTGCTCTGCACGGAACCACAAACTGAAGAGAGTTATGGACACAGCCCAGCACATCACAGAAACCAGCCTGCCCTC
CATGGACTCTGTCTTTAGCTCTCGCTGCCTTGGTGATGCAGCCAGCATAATCAAAGACCCCACCCACTCAGGTCAATCTC
TCTTCTTTCCTCTCCCATTAGGTAGAAGATACAGGAGCCTGAAGG
>M00285:128:000000000-BF978:1:2118:4691:11630_1:N:0:46
AGCAACAAGATACTGGAGGAACTCAGCAGACCAGGCAGCATCCATGGAGAAAAACAGACGGTTAATGTTTCAGGTCAGGA
TCATTCTTCAGGACTGAAGATAAGAAAAGGGCAAGCCTCCAGGAAGAACACTCTTCATTACACAGAATGCTCTTCGATAC
TACTACCCTCTGCCTTCTGTGGG
>M00285:128:000000000-BF978:1:2118:8898:11631_1:N:0:46
TGGATCTTTGACTTCCTGACCAACAGACTCCAATCAGTGAGGATAGATAGCAACATCTCCACCACGATTATTCTCAACAC
TGGTGCCCCACAAGAGGATGTCCTTAGTCCTCTACTTTACTCCCT
>M00285:128:000000000-BF978:1:2118:28735:11632_1:N:0:46
ATGGAAGGGCTTTGACCTGAAGGGTTAACTCTGCTTCTCTCTCCACAGATGCTGCTCGACCTGCTGGGTGTTACTATTTG
TAATGTATTAGCTTCCCAATTTCCAGATATAAAATAATTGAAGGAATCCTGATTTCCCTAACGAACCTGTTTGTAGTTTC
AGTGTATCAGCCATGGGTAAAGGGTGAAAGTGGATCCAGGGCGATGTCTATTCCAAGTCTTTATGTTTTTGTTGGTATTT
CAATATTGGTACCACAGTGACTGAGGTCCCTGATCTCTGGGTGGACTGTGTCCAGGTC
>M00285:128:000000000-BF978:1:2118:21242:11632_1:N:0:46
GAATTGACGGAGACGGCTGACCGTTCCTCACCGAGCACTGAGATAGATGGTTGTCCGAGCTCTACTCACCTGAGAGCATA
GGGGGAGGACAGAGAGCGACCCCCCCTGCCCGGCGGGCTCCGAGCTTTACTTGTACACAAATAAAAAGCAGCCCATAAGA
GGAGCTTGGGGGAACGCGAGAGGGACTTCCCTGGCGCTCGGTGTCCAACATCTCAGAGGTAAGGGGGAGGTGAGAGGGCA
CCCCCCCCCCTCCCCTCGGGTCTCATAGCATTTCATCCCCTCAAGAGGCCCGGGGAGGCG
>M00285:128:000000000-BF978:1:2118:23859:11633_1:N:0:46
ATTCTTTCATATTCGTGTTTCCAGAAGTATTTTTGATCATGAGCATTGCATAGATTGGGGAGCCATTCATCACCACTGTT
CACTGGGTACTGAAGACAGCAACATGGATTTAGAATAGGAGTAAGGAATGAAGGATCAACCTTGGAATAAAAGATCGGTG
CTGAATGGCAGAGCAGACTTGAAGAGTTAAATGGTCTACTCGCCCTGTTCTTCCATATTTCTAATCTCATTTGTATTCAT
GTAAGAAACCATTGTCAGTAGCCTTGAGGGACACAAGGTTAAGAAAGATAACCAGTGCTT
>M00285:128:000000000-BF978:1:2118:6251:11634_1:N:0:46
GGCAGGGTGAAGGGAGGAAGGTAACCAGGTCACCAGCACAGGCCGGGACGGAGAAGGCCTCACGCCCTGGGCATAGTGTC
AACTGAGGATGAGAATCACTGTATAAAATAGGGCATTCACCAAGAGAAACAACAGATGGCATGAGAAGTTATCATAATCC
AGCTGGCTGGCAG
>M00285:128:000000000-BF978:1:2118:1860:11634_1:N:0:46
GCACAACAAGCTCCCCAGAGACAGCTCTAATTCCTTGTTCTGTTCCCGGAATAACTTGAATGATATTTAGCACTCCTTTG
ACCCTCAACACAGGTAGAATCAGTGGACAGAACTGATACCAGCAAAGAGCAAAGCGACAATGGCTTGATTGTCTATCGAT
GGTGATAGAAGGGCAAGTATTGGGCAGGATAGATACAGTGTAGTGG
>M00285:128:000000000-BF978:1:2118:3184:11637_1:N:0:46
CGGGAGTGTCATTGTTAGACTGGGAAACTCATCCGTGATCTCCGGGTGTGTGTCCCCCTCCAACAGCAGACTCGCCACTG
AACTCAGGGAATCTATTACATCAAAACCGGGAGAATGAACTCCGATCACAGGACACGCACCACTGACCATCGGGACTCTG
AGCCCTGAACACCGGGAGCCTGACACCTGACCAGCGGGATTGTCACACCTGGCCAACGGCATTCTCACCTCTCACGACTG
CAGTGTCAAACCTGGCGACAGTGAGTCTGACCCCTGACCACCCTGAGTGCCATACCTGAC
>M00285:128:000000000-BF978:1:2118:20232:11637_1:N:0:46
TCCCAACTGTGCTTTCCTTATTCCTTGGTGCCCATCAGCTACTCGCCTACACTACCTCTACCCCTACCCGTCCCAGAGAG
TGGGAAGGTGTAGACCCTGGCAGAGGGAACAAGGCAATCAGAACAGGTCAACAACACTGGCTC
>M00285:128:000000000-BF978:1:2118:18488:11637_1:N:0:46
GATCTACACTCTTTCCCTACACGACGCCCTTCCGATCTGGACTACACGCTTGCCCTCCACGGCTCGCTTCCAAAATAAAA
AGGACTTGTACCCTGCATCGCTGAATTCCGATATAGGGTTGACCGGAGCGGGCGCGGCAGATATGTTTAAGCGGTCTTGT
GAGCTCATCACGGCAAGCATTGTAATAACGTAAAGTGGCAATGTCTGGCTCAAACCCAGCCTCAAATATAGCGGCGGCAG
GTCCTATGGCAGCATGGACTTGCATGGCATTCGGGCTGAGCTGAAGACCGGCTCCCATGT
>M00285:128:000000000-BF978:1:2118:5624:11638_1:N:0:46
CCTTCTAAACTTTTCCTGTCTGTGTACTTATCCAAATGTCTTTTAAATGTTGTTATTCTACCTGGCTCAACCACTTCTTC
TGGCAGCTCATTCCAGATACACACCACCTTCTACGTAAAGAAGTTGCCTCTCAGATCCCTTCTAAGTCTTTCACCTCACC
TTAAACCTATATGGGGACAAGGCAGGAACAG
>M00285:128:000000000-BF978:1:2118:22690:11638_1:N:0:46
TCAGAACAGGGCAACCGTCATGAATCTTGAAATAAACCTTGTGATGGTAACAAAGTTATTCATGAAGTAGCTGAGATTTG
CATGGTGCAGCTATTGGCCTGTGAAATTATTTCAGTGATGTGCTGCGTGTGAGATTATTATACACAAACTTTTTTCTTGA
AAGAAGCTTCAATTAAATGAATGGATCCCTTGATTATTGATGTCATTTTGCTCGGGCTTCTTGTTCCTGTACTTGTTCGC
TTTCTATTTTGATATCAAGGGAAATGACTGTCATCTAAACTACTGAATTCAG
>M00285:128:000000000-BF978:1:2118:7003:11638_1:N:0:46
AGAGCATCATGGCTGGCTTTGTGTTCTAATGAGACTTCATTGTTGCATGCATATTTTAGGGGATTTTTTTAGTTTGATAA
AGCACACTCTGATATCACAACCAATTTCTCTTTGTGTTTCTTCACCTTGAGCTGCTTCAGCACATTTAGCCTAATGTCAA
ATACTTTTTTATTTTTTTCTTCCTAATATGAGAAGTAGACATAATTGTGTAAGTAGAAAATAATAATCTGTTTCTTACAA
TCCAAGT
>M00285:128:000000000-BF978:1:2118:5692:11640_1:N:0:46
ACCCACTGTGAAGTTCTCCAGGCATCTCCATCTCCACCTGTCTTAAGGTCCTCTCTAAAACCTGCCTCTTGTCCCTTTGA
TATTTCCTTTAGCTCTACTGTCCCTGAACGGCTGGGGGAGAGGGGGTTCATTTTACATTAAAGGCACTATTTAAATACAC
ATTGTTACTTGTTTTATTGCACAAATGTGCAATTGTCTTAAGAACAGAATATGCTGGAAATACTCAGCAGGCCAGGCAAC
TGCAGTGGAAAGAGAAACTGAGCTAATTCTTTAACAGAAGTGTCTTTGACCAGAAATGTT
>M00285:128:000000000-BF978:1:2118:7201:11642_1:N:0:46
CCCCTCTCTACTTCACCTCCCATAACCCTCTATTTATCTTTCATGCATGTGCCTATCTGATAGTCTCTTAAATGACCCCA
TCATATCAACACCTACTACCAACCCTGGCTGTGCATACCAGGCACCCACC
>M00285:128:000000000-BF978:1:2118:6557:11642_1:N:0:46
TTAGGAAGTGGGTGAGTAATTGCCAAGTTCATCAAGGGCACCCACAACCTCTAATGCACAACACACCAATGAACGAGCAA
TCATGAAACTGCAACTATATCTGTGCCGTTGCCTCAAGAAGAATTATTGTTGCCCGTGAAATTTGAAAGGAACTGATGAG
GGCAGAAAGGAGCACAAGCAGATGAAGCCCAGAGAGGTTCTGAAAAAC
>M00285:128:000000000-BF978:1:2118:26259:11644_1:N:0:46
TGTGTGAGAGAGACAGTGTGTGTGTGTGTGTGTGTGTGTTTGGTTTGTGTCTACAACACGGAGAGCTGTGTGTGTGAGAG
AGAGAAAGAGACTGTGTGTGTGACTGTGTGTGTGTGTGGCTCATCGGGGTGGGTTAGGAATCTGCAGTGTTGGTGAGGAG
ATGACAATAAATTCGGCTGCAGCTGAAGGAATGTTCCGCAG
>M00285:128:000000000-BF978:1:2118:9301:11645_1:N:0:46
TTTCTGTCCTCTGAATTGTTCCGACTTATGTCAATACTCGAATAGGATCATAAAATCAGTGCTTGGAGTAGGTGTTCTGA
TTCAGTTCAGGGTGAGTCAGACAACATTTGATTATTCCTAAAGACATGGAAACTGTTGAAAAATATAAGGCACGATAGGT
TTTGGCTAAAGTAAAATCCATGCCGGCAAATTCATCCAGGAGAAACTAAGCCCGAGTTGTCCAACTGCTTAGCTAGGTAA
AAATACCTTATTTGTTAAAATATAAGCAGAGAATGCAATTTCAAAATTACTTATATATTT
>M00285:128:000000000-BF978:1:2118:10087:11645_1:N:0:46
GTTTCCACGCTGTAAATAAAATTTAAAAAAAAAATAATAAAAAAAAAATTATGTGGGGCGACACAATGTAAGGTTTTATG
GGGTTACGGACAGAAATGTTTGTTGGGGCAACAGGGAGGTGTTTATGTGGTGCTGCACAGAGAGGCGTTTATGTGCGTCA
ACACAGATGAGTTTCTGTGGGGTTAAACAAAGAGCGGTTCAGGTGGTGTCAAATAGAGAGGTGTTTAACTGGGGCTGCAC
AGGAGGAAGATTTTGGGCTACACAGAGATGAGCTTATGGGGGCTGCGGAGGGAAGTGTT
>M00285:128:000000000-BF978:1:2118:10636:11649_1:N:0:46
CTTTACCAATCAAGAATATATCAATCTCTGCCTTAAATATACTCAATGATTTGGCCTCCACAGAACTCTGTGGCAATGAA
TTCCATAGATTCATCACGATCTGGCTGATGAATTCCTCTTCATCTCAGCTTTAAAGGAATGCCCCTTTATTTTGACGCTC
TGCCCTCAGAACCTGGACTCTCCAACTAACGAAAGCATCCTGTCCATGTGCACTCTATCTAGGCCTTT
>M00285:128:000000000-BF978:1:2118:5971:11651_1:N:0:46
TATGAACGGTATGCAAGACAAGTTTTTCACTGTTCCTTGGTACGTGACAATAATATATCAAAACCAATCAGGCAGAAAAG
TGAAATTGGGGCCAGGGATAGATCAGCTATGATTTTATTGATTTGCAGATCAGGGCTTGGGGTGGAGCAAGTTCCTACTT
CAACCTTTTATGTTCTTGTGTAAACACACGTGCTTCCTGTCATCCAACCATCTCCCACTCACTCTAGGCATGGCATATAT
AAGAATGTGCAATTGAAAAAGTTTTCAATTTTTTTCCTATGAGATATTGATGTACCAAGT
>M00285:128:000000000-BF978:1:2118:8514:11651_1:N:0:46
GCCCTCAGCTCTGCGGTTTCTGAGAGAGGAGCCCACACTATGTGTAGACCTGGGCTCCACAATGATGCCCGTACAGTAAG
TTATCAATGCACATGATGCATCCTATTAGACATCATTGTGCATGCTCACTAACCCCCATGCATTTCTCCAGCATCTCCCT
TG
>M00285:128:000000000-BF978:1:2118:21802:11651_1:N:0:46
GGAGATCATCAGTGATTGAGGTGTCGTATGGGTTCCATCATGGAACATTTGGATTTCGTAGTTTCTCTCTATATTCTCTC
TCTACATTTTCTCTTCAGTCAATTGTGGTTTTGCAAAAGCTTTTACTCACTTCTCATCTTATGACTTGCTGAACTGAACT
TTGAGACTTATTCCTGGACTTGGAGTTTGGGAATTTGCCACTCACACACTTCGAGTTTAGTTTTGGGAATTATAT
>M00285:128:000000000-BF978:1:2118:26029:11651_1:N:0:46
TTTAGTTATGGTGGTCTTTAAACTGAGGTAAAAAACAAACTGCCACAGGAACTCAGCATATCAGGCAGCATCTGTGGAAG
GAAATGAACAATGGATGTTTTAGGTCAAGATCCTTCATCTGGGCCCTCCACAGATGCTGCCTGACCTGCTGAGCTACTCC
AGCAGTTTGTTTTCCAGCTCCAGCATC
>M00285:128:000000000-BF978:1:2118:26633:11654_1:N:0:46
TGGATACGAATCGAAACACAGGAAATCGCAGATGTTGGAATTGTAATTAGTAGTATACAAAATTCTCTTGTTTGAAGGAG
AAAGGGTGGTATTGCAGTGTTGTTTTTCAGGATCGAGGTCTGTGACCAGTGGTGTGCCCAGGGATTGGGGCTGCGTCTAA
TGTTTGTCATGCAAATGAGAATGTTAAAATTTCAATGTAAAGTTTATCAGATAGTTTACAGATATGTGCTTGGGAAATTG
TCTCATGGATTTGACTGAGTTTTTTTTTTGAAAAGCTG
>M00285:128:000000000-BF978:1:2118:11613:11654_1:N:0:46
AATAGCCCTCTGACATCCACCGTCAAAGCTATGACATGAATAATGGGTGAGGTAGTGGACCATGTCCAATGGACATTGAT
CTATGTTCCAATGAGAAGTTGATACCTTCAAGACACCAGAGAAGAAAGGTTGTGAAAGCTATATGATGCGTATTACTGAA
ACTGGAATAGACTTGGTCAGTCCAAATTATTAACCAATTTAGGGAAACAGATGTTATCACAATAAAC
>M00285:128:000000000-BF978:1:2118:15461:11656_1:N:0:46
AGTAAGCCCTGAAGTTTGGATTTCGTGATTCCTCTCTAATCTCTCTCTATATCTATGTTTTGTCTTCGGTGGACAGTGCT
TGTGAAGAAGCCTTTATACATGTCATCTTACGGCTTACTGAACTGAACTTTAAGAACTAATCCCTGGACTTGGAGATTAG
GAACTTGCCACACACACACAA
>M00285:128:000000000-BF978:1:2118:12658:11658_1:N:0:46
CTGTTCCATACCATATCCAATATTCCATATCCTTCCTGATCATTTGCTGTATTTGCATGTTAACTTTTTGTATTTTGTAT
ACCAGCAGATCCCTACATCAACACTTTTAGTGTCATTCCATTTAAATTCCATGCTTTTCATGCCTCTTTCCAGAATGGAT
AACCTCAAATTTTCCCACATTATACTCTGTCTGCCAACTCCTTGTACACTTACATAACCTAGCCTCATCCTTTTGCAGAC
TTGTTGTGTTTCCCTCGCAATTTTTTAACCCATCATAGCTAAATTACACTTGGTCCCTTT
>M00285:128:000000000-BF978:1:2118:23599:11658_1:N:0:46
TTTGTACCTTTTGCTTGATGGGGGCGAGGGGAAGGTGGAGGGATAGGATGACCAGGGTGGGAGAGTTCTTTTGATGACGT
GTGCAGCTTTCCTGAG
>M00285:128:000000000-BF978:1:2118:5460:11658_1:N:0:46
GGGTACTGATTTACTAATTTATACCAGATTAAGAATATTTATTTGACAGCATAAGGAGATATTTTGTGTGACCAAGTGAA
ACAGAGGAGTCCTGCCAATGCAAGCAAAGTAAGTAGAACTCAGGCCAAAGTATTCATTTGTAAATTGTTCCCTTCAGAAC
ATATGCTCTTTGTCCATTCTGTTAGTTCTCTTATAAAGGTGAAGACTGGAGCTTTCAATCAAGATCTAAAAAATGTATTC
AATGTTATTTTAAAAATGTTAGATCGGAAGCGAACACGTCTGAAATCCAGTACCTCCGCG
>M00285:128:000000000-BF978:1:2118:20123:11662_1:N:0:46
AAAATTTTAAAAGAATCAGTCATCCAAAGTAAATGAATGTTAGAATTGCAGAGAATATAGTGTGCTTATTTACTGCCAGA
AAAATGCTTACTTGTAATTCAATAGTACAAACTAGTCAGAAAGCTGATATGAGGTGACTGGAGACTCTCAGAATCATCTT
ATACTTTGGGTCTTGGGTCTGAGTCAATCTTTACATTTAAATTGTCTCCAGAACAATGCAACTTTAGGAGAGGC
>M00285:128:000000000-BF978:1:2118:16498:11664_1:N:0:46
TTGGCAGAATTCAGCACAAAACAGCAGAATTTCTCCTAGTTTGATAATCAATTTTAATGACTGATTGTTTACCATATTAC
ATGAGGGGTTGATGCAGGAATTGCCAAGCGTTCAAATCATTTCTCTTATTCAATTTCATAGTGTAACTGCT
>M00285:128:000000000-BF978:1:2118:14689:11665_1:N:0:46
ATACCTTTCATGGATATAGCAAATGCAGTCTTGGTATTAATGTTTTATTGCAGACATTACCCATGATGGTCTGCTTACTC
ATTGCTTCAGTCCTGTGTTGTTTAGTCCTGACCTCTAGGGTGGGGCATGAGCCTTCAACCTGACACGGTGAGTCAGAAAT
GAACCACCTCATTCTCTAATGTCGGCAGTGGTGGCATTGAACTCCCATCTGAAATGCCACTACAGTGGGCAGGCACGGTA
GTGTAGCCGTTAGTGTAACGCTTTACAGTGCCAGCGACCCGGGTTCAATTCCGGCTGCTG
>M00285:128:000000000-BF978:1:2118:9511:11666_1:N:0:46
GGTTCGTATTCTGAGTGGAGGTTGGTGACCTCCGGTGTACCTCAGGGATTTGTACTGGGACCCTTACTGTTTGTCACTTT
TATAAACGACCTGGATGAGGAAGTGGAGAGGTGGGTTAATAAGTTTGCTGACGACACAAAGGTTGGTGGTGTTGTCGATA
GTTTGGAGGGCTGTCAGAGGTTGCAGATGGACATAGATAGGTTGCAGAGATGGTCTGAGAAGTGGCAGATGCAGTTCAAC
CCAGATAAGTGTGAAGTGGTTCATTTTGGTAGGTCTAATATGTTGGCAGAATATAGTATT
>M00285:128:000000000-BF978:1:2118:5691:11666_1:N:0:46
CTGTCAGTTCACACCTCAGAATGAGATATGCTGTCTTTTACAATTCCAAGAAGACATGAGCCTAAAATGCAAGGCACCTT
TGGAAATCAAATGGATTTTATAACATGGAATAGTGCAAACTGAGGCAGAGTTTCAAAAGTATGGAATTTGATATTTCTAC
TAGTTTTGTTTGAGCTCTTTAAGATTACAATATTTAAATCTAATCTTTTATAGATTAATTGACCTATTTTCACTTTTGCT
TCCATTTTTCTGGTACGTTCGCAGACTGGCTAATCTACTAGTTAGGATTTGCAGTGGCA
>M00285:128:000000000-BF978:1:2118:13097:11666_1:N:0:46
TGTGCATCTGCTCTCACCCCCTCTGGGATGGAACAAGGATAGAGATTCCCTGGTCCTTGCTTTCCACCCCACCAGCCTCC
ACACTCCACAGATCATTCTCCATGATTTTTGCCACCTTCAAAGAGATTCCGCTAGCAGACACATCTTCTCCTCTCG
>M00285:128:000000000-BF978:1:2118:24193:11667_1:N:0:46
GGGTACTTCTATCACAGGAAATGGTAGTGCACAATTTACAGCTCCTTCCCGTAGTAGATGCATAATGAAGTCTACAGGGA
ATATTCAAACCTGTCAGCCAGAAACCATTGCTTCTGATACCGAGGAACTTGAAAGTGAGAGTGAGAGCAGTGAGAGTGAT
GG
>M00285:128:000000000-BF978:1:2118:11051:11668_1:N:0:46
TTCAGGGGTAAAAGGTGCAGATAAATAACTGTTACCAAACGACTCAGCACCATGAAATGCATACACTACAACAATTTTCC
AGTAGATTCTCCATGAGATACTTATAAATCAGGCAAATCAATGTATTTTGCATATGAAACGCTGTTTCTGCTTAATAGGA
AATCTGTTGCTATATCTGATATTAACTGTTCAGGGGTAAGACGTTCAGTAAAATAACTGTTACCAAACGGCTCAGCACCT
TGCAATACATACACTACAACTGTTTTC
>M00285:128:000000000-BF978:1:2118:24920:11669_1:N:0:46
TTCCTCAAGAGGCTAAAGAAATTTGGCATGTCCTCGTTGACCCTTATTAATTCTAATCAATGCACCATAGAAAGCATCCT
ACCTGGATGCATCACAGCTTCGTATGGCATCTGATCTACCTGTGACTGCAAGAAACTGCAGAGAGTTGTGAACACAGCTC
AGCACATCACAGAAACCAGCCTCGCCTCCAGGAACTCTGTCTATACTTCACTGCCTTGGTAGAGCAGCCAGCATAATTGA
AGACCCCACCAACGATGGACATTCTCTTTT
>M00285:128:000000000-BF978:1:2118:27899:11669_1:N:0:46
AGCAAAAAATATCTTTTGTCCAAAAGTGGAGACGTACTGATAATGACTCAATCCTTGAAATACTTGTCTAATTTCCAACC
ACTGGTTTTGGATTTGTGATGAAGAAAATGCAGACTCACCATCATTATGGATAAGAGATGAGGAGAAAGAACGAAGACCT
CCACTTTCTTGTCACACCAGGAAAAGTACTCC
>M00285:128:000000000-BF978:1:2118:16583:11669_1:N:0:46
ATGAGGGATTCAAGCCAGTTTGGAAGGAGTTAGGATGCTGGCCGCAGTTTTGAAAGAAAAGGAGGCAAAATGGGATGTGG
AAAGTACAGAATGAAAACAGAAATTTCTCAAAACACTAACCAGGTATCACGGCACCTATTGAGAGGTGCTACAGTATCAC
TTTGCACAGATGCTGCCTGATCTGCTGAATGATTCCAGTATATTCTGTTGTTAATGCA
>M00285:128:000000000-BF978:1:2118:29413:11669_1:N:0:46
AGGATAAACTGGGAACCTTCCGTGTGTAAGGCGAACACCATCAGGGCCACACTACAGAAGGAGCTAAGTGGAGCTGAGCC
CAGGATTGGATCAGCTGTAGGTGGTACTGTGTGTCACTGGTAGAGCCACTGCCTCACAGCACCAGTGCCTCAGGTTCAAC
CCTGTCCTCTGGTGCTGTCTGTGAGGAGTTTGCACGTTCTCGCTGTGACTATGTGGGTTTGCCCTGGGTGCTCCGGTTTC
CTCCCACATCTCAAAGACGTGTGGGTTGGTGGGTTAATGTGCTGTTGTAAATTATCCTT
>M00285:128:000000000-BF978:1:2118:11218:11670_1:N:0:46
CTGTCTGTTCGTGCATTAAGACTTCCAGGGCTGAGTCTGTTTGTCAAGAATTGTGACTTTGTATTATTAATTCATATCCA
CTTACTTCACCTTCCATGCCGATCCTAAATACCAAGTGTCATTGGACATGAATGATGTATGTCATCATTCCATCACAGGA
TCTGCATTCCTGCACCAATGCTAATCCCTGCACTTTGCTGACTCAATAATACTGCTGGATGGATTTTCACCTGATAATTC
TC
>M00285:128:000000000-BF978:1:2118:28974:11671_1:N:0:46
TCGATTCCTTATATAGTTGAATCTGGAGGTAACAAAATCATGGATTTTTATTGTATTTATTTTTCAGAATATGGCCATTT
CTAGCAAAGCCAGAATTGATTGCTTGTCTTAATTGCCCTTGAGAAGGTAGTGGTGAGACAGTCCTGAATCTCTGCAGTCC
TTCTTATACAGCGTAATTGTTTAAGTAGTTTCAGTGTTTACTTCCAGTGACGATTAAGAAGTGGCAATATGTTTCCAAGT
TAAGATGGTTTGACCTGGAGGGGAACCTGCAGGTAGTGATCCCCTGAACCTGCTGCCTTT
>M00285:128:000000000-BF978:1:2118:25358:11671_1:N:0:46
TGAAAAGGTAATCTCTGATATATCACCAGATTAGGCTAGAACAGCGTTTTATAAACCAAAACCATTCATTTCCCAGTGTC
TTCACAAAACGCAGCAGCATCTACATGAAAACACTTGTAGTGTATGCATTTCATGTTGCTGTGTCGTTTGGTAACATTT
>M00285:128:000000000-BF978:1:2118:13539:11672_1:N:0:46
GCCTAATTCTGCTCCCATATCTTATAGACTTATTTTGCATCTTTCTTCCTTTTTCAATCTTTTTATTAAATTTCAAATTA
ATATATGTAACAATAGTAATTATACACATGATATAAAGAGATCGGGATTACAATAGTAACAGTTAACATAAACAATCACA
AAGAATAAAATATGTAATCTGAACCTCCCAAGCTCTTAATACTTGAACAAGAAAAAGATTTGAAAAGAAATTTAATTATA
TAAGAAAAAAAAAACCAAACTAAAAAAAATAATAATAAAAGAAAAAAATGAGTAGTAATG
>M00285:128:000000000-BF978:1:2118:17260:11672_1:N:0:46
AATTAATGTTACCAATCGACTCAGCACCATGAAATACATAGAATACAATTGTTCTCACAAAGTTACTGCTTAGATTTAAT
GGCAATGTATCAAATCAGATCATTCTGCTTTCAAAACGCTGTTTTAGCCAAATAGATAATCTTCTGAAATATAAGACGTT
AACTTTTCAGGGTGATGAGGCACAATCAAATTCATGTTTCCTATCGACTGAGCACCATAACATACATATAATACAATTGC
TTTCATCAACTTTCAGCTTAGGTTTAGTGTACAAAGTGCCAAATCAATTCATACTGC
>M00285:128:000000000-BF978:1:2118:15823:11674_1:N:0:46
AAAAGCATCCGGAGGAACTTAAACAAGCCGAATGGTGTGATGAGTGCTGTCTTGGGGATGTCTTCGGGGTGTACTGGGAT
TTGATGGTATCCCCGGACGAGATCTATTTTGGAAAAGATGTTCGCCCCATGCAGGTTTGCTGCAAAGTCCTGAATGTGAG
GTACAGGATAGCGAACGGGTGTTATAACCTCTTTCAGCCTAGGGTAGTCGCCACATGGTCTCCAGCCTCCGGCTGCTTTG
GGCACCATGTGGAGGGGGGAAGCCCATG
>M00285:128:000000000-BF978:1:2118:26202:11674_1:N:0:46
ATGGGCATCCCCACTCCACATGGTGCCCAAAGCAGCGGGGGGCTGGAGACCCTGCGGAGACTACGGGAGGCTCAATGATG
CCACGACTGCCGACAGGCACCCTGTGCCCCACATCCAGGACTTCACAGCGAACCTGCATGGAGCGACCATTTTCTCTAGG
ATACC
>M00285:128:000000000-BF978:1:2118:24501:11675_1:N:0:46
CCACGCTTTCGGCGCCAACATATCATGCCCACAACTTCCTAACCTATACGTCTTTGGAATGTGGGAAGAGTGCCGTTCTA
ATTTAAGATTATACCTCTTTGTTCTCAGTCATGGTTCCACAGTTTTTTGGCTATGAAGTCATTTTGTCAATTCTCTGCAT
GTTCCAGCAACTGGCAGTATTGTTTCGTGGTCAATAAACTGCTCAGTCATGAGCCAACATCCGCATGTTACAGCGGCATC
CCGTGCTGTAATAGGGTCGATGTGGGGCAGGCGTTTCCCCACGTAGGGTGTATAGAACCC
>M00285:128:000000000-BF978:1:2118:5111:11676_1:N:0:46
CTGGTCTGAGAGAACAAAAGTAGGGCACATGTACAGATTTAGCAAATTTCAAACAATGTTAGACATGAGATCTGTATTCC
CAAAACAGTGAAGAGTCTGTGCAATTTATTACAGATACAGAAGGTAAAACCAATTAACTCCTTCACAAACCAAGATATGA
ATATTTTGATGGAGAATGGAACTGAAAACACTACTATTTGATTATCTATCTTTATCATCTAAATATGGTCAGATAATCAA
>M00285:128:000000000-BF978:1:2118:6382:11677_1:N:0:46
ATTTGATAACTCTCTAAACATGACACATCAAGGAACAGGTTACACCAAGGTCACCAGACTCACTCAGATCGTTAAGGTTA
TAAGAAAAATGGGTTGTTAATAGTGACATACCAATGTGTTAGGTACTTATCAAATGGCAATGCATTGTG
>M00285:128:000000000-BF978:1:2118:2007:11678_1:N:0:46
AGCAACACAAGCAGCATCTATGGAGTGAGACACAACTAGTGTGTTAGGTCAAGGATCCTTCATCTGATCCTAAACATAAA
CTGTTCCTCTTTCTACATACTTTGAGAGTTTGCACTCCTAAGAGAGAAACAGAAAATGCTGAAGTAAGAAGTTTCTACAA
GCTGTATATTGTGCCTCCTCCTCTCATGGCAAAGCATGTTCTCTTCTTGAACAGCTGCATGTCTGGCAGACACTGCTAAT
AATGCAATATACTCAAA
>M00285:128:000000000-BF978:1:2118:10571:11680_1:N:0:46
ATCCCGTTCTTTATCCCCACCATCTAGCCACTCCCTGCCCTCCGTTCTCCGACTCTCCAACCTCCCTCATGTACTCCGTC
CCCACCGGAGTGCAGGGACAGAGTTATTAAACTAGGAAGAGAGCAGGGAAGATTTGCCAGGACGTTGCCCGGACTAGGGG
GCCCGAATCACCAGGAGCGGTTGCGTAGACCTGGAGATTGACGAGTGACATGATGGAGGCGTCTAAGATCATGAGGGGCA
GGGCGAAAGCTTTTTCCCAG
>M00285:128:000000000-BF978:1:2118:9927:11680_1:N:0:46
TTATACTCCATTTTTGGGATCAAATTGATCATTGGTCCTATCAGTGTGGAGTGTGCAGGTTCTCTTTGTGACTGTGGGTT
TCCTCCTGGTACACCAGTTTCCTCCCATATCCCAAAGATATGTTGGTTGGTATTTTAATTGGCCACTGTAAATTACCTCT
CATGTGTAGTTGAGTAATAGATCCAGGAAGACAATGTAGAAAATGGGGTAAGAATGTAGGGAGAATTAAAACATGGGATT
AATGTAGTGCAAATGGATGTCTGATGGTGGATGCAAACTTGTTGAGCCAAAGAGCCTGTT
>M00285:128:000000000-BF978:1:2118:8601:11684_1:N:0:46
GTGAAAAAAAACCTGGAAAGTAGTTAAGACTAAAAGCCAATGCATCCCAGTGATCTATATCCATGAGTTTTGAAAGAGGT
GATAGAGAGATGGTGGATGATCTGGTTACTGTCTCCTACAATTCTGAAGATTCTGGAATTGAGCCTGAAGGTTGGAGGGA
AACAAATGTGACCCCATCAATTAAGACAGGAGGGAGGGA
>M00285:128:000000000-BF978:1:2118:12667:11685_1:N:0:46
GAGAAGGGGTATGGCATGCTTGCCTTCTTTGAGGTGTTGAGCACAAGGGTAAGGAAGCCTCACTGTGGCTGTATGAAACT
TCAGCCAGACCACACTTTGAGTATTGTGTGCAGTTCTGCTCGTTCAACTGTGGGAAGAATGTGGAGACTGTGGAGTGGGT
GCAGGAGAGGTTCACCAGAATGCCGCCTGGACAAGAGGCCATGAGCGAATAGGGGAAGTTGGACAAAGTTGGGTTGTTTT
CTCTGGAGCGGCAGGGGTTGAAAGGAGACCTGAGAGAACCTTTTTTTTAAGTTATAAGCG
>M00285:128:000000000-BF978:1:2118:19281:11686_1:N:0:46
CCCTTGGGTTGGCCTCAACCTTGTACCTCATTGGTTAGGAGGATTGTGTCATTTTAGAGACAGTTCTACTAGTTTGATAC
AACTGGAATACAACTTCATCAGAGCCAATATGTAGAATTAATGGACAGATTCAAATTTGTGAAAAACATTTA
>M00285:128:000000000-BF978:1:2118:8143:11686_1:N:0:46
TGCTCTTCAAGCAACATTGTGACAGGGCTTGCTTCTTACCTCGAATGGGAAAATCCTGAAATCTTGGTTTTAAGTACTTC
ATAAGGTAAGAGACCGTCTTATACTTAAAACCAAGATTTCAGAAAACCAAGTAAACAGAGCAACTGAACGTGAGCGCTGT
CAACGTGCACAATACCTCAGTGCGGTTCACAGACCCATTGTGTCCTGATTCCTGCTGCGTTTAACACAATTTAAGCGCAC
AATGTTTGGACAGGTACATGGATGGGAAAGGTTCAGAGGGATATGGGCCAAACACAGGC
>M00285:128:000000000-BF978:1:2118:10199:11687_1:N:0:46
CCACACACACTGAACCTCACCAGGGGACGGTCCCACACACACTGACCCTCACCGAGGGACGGTCCCACACACACTGACCC
TCACCAAGGGACGGTCCTACACACACTGAACCTCACTGGGAGATGGGTCCCACACACACTGTCCCTCACTGGGAGTCCGG
TCACACACACACTGACCCTCACTGGGGGACGGTCCCACACATACAACACTCCCGGCTACCTTACCCGATGAAGCCTCTGG
ATACCACTGTTGGGTAGAGCCGCCAGGGTCCTGTAATCACATCGGAAGCCCAAACGTCTG
>M00285:128:000000000-BF978:1:2118:19767:11687_1:N:0:46
CATCGCGGGGAAATGCGCGAGTTCCCGCGATAGTACCAGAAGGTGGGACTTCCAACCGGAGTATGATGTTACTTCCGCCC
GCCATGTTTTTGTAATTCGGGATATGCGCTGCTTTTGGTGAGTTATTAAAAACGTGCTCGAACGAGTCTCCGTGTTCTCA
TGTTCTTTTAAGTCG
>M00285:128:000000000-BF978:1:2118:18164:11688_1:N:0:46
GCAATTGAATAGATGGGTCTGTACCAAGCTTATACGTATTTCAGAAATTAGGTTTATTTGTGAGGGAGATTGGAGATATG
ACTTTGTTTCACAGTATACTCTTCATAAAGATCTCTCAAATTTCTG
>M00285:128:000000000-BF978:1:2118:20338:11689_1:N:0:46
ATCCTCCTCCCCTCCAAGGAGAAAAGGCAGAGTTCCCGCAAACTGTTCTCATAAGGCATGCTCCCAATTCCAGGCAGCAT
CCTCGTAAACCTCCTCTGCACCCTCTCTATAGCATGTCCCAGCCTATATTCGGGAAGTTGATATCCCCCATTATTACAAC
CCTGTTACTTTTGCTTCTGTCCAAACACTGCATGCCAATCTGTGGAATAGTTTGAA
>M00285:128:000000000-BF978:1:2118:3153:11689_1:N:0:46
TCCCATCTCATCCAGTGTGAATATTCAGAGGAACAGAGATACAGCACAGAAAAGGGCCCTTTGACTCACTGAGTCTGCAC
TGATTATCAACCAGTCATTTCCTCTGATCCTACATTAATACATTTTTAAAATGCTTCCCACATTTGCATTGACCATACCC
TGCTTCACCCCCACCAGCAGATTCTACCAATCATCCACACAGTAGGGACAATGCCTTCAATAACCTTTCAGCCCACACCT
TTTGGGATGTGG
>M00285:128:000000000-BF978:1:2118:13474:11690_1:N:0:46
GCTATCTTGCAAGGTCAATAATACTGTTTTAGTGTCTAAGGAAAAGTTGCAGTAAAGGGAAATCAGAGGCCACCAATTTG
TCATTGAGCTGTGGGAATTTGCTCTTTCATCTCAGGAAGCTCTCATGATAGTATGAGGATTTGTCCACGGAAAAGAAGAA
CCAACAGTTAGTTCGAGCTGCCAATAGAAAGCCATGAAATTTGGTATATGTCTTCAATATAACGTAGTTAAAAGTAGCCG
ACGTAATTGGAAATTAAAAAATGTAGATCTTTACCACCTTTTTTGTCATAAGAGTACTTT
>M00285:128:000000000-BF978:1:2118:14633:11690_1:N:0:46
GGTATCCTGACTTTGCACAAAGTTGAGACTGACACTCTCTTACAGTCTCGACAGGGAGCTCCTGTCATGTTAGACATTTG
TCTTCTGGACACTAAGTAGAGGTCCAGTCTGTCCTGTAAGTTGATAGAAAAGATCCTGTGATGAAGGGTGCTCTTCCCAG
CATCCTGACCAATATTTATCCCCCAACCAATATCACTAAACCAGACAACTCATGTGCACTCACTCTAGTCATTGTGTTCT
TGTTACAGACTTCAGCTGCAGCCAAGGAATTACACATAGAACATCAAACATAGGACAT
>M00285:128:000000000-BF978:1:2118:6550:11692_1:N:0:46
GCTGGCTCCGCTCTAAGTCCAGACCTGTAAATGGTTAACCAGACAGGCACCGGCCCGTCAGTCGAACCGGCTGCCTCGGC
TCTAAGTCCAGACCGGGAAATGGTAAACCAGACAGGCACCGGCCCGTCAGTGGAGCCGGCTGGCTCCGCTCTAAGTCCAG
ACTGGCAAATGGTTAACCAGACAGTCAACGGCCCGTCAGTGGAGCCGGCA
>M00285:128:000000000-BF978:1:2118:2829:11694_1:N:0:46
CAAAACCGTGAGAGACGCTTCATTCCCATCAATCCATTCCTCATGAAATTGTTCAAGTATCTCGGAAGAATCCTCCATAT
GTTTCAATCTCTATGAATCAATTGTAAAATAAATACCATAGGTGCCGAAGGGTCATTTTCCTTGTCGGTATTTGTCACAT
TGGCACTCCTTGTAGCCATGATAAATCAAAATTACGATTAGTGAAAGAGCTTTCTACGGGGTTGCAACATCAGGCTGAAT
GGGGGGCACGGTAAATAGCTGTTGCTCCATTAACGGCTAGCAGGCTTCTTGAGGAGAC
>M00285:128:000000000-BF978:1:2118:21459:11694_1:N:0:46
GATCTACACTCTTTCCCTACACGACGCTCTTCCGATCTCGACTACACGCTTTCCCTCCACGGCGCGATTCCGACCACGAC
AACACCCTTTCCGTACAGGGCCCCCTACCTACCGATGTTTAAAACTTCCCTAGTACCGCGCCCAGTCCCGGGCGCAGTAC
GGATGTCGGCTTGCTGTTGGTATGTTAGCGTCACTTTTGCCGATGTAGAGCGGAATGGAACACCTGTGCACTAGAGCCAC
TCTGCAGTACCTCGAATGCCGTGGCTGAGCCGTCATATGTCCATTATCATCCGATTCATC
>M00285:128:000000000-BF978:1:2118:23541:11694_1:N:0:46
CGCTTAAGCCAATTGAGAACTCATATAAACTTTGTAATCCAACAGCAATAATGCATTATTTTTTAATGTAATAACTGATC
TGTTACCTTCAAATAAAGAGATATCTGGTACAGTTTTATGGAGTGAGAAACTAAAAAACGTATTGTACCAGAGGTATATA
AATTGAAACAGCTCTTTATGACATAATGTTTGTTGTTTGAACATGTCTGACTTTGGGCTGTTCAGACTCAGTGTTTGAAA
TTCCCCTTGAGAAAGTAGCAATCTTCATTGTGTTTTCAACAAAGAAGATGAAGGGAGAA
>M00285:128:000000000-BF978:1:2118:16798:11694_1:N:0:46
AAAAATCAAAACAAGACAAACTACCAAAGGGATTTAGGCACAGAATTCAGTCACAACAAAGTTGATCCCAGCACAGTCAA
CCTTGCAAAATCCTCCCTAGGAACATTCAGGGGCTGAAATGGGAAAACTGTCTCATGCACTAGTCAAGCAATAAGCTGAC
ATAGCTGTGGTAACAGAACCATATCTTACAAATAATGTGTCGATCTTGATCCTTTGGATATGTCCTGTGTAACTCCTTGT
CATAGACAGCAGAATCCTTCTGTACGTTTAAGACTGAGGTAGATAGAATTCTAATCAGT
>M00285:128:000000000-BF978:1:2118:26718:11695_1:N:0:46
GTTAAACCTAACCCTTGCACTGCTTTGAAATATGCTTTCAGGGCAACCAGTAAATTTTAAAAGCAGGTCCAATATGCTGA
GAGTGGAGTGGATATATGATAGAAAAGGGCCCATTATTCAACTTAATGAATGGGTAATGGATGCATTTATATTCTTGAAC
TTTCTGCAGCCT
>M00285:128:000000000-BF978:1:2118:9488:11695_1:N:0:46
TGGGAATACAACACCAAACCACACAAATGGAAAACGAGGGCTGGTGACCAAAAATAGGAGATCAGCTCAGGTATAAAATT
AAACCCTGACGTAAACACTTTGACACCTGATATTCAGAGTTGGGTCTTGTCGGGCTCAGGTTAAGAATCCAGGCTCTTAC
CCAAAACGTGGTCAAAGTGGA
>M00285:128:000000000-BF978:1:2118:19919:11696_1:N:0:46
CGTTTACGAGTGGCACGGATCAGTTGTTCCTTGATACTAACATAGTAAAATCTCAGTATTACTGGCCGAGGTTTTTGATC
TGGAGCAGGTTTAGATCATAATGCTCTATGAGCCCTGTCCAGAATAGGCTGGACAGGAAACTCTTCAGGACCAAATATTT
CAACCAAATGATTAGAGATGAATTCCATAGGGCTACCAGTCACAGTGTTATCCGGAAAGTTGATGATCCTTAAATTCTTC
CTTCTGCTGCATCCTTCCAAGTCGATGATCCCCTGTTGTTGTTTTTCCAGGGTTTGCTTG
>M00285:128:000000000-BF978:1:2118:23062:11696_1:N:0:46
AGCCACCAGACTCCATAGAGACCCCAGAAGCCCAATTTTACATGTGTTGGAAAGGTTGCCTTTTAGAACCACAGAACACT
ACAGCACAGAAAATAGGCCATTCAGCCCTTCTAGTCTGTATCAAAAATTTATTCCACTAGTCCCATTGACCTGCACCCAG
TCCATAACCCTCCCGGCCTCTCCCATCCATGCATCTAACCACGAGTGAGCCTGCATATTCCACATCAGATGGCAGCT
>M00285:128:000000000-BF978:1:2118:28366:11697_1:N:0:46
CTTGATTTTGGCCCTCTAGGCAGAATTCTTTGTCCCAGACTGTGGTCAGAATCTGTGAGGCTACATACCAAGTGCAGGTA
AATGGAAAGAGAATAGATGGGTACTCGATGGTCATCAGGGACATGGTGTGACGAAGGGTCTTTGTCGGCATTCTGAGACT
CTGACACCATTCCTGACGAGATGTTCGCACTGCAGAGCTTTACTCTGATTCACTGTTTGTGCC
>M00285:128:000000000-BF978:1:2118:5330:11697_1:N:0:46
TTTATACAAGGCATCATCAGGCCTTGAGAAGATGGTTCCAATTTTCCAAAAAAGGAGCAGCTGAAAGAATACTGATACCT
GCATTCATTTACACACAGCATCATCATAATTGGCCATTGATAATTTGCCTAGAAGTTGTAAAGAACTTTTAACACGCTCA
TTGAACTTTACATGATTATTTTCTGTTTAAATTTCTAACTTGATCTGTAGACCCTGGTAAAGTACATCTCCATGCAGTTA
TTGAAGTCCCATTGCCTAGTTTTCTTTGCAACAACAATGATATAAGATCATGTCCAAGCT
>M00285:128:000000000-BF978:1:2118:29352:11698_1:N:0:46
CATCCTGGTAGTTTAACTATTACCCCTTGCTGAAGGTAAATGGCAAAAAGAATTAAAGGTGGTGGATACATGAGAGACAA
TAAGTTGCGTAGATGCAGGGAAGTAAGGAGGGACTGATGGGATTTGCTCTACTGGGAACCAGTATGGATCCAATGTCCAC
ATTCTGTGTCCAAGTAGGTAAACTGTTCAACCTACATTTCCTCCACTTCAGATCCAACCTTAGTCATC
>M00285:128:000000000-BF978:1:2118:21688:11698_1:N:0:46
TATCCACAGTTCACTCAAAGTTGCCTCGCAGGTGGATAGGGCTGTTAAGAAGGCTTATGGGATGTTGGCTTTTATAAATA
AAGGGATTGAGTTCAAGAGCAGAGAGGTGATGATGCTGCTTTACAAGACTCTAGTTAGACCGCACTTGGAATATTGTCTT
CAGTTCTGGTCGCCGCATTATAGTAAGGATGTGGAGGCGTTTGAGAGGGTGCAGAGGTGTTTTACCAGGATGATGCCTGG
ATTGGAGGGTATGGAATATAAAGAGAGGCTTAAGGTGCTAGGGCTCTCCTCATTAGAG
>M00285:128:000000000-BF978:1:2118:20201:11702_1:N:0:46
GGCTCTGTAAAGCACTCCATGTTTGAAAGGAGGGATTTAAGGAAAAGTCCGATATCATGCCACACATGGAGACATTAAGG
CAGTAAGGGGCAGGCTTGAAGGCCTGTCTAGAAGGAGAGGAGAGGTTTAGGGAGGGAATTCAAGAGCCCGGGCAGGAGCC
GCCAAAGGCACAGCTGTCAGTGGGGTACT
>M00285:128:000000000-BF978:1:2118:9843:11704_1:N:0:46
ATCACTGATGGACACATTTTAACATCATTGAAGGCATTGGATGATGATCCTCAAATTGCAGATAGTGGTATTGACCAATA
TGGGTCATTTTACATATGATACATCGTATCTTCTGGGTACATTGGAAATAAACCAGCAGGATCTGGACATCAATACATAC
GTTGTTAGTTGGGATCCAGTGCCCGACCAGTGCATAGCCGAGAG
>M00285:128:000000000-BF978:1:2118:27041:11704_1:N:0:46
AGCCTGGATCTCACTGAATGGTGGATGAGGCATCAGGAGTCAAATGGCTTTCTCCTGCTTCTAATTGCTATGCTTTTATT
ATGCATTGTAGACACACTACTGAGAAAAAAAACTGATGAATGAGACACCAAAAATAGTCAACGCCAGGACTTAAAGACTA
ACTGCCCAAGTGTAGTGCTGCAAAAACTTCAGTAACTTCACGTGTGTGCTCAGTGCCCATGAGTACATCCTAAAATGCCG
TATCCCACAAGCTTTACTTTGCACCCCTTTCTCTCAACTCCCCACATGACACAGATCTAC
>M00285:128:000000000-BF978:1:2118:25539:11704_1:N:0:46
TACATATTACCCGAAATCCACATACTCCATGAGCAACACCTGAGAGGTTTTCACACAGCTTCCAACCCCTCAGTGTGCAT
TGGCAGGAGGGCTTAAAACTGTGACTTTGCAGATGTTGCACCAACCTTCCCTGTGACCTCTGCATACAGTCTGGATCTTG
GAATGTGTACGTCTGCAACATTCATTTGTGGAC
>M00285:128:000000000-BF978:1:2118:13458:11706_1:N:0:46
TTCTTCATACAAACGCTACAGAAAATTTGAAGCTTTTTCCCCCAGAAAGCTCAAGGGCCCAGATCAATTGAAAATATCAA
ATCTAAAGTTGATAGCTATGTTCAGGGCTTTTAAGGGCCTC
>M00285:128:000000000-BF978:1:2118:28279:11706_1:N:0:46
TCCTGGAACAACTATTTTGTGTTGGTCTTCTAGGAGGAGGACATGTCTAACATGCCGAAGAGAGATGTAATGGGTGCAAT
GGGAGGTGAAGACCTCCATGTAATCGCTGTCACTAAAGAGGCAGTAATGAGCAGACTAGTGCGCCTAAAGCTAGACAAGT
CCCCTGGTCCTGATGGGATGCATCCCATGGTACCAAAAGAAATGGTAGAAGTTATAGTAGAGGCACTTGTGATAATTTAC
TAAAATTCTCTGGATTCTGGGAGGTCCTGGTGAATTGGAAGACAGCGAATGTCACACCAC
>M00285:128:000000000-BF978:1:2118:9312:11706_1:N:0:46
GGAGAGAAATGGACGCAGCCGGGAGAATTTCTCTGAATTTTTCTAGTCTTGCCCCACCAGAGCCTTTGCTCTCCCCACCG
CCCCCCCCCCCCCCCCCGCCTCCCTCCCCTCCAAAAAACCACCCCATCCCCCCCCCCCCCCGCTCTCCTGCTGGGTCGGG
GGGCCGTCTCTTTTCCCCCCCCCGCCTCCCCGCCGGCTGTCTGGTCCCCTCCCCGCGCCCGCCCGGACCCACGGCACAGG
GGGGGGGGGGGTGGTGTGCGGCCGGGCGACGGGGGGGTGGGGGCGTGGAGGGGCGGCCGC
>M00285:128:000000000-BF978:1:2118:21464:11707_1:N:0:46
CCTACCCCAGAACAAGCACAAGATGCCCCTCTCCCTGACCGGTAAGTGAATGCTCCACACTCAGCTTGTGGGCAGACGGC
AGCGCCGTCGAGGCACTGAGTCCCATAGCTGCAGCTGTGTACAACTCCTGGAGTACCGCGCACAGTTCCGGTCGCAGGAG
GGATGTGGGCTTGGTGTTGGTTTGTTATTGTCACTTGTACCGAGGT
>M00285:128:000000000-BF978:1:2118:13213:11709_1:N:0:46
ATAAAGTTCATTAGGAGCTATGACCTTCTTTTCTGCTAATGACTGGATCTGTGTACGCTGGGTGCCTCTGGAGGGAAGTA
TCTGTCAAAGCTTGGGGGACTTGTGGATAAATGCTACTTTTGTTGTTCATGGCTTGCAATACTTCAACTATCAAGACTAC
ATGTGCAACTGAGTAAATTCTTATTACAAGACCAA
>M00285:128:000000000-BF978:1:2118:4067:11711_1:N:0:46
TCAGTGGCTCCTATGTTGTGCTTAAAGTTGCAGCATCCTTTGTCCAGAATAACTTTAGCCATTGAAATTATCAAATTGAT
AATGATAATTAATAATTATCAAATTAATACCATGCCTTGCAAGATCGATACTGCAGTGAATCCTACAGTTTCCATTCAAG
GATAATGATCATACTTGC
>M00285:128:000000000-BF978:1:2118:26038:11711_1:N:0:46
TTCAGAGGAGCCACAGAGGGTTTTTGATTTGGTTTACCAACCATCTGACATGTATGACATGTTCGACAAAACATCACCAC
ATCCTTTCTCAAACCAGGCCAATAGAATTGTTTTAAAATCTTCCCCACAGTTTTATTCACCCCTAAATGACCACCGAAAG
GCATGCTATGGGCCAGATTTAAAATCTCATCCCGATAAACTGTAGGAACGACAACCTGATGAATAATTTCCCACTCCTCA
TTCACAGGGACATGAGGCGG
>M00285:128:000000000-BF978:1:2118:23273:11712_1:N:0:46
CCCAGGCAGTGCATTCCATGCACCAACCACTCTCTGGGTGAAAAACTTCCCTCTGACATCTCCCCTATACTTTTCACCAA
TTATCTTAAAGGCATGCTCTCTCGTCTTGAGCATCTGCGCTCTGGGAAAGAGGCGCTGACTATTAACTCTATCTATTCCT
CTCAATATCTTAAACACCTCAATCAAGTCCCCTCTCATCCTACTCCTCTACAATAAGTAGAGCCCTAGCACCTTA
>M00285:128:000000000-BF978:1:2118:6621:11713_1:N:0:46
CACCTCTCTACTGAATCAAACTGGATTCCAAAGCTGAAAGGGTTGAGTTTTGGAACTTCCTTTTTCAGGCTGACTAACCC
AGGGGTTTGATTTTTAGCATCAAAAAGGTGCCCAGCACCTCTCCAACTCTCTTACTGTAGTTATGGAAACCCTTCTGCCC
AACTCATCCATGCTGACCAAGCTGCCTATCTAATCTAATCCTATTTGCCAGTGATTGGCCCATACGCCTTTAAACCTCTC
CTATCCATGTACCTGTCCAAATTCTTTTTTAAATGCTTTAATTGTATCTGCCTCTACCAC
>M00285:128:000000000-BF978:1:2118:7749:11713_1:N:0:46
GAGTGACCTTGATGATATTGACCACCCTGTAGCTTACTTTTCAAAGAAATTTAATGAACATCAGAAAAATTACTCTACGA
TAGAGAAAGAATTGCTTTCACTTGTTTTAGCCTTACAACATTTCAATGTACATGTTTGCACTACTCAGAAACCGTAGATT
ATATACACAGATCATAATCCGTTGGTGTTTCTGAGCCGAGTGAAAAACATAAACAGACGGCTGTTAAACTGGAGTTTAAT
TCTGCAAGAGTTTGACTTCATGATAATTCACATTAAAGGCAAAGATAATGTAATTGCTG
>M00285:128:000000000-BF978:1:2118:21903:11713_1:N:0:46
AGTTGGCGATGGGGATGGGAACCAAGAGGGCAGGTCAGAGGATGTACAGGTTACAGAAAAGGCAGATCTAACAGACAGAG
TGCCTCTGAGGAAGGAGAAGCAGAGTACAGGCCATAATAGTAATAATGTTGTTAAACTAATCAGGCAAGATGAAGCAAGC
CAGCTTAGATTAAAGGAGGTGGTATGCGGGAACAAGTCGACGTGTAGAGA
>M00285:128:000000000-BF978:1:2118:9258:11716_1:N:0:46
TTCTTGTAAAAATTGTGTAAAATTTATGTTTAATTTGTGGTTTTCTTGTAAATGCTGCTTATACGATGCTATGTGTCTGC
GATGCTGCTGCAAGTTTATCATTGCACCTGTGTGTACATGTGCATATGACAATAAACTCAACTTGGCATTATGATTAAGA
AAGGTTTTCATCCTCTGTAACTGTTGCAATTAAAATATCCTGCTGATTGCGTAATTCAAAATCATTTGCAACATCTCACC
AGACATATTTTT
>M00285:128:000000000-BF978:1:2118:27520:11718_1:N:0:46
CGAGTCTGTGCTGTACGACTCAATAGGACTGCAGTTGCCCTGAGTGGTACATCCACTGTCGCGTATTTCCATTGCCTCAA
CCGGAAATGAAATGTGCATTTTACCTGAGCTCATCGTCCGTGTGCAGATTGGTTGGTACGGGTATTAATGGACAAGTCTT
CAGTTGATGAAGGCTACCTGATTATTGAGGTGAGGTTCCAGTGCTTTCCTATGTCTCTGGTGATCCAGCAACCACCAGGA
GGGCAAGATCGATCCCGATTCCCTGCACTTCCCTTTCCTCCCGTCCACACGCGCACAGC
>M00285:128:000000000-BF978:1:2118:16319:11719_1:N:0:46
GGCTTTTCCTGCACATCTTAAGGAAGATGACAATAGAAACACAGGTGGGGATAGGTCCACTGCGGGTAGATAGAAATCTG
AGCATTATATTTTCAAAAAGCACACAATTGGAATATTTGGCCTTTTTCATAATAGGTTACTCATCTGAATATTAGCCCAA
GTTACAGCCCCAATTGGTGTTTGCACAGATTCACTGCA
>M00285:128:000000000-BF978:1:2118:21307:11719_1:N:0:46
TGCTGTATTACGCTCTGACTCTATCATCTTTGTGAATCTGCACTGTGTGCTTGCTATAGCTTCATCACCCTTGAAAGCTA
TATAATCTGCATAGAACTGATGCTTTGTATATTTATTTATTTCTTTTTCACTCCTTGCCCCTTGTATTGGTCCCAGAATC
ATTTTAAATGACTTTACATACTGCAATATGTTTATCAGAAACTTTTGTGGTAGAAACTAAGACTCTCTTAACCCAACCAG
TTTTCTTCATGG
>M00285:128:000000000-BF978:1:2118:10918:11719_1:N:0:46
GTCATTGCAATCAGCAAAACAACTCTATATGTTTAAGTTCTGGATTGCATTTTGCCAACCATATGGGATGATGATTAAAT
AATGAAATGAAGTTCAGCTTTTAACAAGGCTCAAGCAAGAATTCAAAACCCAAATGTTTGGTCTAAAATTTTCCATTAGT
TAAGACATGTGTTAAAGCAATATTTCATGTGATG
>M00285:128:000000000-BF978:1:2118:27659:11721_1:N:0:46
GTTCCAATGAAGTGTCACTAATCTGAAATATTAACCTTTCCATAACTGCTGCCTGACCTGCTGAGTCTTTTTTTTTCCTG
TTTTTAATTCAGATTCCGCACATTTGCAGTATTTTGCTCTTGTACCAAAAGCCAAGAAGGTTCTGACAACTTTAACTCTG
TTTCACGTAGATGTTGACTGACTTGCTGCGTGTTCCCAACAGTTTCTGTCTCTA
>M00285:128:000000000-BF978:1:2118:4965:11721_1:N:0:46
TGTTAAATGCCTCAACCATTTCCTCTGGCAGCTCATTCCATATACAGACCACACTCTGTGTGAAAAAGTTGCCCCTCAGG
TTCCTATTAACTCATCCACATCTCACCTTTATCCTATGACCTCTAGTTCTTGATTCCTCAACCCTGTGTGCATTCACCCT
ATCTATGCCCCTCATGATTTTATACCTAAGAGATCACCCCTGAGTCTCCTACATTCCTAGTCTGCCCAACCTCTCCTTCA
AACCCAGTCCCTTGAGTCCTGACAACATCTTCATAAATCTTTTCTGCACACTTTCCAGCT
>M00285:128:000000000-BF978:1:2118:6972:11722_1:N:0:46
GTCTGGGATTTGAACCCTGGACCTTTAGCTCTGCAGCCAGTGCTACAGAGCTAAAACTTGAGACAGTAACACAATCTATG
AGAAAAGCAGATATCCATAGAATAATAGCTGGTCATTATGTGAAGATGCAAGTGTTTGAAGAGGGAGTAGTAAAATAATT
TCCTGGCAGTG
>M00285:128:000000000-BF978:1:2118:2789:11723_1:N:0:46
CAGGAAGGAGATAGAGAGCTTAGTGGAATGGTGTCATGACAACAACCTTTCCCCCAAGTGCAACAAAACAAAAGAGCTGG
TTATTGACTTCAGGAAAGGGGGCTGTGTACATGCACATGTCTATATCAATGGTGCTGAGGTTAAGAGGGTTGAGATCTTC
AAGTTCCTGGGAGTGAACATCACCAACAGCCTGTCCTAGTCAAATTACTATGAAGCCACAGCCAAGAAAGCTCACCAGTG
CCTCTACTTCCTCAGGAGGCTAAAGAAATTTGGTTTGTCCCCTTTGACTCGCAACAACTT
>M00285:128:000000000-BF978:1:2118:23708:11732_1:N:0:46
AATCATAGTCATGGCATTCTCCTACCATCACTCCACATTCCCTCTCCTGGGTCTTGCCATAGGACTTCTGGTGAGACGTG
CAGCCCTGATGTCATTTCGCTTTGGAGGTTTGATAGGCATCATTGTCTCCACTCAAATTGCTCAGAGAAGGCCTACGAAT
TAATTGTCGATCAAGTTAGGCTGCATGGTTCGGGCGTACATCGCCAACCGTACATCCTAAACCAGGGATCGATGAGCTCC
TGCACTGGATTCTATTCCCACCTGGGGTTGGGTGAAGATGCGGAGCAAGAACAGCTAGGG
>M00285:128:000000000-BF978:1:2118:3544:11733_1:N:0:46
ACCCCCTTATTTCTGTTTGTTGCCTTTGATTTCGGCTAGGTGCTGTATCCAGTGAGTTATTTCAATCCCAACAGCAATGC
AAAGATCATTTTTTCTTAACTTATTTGAAGAAGAAAAGCTGTGGATAATTAAATTTTCTAGCTAATTGAGCAGCATTTGG
ATAATGAATGCATCTGTGCATCCACGTAGGTGTGAAGCCTGGTCAATCTGCTTACTAATTTACAGCAAGAAGAGAAATA
>M00285:128:000000000-BF978:1:2118:9346:11733_1:N:0:46
TGCACAACTGCATGCAACTCTTTACAAAGCCCGATGAAGTGTGTTATCATTGTAAATACGCCCTGGTATAAGTGGATCTA
TTCAAAGAAAAGCAGAATGTTTTCTCGTATTATTTATCTTTCTAAATA
>M00285:128:000000000-BF978:1:2118:15610:11734_1:N:0:46
AACAGGGACAGATGCAGACCGGGACCAGAGGCCCCGGAGACAGCAGGAAGACTGCAGAGAAAGAGTGGCTGGTAGTTGGC
CAAGGGCACAAACCAAAGAAAACACGGATGTGTACTCACACGCAGATACACACACACGCGGCATGAACAGGCACCGATTT
ACATGCATACACACACACTTACACACACACACACACACACAGACACACAGACATACACACACACACACACACACACACAC
ACACACACAGTTGGAAAAAGCCCCGCAGCCAATTCCTGTAAACAGAAAAAAAGTGAGTTG
>M00285:128:000000000-BF978:1:2118:9213:11735_1:N:0:46
AGGGACAACATCATATGCAAGACTTATTTTCTTTCATAATTGTTAGAAGTCAGAAGGTCATAAAATATCTGTGGAGATAG
AAATAAAGCTAATATTTCACTGACCTGAATTCTCCATTGATGCTGCCTGATCTGGTATTTCCAAAGTTTTCTTTAATTCA
GCTCTCTGAAGCACTAGTATTTTGAATTATTGTCAATAATGCTAAACTCACACTCTTACATCTTGTTTTATCACTCTGGA
TTTGGCCAACACCAACCAAGCATTTATTGATGTTCTTT
>M00285:128:000000000-BF978:1:2118:28133:11738_1:N:0:46
GTTGGAAATACTGTTCAAACCGATCTTCATCAAAAGGAGGGAGACTAATCTAACCTCCCTACTGGCTGAAAACTCATCAT
CAGAATCTGAATCTGAACTCTTTCTCTGCATTCTTAACTGATGTTTCCTTTGTCCCTCCATCTCTTTATTTTCCAGCTCC
ATCCTCCTCAAATTCAATCGGTTCCTTTCTAACTCAGCATCGATCTTTCTTTGTTCTGCTCCAGATTCTAGTCTCCTTTG
CTCTCGTTCAGACTCTATCTTTCTTTGTTCCCTTTCTGCCTCTATCTTTGCTAACTGAAT
>M00285:128:000000000-BF978:1:2118:3643:11741_1:N:0:46
ATTATACTTCTCCTAATCCCACATGCTCACCTGATTTACAAACTGCGGATAATATAATCATTCACATCCTGTGTGAATGA
GTAACTGAGGGGAGGAATATGCATACAGTGACTAACTAGGCATGATAGGCAGAGCAAGGGGCAAGGAGGATCCAGGTGCC
AGCCCCTCACAGACAATAAGATCGCACACAAGTACTACTGCAGAGGATTCAGGGAATTTCAATGGAACAGCCTCAGGAGG
AAGGCTGGTTGATGTGCGCAATGAAATCCTTCATGTACTGGCAGGCCTGCTGAGAAATGT
>M00285:128:000000000-BF978:1:2118:23102:11744_1:N:0:46
GACAGACGATCAGGATGTCGCTTCCTGGTAGACACCCGCGCCGAAATCAGCATCTTACCCCCGACGGGGCGCGACACCCA
CAACGGGCAGCCAGGACGCACCCTCAGGGCCGCGAACGGCAGCACAATACGAACCTTTGGTACCCGCACAGTACAGCTGC
AGTTTGGCCCCAGCCGTTTCAAGTGGGACTTCACATTGGCCTCCGTGGCGCAGCCGCTCCTGGGAGCAGATTTCTTGCAG
AACCACAGACTACT
>M00285:128:000000000-BF978:1:2118:9288:11745_1:N:0:46
AACTCAGGCTCTACCAGGCAGCACTGATCCATGCCCTTCCCCATGTGCTTCTGTGTTTTGGACTACAAACCACAAACACC
TCGAAGTACTGGAGGTTAGCTGCCAACATTGTCTTTGCAAGGGAAGTACAGTGAAACAGCTTATAGAGCTGTTGCTTTAC
AATTCCAATGACCCAGGTTCAATCCTGAGCTCAGGTCCTGTCTGTGTGGACTTTGCATGTTCTCCCTGCGACTGTGTGAG
CTTTCCCCCAGAGTTCTGCAGTTTCCTCCCACACCCCAAAACATATGGGTTGGTAGTTT
>M00285:128:000000000-BF978:1:2118:24973:11746_1:N:0:46
CTGTCTCTAAGTATTTCAGTTTAAGCTCTTTGTTAGTTTAACTAACCATCTACCTTTTGATACCTTATTGAAAGAAAGGG
AAAAAGAAACATGATTTGCTTCAGCTTTAAAATCATTACTGTCAAGGACATCTAAAAATGATTAAAATTAATAACAGCTT
TGACAACTGGTAAAACCCTGCTGGCTATCAAAGGCACTTTGTGGGGGTGAGTCTTGCTCACGGCTTGAATCAAGACCCTG
TCACCAGCCACTCCTTAGCACTGGATTCATGGCTGCTGAGGTCCAGGAATATTTGCCCAC
>M00285:128:000000000-BF978:1:2118:26861:11746_1:N:0:46
TTTAGCATGTGGAGCCGGAATCCTTGAAGGATGTTTAACATGGCACACCGGAAACACTGTGGCATGTTTAGCATGTTGTA
CTGAGTTTAATGTTGGATGTTTAGCATGTACTGGAATGACTGTAGTTGTTTAACATGTAGTAAGGAAATCATTTTAGTAA
GTTAAGCATGTTGCACAGGAATCCCTGCAGAATGTTTAACGTGACA
>M00285:128:000000000-BF978:1:2118:20520:11746_1:N:0:46
CTGAGATCACACAGCTTCTGGTACTGTAAGAACATAGATACCTACAGCACAATTCAGGCCCTTCAGCCCACAAAGCTGTG
CCAAACGTGTCCCCACAGCATTAGGCTTATCCATAGCCTTCTATCTTATTTACCTCCATGTACCTATCCAACAGTGTCTT
GAAAGACCCTATCATATCCGCCTCCACCACCATTTCCGGCAGCCC
>M00285:128:000000000-BF978:1:2118:9977:11746_1:N:0:46
GCACAGCACCAAATCCAGAATTGCCTTTTCCCTAGTGGGGTCATCCACGACCAGAAGGAAACTATTTCTGCTGGTTGGGA
TCCAGGATCAGGGCATATAGTGTCAGAATTGGAGCAAGACCATGTGAGAGTGAAGTTAGGAAATTTTTCTCCTCGCAAAG
GTTGATTGAACTTTGCA
>M00285:128:000000000-BF978:1:2118:29305:11747_1:N:0:46
GGACAAAAGTGGATTGAAACAGTGTACTTACTAAGACAGCCAGTTTTAGTCAATAAAGCATTGACAGAGAAAGTGAATGT
TTAAGGTATTGTCTGGTCCCTTTGTACACTTGATTAACCCAGATTGTAACGATGTTTGGTTGCTTTGGAGTGTCAGAGGT
GTGGCAATGCCTCTGTTAAAATATCAAGAAATATGATCTCCAGTTTCACTGCATTT
>M00285:128:000000000-BF978:1:2118:27056:11749_1:N:0:46
ACCTTTTTGTATAACTTCCCCTTCAAAGTGCTCAGTCGAGTCATTTGCAGAACTAGTATGTAATCATAGCTCTTGTTAAG
CTGGTGCCAGCAGCTACGTCCCCTAACTAGAAAACATTTCCAGTATCTCACTGTGCCTACATCTGACATTTGAATCATGT
TAGTGTTCCATCTGGGAGTGTTAATCAACTGATGGTATGTCATCAGTGGCTGTGGTATGTTTGGATTTTCAAATGGCACC
TGATAAGCTACCAAACAAAAGATTGTTGTATAGGTTAGGGGCTTATGGCGTGCAGTAAGG
>M00285:128:000000000-BF978:1:2118:3117:11750_1:N:0:46
AGGTTTTTGATCCGGAGCAGGTTTAGATCTTAATGCTCTATGAGTCCTGTCCAGAATCGGCTGGACAGGAAACATTTCAG
GACCAAATATTTCGACCAAAAGATTAGAGAAGAATTCCGTAGGGTTACCAGTCTCAGTGTTGTCTGGGAAGTTGACGATC
TTTAAATTCTTCCTTCTGCTGCGTCCTTCCAAGTCGATGATCCTCTGTTCTTGTTTTTCCAAGGTTTGCTTGGTTGTATT
TAAGGCTTTTTCAAGCGAATGAAGTTTGGTATCTCTCTCCTTACCAGCTTG
>M00285:128:000000000-BF978:1:2118:22786:11750_1:N:0:46
NNNNNNNNNNNNNNNNNNNNNNNNNNNNNNNNNNN
>M00285:128:000000000-BF978:1:2118:27503:11750_1:N:0:46
AAGAACGTACAAACTCCTTACAGACAGCGACAGGAATCGAACCCCGATCGCTGGCGCTGCAATAGCATCGCACTAATCGC
TATGCTACCGTTGATCCTGTCCCACACTGACCTACAATTAGAAGGATATGGAAAGCCAAGAGTATCCATCAATCAACACC
AGTTGGTATTTCATCCATTTA
>M00285:128:000000000-BF978:1:2118:20902:11751_1:N:0:46
AATGCAGTCTCTTGAAACGAGTTGTTCAGTTTCATATCAACTCGATTGTTTTCTCGATCAGTTCTAAGACATGCTGAATA
TCTCTCATATTGTTGGCTTTCACAAACTAAAATATTTCACATCTGCAGAAGTTTGGTTACACGCAATTGATGTAATAAAG
TAAATCGTATCAAAATTCATCTACATTCCCTCTGTCACCTCATTTCAGACTTTAAAGAAACCGCATCTCTAATATTTTAC
TAGACCAAAACAAATCTGGCTTAAAGGCTTTAATATTTCAACTCTATTCACTACCTTCAC
>M00285:128:000000000-BF978:1:2118:4520:11753_1:N:0:46
CATGGGGAGAACAAACAAATTCGTTACAGACAGTGGCCGGAATTAAACACGAATCGCTGGTGCCGTAATAGCGTCACGCT
AACCGCTACACTACCGTGCCTACCATGGATTATATGATACCAAAACACACCAAAAAGGAAGTGATAACTTGCATTATTGT
TCCACGTTGGCTTCCTTACACTCACCAGAGATCGCAACAATCAGTTAAACAGGATAG
>M00285:128:000000000-BF978:1:2118:28249:11753_1:N:0:46
AGACATACAGGTTAGGAAGTTGTGGGCATGCTATGTTGGCACCAGAAACACGGTGACACTTGCGGGCTGCCCCCAGAACA
CTCTACACAAAAAGATGTATTTCACTCTGTG
>M00285:128:000000000-BF978:1:2118:27719:11753_1:N:0:46
TTCCATCTGGGCAGTCTCCAACCTGGTGGCATGAAGATCAAATTCTCAAATTTCCATTAACCATTCCCCCTCTCCCAACC
CCACTATTTCTTTTCTATCTTCTCCCGCTTCCACCTTCCCCCTCCAACCCCACCCCTCCTTTCCCACTCACCACCTCCTC
TCTTCCAAACTCTCCCACGCCACCCCCCACCCCCCCCCCTTGCACCCCTGCCCCACCCCCCCTCTTTCATCTCCACTCCT
CCTTCTTCTCCCACTCCTCTCCCCCACCTTCAGCCACACTTTTCTCCATCCTACTCTTCT
>M00285:128:000000000-BF978:1:2118:19352:11754_1:N:0:46
ACAGGGTGACAATTGCTAACACGAGGGGACATACTTTTAAAGGTGATTGGAGGAAGATATAAGGGGGATGTCAAGGGAAT
TTTTTTTTTACACAGAGCGTGGTGGGTGCATGGAACGCACTGCCAGCAAAGGCTGTGGGGTAGATAAATTAGGGACAGTT
AAGAGACTCTTAGAAAGACACACAAATGATAGAGAAATGGGTGGCTATGAGGGATGGAAGGGTTAGATAGATCTTAGAGC
AGGATAAAATGTCGGTACAACATTGTGGGCCGAAGGGCCTGTACTATGCTGTAATGTTC
>M00285:128:000000000-BF978:1:2118:28331:11756_1:N:0:46
CAACTATCAGCAAACATTTCCATTCATGAGGGAAGGAAGCAGCTGAAGATGGTTGAGGAACTCCTGCAGTGATGTCCTGG
GGTTGTGATGATCGTCCATTGACAACCACAACCATCTTTCTTTGCATAAGATATTACTTCAACTATGTGAATGTTGTCCA
TTCCCATTGACTTCAAGTTTACCAGGGCTCCTTGACGCCACTCTCAGTCAAGTATTGCCTTGATATCAAGGGCGTTCACT
CTCAACTCCCCTCTGGAATCCAGCTTTTTGGTCCACAATTGGACGGAGACTCTGATGTC
>M00285:128:000000000-BF978:1:2118:8937:11756_1:N:0:46
CCACTCAACTTATGCCTGCACTTTTATTCTTCTGGAATTTTCTCTACAGTCGGGACACTGAGCAGCACATCCTCACCACT
GAGCAGTGCATAAATAAGAACATAAGAAATAGGAGCAGGAGTAGACTATCTGGCCTGTCAAGCCTGCTCCACCATACAAT
AAGATCATGGCTGATTTGACTGTGGACTCAGATCCA
>M00285:128:000000000-BF978:1:2118:8654:11759_1:N:0:46
GGAAATAAACAGTCAACGTTTTGAGCTTAGACCCTTCATTAGGATGATGTGTTTATACATCACAGTCAGGTTTCCCTTCA
ACCTTCTCCACTCCAAAGAAAATATACCTAGCCTTTCCAGTTACTCCTCATAGCTGAAACTCTCCATTTTAGCAAACATC
CTGCTTTGTTCTCACTACACCCCACCAGTGTAATCATATCCGTCCCACAGTATGGTGATCAGAATTCTAGTTGCAGCCTA
ACTAACAGCCTAACTAACCTGCTTTCATTTTCTATGCCATTTTCATGGCTAATGAAGGC
>M00285:128:000000000-BF978:1:2118:5417:11759_1:N:0:46
AACAGATCGTGAAAGCTCATAGATACGTAAAAAGGAAAAGATGAGCAAAAGTTAATGTGGGTCCCTTATAGACTCAGACA
AGGGAAATTATATTGTGGAATAAGGAATGGCAGAGAAATTAAAAAACTCTGACCATCTTCCGAAAAGGCACAGAATACCT
CCTGCACAGTGCAGAATAGCTCTACTGTGAAGAATCTAAAAGAAGCATAAATTAGTAAAAAAAAATGATTGTATTGGAGA
AAAAACAATAGGACCAATTGCCAATAAATCCCTAGGACCTGATAAACCACGTTGCAAGA
>M00285:128:000000000-BF978:1:2118:6135:11760_1:N:0:46
ATAATCATTTTAACAATACTATATCTTAAAATATTCATGAGTGAAATTCACACACACAAAATTAATTTTGGTTTGGAATC
ATCAAGGTTGCTGATAAGTGATTATGGCTCAGTATACCATTAAAATCTCATTTCCACTTGTGCACCAAAGTAATGAATTG
ATGGTATTACAATGAATTTTTGACATTTACTGGCTTCTCTTCAATGTGGAGGAAACAACTGCAAAATAGCTGGTTGCAGA
GAGTCAAAAAATTACTGACAGCAAGTTCATTAT
>M00285:128:000000000-BF978:1:2118:22060:11762_1:N:0:46
GGGAAGTATGAGTCCTTACTACTAACACTTTCCAGGCCCCTTCAGCATTGACAGCGGAGCTTCATCCCCTTCTCGTGAAA
TTCCTGCAGCAGCTTCTGCCATCTCACCGGGTGCTTGAAGGTGACGTTGAAGTACTCACTATCCGTGAAGTCCTGCAGAC
AGTAGGTGTCCTTCACCTTGAACTTGCAGGTATCCAGGGAGACTTTCCTGATGATGAGGTCCCTT
>M00285:128:000000000-BF978:1:2118:11161:11765_1:N:0:46
CACATTCTTGGCATGTTATTTGAATAATGCTGTATAAATATATATACTTCAACATTAAAAATGTAGAGCCTTCTAGCAAA
ATAATCTGCATATTCTAGTTCTAACTGTGTAAAATTCCAAACGACTAATGGATGCACAATGAGTTTCTCAGCAAGGTCCT
TCTGTTCTTTGCTTAAGCATTGGATAAAACCAGTTAAAGCCAGTGTTTGTCCATGGAAAGATCATACTACCTAATACATA
CGGCAACTGCAATGTTAACTAGCTTAATTAAGAACCCATTACTTAATGTATGTTAAACC
>M00285:128:000000000-BF978:1:2118:6648:11768_1:N:0:46
CATTTTCACCAAGAACCTGCTGGAGGAACTCAGTGGGTCGAGCAGCATCTGTGGGAGGAAAGGAATTGTCGACGTTTTGG
ACCAAAACCTGCATCAGCACTCTTCTTGCTGCATATCCCAGGACCTGCATTCTTCTGTGTCTCCATTTTTGACCATTACA
TTTGAAATTGCTGCTGTCAATCATTTTGTTTCAAACCTTAATTGTGAAAGTCCCACCCTCATTTGTCTTCCCAAAATGCA
ACACCTTGCACTTATCCAAATTCATTTGTCATTCCTCGGGCCACCTTCCCAGCT
>M00285:128:000000000-BF978:1:2118:5553:11768_1:N:0:46
GGTACTCCTTAGCTATCAATAGTCCAATCAGGAAACCTATTAGATACCTGTGGTCAAACCAACCAATGAGAAAACACATA
TTCACCTGGTGGGCTAAACAATAAACTAGTAAGCGGCCATTCTTTGTGCAGCCACTTGAGGAGTACTAAACACGAGACAT
GTTAAAAAACTACTTAAAACAGTTGAATCCAACACGTACTGGAATAACTATGTTAGACCATAGTAAAGCTCTTTCTGTTC
TGTCACCACATGACTGGCTTTCATTCCACCATTTGAAGATCTCTCCCATGTACAATA
>M00285:128:000000000-BF978:1:2118:28728:11770_1:N:0:46
CCTCTCGCAAATAAACACATTTTACATCATACAAGTCAGTGATAATAAATCTGATTCTGATCAACCCTGCACAACTATAT
TATTTCAGACCCTTGCTCACCTTTCCTAGCTATGTGCATTATTCTATCTGTGTCTGCATTCTCTCTCCAACTGTTCTGAA
CACTTACTCTGCTGTATTAGAAGA
>M00285:128:000000000-BF978:1:2118:12054:11770_1:N:0:46
AACCGGGTAACCTACCAACCAGCTAACTCCAGTATAACACAAGGGGCACGATTTAGAAACACTTAAATTCCAGACTAAAA
TAGTCATCAAGTTCTTCAAAGACGTGTTAACCAAATGATAGAAACGTATTCAGGAAATCACGAGGTGGAAAAGAAATTAG
ATCTATATTCTCTGGAGTTTAAAAGAACTTTAAAAGACCTCACTGATACATATGAGACCCTGAGGGGTCACAACAGGGTT
GATGTCGAGAAGTTTCTACTAGTGGGAGAAACTCAAATGAGGGGACATTGTCACAAGACT
>M00285:128:000000000-BF978:1:2118:13224:11770_1:N:0:46
AGTCTGTGACAACCTTTTGGCACTCATTTACACTAATTCTATTTTATTCTCTCCACATGCCCATCAACTGCCCCCAGGTT
TTACCACGCACCTACACTCTGTGGACAATCTGCAGTAGTCAATTCGCCCACCGATGTTATTGTGGGACCTGGGAAGAAAA
TAGAGCCCCCGGAAAAAACCTACTGCAGTGGCAGGAGAATGCTGCAAATACTGCCCACAAAATGCCACACAGGTTGCTGG
AGCTATGAGGCATCACCGCCAGCTGTCCCACTGTGTTGTAAAATGCTGAAAGTGAGT
>M00285:128:000000000-BF978:1:2118:14857:11771_1:N:0:46
ATCCATTTGGGCTTCGGCAGGAAATAATTTGTTGCTCTTTTTCAATCAAAGCCAGCGCAACAAAGAACATCCTTTAGCAT
CTGTGGTGGACTGGTATACACTGTTCAATAAACCCACCTGCTTCTCCCATACCGGGACACATAAGTTAACCCTTTACTCC
TCCTCAGCTAATCTCATCTCTCC
>M00285:128:000000000-BF978:1:2118:2360:11771_1:N:0:46
TTTATTGTAGAATGACTGCTCATAAAGCAAGTCTTGAGTTTGGACAGAGGGAAGGAATGGTGAAAATGGGACAGATGCAG
TAAAGTGGGTATCTCGATCATTGTGGGCTAATTGGGTTGAAGGGCATGTTTCTGTGCTGTACAACTGTAAGACTCGAAGT
TCCAAAACAAAAGTGAACTTGTGCTGTATTTTACTGATGGGACATAAAGTGTCCACATGGCAGACCCTCTGATCTAAGGT
TTGACCTG
>M00285:128:000000000-BF978:1:2118:19959:11772_1:N:0:46
CTCACAACCCACACTGGCATCCAGTTTTGTATCATCAACAAACTTGGATTTAATATACTTGACCCTCTCATCCAAATTAT
TGGCTTGGATTGTGTACAGCTGGGGCCCTGACACTAATCTTTCTGGCACCCCACTGATAAACATAACCTAGTCTCTGTTT
TCCATCCAGTAACCAAGCCTTGGACCTCACCATTACATTAT
>M00285:128:000000000-BF978:1:2118:20627:11774_1:N:0:46
GCAATCTCTCCCCTTCCATTCCAGGAGTGTAACCTCTGTATAACATTTCTCCAGTGTTTCTCTACTTTTCTCCTAGGCGG
TCCCTCAGGATTGAAGGCGACTTGCTTCCCCTCTGGTTCTGCTGGTTCTGAGGTGGATGAAGCCACCAATGTGGGATCTG
CCACATGTTTCTCA
>M00285:128:000000000-BF978:1:2118:5807:11776_1:N:0:46
CCAGGCCACAAATATAAATGGAGCTGGTTTGAGTCACACAGTTAAGATCCAGAAAGTGGATGTATTGAGGCTGGCACACT
CAATGAAGGATGCAAGGTCAAGGCCATTAAATAAGTAGAGTGGTACTTTGGGATGCGAGTTGAACTGAAATGGGATCAGC
CGAATCAATGAAGGTGTGAAGTGAAGGGTTATGGGATTCAGTGCCGTTTACAAATAAATGCCCAACTCGGTTCCTACTAG
ACTG
>M00285:128:000000000-BF978:1:2118:24377:11780_1:N:0:46
GGCAGTTTCTAGTTGCAGAAGCAATTTTGGTTGTTTACTAAAAACCAGGTCAAATAAGGGCTTCTGTATTTCAAAGAACT
AAAGTGAGTTGAAAGATCTTCACCCCTCTTCATTTGGGGTGTTTGAAGCAAGCAGAGTGCTCAAGTAATAGACTAATTGA
GATCTTCTTGGTTT
>M00285:128:000000000-BF978:1:2118:11570:11781_1:N:0:46
CAGGAAACGTGACTTCCCCTCTACCGTAGTCGTTGGCGCCCTCACCCACATTTCCTGTACGTACATTCTCACCCCACCTC
CCCCCAGACAGGACAGAGACAGAGTTCCCCTGGTCCTCATCTCTCACCCCACCGGCCTTCACCTCCAGTACATCCACCTT
CCACCCTCCCACCAGCTGCAATGAGACCCCAGCCCCAGTTACATCTTCCACTCC
>M00285:128:000000000-BF978:1:2118:9588:11781_1:N:0:46
AAATATCTCTGATCCAAGCTGTTAGCTCTATTGCTCTCTCCATACCTGCTGCACAACCTTCTGACTATTTCCAGCACTTA
ATGGTTCAGATTATATTGATGGCTAATGCTTTCTGGATATGCGCATCTTTGTACTACTGTGTGAAAGCAAGGAATATGTT
GGAGGTCAGATGGTGTGACATT
>M00285:128:000000000-BF978:1:2118:26565:11782_1:N:0:46
AAGGGGATTGGTTTAAGGTGAGAGGAGGAAAGTTTAAAAGAGATTTAGAGGCATTTTTGTTTTACACGGAGGGTGACATG
AATCTGGAACACACTGCTAGGAAGTGGTAGATGCAGACACCATGGCAACATTTAAGAAGTATTTAGACAGACATACGGAC
AGGCAGGGATATAGACCATGTGGAGGCAGATGGGATGAGTTTAG
>M00285:128:000000000-BF978:1:2118:25427:11783_1:N:0:46
AAGAACTGTTACCAAACGACTCAGCACCTTGAAATACATAAAGTACAATTGTTGTCCAGTATTCACACCATGGGTTTAGT
GTAGAAAGTGGTAGATCTATGGATTTAGCCGTCTAATCGCTGTTTTAAAGAAATAGG
>M00285:128:000000000-BF978:1:2118:27261:11784_1:N:0:46
GGGAGGGAAAGACAAATGTTGGGAGGGACAATTCTACAGGAAGGGTGAGATTGATAGTTAGGAGAAAGAGATTGTTGGGA
GGGGAAGATCAGTAGTTGTGAGGGAAACATCAGTAGTTGAGGGAGAGATCAGTAGTTGAGGGGGAGAAAGATAGATACTT
GGATGGGGTCAGTAGATGGAAATATGGTAGTCTGAGAGTAAGGTGGTAAATCTCTGTGCAGGGCTGGTGACGTGAAAAAA
TTGCTATTGCAGAATGGGGCTGGGGAGCTAAGGAATTGCCAGTTTGGCGCATTACTTA
>M00285:128:000000000-BF978:1:2118:11474:11784_1:N:0:46
AGTCACTTTTCAGCTGTAAGTAGATGAAATATTAACCAAAATGTTTTCTTCATATGTCAGTTAAAAGGCAATTAATTATA
AAGTCATCTGCTACATTTGTACCTTGACTTTAGGTCAATCAATAATGAATTTACCAAATAGGTCCTTTCAAGACCACATC
AATTAAAAACAGATA
>M00285:128:000000000-BF978:1:2118:21390:11788_1:N:0:46
TCTTTATGTGTGAAAAAGCAGAAATGTTCTGCTTTTGGAGCTCTAAGCAGTCCGTGTGGTTGCCATGATAACGGGTTCAT
TACACCTTTCCCATTGAAATTTCTTAGCGTTGCTTTGGGTTGTGCCCTATCCCATCATTGTATGTGACACAGCTAGATCC
TTCCTCAGATATAATGCCCAGAGATCCAGAAACAGTGATTACATAATTACACTCTAGGAGAATAGGAGAAATTAGGATCA
GAGATATGATGTG
>M00285:128:000000000-BF978:1:2118:28735:11788_1:N:0:46
AATCAGCACAAAACTGCCTGTGGATAGTGACTGATGTTCTATCACAAACAGCCACAGTGCCCTCATCCTGATGCTATCCC
CTTGTAAACCCCTCAGACTTCTGAAAAATCTTTATAATGACAGGAACTCTCTGGAAATTCTTTGTGAAAGAAGAGTTGAC
CAAACAAGAGTGGATGCTCTTTATTTTTAAACTCATTGGATGACTGGAAGATCTATTACACTGCTGTGCAACATGTAAAA
T
>M00285:128:000000000-BF978:1:2118:18995:11788_1:N:0:46
TGTCAAAAGTACTTATATGCCTTTTTATTTTAAAACTGGAGTACAATACTGGTTAGTAGCTTTTTAAAAGCAACAGCAGT
CTAAAGAATTGAAAATGATATTTCAATTGAAATCTCAGTCCCAGAAGCTCATTGAATTTTGCAATAAATCTGAATCATAA
AAGGAGTCTG
>M00285:128:000000000-BF978:1:2118:6554:11789_1:N:0:46
GTGCATGATCAGATATAGTAATTTCATCAAATTTACAATCCATAATAAGTGGAGCTAAACTAGCGTCGATAAAAAAATAA
TCAATCCTCGAATAGTTATGATAGACATGAGAAAAGAATGAAAATTCTTTCTCACATGGATGTAAAAACCTCCAAACATC
CAAAAATCCAGATTCAACTAAAAAGGAATTAATAAAAACAGCAGATTTGATTGGAAGTGCAGGTTTTGACACAGATTTAT
CCATC
>M00285:128:000000000-BF978:1:2118:6857:11789_1:N:0:46
GCTGGCCTGGTGTACTTTCTATTGATGAGCAGAAAATAGGTGTAAAGGAATGTGGAGAGACACAGAGATTTCTTAATTGG
CAATTTAATTGATTTAATACACCACAATCCTGTCACAATAATGATTTCAGTGCGGGTGTAATGATGTAAAGATGAGCTCT
TTGATTAAGCAAAGTTGTAA
>M00285:128:000000000-BF978:1:2118:9731:11790_1:N:0:46
AATTTGAGTAGTTACACCTGCATCATGGGACTACCTCAGATCAGCAGATCAAGGCACTGGGGACTTGGCACTGAGAAAGC
ATTTCACAGGATTATGGCAGCTGATGCTCAAAAGCTGCCAGGGAGCAATCTACATCCAATTCCTGAACTGTTATTCTGAA
AGGTGCACACAAGGTATGCCTTGGTTTACTAAGCAGCCGTACAATTTATCGTGAACAGTGTATACAAGCTATGCTTTTGC
TTATGGTGCAACTACAGAAATATGTATTATTTATTTTTTGATAAGTTATAG
>M00285:128:000000000-BF978:1:2118:9246:11791_1:N:0:46
CCAGTCCCAGCAGAAGACCCACCAGGAGATCCCCCTCGTAACCATCCACCCTCCCCCCCCCGCCGCACCGGGTGACTGCA
GATCAGCAGTGCTGTGCAGAAGTGCAGCCGGAACTTGAGCAGCAGCCCCCTCATGTACGCAGAGAGGGGCTGCAACCTCT
TGCGCTCCGCATGCGCGGGGGCTAACTTCTACGCTATTGCGCCCCATTAATGATGAGACATCTATTTTTTCAGGTGGAAA
AAAAAGAGAAGACAGCCAGATTTTAACAAAAGCAGAGGGAGCTCTCTTGCCACTTAAACC
>M00285:128:000000000-BF978:1:2118:5091:11791_1:N:0:46
CAAGCATTCTGAGCTTTGTCACAGGAACAGATTTCCAGGAGGGAAAAGAAAATGCCTCAAAGATATCCCCAGAGTCTCAT
ATGAATCCCTGGACCGTGACTTCTCAAACCAGGGAAGGTGCTGGGCACCTCGGATTTTGACTAGGGGGAA
>M00285:128:000000000-BF978:1:2118:16407:11792_1:N:0:46
ATGCAGTTGTTGCATTAATGCTTACAGATTATTAAATATTCTTTTGCATTTTCCATAGGTAAGGACTTCTGTAACGTCTG
TTAGATCCTTTGGTAGTCATGTTGATGAATGAAATTGAACCAAATTTGTGGCAAGTTTCTTTGAATGGAGGCTAGACACT
AGTGGTGTGCCACAGGGGTCACTGTTGGTATCCTTGTTATTAGTTATTTCTGTAAATTATTTGGATGTGAATGCACAAGG
TTCGATCAGTAAGTTTGTGGGTGACATGAAATTAGGCGGTGTTGTTGATATTGAAACAGG
>M00285:128:000000000-BF978:1:2118:21936:11792_1:N:0:46
TCCTGAGAGAAATGTGTCCTTTAAATTCACTCTATCTGGAGAACTCATGATTGTAAACATCTAGATTAAATCTTTCCTCA
GTCTCCAGTTATAAAGATAACTAGTTCAGCCTAAGCATTTTTCTTCATAACTGAGCTCCAGTAGTCCAGGTAATAATTTT
GTAAATCTTTCCTGCAAGTTTCTCGTGCTCCAAATTTTTTGTTGAAGTGTG
>M00285:128:000000000-BF978:1:2118:24336:11793_1:N:0:46
GATCTACACTCTTTCCCTACACGACGCTCTTCCGATCTCGACTACACGCTTTCCCTACTCTACGCGATTCAAAACCAGAC
TACACCCATTCCGTACATGGCACGAGTCCTACAAGGACCTCAGTAATCCGTTTGTGAAGAGCAGTAACGACGCAGGAGAC
GACGCGGCTCAGAGGAAAGGTGGAATGGGGAGGACCTCACATACACCTGCAGCACGGTCAAGGCGAGAGCAAACGGGATA
CAAAGGAAAGAATGGGAAGTTGACACAGCAGACCTCTTCGTCAGAGCGAAAGAGCACAGG
>M00285:128:000000000-BF978:1:2118:7991:11793_1:N:0:46
NNNNNNNNNNNNNNNNNNNNNNNNNNNNNNNNNNN
>M00285:128:000000000-BF978:1:2118:10913:11794_1:N:0:46
CACCTCCTCCTGTTCCTGCCTTCACTATCGCGTGGCACCGGCAGCAATCCTGAGATCACTACCCTCGAGGTCCTGTTCTT
CAGTCTTCTGCCTAGCTCCATAAAGTCTCTCTTCAGGACCTCATCCCCCTTCCTACCTATGACGTTGGTGCCAACATGCA
CCACGACTTCTGGCTGCTCTCCCTCCCGCTCAAGAATCCTGAGGACCCGAGCAGTGACATCCTGGACCCTGGCACCCTGG
AGGCAA
>M00285:128:000000000-BF978:1:2118:24214:11794_1:N:0:46
ATAATCGCCAAAAGATCCAGAAGAAATGAGAAAACTAAGTGTGTTGCATCATTCTGGAGAGCATTAACTGGAAAGGTGTA
TTTTCTGAATCAGTTAACAAGTTTGGGTGGGGCTAACTCTATTAATTACTGTTGGGAAACTAGTGGTGAGTTGTTGCTTT
GAACTGTTGTTGTATTGCTGCTTTACTGATTTACATACTGCAAATTTACATTCCACTTAGTTTACACACAGTGATTTACA
AGTCATCCAATTAAGCCCTGCCCTAGTACCATTCTTCCCCATTTATATTTCACATGATTT
>M00285:128:000000000-BF978:1:2118:15221:11796_1:N:0:46
GCCAACAGGCTTCTGCCAGAAGTCCTCTGAGTGACAGCTGTGCGTAGAAAGGACACGTGAAGTGCCTTTCGCCAGTTCAG
CCTGTTCTGAAGTGAGGTAGCATTGAGACTCAAGAGAGGCTGCAGGTGCTGGAATCTGGAGATAGGAGCAATCTGCTGGG
TGACCTCAGCTGGTCAGGCAGTGTCTGTGGAGGGAGAGGGAGAGGTATGACTGTGACACTGCATCAGGACAGAACACTGA
GCTCCAGTGATAAATTTGGAAATGCAACAGTGCCTTTATGCACGGCAAGATCCCACTGT
>M00285:128:000000000-BF978:1:2118:18213:11797_1:N:0:46
TTGAGGCAGCACCTCCCATTGATACTACCGATGGTGAGGAGGGATGTGCTCGTGATGTGTTGGACAGAGTCTACTATTCT
CCGCAGCTTCTTACATTGCTGCACATTTGAATTGCCGCACCAGACCATGATGCAACCAGTTCGGATACTTTCAACAGTAC
ACCTGTAGAAGTTTGTTAGAGTGTTTGGTGACATGCCGAACTTTCTTAAGCTTCTAAGAAACTAAAGACTCAGTGGAAGG
ATTATTACAGGCTTGGTGCTCAGAATTACATGGAAATCAACCCCAATAGGTGCCAG
>M00285:128:000000000-BF978:1:2118:8730:11797_1:N:0:46
GGCTTCATGTCACTGGACAATTGGGCTTTGTTCCAGGGAAGGTGGGGCCTGTGCTGAAGGGGTGGCTTGCACCTGATCTG
GAGGGGGACTAACGTACTTGCGGGTAGGTTTGCTAGTGCTGCTCCGGGGGGTTTAAACTAGTTTTCCAGGGGGAGATGAA
CCAGAGTGTTAGAGTAGATAGTGAGATG
>M00285:128:000000000-BF978:1:2118:9099:11797_1:N:0:46
AGTAAAGTGCCACAGCTACAGGGAAGTGCAGTGCAGGTAGACAATAAAGTGCAAGGTCAAACAAGGCTGATTGTGAGGTC
AAGAGTCCATCTCATCAAATAAGGTCGATGCCGTTCAATAGTCTTATAACTGTGGTATAGATGCTGTCCTTGAGCATCAT
GTTATATGCCTAAGGCTCCTGCATCTTCTGCTTGAAGGGAGCAGACAGAGTGACCCTGATGGATGGGGTTTTTGATTATG
CTGGCTGCTTCACCAAGGCAGTGAGAGGTATAGACAAGAGTTCGTGGAAGACTTAAAAAT
>M00285:128:000000000-BF978:1:2118:19341:11799_1:N:0:46
ATCTATCTATTTCCTTCTTGAATATCCCCAATGATCTGGCTTCCACTGCTTTCTGTGGTAAGGAGTTCCACAGGTTCACC
ATCCTCTGGCTAAAGAAATTCCTCCTTATCTCTGTTTTGAACCTGCTTCCTCTAATTCTAAGTTTGTGTCCTCTACTCCT
GGATTCCCCCACCAAGGGAAACAGCTTGACCACATTCACTTAGTCCATTGCTTTCAACATCTTGTACGTTTCTATTAGGT
CCCCTCTTATTCTTCTGTACTCCAACGAGTACAGTCCAAGTGACGACAGTCTCTCATCAT
>M00285:128:000000000-BF978:1:2118:3320:11799_1:N:0:46
AAGCTCTGACTGTTCCAATTCTACCTAACTGGCTGGTTCAGTGTTGGAGTCCATCATCCCCCAAATCGATGTTAACTTGC
CGCTGCCTGATCAGAAAGACTAAAGAAACATGGGATCCAAGAGAGTGGGAAAGTGAAACCAAAACTGACAGTGGTAGAAA
GCAGAGGATAGCGCGACGCTGTTACAGCACCAGCGATCGGGTTTCGATTA
>M00285:128:000000000-BF978:1:2118:18635:11800_1:N:0:46
ATTCCCGTCGCTGACTGTAAGGAGTTTGTACGTTCTCCCGTGTCTGCGTGGGTTTCCTCCGGTTTCCTCCCACATTCTAA
AAGATGTATGGGTAGGTCAATTTGGGGGTTTAAAAGGGGTGGCGCAGACTCGTTGGGCCGATAGGGCCTGTTACCACACT
GTAAATAAAATTTAATTAATTAAATTAAAACTGCACAAAGGCTGAGTGCGTTTGACATGTAGTAGGCCTGA
>M00285:128:000000000-BF978:1:2118:3039:11802_1:N:0:46
GGGTGTTACTGGAACCTTTCAGCTTTCACCCTTACAGGACCACCGAGATAAGGTGAGGGGCACAGATAACGTGAATAGCC
AAAGTCTTTTCCCCAGGGTAGGGGGAGTCCACAACTAGAGGGCATTGGCTTAGGTGAGAGGTGTAAAGGGGACCTAAGGG
>M00285:128:000000000-BF978:1:2118:4121:11803_1:N:0:46
GTAAAGAAAGATTGAACTAAGAGACAGAAAAGAGGCAGAGATGAAAGTGAGAACAAAGTAATTTTAATATCAGATATTTT
TAAAATCTCCATAAAATATTCAAAACCTAAAGAAATGAGATTCTTCATTTTTAGTAGTTAATTTTCACTGCCAAACGGAT
TAACGACAGTAGTGAATGATTTTAGCACCATTGAACTGGTAGGCTATTACTTGTATGCCTT
>M00285:128:000000000-BF978:1:2118:16940:11803_1:N:0:46
CTGTCCCCAGGTTACCAACACTCAATCTATAGACACCTCGACATACAAATGAGCTCCCATATTATTAAATACTTACAAAC
AGCAGAACTAGTTTTCTATCTCCACTTTTAGTAATTGTACTTTCAAATCAGTCATATGCTTTTGATGTCATGCATGATAA
TACTGTGGAGATACGGTTACCAGTGATTTTTTTGTATACTTTCCAACTTATGGATGTATGTAAAAACAGAACCCATTTGT
TACTTATATTTTAAAGACTAATTTATATACATGTTAGAGATTGCAAAGGCAGGCTATATC
>M00285:128:000000000-BF978:1:2118:27449:11804_1:N:0:46
GCCACATAGCCCACAATTGCCTGATCTTTCAAAAATGTATCCACCTTTTTTAAATGTTTCCAATGATCGAAGCTCCACGT
CCTCCAGGGTAACAAATCTCTGAAATTTACCACCCTCTGAAAATATTACTATGCACCTCGGCCTT
>M00285:128:000000000-BF978:1:2118:11150:11805_1:N:0:46
CCAGCAGTGGTCTCACCAGGGCCCTATACAAATGCAGAAGAATCTCTTTGCTTTTGTACTCAATTCCCCTTGTAATCCAG
GCCAACATTCCATTTGCATTCACTACTGCCTGCTGTACTTGCTCATTCACTTTCAGTGAATGATGCACACATACTTCTAA
ATCCCTTTTGTTTTTCCCCCTTGCCAAGCTCCACACCATTCGGAAAATAGTCCGCCTTCCCGTTCCTGTTCCCAAAGTGA
ATAACCTCACACTTTTCTACATTAAACTTCATCTGCCAAGTTTCCGCCCATTCACCCAAC
>M00285:128:000000000-BF978:1:2118:15733:11805_1:N:0:46
GCACCCAAATGCCCCAGAGATGAATCCTGTACCCAAACTCCCCACACCTCTTCAGTCAACTTTTACTTTGTTTTGCAGGT
GAGAAACAGAATCACCCTTATTTTGTACTAGTCTGTAGAACATCTGTCTTCTCAAACTTTAGCAGATTTGGCTCAGAGAG
GAAACCTTTCCCAACAGCACAAGCAAAGTCTTAACAGTACCGTCATTTGCATATGTGTGTTTGACAAGGTTCCAACACAT
TATCTGTTGACAAGATTCCACTTGCATGCCAGT
>M00285:128:000000000-BF978:1:2118:20258:11805_1:N:0:46
ACCGCCGGGCAATTGGGGAACCGCGGGACAGCCGGGGAACCGTGAAAATACGGTTCGCACAGCAACTCTTCAACCGGGAC
AATTCGGTAACCGCCGGGCAAATGGCGAACCGCGGGACAACTGGCTAACCGTGAGAACTCGAGTCGCACAGCAAGACGGC
ATCCGGGACAATTCGGTAACCGCCGGGCAATTGGGGAACCGAGGGACAGTCGGGGAACCGTGAAAATACGGTTCGCACAG
CAACTCTTCAACCGGGACAATTCGGTAACCGCCGGGCAACTGGGGAACCGCGGGACAACC
>M00285:128:000000000-BF978:1:2118:7303:11806_1:N:0:46
TGCTCTGCTCTTTCTATCTATACCCCTTCCCTCTCCTGACAGTCACCCAGCTACATGTCTCATGACTTTTCAGTAGTGAC
TATCGCCCTGAAGCTCTAGTCTATTTCTGCCTCTTGAATGATCCAAAGCTCATCTAGCTCCGGCTCCCTAACTCCATTTG
TCAGGAGCTACAGCTGGATGCACCTTTTACAGGTGTAGTCATTAGGGACTAGGGTGCTGCCCCTGACTTCCCACATACAG
TGCACTCAACTGCACTAACTGCCCTGCCTTCAGTACCTACTCCTAAATTAATTAAATTGG
>M00285:128:000000000-BF978:1:2118:26175:11806_1:N:0:46
AGGGGTGACTGAGTTTCCAGTTGCCATGTTAATTCTCCATTTCCACTTGAACCTGTGGCCTCCTACTCTGGTCTAACAAA
ACCCAGTGTAAACTGGATCAGTGCTTCATCTTCTGTCTAGCTGTGTTTTAGCCTTTGTGACATGACGGCAAATTCTACAA
TTTCAAACAACTTTTCTTTT
>M00285:128:000000000-BF978:1:2118:18924:11806_1:N:0:46
GTACCAAGAAAAATATTGATACTATTTTACTAATAAACACTCAATATTGACTTTTTAAAAGAAGTGTTATGAAATGCTAT
CCTCCTCAACTAAAAATGCAAACATTACTTAATCTGTGGATCAATATAAATGATTCATGGTTTTGATATCACTCTGATAC
AATCTTGTCCCTTAGGAATTTCCATGTAATTCTTCATCATGGGACTCAAGCTGTTGTATTATTACAAAAAAAAACTGCTC
CTTGAGAACAGAATCAGTCTACTGTAGTTTAATATCAAACTGCATTAGAGATATGATTA
>M00285:128:000000000-BF978:1:2118:2434:11807_1:N:0:46
TTAATAGCATTAGCCATTGAAAACTAAAATTAATAAAACCTTATGTTTTCCAAAAATACTTTTGAATTTAGGAAAAGGAT
TGTTTTTCCAGCAAAATATGTTGGTTTCACTGAGCTAAGCAAAAGACATCTCACACAATGTAAAT
>M00285:128:000000000-BF978:1:2118:19785:11807_1:N:0:46
CTGCAGCTTTGGTTGAATCGGTTGCTGTTCCTGTGGTGGTATCAGTTGACATTGTCTCTGGTGAGGCCATTTGTTTTGTT
GTGGCTGTTGAGGTCATAGCCATTGTTGTGGCTGCTGAACCTGTCACTCCTGTTGTACTTGATACGTCTGTCTCAGATGT
>M00285:128:000000000-BF978:1:2118:20283:11807_1:N:0:46
AATACTGTGGGTTCATGCTGGAACCAATGCTTAAATGATGCCAAGTCTGAATGAACTAAAGTGACAACATCAACCACCAT
CCCTCCCTCAACTCATGATCAGCTATGGAAGGACGGCATAGGAAGATCCATCTTCCAGAGGTGACTGTCTAATCATGGCT
CTCCAAGGTGGATGCCACTGTTTCAAAGGACAGCAAAGGGGCAGTTCTTACCAGTGAACATCCATCCCTCAAACACTTTA
CCAATCAATCACCTCATTGCTGTCTGTGGGATCTTACTGTGCGCAAATTGGCAACAGAT
>M00285:128:000000000-BF978:1:2118:19416:11807_1:N:0:46
CAGTCACCGGCCCGTCAGCGGAGCCGGCTGGCTCCGCTCTAAGTCCAGACCGGCAAATGGTTAACCGGAAAGGCACCGGA
CTGCCAGTCGAAGCCGGATGCCTCCGCTCGAAGTCCAGGCCGGGCAATTGGCTAACCGGAACGGCTCCGGCCCGTCAGTG
GAGCCGGCTGGCTCCGCTCTAAGTCCAGACCGGCAAATGGTCAACCAGATAGGCACCGGCCCGTCAGCGGAGCCGGCTGG
CTCCGCACTAAGTCCAGACCGGCAAATGGTTAACCGGAGCCTAGATCCGATCGGCTGGCT
>M00285:128:000000000-BF978:1:2118:25194:11808_1:N:0:46
TTGATAGGATGCAGAACTGGGCTGACAGGTGGCAGATGGAGTTTAATCCGGAGAAGTGTGAGGTGGTGCACTTTTGGAGG
ACAAACTCCAGGACAGAGTATGAGGTAAATGGCAAGGTTCTTGGCAGTGTGGAGGAGCAGAGGGATCTGGGGGTTCATAT
CCACAGTTCACTCAAAGTTGCCTCGCAGGTGGATAGGGCTGCTAAGAAGTCTTATGGGATGTTGGCTTTTATAAATAAAG
GGATTGAGTTCAAGAGCAGAGAGGTGATGACGCTGCTTTACAAAACTCTAGTTAGGCCGC
>M00285:128:000000000-BF978:1:2118:19162:11810_1:N:0:46
CACCAGAGGACGTATCAGAAGAAACAGAAGCATTCCAACCCTTCGGTCCATCTATTAAGCAGCAAGGCTGTTACCAATCT
TGTGCCTTATCCTTTTCGCCACCCAAGCTCTTCAATTCACTTACTTTTCAAAATTCAATTGATCTCAAAGTTTGAACTGG
AGTTGCAGGATTCTCACCCTTTGTGAGAATTCCTCATCTCATTCCAAATCAACTAACCACTTATCCTATGTCCCCAGTTT
AAGACTCTCCAGCC
>M00285:128:000000000-BF978:1:2118:12614:11810_1:N:0:46
GGATGTTGTGCCGTTATTCAAGAAGGGGAATAGGGATAGCCCTGGGTATTATAGACTGGTGAGTCTTACCTTGGTGGTGG
GAAAGCAGTTGGAGAGCATCCTGAGAGGCAGGATTTATGAACACTTGGAGAAGTATGGCATGATTAGAAATAGTCAGCAT
GGTTTTGTCAAGGGCAGGTCCTGTATGACGAGTCTTATAGAGTTTTTTGCAGAAGTGACCAAGAATGTTGATGAAGTGAG
ATCGGTAGATGCAGTGTATGTGTATTTTAGCAAGGCTTTTGATAACTTTGCCCATACG
>M00285:128:000000000-BF978:1:2118:8186:11811_1:N:0:46
ATAGCTATCAACACCAGCAGCCACAAGAGGATGAAAATACCCGAGATACTCAGGAGCAGGACGACAGATTTCCTGCGGCT
GTCCGTCTCCGGGTCGCTCGGTCTCTCACTGTTTCCGCCACCCTGCAGCCTCCTGCGGATTAGTATGACCCTTAATATGT
GCCTCACGGTCAGGAGATT
>M00285:128:000000000-BF978:1:2118:21974:11811_1:N:0:46
CAGAATGAAGGTCGTTCCATCTGGTCTGCTGGCGGTGAAACCTTCCACAGGTTTGTCCGGACTTACTGTGCCTGTATATG
CTGAGGAGAACAGTTGACGGGGCGCCTCCCCCGCGCGTTGTCGAAACCAGTACATGTAGGGCTTGCTGATGGCTCAGGAC
AGGGCGCAGCTCAGTCGTACATCCGTCCCTGGACGCGCGGATACAGCGGCAGGGGTCTGTCGCATGTTCTGCGAACGGGC
CTCTGGCGGAGAGACGGGGAA
>M00285:128:000000000-BF978:1:2118:17159:11814_1:N:0:46
GTCTCTGACATATCTAAACCCTGGAACATGGAACTACCAGTTCTGTCTTTCTCTCAAACAGGTTTCTGTAATAGCTGCAA
TATTGTAGTTCCATGTTGTAATCCAGGCTCTAAGTGCATCTGCCTTATACTCCTTGCATTATAATAAATACACTTTAGAA
CATCATTCCTGCCGTGTTCATTAGCCTGGCCCTGTGTGTTTGTCCAATTAGAC
>M00285:128:000000000-BF978:1:2118:13270:11814_1:N:0:46
TAAAACGCATATGTGGTTCAAATCAATTGCAGAAGCTGAGAAATTCTGGTCAGATTAGCTCTTAACTTTGGCTGTTAAGA
AATCTGCTGGCAATTCAATGCTTTAATGTTATACTAAGTGCTTTTTTTTATTGGTTAATTAAGTTTTAGATTCATACCTT
TCTTTTTTTTATGTTTTGTTTGTAATAATTAAGTATTTTAATAAATGATCATTTGCTTTT
>M00285:128:000000000-BF978:1:2118:12050:11814_1:N:0:46
CGCGTCCTCCGCTTGTTTGTGAAAAGCACTCTTCCCGACTGGGAGAGAATCCAGTTTCGCTCTTGCTCGAGCTTCTTCAG
GGAAAGAAGTCTACCAACATTAGCTCTGCTCTTTTCAGGGTGGGCTGCTGGGCTCCGCCCTACTGGAAAGTTCTCACCCA
ACCCTAACCGGGTTGCAGTTAATTTTTTGAAATCCCGTCTGAGGATTGGCCGGTGTCCATTGATGATGCGAATAGCCTCA
CTAGTTGCTAGGTGCAATTATTTGCTTTGGGGGGGGGGGTTTCAAATTCAAGTAACTTGG
>M00285:128:000000000-BF978:1:2118:15906:11815_1:N:0:46
CTACATTTCCCAGTACGCACCACTCATCAGTGCGTGTCTCTTGAGTGTTTCAGCCTCTGTCTCTGCGTGTCCCTGGCTCT
GCCCCTGAGTGTGAGTGATCCTGCATGCATTTCTGTTCCCGGCTCCAGGAGTTAAGTGGGCCAGCCTCCGTCACTTAGTG
CAGCTGCCTCTGAAATTGTGTGTGCCCTCCTCTCTCTCTGATTGCGTATGCTTGTTCTTTAGATGGAAGAGCACACGTCT
GAACTCCAGTCACTCCGCGCAATCTCGTATGCCGTCTTCTTCTTGAAAGCACACAAAAC
>M00285:128:000000000-BF978:1:2118:21825:11818_1:N:0:46
ATGGACATTTGCCAAGAGGCAGCATGTATGATTCAACTGAAAGAGTAAACAATGAAACAAATAAAACTGCCAAGCCTCTC
GGGTTCCAGGCAAGGAATATGAATAAAGAATGGAAAAAGTGGTAGGAAGAGTTTACACTTGAGTTACAAATGCCCCACTT
ATGGATGCTCGCTATATACGAAGGAGCTCCCATAATATTACGAAATTCACATGTCCAACATTCATTCCTATAAATGCCAG
AACTAGTTTCCTCTCTCACTGCACTTTTAGTAATTGTTCTTTCTTATCAGTATCATATGT
>M00285:128:000000000-BF978:1:2118:24739:11818_1:N:0:46
ATGCATACTCTCTCAACAAGGCAGCATCCTGGTAAATCTCCTCTGCATCCTTTCCAACACTTCCACATCCATCTTATAAT
GAGGTGACCAGAACTGGTCACAGTGCACTAAGTGTTGTCTAACCAGAGTTTTGTAGAGCTGCATCATTACCTCGCTGCTG
TTAAACTCGATCCCTCGACTTATGAAAGCTAACATCCCATAAGCTTTCTGAACTACCTT
>M00285:128:000000000-BF978:1:2118:3875:11818_1:N:0:46
AGATGTTTCCAATCGACTCAGCACATGAACTTCATGAAATACAATTGTTTGCATCCATCCTCTACTTAGTAGTAGAGAAA
AACAAGCAAATCAACCTATTCTGCTTTCAAAACGCTTTTTTAGCAATACAACAAAACTTTTAATCTATCTGTAAT
>M00285:128:000000000-BF978:1:2118:29327:11819_1:N:0:46
AGTGCTGGCTATTGGTAGTGTGCAAAGGTGAAGGAAAAATAGTGCTTGACGTGCCTGCAAGACAATATTGAAGTGAAGCT
GGGCAAATCGATAAGAGCGCACCAGCAGTGTGTTGTTTCTGGAGGTGTGGGAGGTTTCATCGATTTGCCAA
>M00285:128:000000000-BF978:1:2118:23069:11820_1:N:0:46
GTTGTTTTTACCTGTACCACATTAACACACTCTGTACTAACCCATGTAACTGCACTGTGTGATGAATTGACCCGTACAAT
CAGTATGCAAGACAAGTTTTTTCACAGTACCTTGGTACAAGTGACAATAATGAACCAATACAAATACCAATATCTGGAAC
TCTCTGCAAAAGAAGATGATGAAGTCAAATACAATGGATGGTAGGTTCATTGGCTACTGAAAATTGCCCTTAGTGTGTAG
GTGAGCAGTTGCATCCAGGAGGAGTTGATGGATATGTGGGGAAGGATAAAATGAGATT
>M00285:128:000000000-BF978:1:2118:17464:11822_1:N:0:46
CCCTGGCTCCTCCACTCCAAGGAAAACAAAGACAACCTATCCAGACCCTCCTCGTAACTGTTACACTCCATCGCAGGCAA
CATCCCGGTGAATCTCCTCTGCACCCTCTCCTGTGCAATCACATCCTTCTGGTGACCGTTATACAGTACTGCAGCGGTGG
CCTAACCACTGTAAGATAACCTCCTGCTCTTACATTCAATGTCCCAACTGATGAGGGCAGTATCCCACATACTTTCCTGT
ATTAAAAAGTGCCAGACTTTTTAAACATTGTGCTATTATTCCCAAAATATATTTTTTGC
>M00285:128:000000000-BF978:1:2118:16724:11824_1:N:0:46
GTACAGCATTGGTGGCGACAGGTCTGTCACTGAGTAACTTTGGGGACAGTTCTAGTGGGGATAAGTCTGTCTTTGTATAA
GACCATGGGCACAGTGCTGATGGGTACAGTTCTCTCTTTGTGCAACGCTGAGGGATCAACAAGTTAGGAGAGACGTTTGA
CAGGAACCAAGAATTACTACATTTTAAAAATGTACCTAGACATAAATTTGCAAGCCTTAACTTTTTCTGCCACGTTTAGT
TGGTGAATAATGGTGAAATACCCTAATTTCAGACGGCTGTGAAGATTAAATCTCTCAGTG
>M00285:128:000000000-BF978:1:2118:18878:11825_1:N:0:46
AAGGGGCTTATTTAGGCTAAGGGGCTGATTTAGGCTAAGGGGCTGATGTAGGCTAAGGGGCTGATTTAGGCTAAGGGGCT
GATTTAGGCTAAGGGGCATGGGGTGATTAGGCTAAGGGTTTTGGGGTGATTAGGCTAAGGGTTTTGGGGTGTATACGTTT
ATTTTTCTTACCGTCTGTCC
>M00285:128:000000000-BF978:1:2118:6465:11827_1:N:0:46
AACTTTTCACAAGGCAGATTAGGCAAACACTTGCCAATTATTAATTATTACTTTTATTTAACTCACATAAGCATTCATTG
CAATGGTTATAATTGCACTTACCATATCAATCTTTGAATTAGTATAAACTTTTGTATAAAAGAAAATAATAAAAAGACTT
TCATGCATCAGTGATATGCCTTGTTTGACACATAATAGTTTCAAATAACTAGCTGCAT
>M00285:128:000000000-BF978:1:2118:18465:11828_1:N:0:46
TGCTGGCTGAGAAACAGACATTTGGACTAATCTCATCGTGAAGCCTCTTTAAGAGGCTCCTTAATAGCTTCTGCTCACCT
TTCCTAGTACCTCCTAAAGTGATGTGTGTCATTTTTGTGAGGTGGCTTAGAATCTTTTTATAACATTAAATGGGCAATAG
AAGGATTTTTTTTTTGTATGCCCAGAAATGTTGAGGCCAAGATTGGCCATATAAGTTTTGTTTTGTTATCCCCCTAGGAT
TATTTTTTAATTTTCCTTCTTGGGATTATGAATTTAGTGTTTAATCTAAGGATAAACCA
>M00285:128:000000000-BF978:1:2118:6805:11828_1:N:0:46
GGAAAATCAATGCATTTAGCTTATAAAACGCTTTTTTTTGCCAAATAGGAAATCTGTTGCTACATGGGCGATCACCTTTT
CATTGGTAAGAGGTAAAGTTAAATAACTGTTAGTAAACGACTCAGCATCATGAAGTCCATGTACTACAATTGTTTTCCTG
TCGATACTATATGTGATTTGTGTAGAAAGTGGAAAATCAATGCATTTAGCTTAAAAATCGCTGTGTTAGCTAAATAGGAA
ATCTATTGCTATATCAGCGATTATCTTTTCAGTGGTAAATGATAGAGTTAGATAACTGTT
>M00285:128:000000000-BF978:1:2118:26826:11828_1:N:0:46
AAATAGTTGAAGGGAAGTAGCTGATGGTGTGGGATTTCAGGCTTCTCTACCACTTGTCCAGTGGTAGCTGTGAAAAGATG
GCACGGCCTGGATGGTGGGATCTTTGGCAGTATCTACAGGAGGTACTGCCTCAGGAAGACAACATCCAATGGTGGTGGAT
GGATGTGTGCTTGTATTGGGCAGAGTCCACTACTCCCTACAGCTTAATTGCCTATGCATTTCAAATTGTTGTACCAGACC
ATGATGCAACCAGAAAGGATGCTTTCAACAGTACCCTAAACTAACTTGTACAGATGTTG
>M00285:128:000000000-BF978:1:2118:8178:11829_1:N:0:46
CCATTATAGTTTGCAACCGTTCAGGAAAGTGTTTCACCACTAACTCATCCAGTTAATAATGGGCACTATATGCAGCCCAT
TACATACATGTTCACATTACACAAATACATGTTGTCATGCAAATTCCTACCTTTTTCTGTATGGTTTATGAGCTAGTTGA
TTGCTCTGCAGGTAATGGAGATGATCCACTTGCTGATCTATCAGAAGTCATTACCACAGAAGATGATATCCTTGGAATAC
TTTCTGATGAATTGAGAAAAGCAAGAGATGAGTCAGGTATGTTTGGACACTACTTTGAAT
>M00285:128:000000000-BF978:1:2118:15013:11829_1:N:0:46
GCCACTAATCTCTGAGGAGTAATATTGAACCTAATGCCACTACTCTCTAATAAGTACTATTCTACCAAATGCCACGACTC
TCTGGATAAATACTATTATACCTAATGCCACTACTCTCTGATCAGAACTATTCTACCAAATTCCACTCCTCTCTGATAAA
TACTATTATCCCTCATGGCACTACTCTCTGATAATTAAAATTCTACCTATTGCCACTACTCTCTGATAAG
>M00285:128:000000000-BF978:1:2118:28547:11831_1:N:0:46
TGGATTGGCCATGGTTAGAACTCTTTTATTCAATTGTTTACTCCAGATGTCTTCACATCTGATTCCCACCCACTGTTGCC
ACACAGCATTACCCCTTTTATCATGCCATCCTTTCCACCTTCCACTCTAACCCATACCTTCTCTCTTGTTCTCTCGCCTC
TCCTCACCCCTTTGCATCCTAAACCTATTTTTGTCACCAACTTTCTCCTATCTGGGTGGGCAGGTCATTAACCTGAAGCA
TTAGATTTGTTTCTCTCTTCACAGGCACCATCTGCCTCACTGAGCAGTTTCAGCTGTA
>M00285:128:000000000-BF978:1:2118:18007:11832_1:N:0:46
ACTGACAGTGCAAAACATAAAGACATAAAAATTACTATAAATTACAAAAATATATAAATAAAGCAAGAGGGGAGAAAATG
AGGTAGTGTTCATGGACAATTCAGAAATCTGATGGCGGAGGAGAAGACTCTGTTTCTAAAGTAATGAGTGTGGGTCTTCA
GGCTCCTGTACCTCCTCCCTGACGGTA
>M00285:128:000000000-BF978:1:2118:20654:11833_1:N:0:46
CTGGGTTCATCTTCTGCTTCAGTCGCAGGGGATGGCGATTCCTCGCTGTCCCCGTCCCATGTCCCCCTCCGATACCCGCC
CCGACCTGGGGCGTTCGAGTTGGTGCGGGCTTTGGTCAGGCAGCACGAGACCCTTGCAGTGACTGATGGGAGGCCACGCT
GTGAGGGAGGAGTTGGGGGGAGGGGGGTGGGACTGT
>M00285:128:000000000-BF978:1:2118:22049:11834_1:N:0:46
GACATTTGTGTTGCTGGTTCTCACAGGTGTCTTTCAGAAGGCACTCAACAGCAACAGGGGCCTAAAAAGGAAAGTATGTC
CCCTTGCCACTAACAGTCAACTGCAGGCAACATAAAAGTAACAGAATTTATATATAATTTCGCAGCATTCCAGTTATTCA
ATCTATCAAATAGATTTTTGATACCAGAATTCTGGTACAAAGCTGCATCTATA
>M00285:128:000000000-BF978:1:2118:18395:11834_1:N:0:46
CCTCAAGGAGGCAACATCTATTATTAAAGATCCCTACCATCGGGCCATGCCATTGTTTTGTAGCTACCATTGGGCAGGAG
GTACAGAAGCCTGAAGTTCCACACCAGCAAGTTCAAGAACAGCTATTTCCCTTCAACCACTGGTTTCTTCAACCAGCTGG
CAAAATACTAATCACTGCAATTTAGCCACAG
>M00285:128:000000000-BF978:1:2118:6748:11834_1:N:0:46
CCCACCTGAAATCTTGGTAAATTATTTGTCGCTTACCTGCAAAACAGCATGTTATTTCATAAGATTGGCATTAGGCATGA
AACTATAACATCCTAAACATTGTTAAGCATATCTGTTTAACATGTTGTACTGAAGTGTTAGTCCAAATAAATGCTAAATA
TTTATACAAAACTATAATATGCTCCAAAGTTTCAAATTTATGATACAAATTTCACAAATCATGCCAAGTCTTATCACAAA
TTTCTAGATCGGAAGCACACGTCTGAACTCCAGTCACTCCGCGAAATCTCGTATGCCGTC
>M00285:128:000000000-BF978:1:2118:26273:11835_1:N:0:46
CTAAACCCAGCGAGTGAGCATTGAAAAACTATTGTAGTGTATGTATTTCATGGTACTGATCCATTTGGCAATTGTTAAAC
TGTATCTCTTACACCTGAAAAATCATTCGCTTATAAAGCAATAGATGTCCTATTTGGCTAATAGATCGTTTTCTCGCGGA
AACCATTGGTTTACCACTTTCTACACAAATCTCGTAGAGTAGATACTGGAAAACAATTCTATTGCATGTATTACATAGTG
CTGAGTCGTTCGGTATCAGTTATTTGATTGCAGCTGTTGCA
>M00285:128:000000000-BF978:1:2118:20780:11835_1:N:0:46
GCTCGGAGGAAACCAACTGCACCCAAGAGGGGGAACGGGACCAATCACCTTAGCAACAAGCACCCCCCACACCACTCAAA
GCACTGGAGAAACACAATCACTACAGTAACTGTATTTTATATACTGCTCTGTATTGTTATTGCGTCTTGTACGGAAAAAA
CTCCAAAGTGTACAGATTCAGCCTGGAACCACCCCTATAGTCGAATACTACAGCCCAAATACGTT
>M00285:128:000000000-BF978:1:2118:9069:11836_1:N:0:46
CACATATTAGCTGCTGATAAAGAAAAAAAAATTAAATGAATGAAAATAGGGACTTGTATAAGCAATCCAGTAGTAAAATG
GATTGGTGAAGCAACAACAATTATCCACGTCCCCTGGGTTGCTCCTGATTGTGAATTAGCATAGCTGCACAGATTAGTTG
CCCAACTCCTCAGAGTGGAAACAGCCTAATATAAATTTATCGAGAGACAGGGAAGAAGGAACAATTGTAAGAAACCTTTC
TT
>M00285:128:000000000-BF978:1:2118:16896:11836_1:N:0:46
GGTGTCCCATGGCTCTTAATGTCCCAGGGACTGTGTTGAGCAAGCAGTTGATATACTGTAATTATAGTATACCTAATGGA
TGCATAGTTTCAATGCTAGCTTTATCATTTTGCTGCAAAGGACCAAACTTCTTGTAAAATGATCAGCATTCCTCTTCTTT
ACCCTATAAATTTTGACACTTATTTGGCTCAGTATGATTATGCATCTGACGATT
>M00285:128:000000000-BF978:1:2118:18648:11838_1:N:0:46
ATGGAGTAACTGTTGGAAAACAATTGCAGTGTATGTATATCATGGTGCTGAGTCGTTTGGTAACAGGTATTCTACTGTAG
CTGTTACCGCTGCAAATATACTCGATGATACAGCAAAAGATTTCCTATTTGTCTCAAACAGAATTTTGAATGCTATACCC
ATTGATTTGCCAATTACTACACAAACATCATGGAGTAACTCATGGATA
>M00285:128:000000000-BF978:1:2118:12825:11838_1:N:0:46
GTGCCATCCTACAAACATAGATAGATATCTAATTGGTCAAAGTATCAAGGGATATGGAGATAAGGCAGGGATTTGGACTT
AGAATAGTAAGTGTTTTGTTTCTATCCTTGTTTCCCCACCCTCCCTTCCCTTTGGAGCAGACTCGATGGGCCGACTGGCC
TGCTTCTGCTCCATTATCTTGTGATCTTGTGATCTTGTGAACATCTACCGAACT
>M00285:128:000000000-BF978:1:2118:15360:11838_1:N:0:46
GGAGATGCCGCGGACGGTCACCGCTGCTTCCCCTCCCCAGACCAGCAGGGAAAGTCCCCGGTCTGGTTCCAGTCTCCCCA
GGTTTGTTGTTACTGAGCAGCGAGCAGC
>M00285:128:000000000-BF978:1:2118:20630:11839_1:N:0:46
CAGCATTCCGTGGATCCCTGCTGGTTACTCTATATATAGCAAGAGAATCTGACTTCCCAAAGATGACATTCCAATCTGTC
GCTCCACCAACTTTCCAGCTGACTCATGTCCCACCGCATCCTTGGACAACCCTCTTTGCTGGCTGGGACTCCACCAATCT
TCACGTCATCTACAAACTTACTAATCAGACAACCTGCATTCGCAGCCAAGCCACTGTTGTCTGTGATAGATATAAAAGGT
CCCAGCACCAGTCCCTGCGGTACATCACCTGTGACAGATTTCCGGTCAGAAATACG
>M00285:128:000000000-BF978:1:2118:17092:11840_1:N:0:46
CCCCGCACAGAACACCCGAGGTCGGGATTGAACCTGGGTCTCTGGCAGTGGGCTCTGGGTCTGGCAGATGGCACGGTAAC
ATACTGGTTAGCACAATATTTTACAGTGCCAGTGACCCGGGTTTAAATCCGGCCACTGTCTGTAAGGAGTTTGTAGGTTC
TCCCCATGTC
>M00285:128:000000000-BF978:1:2118:5211:11840_1:N:0:46
GCCTATGAGAAATGAAGAGTTCTTGGAGCAGGATAAAATGTATGAAAAGCAAAAAGAACTGACCTGCTACGTATTTACAG
CATTTTTTGGTTTTATTACAGAATGAAAGTTACCTTTTGAGTATAAAGTGAAACACTTTAGAGAATTAATTTAGAACGGA
AGAGCCACGTCTGAACTCCAGTCACTCCGCGAAATCTCGTACGCCGTCTTCTTCCTGAATAAAAAAAAAGATTATAAGCA
ATCTGGTATTCGATCTGTTTTCATGTATGAAAAAAACTATGTAGAGGTATATCATAATGT
>M00285:128:000000000-BF978:1:2118:13807:11841_1:N:0:46
GAATTTTTCGTAGCACACATCAGCGTAATGAAGTTTCTTGCTGTCTTCCAAGTGTTGCATTCATTAGACTATTTGAGGTC
AAGGTGAAACACTAATTCGTTTTGTAATAATGTTGTTTTGTAACATTTTAAACACATAATGAACCCTTGCAAAAATGCAT
ATCGTATTTTACTAAATGAAATTCCAGACATTTAATTTTGGATGTTTATCGCTTCCAATGTCAATAATCAATGTCAATTC
AATTAAAAAGTATTATTTTGTTAATTGGTTCCAAATCAGTTGTTAGTTGCAGAGTTTGG
>M00285:128:000000000-BF978:1:2118:28672:11841_1:N:0:46
TGACCTATATCTTGCTGTATCCTTTGACAATTTTCCTCACTAGTCACAACTTCTTTAATTTTCATGTCATCCACAAACTT
CTGAAATCAGCCCACCTACATTGTAATACAAAACATTAATGTATATTACAAACAATAGAGGCCCCAACACTGATCACAGA
CCTACAATCAGAGAAAACACCCCTCGACCACTACCCAGTCTACTATGACTAAGCTATTGTTGGATCCAATTCACCATGGT
TCCCATGTGACTTCATCTGGTCTTCCAACTACGGACTTTATGACCTTCAAGGCTGAACA
>M00285:128:000000000-BF978:1:2118:14188:11842_1:N:0:46
TACTAAAGTGCAACTGAAGTCAACATTTTACATTCAGCTTACACACTCATCTTCTGTTTTTGTGTCAGTAGATTTTAAAT
GCCTCTTGTATCAGATTTCTTCTTCAGATGTAACCTACCTCTGGTTGCATCATGCTCTGGTACAGCACTTCAAATGCACG
GGAATGTAAGAAGCTGCAGAGAGTAGTGGACTTTGCCTCCTACATATGGGCACATCCCTCCTCACCACTGAAAGTATCCA
CAGGAAGCGCTGCCTCAAGAAGGCAACATCCATCATCAAAGATCCCCCACCATCTGGGAC
>M00285:128:000000000-BF978:1:2118:8624:11843_1:N:0:46
AGAGGTAACTTGAATACAGAAAGCCACAGCTCACTAACTGACAATAGATAACTAAAATGAAGCACAACAGTTATGATAAA
TGGCAGATTCATACCGCAATCATCAACCAGAATTTGTAAAGGGTCAAGCAGAATTAGTAAAGCCCAGAGAACTGAGAAAG
AAAATTAATGGAAAGTCATAGCATAAAATGC
>M00285:128:000000000-BF978:1:2118:13164:11844_1:N:0:46
TACCTAATGCCACTACTCTCTGATCAGTACTATTCTACGAAATGCCACTACTCTCTGATATATACTATTCTACCGAATCC
CACTACTCTTTGATAAAAACTATTCTACCTAATGCCAGTACTCTCTGATCAGTACTATTCTACAAAATGCC
>M00285:128:000000000-BF978:1:2118:7719:11844_1:N:0:46
GTGGGTAGGGAGGGGGAGGAATTAGTGATTTTGGAGGCTGATTGGAAGGTGGGGAGGATTGAGGGAGGAGGATTCTTGAA
GAGACAGAATGATGTATGCAGCGAGAAAGCTGCCATGGACATGTGTAATTACCTCATCCCACCTGTTTGTGCGCGACCAC
GCGTGTGGCTGCGGCGAGCACACGCGTGACTGTCATCCAGCTGGAACTATCTTCCGTGAGGTTGTACTGTCCACTTAAG
>M00285:128:000000000-BF978:1:2118:24038:11848_1:N:0:46
GCAAAGTACTATTGAGGAATTGCACATGGTGGTCTGTGTAGTGACAAAATCACAGTACTGATTATTCAAGTACATCCATC
ATACAGAAGATCCTCCAATTCACAGCAATTGCCTGGAT
>M00285:128:000000000-BF978:1:2118:8311:11848_1:N:0:46
TTTTACATAACTTTAGAGAGCAGACCAGTCATCACTTTAAGCCTCACCTGGCAGTATCGAACATGCAGCCCTTCCTTGGT
ACTACACTAGTTTGTCAGCTTAAGTTCTTGAGGTCAAATCTCCATAGCAGGAATCTTTTCACTTGGCAGAAAGAATCCTA
CTAACTGAACCACAGCCGATCTGTAGACCAGCCGGCTAACTACTTTGTGATTTATATTTTTGCAGGAGCTTTTATCTTCA
TTTTTCACTG
>M00285:128:000000000-BF978:1:2118:25830:11849_1:N:0:46
AAACGCTGTTTTAACCAAATGGAGAATCTTCTGATATATCAGCTGTTAACTTTTCACGGTGATGAAAGACAATCAAATTC
ATGTTACCAATCGACTCAGCACCATGAAATACATAGAATACAATTGTTCTCACAAAGTTACTGCTTAGATTTAATAGCAA
TGTATCAAATCAAAGCATTCTGCTTTCAAAACGCTTTTATAGCCAAATAGATAATC
>M00285:128:000000000-BF978:1:2118:11116:11850_1:N:0:46
GCGAGGACAATGCCGGCTCTTGTTGGTGCTGCATTCTCTTGTGAGGTGGGGAATATTCCACGAAGCTCCTGACCTGGGTC
ACGGAGAAAGGACCTGCAGAGTCAGGAGCTGAGATACTCGCCGCAGGTTTCCCAGGCTCCGCATTCTGCTTATAGATCCT
TTTTTTTACGTCTGGTCCAGATGTGTTCCTAGTTAATGGTGACTCCAGGTTTGTTGGTAGTGAGCGCAAAAGAGAGAGGA
TAATGCAGGCGGTTTGTTCCCTTTTGTCGGAGATGGTCATTGTCGGCCA
>M00285:128:000000000-BF978:1:2118:9368:11850_1:N:0:46
GTGCGTGGAGTTGGGGGTCTAAGTGTCAGGAAGCTAGTGGACACATTCGCACAATAATTTAGATCACAGAAATGGAACAT
TGGCCTTGGGTCACGATAGTGGATGTTATGTTGCAACTAAATCAAGCTCTCTTTTGGCCATTCTTAGAAATTGTGATCCG
TTATGGAGCTCTGAAAGGAGACACTGTGTTTGGATGAGTTGTAGATATGACACAGAGAACAAAAAATGGATTAAATTGGG
TGTGGAAGACAAACTGGATTCCTACGGCATATTGTTGCTCGAAACTGATGTTCTAACTG
>M00285:128:000000000-BF978:1:2118:20493:11851_1:N:0:46
ATTTCAACAAAAAATTGCTAACAATCGAACATAAATACTTATAATACTTAAACTAATAACATGTAAATGCAAAAGAATAC
ATATATTTTATTTGCTCGTGCAGCTTAAATTACACTCATGTTTTATTTAACTTGACACATAGTTACTATTTCCTCAGAAA
TTCAAAATGATGTCTGAATTTCTGTATCATGTCAGAGA
>M00285:128:000000000-BF978:1:2118:26696:11852_1:N:0:46
TGTGGAGGAAAGCTAGTTGGGGTTGATTGAGACCAATTGTGACTATTATTAACCCTAGTTGGCTTGATGTGGAGAAAGCA
ATGATTTTTTTGATGTCATTTTGGGTTAGGGCGCAGGTAGCGGTGAATAGTGTAGTTAATGCTCCTAAACATAGATAGGA
TGTTAGGATTGATTGGTTTTCTTGGAAAAGGGGGTGAAGGCGGATTAGTAGGAAGATGCCTGCTACAACTATTGTGCTGG
AGTGAAGTAGGGCGGAGACAGGTGTGGGGCCCTCTATAGCGGAAGGGAGTCAAGGGTGA
>M00285:128:000000000-BF978:1:2118:26651:11853_1:N:0:46
TATAATACGCTGTTTTAGCCTAATAAGAAATCTGATCATATATCAGAGATTACCTTTTCAGTGGTAAGAGGTACAGTTAA
ATAACTGTTACCAAACGACGCAGCTGCAGGAAATACATACACTACAACTGTTTTCCTGTTGGTACTCCATGAGGTTTGTG
ATGAAACTGGCAAATGAATTGTTTTAGCCTATAAAACTCTGTTTTAGCCTAATAATAAGTTTGGTGAAATATCAAGATTA
CCTTTTCAGGGGTAAGAGGTACATTTAAATAACTGTTTCCAAACGACTCAGCACTATGA
>M00285:128:000000000-BF978:1:2118:16524:11854_1:N:0:46
GGGAAGGTTAACTACATGACCAAACATTCTCTCTGCCTCTCCCTGCCCACCGAGCTTGTTCCCTCTCAGCTTTGTGCATA
AGACAGGGAGTCTGCCTGCAATGCAGGGTTTGCAGGCTCACAAACACACACAATCTCAGGAGCTGCTTAGGATGCTGAAC
TTAAAGCAGCCTCATTGTAATCTGTGCAAAATCCAAGTTTAGTGAAATTGCACAGGGGCCAGTCTCATCGCAGCTTCCTT
CAGCAGTT
>M00285:128:000000000-BF978:1:2118:23725:11856_1:N:0:46
GTTGGTAGAGGCAGATGCATTAGGAACATTTAAGAGACTCTTAGACAGCCACATGGATGATAGAAAAAATAGAGGGCTAT
GTGGGAGGGAAGGGTTATATAGATCTTAGGTTAAAAGGTTGATAAAACATCGTGGGCTGAATGGCCTGTATTGTGGTGTA
ATGTCCTATGTCCTAAAAAAAACAAACTGCCAGAGGAACTCTGCAGGTCGAGCAGCATCTGTGTGGACAAAGAGCTGGTC
TACTTTTCAGGTCAAGACCCTTGTTCTACTGGGTTCTAGATATAGAAGGCAGCCATAACT
>M00285:128:000000000-BF978:1:2118:13073:11856_1:N:0:46
GGTCCAGTATTGCTCCTTCCCAAGTAGATTCCAATATACATTGCATGAGGAAACTATCTTGGAGGCACTGCACTAATTCC
ACCCCACCCAGATCCTTTGCACCTCTGGGTTGCCCAGTCGATACCAGGAAAATTGAAATTTGCCACTAGCACTACTCTAC
CAGCTCTACTGTAGAGAGGCTAGACAAACTTAGGTTGTTTTCTCTGGAGTAGCATTGTTCTCTATAC
>M00285:128:000000000-BF978:1:2118:9948:11859_1:N:0:46
GCGGCTCTTTCATTTCAGCTTACAGTTATCAACAGATGTGTTGGTTCCTTCAAAGGGGAACTGAACAAGTATCTGAAAGA
GTACATATTACAAGTGACTGGGACTAACTTGATTTTTGAAGCAGCCAGGCCAAAACTGATGAGTTGAAT
>M00285:128:000000000-BF978:1:2118:8326:11859_1:N:0:46
GGAAAACAGTTGTAGTGTATGTATTGCATGGTGCTGAGTCGTCTGGTATCAGCTATTGCCCTGTATCTCTAATCCCTCAT
TAGTTATGCGATGATATAGCAAAAGTTTTCCTAATTTGCTAAAACAGCTTTTTGCATTCTACATCCATTGATTTGTAAGT
TTCCACAAAAAAAAAAACATGGAGTAACTATTGGAAAATTGATGAAGTGTATTTATTTCATGTAGCTGTGTTTTATGGTA
ACAGCTATTGCCCGGAATATCTACACACGAAAGATCACAAGAACTTATAAACAACATTCC
>M00285:128:000000000-BF978:1:2118:17593:11860_1:N:0:46
AGGCTTATTAATTCATTCATTATGAAGCATGTTATCGAAGGCCCTTTGGAAATCTAGATAAATTACACCTGCAGTATTCC
TCTTGTCTACTTTCTATGTTACCTCTTCACAGAATTATTTGAGGTTGGTCAATCAAGATCATCTTTTCTGAAACCGAACT
GAAAATCATTATATTTTTATTCTTATTATGTCTATTCTCTTATCTTCATGAATCAGGATTCCACTATTTATACAGTATAT
TCT
>M00285:128:000000000-BF978:1:2118:22667:11861_1:N:0:46
GTAGAATAATTAGCCACTGTAGATTGCCCCCGGTGTGTAGGTGAGGGGTAGAATCTGGGGGGTGTTGATGTGAATGTGGG
GAGAATTTTAAAAAATGAGATTAATGTAGGATTAGTGTATATGTGTGCAGATGATGCTCTGGTTCAGATTTATAAGACTC
CATCAGTCTGTCAGACAGCAATAGAAAAATAAGAGAGACACGTGGAGAGTGAGGAGACTGTCAGTCGCTTGTTATTTTAC
CCCTGCACAATAGCCATGACAAAA
>M00285:128:000000000-BF978:1:2118:15892:11862_1:N:0:46
CACACACACACACACACACACACACCCACACACACACACACACACGTGTGTGTGTGTATATGTATGTGTGTATATATCTC
TCTCCCACACTCTCCCAATCTCAAAGGACCTATCTATGACATCTCCCCTATACTTTCCTCCACTCACTTTAAATGTATGC
GCTCTGGTATAGGCCGTTAGCCCTTGAGAGCGGAAGAACACGCGTCTGAGCTCCAGACACCCCGCGAACTCGCATATGCC
GTCTTCTGCTTGATAAAAACCTCAGAAATCCTATGCTCGGTTCGTCATCAATTAGCAT
>M00285:128:000000000-BF978:1:2118:11858:11864_1:N:0:46
TCTATTATCCCTGAAAAATTAATAGCTGATACAGCAAATATATTTCCTTTTTGCCTAATACAGCGTTTTATAAGCTAAAA
CCATTGATTTGTCACTTCCTACACAAAACGCACGGAGTAACAACAGGAAAACAGTTGTAGTATATGTATTTCATGCTG
>M00285:128:000000000-BF978:1:2118:16757:11864_1:N:0:46
GACCAATACCAATACCAACACAACATTGTGGGCCGAAGGGCCTGTTCTGTGCTGTACCGTTCTATGGACTCAGATGCCAA
GAGTAGCATTGCTCCGATTATGTACCCCCCCCCCCCCCCCCCCCCCCCCCGGAGAGACCCCAGGCCCACCAAGCCTCCTC
AGCGGGCCCTTATTTGTGTATTTCCATTCCCCCCCTCCCCTGCTTGTGGTGGGGGGGGGGGGGGGAGGCACGGGAGCAGA
AGCAGCCGCCAAACACGCCACACCCGCAACACCAGCAGCCACACTTTTGCTTGCTAACA
>M00285:128:000000000-BF978:1:2118:17917:11864_1:N:0:46
AGTGGACATCATTTAGTAAGCAATTGTTTAACTTGGTCAAATAAGGGTAAAAAATTAGCTTTAAATAAATCCTTATGTTT
ATTAGTAATTTTAACACCTAAATACATAAAATAATCAGTTACC
>M00285:128:000000000-BF978:1:2118:4202:11865_1:N:0:46
TTTACAGTCTCTTAGGTGAACCCAGCGTTCCTGGCCTTTCACTTTCACAGCTGTTGGAATCTGAGGTCGTATCTGGAAGG
GTCCTTTCCGCCGAGGTGCTAGTTTAGGGCGCTCCCAATCTCGTACCAGCACTGAGTCCCTGATTTCCAGGTCAGGCAGG
TCTGCGCTCTGAACAATAGAACAATAGAACAATACAGCA
>M00285:128:000000000-BF978:1:2118:22359:11865_1:N:0:46
AATTGTATCAGGTTAGTTGGACATGATCTCCTGTGAACAAATCCATGCTTGCTGTATCTCATTAATCCCTGACTTCCCAA
GTGCAGATTCATCCTGTCCCTCAGAATTTCTTCCAATAATTTCCTTACCACTGATGTTAGGATCACCA
>M00285:128:000000000-BF978:1:2118:7728:11865_1:N:0:46
GCAGAGGTTGTGGGGGCAGATACATTAGGGACATTTAGGAGACTCTTAGATTGACACATGAATGATAGAAAAATAGGGGG
CAATGTGAGAGGGAAGTGTTAGATCTTAGAGCAGGATAAAATGAAGGCACAACATTGTGGGCCGAAGGGCCTGTATTGTG
CTGTAATGTTCTACGTTCTATCCTCAAGCCAATTTTGAATCGAATTTGTAAACTTGCCATCCCATGGACTCTTAACTTTC
TGGATCAGTCTCCTATGTAGGACCTGGTGAAAGGCCTCATAGAAGTCCATGCAAACCAC
>M00285:128:000000000-BF978:1:2118:9376:11867_1:N:0:46
GACCGCATCCATTGTTGTAACTTGACTTCTAGTTCTTCCATCAACCTTTGATAAACATTGAAGTGAATGCATTGTCTTAT
TTAAAAGCTGTTTTACTAATGCATTTGAACAATAAAGTCCCATTAGGAATTAATATATGAGTCTGAATTTATCAACTATT
GCACATTTTCTCCGTG
>M00285:128:000000000-BF978:1:2118:28050:11868_1:N:0:46
TCCATGTTGCTGAGTCGTTGGGTAACATTTATGTAAGTGTAATCTCTGATATATCACCAGATTTAGATTTCGCTAAATCA
GAGTTTTAAAAGCTATAACCATTGATTTGACATTTTCTACAGAAAACGCATGGAGTATCTAAATGAAAACAGTTGTAGTG
TATGTATTTCATGTTGCTGAGTCGTTTGGTAACAGTTATTTAAATGTACTTCTTACCCCTGAA
>M00285:128:000000000-BF978:1:2118:27901:11869_1:N:0:46
CCCGTGCCACTGGCCGCAAAGAAGCCCAAAGCATAACAGTTGGAGAGGTGTTCTTTTCATGAAATTTTGCATCCTTTTTT
CTCCAAACTTTCCTGTGGCC
>M00285:128:000000000-BF978:1:2118:8656:11870_1:N:0:46
TCTTAAGAGATACAGTCGAATAACTGTTACTAAACCACTCAGCACCATGAAATACATACACTACAATTACTTTCCAGTAG
TTACTCCGTGGATTTAGTGTAGAAAGTGGTAAATCAATGGATTTAGCTTTAAAAACGCTGTATTAGCCAAAGAGGAATTG
CTTTACTATATATTTACCTAACTTTTTAGTGGTAGGAGATATAGTCGAAGAACTGTTACCAATCAACTCAGCACCATGAA
GTACATACAC
>M00285:128:000000000-BF978:1:2118:6110:11870_1:N:0:46
TGTTGTGCTTAGGAATAAAAAATAATGTAAATGTCGTATGTTTACAATATTGTCCTGGAGACCAACTGTTGATAATTATT
CAGTGGGCTGGCAACAAGTTATGTAATAACTTTTGATTTGTGAACGTTACTTTGCATTAACTGAGAAGAATAGAATGGAC
CTTTGCCATGTCAGTGTCAGCTCCCTTACTGCCGTTGGCCCATATCCGCATAGGTTAACCTCTTGCTTTATACAGTCTGT
TCCCAGCCATCTCTCATCCAAGGGCAATGGGGAGTTCATGAGAATTGCTTTAAAAAAAGT
>M00285:128:000000000-BF978:1:2118:18478:11872_1:N:0:46
TTTCAGAGGTCCAGCATCATCAGAATCAGAATCAGAATCAGTTTTATTGTCACAACCATATACATACATAGTATGCATAG
GAGCGAGATACCGTCCTACTCAGGTGCTCGTCCCATTAAATAACATAACAACCAACAGAGACACACATACACACTTGGCA
GAATAAACATTACAACATTGAAAGCTACGGAAGTTAAAATTAAATTATTACGCAGATTAAATTAAAAATGGCTGGTGAAT
AAATAAATAGTTATTAAAGTGAATGGGCTGGTGTCGGGCATTTAAAGTGCTGGTACATTT
>M00285:128:000000000-BF978:1:2118:6837:11872_1:N:0:46
AGTTCATTTTGTCCAGGGTTTTCATAATTAAATTTCCCTCCACCTCCTCTGTTCTAAAGAAAACAACCTTATCATGCCGT
CAAACAGCACAGAAACTGGCCCTTCGGCCCACCGTGTCCATGCTGACCTTTTTTGCCATCAGCGCTAATCCCATTAGCCT
GCACTAAGCCTGTATCCTACACCTTGCCTATTCAAGTGCCTGTCTAAATATCTATTAATTGTATTGTACCTGACTCCCAC
CACCTCCTCT
>M00285:128:000000000-BF978:1:2118:9229:11873_1:N:0:46
CAATCTACTCATTATGACCTTGCACTTTATTATCTGCCTGCACTGCACTTTCTCTGTAGCTGTGACACTTTATTCTGCAT
TCTGTGATTTTTTCCCCCTGGTACTACCTCTATACACTGTGTAACAAAATGATCTGTATGGATGGCATACAAAACAAAGC
TTTTCACTGTACCTCAGTACAAGTTACAATCATAAACCAATATACCACACAACATGTTTATGGAGTCACAGAGTAATACA
GACCCTCAGCAGCATTTCCAATTACTTACGTAATGCAGCACTTGCTCAATAATACACCC
>M00285:128:000000000-BF978:1:2118:20588:11874_1:N:0:46
TCAGCAATGGAAAGGGTGAGCAGCTTCAAATTCCTGGGTGTCAGCATCTCAGATGATCTTTCCAGGGCCCAACACGTTGA
TGCAATCGCAAAGAAGCAACATCAGGAGGTGGTACTGGAGCCTGAAGACCCACACTCTGATACAGAACCAGCTTCGCCTC
TGCCATCAGATTTCTGAACAGTTCATGAGCACTACCTCATTATT
>M00285:128:000000000-BF978:1:2118:10762:11874_1:N:0:46
TTGTTATAACAGGGTTGTTGTGTGCTTGGTGCAGTGCTGCAACAGATGTAGGTGAGGGTAAGTGTTGCTGCTAAAGTTTG
AAGGGTCAAATACTAACGTCGATTATGTGGGTGATTTTATTATAAATATCATAGATATTTCACTTCTACTGGATGACTGA
CCCAAGTGCCTTTCTTTTGTCACAACTGTCAGTGTCATCATCTTAGTCTGGCCTGTATTTCTGTTACCTGGGTGCAGAGT
ACTTCTCTTAACCATCTCATTACCCAGGATATTGAGGTCTTCTCCCTGCACAATTAACC
>M00285:128:000000000-BF978:1:2118:4057:11875_1:N:0:46
AACCATCAGAGGTTGTGCCTCCTCCTTGGCCTGTTTCCAGGAAATGTACCAGTGTGTCCCAACCACTGCTTCTCACTCTG
GTTCCTCTCTTCACCCTCTTTTTGAGGATGTTAGTGGAGTTGAACTCAGGTCACCATTAAGCTTAGATTTAAAAGTAGGA
ATTAGAGGAATTTTTCTTCAAAACATTTTCATTACAGATCATAGTTAAGCTCACTGCCATGGCTAAAAAATGTAGAAGAA
AATCGTGCTATTACCTGTACAAAATGTTACTATTATCCAGGAACAAAACAGCATTATTTC
>M00285:128:000000000-BF978:1:2118:7968:11875_1:N:0:46
GGAAGTTGAGCGCTCTGGGCATTAACTCTCCTCTCTGCAACTGGATACTGGATTTTCTAACTTGCAGGCCACAGTCAGTC
AAAATTGGCGAAAACACCTCAAGCACCACCACACTGAGCACTGGCTCCCCCCAGGGTTGTGCGCTCAGTCCGCTCGTGTT
CACCTTGTTGACTCACGACTGTGAGGCCAGATTCAGCTCCAGCTGCATTGTTAAATTTGCCGATGACACGACAGTGGTGG
GTCTTGTCAC
>M00285:128:000000000-BF978:1:2118:20830:11877_1:N:0:46
NNNNNNNNNNNNNNNNNNNNNNNNNNNNNNNNNNN
>M00285:128:000000000-BF978:1:2118:23887:11878_1:N:0:46
TACAGACCAGTGGGTCTCATGTCTGTGGTGGGTAAGCTGTTAGAAAGGATTCTAAGGGACAGGACCTATGAACACCTAGA
GAAGCATGGACTGATTAAGGACAGTCAGCATGGCTTTGTGAAGGGAAGATCTTGCCTCACGAGCCTGATAGAATTCTTTG
AGGAGGTGATGAAGAAGATTAATGAGGGCAGTGCGGTGGATGTGGTCTATATGGATTTTAGTAAGGCATTGGATAAGGTT
CCGCTTCTTCAAAAGGTCAGAGGTCAAGGGATCCAGGGAATCTTGGTTGTGTGGATTAGG
>M00285:128:000000000-BF978:1:2118:22725:11879_1:N:0:46
CTCTTCTACAACACTCTCCTGGTTCCCCCCATTTTCTTTGCAAGTCCTGCCTTAGTTTAACTTAACAAAGTGAATCACCT
CACCCTTGTCCGAGTTAAGTTCAATTTGCCTTTCTCTGGCCCATTTCCAAGATGGTTTAGAGCCCCGGTAAACTTGAATA
ACCATCTTCACGGTCCACTATACCACCAACTGCAGAGTCATACACAAACTTGTTAACCATGTTAACAACATTGTTATCAA
AATCGTTAGTATAGATGGAAAACAACAGTGGACCAGCACCAATTCCGCCCACCCCTAGTC
>M00285:128:000000000-BF978:1:2118:17978:11880_1:N:0:46
CTGTGGATCATTCTTTATTATTTTCTTCATTCATCTTACTTTGCAAGTATTAATTTTGGCAATAACCTGTCTGATTCAAT
AACAGTTTTCTTTGGATATCTGCATGATCTCCTCTTCTTCCTCTGTAAACGCTGAACACAGTGCAGTTATTCAGCTGGCT
TGGTAGAATCTGTGGGAAGGGT
>M00285:128:000000000-BF978:1:2118:18607:11881_1:N:0:46
CCTCTCTGGTATTGTAAAAACATGTAGGTTAACATTTCCATTAAAACATCCAATGATGAAAGCTTTATGGACTGGTTGGG
TAGCCATCCATCTGTCCACCAATATCACTAGAGTAATTCCCTAGTTTTCCAAAGTAGGGAGAGACTTTTTCTTGTTATTG
TGTGCAGTGGTACTAATTCTTCAATTATGACTATCATCCATCTTGCTGCACTTCTCCCTTTTCCTTCTCTATCCTTCCTT
TCACCAGCTTGTACATGACATGGAGGAACGCTGTAGTTGCTGTGACAAAAGAGGTGTTAC
>M00285:128:000000000-BF978:1:2118:10126:11884_1:N:0:46
AAACTCCTTTAATCCAGCATACTTGCGACTTTAATGGTGCTAGACCGGAAGATTTTCCAGGCTATTGGATGTTATTCTAA
TTGCTACACAGTACAATGATATCATAAAATTTCCAATGAATCTGGTAAGTTTCAATGGAGTATGGGAAACTGGGCCTGGT
GAGTTTCAAGGGAATGTGGGAACTGGGGTCCCAGTGAGTTTAAAGGGAGCATGGAAACCAGGACTCAGTGAGTTTACAGA
GAACATGGGAACTGGGGCCCTTGTGTGCCAGTGGGAGCACAAGAACTGGGGCCCTCCATG
>M00285:128:000000000-BF978:1:2118:11836:11885_1:N:0:46
GGAGGAATTGAGCTCCCTCCTCACAAGGGTAACACAGCAACCGAACAGGAGGAGGTCATTCAGCCCCTTGACTGATGAAC
CTATCCACCTGTCTCAGCTCCACATCCACCTGGCCTGAGGGAATTTAGTTATGGGGGGAGTGCATAGTTCATAGTGTTAT
ACAGCATGGAAACAGGTTCTTCGCTAGCTAGTTTGCCAGCTGCTAACCTGTCCTATCTATGTACCTGTCCAACTCTCTTT
TAAACATTGCTATTGTTCTGACTTCCCTTCTCTTTCATCGGGTAGAGGATACGGGAGCCT
>M00285:128:000000000-BF978:1:2118:4406:11886_1:N:0:46
GCCTGACCCACTGAGTCACTCAGCATCTTGTTTGTTGCTGAATAAAAAGGTTATCACTAGCACCCCTTGGACAGATTTTG
AAACATGGAGCAAAAACAGACCATGAGAGGAGAAAAGGAAAAGGCAAGCAGTAGTGGTTGGTGATATGTTACAATACTTA
AATATTGTCATTCCACTTAAGCTAACTAAATCTTCAATTCCGTTGTCCCATATTGAGTAATGACAATGCTTGCATTTAAT
TAGTAAGAGTCACACAGTTGCATAGGACTTATTAAAA
>M00285:128:000000000-BF978:1:2118:16001:11887_1:N:0:46
GCATTTATCCCAGTTAACCATAATTATTCACCAATTTTGTTATCGTTGTGGGCTCACTCAAATCACCCAAGACCGAGGCC
TGGAATGTTTCTCTTCAAAGCTAAGCATGAGGAGGTTTAATGCAGAAGTTTCCAGAAGTACAGTGAACTGTAGGTCGGTG
ATCCTTGGCTTTAGTGCAAGTCTGATCCATCTTCAGTCATAAAAATAAGGAAAGACTTGAGGGGTTCTCCAATCTCATAA
TTTGGATGTTATCTCATTCTCATATGGAGATTTGCTGGAACTTCAGAAACGGGACCAGA
>M00285:128:000000000-BF978:1:2118:18548:11888_1:N:0:46
TGCCCTCCGAGTGAAGAAATCTCATCTCACCCCAGAGCTGAATGGCTGACCACTTATACTGAAGTTGTGATCCTTGGTTC
CAGACACACCAGCAGGGTGAAGCAACCACATTGTCAGGTCCTGTAAGAATTTTATATGTTTGATTTACATCACTTATCAT
TCTTCTATTAGAGAGCACAGGCCAGTTAGATTA
>M00285:128:000000000-BF978:1:2118:13987:11890_1:N:0:46
TGTGATCTTTGTGAGCCATGAGAAAAGAAAACAAGAGATAATGCATGACTTTGTGCTGGAAGAAACTTCCATGTTGTGTG
TTTTCATTGCAGAACAAAAAGGGCCCATGCACTTGGTTTTGTAATTTTATCTTCATTAAAAACAAATTTCTCATGTCATT
GTAATTGGGTGATAAAATGTGTTTCTGCTCTGACTAGTTCATCATGCAATAGTAGGCTGAGGTTTCCTCCCTAACCGCAA
TGTGAGTACTGCTTTGTATGGTAGGTGGAAATGATGCTTGCTCCCTCTGGGCTGGGGAAT
>M00285:128:000000000-BF978:1:2118:8192:11891_1:N:0:46
TCAGATAGGTAGCTTGGACAGCATGGATGAGTTGGGCCGAAGGCCCTGTTTCCTTGATGTATAACTCTATGGTTAACAAC
TGCACTGTCTTCCTCTGGTTTGTTGAGTTTAACCTTTTGCATTGGTTATGAGGGAGAACAGGTAGGCTGGGGATAGCTTC
AGATGAGAGGCAGTCAAGGGAGAATACAACAGACATA
>M00285:128:000000000-BF978:1:2118:20865:11891_1:N:0:46
CAACTTACTGGCTATTACATCAGCTTATGATAAGGATGACACTGAAATAGCTTCAGCTTCTTGCACATCAAGTTTCAACT
TTTCCTGTGCATTAAAATACCATAACACATTCCAACACAGCCATAGATTATAAAGCCATGCCTGCAACTACCAAACACAT
TCAACATGTTTACCATAAGTAAAATAAACATTCTTTTGAATGCAAATATACAAACATTTGAATTCGGAGGTTGCCTCACT
GTCAAGAATAAAAAATATAATTCATAGACTTTTGCTGTTACAAAGGTAATTGATAATCTT
>M00285:128:000000000-BF978:1:2118:7190:11891_1:N:0:46
AAGGATGGAGGTATGGCCTTGCCTAATTTTAGATTATATTATTGGGCAATCAACATCAGATATTTAATTTTTTGGACACA
AGACTTAAATGTTATTCAATGCCCTAAATGGGTACACCTTGAGTATCAATCAACACTTGAATTTTCGTTATTCTCAATTT
TAGGAGCTTCATTTCCTTTCGCACTTACCAAATTAAGTAAAGATATGACTAACCCAATTATTAAACATACATTACGAATA
TGGTTTCAATTTCGTAAATTCTTTGGATTGACTAAATTTGTTTTGTCAAGTCCTATACA
>M00285:128:000000000-BF978:1:2118:6163:11893_1:N:0:46
ACCAGGTTTTTTAGACTGAGTTTGGTGGGACTTCTGCCAGTTCTTGGACTGATCTGTGAATGCAGAAGGAAAGAGACAGG
TACGCTCAGCTCCATCTGCTAGCATAGCTCAATGATTGGCAATTTTGATATATCAGAACAACTCTAGTGAAGTATAATGC
CTGATATACCTCAGGTGT
>M00285:128:000000000-BF978:1:2118:25370:11895_1:N:0:46
ATAGATAAGGTAAATGCATGCAGGCTTTTTCCCCTCAGGTTGGGTGAGACTGGAACTGGAGGCCATAGGTTTAGGGTGGA
AGGTGAAATACGTAATGTGAATCTTCACTCAGAGGCTGGCGCGAGTGTAGAACAAGCTGCCAGCTGAAGTGGTAGTTGTC
GGTTCAATTGTAACATTTAAGAGAAGTTTGGGTAGGTGCATCGATGGCATGGGTTTGGAGGGAATGGTCTGGGTGTAGGC
AGAAGATCAGGTTGGCATGGATTA
>M00285:128:000000000-BF978:1:2118:26396:11896_1:N:0:46
GGTCCATAAGACACTCAAAGCAGCTGTATGGGTTGACTCTGTGTTTAGGAAGGCATATGGTGTATTGTCCTTCATCAGTC
AAAGAATTGAATTTAGGAGCAGAGAGGTATTGTGCAGCTATATAGGTCCCTGGACAGACCCTAGTTGGAGTATTGCGCTC
AGTTCTGGTCACCTCACTACTGGAAAGATGTGGAATCTATAGATAGGGTTCAGAGGAGATTTACAAGGATGCTGCCTGGA
ATACAGAGCATGCCTTATGAACGTTCAAACTCCTTACAGTCAGCAACGGGAATCTGACCC
>M00285:128:000000000-BF978:1:2118:23463:11896_1:N:0:46
ACAGTGTTAATCAAATAGGTAAAAGAGACCAGCCGAGGTACGTAGTAGAAATCCACATACAGCTTTCTTAATAATCACTA
TATGTTCATTCATCCTCCTTGAAGTTGACAAAGGAATGGTATCATTCAAATGGAGATGCAGAGCAAGTCCAGAACACAGT
CGAGACATCTTCGCCGAAGAGTTTAATGTATATAGTCTAATCTCTCAATGTCATTATTTCCAAGTGTTACCCTTATGCTG
CCCCAAAGTGCAAGGGGAGATTGGTGAAAGCTGGATATCACTGCTGAGATCTCCAGTACG
>M00285:128:000000000-BF978:1:2118:3000:11897_1:N:0:46
ACTGTAAGGACAGATGAAAGGACAGTCAGCTCTTCAACTCTCCTTGCTCTTGGTAGGATAGTATGTCCTAGAAAACTTGC
TTCAGAGCACAGACTACACAACATAGGATAGGACCTTGCATGGAGCAGCAGCTCAGGAACTCTTAATATCAAAACAATCT
CCTCATCACTGGATGATAGTGATCTTTCACCTCCTTTGCAACTGGAGGTTAATGTCTCACACGAGAGATTTCTGAATGAT
TTTTGGTTTTGCCTCACACCGCATTCTGACACAATTTTCCCTTGCCTCGATGAGTTGAGC
>M00285:128:000000000-BF978:1:2118:24640:11898_1:N:0:46
TGGAGGTCCAGAGCGGCCCGGCCAAACCTGAGGTGAGCGGACAGAATTAGACTCATCCAGTTAGGGTCAGGTAGAATTTT
CCATTGAAGGGGCAGCCTAGCAGCCTGCCGCTGGAAGAGCAGAGCAAACCGGACAAACCTGCGGTGGGTTTTCAGTAAAA
GACTCATCCAGTTAGGATCCAGGTAGCATTTCCCAGAATGATGGGCCCATCAGCCCACCCTTGGAAGAATAACCTGTTAG
ACTTTATTCCCCTGAAGAAGCTCAAGTGAGAGAGAAACGTTGGGAAGAGTGCTTTCCAC
>M00285:128:000000000-BF978:1:2118:26907:11898_1:N:0:46
GCTGTTCAAGCCTGAACAATCTTTGAATGAATTACAAGTATTGTAACTCTGTACTGCCATATCAGCACACTTAATTTGAG
TCAAACACATTTTACTAAGCTCAAATTGAGGAGTTTCTTGAAATTCATTGACTAAATCTGTGGCCACATCACTACTACTA
TTTATAAAACAGCTTTGCCCATTTACAGGTTTAGTGCAA
>M00285:128:000000000-BF978:1:2118:2138:11900_1:N:0:46
AATGGCACATACTTCTATGGTAGTGCATGTTTCGATGATAGTTACATGACAGCTTTGTTGTTTTAGAATGACATTGACTA
TAAAGCACCAAGTGGATATTTTAAGCAGTAATTGAAGTACCCATGAGGAGAAGTGACACCTAGACAAGTTAAAGTACTTA
CTGTCTTAACTACTCATTCTTAGGAAAACAGCAATTAACACGTATGCCTACTGA
>M00285:128:000000000-BF978:1:2118:12718:11901_1:N:0:46
CTACACATCTTCTCGTCCATTCTGTTATTGATCAGCTGCTCTCAATAGCGTAGCGGTTAGCGCGACGCTGTTACAGCACC
AGCGACTGGGGTTCGATACCTGTCGCTGATTGTAAAGAGTTTGTACGTTCTCCCGTGTCTGATTGGGTTTCCTCCTTGTG
CTCCAGTTTTCTCCCACATTCTGAAAGACGTACGGGTAGGTTAATTTGGTGGTTTAAAATGGGTGGCGCGGACTCGTTGT
GCCGACAGGGCCTGTTACCACATTGTAAATAAAATTTAAAATTTAAAAATTAAAAAAAA
>M00285:128:000000000-BF978:1:2118:17868:11904_1:N:0:46
ATTCAGTTTTCTCTTTTATGTGATCAAATTCAAATTAATCATTTTAATTGCAATAATCCCACTATTTCTTTGATTGTTTG
CATATGGTTCAAAGTCTCACAAACCCTCACAGCATGTTTTGAACAACTTCTTACATTTGGATTATTAGTATGTAAGTAAA
AGCTAGTTAATCCTGATCCTTTGCTGCTTGTGATACTGGGGAGGGGGGGTGGGGGCAAGGGGTGGTGCAGCTGCAGCTGC
AGCAAGCATGTATGGACATGATCAATGTTGCTTCCTCTAGCTGCTGTGTGCTGTGTTCAC
>M00285:128:000000000-BF978:1:2118:17241:11909_1:N:0:46
AAATACATGCACTACAACTGTTTTCATGTTGATTCTCCATGAGGATGTGTAGAAAGTGGCAAATGAATGGTTTTAATTTT
AAAAAAACGCTGTTTTAGCCAAATAGGAAATCTATTGCT
>M00285:128:000000000-BF978:1:2118:8808:11911_1:N:0:46
GTAGTGCAGAGCTGAGGCATATAGTGTCAGCCTGGCATTTCTATGCTCTGAGGTGAGAACTGAACCCAAGCCCCTCAGAC
TCTTGAGTCGGGAGTCATACCCACAGTTAGTTATTGTTCTGAAACATTACAGACTATGAAGCAAACATAGCATGAAGCGA
TATGACATTCCACTTTGTCGAAATGTCACGAATATTAAACATAGCAGCCATCCAGACTCTTATTTTTCTC
>M00285:128:000000000-BF978:1:2118:8109:11913_1:N:0:46
ATATTTCAGCTGGTAGACATCTTTTAAAGTCTTCCACAAATACTAATTCTGCCCATTTATCATAATCACCAACTGCATTT
TTTTTCCATACAGCACTCGCAACTCTTTACATTGGCAAAGTCCATGTCTGTCTGATTTGCAGATTTCTTCAAGTCTCTAA
ACTTTTGGCTATACGCTTCCGGTACCAATTCATAGACTTCCGAAAT
>M00285:128:000000000-BF978:1:2118:4715:11913_1:N:0:46
GAACGAAGGACCAGAAGACAAGAGACAAAACTCTCAATTTTAGGTTGATAGTTATTGGTACATTATTGTCATTTGCACCA
AGGTACAGTGGAACTCTAGTCTTGCATACGGTTCGTACAGATCAATTCATAACACAATGCAGTGAGGTAGTACAGAGAGC
ACTGAAGTCGAATAGAGTGCACTGAGGTATTACAGAGTGCACTGAGGGTATACAGAGTGCACTGAGGGAGTACGGAGTGC
ACTGAGGGTGTAGAGTGCACTGAGGGACTCCAAAGGGCACTGAGGGAGTACAGATGGCAC
>M00285:128:000000000-BF978:1:2118:5849:11915_1:N:0:46
CAATCTGTAAAACAGCACTTTACTACCACCCTCTGACTCCTTCCACCAAGCCAATTTTGTGTCTAATTGGCTAGCTCACC
CTGGATCCCATGTGATCTATCCTTCCTGACCAGCCACCATGCAGGACTTTGTCAAAAGACTAGGTAAAGGCCATGTAGAG
CACCCTGCCCTCATCAATCCTCTTGGTCACATCTTTTAAAAGCTCAGTTAAATTTGTGAGGCATGATTTCCTCTGCACAA
AGCCATGCTGATTA
>M00285:128:000000000-BF978:1:2118:7593:11916_1:N:0:46
AGTTTCATCTAAAAGTTGTTTGTAAGAAATTGCTATACACTTTTAAGATACTTCTGTGAAAAAGTATATGGTGCTAGGTG
TAAGTTTGTTTTTCCTTACCTTCAGCACCATTTGTGTCAACAATCAGTGAATACAGATCCTCTCATGTCAAAACATAGGA
AACAATTCTTATTTTTCCAAGAATATAATTATGAAAATTATGTAATATAGTTACATTATGGTTTGTCAAATGTGAGGACT
GGTGAAATGTCATGTTTAATACATGTACATTTTAAGTATATATTTGCCTTGTCATGAAGG
>M00285:128:000000000-BF978:1:2118:12520:11917_1:N:0:46
CGAGGCAACATCCAGCTTAATTGCAAACTGCACTTAAACTCTGTGCCAAATTGCATCATTTCAACACAGCCCTGAAATCC
ACATTACTTGAACAAGCTAAACAAGTTGAATGAGAGTATTTCATTTTGGCACCAGAGGGATGTGGCAGGAGAGGGATTGG
GGTGGGTGGGGTGATAAATTAGAGTAGTCCTTTCTCGTAGGCAAGGT
>M00285:128:000000000-BF978:1:2118:14157:11918_1:N:0:46
GCAAAATGGGTGGCCTGTGGGTGTTGGGGCGTGATGAGGAAACCCTGCCCCTGTCCGAGTGAGCCTCAATCCGTCAAACT
GCTGTCCGAAGCCGAGTATCGTCGCGGAAGCTTGCTCGGTCCAGACTGATTTTTCTTTTCAGGAATTCAGCCTGTCATTG
TGCTCAGAGACATTCCAGGAAGTATGTTTTTTTTTTTGGGATGAACTTGCTGTCATTGAAATGATCACATTTT
>M00285:128:000000000-BF978:1:2118:9301:11919_1:N:0:46
AGCCGCTGGAAGCGGCTGCTTCAGAACTCTCTGTGTAAACTATGACTTACATTTGCTGTCTTTTGGGGAACGCAGGTGTG
TGAGCACGAAAGTTGATATAGTTACACCGGGTTACACATTTTATTATTGTCATTTCACGAAATAGATAATCGTATGCAGC
GTGCATTTCACCGAATGTTTCAATTCCTCTCTGAATTTCCTATGAGTTATGGCGTAAAAACACGTGTTGGTGCAGGAACT
GAGAAGCTGCAACATCGCTGCTGTGTATTGTGTTATATAACGGGGATTGGTAGTTAAAC
>M00285:128:000000000-BF978:1:2118:25106:11920_1:N:0:46
TGCTGAATTTCCACTGATGGTATAATTGGAGGAGGTTAAAGATAAAGGACAAAGCAGTGGGGGATTTGAACATAAAGGTG
ATAATTTTGAAATCACAATGTTGACCTGGGATCCACTGTATGTCAGAAACCAGAGTGATTTGACAAGTGAATGGATCTTA
ATACATAGTGTGACATAGGCAA
>M00285:128:000000000-BF978:1:2118:12843:11921_1:N:0:46
GGTCTTAGTGGATGACTGATTGTGGTGGGTCTGATAAATTCTTTTTAATTGGCTGTGTGTGTGTAAACCAGCAACAATGG
ATGCATTTCTGAACAAATCCACCCCTGGATGATAGCAGGGGATGAGGAAGCCTGATTTGGTAAAACTTGCTGCAGAGCTA
CATCTTGAGGCAGTAACGCAATTTATGAGAAAGGCAGATATACAGAGACTGATAGCTGCCATTATGTGGAGAAGCAACTG
TTTGATGAAGGGGTGGTAAAACTATAGAACCATAGAACAATACAGCACAAAACAGGCCCT
>M00285:128:000000000-BF978:1:2118:18974:11924_1:N:0:46
TGGAAGGAAGTCCCTCCAGAGGATAGTAAGGGCAGCAGATAAGATCATAGATGTCTCTCTTCCCTCCATTGCAGACATAT
ACAAGGACCGACGTGTTAGGAAGGCCAAAAATATGGATCCTTCTCACCTCTCCCATCATTTTTTCATGTGCTTGCCGTTG
GGAAGAACGCTCAAATGCATCAAGGCGAGAATGACCAGGCTATGCAAT
>M00285:128:000000000-BF978:1:2118:21028:11926_1:N:0:46
CCCAAGAGGCGAGGATGACATTGAGGTCTGAGCCCAAGTTGGGATGGTCACAGGCAGTTCCCTTGAGAAAGCTCCAGACA
GCGCGAAACGTCGGGAATGTAAGGGCGAGTGGTGCGAACCGAGAATGTGAACCCGTGGGCCTATCAAAGTGGCAGTGTGT
AGTGTCTCTGAATCT
>M00285:128:000000000-BF978:1:2118:25314:11928_1:N:0:46
GAGGCTTTTCCCCAGGTCTAAAATGGCGGCCACAAGAGGACATAGGTTTAAGGTGCTGGGGAGTAGATATAGATATGTCA
GGGGTAGGTTTTTTCACTCAGAGAGTGGTGAGTGCGTGGAACAGGCTGCCGGAAATGGTGGTGGAGGC
>M00285:128:000000000-BF978:1:2118:16389:11928_1:N:0:46
GATCTACACTCTTTCCCTACACGGCGCTCTTCCGATCTGGATTAGACGAGTTCACTGCTGGGCGCGATTCACTCCGAGGG
CACACGTATGCCGTCTAACGCGTGGGAAAAAAACGCCCAGAGCGGTGCGCCGTCCTATAGCACAGGCCCGTCGTATGCAC
CCACGCGAGGCGAAGTCAGGACCAGACGGGACGCGTAAAGCTGAATTGCCGCGTCCGGAGCGGCAGCCCGCGACGACTCG
TCCGGACCGGCGATCACCGCAAGCCCCAACAGAGCGCGCAGCCAGTGAGACTGCACCGAC
>M00285:128:000000000-BF978:1:2118:14038:11928_1:N:0:46
GGAAAATATCAAAATTCGAGAACCTCTCTTTTGCAGAAGCATGTAACACTTTGCAAATCAATATCAGTGCCGAATTTCGG
AGATCGCCACATTTAGATGCCTGAACAAATTTCCAAAATTACGCCAAAAAAATAATCAGAGATTTATCCAAATTGTAAGA
GTTGAAGAATAAGGATTCGTTCTTA
>M00285:128:000000000-BF978:1:2118:24966:11929_1:N:0:46
TACACCCTGTCACAAAATTCCCTTTGTCCTATCCACCCCTCCTGCCACCTTCTTTGCAATACAAAACTACCCTGTTTATC
TCTCTCCCATTTCCGACAAAGGGTTCAACAACCTGAAAATTTAACTGTTTCTCTTTCCACAGATACTGCCGAGTGGTCCC
AGCATTTTGTTTTTATTTCAGATTTCCATCTGCT
>M00285:128:000000000-BF978:1:2118:10739:11932_1:N:0:46
TAACCAATATGAACAACCTCTCCAAACATCAAGGCAGCCCACTGAACACGTGCCGACCTGCACCTCTCCTGTCTTCACTA
TTGCTGCTCTGCAGTACATCCCCCGATGAGATTCCGGCCTTCAACTCCCCACGTCTCAGACACCTGATATCTGACTACTG
CTCCTCAATCCGCAACTCTCAACATTCCCAGACCGCAGTCGAAATTGCATTTAGCACCAGATGTTGGAATCCACGCTGCC
TCTAGCACCACGCGTCTCCAATCTGATCGATCCCACGACTGACGTCATACCTTGGTCACC
>M00285:128:000000000-BF978:1:2118:22341:11933_1:N:0:46
CTAGTACCAGAGAGCACAGCTTCAGAAATAGAAGGACGTCCCTTTTTAACAGAGGTAAGGAAGAATATTTAAAGTGGAGG
TTGATAGGTTCTTGATTAGTGAGGGCATCAAAGTTCACATGGAGAAGGCAGGAGAATGGGGTTGAGAGGGAAAAGTAAAT
CAGCCATGATCAAATGGCGGAGAAGACTCAATGGGCCAAATGGCCTAATCTCTTGTGGCCTAAATCACCATCCACTTGGG
CCCTTCTGATTAAAAGTCAAGTGCTCAAAATAGCAAATTACCACATGATAAAATTTTTCT
>M00285:128:000000000-BF978:1:2118:29036:11934_1:N:0:46
ATATCTAAGCTAATCATATCTGCCAACAATTGGCTAATACCCTTCTAAACTTTTCCTATCCATGTACCAGTCCAAATGTC
ATTGGTAATCGCACCACCTCTATCACCTCTTCGTTTCATATACCACCATCTTCTGTGTAAAAAACAGGCCCCTCACATCC
CCTTTAATTCTTTCCCCTCTCTCCTTGAACCTCTGCCCTCTAAGTTCTAGACTATTTAACCTTTGGAAAAAAAACATAAC
TATCTTATCTACGCCCGGCATAATTTTATAAACATCT
>M00285:128:000000000-BF978:1:2118:10296:11935_1:N:0:46
ATGTCTATTGTTGCTCAATGTTATTGTAGTAGTTGGAGGTAACATATCACAGCACAAAGGCTACAACCTCAGGCACTACC
TTAATACCTGTGAAACATTAGGATTCTTGTACATGTCTGGACCCAGATGTGGTATAAATCAAGGAAGTCTCCAAAAGCAT
TTTAATTATGTGCTTCAATAATTTAATTTGTTTGTATTTATAAGCAAAGACAATTTGTAAAACTCAATTACGCTTGGGTG
GTGAAGTAACATTAATTACCTTGTTCCTTTCAATTGAGCATTAAGGTTTTCTTATGAAAT
>M00285:128:000000000-BF978:1:2118:11385:11938_1:N:0:46
CATGCATGTCCAGCAGGCAAGTAGAAAGTTAAATGATATGTTAGCCTTCATTGCAAGAGGATTTGACAAAATTAGTAAAG
ATGTATAATTATGATTGTATAGGACTCTGATGAGACCACATGGTCATGTGCAATCTTGGTCACTTTACCCAGAAAAGGGA
TATTTGTTACAA
>M00285:128:000000000-BF978:1:2118:19336:11939_1:N:0:46
GAGTGTAGGAGGCTGAAAGGTGACCTTATAGAGGTATATAAAGTCATGAAAGGCATAGATAAGGTGAATGGTCACAATCT
CTTTCCCCTGCCACCCCGCAGTCTAAAGCAAGAGGGCATAGATTTAAGGTTAGAGGATAAAAATT
>M00285:128:000000000-BF978:1:2118:2591:11940_1:N:0:46
ATTGTTTTCCTGTAGATACTCCATGCGTTTTCTGTAGAAAGTGGCAAATCAATGGATGTAGCTCTTAAAACGCTGTTTTT
AGCCAAATAGGAAATCAATTGCTATATCATTGAATAACGTTACTGGGGTTAGAGTTACACAGAAATAACGGTTACTAAAC
GACTCAGCACCATGAAATACATACACTACAATTGTTTTCATATAGATTGACCATGCGTATTGTATAGAAAGTGGCAAATC
AATGGCTGTAGCTCTTCAAACGCTGTTTCAGCCAAAT
>M00285:128:000000000-BF978:1:2118:7840:11941_1:N:0:46
GAACCATCATTTTTCAGACCAATGAGGTTGAAAATCACACTGCAGTGAATTTTGCAGGTAACACTTTTGGTTATGTCATT
TGGGGAAGCTCTATGCTCGAAAGACATAACTAGGAAGAGAAAGAAACCCCCACTTGTAGAACTAAAGGGTTAAGAATTGC
AGCTATCTCCACAACTAGTAGAAAAAAAAACAGGCACACCTTCACTAGCAGGTCCCTGACTCACGAGCTGGGTTGGAATG
CTAGGTATGTTAATTGTCTTTGTCCCGGGTAAGGGAACATCCCGAGTTGTCAGATGGTA
>M00285:128:000000000-BF978:1:2118:22147:11941_1:N:0:46
CAAGCTCAAAGAATTGTAGTTAAAAGCAATTTCTTCTGTCCTGTGCAAGAGGGCAAAAATGGGACATTATTTTTCTTTGA
CAGAGGATCATTAGTGTGAAGTTTAGTTGTATAGTGAGCACCTGCAAAATATCCTCTCGAAGACCTGATGCAAACTAAGT
GAAACCCAGGGAGGGAGAGTTAAGCTGTAAGTTAATGGTTCGATGATTCAGAGGACAGGCACAGAAGACCTATAAGGGAC
GAGGTTTCCTGCAAGAAACAAGGAGACCACAAGAACATTGCCAATGATAGGTACCACAAT
>M00285:128:000000000-BF978:1:2118:19176:11942_1:N:0:46
TTACTTCAGGCTTTCGTTGAGCTAATAACTGGTAATTAGTGCCATGTAACGCTGTAAAAGGTACACTCTGATACCAATTA
TACGCAGAGAGTGAGTTTGTTTTAAAAAAAATGGTTTTTAAAAGCTTGTCCTTCTGCCAATCTGTCTGAGGTAATGTATG
TGCTGTAGGATGTGTCTTCATCAAAAGAAGCAGTTTCCAACTAGGG
>M00285:128:000000000-BF978:1:2118:16181:11943_1:N:0:46
TAAGATAAACTGGAGACACCAGAAAAACTGCTTTGATCTAATGCTCTCACAGAAATCCCCCCCTCATTATCCCACCTATT
TGTAACCTAGTGTTGATCTTTCAATGCTTGATTTCAGATTCATCTTTAAATCTCCCTCATGAAGGATTAAGATCGATTCA
GATGCACTAGACTTTTATGAGTTTAAAGTTTGGTGAAAAAGCTGCAGAAGAGAACAGTGCTGTCTATAGGTGTGAAAGAA
ACTGAATCGGTCAGGGTTTTCAAAATGAGATTGGCTGGGCACATGTGACCTAGGTCTAT
>M00285:128:000000000-BF978:1:2118:27483:11946_1:N:0:46
CACCACCATTGCCTGGAGTAAAGCCAATCCCTGGGTCATCTCCTGTGTCACACTTTCCACCAAGAATCATCCAATCCCGG
GCACTTTCTACAGCAGACGGAGACTGAGTGACCGATTACACAGTTGCCTCTACAGCGGCTGCTGGGAATGTGAATCAGGT
TAAGGCATCAAGTCATCATGTTACTCTTGAATTCTACTATCGAGGTCAGCATGATGCCAACACAGTGTTGGAATTCTCCT
GCCCCCTTCTCCTCGGGACACCCAATCCTGAGAACAAA
>M00285:128:000000000-BF978:1:2118:6320:11947_1:N:0:46
CTAGCCCTTCTGTGACCTTCCCACGCTTTCTCTTTCTCCCTCCACATCTGTCTCTCTCCCCCTCCCTCTGGTCACTCAAT
GCCCTATCATTCATAATATCAGCTTCACATCCTTACTTAAAAAAGGTATCACAATATGTTCACCCAGCACTGGTTGAAGT
TGAAAT
>M00285:128:000000000-BF978:1:2118:24132:11949_1:N:0:46
GTCCGTTGCTGTTTGCACCGTAAGATGACTCGCCTGACAAGTATAAGTAGTCCCGCTCTTGACAGGCGATACCTCCTCTA
AAAAGCTGGAAGCTACATACAAGCCATTTGCACTTAACTGCAGTCTTGTTTTAAGCCCGGCGTCAATCATCAAACCATTC
TTGTACCAAGTAATTTTGATCTGCTCTGGGTAGAATTCAGCAGTTGTACATACAAAAATATAAGCCGCCGAACCATTGTT
TTCTGTTTCATTGTATTCAATACGTAATGGAGTTGGTGAGACTGTAGAACAAGGTAAAC
>M00285:128:000000000-BF978:1:2118:23932:11949_1:N:0:46
GTGACAGTTGCGGGCTGCCCCCAGAACGGTCTACGCAAAAGATGCATTTCACTGTGTGTTTTGATGTACATGTGACTAAT
AAGGATATCTTATTTTACCTTACGTCTGATGCCAATTTAAACTAATCCCATCTCCCTGCACTTGGTCTATA
>M00285:128:000000000-BF978:1:2118:22363:11949_1:N:0:46
TGCCTGGTACTAGGCAATGAGCCCGATTGAGTTTCATGGGAGAGCATTTTTGAGATAGTAACCATAACTCCTTGACCTTT
ACTATAGCCTTGGAGAGGGATAGGAGCAGATGATATGGGAAAGTATTTAACAGGGGAAGGGCGAAATTATGATGCTATTA
GGCAGGATCTTGGGAGTGTAAATTGGGAACAGAGGTTCTTGAGGAAGTGCACAGCAGAAATGTGGAGGTCATTTAAGGAA
TACTTGCATGGGGCTCTGAATAGGTTTGTCCCATTGAGGCAGGGTAAGGATGGTAGAGTG
>M00285:128:000000000-BF978:1:2118:7181:11950_1:N:0:46
AGCCCACATTGGGAGTGCTGTGTATATTTCTGGTCTCTATATATCTCAGTTAACCCACACTGGAAGTACAGTGCACAATT
CTGGTCTCCTTGCCAGTTGATTTGGCCACATTAGTAGGAATATGAATAGTTCTGTTCTCTATATATGATACTAACTAATG
AGATAAAGGCAGTAGCAAGGAAGGAACTTGACTCAGAAAATGACCAAGATATTGGCAAGAGTT
>M00285:128:000000000-BF978:1:2118:21844:11951_1:N:0:46
GGCTCCCAGAGCTGTTAACACTCACTGTAAGGGGTGTATTCTGGGGATAAAGAGGGCAGCAGTAGAACCTATGCTGCTAC
AGAGTCTGCACAGAAGTCTCACTAAAGTGACAGACTGTTATTAATTTCTTGGATATGTGGGCACTGCTGGCAAGGTTGGC
AGTTAGTACGCATTTCTAATTGCCCTTAAGCAGGTAGTGGTAAGTGACCGTCTTGAATCATTGCAGTTGTTCTGGTGAAG
GCACACACACACAGTGCTGACAGGGAAGAAGTTTCAAGATATGAAGAAGAAATGGTT
>M00285:128:000000000-BF978:1:2118:29484:11951_1:N:0:46
AAAATCAACATCAGTAAATGTTTGATTCTTTGTAGAATGCCAATAATTAGGTTTCTTTGCACAATTTAGAATGCTGATTC
TGCATAAAGATTGAGTATTTTGTTGATAAGTTATTTAGCTACTTGTCCAGTCCTGTGAGAGTTGCTTTTCTTTCATGTTT
TATAAATGCAGGC
>M00285:128:000000000-BF978:1:2118:26554:11953_1:N:0:46
AGGATTGAGAAACATTAATTCTTTTCATTTGAAGTGGTAATTCCCTCAACAGTAACACATTGAACTCGAGTTTAAGTTTC
CCTTTCTCATATCCACATTATTTGGATTAGCTCTGACACTAATATTTCATTGCTTCTAGAATCAAAATGTGTTGTTACTT
TATCATTAGTTCTTAATTTGACCCTTGGTGTTGTTCTTCATATGAGTCTATCAAAACATTTTTATTCAACTGTGCTTTGG
ATATGTATTCAGCAGTAGAAGCACATGGGCCTCTCTTCCAACTCTTAACATCTACACCA
>M00285:128:000000000-BF978:1:2118:29453:11955_1:N:0:46
ATTGTTGCTTGCAGTTCCCCACACATGCACACTGAGCTGGGTGCTGCCCATCTTGTAGGCCAGGAGTTCAACAATGTGGT
CTGTGGAACTGCAATGTGGAACTGCACACATTATTACACAGCTGCAAGGTGACTTCCCGATTGTTATACTCAACACCACA
ACTGATGAAGGCAAATGTGCCATATGCCTTCTTCACCACACT
>M00285:128:000000000-BF978:1:2118:18048:11955_1:N:0:46
CAAGGGCTTCCATGGTAAATGTCCACTGAACGAACAGTAGCAGCCTGTGACTGGGTGATTAATTCTGTAAGAACTTTCTC
CAGTTTTAATGCAACACCTATCAACTCATGGCCTCAGAATTACAGCAGCTTAAACTGTGGATCTCATTACTTAACAGAGA
TTTTACATTAGATCATCTTTCTTAATTTTCCCTTTGGTCTTACCCTCTCCGT
>M00285:128:000000000-BF978:1:2118:4328:11955_1:N:0:46
GAAGCTGCTCAGCTGCTGGGCGGAAGTCCCTCCAGAAGATAGTTAGGGCTGCGGAGTGGATCATAGGTGCTTCTCACCCC
TCCCGTGACCCCTGTA
>M00285:128:000000000-BF978:1:2118:7199:11956_1:N:0:46
CTACAGAAAGCGTTTACAAGCATTGCCAAAGGGAGTGTTACTAAGTACTGACCATGCAGGGTGCCCATCTTTTGCTATGG
GTGGTTTTCCTTTTTTGTTATTTTGAAACTAAAAGATGGAAATAAAAAAAGTAATCTTAAACTATTTTTTAAAAATGTCA
TCTTTAACTTATGCCTTTTAGAAATCAGGTCGTCTCTTACTGGCTCAATTATTCACAATAACAGAAATTTTGACCAGGGG
TGCCTAAACTTCTGCATGCCACTCTAGATCTTGTGTA
>M00285:128:000000000-BF978:1:2118:26488:11956_1:N:0:46
GAAAAATGCATTCAGCACACTAGCCTTCATCAGTCAGGGCAATGAGTATAGGAGTTGGGACATTATGTTATAGTCATACA
AGTTGTTGGTGAGGCCACATTTAAGAGTACTATGTGCAGTTTTGGTCACCCCATTATAGGAAAGATGTGGTTAAATCGGA
AAGAAAGCAGAAAAGATTTATGAGGATTTTGTCAGGACTGAAGCGCCTAAGTTATCCATAGAAGTTGGCCAGCTAGGTGT
TTACTTCTTGGATTGTAGGAGAATGAGGGGCAACCTTATAGAAGTGTTTAAAGTTATG
>M00285:128:000000000-BF978:1:2118:7771:11957_1:N:0:46
NNNNNNNNNNNNNNNNNNNNNNNNNNNNNNNNNNN
>M00285:128:000000000-BF978:1:2118:4379:11959_1:N:0:46
ATTTCACGGTGTAGTTCACTGTGGCCATCAGCGCGTTACTCCACTCTGCCCACACACACTGAATGTACACTGTAAACTCA
CAGCGTCACTGCTGCCCTGACGCTGGCGGCTGGTTCACACATCACACTGCAACACCTTCAGTATTCAAAGTACAAGACGG
CCAATCTGACTGAGATCACAGTTTTAATGAAGGCACCGGGTCAAATTAATAGCAAAAGTAGGATTGAGCAGATCTCACCC
ACAGAATTATACATCAGATTCAATGGACATTAATACAGCACA
>M00285:128:000000000-BF978:1:2118:20266:11961_1:N:0:46
TTATTATGATTCTGTTTGTGGGAGTTTGCCGTGTGCAGTGTGGCTGAAATATGTCTTACATTGCTGCTTAAAATACTTTA
TTAGCTGAAAAGTGTTTTGGGACATTCTCAAAGTAACACGAAAATTGCCATGGAAGTGAATGTCTCTTTTTTCCCGCTAG
TTTCATA
>M00285:128:000000000-BF978:1:2118:6623:11964_1:N:0:46
TCCTGGAACATTGTAAGAGAACAAAGGAAACATCAGAATGTGACCATTGTATTAAATATTAAATTCAGATCAAAAGACTT
AGAAATTCTCTTCACATTATACATCTCTGCTAGTGTGTCATTTAAGCCATGTGTTGTTTCTCGTCAATTGCCACCATGTA
ATTTCACTCAATTAGAACTTTATCATTTTGTGCATAGTAGATCACAAATGTTACTCAGTGAAAAATTGCTAGGAAAATCG
GTGGGGAGAGGGGTTGGGAGCAGATATTGCTGTGAGGGTATCTACTGGTACTGGTTTGAT
>M00285:128:000000000-BF978:1:2118:23516:11965_1:N:0:46
GACCGATTTTACTTTAGCACATCCGCATTCACACACAGCCGTGCCACTGCTGTTGTTATTCTACAGAAGTGGAGGCTGTC
GCCGGGATGCTGAATTGTACGGCAACTAACTTTAATGTAGCAGAGGTTCCGTGGAAAACCTGGCCCGTTACTAGGGAAAC
CAATGGACTGGATTGATCACAAAAGCTGACTGTATTAACAATGT
>M00285:128:000000000-BF978:1:2118:12029:11965_1:N:0:46
TGTCAGAGCCAATCACGGTCAGATCCACCAACGTCACGCCGGTGTTCTTCTCTGACCACCGTCTCCTTCATGCCTCCTGT
CACCTACAGGAGGGCCAGAAGGCAGGCAGGGGAACATGTAAGTTGAATGTGAAGCTGCTGATCCCAGAGAGCATGTAGGA
ACTAAAGAGGGATTACTCAGGTTGGAGAACCGAGATCGAAGAGCACACGACTGAACTCCAGTCACTCCGCGAAATCTCGT
ATGCCGTCTTCTGCTTGAAAAAAAAAATTACAACGAAAGAAGTCAAGGTATGCAAAGT
>M00285:128:000000000-BF978:1:2118:5395:11967_1:N:0:46
GGATGTCCTGGGGGATGATTACGTCCTTGTCCTGGGGGAGAGCTTGGCCACCGGGGAGATGCCTTTGTCGTGGCGGAGAG
CTGTCGTGGTCCTGCTGACCAAGAAGGGAGACCTCCGCCTGTTGCAGAACTGGCGGCCGGTTTCTCTCTTGTGCGCAGAC
TACAAGGTCTTTGCCCTGGCAATGGCCAACCGTCTTGGCTCTGTCCTGCTGCAGGTCGTACATCCGGACCAGAGTTACAC
TGTCCCGGGTCGGTCCATTCAGGATAACATCCACCTGATCCGGGACCTGATCCAACTGAT
>M00285:128:000000000-BF978:1:2118:26399:11969_1:N:0:46
AATACGGCAGGTTAAATAAATAGTTTTAAAGTGAACGAGCTGGTGGCGGGCATTTAAGGTGCATTTCTGTGCGCCTAGCA
TCCCTTAGTGTTAACAATGGAGCTGGATGAATGAGAGAGTTCACAGTTCTGATGGCTTTTTAATGCCCTCTTCACGTTAC
TACCATCGGAGAGGAGGTACAGGAGCCTGAAGACCCACACTTAATGATTCAGGAACAGCTTCTTCCCCTCCGCCAGCAGA
TTTCTGAATGGTGCATGAATGAACACTACTTTATGATTCTTTTTTTCTGCCTTCCTGCCC
>M00285:128:000000000-BF978:1:2118:8630:11969_1:N:0:46
GGAATTGAAGGAGTTAAGGACATTGCAAAGTTGACCAAATATTTGCTGTAGCACTTGGCTTATGTGCACTCAATCTTTAT
CAAGGAATGCAACCGGGCAGAGTCGAACACTCTGAGTTGTAAAGATGATTTCATACTCAGCAGGATAAAGATCAGAGGAA
ATTTTAGCATTCTATTTTCCTGTGGGTTTCATCTACTGTTCACCTTCTCATCAGGAGTGGCAAGTGTTTATCAGTATTCC
TAATAGAGAGTAATGGTATGATCTCTGAGGGAAACAGACTTGAAATGTTCTGTAGCTTTT
>M00285:128:000000000-BF978:1:2118:11398:11969_1:N:0:46
GATATATGAGTACATAAATTAAGGAATATTGTTATATTCAATTACTAATAATGGGAAGATCAAATATATAATAATTTTAT
TCATATCTTTCTTCACATCTGTTCTTGATTACATTGTTCACAATTTCTTTTTTTACTTCTGGAATTTCCAATTTAAAGGC
TTGCAATGAATTGGTGACACGCTATAAACTAACTTATACTTAGTCTTTGAATTCTTCCACTTGGAAGGTTTTATCTGTTT
TATTCTTGTTCAGCTATAAAATAAAAGTTGCTTAAATTTCACTGATTAATTATAATAATT
>M00285:128:000000000-BF978:1:2118:21642:11970_1:N:0:46
CAGTTGAATATTTTAAAGCTTTTTCGGATATTCTTGTTCCCTGGTTAGTCAAAATTTTTAAAGATGCTTTATCAGTGGGC
AAGTTACCACAATCTTTCTATGAAGCAACTATTTGTTTAATTCTTAAAAAGGATAAAGATCACACTGATTGTGCATCGTA
CAGGCCCATCTCTTTATTAAATGTAGATTTCAAAATA
>M00285:128:000000000-BF978:1:2118:24380:11971_1:N:0:46
GAAACCTCGAATGTTGGCTACTTTAAAGTGTCTGGCGCATTAAAGGGGAAATGGCATGGTGACAAAGGGAAGTCAGGCCG
CATGTGAAGCAGCCAGGAAAGCCTCTGGAGGTTGCTCGGCTGTTATTGCACCTCAGGTCAGGCTGGACCCAGAACTCATG
ATGGAGGACATCATTGAAATACAAGGTAAGGAACAAACAAATGTGGAGAAACAGAGGAGCTAAGTGAAACCAAGAAGGTT
TGTGCAGCACGGATGATCGGTTGTTGGTAGCACCGACCTCTTTGTCAACTCCCCTCATTT
>M00285:128:000000000-BF978:1:2118:6569:11974_1:N:0:46
CATGTACCTCCCCCATCACTACCCCAATCCTTTGATCCTACTCAGGAGCAAGGAAAAATGATTTCCAACTCCATTGTAAA
TGCCACTAGTCTGGAAATTCTATGGTACACCCCAATGTTTTTGTAGATCACGTGGAGTATTGTTTAAATGTCTGCTTGGT
AAATACAATCCGTTCACTTCGCGCAGCAGTAGGTCACTTTCTGATCGATATGTGTTCTCTGCACATTTGACGCATAC
>M00285:128:000000000-BF978:1:2118:9904:11974_1:N:0:46
TCCTGAAATTGCAGTACTGGTCTGCAGTTGTAGGTCTTCAGCTCTCCGTCAGATTTGATATTCTCCAAGTTTTTTTGATG
TAATTATTATAAGCGCAGACTAAATGTTGGACCAAATTGTCCTGAATGAGACTTGTAGCCCAGACATGTCACCCATTGTC
CCTGCCCATGCGCGCGTGTGTGCACACACACGCACGCGCACTCACACACACACTGTTAGAGCTTGGGCAATGTATCCTGA
GCCTACTTT
>M00285:128:000000000-BF978:1:2118:2918:11974_1:N:0:46
NNNNNNNNNNNNNNNNNNNNNNNNNNNNNNNNNNN
>M00285:128:000000000-BF978:1:2118:18011:11975_1:N:0:46
TAGGTACATGAATATGCAGAGAATGGAGGGATATGGACATAGTGTAGGCAGAAGGGATTAGGTATCATTAGCTTAATTCA
TTTGGCACAAGATTGTGTGCCGAAGGGCCAGTTCCTGTGCTGTACTGTTCTATGTTTTGGATTTTGGTAGAACTACCTAA
TTCCCACTGACTTCTCTCCAGGGCCATGCGAGTACCTCTCCATCAATCTATTCCCTTCTTGAATCAGACAATAGT
>M00285:128:000000000-BF978:1:2118:9522:11975_1:N:0:46
CCCCTGGCAGCACATTCCAGGCACCCACCGCACCCTGTGTAAAAAATTTACCCCACACATCTGTTTTAAACTCTTCCCCC
TCTCACCTGAAATGCATATCCTCTAGTACTTGACAATTCTATGCTGGGAAAAAGACTGACTGTCTACCCTATCTATGCTT
CTCGTAATTTTATAAACTGCCTTTCTGCCTCTGACACTCCATAGAGATTGTC
>M00285:128:000000000-BF978:1:2118:22592:11979_1:N:0:46
ATTATTCTTTTAAATGGTGAGAAACTGGTGAAAGCTGATGTTAAATGACCCCTGGATGTACTGGTTCACAAATCAGTGAA
GTACAAAATGAAGTTGCTACAGGGAAGACAAATAGTATGCTGCCCTTTATTACGCCTGAGTACAGTAGAGAAAACGACAT
GTTGAGGCTTGGTGAGATATCACCTGAAGTATTAGTCCTCTGCC
>M00285:128:000000000-BF978:1:2118:12492:11983_1:N:0:46
TTGTGTACTCTTCCAGACCTGGCTGTAAACTCACCTGATGTACATTGCTCACTTCCAGAAGTAGAATCCAATTTGCAGGC
TTTGCATTCCAAATTTATACCATAGAATCCTTCAACAAACTATTGAAAACATTTGCAAAGGAGTGGTGTGATTAGATCCA
GCAATTACATGGTCAACATTGTAAAGTTATAGTTGTGGGACTTGGATTTACTGTTATTATCATATTTTGAAATTTCACAT
ATTGCATCTGTGCTGCCTTTGGAAGAATAGTGCCTAGCTAAGAGAGGTGTAGCACCCC
>M00285:128:000000000-BF978:1:2118:26706:11984_1:N:0:46
ATGTTGTCACGTGCAGTGAAATCGACACCAATTGGTCAAGTAGATGTTTCAAAAGTAAGATAATCAACTCTTCCAAAAGG
CATAGTGTGAAAACTAAGCAGAGGATTGAACTGACTTTGTGAGAAGATTATGTTTTAAAAGATCAGAAGATAAAAAAGGA
AACTACTGACAGTAAGAACAAGAAACATTTCAATATGAGGTGCTGCTTTCGTTGGTAAAACACAGGTTTTGGTTTATTTT
GGGTCACTCAGTTATTGGACAGACCAGCCCTTGTGCTCAAGGGCTTTTCCCAGCTAGCAT
>M00285:128:000000000-BF978:1:2118:21939:11986_1:N:0:46
TGGTGACAAGAAAAGTTGTCCCTTGTTTTCAAATATAATTTTGACAACCTGAGGATCATCACAGTGGAAGAAAGGTCCAC
AGAGTCATGTCAGAAAGAACATGGAGTGCAAGTTCAGGAAGTCTCAAAGGCTCATCACTCCATCTGGTTGCTAGGCAGCA
TCCCTGTTAATTGCAAAGCAGCATATTGTTGTCATGAACATGAACTCACATCTTCAGGCCTACGCAAATGTTTGGGT
>M00285:128:000000000-BF978:1:2118:23572:11990_1:N:0:46
TGACCTGAAACATCGACTGTTTATTTCCCTCCATAGTTGCTGTCTGATCTGCTGAGTTCGTCCAGCATTTTTGTGTGTAT
TGTAATAATATGGAGCCTCTACATGATAAAAGAGATAACAGAGGGACAATTAAGCAAAAAATATGTGTCTGATGATAATA
GAGTTGTAAATACCAGCCAGAACCAGGTAGATTACA
>M00285:128:000000000-BF978:1:2118:6485:11991_1:N:0:46
GATCTACACTCTTTCCCTACACGACGCTCTTCCGATCTCGAAAACACGCATGCCCTACACGACTCGATTCAAAACAGGTC
CACACTATTGCCCTCCAAGACGCGCTTCCAATCAAGAAAGGAAGAAGGGCGTTGAGGAAAATAGTGGTGGGTTAGGAGCA
CAGCAAGCCCAAGATGGCGCGATAATGCATAAAGACGCAGCACATGTAGCGCATCGCAGCAGCGACGGGTGTGAACTCTG
CGAGCTCGTAACGAGAGCTTACACGGCGTGTGCACACCCGACAGCGCATATCAAACTG
>M00285:128:000000000-BF978:1:2118:5619:11994_1:N:0:46
GCTAAAATCAGGAACAACATGTTGCAGGAACACAGTGGGTCAGGCAGCATCTATGGAGGGGAATGTCCAGTTGACATTTG
GGGCTGAGACTCTTCATATGAACTGCATGAAGGGTCTTGACCCTAAATGTTAACTGTCCATACCCCTCCATAGATGCTGA
CTGACAGATGGAAGCTGAAAGTCTGCGCCTCTGTGGGGTATGCAGAACTACAGGGCACAGTTTCAGAATAAGGGGGTCTG
TCTTCTCTCAGGGGGTCAT
>M00285:128:000000000-BF978:1:2118:25026:11994_1:N:0:46
GCAATGCATGTATTTTAGTGTGCTGAGTCTGTTGGTAACATCCATTTCACTGTACCTCTTCAAACTGAATAGTTACTTGC
AGATGTAAGAAAAAAAGTCCATTTGGCAGTAAGAGCGTTTAGAAGCAAAATAGATTGATTTACCACTTTTTACACTAAGC
CTATGTAGGAACTTGATAAAAACAATTCCAATGCATGTTTTACGTGGTGCTGAGTCTATTGGTAATATCTATCTGAGATT
ACCTCT
>M00285:128:000000000-BF978:1:2118:7541:11994_1:N:0:46
CAAGTGGTCAAAAAATTGGGTATAATATTAAAATTACAAAAAATGATCCTTCTCACTGCCTTCATAAAGCAGTCAATATA
ATCAAACACCCCACCTAGCCCAGACATTCTCTCTTCTTCCCCCTCCCATCTGGCTAAAGATGCAAACATCTGAAGACATG
TACCACCAGGCTCAAGGAGACCTTTGATACCTCTGTTGTAAGTCTATTGCATGGTCCCCCAGTACAATGAGATGGACTCT
TGGC
>M00285:128:000000000-BF978:1:2118:5045:11996_1:N:0:46
GATCCCGAGGGAACCATCACTGGGTGCTGTGTCACTCCGGTCTGTTGGAGGGTGGCGACGTCAACTGGACGGGACAGGGA
CTGCAGCGGACTGATGAGTGACCTGTCAGACAGCAGCTCGGGGACTGGTGATCGAGTCACACAGTCAAACAGCACCGGAG
ACGGTCCAGTCCC
>M00285:128:000000000-BF978:1:2118:17547:11996_1:N:0:46
CCTTGTGCCCACCCCGCCTCCCCTCTTCTGTCCACCTATCACTGCTCTGCTTTCCCCTCCTACATATTGGGCTTCCCCTT
TTCCTATCTTCAGTCCTGAAGAAGGGTCCTGACCTGAAACATTGACTGCCTGCATTTCTCCACGGATGCTGCCTGTCCCG
CTGA
>M00285:128:000000000-BF978:1:2118:17022:11996_1:N:0:46
TGTCTCTGGCAATTTAAAATGTCAACATATTGCTTGCTTCACATACAGTCATCTTGAAATTATTCAGTGGGCAATTAAAC
CATCGTGTAAAGTGATTCGTATGCATTGCATACATCAACTACAATGTGATGTGATATGAATCATAAGATCAAGGAGACCT
ATTTGGCTACACAGTTATTTAACTTTAATATGCGTTGCATTGTCAAACCTTTTCATCTTAGAGTCTCCACTTTAACCAGC
ATATATAAATTATGAATGCAAGAATAATTCAATATAAATTTTAAAAATATGTATT
>M00285:128:000000000-BF978:1:2118:20174:11998_1:N:0:46
GTGTCTCTGTAATTATATGAAAAACACATATACAGCAGAATCTAATTAACTTTATGTCTCTGACTCTGAACTTCATGAGC
TGACCACCTGAAATGGGACGGTCACAAACTGGTGAATTGCTGGAATGCCATTTGACCTCATCCACATATCATTACTCATA
CTTTTTGAAGTCCTCAAATGTGTTGCAGGCCTGGGAACCAGTCTTAACTCATTACTATTATTTTCTTCAGAGAAAACAAC
AATTTATCTATTAACTGAATACTCACATCTCTGGGGTTTTGGATTTATTTTTTCCATTG
>M00285:128:000000000-BF978:1:2118:14096:11999_1:N:0:46
GATTGTACTGTTGCTTGTTATTAAAAATATCCCCAGACTGCTATCATTTTATTGTGCTGGAAAATTATTGCAGGTCAGTG
AGATTCCATTAAACTTATATTTTTGATGAACTTCTTGAGTATTCTTGGAGCTGCACCCATCAAGGAATTGGAGACAGTAC
TGTCACACTCCCGACTGTGTCTTCCAGGTGTTGGAAAGGCTCTGTGGTGACACATTATGTGTCATTTGCAGCAGGATACT
CATCCTCTGACCTACTCTTGTAACCCCGGTATTTATATGGTTGGTCCAGCTTAGATTCTG
>M00285:128:000000000-BF978:1:2118:4817:12000_1:N:0:46
TCCCCAGATTCTTCCACTAATTTGCACACTAGAGTGCCATTTACAGTGGCCAATTAACCTCCCAACCCACACGTCTTTGG
GATGAGAGAGAAAACCAGAGCGCCACGGGGAATCCACACTGTCACAGGGAGAACGTGTA
>M00285:128:000000000-BF978:1:2118:18366:12002_1:N:0:46
ACTCCATATACAAGTTTGCAAATGACACTACCGTAATAGGCCGCATCTCGAATAATGATGAGTTGTAGTACAGGAAGGAG
ACGCAGAGCTTAGTGACATGGTGTCATGACAACAACCTTGCCGTCAATGTCAACAAAAGAGCTGGTCATTGACTCGAGGA
AGGGGGTGGTGTATATGCTCCTGTTTACATCAACAGTACTG
>M00285:128:000000000-BF978:1:2118:20042:12003_1:N:0:46
AGGGTGCAACAGACAGGTATGTACGGAATGAAGCCCACACTTACTCACTGGACCAGAGTCTGACAGGTGCAGAGTGAACT
CCTCGTTCTCACAATGCAGCAGAGGCTGACAGGTACAAAGGTTTACCCAC
>M00285:128:000000000-BF978:1:2118:16104:12005_1:N:0:46
TGGCAAAGTCTAGGCTGCAGGATTACATGCTGAGGGACGCACTGAAGCTCGGTGCAGCCAATGGTAAGGCTCTGTGGGGA
AGGACTACAGTCTGTGCACCTTTTGCTACTGCACATGGAGGGGCAGAGTCAAATGGGGAAGCGGTATCACCTCAGTGAGC
TATATTAGTGGCAAT
>M00285:128:000000000-BF978:1:2118:20644:12007_1:N:0:46
TCAGGTGCCTAGAATAAGGCTTGAACCCACAACCTTCTAACTCAAAGGCAAGCATGGTACAACTGCACCACAGACAAATC
ATTACTCCCTCCTGAAGTACTGCAGCATATCCTGCACAGAGGTTGTAGTTGCATTTAAGATGACTGTATGAGGCAAGCTG
TATAATGACCCTTGGGGGT
>M00285:128:000000000-BF978:1:2118:25964:12007_1:N:0:46
CTGGGCAGTGACGGGGGGCAGGAACCCCGGCTGATTCCCCCCCTCTCTCTAACCCAGGGGTCACTGGGCAGTGACGGGTG
GCAGGAACCCCGGCTGAATCCCCCCCTCTCTCCAACCCAGGGGTCACTGGGCAGTGACGGGTAGCAGGAACCCCGTCTGA
TTCCCCCCCTCCCTCTAGCCCAGGGGACACTGGGCAGTGACAGGGGAGC
>M00285:128:000000000-BF978:1:2118:20703:12007_1:N:0:46
ATGGGCCCTTTTTCCTTAGTTCTCTTGTGCCCTCAAAGTACTCAGAAAATTCTTTGGATTGTCCTTAGTGTTATACACCA
GTGCCATTTAGTGTCCCGCTTTTTGCTCGCTTAATTTATTTTTTTAAGTTACCCTGCCCCA
>M00285:128:000000000-BF978:1:2118:27744:12007_1:N:0:46
CACTGAAACAATTTTCTCTTTTGCGCTAAGCACCGCTCTTACCCTTTGTGAAAGGGATGCCTCCATTCTCCCAGCTGTGT
TACCCGGCATAATGGACGAGTATCCAATGCCACAGATGACACAATGAAGCCATACGCAGCTGCAATCACTCCAATCACAG
TGAAAATTAGCACGCAGATCTAGGAGAGAGAAACAAAGAATGACTC
>M00285:128:000000000-BF978:1:2118:13117:12007_1:N:0:46
TAGACAAACAAAGAAAATGACCAGAAAACAAAAAAAAAGCTGTAACTTTGAAGGTGTGAAAAAAATAATTGCATAAAAGA
ATAGCAATCAAAATATATAACAGTTAAAACACAGATATCAAAACATAAAACTGATCAAACAGTTGGACTGAGAAATTGAA
TATAAAGCAGACACAATTATGAAGTACGGAGTTGATGGTACACATGTGGTAATACATTTTATACATTGAACAATAAATTA
AACATAGATTTAAAAATATCCTTAAACAAATAAAACACAAAATAAATAGACAGGAAAATT
>M00285:128:000000000-BF978:1:2118:21934:12008_1:N:0:46
CTCTTCCACGTTAAAAGTTACTCGATGATGTCGTAACAGTTTGTAATTTCGCTGAAACAGCGTTTTTAAAGCTAAATACA
TTGATATGCCACTTTCTACACTAAATCCATGGAGTACCTATTGCAAAGCAATTGTAGTGTACATATTTGAAAGTCCTGAG
GTGTTTAGTAATCGTTATTCGACTGTATCTCTAACCCCTTTCAAGCAAATCATTGATATTGCAACAGATTTCCTCTATAG
CTAA
>M00285:128:000000000-BF978:1:2118:24926:12008_1:N:0:46
TATATATAAGGAGTACATCCATTTCTAATTAGACCATTTTTTACTATTTGGAAGGAATTTGTTTTGATGGGCTTTGAAAG
CAAATTGAGGCCTTATTAAAAGATTTAACTACACTTGAATGCATTTCAACCATTTCTATTCAAAAGAAACAATTCTAATT
CCACAAATGATTTTGCATCATGATGTTTTAAAAAAAATCTCAGCCACTTGAGGAGTAAATTCATCTCAAATAAGATTAAG
TATCTTCATACGTGGTGTACAATGCCAAAAATATACAGCTTTCCTTCCAGTTGTTCCAAC
>M00285:128:000000000-BF978:1:2118:3887:12009_1:N:0:46
CTTTATGACTCCAGATGAAATCTCATTGTAGATTAAGTATGCTATGTATATGTAATGCAAACTACACTGATGAACAGATG
AAAAGCACTATGATGTTGGAGGAACTCAGCAGGCCAGGCAGTATCAATGGAGAAAAGCAGGTGGTCAGCGTTTTTGGTCA
GGACACTGCTTTTCTCCACAGGTGCTGCCTGTCCTGCTGGGTTCCACCAGCAACTTTGTGTTTTTCATCCATGTTCCAGC
ATCTGCAGTCCTTTGTTTCTTCTGTACAGATGAACATTTAGAGATGACCGTTGGTTTA
>M00285:128:000000000-BF978:1:2118:22132:12010_1:N:0:46
AACCAGAAATCAAATGCCTAGCAAGAAGTGACGTAGGATCAGAAGATGTAGAATTCTTGTGGGTAGAGTTAAGAAACTGA
AAGGGTAAATAGACCCTGATGGGAGTTATATACAGGCCTCCACATAGTAGCCAGGATGTGGTGTACAAATTACAATGGAG
ATAGGAAAGGCATGTAAGAGAGGCAATGTTACGGTGGCCATGGGGTTGGCGGGGCTTCGATATGCAGGTGAACTGGTAAA
ATGAGATTGTCACTGGATCCCAAGAGAAGGAATTTGTAGAATGCCTATAAGATGGCATTT
>M00285:128:000000000-BF978:1:2118:8395:12011_1:N:0:46
TCTTATTTAGTCCTTCTGAGTGTTCGTAATGTGTCCTACCATTAACATCTTCAAACACCAGTTTAATCTTGTTCTTGTCC
AATGTTTATAACATAACATTTATAAGGGAGATAATGCCTGAATTCTTGAAATCCTCCTGTTGGCAG
>M00285:128:000000000-BF978:1:2118:22588:12012_1:N:0:46
CTGTAGCTGCGACACTTTACTCTGTACTATTATTGTTTTTACCCTGTACTACCTCCAATGGACTGTGTAATGAATTGACC
TGTACGATCGGTATGCATGACAAGTTTTTCACTGTGCCTCAGTACAAGTGACAATAATAAACTAATACCAATACTACCAG
AATTCACAGCCTCCACTGCTTAAACAACAGGGCACCTTGTATCTGGGAATATCACAACGTACAGATTCCCCTACAAGTTA
CACCTTATACTGGCTCTGAATTACATTGCTGTTCTCTCATCAATGTTGGGCTGAAACCCT
>M00285:128:000000000-BF978:1:2118:16160:12014_1:N:0:46
AACATGTTTAAGTGAACACCTTGCAGCACAGTCTTGAACTTTTATCCCCTGCTCATATCCACAACCTGTGGTGTCCACCT
CCACATTTTTTCCAGATGCAGAGTTGAACAAGCTGATTTGATGCACCTGAGAGGTAGGGCAGGTTCTGAGTGGCCTTGGA
TGTCAGTATTTTAAATTATTTGTCAGTAAACTAATGAGCATCAACCTGTGTTCTACATGGTTGGTGATCCCATTAAGTCA
TTATAGTGTAATACTGAGTAGCCAGAT
>M00285:128:000000000-BF978:1:2118:23590:12014_1:N:0:46
TGATGCCACACTGTCCTGTCCTATTTAAAAAAAAATTTGAAAGCTGGAAAACTGAAATAAAAACAGAAAATGTCTCAGTC
GGTCAGGCCTGAAACCTTAGCTCTGTTTCTCTCTCCACAGATGCTGCCTGACCTGCTGAGTATTCCCACCATTTCATACC
TACCCCGTCCCAACTTCACCGCCCCCCCATTCTCTTACTAAGTACCTTAAACACCTCAGTGCGATGACCCTGTGGATAGT
GAAGGAATTACAAGGTGGGTCAGTGCAGTCACTTGTTATAATTTGACCCTGTCAGGTCCC
>M00285:128:000000000-BF978:1:2118:14292:12015_1:N:0:46
GTGGGAGGGATCTTTGATTAAGTTGGCTGCTTTCCCGAGGCAGCGAGAAGTATAGATAGAATCCATGGAGGAGAGGCTGG
TTTTCATGAAAGACTAGTCTGTGTTCACAACTTACTGCAATTTCTTGTGGTCTTGGGCAGACCAGTTGCCACAACGAGCT
ATGATGCATCTAAACAGGATGCTTTCTACGCTGCATCTGCTCTTTAAA
>M00285:128:000000000-BF978:1:2118:8099:12016_1:N:0:46
GGTGGATGGCAGTGCCTATTGCAAAAGAAGGCTTTTTCCACACTTAGCTATTAGGGAGAATTAGAATCTTGACTGTATGC
CGATATTACCTGATAGGAATGAAAATACTTCAGTGGCCATTGTTGGTAAATTTTGCTAAGTCGCTAAAAATACATAT
>M00285:128:000000000-BF978:1:2118:1814:12017_1:N:0:46
GTTCTGAACCTAGCCCCTCTGACCTTAAATGCATGCCCTTTGGTATTGGATCATTCAGTAATGGGAAAAAGATATTGTTT
GTCCACCTTATGCCCCGTATAATTTTTTTTTTTTTTTTAATACACACTTCCAACAGATCACCCCTCAGTCCACTGTCACT
TCAGAAGAAAGAGCCCAAGTTTGTCCAGCCTCTCCTGATAGAATATGCCCTCTAATCCAGGCAGCATCCTGGTAAACCTC
CTCTGCACCCTTTCCATCTTTCCTAGTGAGGTGACAAGAATTGCATGCAATACTCTAAA
>M00285:128:000000000-BF978:1:2118:27160:12020_1:N:0:46
TAGTGGGCTAGCGTCACGCTGCAAGAGGAATGGTTCTGAAGGAGCAGCGCACTGCCTATGGAGGGTGCTCATTCTTGTGA
TCTGCATTGGGACCAGGGCTGCGATGAGGTCAGGAGCTGAGCAGTCCTTAATTGGGCATTGGTGAACAGCCTCTGTTCTG
T
>M00285:128:000000000-BF978:1:2118:25502:12022_1:N:0:46
CCAGAGACCCATATTCTATCCTGATTTGGGGTGCTGTCTGACTGGAGTTTGCATGTTCTTCCTTTGACCGTGTGGACTTC
CTCCCACGGCCCAAACACATGCCAGTCGGTAGGTTAATTCCTCACTGTAAATTGCCCCTAGGGTGTAGGTGAGTGC
>M00285:128:000000000-BF978:1:2118:18402:12022_1:N:0:46
ATATATATATATTTTCCTCGACAAAATCAAATCTTTATATTCAGTCCCAATTCAATGACATTGATCCTCCAGTGAAGACA
GAAAGGTGTCAGACAAGACACCATAATTTTCCTCCTGTTTTGGGCTATCACAGGGAACAACGTTAGAGTGCATAAGATTC
TCGGCATTGCCTAATCCTTTAGCTCTAGTTCGAGTCACC
>M00285:128:000000000-BF978:1:2118:6702:12023_1:N:0:46
AGGAAAAAATGCAAACAGGTGTTTAAAAAATTCCGGATGATCTACATTGGGTGCATAAACATTTACCATAACAACTTTTT
TGTTATGAAGTAAACCAGCAATTAATAAAAATCTACCATTTGGATCAGAAATAGTTTCATGCTGAACAAATGAAATAGAA
GAATCTATAAAAATAGAGACTCCTTTCACCTTTGCTTGTGAGTTAGAGTGAAACTGCTGTCCCCTCCAGAATCTAAAAAA
TCATTGATTATCCTCCTTCCTAATGTGAGACTCCTGAACAAAAATAATTTGAGCATTTA
>M00285:128:000000000-BF978:1:2118:11842:12023_1:N:0:46
GAATGGCATCTTTCATGTAGCAGGGTGACCAAACCTGGACACTGCATCCATGCAGCAGGCTGCAGTCCTTCCTGGATTCA
ATGCAGGCTGCTCTCTTACAAAGCTCTTCCATTTCGGGCTGAAGGTTTTTGTTGGCTTCAGCTCTAGTTCCATTTATGCC
TTTTTCCTTTCCTGTATTATAGTTCGGATATGGCATATTCTACCTGACGATCTCTCCCTCCCTGCAGTCACCCCTCCCCT
GACACATTTTATTTATTAAGAAACTGACTAATGGGCTTCAAAGAAACTAGCAGTTGTATG
>M00285:128:000000000-BF978:1:2118:23211:12023_1:N:0:46
TTCCTGTGAGCACATTCTGTTGCTAGACTCATACTCAAGATCAGGCTCATTTTTTGATTCATGAGGTTCAGTGCATTCTC
AGTGGTATCTCTGGCAGTGAATTAATGAGCTAGTTAGTTGTCCCTGATCTTCAGTTGCCTGTCCGATTATAAAAAAAGGA
TGTTTGGCAGCTTTGTATGAAATGTTCAATATGAATTGATGTAAACTGGAGAAAGGGCACAACCCTATTAGTCTTGCTGA
GGGAGATGTCATTAATCCTTAATGGAGGTCTTTGCTGCTTTCCACACTGAACCGACCGTC
>M00285:128:000000000-BF978:1:2118:20264:12024_1:N:0:46
GCTCCCCTGCAGCTTGGCACAGGATACTTACAGATGTCATGAGTCACATGCTCAAGGATATAAAGTTTGGCATAAACTTT
GATCTGGGTTCAAAAGAGTATGGGGAATTAAAGTGAAGGGAAAGCTTCCCAAAGGTTTTCTAGAATCTGCAAGGACCAAG
TCAAGAGCACGACTGAATATTCCCCACTGGCTTGGGTATGTCTAACTCCTATACCGAACATCAAAATCACAGCTCCAACA
CTGAAAAA
>M00285:128:000000000-BF978:1:2118:10736:12025_1:N:0:46
TTTGATGAAAACATTTGAGGAGTATTTTATACTAAGTAAAAACATCACATTTGAAAGAGAGATTTTTTTTTCCCTGTTAC
CAGAAACAAGGTGTTAATTTCAACCAATACTTAGCTGAGTTTCACACATATTAAGTCTTGTGAACCTTGAGATTGCAATG
ATTCTGAGTACTGGCCATTGATTTGGTTCTTTGGATGCCTCGTTGTACAGCACATGGATTCCATGCTGGACTGATTGCAC
AATGACACACACCTGAGCCCCAACAGGGGCCTAGCATAAGTACCTGGGTTTCTCTGGCAC
>M00285:128:000000000-BF978:1:2118:3794:12025_1:N:0:46
TACCAATAATTACCCAAAGGTGACCCCAGCCTAGGTGGTGGTGATGGGTCATTTGTGATAAAGTAGGCTGAGAATAGTAA
CACAGGCTCAGAATAACTTTTTCTGAATTGAAATGGTTGTTTTCCCTTTGTGATCACAAGGAGCATTATTGAAAATGAAA
AGCAGCAATATAAAGAAGAGTAACATATGACTAAGACTCTCTTGAGCCTGTT
>M00285:128:000000000-BF978:1:2118:19653:12028_1:N:0:46
CAACAGATCCACCCCGCCCCCCTGCCCCCTTGCTAGTCTTTTCGATAAGGTGTGTATCCCTGGATGTTTAGCTCCCCGCT
GTGATTTTTTTTCCACCACAGCCCTGTGAGGCCCTTAACAACATACCTGCCAATTTCTAACGTCTCTATAAACTCATCTA
CCTTATTTTTTATACTTAG
>M00285:128:000000000-BF978:1:2118:10295:12028_1:N:0:46
GATCTACACTCTTTCCCTACACGACGCTCTTCCGATCTCGAAAACACGCATGCCGTCCACGGCTCGATTAAGAACAGAAA
TACAAGCGTTCCCTACAAGGCAATATTAAGATCACAACTAAAAATCGTTACTGTAGAGATTCAGTCTTTAACAAAATCTA
AAAAACACGCTATTAAATTAATACGATATTCTATGACTAACAGAAAGACTATAGATAAAATATCCACATCTGAGGTTGTG
CATTACCACAGAATCAATAAATTTCATCATTTCGAAATACATCATAACAAAACAAAC
>M00285:128:000000000-BF978:1:2118:11304:12029_1:N:0:46
CCAATTTAATCTTCCAATTTCCCGCCTAACAGCCTCATACTCAAACAACCTTTACTCCAAGTAAATGCCTTTCTAGTCTG
TCTGTTCCTATCTCTCTCCAGTGCTAACGTAAATGAGATAGAATTATGATCACTATCACCCACTGATAGATCCGAGACCT
GACCAGGTTCATTTCCCAATATCCAGGCCTCTCGTCTTGTAGGTCTATCGACATACTGTGTCA
>M00285:128:000000000-BF978:1:2118:2172:12030_1:N:0:46
GGACAGTAATTAGCAGGATTGGACTTGTCCTGCTTTTTGTAAACTGGACATTCCTGGGTAATGTTCCATGTTGCTAGATA
GATGTCAGTGTTATATCTGAACTGGAACAGGCTGCCCAGGGGTGTAAGTAGTTCTTGAACAGGCCAGTGAACAGTTTGTG
ATGTGGCATGCTCCTCTACTGATAACACTGTGGATCTGTGTGCTCCCAATACATGGACTCAAGACACTCTATGCAATCCC
GAATGCTCCTTCTTTGAATGTTCTTGAAACTTTTCTCAGTCCATCTGGTATTTGCTTTCT
>M00285:128:000000000-BF978:1:2118:8185:12031_1:N:0:46
CACTCCCACAACTCTCTGAGTGAAGAAGTTCCCCCTGATGTTCCCCCTTTCACCCTAAAGCCATGTCCTCTCGTACTTAT
TTCTCCTAATCTGGGTGAAAAAAGCCTACTCACATTTACTCTGTCTGTGCCCCTCATCA
>M00285:128:000000000-BF978:1:2118:7952:12032_1:N:0:46
TTCAGTTTGTGTTGGGATTACTACTCAGATCTCTGAGGCAAGATTTCCTTCCAGTGTTGCCTGTGTTTGGTCCTGAGGAA
GTATCCTGACTCCAGTCATGTACCAGTGTGCTGCATTTGGGTTCTCTGTGAGCTTGCTCTTCAATCAACACTGTGACAGA
ATACTCTGGCCACCATGAACCCAGCGGACAGGAATCCAGTCAGACCAGCGTGGACCATCAGTAGAAGCACCACTTTCCAT
GTGTCTCAGGTGAAGCCAGTGGCTAGTGGGCCATTGTGTCCTCCAGCCAAGCCCCCCCCC
>M00285:128:000000000-BF978:1:2118:11861:12035_1:N:0:46
AAGGATGAAGGTCTAGCAGATGTAGTGCATTACATATACTCACGTTTCACAAAACAGGGGACTGAGCCAAAGAAAAATGC
TGAAAACTAATATTATTACTTTATTAAATAAGGTATTCAAAATGAACTTTGGAAATCAGAGCACAGTCAAATTAGCAGCA
TCGTTTGGAGAGATTATGGAATAATAACTCAATAATAAGATCTGAAGATGAAAAATACATTGAATGTGCCTATAGAAGGT
GGAGTGGGTG
>M00285:128:000000000-BF978:1:2118:4530:12035_1:N:0:46
GAAAATCTTTTGCTATATCAGCGACTAACTTTTCAGGGTTAAGAGATACAGTCTATTAACTGTTACCAAACTTTTCAGCA
CCATGAAATACATACACAACAATTGTTCTCCAATTGATACTCCATGGGTTTATTCATGTAAGTTGCAAATCCAGTGATTT
TGCTTTGAAAACGTTCTTTTAGCCATATTGGAAATCTATTCGTATATATGCGACTAACATTTCAAGCGTAAGAGATACAA
TCGAATAACTGTTACCAAACGGCTCGGCATACGGAAATGGGTGCAATTCAATTGTTTTAC
>M00285:128:000000000-BF978:1:2118:5074:12036_1:N:0:46
TGCACTGCTTCCTGCACCCACGCTGAGCTTGTCAATTTCATCAACTTTGCCTCCAACTTCAACCCTGCCCATCAAATTTA
CTTGGTCCATCTCCGACGCCTCTCTCCCCTTTCTGCATCTCTCTGTCTTCACCTCTGGAGACAGATTAACTACCAACATA
TTTTACAAACCTACTGACTCCCACAATTACC
>M00285:128:000000000-BF978:1:2118:10094:12036_1:N:0:46
ACGGGGAGATCATACAAACTCCTTACAGACAGTGGCCGGAACTGAACCCAGGTCACTGGTGCTGTAACAGCATTACACTA
ACCACTACACTACTGTGCCTGCCCTTACCTGCATAACAAATGGTTTGCAGTTGCCTGGATTAGAGTGCTTGTGTTATCAC
GAGAGACAGAATAGGCTGGGTCTGTTTTCCCTGGAGCAAAGAAGGCTAAGAAGTGACATGACAGAGGTATAAAAACTTAT
GAGGGCCATAGATGGGGTAGATAGCCCAAGTCTGTTTCCCATGGTAGGGGTGTCTAAGTT
>M00285:128:000000000-BF978:1:2118:3738:12037_1:N:0:46
TAAAGTGGAAAATCAATGGATTTAGCTTGTAAAACGCTGTTGTAAAGGGTACACTTAAATAAATGTACCCAAACGAATCA
GCACAATGAAATACATACTCTGCAATGTTTTCCAATAGTTACACCATGGTTTTTATGTAGACAGTAGAAACTCAATGGAT
GCAGCTTAGAAAAAGCTGTTTTAGCCATGTAGGAAATCTGTGTCTGTATGAGCGATTAAATTTTCAGGTGTTAGTTGGAC
AGTTAAAAAACTGTTGCCAAACGACTTAGCACCATGAAATACATAAAGTACAATC
>M00285:128:000000000-BF978:1:2118:27813:12038_1:N:0:46
CAACCCACTATCGCCCTAGGACATCTTCTGCCAGAAGGTACCCCCACCCCCTTAATCCCTATCTTAATTATCATTGAAAC
AATTAGCTTACTTATTTGTCCCTTAGCCCTTGGTGTTCGACTTACAGCTAAACTGACAGCAGGCCACCTTCTAATACAAT
TAATCGCAACCCCAGCTTTCGTACTAATTACAACTATACCCACAGTGGCCCTAATAACAACACTAGTCTTATTCTTATTT
ACCATTCTAGAGGTAGCTGTAGCAAAAAATCAGGCTTTTTGGTTTGTCCTTTTCCTAAGC
>M00285:128:000000000-BF978:1:2118:7230:12041_1:N:0:46
TCCATAGCTCACTTATTTTGGACTTCAGGTGCATAAACAGCCCTTGATACATTTGCACTTGATGCAGACATTTGAAACTA
TGCAATATAGACTTAAATTGTCATGATTCTGAGTACTTGCCCTTGATTTGGTTCCTTGGATGCCTCATTGTACAGTACAT
GGATTCCATGCTGGACATAGCATAATGACACACACCTGAGACCCATCAGTGGCCTAGCATAAGTACCTGGGTTTCTCTAG
CACTAGTTGCCAGAGGATTGGTCAACCTTCGGGTATACTTTGGCTCCTTGCTGCTTAG
>M00285:128:000000000-BF978:1:2118:17774:12041_1:N:0:46
CTGCACCTTTTCTCTGTCATTGTGTGCCTTTCCCCAAGTGCTCCAGTTCATTCCCACATCCCAAAGATCCCTGTGGAGGT
GAACTGGTTCCCGGGAATGACGTCTTGTGTAGGTGGGTCACAGAAGGATCATCAGGGGGGTTGTGAATGGGTGACATGGG
TGTTCTGGGGACAGGGCACGAGTCTGACCTGGGGGGAGGGCTCGGTTCGATCCTGGGG
>M00285:128:000000000-BF978:1:2118:16208:12041_1:N:0:46
ATGATTTCCCAGTTAGCAGAAACAGCATTTTCAAAGCAGAAAACAGCGATTTGCCACGTTCAACACTAAAACTATGTGGG
AAGTTGTAACAAACCATAGTACTGTATGTATGTTATGGTGCTGAGTCGGTTGGTACTATTTTCTTGTCTGTACCTCCTCA
CCCTGAAAAGTTAATTGCAGATATCTCTAAAGGTTTCCAATGTGGCAGATACAGCTTTTTCAAAGTAGAATACATTTATT
TGCCACTTTCCACACTACCGCTATGTAGGAACGTTGAAAACTATTGTAATGCATGTGTTT
>M00285:128:000000000-BF978:1:2118:8427:12042_1:N:0:46
AGTGCCTTAAATGTACTCAGACTCTGCTTCTACTGCTTTGTGAGGAAGAAGTGGACGACTCCTTATTTTGGTAAAGTGGC
CCCAGTTCTAGACTTTTTCACAAGAGGAAAGAGCCGAAATCCTCTCCACATCCATCCTGTCTAGTCTTCTCATGAGCTTG
TATGTTTTGATCAAGTCCCCTCTCATTTTGGGAACTCCACTGAAAATTGTGAAGCAACCTGCCCACTCTCTTCAATGAAC
AAATGAAAATCTTTGTCAGCT
>M00285:128:000000000-BF978:1:2118:4803:12044_1:N:0:46
TGGTTGGTTGGTTGGTTTATTGTTGCCATTGAAACTGAGGTACAGTGAAAAACTTGTCATACATACCGATCATGCAGGTC
AATTCATTACATAGTACAGTTACATTGAGTACAGAGTGCATTGATGTAGTACAGGTAAAAAAGATAACAGAGTAAAGTGT
CACAGCTACAGAGAAAGTGCAGTGCAATAAGGTGCAAGGTCTCAACAAGCTAAATCGTGAGGTCAGAGTCCATCTCATTG
TATAAGGGAACTGTTCAATAGTCTTATCACCGTGGGGTAGAAGCTGTCCTTAAGTCTGGT
>M00285:128:000000000-BF978:1:2118:22103:12045_1:N:0:46
AATAACTGTTACCAATCGTCTCAGCACCATGAAATACATACACAACAATTGTTATTCCATGGGTTTATTATTGTAAGTTG
CAAATCCAGTGATTTTCCTTTGAAAACGCTGTTAGCCAAATTGGAAATCTTTAACTATATCAGCGACTAACTTTTCAGGG
TTAAGAGATACAGTCGAATAACCGTTACCAAACGACTCGGCGCACTGAATTAGGTGCACTTCAATTGTTTTCCAATAGTT
GCGCCATGGGATTATTGTAGAAAGTTT
>M00285:128:000000000-BF978:1:2118:19385:12047_1:N:0:46
GCTCTAAGTCCATGCCGGGCAATTGGCCAACCAGAAAGGCTCCGGCCCGTCAGTGGAGCCGGCTGGCTCCGCTCTAAGTC
CAGACCGGCAAATGGGGCACCAGACAGTCACCGGCCCGTCAGTGGAGCCGGTTGGCTCCGCTCTAAGTCCAGACCCGCAA
ATGGTTAACCAGACAGGCACCGGCCCGTCAGTCGAGCCGGCAGCCTCGGCTCTAAGTCCAGACCGGCAAATGGTTA
>M00285:128:000000000-BF978:1:2118:12446:12048_1:N:0:46
AGTCACAATTACACAGAGATGGTACTCAGTGAGCTGAATGGTCTAAGCGTAGATTACTCTCACTGACCAGATGGAATGCA
CCCTCTCTTTCTGAAGGATGGAGCTGTAGAGACTGCGGAGGTTTCAGCAATGGTCTTTCAATAATCACTAGAGTCAGGCA
TGCTTCTGGAAGACTGAAACATTGTAAA
>M00285:128:000000000-BF978:1:2118:12640:12049_1:N:0:46
GACCTATATAGCTGCAAAAATACCTCTCGACTCTTAAATTCAATTTCCCAATTGATGAAGGATAATACACCATATGACTT
CTTAACCACAGAGCCAATCTGCGCAGCCACCTTGATCGTC
>M00285:128:000000000-BF978:1:2118:11864:12052_1:N:0:46
ATCTCCTCCAGACAGATCAGTTGTAATTGCCAAGCCTTCACCGCCATCTCAGGTGCCCCCACCACCAGCCTCAGCGTTGC
TCTGTTTCAACTGCCTAGCCTGTTGATTATTTTCAACATTCTTTTGT
>M00285:128:000000000-BF978:1:2118:3827:12053_1:N:0:46
GCTCTGCCACTCTTTTTCCTGCCCTCCTGTGCAGCATAAAGCACAAAGGCTGCACATGGACAACAGATACACATCATCCA
TCTTTACAGTGAATGTATCTGAGATTAAATTTCTATCATCTTGCCAAGAAACATTTTGTGAGAATGCATAAGGGGCGAGG
GAGGAAAGGTAAAACAATTCTTTTTATCAATCTTATTTTTATACTTTGTAGAAGTTCTTTCCCCTGCATATTTTTTTTCA
TTATCCATCCACCAAACAAGTATGTTTATCAAACTGTGTAGAACCATAAGACAACTAAGG
>M00285:128:000000000-BF978:1:2118:17951:12054_1:N:0:46
CAATTTCTTATGGGAATGCCTAATGACAAGCACCCACACTCCCTCAGAACGATATTGTCCAAGTTCCCCTGTAATGTTCC
ATAATGAACACTGGACTAGCAAAGGTGCCTAATGCCAGAGAGAATCTGGTTGAATTTTCTGACTGGTGCAATGCAACCCA
GAAATGATTGCGCATGTGATCTATTCC
>M00285:128:000000000-BF978:1:2118:23308:12055_1:N:0:46
TAACCTGTTTTTAAGAAATCCCAGAACGAAAAGTTCTTCTATTTCTCTATATGCAATCTTATCCAATCATTTCACATGAC
CAGCTCCCAAAATGAATCATTCCTTAGGATGCTTGTCAAATGGATTCATAACTTTGATTTTGTGCAGTAACTGGTCATCA
CAATAATGATACTTTATGATGAATTTAAAATGACTTGCAAATGGGAGAAGTAATGTAGTATTTAACAATTCAAACATCTC
TGAAATACACTTTACATAAAAACAGCAAATCTCCTGTTTCATCGAAACTACGAAAGTAA
>M00285:128:000000000-BF978:1:2118:5249:12057_1:N:0:46
ATGAGCTAAAATAGATGCTTTAAAAATTATTAGCTTCTATAAAACTTTCAAATACATCTAACGGCACCTCTTAATTGAGA
ATTTTCACTGTAATATTTATTCCTACTGAAACTGGTGGCTCGAGTTCTCAAAACACCTGGTTGAAAATGATAATCTGTGG
GACATGTCAGCTCAGTTTAATCAGTTGATCTCCCATGACATTGGCCTCAGACAAAAAGTAGAAATAATTGTTGTGTCTCT
CTCCTTCTGTAACTGTCACTTTAGTTGTCTGCCATTCTATAATTGTGACTGTCTTCCTCT
>M00285:128:000000000-BF978:1:2118:27324:12057_1:N:0:46
AGAACATACAAACTCCTTACAGACAGCAGCTGGAATTGAACTGGGTCACTGGTGATGTAATAGTGTCATGCTAACTGCTC
CATTAAATATGCAGTCATTGCAGAGTTTGCTCCATATTAGTTGCAGGAAACAATATTTCCTAAACTTCCTATAATAAATC
ACCATCATAAAGTAACAAGAATGCTATTTCTCTTATGCGCT
>M00285:128:000000000-BF978:1:2118:14320:12057_1:N:0:46
TGCGGGGCAGGTTCTTTTACACAGGGAGCGGTGGGGGCCTGAACAGGCTGCCAGGGGTGGGGGTGGAGGCAGGTACGAAA
CGTGTTTGAGAGGCTGCTAGACACATGAATGTGCAGGGATTGGAGGGATGTGGATCGTGTATAGGCAGAAGGGATAGGTT
TAATCTGCCGTCCTGCTCAGCACAGACTGTGGGCCGACGGGGCTGATTCAATACTGTTCTATGGCCTACGTTCTGACACC
TCGCGTCCCTTCTGCCCGATGCTCCCTCTGCTCTGCCTCTCCCACCGTGGGGTGCCCCAC
>M00285:128:000000000-BF978:1:2118:2667:12058_1:N:0:46
AAGTTTATTAACCCTGTGGTAACTACTAAACCATTGCTTATTAAGTCAAGATTTTCCACATTATCACAAGATTCAATTAC
TTCTATTATCCTGCAATTTATTACCCTGCAGACACAGATATCAGACTTTGCTATAACATTCTGAAGAGATGCTCATTCTC
CTTGATAATATGTTGCGGTCCATTCATTTCAATTACCTCTCGTACTGACAGAGAAACTCAGGAGTAGAGGTTACATCAAA
AAGTGGATTTTTAGTGAACCCCAAACCCAAATCTTAAAATACTTGGTGC
>M00285:128:000000000-BF978:1:2118:18843:12061_1:N:0:46
TTTTGTTATTAACTCCATTGTGTTCAATGGACAAGAATGCAACTCTATGGCCTCACATGTGTTTCAGCATTGATTGTGTA
CAGAGGTACTGGTGCAGTGGGGCTTCCAATGGAAACTGGGCCACTTGAACAATTAATTCCCGATCTTCATGTTTATACAG
ATCCATGTGCATGCCAGAAGTTGCCATCTGTTTTTGTCCCCTATAAGTCAGGGTACTTGGAGCCCCACTGTTATTCCTCT
TGCAAAATCTGAAGGAAGATCATAATAGCATTCCATGTATCAGCATCACAAAGAGAAAA
>M00285:128:000000000-BF978:1:2118:3035:12065_1:N:0:46
TCTTTTTATTGATAACAAATCATTACAGGTTAAGATATATAACTACAATGTTTACACATGTATTATAAAAATATCAAGTA
AATCATAGGTAATCATAAAAAGAAAGCAATAAAGTATGATGTATATAAAAGAAATAGTTCCAACAA
>M00285:128:000000000-BF978:1:2118:15441:12067_1:N:0:46
TGAAATTATATAATGCAATCTTTGGCACAAAGTAAGTAAAAACATACAAAGGTTGTGTCACAATAGAAGTTTAATTAATA
CTATCAAAAGGGAAACAATCACAGATGATTGAGAAATATGCTTAAAATACTCAAGTTAGACAGCACCTGTGGAGATAGAA
ACGGGGCTAATATTTTGGTAAATGACATTTCATCAGAACTGCAGATATTGAACAATGCAAAA
>M00285:128:000000000-BF978:1:2118:6234:12068_1:N:0:46
GAAGATATTGCAATCACCTCGTCATTTGGAGATTTCAGGTTGACGTTGACAATCAAGACAGCTGGTGCCTTTTTAAAGAA
GTACTCTGACCATAGGCACTTAATTTACTATGTATGAAGCTTTTAAAATCCACGTGTTATCAATCATTTCGCAGATAGAC
ATTTTCTGTGCCTTCCCATTTGGTTGTGTAGGAAGAACAGAGATGGCAGAAAACCATTGACTGTGGTGTTATTTATGACT
GG
>M00285:128:000000000-BF978:1:2118:18667:12068_1:N:0:46
GATCTACACTCTTTCCCTACACGACGCTCTTCCGATCGGGAAAACACGCTTTCCCTACTCGGCGCGATTCACAACACGAG
TTCACTTTCTCCGTATTCGGAGCGCATTAAAACTAAATTATGTGATGTTTGGCACCAGTGAGTGTGACGTTTGAACAAAC
TCATCCAATGACATTTCTGTCAAATGATGATCCAGTTTAGTTGCATTTGCAGAGTGTGCGTAAGTGACTTCCATCGAATG
TCAGGTGAGCGCGTGCGTATGTCTCTCTGCGATCAAATCAGCGTGACTAGAACATCACA
>M00285:128:000000000-BF978:1:2118:24474:12070_1:N:0:46
TCATGCTCTTTCTTGCTAGTTGTTCTAAATTTGTGGCATCCACTCATTCTGTATAATTATCCACATTTATTGCTCGAACT
ATATTTAGCACAACTATATTTGGCCACCACCAACTCTGACACTTAACTTCATTAAATGCAATGTCAGTTTAATTTATGCT
AGTTATGCTGGATGTCCTGTTTGATACTTCAAACAATCTCCAGCTACGTACACTAAGATCAGGTACAGCATCACCCATTC
TCCAGTCAGACTATCCATGCGTATTTAAACAAGCTCTCCTCGGCTTACGATTATCTATAT
>M00285:128:000000000-BF978:1:2118:15510:12070_1:N:0:46
CCAGACTCCAGAATCACCATCTCAAGCTCATTTCACTCTCCTGCCATTGTATTCTTACCTTTAAAGCAAATCTGCTCGAT
TTGTTATTGGGGACCACGCATGTCTTGAATAAAAGACTAACAGTTTTGTATGAAGGCAGATCTCATTTGTCCCTATTCTC
CTCAACCTGTAGCTTTTACCTGCCAGAAGATCTCTCCCAACAAGTCAACTAACTTTCATC
>M00285:128:000000000-BF978:1:2118:28838:12072_1:N:0:46
TGGTAATCAGAGGGATCTTGGAGTCCAAGTCCATAGGACACTCAAAGCAGCTGCACAGATTGACTCTGTGGTTATGAAGG
CATATAGTGTATTGTCCTTCATCAATCGTGGAATTGAATTTAGGCGCTGAGAGGTAATATTGCAACTATATAGGACCCTG
GTCAGACCCTACTTGGAGTACTGTGCTCAGTTCTGC
>M00285:128:000000000-BF978:1:2118:22874:12074_1:N:0:46
CAGAGTCACAGATCGGACAGCATGGAAACAGGTCCTTTGGGCCAAGGAGCCTGCACTTATCATCACACATCCATTTACAC
TAATCCCATTTTATTCTGCCCAAATCTCTTGGATTGTAGTGGCTGCTCTCCCCCAGTCTTGCTTGTGGGCTTGTCAGCA
>M00285:128:000000000-BF978:1:2118:25625:12074_1:N:0:46
TTTCATTCAGATCAGCATATTTATTTTTTGATTCTTCTTGTAAACCAAAATTCTCCCTTCATCTAAACTGTTTATCTTTT
TTAGCATATTATAACAGACTATGTTGACTTTTATGATGTAAAGTGTCTCTGTGAACTCATGAGATACTACACTGGTAATA
GCTACATTGCGGAAGCTAATAGTTCATGGACATTTCCCAAAGCCAGGAGTGACAAAAATTACACCAGTCAAAAACCAAAA
GTTCCAATGCTGGAAATCTGAAATAAAAATATACTTAGCAATCGA
>M00285:128:000000000-BF978:1:2118:2705:12074_1:N:0:46
CCTGCCTGACCTGCTGAATATTTCCAGTATTTTCTGTTTTTATATTATATAGTTCTAAGGAGCTAGTCACTGTCCTGTAG
TTTGGCAAAGTGACTAATGTGACCATAAACATTAGTTGAAAGCGTCAGAGCTCAGTCCTAACATGCTTTCAACTAATGTT
TATGTGCAGGTACTTTCCAGCAGAGATCGCCTGATGATTATGAAATGTGCAGAGAACCTAGCTG
>M00285:128:000000000-BF978:1:2118:12363:12075_1:N:0:46
NNNNNNNNNNNNNNNNNNNNNNNNNNNNNNNNNNN
>M00285:128:000000000-BF978:1:2118:4115:12076_1:N:0:46
CTGAAGAGGTGATGGGCCGGGTGGGAAGAGTCCTTAATGATGTTTGTAGCCTTGTTCAGACACCGGGACTCATAAATGTC
CACCAATGCAGGTAGACTCACCCCTGTGATCTTCTGTGCCGTGTCAATCACCCGCTGTAGGCCTTTCCTCTCTTTATTGG
TACAGCTGGCATACCAGGCAGTGACGCCGTATGTCAGGATGATCTCTATGGCACACCTATAGAAATTGACCAGGATACCT
GTTGACAAGCTTGTACTCTTCAGCTGCCTTAGTAAGTACAGACACTGTTGCACCTTCCTG
>M00285:128:000000000-BF978:1:2118:8905:12076_1:N:0:46
TGCTGTGAAAACAGAAGCAGCACACAAGGCATTTCTGGAATCACAGCAAAGCAAAGAGGAAGGTTCAAACAGCAAATGCG
TCAGATGTGGAGGTAGAGACATTCCAAAGAAGTGTCCTGCTTATGGGAAGTCCTGCAATAGATGTGGGAAGAAGAATCAA
TTTGCAAGGTGCTGCAAAGCTGGGTTAACAAGAGAAAGGCATACACAGCGGATGAGGAAATAGAGGAATTCTTTGTGGAT
TCTGTACGGGCTATGGCTGCTGGTAAACAGAATGGATTGTTCCAGTAACTGTGAATG
>M00285:128:000000000-BF978:1:2118:5333:12079_1:N:0:46
GACACCGAGGTCTGATTGAATCCAGTCATCAACCAGCCGCCAACCTCTCCATGATGTGCATGGTCAGGGCAGAAGTTCCA
ATGTGACTTACTGTATGAGTAGTTTGGCAGGATAGTAATGGCCCATTAAAAAAGGGCACACGTGACCCTTTTCACTC
>M00285:128:000000000-BF978:1:2118:25398:12080_1:N:0:46
CGCGAATGAAGCCATTCACCACAGTTGGTGCATGCTGGTGTTTATGCTCCACATGAGTCTCCACCTGCCTGACTTGTCTT
GCTCCACTGACATATCCTTTTGTTCCCTTCTCCCTTGTACACTTAAAAAGCTTCTCCTTAAATGCAACTAATATGTTAAT
TGTCAACCATTCCATGCCATAGAATTAGAGAATCATTACAGAATGGAAAGA
>M00285:128:000000000-BF978:1:2118:23210:12081_1:N:0:46
GGCGGAAGAATGTTTCATCTTGTGAATATCTAGAGCTAGGGGGGTATAGATTTGGAATAGCAGTTTCCCATATCAGATGG
AGATGAGGAAACATTTCCTCTGTGGGTCAAGCATCTTTGGAATTCTCTATGTCGAAGACTTATGGGAGTGAAGCCCTTGA
ATATATTCAAGGGAGAGTTTAACA
>M00285:128:000000000-BF978:1:2118:6561:12085_1:N:0:46
CCTCCGGCCCGACTGGCCATCTCCGGCCCACCTCCGGCTCAACCGATCAGCCCGCCTGGACTCGACCACCTCCAGCCACC
AGCCCGCCTTGACCAGAGCACCTCCAACTTGATCCATCCGCCAAATTTTGTTCTGATCTGACAGTCTTTGCTTTTAGTGC
AAGGCTTCAACCTAACGGTGCTATTCATAGCTTACAATGTTACACTTATGTAACCTCACCCAGGCAGGTCACAGAACTCA
TTAGATGGTCAGGGTCCAAGTGGTGCACAATCAGTAGA
>M00285:128:000000000-BF978:1:2118:8653:12086_1:N:0:46
AGGTTTCCGACAAAGTGAACTCCACTGGACTACTCCAGAAATCCATCCACGGATTTTAGTGACAAACACAGTTACTGTCC
TTCATCCATCGACAGAATCAAAACAGGCTGCCGTCTCTCCTTCTTCTCTCTTTCCATCTGTATGTCTCTCTCTCTTTCTT
ATCTTTTTCTTTCTTGTAATGATGTCACCACGTTAGTCCCATCTTCTGCT
>M00285:128:000000000-BF978:1:2118:11774:12087_1:N:0:46
GAGAAAACATTGATTACAACTCATCTCAATGTCAATCTTTAAGTTGGTGCAGAACCATCATAACATTTCAATTTATTTCA
AACTACTTGGAAGAAGTATTGATATAATATTTAGTATTTGTTATGAGGAATGTATAACAGGCAACTGGACCATAGCAAAG
GACATAATTAAGCTGAAAGGATAAATGTTTATATTCCAAGTCGGACTGTCAAGGATTCCGCTGCATCACTTGAAGTCAAA
CACATTTTGCATCCCTGATATGAAATTCATAAATCCAAAGATGCTGAAAATCCAAAATA
>M00285:128:000000000-BF978:1:2118:11837:12089_1:N:0:46
TATCAAACAACAGCATCATGACATACATACACTACAATGGTTTTCCAATAGTTTTACCATTGGATTTGTGTAGTGAGTGA
CAGATCAATGGATTTAGACAATAAAACGCTGATTTAGCCAATAGGAAATCTGTTGCTACATGATATTTTAACTTTACGCG
CATAAGATGTACAGTTGAATAACTGTTACCAAACGACTAAGAACCATGATATACATACACTACAATTGTTTTCCTATAGT
TTCTCCATGCGTTTAGTGTAGAAAGTATCAAATCGATGTATTTGTCTTATAAAACGCTGT
>M00285:128:000000000-BF978:1:2118:15016:12089_1:N:0:46
TGGAGTATTTACTAACAGCCTAAATATTTATATTCAGGGTTTACTAAAATTAAGAACAAACATGTTGCATATGTATTCAG
GAGCAGTAGGAAACTACCTCAGAGAGGCTGACAAGATTTTGATGTGTGAAGGAGTGGG
>M00285:128:000000000-BF978:1:2118:24276:12090_1:N:0:46
CCCACCCCCTCTCCTCTTCTGTCCACCTATCACTGCTCTGCTTTCCCCCCCTATATACTGGGCTTCCCCTTTCCCTATCT
TCAGACCTGAAGAAGGGGCCTGACCCGAAACGTTGACCGCCTGCTTTGCTCCACGGATGCTACCCGGCCTGCTGATTTCC
TCCAGCACCATGCTGATAATGAATTGTTTTACGTACGTCTGAAGCCCAGACAATGTCCTGCTTTCATCAGGTGGCAT
>M00285:128:000000000-BF978:1:2118:23803:12090_1:N:0:46
NNNNNNNNNNNNNNNNNNNNNNNNNNNNNNNNNNN
>M00285:128:000000000-BF978:1:2118:6419:12090_1:N:0:46
GACTAGAATCTGAACGAGAAAGGGACCGATTGAAATTTGAGGCTGAACGAGAGCAAAGGAAACTAGAGGCTGAATGAGAG
CAAAGCAAATTTGAGGCAGAGGAAAAGAGTATGAAATTTGAGGCTGAAGCAGAGCAAAGGAGACTAGAGGTAGAGAAAAA
GAGGATGGAATTGAGGAGGATGGAGCTGGAAAGTAAGGA
>M00285:128:000000000-BF978:1:2118:23889:12091_1:N:0:46
GAAAAGAGCCCAAGTTTGTCCAGCCTGTCCTGACAGCACATGCCCTCTAATCCAGGCAGCATCCTAGTAAACCTCCTCTG
CACCCTCTCTAAAGCCTCGACACCATTCTAACAGCGAGGTGACCAGAACTGCATGCAATACTCTAAATGCGGCCTGACCA
GAGTTCTATAGAGATGCATCATAACTTCTTGACTCCTATAAGCAATACCTCGATTAATGAAAGAAAGCCTTCTTAACCAC
CCTATAATAGTGCAAAGAAAAGGAATAATGAGGTAGTGTTCGTGGACCTATGGGTTGTTT
>M00285:128:000000000-BF978:1:2118:3386:12091_1:N:0:46
ACATAGTACACCCAGCACGATTGACAGTTGCGAGATCCTCACTGGCCACAGGATCCAAGGAAATTCAGAATTAATTGGCA
GGACAGAAGTGAAAACCAGCCCCACTCTGTTGCCATCTCGGTTGCGTTCTTCACTGGTGTACAAGGCTCCTTTAAAGGGG
GAGGAGAACGTCGGCAGTCATAACTCTGAGTCAACTACTTCAACTATAGATCCAGATTCAGGGTCAACAACTCCTCAAGG
TCTTGCAACAAACACAAGTGTGTGCTCTCTGTTCAACTCGGATAAACAGAATTCGTCGG
>M00285:128:000000000-BF978:1:2118:8910:12092_1:N:0:46
TGTGTGTGTGTGTGCTTTAGATGATGTCGTCATAGACTGAGGGAGGAGGTTGGGGTGGAGGTTGGTCAGAGTGCGGGACA
GGAGAATGGAGTATCGGCAGAGAGAGGGTGTTAGACACGAGACTTCATTGCACGTTGAATGATCCTACGCAGCCTATGAA
TTTCCCCTGTTCAAGCTGCAGTCAATGTGCAGTTAATTATCAGATGTTGATCATTCACATGATTGGTG
>M00285:128:000000000-BF978:1:2118:8235:12092_1:N:0:46
GCAGAAGGGACAACACATAAATCTGAAGCAGTGGATTGATTTTGTTCTGACATTCAGCATTCCCACGTGAAGATAAACTG
ATTCTTTTTTGGTTTATCTTAAAATGATTATAATGGAATTTTCATTTATTACTCCTGAAACAGAGCATGTTAACTGAGAG
TAAATTTACTTTAGAGCACTGTTGCTTCAAGTTGGGGTATACTGCTGTAGATGAACAGAATATGAACACTCAGGAGACAT
TCAACTATTACTTAACTGGTGCT
>M00285:128:000000000-BF978:1:2118:11117:12093_1:N:0:46
CACCATGTGGTACTGTGTTTTCTACATAGAATAGCAGAGGAAGGAAATCCTGCCTTTGCAAAACACCAGTATAGTTACAA
CCGTGTTGTCCAGCGAGATAGTCCCACCTTCCCACGTTTGGCCCATAGCCCTCTATATCTCTCCTATCCATGGATGTATC
CAGATGGCTTTGAAACGTTGCTAATGTGCCCATCTCAACCAATGCTTCTCGTAGCTCGTTCCAAATACGCACCACCCTTT
GCGTGAAGAAGCTGCCCTTGATGTCCCTTTTAAATCTCTCGCCTCTTGTGCTTAGCACCT
>M00285:128:000000000-BF978:1:2118:8807:12093_1:N:0:46
ACCAGAGATGAAAGAGTGGTGGAGGAGGAGCATATTAAATCTGGAAGGGCTGGCAGGGGTGGTTGATAGTCAGCCAATGA
TGCCAGCTCTCACAGCAGTACCAACAATCCCACTTACTTCCCTGTCACCATTCTGTCTCGTGCTCCCATCACCCAGACAC
CCATCCTTCTGTGTTTCTTCTCCCTTGACCTACCTTCCCTAGCCCCCTTTCCCCATTGGTTTCA
>M00285:128:000000000-BF978:1:2118:8149:12094_1:N:0:46
TGTTTTCATGTAGATACTCATGGGTTTTGTGAAGGAAATGTGAAATGAATGGTTTTAGTTTATAAAACGCTCTTTTAGCC
TAATACGAAATCTGGTGATATATCAAGATTACCTTTTCAGGGGTAAGAGGTACAGTTACATAACTGTTACCAAACGACTC
AGCAATATGAAATACATACATTAGAACTGTTTTCATGTAGACACTGATATTTGTTGTGAAGGAACTGGGAAATGATTGTT
TTATCTTATAAAACGCTCTTTTAACCTAATAAGAAATCTGGTGATATATCAAGATTACCT
>M00285:128:000000000-BF978:1:2118:18509:12094_1:N:0:46
CACAGCACAAGTCAGGCCCTTCGGCCCACAAAGCTGTGCCGAACATGTCCCTAAACGAGAAATTACTGGGCATTCCCAGA
ACCCTATATTTTACTTAACTCCATGTACCTATCTAACAGTCTCTTGAAAGACCCTATGGTAATGGTAATTT
>M00285:128:000000000-BF978:1:2118:16874:12095_1:N:0:46
CATGCCCACAGCTTTGGTGAACTGCATCACTGATTCCAGGCTCAGATATTGGGAGTGGTCTCCCTCTGGATAACTGTGGT
GGATGTCCTCACCTCCCTGGCTCGTTACGTTGAGGCAGTGGGAAGCTGCCTCGACGTCAAATACCTGCTTGGGATTTGGA
CCAGCAAGTGCCAGATGATGGTCAAGTTGAGAGTTGACGCACATGGATCGATCATCCACCCCCCCCCCCCCCCCCCCTGT
TCCAGCCCTCGAGCAACTCGGCGTGACCGTGGCAACGCACGTACCCACGGAGCGCTGCTG
>M00285:128:000000000-BF978:1:2118:12576:12095_1:N:0:46
CCTACCCTGGTTTGATCTCCTGGGAGCACAGGCATGGACCCAATGGCTCCCTCCTGTGTCATTACAAGTTCAAGATCTAT
CGAACCCACAACCTTCCTTGACAGTTTGCCCTATTTTGTGAACATGCATGTTCAGGTC
>M00285:128:000000000-BF978:1:2118:5382:12096_1:N:0:46
GGTAGTGACTTTCTCACCCTGAAAACTCCTTGATCGTGACTGTCCATGCAAATACCTGTGTTCTTCTACAGGTTAGCAGC
AAAGTGAATTCGTCACTCTGTTCCACAGTATCTGCCACTCTGAAGAGCATCCAAAATGTGGATGTCCACGCAAACGCCTG
TGTCCTTCTACAGGTTACCGACAAAGTGAACTCCAC
>M00285:128:000000000-BF978:1:2118:26671:12097_1:N:0:46
AGATACTGGAAAAGCCTTGAGGTGTCAGGAGTCACTTGCAGGGCAAGTTATCAACCCCTGCTTTGCTCTTGTAACTGTGG
TATTTATGTGGCTGGTGCAGTTCAGTTTTGGGTGAATTGTGACTCCCAGAATATTTATAATGTGGGACTCTTCAATAAAA
ATACCATCAAATGTCAAGGGTAGACCCTCCCTTTTGTGGCACGAAGATTGTTTGTCAATTATCAGCCTGTGGTTGAGTGT
CATCTAGGTCTTGATGCATGCATGTATAGACTGTTTCATTTGTGTGAAGAGTAGTGAATG
>M00285:128:000000000-BF978:1:2118:15487:12097_1:N:0:46
TAAATTTGATGCAATTACTATATCTGATCATGCACCATTTATTTTATCAATTAAATTACCAGCTGTATCCTCTGATGTTA
GACAATGGCAATTCAACACTTCTTTATTACAAGACTCAGATTTTCTCCATTTTTTAAAGAATAAATTTCATTTTTCTTTT
TAACTAATT
>M00285:128:000000000-BF978:1:2118:25120:12097_1:N:0:46
ATCAACTGGCATCTCCAGACAGTGAGGGGTTTAGATGGGGTGGAGTTTGTTAGGTGTGTTCAGGAAGGGTTCTTGACACA
GCATGTAGATAGACCTACAAGAGGAGAGGCTGTGCTTGATTTG
>M00285:128:000000000-BF978:1:2118:29476:12098_1:N:0:46
CTTTTAGGCAAGATATATTTATTAGTCACATGTACATTGAAACACACAGTGAAATGCAACTTTTGCGTTGTGTGTTCTGG
GGGCAGCTCGCAAGTGTCGCCATGCCTCCGGCACCAATGTAGCATAGCACTTCTCTGCACAAAGGGGTAATTTACAGTGG
CTAGTTAGTCTACCTTGTATGTCCTTGGTCCTCAAATTCATCACATTTTCCAGTATTAAATTCTATCTGCTATTTCTCTT
CCCAGCTTACCAAATGATCAACATACAATAGTCCCTTAGCAAAGATTACTCCCCCCCCTT
>M00285:128:000000000-BF978:1:2118:20119:12100_1:N:0:46
ATGACAGTTTTGCGGCAATTTTTAAGATGAGGTAAAATATCTTTATTGGTCACATGTACATTGAAATACACAGTGAAATG
CATCCCTGCATAGAATGGTGTGGGGACAGCCCGCAAGTGTCGCCACGCAAGTGTGAACCAAAGTTAGTTTGAGGTCGCAG
AGAGGGTGTGGGAGGGATAAAAAGGACAAGGGGAATATCTCAGATCGCAGAAAGCCAGGATTGCCGGGGTGATCCCACTG
TTTACAGAGCTGCCTGGTTGATAGATTAAT
>M00285:128:000000000-BF978:1:2118:20914:12103_1:N:0:46
CAAGAAGGAAATAGATAGATATCTAATTGGTCAAGGTATCAAGGGATAAGGAGATAAGGCAGGGATTTGGACTTAGAATA
GGTTTTTTTTCTTATCCGTTTTTTTTCACCACCCTCCCTTCCCTTTGGAGCAGACTCGATGTTCCGACTGGCCTGGTTCT
GCTCCATTATCTTGTGATCTTGTGATATAGCATAGTAACAGCTTCTTCGACCTATTAAGTCCACACTGATCATCATGCTC
CCATTTTCATTAACCCTACTATAATCCCATTTTATTCTCCCCACATATTCGAAGGAGGC
>M00285:128:000000000-BF978:1:2118:6330:12105_1:N:0:46
CAATGTTTGGCATTTTTCCACACTAAATCCGTGGTGTACCTTCTGGAAAACTATTGTAGTGTATGTATTTCATGGTGCTG
AGACGATTGGTATCTGTAATTCGACTGTATCTCCTACCACTAAAAAGTTAGGTAAAGATATAGTAATGGAAGGCCAATTT
GGCAAAAACAGCGTTTTTAAAGCTAAATCCATTGATTTACCACTTTCTATACTACATCCACGGAGTAACTATTGTAAAAC
AATTGTAGCATAAGTATTTCATGGTGCTGAGTCGTATGGTAACAGTTATTCGACTGTATC
>M00285:128:000000000-BF978:1:2118:8252:12105_1:N:0:46
CCAGGTCTGCATCCCAGGGTTCTGAAGGAGGTGGCTCTAGAAATTGTGGATGCATTGGTGATCATTTTCCGATGTTCCCT
AGATTCTGGGTCAGTTCCTGAGGATTGGAGAATGGCCAATGTTATCCCACTTTTTAATAAAGGAGGGAGGGAGAATACGG
GGAACTATCGTCCGGTTAGCCTGACATCTGTGGTGGGGAAGATGCTAGAGTCCATTATTAAGGATGAAATAGCAGCATAT
TTGGATAGCAATGATAGGATTGGGTCGAGTTAACATGGATTTACCAAGGGCAAATCGTGC
>M00285:128:000000000-BF978:1:2118:8695:12105_1:N:0:46
GACTGGTTAACTCTTGCATTCTTGTTTTCTCTACGTTGTTGCAAAAAATGTGCTCCCAGGCATAGAGCTTCAGAAGTTTG
ATGCCCTTCAAAATCTCGTTGGTATTCTTCAGTCTTTCTGTGGAGTAGTCCTGTGGAGAAACGGAAATCCAGCATCAATA
ACAGTATACTCGTATGTAAGGCTCCATGTCAACCATAAA
>M00285:128:000000000-BF978:1:2118:14739:12106_1:N:0:46
GTTTTCTATTTACAGTTGTTCTGGAATTGCATAAACATCTTTTATGCCTTTGAGACAGTTATTAATATTGGCAGTCAAGT
TATAATATTTTGCATGTATAAAATAGATTGCATCAGCAAATTATCTTTACAAAAACTTGAGACATAAATCTTTAAATATC
ATCAAAGGAATAAAATTCTAAAATTCAGAGAAAATTTATATACATGAACTGAAAAAACACAATCACATTCTTCTATGACT
AAGTGTGTTTGAAAACTCTGCTGAGGATAGAACCATGCATCACAAAGCCATCATCATGAC
>M00285:128:000000000-BF978:1:2118:19832:12107_1:N:0:46
GGCAGTAGCGAAGGCAAATGGAATGTTGGCCTGTATTACAAGGGGAATTGAGTACAAAAGCAAAGAGATTCTTCTGCATT
TGTACAGGGCCTTGGTGCGACCACTGCTGGAGTATTGTGTACAGTTTTGGTCTCCGGGATTAAGGAAGGATATCCAGGCT
ATAGAGGGTGTGCAGCGTAGGTTCACAAGGTTAATTCCGGGTATGTCAGTACTTACTTATACTGAGAGGTTGGAGAGACT
GGGTTTGTACACACTAGAATTGAGAAGATTAAGAGGGGATCTGATTGAGACTTATA
>M00285:128:000000000-BF978:1:2118:21588:12108_1:N:0:46
AAATATCTTTAAAAAATAAGTAATTTATGGACCATTTATAAAAACATTTAAACTAAAAAAAATCAATAATTAAATCATTA
AAGCAAATGCAAATGATTAAAAATGTAACTTACTTTCTGTTTACCATTCTTGCATGTAACCATGAAATCTCTGATCAAGT
GAATGGATTATAGGCACGGGTTAAACACAGAACGCAGAACCGTACAGCATAAAACAGGCCCTTCGGCCCACCAAGTTGTG
CCATCCTTCAAAAATCTCACAATCTAACTCCTTCTTCCCACATATCCTACTATTCCACAT
>M00285:128:000000000-BF978:1:2118:12757:12108_1:N:0:46
GCTTAGACTAAATTATAGGAGAGTGAAATATGAAATAACAACTTCCTCATGGAAATAATTGGCTCATATGATGCTTCTTA
ATGGTTTTTTGTGAATCCATCACTTTTTCTGCACCACTGCTAGTGACCGTCTTTTCAGTTAGT
>M00285:128:000000000-BF978:1:2118:6902:12110_1:N:0:46
TTGGCACCGGAAGCGTGATGACACTTGCGGGCTGCCCCCAGAACGCTTTACGCAAAAGATGTATTTCATTGTGTGTTTCG
ATGTAGATGTGACTAATAAAGTTATCTTAAGTCTTATCTCTTCTCTCCGTGTCTATACGGGATCCTCCAGGTGCTACAGT
TTCCTCCACATTACAAAAGACATACAGGTTAG
>M00285:128:000000000-BF978:1:2118:26796:12111_1:N:0:46
TTGTGACACTCAGCTCCTCTCATTCCTCTGCTTTGGTGAGAAAGCCAGGAGAGGGGGTGGTGTGATAGTGTAGTGGTTAG
TGTGATGCTGTTACAGTGCCAGTGATTGGGGTTTAATTCCTGTTGCTGACTGTAAGGAGCTCTTATGTTCTCCTGTGTCT
GTGTGTGTTTCCTCTGGGTGCTTTCGTTTCTTCCCACATTCAGAAAGATTTATGGGTAGGTTAATTTGGGGG
>M00285:128:000000000-BF978:1:2118:12390:12112_1:N:0:46
GGCAGCATCCTTATAAACCACCTCTGCATCCTCTCTATGGCTTCCACATCTTTCCTGTAATGAGGTGACCAGAACTGAGC
ACAATACTCCAAGTGGGCTCTAACCAGGGACATATATAGCTGCAGCAATACCTTT
>M00285:128:000000000-BF978:1:2118:26557:12112_1:N:0:46
ACTCCTTTCAGAGTGCAAGGCAAAATAATGCTGAAGGTGTCATCGAGGGAGTGCTTTTAGCAGGCAATGAGAAACAACAA
CGTATTATCAGTGTTGTATCGACATTATGGGGCAAATATCTCATTAATTCTTAACTGAGATTGCTCATGTTGTGTGCATA
AATCATTTCCTTCCTTGTTACTGCCTGACAGTATGGTATGGCACTCCAGCTGACCAATGGGCCGCA
>M00285:128:000000000-BF978:1:2118:2069:12113_1:N:0:46
CTCGCCCCGCGAGGTTATAGGTTGGAAGTTCAGGGAAGATTGTCAGAGGGAGGTTTTACACCCAGAGAGTGGTTGGTGCA
TGGAATGTGCTGCCTGGAGTGGTGGTGGAGGCAGATACGTTGGACACGTTCAAGAGATTGTAGGATAGACACATGTAGGA
ATGTTGGATAGAGGGATATGTGGGAGGAAAGGGTTAGATAGTA
>M00285:128:000000000-BF978:1:2118:17848:12113_1:N:0:46
TCTTTCTAGTGAATCTCGATCAGCCAACTGAGGGGAGAAAATATAAATATATTTCATAATTGTTCCTGTTTTCATTACAA
TTATGACAATATTATTCTCTTACAAAAGAAAGGTTACTTCGTTTTACCAAGTTCTTATGCCGATCTACCATCCGGGAGAT
GTTATAACTATTGGGGAGGTGATCAGGATCCTGAAGACCCAGA
>M00285:128:000000000-BF978:1:2118:18742:12113_1:N:0:46
GATCTACACTCTTTCCCTACACGACGCCCTTCCGATCTCGACTCCTCGCATGCCCTCCTCTGCTCCAATCAGAACTACAC
TCTTTCCCTACACGACTACGCTCCAGACTCAAACACAACAGCTCCCTGCAGTGCACGCCTCCTACGAAAGATACTACGTG
CACGGACAGGATGACACGATGCACGTGATACACAGATCGAATGTGTCAGATCGACATCGGACACGCAGAGCATGCCGGCA
CGTACGCGCAGGTGGAATCGCAGGAGGCAGACACAGGTACACCAGAGCTACCTGAGCTC
>M00285:128:000000000-BF978:1:2118:22565:12114_1:N:0:46
TAGAATACAGTGTCACAGTTACAGAGAAAGTGTAGTACAGGCAGACAGTAACATGCATGGTAGATTGTGAAGTCCACTGT
CTATCTTACCGTGTGTTCCAGGTCAGCTGAAGGTCCCTTTTAGGCACCTGGACAGTCGAGTAGTTGTGTGTGTGAGTGTG
TGGGGTGTAGGTATGTGTATGTGGGGGGTGGGTGTGAGTGGAGGGGGTGGGTGTGTGTGAGGGGGTGTGTGAGGGTGGGG
GGGTGGGTGGGTGAGTTGGGGGGGGAGCGGCTCGGGAGGAGTTGGCGTGCGTGCTTGTGG
>M00285:128:000000000-BF978:1:2118:18024:12115_1:N:0:46
TGGCTGTTTTCATTGTTGTTTTGAGTTTGGGTCTGGGGATTGTACTTCCAAGCCTTGTGATTACTAGTCTGGTAATTTGA
TCACTACCACCACCATATCCACAAGTAGCTCTGCAGTCAAATTGGGCCACTGGAGTACAATTACCCCCCACTCCTGTTCC
CAATCCCCGACTGGCTCCATCACTGACTTCTGCATTTCCTCGTCAGCCTCAATCTGCTGCGTGGTGAGAGACCTGACACA
TTGTTTCAGGTGCAAACTTTCCAGTCTGCTGTTGAGTTTTAGCATTTGTCTTTAGCTGAT
>M00285:128:000000000-BF978:1:2118:29503:12116_1:N:0:46
CTCATTTCTGGAATTCAGCTTTGTCTGAATTTAGACCAAGTTTGCAGAGTCTGGAAATAAATAATTCTAATAGAACACAA
ACTCAGCAACTGTGTCCAGGTTATTGGGGAGTATGTGCAGGTTGATAGCACTGTTGGTGATGCCCATCAACAGTTCACTG
ACGATTAGGTCTAGATTCACGGCAACTAGC
>M00285:128:000000000-BF978:1:2118:4843:12116_1:N:0:46
TTGTGAACTCCATTAAATTTTCTAAGTTTCACTGAGGTTGAAGCTGCATTGTTGAAGGTGAGGCCCATTGATCCTAAACA
GTACATTTGGCTTAAATGAAGGTGAGAGGCATTGTTGATGTCCTGGTGAAAGGGTAGGTGTGTGTCTTCTTTTTATTCTA
AATTATTGTAGGATAGCTTCATGGTGAATGGATATACTGCACATGGTGTGAGGGCAAGCTTGAAGATTGCAGTGAACATT
GCAATGTTCATGCTACCTATTTCACCCTGTATGCAACATTCCTGCCTGGAATTTCTTCTG
>M00285:128:000000000-BF978:1:2118:18361:12116_1:N:0:46
AGAATACAAATGTTTTCATCAACTTACTCCCTAGGTTTAGTGTACAAAGTGCCAAATCAATTCATACTGCTTTGAAAACG
CAATTTTAACCAAATGGACAATCTTCTGATATATCAGCAGTTAACTTTTTACGGTGAAGAGGGACAATCAAATTACTGTT
ACCAATCGACTCAGCACAATGAAATACATAGAATACAACTGTTTCATCAGCTTTCCGCTTGGGTAAGTGTACAAATTGGC
AAATCAATTCATACTGCTTTGAAAACGCTGTTTTAGCCAAATGGACAATTTTCTGATAT
>M00285:128:000000000-BF978:1:2118:6497:12117_1:N:0:46
GAAGGACAGCAATGGATCAAGGTTGGCTTATCACCACCTTCTCGAGGGCAAGTAGGAACGAGTAATTATTGCTGGTTTAA
CCACGATGCCTACATTCTGAGAAAGGGAATAAATAAAACTCCTCCCATGAACAAATAGGATGAGCTGATTGTTCCTCAGT
TGGATATATTTTATTAGTGGTGGAAATGGGTCATATTATGTATCCCAAGTCCAACATTTCCTTTTTAAAGTAACAAGTTA
AAGTGAGTGGTTGG
>M00285:128:000000000-BF978:1:2118:10097:12118_1:N:0:46
CTGCCTCGGGAAAGCAGCCGACGTAATCAAAGACCCCCCCCCCCCCACCCCCGCCATCCCTCCTCCTCCCCCCCCCCCCC
CGGCCAAAGAAAAAAAACCCAAGGGGGCCTACCCCGCGGCCCCGAGGCAGCCAGCCACACCACGTGTTTAGCAGGGTTAA
AGGGTGCCCTTTATAAAAAGATGGAACCTTCACTGACTATAGTCCTTTTCTTTTCCGTTTCCCTTTTTTTCTTGTCTTTT
CTTCGTTTCTTTTTCACATTCTTTTTCTTCTGTTTTGTTTTTTTTTTTTTTTCTCTATTT
>M00285:128:000000000-BF978:1:2118:17196:12119_1:N:0:46
GGTCTACACTCTTTCCCTACACGACGCTCTTCCGATCTGGTATACACGTTTTCCCTACACGACTCTCTTCCGAACCTGAA
TTTACACTTACCCTATAACGGCAGAGGCTCGCTTAAAGTCAAGAACTAAGCTCCAGGCCCGCACCAGGCTTGTTTACGCT
AGAGTTAATCCGTCAGAGCAGATTGCATCAAAATCTTTATATCCTTGTTAAGGCAATTCATCATTTTCGAAGTCTCGAGA
AATATCTTTTAGCTCTCTTTTGCAGTTACTGACAGAGGTGAGTGCGCTACCTAAAGGTGG
>M00285:128:000000000-BF978:1:2118:19120:12120_1:N:0:46
AGTGGCAAATCAATAGTTTTAGCTTATAAAACGCTGTTTTAGCCAAATAGGCAATCAATTGCTATATCAGTGAATAACGT
TACTGGGGTTAGAGGTACACTTAAATAACGGTTACCAAACGACTCAGCACCTTGCAATACAGACACTACAATTGTGTTCC
TGTAGATACTCCGATTTGTAGGTAGA
>M00285:128:000000000-BF978:1:2118:28055:12121_1:N:0:46
AAATTCTCTTCTGACTTTTGGTGATCATATCTAATTGAAGATGAAATAAGTTGTGAAAATGGATGCAAGAAGTAGAAGAC
AAAGAGGCTATATTTGTCCAGGGTCTGAATCTGATTGAAAGGCTAC
>M00285:128:000000000-BF978:1:2118:21326:12121_1:N:0:46
TGATGTTTCAGATCAGGGACTCCTTGTCAAAACTGAGAAATAGAGACAAAAAAGGTTAAAAAAATCTACCGTTTTATCTC
TGTCTCCAGGTTCTGACGAAGAGCTTGAAACATTAACTCTGTTTCTCTCTCCATAGATGCTGCCTGACCTGCTGAGTGTT
ATTAGCATTTTCTGATTTAATTTCTATTTTCCAGCACCTGCAGTTTGTTCGTCCTCTTTGTCACTTGCAAC
>M00285:128:000000000-BF978:1:2118:8736:12122_1:N:0:46
TCAAATGGGACTAACTTAGATGGGCATCATAGTCTGCATGGACCAGTTGGGCCGAAGGACCTGCTTCCATGCTGTATAAC
TCTGTGACTCTAAACAGGAGGGCAGAGGATAGGGAAGAGTGAGAGAAGCAAGCGAGAGAGAACAGAAGGGAGGGACAGAA
GAAAAAGAGATAAAAAAAGAGAGAGAGGAGAGATGAGAAAGTACAGAAGTAGGAAGCTGACAGTGAGAGGATAGGAAGAT
TGAAGGTGAAAGCTGGGACTTTGCTTTTCTATATGTCCTACATTCAGGCTGGGAATTTA
>M00285:128:000000000-BF978:1:2118:12513:12123_1:N:0:46
GTAGGAGCTTACAGGGGGATATTGATAGGATGCAGAACTGGGCTGACAGGTGGCAGATGGAGTTTAATCCGGAGAAGTGT
GAGGTGGTGCACTTTGGAAGGACAAACTCCAGGACAGAGTATAAGGTAAAT
>M00285:128:000000000-BF978:1:2118:2498:12124_1:N:0:46
GTTACTGAAAATGGCAGTGAACCAGGTGGAATTTTACATCGAGCCAGTCATTTCATGATCCCCATTATGGGCATGAGAAA
CTAATATTGAGAAATTATTATTGTGTTCACTATATTAATTTTATTATCTGAAAGTGAG
>M00285:128:000000000-BF978:1:2118:12863:12125_1:N:0:46
AGATGTACTTGCTCAGCAGTGTTCTCAGAGTAGTGTCTTGTCTCAATTATATCTGAGAGTCGAAAAGCTGCTTGCAAACC
TTGAATGCAGATCCCGTGTCAGAGCTGCTGGCTCACTGGGTCTCCCAGGAATACTCGTGACACCCTCCCTGGCCTGAGGC
AGATGTGTGTGA
>M00285:128:000000000-BF978:1:2118:5607:12125_1:N:0:46
CCAGAACATAGATACACGACAATTGTTTCCAGTAGAAACTCCATCCGTTCAGTGTAAAAATTGGCAAATCAATGTATTTA
GCTTATAAAACGCTGTTATCGACAAATATGTAATCTGTGACAATAGCAGATATTAACTGTAGAGTTGTAATATGTGCAGT
TAAATAACTAT
>M00285:128:000000000-BF978:1:2118:7110:12125_1:N:0:46
CTTTCCCTGTCTTGATTTTTTTTTTCTCTCACAGGGCACTCGCAAAATTTTAACATCCACACAGAGCACAGCCGGATCAA
TGCCACCGTCAGCGGCGATGCCTTATTTTCTGTGCGACCATCAGTTGCGCTTAAGTCTGGGAACTGGGCTTTCAGTGGGA
AGACTATCGCCACGTGGATCGGTGGATTGGTGGATTTCCATGCTGCGTAACGGTCACGGGCTGAGTTGCTCTCGAACGGG
TCGTTCCACCTGAAGTCGGTGCAAGTCTCAGACAGCGGGGTTTACCGGGTGACCATGATC
>M00285:128:000000000-BF978:1:2118:25884:12126_1:N:0:46
GAGACTTGGTTGTTACAAGGGCAGGAATGGCTGCTGGATATTCTGGGGTTTAGATGTTTCAAAAGGGCCAGGGATGGTGG
TAAAAGAGGAGGGGAGTCGCTTTGCTGATCATGGACAGTGTCACAGCTGTAGAAAGCTAGGATGTCCTTGAAGGATTGTC
CACTGAGTCAGTGTGGGTGGAAGTCAAACAAGAAAGGGGTGGTCACTCCATTGACAGTATTCTACAGACCCCCCCCCAAT
AGCAGCAGAATAACTGAGGAGCAGATCGGGAGGCAGATTTTTGAGAAGTGCAAAAATAA
>M00285:128:000000000-BF978:1:2118:26013:12127_1:N:0:46
NNNNNNNNNNNNNNNNNNNNNNNNNNNNNNNNNNN
>M00285:128:000000000-BF978:1:2118:11581:12128_1:N:0:46
CATACTTAATCAACTGGGCCTCCTATCTGCCCCTCCTCCCTCCCTTATCTGCTTCCATTTATTACCTCCCCTACTTACCG
GATTCCAGCATCCATAGTCTCTTGTGTCCCCATACCACCTTCCAGCATTTGTCTCTACCTCAAATCTCCCCTCCCATGCC
TGGCTTCATCTGCTCAACCCCCCCAACCTCTCCCTATAACCAAGTCCTGACAACATCTTCATAAATCTTCCCTGCACTCT
TTCAAGC
>M00285:128:000000000-BF978:1:2118:21183:12129_1:N:0:46
AACAAAATGATCCACATTGATAAATGAACACCAGATAAAAGTTGCATTGTTCAGTAGTATGAAATAAAAGGTACTCTTTG
ATGCACCGCCAATAGAGTTCTATTCCAAGTTTATTGTGTTTTGTGTACATGGTTA
>M00285:128:000000000-BF978:1:2118:26686:12131_1:N:0:46
ATGAAACCACTCATCTTATTTTCTTACGAGCAAGTTTGTTTTGGTGGGGGGTGGAAAGAAAATTAAGTTTTGAAATTTGG
TTGCTACAAATTCCAATCAAATTTCTGATGTTTGATTTCCAATATTCATACAAACTAAAATGTCTGCAGAACTTACCATT
TTACAAGT
>M00285:128:000000000-BF978:1:2118:21940:12132_1:N:0:46
AGTTGGAGTCCATTTATTCAATACTTCCATATGATATAAGCTGACCTTTTTCAGATCCCTTTCAATAGCCCCTGAATACA
GAGGAGCGGAGTTGACGTCACAGTAATTTTTAAAATTTCAATACGTAAAAGAAACATCTGGCCATATAGGAATCACGGGG
GTTTCTTTGAGCGACCAACGGCGACCTTTTCAGTATTTTTTCTAATTAAAGAAATATCAGTCCAGCATTTTTTTTGTTTT
TGGTTTGGTTTATTAATATTTTAAATATAAATTATAAGTATGTTTTATAATCAATATTT
>M00285:128:000000000-BF978:1:2118:26649:12132_1:N:0:46
TGGAATATTTGTTCTGTGTTAGAATGAGCATTAATTTCACAGGGAGAGTCAATGAGACACTGGACTCACTTATGCTTGAT
GGGAAGTTTGATCCATGTAGGTAGCATTCACTTTCTGGTTTTTGCCTCCTGATGTGTGTGTCCCCACCACCTTGCTATTT
AAAGTGGCCACCTCATATGCATCATGTCTCACTCAGAGTGGAGATGTCAGTAAAAGCATAACTTGCAAAACAAAATGTTG
GAGCATGGAGCTAGATTTATAAAGCCAATTCATTTACAAATGCAATGGCTTAATAGCTCT
>M00285:128:000000000-BF978:1:2118:15964:12132_1:N:0:46
ATAAGCTAGCTCGTTTTTATGATCGTATAAACCCTATATGTGACAGATGTAAATCAAACGTGGCTTCTTTATCACATATG
TTCTGGTCTTGTCCTTAGTTTGAAAAATAGTGGAAAGACATTTTTAATATTATTTCAGATGTATTGAAGATCGATATACA
ACCTCGCCCTATTACTGCAATTTTTGGATTACCATGGATAATGTCTGGCGATTTACCTGCTTCTGCTAATCGTATGATTG
CTTTTGTTACATTGATGGCCAAACGAGCCATCCTGCTCAAATGGAAGGATCCAATACCCC
>M00285:128:000000000-BF978:1:2118:8576:12133_1:N:0:46
AGGATGGAAGTTTAAAATACTAGAGGATATAGGTTTAAAATGAAAGGGGTAAAGTCTGAAGGATATTTACAAGGTAAATT
TTGTTGGTTTTTTTTTTGTTTTACGCAGACAGTGGTGGGTGCCTGGAACACACTGCCAGGGAAGGTGGTGGAAGCAGATA
TGATAGAAATGTTTAAGAGGCATTTGAACAGGCCACATGAATAGACAGAGAATGGAGGGATATAGACCACATGCAGGCAG
ATATGAAGGTTAGATTGGCATCATGGTTTGCACAGACATCATGGGCTAAAGGGCCTGTTC
>M00285:128:000000000-BF978:1:2118:13113:12136_1:N:0:46
ATTTAAGGCTGAGATTGTCAAGTTGTTGATTGGTGAGGTGATTAAGAATTATGGGGAGAAGGCAGGAGAATGGGGTTAAA
AAAATCAGCCATGATTGCATAGCAGAGCAGACTCAATGGGCTGACTGGTCAAATTCTACTCTCATGTCTTATAGTCTGTC
TTACAGTCTT
>M00285:128:000000000-BF978:1:2118:29678:12138_1:N:0:46
CAGCGTACATGTGACCAATAATTAAATATCTTATCTTACATGTACTGAAGTACAGTGAAATAAACTTTGTTTTGCATTCC
ATCCATACAGATCATTTGATGACTTAAATTCATCCAAGTAGTAGAAGGGAAAAGCAATAACAGAATGCAGAATATAGTAT
TGCAGTTACAGAGAAAGTGCGGTGCAGGCAGACAATAAGGTCCATGGCCATGACGAGATAGATTGTGAGGTCAAGAGTAC
ATCCTATTGTACAACAGGTCCATTCAACAGCAGGATAGGAGTTGTCCTTAAGCCTGGTGG
>M00285:128:000000000-BF978:1:2118:19247:12138_1:N:0:46
AAGGTAAGAGGGTAAAGTTCAAAGGAGATGTCCAGGGCAATTTTTTTTGTTTACACAGAGAATGGTGGGTGCCTGGAATG
CACTGCCAAGGGTGGTGGTGGAGGCAGATATGCTAGAGCCTCTTAGGTGCATGAATATACAGAGAATGGACCATGTGCAG
GTGGAGTGGATTAGTTTAATTAGGCATTATTATCTTAATTAGTTCTGCATAACATCATAGGCTGAAGGGCCTGTTCCTGC
ACTGTATTGTTCTAGGTTCTTCTGT
>M00285:128:000000000-BF978:1:2118:27532:12138_1:N:0:46
TGGGATCCAATTTCCTGGAATCGTAAAATTCTAAAGCACAAAAGGAGACCAGTCAGCTAATTTTGAGTGTGGTAGTTCAT
TGAAAGAACCATTTGAATAGTCTGTTCACCTACTCTTACACCACAACGCTGAAAACTTATTCTTTGAAATA
>M00285:128:000000000-BF978:1:2118:25053:12139_1:N:0:46
TGCCCCTCCCCACCTACGTCCAGCAACGACACTCCACGCCACACGTCTCTCTGTGATGTCCTCCCATCTCTGCCCCCACA
GCACAGTGAGAGAGCAGTAGTGAACAGAGTAACAGACCCTCTGTTAACTCGGGACATATAGGAGTCAGGCAAGAGCACAA
ACTGAACTGTTTATAAAATAGGCAAACTGTCTGAGGCCCTGTGGAGAGACAAAGTCTGAGGCTTGATGTTTAAAACCCAG
GGGCAGTCAGCC
>M00285:128:000000000-BF978:1:2118:17152:12142_1:N:0:46
GTTTGTATTTTAACTTTGCCTGGTGCTATCTATTCACAATATTATCCAGATAATGATAGGATACACATTATAATTAGCAT
GCAGATCAACACTCGTCATTCCACTGGGTAGGACTGTGTTAATTGCACATCATTGCTTTTGTTCACTGCTGTGTTGACCT
CTCAGTTTTGTAAGTCAGAGTCGAGTGTATTGTCTTATGCATAAGTACAGGTATGCACAGGTGGGATGAAAAATTTGCAG
CAGCATCACAGGCACATAGCATCATATAAGCAGCATTCACAAGAAAAACATAAATATACG
>M00285:128:000000000-BF978:1:2118:23974:12142_1:N:0:46
GGCAAATCTTTGTGCCTGTTTCCAAAAAGGCAGATAGAAGGGAAGTGGTTTAATTCAGATTTCCTTGCTTCCCATTATGA
ATCCTCTAATCTCTAACTGAAAGAGGCCACATTCACCCTCACAAGACATCTGTTTTTCACAAACCAATAGAGTGCACCTT
TTCCTTTATTCCCTCCTGTGGCACAGGGCCTGTGACCCCTCTCTGGCCATCCAACTTGGCACCATCTGCGCCCCCCCCCC
CCCCCCCCACGCAAACCACCCACCACCCCCCCCCCCCCCCCCCCATCCACATCGCCTCCC
>M00285:128:000000000-BF978:1:2118:26703:12142_1:N:0:46
TGGTGCCAGAAGCGTGACAACACTTGGGGGCTGCCCCCTGAACACTCTACACAAAAGATGCGTTTCACTGTGTGTTTCCC
CATACATGTGACTAATAAAGAAATCTTACCTGACCTTATCTAAACTGAAGACAATGAACTGTATATGCAGCCAGGCAAAA
GCCTTGTGCTTCACATTACAGGAAGGTAGGGCAGTGAGGTGCGCACTGCAAGGCAAAC
>M00285:128:000000000-BF978:1:2118:24703:12143_1:N:0:46
ATACAAAATTGGCTTGTTGGTAGGAGTCAGAGGATGGTATAGGAGGGTTATTTTTCAGATTGGAGGCCTGGACCAGTGGT
ATGCCACAGGGATCAATACTGTGTTCTCTGTTCTTTTTCATATATATTAACACGAGAATGTCGGTGTCATGATTAGTAAG
TTTGCTGCTGACACCAAAGTTGGTTGTGTGGTGAACAGTGAAGAAGGTTCTCGAAGGTTACAACAGGATCTAGATCAACT
GGGAAAGTGGGCCATGAAATGGCAGATGAAACTTAACTCAAACAAGTGCGAAGTAATGC
>M00285:128:000000000-BF978:1:2118:2062:12145_1:N:0:46
TATATTCTGGAAAGTTAAACCACTGAAAAGTTAAACTACTCCCCAGGGCTCTGCCATTTACTGTGTAAGTGGCAGAGCCC
TGGGAAGTGTTGTAGTAGAGAGAGACATAGGGGTACAAGTACATAGTTTCCTGAAGGTGGCTACACAGGTAGACAGGGTG
ATGAAGAAGGAAATTGGCCCACTTGTCTTCTTTGGTCAGGCATTGAGCACAAGAGTTGGGGTGTCATGTTATAGCTATAC
AAGACATTGGTGAGACCGCCAGTATCCTGTGCAATTCTGGTCACCTAGCTATAGGAA
>M00285:128:000000000-BF978:1:2118:20226:12145_1:N:0:46
GCTGCTTCTCCCACACTGTCATGATGTTCTAGAACCGACTGGAAAATCTCAACACCTCCTCGGTCGATAATTCTTCTTCT
CTCCCTTAACAAACATAGCATCGTTGTGTTTACTTAATTTTGTTATGCAAGATATGATTAAATTAAGTTAACTTACGTTC
GTTAACTTAAAGTTGTCAGGTTTAAAATGTACTGCGCTGCAGATGATAATAGAAAGTTTTTTGGGGGATCTGCACCCTAG
GTATATA
>M00285:128:000000000-BF978:1:2118:24380:12146_1:N:0:46
AGTGACAATACGCTGTAACTGTCGTACTTCAAGTGAAGGAATCCATTCAATAAGGCAGAACATTCATATGAGCAGCAAGC
AGAATAAACATGACAATCAAAAAAGCGTGGACACCAACGCTGCCATCAGTTCAATTTATGTTAAGGGTAGAAGTTAGTGC
TGTCAGTTCTTTATCCTGTATTCATTATTTATAGT
>M00285:128:000000000-BF978:1:2118:20817:12147_1:N:0:46
GCCAAACACAAAGGAAAATATACAGGAAATAAGCTTAATACCTGCTTAAAGAGAAACAGCATGTGCATGCCCCTCCTCTC
CTAACTTCAAGACATTCCAAGAGGCTTTGCAGCCTTTGGAAAGTGCATTTAAGCCAAGAAATGACTGTATCTCAGTCACC
GCAGCTGAGGTATTGTACACCCACCAGTGATTGGGTCAATTGATCCAGAATCACGAGCTTGAATCTCACGGTATCAGTTG
GGGCGGTTATGATTTTATTTATTCAGAAGGTCAGAGGTCGAGACATCCAGGGGAGGTTGG
>M00285:128:000000000-BF978:1:2118:23318:12148_1:N:0:46
CTTCCATACCATCCCACACGCCCCCTCCCCATCACCTTTACCCCTCTCTCCCACCCCCTGACGTCACCCCTCTGTCCCAT
TCATCCCTTCGATGCTTGTGGGGCTCAGTTAAGCTGTGGTAACATTGAGAGTTAACACTTCAGCTCGCTTAGCTCGTCCC
CCGAACCGGGAAGGTCTAGAAAACAGGCAGGTTTTCCATTGTAGGACAGCGGGAGGGGTGGAGAGAACCAAGGAAATGGG
CACAATTGGACCAATGAATCAGGGGAAGGTGTAAGGCAATTGAGAATTGTCTAACATTT
>M00285:128:000000000-BF978:1:2118:11782:12148_1:N:0:46
CTTGTAATTTTATAACCTTCTATCAGGTCTCCCCTCAGCCTCCAACACTCCAGGGAAAACAACTCAAGTTTGTCCAACCT
CTCCCTATAGCTCATTAGCTCTAATCCAGACAGCATCCTGGTGAACCTCTCCGTACCCTCTCCAAAGCCTCCACATCCTT
CCTGTAATGGGTGAACAGAATTGCACCTGATACTCCAAGTGAGACCTCTCGCTGCAACATAACTTCCTGATTCAGTGCCC
CAACCAAAGATCGGAGAGCACACGTCTGAACTCCAGTCACTCCGCGAAATCTCGTATGCC
>M00285:128:000000000-BF978:1:2118:8292:12148_1:N:0:46
AAATTCTGGAGAAATTACCCTCATTTGTCTGCTGATAAATAGCAACATTTGTTTTTGTTCACTTCTGAAGTGTAGAAAAG
CAATCCTTTAATTTCCACAAGTGTTAAAAGTTCAGTCAGGAATCTTTTTAGTAAAGTTGCTCATTATAAAACAACGTGGT
CCATTCAAGTTAGGATTAAGTTGCATATAAATTGGTTTGCTGTCA
>M00285:128:000000000-BF978:1:2118:8603:12149_1:N:0:46
ATGCACCAACCACTCTCTGGGTGAAAAATCTCCCTCTGATATCTCGCTTTAATTTCCCATCCATTACTTTAAAGGCAAGC
ACTCTTGGATTGAGCATTGGTGCCCTGGCAAAGAGGCGCTGGCTGTCTACTCGACCTCTGAGCTTCTGAAGAAGCATGCC
ATGAGGAACCTTATTGAACGTCTTACT
>M00285:128:000000000-BF978:1:2118:16900:12149_1:N:0:46
AACAAGTGGAGTCCACTTTGCTGTTAACATGTATTGGGAAACAGGTATCTCTGTGGGCGGTTATGTATCAAATGCCTTTA
GGGTGGCAGATATTTTGTAACAAAGCTGTAGAGATCATCGGAGATTGAGGTAACATA
>M00285:128:000000000-BF978:1:2118:3359:12149_1:N:0:46
CAAGGGACCACAGATACTGGAATCTGGAGCAAGAAACAATCTGCCGGAGGAACCCAGTGGGTCGAGCAGCATCCGCGGGG
GGAAAGGAATTACTGACATTTCGGATCAAGGCCCTGAATCAGGACTGAGGGTGGGGAGGGACGATAGCCAGTGTAGAGAG
GAGAGGGG
>M00285:128:000000000-BF978:1:2118:10168:12149_1:N:0:46
AGCCATCTGGTTAATAGATTAATGGGGAGTTAAAGAGAGAGAAAACAAACAGAGGAGTATGTTAAATCTGTGAAACACAG
GTCAGAGCAGTTGCTAAGAACTGAAATTAAAAGAAGAATGTTAGAAATGCCCAGCAGATCACGCCCTGTCTTTGGCGAAA
GAAAAACTGAGCTAAAATTACACATGGATAA
>M00285:128:000000000-BF978:1:2118:8387:12149_1:N:0:46
GGCCAAATGGCCTGTCCAGTGCTGCAGTGTTCTATTTTGATCCCATTCATCACTGCGATAGCACTATGTGTATCATAAAG
GAAAGAGAACAGTGTGATAGAATGTTCTTGCAATGGTGTGCTAACATCTCTCACAGTGTGCATTATGATCAGTTGCGGAC
CCATGACTGTGTGCGAATGAAAGGAACATTCTCTTCAAAGAGTATTGGTCAGATACAGCACAGGAGGCAGACCCCTGACC
CATCGAGTCTGGCTGAATCCTTAGATGGG
>M00285:128:000000000-BF978:1:2118:25435:12150_1:N:0:46
TAAATGAGATGCAAAATTGCCTCATTCAGCTTCCCAGCACAGAGTGTAAACGGAGATTGTACACACAATGTGCATGATGT
CTTTAAGGACTGTCCTTAATATGTCAGTGGCTCTCAGTTGTTGCATGTTCTTAAGGTGACTCCTTCCACCATGCCGTTAT
TGCCACCTTTCAGTGGCTAAAACCTTATCAATTCTTCTTCAGGAAGCTGAAGGCGCAGCCTAGGGTTTCAGCAATCTA
>M00285:128:000000000-BF978:1:2118:22858:12150_1:N:0:46
TGTCTTGACAACTGTTACTGAACAACCATCACATTCTTCATTTCCCATAAGGAATCTAAATCTGTTTTAATGAAAGCCAT
TAAAACAATCACATCTGATTACATGAATGACCCCCCCACCACCACACGCACACACACTCGCTCACTGGGGCACTTGTATC
TCTCTGCTCCTTTCATTCATTTAAACTATCTGTGCACCTTTGAGAATGTGAGA
>M00285:128:000000000-BF978:1:2118:5173:12151_1:N:0:46
GGTATCAACTGGTCCACGAATTGTTACTAGTTTCACAATGTTGATTGAAGAGCAAGCTCACAGATAACCCAAATATAGCA
CACTGGTACAAGACTGAAGTCAGGATACTTCCTCAGGACCAGACACAGGTAACACTGGAATGAAATCTTGCCTCAGAGCT
CTGAGTAGTAATCCCAAAACAAACTTAATCTTCTAGGTTCAGCAATCCTCTGGCAACTAGTGCTAGGGAAACCCAGGTAC
TTATGCTAGGCCCCTGATGGGGCTCAGGAGTGTGTCATTATGCAATCAGTCCAGCATGG
>M00285:128:000000000-BF978:1:2118:24147:12154_1:N:0:46
CACACAATCCTGGATGTGCACAGACGAGCTGTGACCAACAAGGCTGGGGATCAAGTGCTAGGGTAAGATAGGGCACCTGT
TTTCCAACCAGCACAGGCTCAATGGGCAGAGTGGCCACATTCTGCATTCAAAACATTCCATGAATCCAATTGGTGACTGC
CACAGGAGACACCAACAATCTACACAAATACCCCAGTAGTACTTCACCAGAGGGTGAACAACATTGGAAACAAAGACTGA
TCCGTGTCTGTATACAGGCTGTCCCTGGTTTACACACGCCTGCCTTATGGACACCCAAAC
>M00285:128:000000000-BF978:1:2118:10838:12155_1:N:0:46
CAGGGTACAGTGTAATTGGTTCTGATTGCTGATTTGGTCTGTAGATAAGGCATATTTCACATGAAGCAGTAGCCCAGCTG
ATGTCTTGGTTCATTCTATGCCAGTACATCACTTCACGTGCTCTACATTTACATTGTTCCTGCCCAAGATATTTGAGTAT
CTTCTGGAGCATCTCCTTGCATTGTGACACTGGAATC
>M00285:128:000000000-BF978:1:2118:3672:12156_1:N:0:46
ACAGTTGAATGTGTGGCTGAAGAGCTGTTGTAGGAGGAAGGGCTTCTGATACCTCAGAAGGATACAACAGGATATAGATC
ATTTACAGATATGGGCGTAGAAATGGCAGATACAGTTTAATCCGGACAAGTGTGAAATGTTGCTCTTTGGGAGGTCAAAT
GTAAAGGAACAGCATGCAGTTAATGGCAG
>M00285:128:000000000-BF978:1:2118:4082:12156_1:N:0:46
CGGGAGCCTGAAGACCCAAACTTAACATTTCAGGAACAGCTTCTTCCCTCTGCCATCAGATTTCTGAACAGTCCATGAAT
ACTACCTTGTTATTCCTTTTTTGCACAATTTATTAATTTCTTAACATGGTAATTTTTATGCCTTCATGTCTTGCACTGTA
CTGCTGCCTCAAAACAACAAATGTCATGACATATGTCAGTGATAATACAACTGATTCTGATTCTCTTTGCATCCTTGTGA
TGACTTACATTTCCGTTTAGTTTCATGTCATTAGCAAACTTGGAAA
>M00285:128:000000000-BF978:1:2118:17807:12158_1:N:0:46
TGTTTTAAACTCCTTTGCTTGTTCCATTTATGGGAAAATTATGGTCTGCCTTAAAAACAATATTCCTTATGTGATGTCTC
TCTAATCTCTCTATCTATGCTTCACTTCCACCATCAGTAGACGGGTAGAAAACTTCGAGTGAAGTTTAATGCCTTAACTT
ATCCTTCAGTTCGAGCGGTGGAGTCCCTGCTGATTATCTTGACCACCTCACTAAGCCTCTACATGCTCTTTACAAATGAT
GTAACACAACGCAGTAACCAAAAAGGGAAGC
>M00285:128:000000000-BF978:1:2118:15551:12160_1:N:0:46
GGATAGGGTAGTTAAGAAATCTTATTGGATGTTAGCTTTCATAAGTTGTAGGATCGAGTTTAAAAGCCGTGAGGTAATGA
CGCAGCTCTACAAAACTCTGGTTAGATCACATTTGGAGTACTGTGTCCAGTTCTGGTCACCTCATTTATAGGAAGAATGT
GGAAGTGTTGGAAAGGGTGCAGAGGAGATTTAGCAGGATGCCGAGT
>M00285:128:000000000-BF978:1:2118:10463:12162_1:N:0:46
GAGCTGGGAGATATAAGATGTAAGGCATAAGATCTTTATTAGTCACATGTACATTGAAACACACAATGAAATATATCTTT
TGCATAGAGTGTTCTGGTAGCAGCCTGCAAGCATCGCCATGCTTCTGGCGCCAAAATAGCATGCCCACAACTCCTGACCC
ATATGTTTTTGGAATGTGGGAGGCAACCCATGCAGACATGGAGAGAATGTACATACTACTTACAGACAGTGGCTGGGATT
GAACCTGGGTCACTGGCACTATAATAGCAATACGCCAACCACTGCACTACCATGCCTGC
>M00285:128:000000000-BF978:1:2118:16865:12162_1:N:0:46
TGAATCTTTCCTGCACCCTCTCCAGCTTAAGGGCATCTTTCCTATAGCTGGCCAACCAGAACTGCACACAGTAGTCCAAA
CGTGGTCTCGCTGATGGGTTGCACAGCTGTAACATGACGAGCCAACGCCTGTACTCAGTGCCCTAAGTATATCCTTCATC
CAGCCAGCAGAGTGTGATGGGTGCCCGGTACGGACTGCTGGAGTGGCGGAGGAAGCAGATACGATAGTGATGTTTGAGGA
CGTTAGTTAGACATGTGAATATGTAGGAAATGGAGGGATATGGATCATGTACAGGCAGA
>M00285:128:000000000-BF978:1:2118:23059:12165_1:N:0:46
GGGAATACTAACAAATATTATTGCGCACAGAACTGATCTTCCAGATTACTGGCGAAGTACAAGTTGGATTTTGCGTTGTG
CCCCATTTAAAATGAAAACGGTAAATGCTGAAAACATTCAACACGTCTGGCAGCATCAGTGGAGAGAAAGACAGAACTCA
AGTTTCAGGTTGGCCACCTTAAGCTGTCGACCTGAAATGGATGTTGGAAGCTGGAGCAACATTCAAGATGAGGGAAATGG
ACCATCGACATTTCAGGTCAAGACCCTTCATCTGGACTCCCTTACAGAGGTAGAAATGGG
>M00285:128:000000000-BF978:1:2118:11573:12167_1:N:0:46
TCTCAGTAACTTTAAATACACTTCTAGTTCTCACCTTTCAAGTTTTGATGAAGGGCCATTGACGTAAAACATTAACACTG
CTTCACTTTTCACAGAATCTGCCTGACCTGCAGTGTATTTCCAGCACTTTTTTTGTTTTTATTGTTACACCTTTTTAGAG
GTTCATGTCCTTT
>M00285:128:000000000-BF978:1:2118:22766:12168_1:N:0:46
TTGATACTTACATATAGAGAGATCCAACAGAAAAATTATATAGATTAAAAACTCTTGCAGTGTAGATTTCACATTTTCCT
CCTTGTCTTGAATCAATGTAGTTCCAGCTACATATGATGGGGAGTGGGAGA
>M00285:128:000000000-BF978:1:2118:14983:12169_1:N:0:46
TCCCAATCATTCAGCTGTCAACTCTCTGCACTCTGGAATATTCCTCCTTGAACCCCACTTCTCTTGCCACATCTCCCTCC
ATATTCAAACATCTTTTAAGCACGCTGCTTCAATT
>M00285:128:000000000-BF978:1:2118:4787:12170_1:N:0:46
GGATTATTTGCCCAAATAAATGCTCATAGGAACAACTTGTTCTATACTCTTTTCCCTTATATTAAAAAAAACATATGATG
CACCTTTTGAATGAATCTGAACTTTCTGGCCACTGCCATCGAGATCATTTTACATCAGTACTGATGTGGGGGTTCTTTAT
TTCAATAAATTGCTCATGGGAACAAATTGTATTTTATATATACCTGGCTAAATGCTAAAGGGAAATCGATCTGACAAACA
AACAGGAAGAACTTTAATTCTCCAAATTCATGCCAAACTAAAATGGCTATATAGTTAAGG
>M00285:128:000000000-BF978:1:2118:7519:12172_1:N:0:46
AAATGATTGGGAAATTGAACTCCAGATTTCTATATCTACAGAGACTTGGATGAAAATTCTTCATTTAGTTAATACATCCT
CAATGTGTGCCAGACATACATTGATACAGTTTAAAGTTGTGCACAGGGCCTATATGTCCAATGATAAACTAGCTCATTTT
TATGATCATATAAACCCTATATGTGACAGATGTAAATCAAATGTGGCTTGTTTGT
>M00285:128:000000000-BF978:1:2118:13145:12172_1:N:0:46
GAAGCAGCACAGACTGGTGGTCTGACTTACCAAAGTGAGGTTGGGGGGGGAGGGGTGGCTCGGTAGGCATCTTTGATGGT
TGTATAGCAATGGCCAATGGTGTTTGGGCCCCTTGTGGTACAGGAGACATGCTGCTAGTATTTTGGTAATGCATCTCTGC
AAAATC
>M00285:128:000000000-BF978:1:2118:25356:12173_1:N:0:46
GAAGCACGATTTGTTTCTCTTTCCACAGATGCTGCCTGACCTGCTGTGTGTTTCCAGCATTTTCTGTTTTTATTTCATTT
AATGTTTCAGATCTGGGTTCATTCATCAGTACATGGACGTCAGATTTCCAGCACCTGCAGCCTCTTGATTTTCAGTCTGT
TTTGGTGTCAGTTGAAGGAATACTGCTGGCTTGGAAAACAGGAGAACCTATTGCTTTTTTTTTAAAGAAAGTAGTTTCCT
GGGACCTCTTATGTTCACCTGACCTGGTGGATGGATGTTCAGCTAATTATCTTAACCATG
>M00285:128:000000000-BF978:1:2118:23803:12174_1:N:0:46
TTTGTTCAAGGACTTCATTATATCTTCATATTAAGGTGAATCTGAATGTAGGTCCAGTGTCACATCAGCTCACCCTGCTC
ACCATCTCTTTAAACTACTCCCCTCTGGCAGGTGATACAGGACAATACATTGCACACATCATAAGACTAAGCAGTTTTTT
TTCC
>M00285:128:000000000-BF978:1:2118:6202:12174_1:N:0:46
CAAAGAGATGAAAGGCCTACAGCGGGTGATTGACACGGCACAGAAGATCACAGGGGTGCGCCTACCCGCATTGGCGGACA
TTTATGAGTCCCGGTGTATGAGCAAGGCGACAAACATCATTAAGGACTCTTCCCACCTGGCACATCACCTCTTCAGTCTG
CTCCCCTCAAAGAAACGCTTCAGGACATTCCACACATCCACTGCCAGATGGAGGAATAGCTTCTTCGCCAACGCCGTGAA
AATCTTAAACAAGGACTTTAAATTTCACAGATTGCACTAGTCCTTTCTCGCTTCTTCTCT
>M00285:128:000000000-BF978:1:2118:1885:12174_1:N:0:46
GAAGATACAGGAGCCTGAGGGCTGTACCACCAGACTTAAGGACAGCTTCTATCTCACTGTGGTAAGACTACTGAATAGTT
CCCTTGTACAATGAGATGGACTCTACCTTGTTGTGACCTTGCACCTTATTGCACTGCACTTTCTCTGTAGCTGTGCCACT
TTACTATGTACTGTTATTGTTTTTACATATAC
>M00285:128:000000000-BF978:1:2118:28837:12176_1:N:0:46
GTCGAATAACTGTTACCAAACTACTTAGCACCCTGAAATACATACAATACAAATGTTTTCCTATAGTTACTGCATGCGTT
TTGAGTTGAAAGTGGCAAATCAATAGTTTTAGCTTGTAAAACGC
>M00285:128:000000000-BF978:1:2118:25240:12176_1:N:0:46
TGTTTTTCAGATTGGAGTCCAGTGACTAGTGACACGCCACAGGGATCAGTGCTGGGTTTATTGTTGTTTGTCATATATGT
GAATGATTTGGATGAGAATGTAGAAGGTGTGACAGTAAGTTTGTAGTTGACACCAAAGTTGCTGGTGTCACAGATAGTGG
AGG
>M00285:128:000000000-BF978:1:2118:8249:12177_1:N:0:46
TTAATCCAGAGCATGTCGAGGCTCTCTATGGACAGTACCTTCTCACCATGACAGCAATAGACTGGTAACAGCACATGTTC
TCCTATACTGCTGACGTAGCCCCTGTACCAAAAACTGCCCCAACAAACCACGTTGTTGATTAGATTGCTGGAATGCTGTG
ACATCCTCAAAACACCTCAAAACACAGAGCTTGATAATTACTGCATTCCTGAACCTGCAAGGCAGAAATCTGAGCTTCCT
ATGTGGCAATCAGAAATTGGGAAGATTCTGTTTGTGTTACAGTTGAAAATGGTTTATGA
>M00285:128:000000000-BF978:1:2118:29281:12178_1:N:0:46
CCCCCTGTCCGCTTTCCCAATGTCATCATAACAAACTTCCCCAAATCCACTGGCAGGGTTTATGAACCAGAGCCAGTTTC
CTCACTCAGACTAGCCTCCCCAGCACCAAGGCTCTGTTCAAGTTCAACCAGCTCTGGTTGGCAGGTCATCTGCAATGATT
CTACTGGGCTCC
>M00285:128:000000000-BF978:1:2118:24198:12180_1:N:0:46
ATAAGTAATGAAGCTTTCAGTTGGCACATCAGCAGTAAAAGGATAGAGGTGCTAAGCAATGAAGATGATGTAGGGTATGC
GAGTAATACATAAAACTCTGATATTTCCCTACCTATTCAGAAATCCTGATGGTTTGGCATCTGACAAATGGGGTTATGAT
TACTCTGCTCCCATTCACTTACCAGATCCCTGATATGTTAAAGGGAGTTTGGGAATCAGCACATGGGGAGCCAGAGTCCC
AAGCTTCCTTCAAGCTCGCCACGGCCCCAAGCTTCCTTCAAGCTCACTTGGTTCTGTTTT
>M00285:128:000000000-BF978:1:2118:16637:12181_1:N:0:46
TCAGAAACCACTGTGTAATTTGCCACTTAAGAGAAAGCGGTGGCACCTACGTCATAAAACAACAGTCCCATTGTGTCACT
GAAATAATGGCAGAGTTGCATCTCTTGCTCCTATTGCACAAAATGTGGTCCTGGATGCTCTATGCCCCTCCCATCACATC
TGACTGTCTATTTGTTATCCTTGGGCTGTTTAAAGAAAAGCATGGGCATGTTCAGGCAATTTATTAACTTCACTTTTTCT
TTTGATGACTTGCATAATG
>M00285:128:000000000-BF978:1:2118:18313:12183_1:N:0:46
CTTTTGTACTTTTCCCACCAAGATGGGCAGTTTTGTCTTTTTCCTACTTCTTTGCCCTCTCTTAAGCTATCTAAATCTCT
TTTGAAGACTTGTGCCCTCTTCACAACTTGCTTTCCTCTCTATTTTTATGTCATCAACAATCTTGGTAATAATACGTTCA
GTGACTTCATTTAAGTCATTTTTATAATTTGTAAGAAGATATGGCTCAATGCCAATCTCTGACATTTCACTTGTTACCTC
TGCAATAACCTTTGTGCTACCTTATCAGATG
>M00285:128:000000000-BF978:1:2118:14159:12183_1:N:0:46
GGGTTCCAAAGAACAGCCTCTGGGACTGAGTATGTTGAATACTGGAGTGTTCGAATTTGTATTCGAATCAGTTTATTTTA
TAAACTAAAATGAAATAGTTAAGTTTTAAATTGTTAAACTTAAAGTCACATTTAAAAGGCTTGAACTAAAATTCCGTTCA
AATTGATGAGGAAGGTACCATTTTAAAATTTATTAACCAATGTGACACAGCTTTCCAAATCACCAAATTGCCTGTTAGAA
GTATTCCAGAACTTCACGAA
>M00285:128:000000000-BF978:1:2118:3382:12183_1:N:0:46
ACCCGGTATGCTGTGGACTATCAGCTTTCCCAGCAAGTGTGTGTGTGTGCCACCATAAGAGACAAGTGCATCACCAATCT
GAGGGATGAGTATTACAACATCTCCCATGCCATTCAAGACATTCAGAAACAGGTAGACAGCGTCTGACAGGGGTTTGAAG
GAGCGGCAGGATGGTGGAGGTGGC
>M00285:128:000000000-BF978:1:2118:19540:12185_1:N:0:46
GATCTACACTCTTTCCCTACACGACGCTCTTCCGATCTCGACTACACGCTTGCCCTCCACGGCTCGCTTCAGATCTGGAA
TACACGCTTGCCCTACATGGCGCGATTCCCATCTCAAAAGGAAGAGCGAAGGGTAGGGACATAGTGGGGACAGTGCGGGC
GGAAGAGCGCTGTCCGCACTTGCCAGAGAGCAAGGGGAGCGGCGTAAGATACGGATGCGGTGTGAGCCGCAGGTAACTAG
AGTAGGTACTGTACGGACTACGTGGTAGAGAAGAGAGTAGCGTTGTGTAGTGACCTTTCG
>M00285:128:000000000-BF978:1:2118:18247:12188_1:N:0:46
AACATTAAAAGAGGTATTGAGGGGGAATTGCCTCTATCTGTGCTCTGGTGTGAATAGGTATTGGGAACTGTGCGGTCTGA
TAATGTTTTATGGTGCATCAATCCAGAAGGGGGAGTTGAAAACTGGCCACAGGAACTGGGAGTTCAATTCAATTAGTTCA
ATACCTCTGGGCTAAAACCTAGTCTGAGTTAT
>M00285:128:000000000-BF978:1:2118:27164:12188_1:N:0:46
TCAAGAAATAAAATTAATAGTCTTATCTATTTTAACCAATTTTCTTTTAAAAAAACATTGTATGCAAAGGGTTAAAAATA
TATCGAGGTCTCGACAGCAGGAAGGAAAATGTTCAAATAGGAAACGGATATGATGACTGTTGAGAAAAAAAATGTAGTTT
AGCCCAGAAGAAAAATAATGAAAAAGACATCAAACGAGGAAATAACAAATACAGAGAAAGAACACATGAAGAATGTAAAG
GTGATATCAATCAAAGACGCTAATACTCCAGATATACACTGCTAACAACAGAACCAGACT
>M00285:128:000000000-BF978:1:2118:13116:12188_1:N:0:46
ACTTGGGAAGTGGTTAATACGTCAAACTTCTCCGCCGTCTTTAAGAGTATTAATTTAATAATTAAACCCCCATCTTGCAC
AAACCCTAGTTTACCTCGGTCAATCATCAATCTCAAAGAATACTGCTAATGAGAGTTAGCATCAGGCCAATGTGTTACCT
GGAATTCAATTAACTTGATCAAACAAAGAATAGAGTTGATATATCGATAGAATATTTGCGTTCTTTAAAATAAATCTAAT
TTTCCCCTGGCCTTTGGTAATGGGATTAGAGA
>M00285:128:000000000-BF978:1:2118:11541:12188_1:N:0:46
TTTGGAGTTGAAAATATAAAAAGCAGATCAACAAAATTACCTTTCTCTAATAAATACACTTGATTTCTATTGTTATTCTA
TTTTTATGTGTATTCATGATCTGATTGTACAAGAGTCAAATTAAGTTCCTGGTTGCTAACATTGTCACAATCAGTCTGTA
CAGGAAGATCGGAAGAGACACGTCTGAACTCCAGTCACTCCTCGAAATCTCGTATGCCGTCTTCTGCTTGAAAAAAAAAA
AACACAACGCACTAGCCAGGATCCGTAGACACACAGCGGAGATGAATAACGTACGAGGGC
>M00285:128:000000000-BF978:1:2118:15488:12188_1:N:0:46
CAAGTTTTTTTACAAGGTCGAATAGAGATTGCTCTCCTGGTTCTGCAGCTTTCCGTATGTTTTCACTTACTTGGTCACTT
CCATAAATTCCTGCCAATGTAATTTACAATCAGTTTCAAAAACATTTGCCTATCTTTCTCCTCAGCTGTCAGTAATAGAC
TTGGACATCCCTTCCTCATTACACCCCACCCCCTCATTTCACTTACACTGATATCCTTATTTGGTCACGCTAATTGAAAC
AGCATCTGTTCCTGTCTTAAGGTCATGCTGT
>M00285:128:000000000-BF978:1:2118:14854:12190_1:N:0:46
CAATACAACGGTTTTCTTGTAAATACTTCATGCGGGCTGTGTAGAAGTTGGCAAATCAATGGTTATAGCATTTAAAAAAC
GCTGTTTTAGCCAAATACGAAATCTATTGCT
>M00285:128:000000000-BF978:1:2118:6309:12192_1:N:0:46
CTCTCAAAAAGGAGTCACAATATTGCTTTAAAGGACTACTGACACACGGCGTCTTTATTGCGAAAGTTACCAGCCAGTGC
ATTGCTTTACTAATTCCCTCTAATTTCATCCACATAAATCTAAAACAAGGCAAGGGTTGCAGTCATTACCAGAAACGCAA
AACAATGGCAGCTTTTAAAGTTAAGCAACCATTCAAATGCTGACACAGCTAAGTCTAATTAAACAGTATTCACTGGCCAC
TTACAACCCTTTCATCCTGGCAGTCTAGTCACTCAGCCAAAGTGTTTTGTTATTTTGCAT
>M00285:128:000000000-BF978:1:2118:10477:12192_1:N:0:46
GTTTTCGACTGGATTCTTTTCCCAGTACAACTTCGCACATATCTACTGCTGCAGGTAGTATAAGCTCTTCTCCAATTGTG
TGACGCTTTCTTGAATGTGCTATTTGTAATGCTACCATATATGAGGCATGAAGAGCCTTATTATTTACAGTGGTGCATGC
TGTCATTTTGCCCTTCTGCTTGAGGTACAGCTGTTTTTGCCACTCAAAAAATTTCTTCGGCTTACTGATAATATCTGGAT
GCACTGTTGTTAATTTGCGCTTCAGTTTCACTGGTTTCATTGCATCGTTGGACATTGTTT
>M00285:128:000000000-BF978:1:2118:16007:12193_1:N:0:46
GTTAATTTTATATATAGGCAGTGGACTGATCCAGCTTCATTCCATCAGTCTAGGCTAGATTTAAAACGTGATCATGGAAG
GAAAAGGCTTATACCAAAGAAGTCAGACCACCTAATTTTCCATGTTTTGGCCACTTGAGCATATATATAAGTGACGTGCA
CTTTTTACAAAAAGTACTTACATTT
>M00285:128:000000000-BF978:1:2118:23136:12195_1:N:0:46
AACTGCTGACCTCCCAAGTTTCACTCCTAGCTCCCATGCAGAATGACATCATAGACAGTTCCTTTCCTCCTTTTCAAGTC
TGTTTTCATCATTCCCCACCTACTCTTGAATTCTTTGCCTTTGTGAAGTGCTGCACCATCAGCTATTTCCTTCTCTTCTT
CGAAGTCTTTAGAAGTATGGTTG
>M00285:128:000000000-BF978:1:2118:28625:12196_1:N:0:46
ATGTATGTAGTGAGACACATAACCAAAAGGATAATGTTGGAAATGTCCAGAAGATCAAGCAGTGTCTATAGAGAGAGAAC
AATCAAATTAATGTTTCAGAAGCAAAGGTCAGGTCCTCAGTGTGTGCCTCACATCTGTATTCATGAGGGGGAAGGACATG
GATGATGATGGAATTAAGGAGGGATATGCTAGTATTCAAAGGTGTGTCAGTATGAAGGAGGAGGTA
>M00285:128:000000000-BF978:1:2118:12808:12198_1:N:0:46
TTGTTCTAACTAGAGATCTATGTCATTTTTGTTTACAGTTTCCAATTCTGTCTCCTTTAAAAATATCCGAGCAAACCACT
GGATTCAGTTCTAATCTATATCAACATGTGCCTCTGTTCCAGATCCTAGTGCTCATTTACCCCATTTATAAATATATGCC
TTCTCTACAGCTCTAATCTCTTACTGCACATTATTATTGTGTTCTTCTCAAAACCCACTGATTCGGCAATCATGCAGAAA
TGCACCTTCATAACATATGTGAGACCTGCTTCATCATAACTTGCAGGAAAGGAACCTC
>M00285:128:000000000-BF978:1:2118:28806:12198_1:N:0:46
ACGTACTCACAGCCCTGGAGGTTCTTCAGAAGAAAAGGTGGCGTTGTGCTGTGCCTGGAGGTTAGGATCAGTGCCAATAT
CCCCACTTTGGCCAGCAGCATCGCTAACACCTCCGCCAGTGTCCCTGCTGGACCTTGGGCTCCTTGTACAAACTCGCCCG
GTAACGTTAGAGGTGAGCCGCAGACCAGCACGGACGTGTCTGCAAGCGGTACTACATCTGGCCACATGGTGA
>M00285:128:000000000-BF978:1:2118:11992:12198_1:N:0:46
AACTAGAGCTGTCTAAAACTATGGGCAAGTGGTTTAGGGTAAAGATAAGGGGTTTAGAGAGACCTGAGGAATAACTTTTT
CACTGAGGGGGTGGTTGTAATCTGGAACATACTGCCTTGTGGGGAGGAGGTGGAGGCAGAGACTCTCACAACATTGATCT
TGACAAGCATTATGGAGGCATGAAAGGCTATGGACCAGATGCTGGTAAACGGGATCAACATTGATGTGTACTTTATGGTC
AACATGGACATGATGGGCCGAAAGCCCTGTTTCTGAGCTGTAGGACTCTATGGCTAA
>M00285:128:000000000-BF978:1:2118:28014:12199_1:N:0:46
CCACAGATCAAGGTGCTGGTCACATTAAAAACAATGAGAGATGCAAAGACAGAAAGACATTAATTGTATACTGAAATTGG
AGCATCAGTGAAAGGGTGTATTCCCTAATTTAAAGTCTAAATAATGTTCATAGGATTTTATCTAGTTTCTATTTAGTCCC
CATACATCTATAATTCTAGCCATTTAGAGAAGTG
>M00285:128:000000000-BF978:1:2118:3854:12199_1:N:0:46
GACAGACTGGAGATGATAGACTCATTACCTACACTGGCTGTGCTTCTCTTAACAACAACACCCTGACAGGGAACACACAG
CATCCCAACAGCCTCAAGAATACCAAGGTACTTCACTGGAGGATTACCAGGCAAAGTCAGACCAGGGTCATTCACATGAG
GCTCAGTCAAAGGGTTTAAGGAGGGTCAGGAAGGAGGT
>M00285:128:000000000-BF978:1:2118:26072:12199_1:N:0:46
CCAACAATGCAGTATATTTGAGTGGAAGCTTCCAAAAACACGGTGAATTGAATCGAAGATTACATTAATAGGAAGAGATG
AAGTTGAGGGGAAAGTGTCTCATGCAGACAAGTTCAGCAAGATGGCTAATTTTTTTTCTCCTATTATATCCAATAATTGT
ACTTAACAAATACAAAATTCATAATGTGTAGG
>M00285:128:000000000-BF978:1:2118:5573:12199_1:N:0:46
TGTTTCCTATCAGCCAACCGGTTTTCTATCCAAGTTAATACCCTCCCCCCAATTCCATGAGCCCTCATTTCACCCACCAA
TCTCCTGTGCGGCACCTTATCAAATGCCTTCTGAAAGTCGAGGTACACCACATCCACAGACACACCCCCATCCATATTCC
TCGTTACATCCTAGATCGGAGAGCACACGTCTGAACTCCAGTCACTCCGAGAAATCTCGTATGCCGTCTTCTGCTTGAAA
AAAAAAATAACGTCAACAACTCTTCGAGAACTTATATGCTTGAAACACATACAGTACGT
>M00285:128:000000000-BF978:1:2118:28905:12200_1:N:0:46
TTGACAAGTGTTATCGCTCATATGGTAAGCGAATCAAATTTGCTAAAACAGTGCTTTAAAAACATAATCCAATCAATTAG
CTTTTTCTGCAGTAAACACATGAATTATCCAATGCGACACAATTGAAGTTGATGTTACTGCTCAGAAGTTAATCGCTGAT
ATGTTAAAAGATTTATATTTGGCTAAAACAGCCTTCTCTAGATATTGAATCAGTACACTAAACCCATGGAGGAACTAATG
AGAATCAATTGTTGTATATGTATTTCATG
>M00285:128:000000000-BF978:1:2118:6412:12202_1:N:0:46
ATGACATTGAGTGCTGAGCCCAAGTTGGGAGCGTGAAAAACAAGAGCGACTTTAAACTGTGCCTATCGATTCCCAGCATG
TCCAAAGTTAGAGTCACAAACCCCCCTAGTGCCCCCCACCCAAGCAAGCAAACAACATGAGATAGCAGCA
>M00285:128:000000000-BF978:1:2118:27751:12202_1:N:0:46
CATTCCCCAGTTTCTTCATAAAACCCATGAGTATCTACATGAAAACAGTTGTAGTGTATGTATTTCATGTTGCTGAGTCG
TTTGGTAACAGTTATTTAACTGTACCTCTTACCCATGAAAGGGTAATCTTGATATGTCACCAGATTTCTTATTAGGCTAA
AACAGCGTTTTATA
>M00285:128:000000000-BF978:1:2118:13617:12203_1:N:0:46
AACTGTTTTGCATCTTTTGAACAGCTGTCTAATAAATATAATTTACCTAGATCACATTTTTTTCGATATTTGCAGATTAG
AAATTTTTTAAAAGTCACTATACCTTCCTTTCCATTTCTTTATAAAGATGAAATTATTGATAACATTTTAGGTTTTAATC
CTTATCAGAAGGGCTTGACAGCAATCATTTATGATTTAATTATGAAAATGCGAGCAGATTCACTGGACAAAATTAAAAAT
GATTGGGAAATTGAACTCCAGATTTCTATATCTAGAGAG
>M00285:128:000000000-BF978:1:2118:24811:12203_1:N:0:46
CTGTGTGACTCAATGACTCGATAACTGGGTGATACAGGGGGAGAGACACATCATTGACAATTACCAGGTGGATAACAAGA
CCGAGTCTCAAGAATAAAAGATACTTAAGTGACAAAGCAGGTGTGATGGGATACACTGGTCTGGGCCCATGGCACAGAGC
AGTGTGCTCCCAGCTAGCTTCCTGAAGCATCCCTCTCCCCCGTGCCCTGTCCT
>M00285:128:000000000-BF978:1:2118:8429:12203_1:N:0:46
CCCCTTTCACGTGAAAGCAATGTCCGCTCGAGCTCTTCTCTCCTAATCTAGGTGTAAAGAGCCTACTGTATTAATTCTGT
CTATGCCCCTCATCATCTTGTAAACCTCTATCATATCTCCCCTCATTCTTCTCCGCTCCAAGGAATAAAGTCCTAGCGTG
TTTAATCTTTCCCTGTAACTCAACTCCTGAAGACCTGGCAAGATTCTCATAAATCTCCTCTGGA
>M00285:128:000000000-BF978:1:2118:24243:12204_1:N:0:46
TCAAAATACTTCATGCTTCGGAAATACAGAAGCAATTAAAATTGTAATTATGATCCTCTCAGTAATTGTATTGAGTTATT
CTGATATAAAAGTTGAATTCATTTTACATTGTGAGGAAATGAATAAACAAAGGGGAAATAATATATTGGGTTCACTCTCC
CCACAGAGATGGAATACAACAGAATAATATGGTGAAATCTATAAATTCTACTCAAAATGCATCAACCAAAATGCGTCTGG
TTTAATCCATGTCTTTGTGAGTTGACA
>M00285:128:000000000-BF978:1:2118:10298:12204_1:N:0:46
GACATCTTGTCACTTTATTCAGGCGGGGAGAGAGAGAGAGAGAGAGAAAAGAGAAAGTGTCGGAGTTTTTGCAAGGGGAT
CATTTTTTTGGGGGGGATATCTGCAATGTATGCACAAACCAACCCCGGCATTTTCACCACAGATCGAGATTGTGTACATT
TAATTTACAGCATCTGACAGAATTATGGTGTGGTCTCTCATAGGTGATGTTCACCAACACATTGCATCTTGGCAGTGTTT
CTGCCTTTATTGTCATTCCATACCGAGCGATAAATAACCCCGGTGTTACTTCCAACATG
>M00285:128:000000000-BF978:1:2118:24364:12205_1:N:0:46
GAAAATCTCTCACCATGGCACATCACAGCAATATGCTGCAATTGGCTGATATAACAGATCAATTTAATTATGCTATAATA
CTTTGAAAAATTGCTTTGTAATTTTTTGTGTTGAAGTTATTTGCAGAAGATTTTTGAAAATGTAACTACCTTTTTTTTTT
TAAGGTGTATAATCAACATTCATGTTTCCCTATTTTAGTCTATCCATTAGACAATCTTCCTAGTAGAGAGACTTGCTTGA
AAGCTCTTCCAGTACCATTTCTTTTGCAGAATGCACACAGGCTTAATCTACAATAACAAC
>M00285:128:000000000-BF978:1:2118:18797:12205_1:N:0:46
ATAATGGCAAGTATCATTGATTCAAAGATTATATTATTTGTAAATTTATCAATAATGTCTTTCATCAGTTTAAAAATAAG
GTATCTTCATGTTGAGTCAGTGGAATCCAAAAATAGCTTCCTAAAGAAGTATCTTTATTCAGGAGATTGGGATACTAAAG
GAAAATGTATAGCTAGATAAATATCATCCAAGATCTAGAATGAACATACGCCTGAAGTATGAAAATCTTCTATATTTTAG
CTTTCTTCCCAG
>M00285:128:000000000-BF978:1:2118:3042:12206_1:N:0:46
CACAAAAACCACGGGGTAACTATTGGAAAACAGTTTTAGTATATTTAATTCATGGTGGTGAGTCGTTTAGTAACAGCTAT
TGCACTGTATCTCTTAACCCTGAAATGGTATTGGATGATATAGCAAAAGATTTATCCTTGTGCTGAGACAGCATTTTGTA
TGCAATATCCATTGAT
>M00285:128:000000000-BF978:1:2118:23786:12208_1:N:0:46
CATCCTTGTAGAATGTTACAGATGCAGAAACCTGGGTTTCACAGACATGGGAAGTAAAATGGATACAAAGGCTGGAAGAC
AAATGACTGAAAATTTAATTCAAGAAATTGAATTTTAAAAGAATTTTAAAGATTGACCAAGTAGCAGAGGTTTAATGAAA
GAAAAATTTGTAATATATATTTCGATTTTCACAAGATTAGTCTACTTAGATGGTGTAAATTTCACTTTAGA
>M00285:128:000000000-BF978:1:2118:17753:12208_1:N:0:46
CCTCCATATGTGACACCACATGCTGCACATGAATATCATTTATGTAAATTAACCTGCTTGTCTGAAAGGAAAAGCAACAT
CAGAACTGCTGCTTGATATTAATCAATAAAAGAGAATGTTTAGACAATGGGGCCATTAACAAGTTTCCCTTAAAGCTGTT
GGTTAGGTGCAGACTAGCAGTGAATTCTCCTAGAGCATAGA
>M00285:128:000000000-BF978:1:2118:10477:12210_1:N:0:46
GGTCAGGCAGCCTCTGTGGAGTCGGATCATTGACGCCTAGGGTTGAGATGTGCATCAGGACTACCAGTGTAGGGGAGACA
GCCATGCATAAAGAGGTGGGAAGGAGGGGTGAGGCAGGTGCTGTCAGACAATAGCTGGAACTACGTAAGAAG
>M00285:128:000000000-BF978:1:2118:12144:12211_1:N:0:46
GGGGATGGGGATGGGGATGGGAGGGCTCTGGTAACCTGTGCAGACATCCTGGAGATGCTGCGTTAGGAGCAAGGGGGGGG
GGGGCCTTCAGACCGGGAGGGTGGGAGGGGGTGCGGGGCCCTCCCCCCCAACACCCCACCCTAGCCCACGCGGGTATGAA
CCAGCCCGGGACACGGCGGGCCCCCACCCAACCCCCTGTCCTGGGCCGTTCCCGGCCCCAGCAACCAGCCCCCGAAAAAA
AACCTTTAAGGGGTTGGCGCCCCCCCCCCGCCCCCCCCCCCCCCCCACCCCGCGCGGGCC
>M00285:128:000000000-BF978:1:2118:24750:12211_1:N:0:46
TTACGATAACCTCAGCTTGTGATGGTTGTCTTCTATCCAGCAAAATGATTTTTCTTTATGTTACATAAGTCCACAGGCAG
AGGACAGGATTCCCCTTAATGCCCATTGACTTCAGTTTTTCCAGGACTTACCAAGGAGACAGAAGAGCAGGGTCATGTGC
CTTAGAGACAGGACTAATTGGTTTGAGTCTGGAGAGGTG
>M00285:128:000000000-BF978:1:2118:19856:12212_1:N:0:46
TTGGAAGCTCTCTAATAGGTTGGCCAGGCTGGGTCTTTATTCCTTGGAACGTAGGAGAATGAGTGGCAATCTTACAGAAG
GTTTAAAATTATGAGAGTCAGAGATAATGTGGACAGTAGCAGACTTTTCACCAGGGTAGGGTAGTCCAAAACTAGTGGGC
GTAGGTGTAGGGTGGGAGGG
>M00285:128:000000000-BF978:1:2118:28936:12213_1:N:0:46
TGACGCTTAGATAGAGTAGCTTTCAATTGGTTGGCCAATAATTTACCAGACTTATCGCCATGTATATAAAATTGAGTTTT
ATTTTTAAGCAGTAGATGTTCAACTGAAGATGTTAATAATAAATTGTGTTGTAATTGAAGCTCTGTTCTCT
>M00285:128:000000000-BF978:1:2118:26618:12213_1:N:0:46
ATAATATATCTGCATTGATCGAGCTGCAATGCCAGAATTATTCTGAAATGATAAACTGCAAGTTTCTCTCATTATTAACA
CCCTAGTATTTTGCAAAATGGACTGCAGTCCAACTACTATAATATATAATAAGCACTTGTTACTTTTGGTAACTGATTAG
TAGGTATACTGAGTCGAGCTATTCAGTACTCCTGTCCCAGTGCCAATGGTAATGAAACTGAATGAGCTCAGAGTAGCTAA
TGTATCCAATAGTCATTTCCTTAAGGTTTTCACTAAAGCCTAAATGCCCTGCATTACTGC
>M00285:128:000000000-BF978:1:2118:17240:12213_1:N:0:46
TTGAAGTGTTAAATGTCCGATGGCAGCCACCCTCTCTGCCTGGAAGAACCAATCCCTGAATTCAGCTGTAGAGGTTGGTT
TTGAACCGGCCTTTGGTAACTAGTCTGGGCAGTCACAGAGTGGTGCTATCTGTGCAGTACTGCAGAAGTCAGGATGCTCA
TGAAAG
>M00285:128:000000000-BF978:1:2118:20391:12213_1:N:0:46
GGGGAGCTTGCCTGTGAGCAACGAGTTGTGCTGAGCATCAGGGACGGATGGAGCAGCTGTGGTGCAGCGTATGGCTGGAA
TCTCAAGAGAATGACACTAACCCCTTGTGCTTGAGCAGAGATCTGACTGTCAGTGCAGAGGTCGGTCAGTGCTGCAGAGG
TGGGCTGAGTTGTGTTGGGGTATCAACCCACATTTAGGAGCACCCTGCAATGTCTCTCACTGTTATTCCTTCCATCACCA
AGCTGGCTCCTCTGTTTGTGTTGGGAGAGTTTCTGAGTTGACGGAAGGAATGAATGCCCC
>M00285:128:000000000-BF978:1:2118:13272:12213_1:N:0:46
CAACCGTATTATTTTTAAGTTGCAGGTTCAGTAACTGCTGTCTTGACACCATTAATTAACTTATTCTTTTCAGACTTTGT
TGCAGCACCTTCTTGATACTTTGGATGGAAACTGCACTGCTAATTACAGTTTACTGATGCTCTGGGCTTCCCAAGTCAAT
GCACTGCCAGTGAGTACCTGCTCAGCTGTTTTCTGCCAAGTGTCACAAAGCTAAATATGCTATCTCTTGTGAAATCTTCC
AGGCTCTGGGATGCCTTGAGGTCTTTAAAGATATTTGGAATTTCT
>M00285:128:000000000-BF978:1:2118:14890:12219_1:N:0:46
GATTTAAGATGGGAAGTTATTTAATCAGACACGGGCTCTATAAGAAATCTGTTTTTGTAACCATGGAAGCCTCACTAGTT
TTTGACAGGGTAACTTTTCTCTTCAACTGCAGGTCAGGCAGGCAGCAAGGCAGACCACCATACAGAGGAGAGCGGACAGT
GCAGGAACATTCTGAGAAGCATCAGCCAAAAGGATTTCATTCAGATGGTAATCCGTGAAGGAATGTAATTGAGAGAGAAC
GAACATTGCAATTGAGTGAATAATCATACATCAGATGGCACACATCTTCTTATATTCT
>M00285:128:000000000-BF978:1:2118:15500:12220_1:N:0:46
TCCTCCACCTGTTTTTCAGTAAAGAGTTCCAGGGATGGCAGCTTTGGCAAATGAGGAGATGGAGTAAACTGGGCTGTATT
CTTAAGTTTAGAATAATGAGAGGAAGTCTCTTTGAAACTTACAAAATTCGTACAAGGTTCCACAATGGATGCAGGCAGGA
TATTTCTCCTGATTGAGGCTCAGAGAATAAGGGGTAGCTATCTAGAACTAAGAGGGGAAGCAATTTCTTCACCCAGAGTG
TGAAGTCTCCACCCTGAGATCGGAAGAGCACGTCTGAACTCCAGTCACTCCGCGAAATCT
>M00285:128:000000000-BF978:1:2118:26852:12221_1:N:0:46
GAAAGCAGGGATAATCCTGGAAACTACAGACCAGTGAGTCTCATGTCAGTGGCAGGGAAGCTTTGGGAGAGGATTCTTTG
GGATGGGAGTTATGAGCTTTTGGAAAACCATGCCTAACACGGACCGTCAGAATAGCTTTGTGCAGGGGTAATAGAACACA
GAACAGCACAGTACGGGCCCTTCACCCACCATCAACACCTCCTCCATGGACAATCCAACCCCTCCCTCCTGCACAGCCCA
TAACCCTCCATTTTACTTACCTCCATCTGCCT
>M00285:128:000000000-BF978:1:2118:22940:12224_1:N:0:46
AGCTCTCACCCAGTGCTTGCAGGGCAAACACATTAATAGTTGTATCACATAGGGCAGGCATGGTAGTGTAGCGGTTAGCA
TAATGCTTTTATAGCACGAGTGACCCAGGTTCAATTCTGTCTGTAAGGAGTTTGTACGTTCTCCCCGCGTCTGCGTGGGT
TTCCTCCGGGTGCTCCGGTTTCCCCCCACATTCCAAAGATGTACAGGTTAGGAAGTTGTGGGCATATTATGTTGGTGCCG
GAAGCGTGGCGACACTTGCGGGCTGCCCCCAAAACACTCTACGCAAAAGATGGATTTCAC
>M00285:128:000000000-BF978:1:2118:22150:12227_1:N:0:46
TATGTTCCTAATGATAGTCTTGATCTCTAACCCCGCGCAAATTAATTCACTAACTATCATGAGTAATCAATTTACTTTAT
TATTTTTTATTGTTATTATGTTCATCATGTCCTTTCTCACAATTACATAAACACATACGGAATGTTCGTGACTTTCGTAC
AGGCCTACTCTTGAAATAATTTATATTGTCTTTCAGATGATCAGGAGAGGAACCAACGGGCAATCTACCAACATCAGTAA
TGACCCGAGTCGTACCATTCTTTAGCTACACATATCCATCCTATATGTACAGCTATAT
>M00285:128:000000000-BF978:1:2118:21933:12227_1:N:0:46
GGTTTATGCTGCCCTTTTCCATACCCCCAAGTAGTTTATCTTGTTGCATTTGCCAGCACCAGCAACTTTCAAGAAACTCA
TCACCATCCAGGACAAATCAGTCTGCTTCACTGGCACCCCATCAACCACCTGAAATATTCATTCCTCCACCTCCAACATA
CAATGTGTTGCAGCGTGTACCATCTACAAAATACACTGCAGCTACTTTTATGCTCCCAAACCGACTGCCTCTACCATCAA
GAAGGATAGGGGTGACAGACACATGGGAATACTACCA
>M00285:128:000000000-BF978:1:2118:20727:12227_1:N:0:46
NNNNNNNNNNNNNNNNNNNNNNNNNNNNNNNNNNN
>M00285:128:000000000-BF978:1:2118:4330:12228_1:N:0:46
GAGGTTGGATGATGCAACAGTTGGTTTTTATTCAACTCATCACGCTTGTAAACTCATGAAGTATATCTAATTGACTGGCT
GATTGCACACTTATACCATATGGATATTTTATTCTGATTGAATTTGAATGTAGTTTCATTTATTTTATGATTTCTGTTTT
TAGCTACGGTTGTGGAACAGGAGCAAGTGGTTATCTCTAAATGGAGAATCGGACGACTGCTGC
>M00285:128:000000000-BF978:1:2118:28505:12228_1:N:0:46
TCCTTGAATGTGGATAAAACCAAGGAAATGATAGTGGATTTTAGGAGGGGTCACCGTGTGCACGCCCCGCTGACCATCAA
TGGGTCTGCTGTGGAACAAGTACGCAGCACCAAGTTCCTGGGGGTGCACATCACCGATGACCTGACCTGGTCCACTAACA
TTACGGCCCTCACGAAGAAAGCTCAGAAACGCCTCTACTTCTTGTGGAGACTGAGGAAAGCGTACCCCCATCCCTCCGTC
ATGAAAACCTTCTATAGGGGGACCATTGAGAGCATCCTAACTCAATGAATCACTGTTTGG
>M00285:128:000000000-BF978:1:2118:14167:12229_1:N:0:46
ATGGTGCTTCGTAAAGGACCATCAATTGATTTCTACCACTGCCTTCTTCTGGAAGGTTGCTCCTTTAAAGAACATACATT
CTTTACAAGTAAATAATGTCTCAAATAAACAGTCAAAAATGAATCTCAAATGACAGGCTCTCTAGCTTCAGTCTACTTCC
AGTCTCACAGAAATATTAAACCATAAGTATTCTCAGTTTCTGATGGATGCTGTGCTATTTTCACAGAATAATCAATAATC
AACTGATGTTCAAAAATGAATTTTCCCTATCATCATCTTAAAGATTTCTTTTTCCTTTTG
>M00285:128:000000000-BF978:1:2118:28868:12230_1:N:0:46
TAAAGCATTATGGTTATAGACTGATGGTTATAGACTCAGTAGACTGAGCTACCACTTCACAAATTCAACTTCTACCATTC
AAGTCTACCTGGGACTTGAATATCCTCAGTAATATTATTTATACAAGTATCAGATTTGCCAATGACAATCACATCGCATT
GATGAATTCAGAAAAGCTTAATATG
>M00285:128:000000000-BF978:1:2118:26365:12232_1:N:0:46
GAAGTGTAGAAACAGCCACGGAAGGTGATTTAAGAAGGTGATTCAAAGGATTCAGAGAAAATATGCTCCCAAGCAAAAAG
AGTAGAGCTACCAAATCCAGCTCCTCGGATGACAAGGTGCATAGAGTGTAGGATCAGGCAAAAAACTTTTGTTCGACACT
GAGATGTTAATGCCTGAAGAAGTGTAGATTGGGAGCAAAATAAAAAGGGCAATTAAGAAAGCAA
>M00285:128:000000000-BF978:1:2118:29025:12233_1:N:0:46
GCATTACTGAGCACGTGTTGGGAGCAGCCCGCAAGTATCATCACTCTTACAGCACCAACATAGCATGCCCACAACTTCCT
AACCCATAAGTCTTTGGTATGTGGGAGGAAACCAGAGCATCCAGAGGAAACCTACGCAGACACATGGACAGAAGTACAAA
CTGCTTACAGACAGCGGCGGGAAAGGTGGAACCGAGAAAGGAGGATTTAGATGTACAGGAATGTGACAGTACCACTAGGA
AGGGAACGTGAAAGACAAGTCAAGTTGAATCAGTTTATTGTCATGTGCACAAGTATGGTG
>M00285:128:000000000-BF978:1:2118:18950:12233_1:N:0:46
ACTAGGCAACAACATAACTACAGTAAATAAAGCACACTACTATTAACGAACACTCACGCAGTACTAAACCCACAACACGC
GATGCGTCAAATAAGAATCGCATTCTCACTGTCCATGACCATGCGGCCCCCTGAGCATGGAGCTCAACCAGGGTGTCTGC
TGAGGCTGCGTGCTCCCTCTCCAGAAACACCCGCGCGTGCATGTAAGCTCGGAAGACGGGCAGGCAGGCTGACCGACCGG
AATCCTCGGCCGCCCATTGTTGCATCCCGTGAATGGCCAGCTTGGCCATCCCCAGCAGA
>M00285:128:000000000-BF978:1:2118:4260:12234_1:N:0:46
CATGGTAGTACATAGAGTAAATAAGAGACTCAGTCCAGAAAAGACTCACTGTAGGTTGCTGAGGGAAGTAAGGGAGCAGA
ATCAGAATCAGATTTATGATCACAGACATTATTGAAATTTATTGTTTTACGCAGCAGTACAGAGCAAGACATAGAGATTA
CTATAAGTTACAAAAATAAATAAATGATGCA
>M00285:128:000000000-BF978:1:2118:19414:12235_1:N:0:46
ATCTGCGACCTTGCCTGGTTTGGCCTCTGGTTCCAGCCCTGCAGTAGGAGAGCTGGTACTTGACTGCCTTCTGGAATGGT
GGAGGAAGCCAATCACTGGTGTTAGAGTGGGAAATGGACAGCCACTGGTTAACAAGGCAGCTCTCCATCTGCTTGAGGGC
AGTTAGTGATGTCATGTCCACATCCTGTAAAAAAAAGGATGGAAGAGCCATTTCTGCATTGAGATTAAACTAACGTGTAT
CAGACTTGTACAGCTTCTGATAAGAGACGATTCCTCCATCTGGCATGACAAATGTGTGTG
>M00285:128:000000000-BF978:1:2118:12025:12236_1:N:0:46
CATGGGTAATTATTGATGTTCTGTTTGGCACATTGGGAAAAAGATTTTTAAATTTTAAAAGTAACTGTTTCATCTGATGT
TTCTGTGAATCTTGTAAATGGTCCAACTTGGTATCAAGGTTCTCCAAGATATTTTGGTTTTCTAGCCTTGCTGAAACAAT
ATTTGGTCTACATTGGCCTTCCTCATTCATTGTCAACAACATATGTCCCAGAATCTTTCACCTCATTCACAGTGGCCACC
ACTGTATTCCTCTCATAATACGGTTTCAACATATTTACATAGCAGAGTTGTGTTTTC
>M00285:128:000000000-BF978:1:2118:7309:12238_1:N:0:46
ATTGCTTGTCCACTCTATCTTTGCTCCTTATAATTTTATACACATCCAACAGATTACCCCTCAGCCTCCGCTCAGAGAAA
AGAGCCCAAGTTTATCCAGCCTCTCCTGATAGCACATGTCCTCTAATCCAGGCAGCATCCCAGTAAACCACCTCTGCACC
CTCTCTGAAGCC
>M00285:128:000000000-BF978:1:2118:26507:12238_1:N:0:46
CAACTGTTTGCATTTTGATTACTGTCCCTTTAAGGGTCCAGCCTGTAACTCTGGCAGTACACAGCCCTCAGCTAAAGGGA
GCCTATAATTAGAATTAATATCAAGCTTCACTTCGCTGACTGGAGTCATTCCAAAGGCTGGCTTTTGGGAAGTGCCATAA
CTACTGATTAATTAGTTCCTAACACATTTTAATAGGGAAACACAAATCAGTTTCCGTTGCTGCCCTCTTTGCTGTGAGCT
TTTTAATGTGAATGGAATTGGAATGAGACTGTGCGTGTACGTTACCAGCAGCCCCGGGGG
>M00285:128:000000000-BF978:1:2118:2675:12238_1:N:0:46
GGAAAATAAATGTTGTAAGTAAAAGTTGCGTGGAATATGACTGCCGTACAGATAGTGGAGTGATAAGTTTTTTGAACAAA
TCCAAGGGGATACTAATTGTTATAAATATTGAGTGCCAAGATACCAAATTTCCATTCATTCACGTGGAGTTCCATGTTCC
CTGTGCACACTCTTTACTGACTTGGAACCCCATGATTTGGTGTTGCAGGAATTTGATTTCATTTTATTTGATAAATATGT
CGATGTGTGGAGACTGGTGAACTATAAGTCAATATGAATAAGAAAAGTTGATGTAATTA
>M00285:128:000000000-BF978:1:2118:3000:12239_1:N:0:46
GTCAGTGTGTGTGTCCGTCACCTTCTCCCTGCGCTTGTCTTTAGGAACTAAAACATTCGCCCCCCCCTCCCCAGACTGTG
CTCAGAGTCCTCGAATCCTGTCTCACCGCACTCCCCACATCCCCCTTCTCTGCTTCACCCATAGGCCTCCTCCCTCCCTC
CCTCCCTCCCCTCTCCCCACGGGACCTCCCCACCTTCCAGATCTCCTCCGAGACTCCCTCCTCGGTGCCGGCGAAGATGC
CGCAGTCGGGCTGGGAGAGGATCCGGAACGCCACGGCGCAGTGGTGCTGCTCCAGCGGTG
>M00285:128:000000000-BF978:1:2118:12448:12240_1:N:0:46
ATATTGAAAGACTGTAGAATTGAATTGTGAATTGTTCCTTTAAATATTAAATACTAAATTTTAAAAACCTGCATGTACTA
TTTAGATTAAAAAGCAACCCTGTATGGAATTATAGCTGACAACCTTTGAAGGGAAAAACACGATAACTTATTGAATCCAC
TGATGGTTTGCACTCTGTGCCAGATATGTCTGGGGTTTGTGA
>M00285:128:000000000-BF978:1:2118:7824:12241_1:N:0:46
GGATCATCATTGACCAGAAACTCAAATGGACTAGTCACCTAAATCCTTCAGCTAGAACAGCATATTAGAGATTGGATATT
CTGTGGCATGACACTCTATCTGACAGCCCTAAGTCTTTCCATTGTCTACAAGTCACAAAACAGGAGGATGATAGACTACT
CTTCACTTGACAGAATCGGTGCAGCTCCAACAACACTCCATGAGCTCAAGACTATCCAAGACAGGCTGCTTGATTTGCAG
CCCATCCTAAATATTCATTCTCTTGACCACTACATCATGGCTGCTCTGTGTACACCCTAT
>M00285:128:000000000-BF978:1:2118:15972:12241_1:N:0:46
CACACACATGCACACACGGAGATGGGAGACATGCACAGATGCACACACGGAGATGGGAGACATGCACAGATGCACACACG
GAGATGGGAGACGCACAGATGCACACACATAGATGGGAGACACACACAGATGCACACACGGAGATGGGAGACACATACAG
ATGCACACACACACATGGGGGGAGGAGAGACACACACATACGCCCAGGGAGGAGGGAAAGACCCACGCACGGGGGGAGGG
AGAGACACGGAACAGAGAGACAAGCACAAAGACAGGCAAGGGGGGAGACACACACACGGG
>M00285:128:000000000-BF978:1:2118:15383:12241_1:N:0:46
GTGAAAATTAATAGCCACTTGGGCAAGAGTTGACCAATAAAGGAAGTTCAGTGAGGAAATGTTGAGGACAAATAGTGATT
GGCCAACTTGATTGAATCTTTTTGATGAGTTAAATATGTTAATGGTAAGGTTGGATGAGAGCAGAACAATTAAGATAAGA
TCTTTATTAGTCACATGTACATCAAAACACACAGTGAAATGCATCTTTGAGTAGAATGTTCTGGGGACAGCCCGCAAGTG
TCACCACACTTCCGGCACCAACATAGCATTCCAAAAATTCCTAACCTGTACATCTTTGG
>M00285:128:000000000-BF978:1:2118:4519:12241_1:N:0:46
GGGTCCCGATGCAGGGTCTCAACCTGAAACATCGACCATCCCTCCACCTCCACAGATGCAGCTTGACCCACTGAGTTCCT
CCAGGAGTTTGTTCTTTTCTCCATACTCCAGCATCTGCAGTCTCCTGTGTCTCTGTACATCTCCCCGAAACCTCTGCTCT
CCCTCCTCAGAAATCGCAGCTCCGCGGCTTTGAATTACCAGTCAACCTGCAAGTTTTACACTTAGTTCCCTCAAATAAAT
CAATGATACAGGTTGTGTGGGAGGTGTGAA
>M00285:128:000000000-BF978:1:2118:7159:12242_1:N:0:46
CACGGGAGAACGTACAATCTCCTTACAGACAGCGACGGGGATCGAACCCCGATCGCTGGCGCTGTAACAGCGTCGCGCTA
ACCGCTACGCTATCGTGTCGAAATTAGTTTCTAAAAGTTGTTATTGTACCTTCCTCAACAACTTCCTGTGGCAGCGTGTT
CCACATACGTACCACCCTCTGTATAAATAAGTTGCCCCTCAAGTTCCTAGTAAATTGTTCTCCTCTCACATGAAACCCAT
>M00285:128:000000000-BF978:1:2118:7181:12243_1:N:0:46
AAGAAGCACACATTCAGAGGGGACAAGACCAGTAGGCATTTGAATTCTGGGTGGAATAATATTATTGAATTAAAAACTGT
GACTTTGTTCCTTCAGATCATATTACTACCATTAATATTAATACAGGGTTCCATCTATTCCACCCGAAAAGAATGAGACA
CGGTTATTTTAATATTCTAACCTAATTATGT
>M00285:128:000000000-BF978:1:2118:3389:12243_1:N:0:46
TTAATGGTTGTAAGGATTTATTTCCTTTTTTAAAGGGAAAGCAGTATAGTGTAAATAAATATATCTTAAAGGACTGAGCC
TGGCATGTGACATTGATATATTCATCATAACTACTGCTGTCAATAGAGGACATATTATTTCTCACCCCACCCCTGTCTGG
TTG
>M00285:128:000000000-BF978:1:2118:17054:12244_1:N:0:46
AGAGTTATATAACTACAATTATATAATTACAAGTTTCTTTTTTACCGTATCAATCAACCTCAGCCTCATCCCTGGAACAC
ACTCTCTGCTCTGTCAGTGTGACATTTTCCACAGTTGTTGCATTTGTGAACTGCTTTGAATAAACTTCCCAGTTTCGTCC
CATATAACTTTTTTTATTAGTATTCATTCATTTTGCAGGATCTGAGCATGGCTGGCAAGGTCTACTTTTATTAATCACCT
TCCATTGCAGTAGAAAAGATAG
>M00285:128:000000000-BF978:1:2118:12015:12244_1:N:0:46
GCTGGTGCATTTTTGTATGCCTAGCATCCTTTGGTGTTGGTGGGAGATATGGAGGGATGAGGGAGTTCATGGTTCTGACT
GCTTGTGGAAAAAAGCTATTGCACAGTCTGGCAGTCCTTGCCTGGATGCACTGGAGCCTTCATCCGGATGGCGAGAGTGT
AAAGAGGTGCTAGGA
>M00285:128:000000000-BF978:1:2118:26616:12244_1:N:0:46
TCCAAATTTATTCAATAACTTCATATATGAGACATTATCAAAAGCCTTCTGAAATTCTAAATATGCCACATCCATTTGGT
TTCCCATCATCTACTGGATTTATCCTCAAAGAACTTCAAATATGTTGACTCTGCTCACTCATATTTTTTGAAGTGTCTTG
ATAACATCTCCAATGGATTCCAGCATTTTCCAGTGTCAGACATACAAGTGTGTAATTCCCTGTTTTCCCTCTCTCTTTCC
TTTTTTAAATGATGCAGTAACACTTGTTACTCTCCAATCTGCAGGAAAAATTCTAGAATC
>M00285:128:000000000-BF978:1:2118:6790:12247_1:N:0:46
TTTCCATTAACCACTACTGGTGTCCTGTCATCAGGTTCTGAAGATCCTGAGGTGGAGTTTCATAATGCAAACATTCAAGT
GAAAAATCAAAGAAAGTGCAGATGCTGAAAATCTTAAAAAAAGAGTCTGGAGAAACATAGTCAATGTTTCAGATCTGAGA
CCCTTCATTAGAACTGGCAGGAAGAAAAAACAAAATTGTTAGGCCGCAGTGAGGTGGGGGAGCGTGATGTCTCTGATGGG
GTAAAACCAGGATGACCATGGGCATAA
>M00285:128:000000000-BF978:1:2118:21463:12248_1:N:0:46
ATACCCCGACCAATGAAGACAAGCACTCCGTGTGCCTTCTTTACCACCCTATCTACCTGCATTGCCACTTTCAGGAAACT
ATGGAGTTGGACCCCAAGATCCCTCTGTACATCAATGTTGTTAAGGGTCCTGCCATTAACTGTATAATTTTCCCTGACAT
GTGACCTCCCAAAGTTTAACACTTCACACTTGCTTGGATTAAACTCCAT
>M00285:128:000000000-BF978:1:2118:24328:12248_1:N:0:46
AATCCAAATGTTCCACTCTGGAACCCAAACGACACCTCCGTGTTTACTCGGTAGTGACTTCCTCACCCCGAAAACCTCCG
AATCATAACCGTCCACACAAATACCTGTTTCCTTCTACAGGCCAACAGCAAAGTGAACTCCACCACTTTGTTCTGAAGCA
TCTGCCACTCCGAAAAGCATCCGAGACGTGGCCATCCACACTAATACCTGTTTCCCCTTACAGGTTAACGACAAAGTGGA
CTCCACTGAATTACTCCAAAAATCCATACGTAGATTGTACTGACAGACACAGTTACAGTT
>M00285:128:000000000-BF978:1:2118:19578:12248_1:N:0:46
CTATCTCTCACTTGGAAGACAAAAGAATCTACAAATATTTGTCAGAATGCCCTACCATTACCCTTCAGGGTTATAGATCA
AATCTGAATCTTTAACTCATTCTGAGAATAAACAATTTTAATTGAGAAATGGGATTTGATTGCCTGATGTCTAAAATACC
TTGTCCTCTGTGGTATTTAAATGACTTCAGCATGGTAGATTGGCATTGGCGATTTCCACTGCTGATACGATAAATTTGGA
ACTAGTAGGAATTGTGGCGTCTTTCACCAGACTACATTTTATAGATCA
>M00285:128:000000000-BF978:1:2118:7971:12250_1:N:0:46
CCGCCAATTTCCATGTGGGACTTTCTTTGGGTTGCCTGATGCTTCCCCACCTTCAATGCCATAGTCAACTCAGCCCTGGG
AGTGGGGTGTTGCCCATGCCTGTGCCCAGTCTCCATTCTCAGTGATAGACACCCAATCTTCTAATCCTTGGAGCAGCTCC
ACCCATTGAGATCTGCCAGTACGAGGCCCCC
>M00285:128:000000000-BF978:1:2118:14762:12250_1:N:0:46
ACGCAATAAGATGCATTTCACTGTGTGTTTCGATGTACATGTGACTAATAAAGATATCTTAATGCCAAATCAGATCCTCC
TCACAAAGTTGTGAAATTGTTTTTATGCAAGTGTACAAGAGCATTAGCATGTTTTATACTCACAAAGAAGCACTGAAATG
CAAACTACGCAGTTCCCAACAGGGCTGACCCACCCAGTTCAGCACCTCA
>M00285:128:000000000-BF978:1:2118:21214:12250_1:N:0:46
CCTTGTGTATCTTTTCTACAACCCTTCCCAGCTTAATGACATCCTTCCTCTAGCCGGGTGACCAGAATTGCACACAATAC
TCCATGTATGGTCTCACGAATGTCTTGTGCAGCAATAACATGCCCTCCCAACTCTTGTACTAATTGATCTGACCGTTGAA
GGCAAGTGTGCCAAATGCCTTCTTCACCACCTCATCTACCTGTGTCCCCACT
>M00285:128:000000000-BF978:1:2118:2741:12251_1:N:0:46
GGCTCAATGCCCCGTTCTTCGCACAGCACGATCCCACACAAAAGCAATAATCAGAATCAGATTTATTATTGCTGACACAT
GTCGTTAAATGTGTTGTTGTGCAGCAGCAGTACAGTGCAAGGCATAAAAATAAGTTGCAAAAGTAAGTAGTGCAAAAGAG
GGATGACACGGTAGTGTTCAAGGACTGACGGCGGAGGGGAAGAAGCTGTACCTGAATCATTGAGTGTGAGTCTTCAGGCT
CCTGTACCTCCTCCCCGATGGTAGTAACGAGAAGAGGGCATGTCCCGGGTGGTGAGGG
>M00285:128:000000000-BF978:1:2118:19137:12252_1:N:0:46
GATCTACACTCTTTCCCTACACGACTCTCTTCCGATCTAGACTTCTCGCATGCCCTCCTCTGCTCTAATCAAATCTAGAA
TTGATTTTTTCTGCACTTGTATGAAGACGATTCCTCATCTCTGAATGATAGTCATTTCCCAAAGCATATCTTGAGATATA
TGCTAAGTTTTTATTATTTAAAACCTTTTCAGATTCGTATGTATTATTGTTTAAATAATTCATTCTAAACGATATTAATC
TTATAGCTCCTGGCATTAATTTATCTGGGCGCTCCCTTTTTGTCCCTTGTTTTTCCATGT
>M00285:128:000000000-BF978:1:2118:26852:12254_1:N:0:46
GATTATTAAAGGTTTGGGCAGGATTTAGGTAGGAAGTATGTTCCAGATGTTGTGGAAATAAAGGACCAGAGGGCATGATC
TAAGAATAAAGGGTATGTCATTTAGGACAGAAGTGAGGAGAAACTTCTTCTCACAAAGGATGGTAAATCTGTGGAATGCA
CTGCCTCAGAGGGCAGTGGAGGCCAATACACTTGGCACTTTCAAGGAAGAGTTAGATCGGTTTCTTTTAGATAGGGGAAT
CAGGAGATATGGGGACAAGGCAGGAAGAGGTTATTGACCAGCCATAATCTCAAAATGGCG
>M00285:128:000000000-BF978:1:2118:29560:12256_1:N:0:46
CATTTGGCTCATTATGTCTGCTCTGCCATTTAATCTAAGTCTGATCTTTCACCTCGACACAATTGTCCTGCTTTATCCCC
ATGTTCTTTGATTCCTCTAATTTTCAAAAATGTGTCTTTCTGTTGATGGCAATGTGACCCTGCTCACAGGGATAAGAATT
CCACTGTTTGATAACCCTCTGAAGAAACACCTCTCAAACTGTTCAGATTATCTATACTATTTGATATTACTTGTGTTACC
CCAAAAATACAATATTTTTTT
>M00285:128:000000000-BF978:1:2118:15326:12257_1:N:0:46
ATTTTAAACAAGGGGATAAAACTCTCTAATCTATCATAGAAGCAGGAACAAAAAGTGCAATGAGAAAACAATCCTGAACA
TACAGCAAGTCTGATCAAGGTTTTACAACACTGGCAAACAAATGCAGTGTTCCAGTGGTTTGACAATAACACACTAACGT
GAACTAGAAATGTCCACTATTCAGGTTGCAACATGTTATGAACCTATTAGACATAATGATATTTTTTTTTAATGAAATCT
AAACTTCAGGGCACTTAAGCTACAACCTATTCACAAATTTCTTAATTTAGCAAATGGAT
>M00285:128:000000000-BF978:1:2118:28141:12259_1:N:0:46
GGATGCAGGAGAAGGCTATTGACAGAATATCACACACATATATTTACTCTTCAAAATGGGTTTTGGGTGGGAAACTGCTA
TTAGATTTGACAGCTCTGTATGGATATCAGCAGCACAATCCATATTAACAGGTAGTAAACAGACAGGTACCTGATCAAAT
GTGGATAGGCTAGGCTGCCCTCCCTTTGTCTTCCTTGTGAGCCAAATCTATCAGGATGAATGTGACCAAAATGTAGGGTG
GCAATCCCAGAATGTGGAGGCACTGATGTGATGTCATCATCATTTTCTGCATGACTGGAT
>M00285:128:000000000-BF978:1:2118:9916:12260_1:N:0:46
CATCCAGTCCTGGCGACTTATCCAACTTGATGCTTTCCAAATGTTTCAGCACCTCCTCTTTCCTAATACCTACATGCTCA
AGCTTTTCAGCCTGCTGTAAATCCTCACTACAATCACCCAGATC
>M00285:128:000000000-BF978:1:2118:25479:12260_1:N:0:46
GGTGGTTGATGGTTAGTGTGGACTCGGTGGGCCAAAGCACCTGTTTCCATGCTGTATCTTTCTATGATTCCACTAGGTGC
ACTGCTGTGCCATCCTTGTAAGGTATGGAAACAGGCTCTTTGGCCCACTGGGTTCACACTGGCTGTCAAGCACCCATGTA
CACTAATACTACACTAATCAAATTTATTCTCTCAACATTCCTATCAACTACCCCCCTTTGAGGCTAACCTCAGAATTTTG
ATGTGTTACTTGAAGTGTAAACTGCTACTCAGCTCGTTGTTTATTGAATATATAACAGTT
>M00285:128:000000000-BF978:1:2118:2433:12261_1:N:0:46
GTACATCTAAAAAAATTCATAACAGCTTTATAGCTATTCTGCCCTCACTGGATAGCAACAATGCACTTTTAGCCAAGAGC
TGATGCACAGAAAATAGACAGCACACTTCCTTCAAATGCTAAAAATCACAGTCAAGCATTACTGAAGCAAGTGTTACACA
TGGCTATGTCTTGGTAT
>M00285:128:000000000-BF978:1:2118:2996:12261_1:N:0:46
CTCCGCAATTCATAGGCACACTAGCTTTATGAATAATTAGACACCAAAATCAAACCCGAAGTATCACCCACTCAAAAGGT
CAAGTCAGTTTCTTCTGGAAGTCATTTACTTACATACGTCTTGCCTGGACGCTGTGAAACATAACGAGAAATAATCAAGC
AACCGATGAGTTTCAACACAATTTGGCGATAACTCTTTTAGTGGTAGCAGTTTCACAACTGGTAACAATGAAATAAAGTT
CACAGTTAAATTAAACACTAATCTACTTTCCTTTTCTAAGGAGCCAATCCTAACGTTTA
>M00285:128:000000000-BF978:1:2118:5765:12263_1:N:0:46
GTGGGAGGGGAAAACTTTAATGGGAAATTTAGGGACAACTGTTTCACATAGAGGGTGTGTATATATGAAATGAGCTGCCA
GAATAAGTGGTTGAGGCAAGTAGATTAGCAACAATTAAGAGCCAGTTGGACAGAGATATGAGTAGGAATGATTTGCAGGG
ATGTGAGCCAAATGCA
>M00285:128:000000000-BF978:1:2118:15518:12264_1:N:0:46
TGCGTCATTTTGCAATAATGTTCTTGGGCTTTTTATGTGTGTGGGCTGCATTACAGGTGAGTAGTGGCATCATTAGTCAA
AAGACGTGCTTCATTCAAGCTAATGTATTTGTCCAGAGTGATTGCTAGAGCATTTCACCAATAGTATCAGTCTCCATCTT
GATTAATATTTACAGTTGAGAACGTTCATGTTGGCTCTGGAATGTGAGATAACCCAAGCTATTTCTGCCTAAATACCTAA
ATTTGACTCGAAGCATGATAACCATTCTTAAATGACAACATATATGGAACGGCAAT
>M00285:128:000000000-BF978:1:2118:4778:12264_1:N:0:46
GGTGGTGGAAGCAGATATGATAGAGATGCTTAGATAGGCACGTGAATATGCAGAGAATGGAGGGATATGGACCATGTGAG
GGCAGATGGGATTAGGTTTCTTTAGCTTAATTAGTTCAGCACAACGTCGTGGGCTGAAGGACCTGTTCCTGTGCTGTATT
ATTCTATGATCTAAATCTTTCCTCCCTCAGTTCCAAAGCAACCATCCCCATATTGTGAAAGCCTCTGAGAGGTCCTCGTA
ACACTCCTCTGCACCCCTC
>M00285:128:000000000-BF978:1:2118:6793:12265_1:N:0:46
ATCAGCATCGTGGGCCAAAGGGCCTGTTCCTGTGTTGTACTGTTCTGCGTTCGATGTCCTAGGTTCTACCCACCCGTGGA
TCTTGAGCCTAGATACCTCCTGACTACTGAATTACAACAGCAGGCAAGATCAGCAACTAGGTGGTGAGACTTGCCTAGGA
CCTGGGCAGAGGGCAGATCTTAGCCAGCGGTTACAATTGGGATATTCCATTGA
>M00285:128:000000000-BF978:1:2118:7773:12265_1:N:0:46
ACCCTCCTCACCACCCATCTCCAGCCACGTGAGACCCTCCTCACCACCCATCTCCAGCCACGTGAGACCCTCCTCACCAC
CAATCTCCACCCGCCTAGCCCCCCCCCACCACCCATCTCCAGCCACCTGGCCCCCTCCCCCTCCCCATCCTCACCTCCCA
GAGACCCCCCCCACCCCCCACCTCCAGGCACCTGAGACCCCGCCCACCCGCCACCTCCAGCCACAACAGCCACCCCTGAC
CACCCATCTCAACCTGCCAGCCCCTAACCCACCCACCATGCTACGCCAAATTCGCACCTC
>M00285:128:000000000-BF978:1:2118:9191:12266_1:N:0:46
GAAATCAATCTGGTGACCCATTATTTCACTCCATTACAAGTATATGCTTCCTTGGGTTGGGAGAACAGACCTGAACAGTG
TTCCAGATGTGATCTAAGCAGGGTCCTGTGTAACTGGAGCAAGACATTCCTTGTACTCAGATCCTCACGTTGTGATAGCT
AATGCACTTTTTGCTTTCCTAATTGCTTGCTGAATCTGTATGCTAATTTACAGTGATTTGATGCAGAAGGACACCCAAGT
CACTTTGAACATCAATACATTTGAATCTCTCACCATTTAGGAAATCTGTCATTTTTTTCC
>M00285:128:000000000-BF978:1:2118:10589:12267_1:N:0:46
TTTAAGTATGCAGTCAGAGACTATAATTGTAATTTGGTTACCGCAACTTTGGATTTCCTGCTGGTTTCTGCTCCTCTAAG
ACAGTGGAGCAGCGTCAGTGAGCTCAATTGGGAGGAGGCTATGATGACTGGCAAAGAATCACGCATGACCACTTGTCCCA
TTTTTATTAAGACCCTCATTCATGCCAATAAGTAAATCAGCGAATGAAACATTTAGTTTACATTTGTGATATTGAGTGTA
TGATAGTCACTAGAACATGAAGCGCATTGTTTCCGGTTGATTTTGCCCCAGTATTGAAC
>M00285:128:000000000-BF978:1:2118:27362:12267_1:N:0:46
TGCTTTCTTGATTGAATCAATGAACACTTAGTTCGAATTTCTTTGATTTGGAAGGGGATATTGATTTCCACTTGAGGAAT
AACATAGTCATGCAGAGATGGCTAAAGTTATGGTTCTCAAGATGAACTGTCTAAGTAAATCTTCTTCATAGCTCTCAAGC
ATCCTTCAGCCTCAGCAGTTTCAAATGGCTGTCAACAATGGAGAAATTCAAAGGGAATAGATTTTAAGGGTGTCCACTTG
GTAGGTACATTATTTTAGTGAATGAGTGGCAACTTTGTGCACTCAACATCGCCACACAC
>M00285:128:000000000-BF978:1:2118:16088:12267_1:N:0:46
GTACTGGATGTATTTCATGGTGCTTAGTCGTTTGGTAACGGCTATTCGGCTGTTTTTCTATCCCTTAAAAGTTAGTCGCT
GATTTAGCATTAGATTTGTTATTTGTCACAAACAGCATTTTGAATGCTAATTCCTTTGATTTAGCAACAGATTACGATAA
CAGCGTTTTGGAAGCTAAATCAATTGATTTGCCACATTCTGCACTAAACTCTTGGGGTACCTATTGGAAATGAATTGTAA
TGTATGTATTTCATTGTGCGCAATCGATTGGTAACAGTTATTTAACTCTACCTCCAAACG
>M00285:128:000000000-BF978:1:2118:29622:12268_1:N:0:46
AAAGGATAGTTTTTAAAGTGCTTCAGTTTGCGAGCAATTGGACAAGTTTCCTGGCTTGTTTATTACAGGTTTACTCCTCA
TCTCTCTGGAGTAGATCATTTCTCTGCTGGGTGTTTGGTTC
>M00285:128:000000000-BF978:1:2118:25400:12269_1:N:0:46
TCCAATCAGAGCACAGTTTACTGAGCCAGCCTCTAGTATCTAATTGGAGAACAGCTGTCTGAGCTAATGTCTGGCATCCA
ATCAGAGCACAGCTGACAGCCACCTCTCGCAACCAATCCGAGCACAGCTAGCCAGTGGCCATGGTCAGTCGTATGCTGCA
GATTTGTTCTGTTGCCTGATGGTAGTTGTGGAGGTCACTGGCTCCTCCTAGGTGGTAAGGCCAAATCTAGTG
>M00285:128:000000000-BF978:1:2118:18291:12272_1:N:0:46
CAGCGCTGCTCTCCTGTCGGAAATATGCCAGAACTACAGAAGAAACTCTTTCAGCAAGTTATTTATGGCAAATGAGTCGA
GGAATTCTGGGCAAAAATCTTCAAAATTTTATAATTTCCTTCAGTATCTTAGAGAAGGTAAGCCTCTATATCTCGATAGT
GTTTTTTTTTAAATGGGAACTTCTAACAGCTTTAAGGTACTGAATTTATGTCACAT
>M00285:128:000000000-BF978:1:2118:13165:12274_1:N:0:46
TAGTGAGGTGTTCACACCCAAGGTGCAGGTTGCGGATAGCTGGGTGACCACCAGGAGAGGTAAGGGGAATAGACAGACAG
TGCATGGTCCCCTTGTGTCCGTTCACCTCGACAATAAGCATACCCCTTTGGATACTGCTGGCGGGGCTGATCTTTATGGG
CACAGCAGGAGTAGCCAGGTTGGTGGCACTTAGACTGGCTCAGAAGCTACGCAGGAAAGGGAGAAGTCAGGCAGAGAGGT
AGTGATAAGAGATGCAATAATCAGGAGGA
>M00285:128:000000000-BF978:1:2118:5569:12275_1:N:0:46
TACAGGAAAACAATTGTAGTGTTAGTATTTCATGGTGCTGAGTCGTTTCGTAACAGTTATTTAAGTGTCCCTCTAACCTC
AGTAACGTTATTCACTGATATAGCCATTGATTGCCTATTTGGCTAAAAAAAGCGTTTTAAGAGCTACATCCATTGATTTG
CCACTTTCTACACAAAACGCATGGAGTATCTACAGGAAAACAATTGTAGTGTATGTATTGCAAGGTGCTGAGTCGTTTGG
TAACAGTTATTTACGTGTACCTCTTACCCCTGAAATGGTGAT
>M00285:128:000000000-BF978:1:2118:5551:12275_1:N:0:46
CATGGCTAACATTTTCATTTCGTTTTTGAAATTTGAGTGGAATTAGTTGGACGACTGGACGGCATCTGCATCTTTGCCTC
CTCAGAAGACAGAAGGGTGTAACGAATAACTCTCAGTTTTTTCGAAGCCAGTCCACATCTTGATGCGAAAAACAAGTAAA
CCTGTTCGCTCAGTCACAGCAGTGAAAGTAGATCCACTTCCATGCGGCATCTGCGGGTGGACGACACAACCGTGGAAGTA
AAACTAGTTTCCAAAGGAATTGATTAGTCTGACATAATATCACAAACACTGAATGCGGTT
>M00285:128:000000000-BF978:1:2118:5717:12275_1:N:0:46
TCTGTGCTGTGCATGTCTGTGACTCTGTGGATTAGTGTTAATTTATATAGTGACAAGTGTGACTCTTAATTGCCCTTTAA
AATATGAAACATAGAACTCTACAGCACAGTACAGGCCTTTTGGCCCACAATGTTGTGCCAATACTTTATCTTGCTATAAG
ATCTATCTAACCCTTCCCTCCCACATAGCCCCTATTTTTCTATCATTCAAGTGTCTAGAGTTTCTTAAATGTCCCTAATG
TATCTGCCCCCACAACCTCTGTCAGCAGTGCATTCTAC
>M00285:128:000000000-BF978:1:2118:15912:12278_1:N:0:46
CCCGTGAGGTCCTAAAGTTAGTCAGGAAGAAAAAGGAAGCATACTGTATGTAAGGTTTGGGAAGCTAAAATCAAACTGGG
CCCTTGTGGAATATAAAGATAGCAGGAAAGTGCTCAAGCAGGCGATGGGAAGGCCAAAAGGG
>M00285:128:000000000-BF978:1:2118:28271:12279_1:N:0:46
CCCCAACCTTTGTACTTCCTGGCAAATATCATGCACAATTTGTGTTTCCATGGTGCTGTCTGCTAAATCTATCTCTTGGT
TTATCGCCTGTGCCACTCTTCAATGTTATTATTCCGCGTCTTACAG
>M00285:128:000000000-BF978:1:2118:15095:12281_1:N:0:46
NNNNNNNNNNNNNNNNNNNNNNNNNNNNNNNNNNN
>M00285:128:000000000-BF978:1:2118:25725:12284_1:N:0:46
AGGGATTGGCACCTGAGCATGAGGAGGGGTAGTGAGCGAGGGTCTCCCTCCCCCACTGTGGGCTCGGCCATTGCTTGGTG
GGATGCACTTCATCTCTGGCTCAAAACGCTTTGGGCCCAACTTTTTAGTCCAAAGACTTGAGTTCATAATCCAGGTTAAC
ATGGCCGGGGTTGTACTGAGGGAGTGCAACAGAATCAGA
>M00285:128:000000000-BF978:1:2118:11658:12284_1:N:0:46
GGGATGGAGGCTTGAGGAAGGACCTTTGATCTGAAATACTAACTCTGGTTCTCTTTCCGCAGATGCTGCCTGACCTACAA
AGTATTTCCTGCATGTTATGTTTCAAAACAAGAGATTTGTCAACCTGGATAAGATGGTCTCAGAGAGAGGAAACAGGTAC
TGAGAACCTTTCTACATTGTTTAAGTATATTGTTGGGAGAATTAACAAGCAATGCACTGATGATCAGACAACTTGCTGCA
GTTGGAGGTTCTGCCTGGTCCTTGTGTCCCCCCCCCCCCCCCCCCCCCCCACCCCCCCCC
>M00285:128:000000000-BF978:1:2118:11158:12285_1:N:0:46
CAGAGAGTGATATTTATATGGAATGAGCTGCCAGAGGAAGTGGTTGAGGGAGGTACAATAACAACTTTTAAAAGATAGTT
GGACAGGTACACGGAAAGGAAAGGTTCAGAAGGACATGGG
>M00285:128:000000000-BF978:1:2118:20864:12287_1:N:0:46
CTGGGGGTCGGGTCCCACACACACACTGACCCTCACTGGGGGACGGGTCCCACACACACACACTGACCCTCACTGGGGGT
CGGGTCCCACACACACACACTGACCCTCACTGGGGGACGGGTCCCACACACACACACTGACTCTCACTGGGGGTCAGGTC
CCACACACACACACTGACCCTCACTGGGGGTCGGGTCCCACACACACACTGACCCTCACTGGGGGACGGGTCCCACACAC
ATACACTGACCCTCACTGGGGGATGGGTCCCACACACCACCCCTGACCCCCACTGGGGGC
>M00285:128:000000000-BF978:1:2118:1774:12287_1:N:0:46
GGTTCCTGGGGAGTCACAACTCACAGGCTGTTGGCCATGAAGATCTGGAGGTCCCTCCCTCTTGGACCGGCACACCGTTG
CAATCACACAGAAGGCGCGCTGGCGTCTCTACCCTCTCAGGAGGTTAAGGAGGTTCAGTTTGTCACCAAACACTCTGACA
AACTCCCACAGATGTACTGTTGAAAGTATCCTGGCTGGTTGTATCATTGTCTGATACAGCAATTTGAATGGGCAGGAATG
CAAGAAACTGCAGAGAGCAGTGGACTCAGCCCAACACATCACGGGCACATCCCTCCCCAC
>M00285:128:000000000-BF978:1:2118:17536:12289_1:N:0:46
AAACGACTCAGCACCACGAAATACATACACTACAATTGTTTTCCTTTAGGTACTCCATGTGGTTTGTGTAGAAAGTGGCA
AATACTCTGTTTTAGCTTATAAAACGCTGTTTTAGCGAAATAAGAATTCTGTTGCTATATCAGTGATTAGCATTTCTTGG
GTAAGAGGTGCAGCTAAAGAACTGCTAACAAACGACTCAGCACCGTGGAGTACATACACTACAATTGTTTTCCTGTAGAT
ACTCCGAGTTGTATGTAGAAAGTGGCAAATCAATAGTTTTAGCTTATAAAACGCTGTTTT
>M00285:128:000000000-BF978:1:2118:17796:12290_1:N:0:46
ATGTCATATTGCTCCATGAAATCAGGAACAATAAGTTCACAAGACAAGGGAGCAGAAGTAGGCCACTCAGCCTGTCGAGT
CTGCTGCAAAGGGAAGGCGTGTGGGGGAAAAGGGGGGGGTGGGAAAGCTTATTCTTCTAACTCCAAATTTCAGCCGTACC
TCCATATCGCTTGATACCATGACCAATTAGATATCTATCTATCTCCTTCGTGAATATCTCCAATGATCTGGCCTCCACTG
CTGTCTGTGGCAAGGAATTCCATAGATTCACCACCCT
>M00285:128:000000000-BF978:1:2118:20894:12291_1:N:0:46
TAATTTTGTGTATTGTTAAATATGGTGACTGGCATTGTAAAATATAGCATGGAACATGGTACACTATTACATGACATCTG
CTGCATTAAACAATGAGCAATATATCATTCTTTTTGGCTAGAAATCAATAATATGTTATAATATTGCATAATGCACGGTT
CATTTGTTACACTGTGTGCTAGAGCACTACATCTTCTTCATCCTCTTCTG
>M00285:128:000000000-BF978:1:2118:18346:12292_1:N:0:46
AAAGTAATTGGAACCTCCACTGATTTTAAATTTATACAGCATCAGCCATGGCTCAGTGACAATAATTTTGTCTTTGCGTC
GACAGGTCACTGGCTCAGCACCACTCCCAAGACTTGGTTACATAACCTGTGCTGACACTTCAGAAATTTGACATCGTGCC
TAAATGTGACTCTTGACCTTATCGATATGATTA
>M00285:128:000000000-BF978:1:2118:27829:12293_1:N:0:46
CAGATTAATTTCTCTAATTTTCTTTCAGAGATCTCCATTGATAGTGCACCTTATCCTTCCACTATACAATTCTCTTACAT
ACTTTCTCAATCCATCTATAAGTGTACTCATTGTCTTGCCTCTCCTCATCTCATGCAAGGACCAATCACTTCATAGCTAC
TGCTCTCTGAATACTGGTTTCTTGCTTTCATCTCTGCGCTTGTACTGCTATTTCCCTCCAAGAATCCACCCTTCTTCTTG
ACAAGCAAAAACCTAAAATTAAAAAAAAAAATGCTCGAAAGAGTAAACAGGTCAGTCAAC
>M00285:128:000000000-BF978:1:2118:17870:12293_1:N:0:46
CACCACAACCCTCTGCTTTCTACAGGCAAGCCAATTCTGAATCTACACAGCCAAGCCTCCCTGGATCCCTTGGCCTCTGA
CCTTCTGTAGAAGTCTAGCATGCTAGGATGTAGAACTGTGCTGACAGGTGGCAGATGGAGTATAATCCGGAGAAGTGTGA
GGTGGTACACTTTGGGAGGACAAACTCCATGACAGAGTATAGGGTAAATAGCAAGGTCCTAGG
>M00285:128:000000000-BF978:1:2118:17445:12294_1:N:0:46
CCCGGAGGAAACCCACGCAGACACGTGAGAACGTACAAACTCCTTACAGTCGGCGACCGGGATCGAACCCCGATCGCCTG
CGCTGTAACAGCGTCGCTTTAACCGCTACTCTATCGTGCCGCCCCCTTTTTTTTTTATCCTAACAGATTCACTCTCGCTC
CTTTACTCCAGGAAAGCAGAGACTATCATTAGTCAAGTTCTTAGCGTGAATTGCTCGTCAATATATTCCTGCAAGAACGC
ATGTCCACATCTTAATGCAAAGATGTGGATTTTAGCAAT
>M00285:128:000000000-BF978:1:2118:25980:12296_1:N:0:46
TTTTGAAACATGAAAGTTGATTTCATTGAAACATGCAATATTCTTATGGGGCTTGAGAGGGTAATGAAGGGATGGTGTTT
CTTGGCTGTGTGGTCTAGAATCATGGGTCACAGTCTCAAAAGATTGAGACGAGAAGAAGGTGGTGAATC
>M00285:128:000000000-BF978:1:2118:23651:12297_1:N:0:46
TGCTGCCCCTTGTATCTACCTACATCAGTCCCATTTACCTGCATCAGCTGAGCAGTCTGTTGGATCAAAGCCTGTGTATG
AGAGGGGAAGAAGGAGGCTGGGCCTGCGGGAATGAAGAGAGGCTGTAGGCTTGCAAAGATTAGGATGAAAAAGACTTTGC
CAAAATGATAATTGGTTTCCCATCTGTTTACCGGTTTATTTCATGGGCATATCAGTAAAACAGAAGAGAAGTTGGACTGG
AATTGGACAGTTTAGGGATAACCAGGAAAATATCATGGATAATGACAGGGAGATTGC
>M00285:128:000000000-BF978:1:2118:15343:12299_1:N:0:46
ACACTTGCGGGCTGCGCCCAGAACACTCTAGGCAAAAGATGCATTTCACTGTGTGTTTTGATGTACATGTGACTAACAAA
AAAATTCTTATCTTATTGTATTAATTCAAAGTGCTAACACCATTTATTTTGAAGCAAGATGGCTTATTAACTAGCTGAGC
TCTGTGGTTCATGATGTTAATAGATCGGAAGAGCACACGTCATGAACTCTAGTCACTCCGCGAAATCTCGTATGCCGTCT
TCTGCTTGAAAAAAAAAAATACAACAAGTGATGAAGATAACGACGACCAAAGAAACAAAC
>M00285:128:000000000-BF978:1:2118:12418:12300_1:N:0:46
TTAGTCAATGAGTCTGTATGATTGGATCTTTTTCTGTTCCATTCAGTTCCACTAAAGTCAACGTTCATGTCGCTACCTTG
ATGTTGTCTCGAAGAAGGCACCGACTAAAAGAAAATCCTTTTCTCTGCTCTGCCTGAAGCTGCAAGAAACTGCAGTGAGT
TGCGGACACAGCCCAGCGCATCACGCAAACCAGCCTCCCCTTCATCGACACTGTCTACACTTCCCGCTGCCTTGGTAAAG
CAGCCAACATAATCAAAGACCCCGCCCACCCCG
>M00285:128:000000000-BF978:1:2118:6834:12301_1:N:0:46
AAACACTACAGACAATTTGTGTTCTGTTAGCTCCCACAAATAGCAATGTGACAATCACCACATTATCGATTTTTAATAAT
GCTAGTTTGGGAATAGAAATCGGCCACAATGTTAGAGCAAGCTCCCTTGCTACTCTTTGAAAAACATCTTTGAAGTACTT
AACGTCTTTCTAGAAGGGTAGAAAGAACCCTAATTCTCAGCTGAAAGATAGCACCTCTGACTGAAAAGATACTGGTTTGT
TCACCAAATCTACGTAGTATTTAAAAATTTCATTTGATTATAATATAACAATACAAAGCG
>M00285:128:000000000-BF978:1:2118:10378:12302_1:N:0:46
AAAAGAAAAAAAAGACTCAGTTTTGCACTTCGGCAATAACTTTGCATCAGCCCACCTGGAATCTGTAGAAAGTTCCATCG
TCTTTCAGCGTCAGTACATGGTCTGAGATTGGGAAGAAATAGCCATGAGCTGCCATCAGTGTCCCAAGGTGCAGTGCTTC
CACTGTTCACAGAGCAACATGAAAAGTATTGAGTTTTTACCAAGATTAAGTGTTCATTAAGGTATAATTAACATTCTTAC
AATTAAGTATTAGCATGCATATCATATTTCAATAGGTCTTAACAAATTTCATATAATGAT
>M00285:128:000000000-BF978:1:2118:24381:12302_1:N:0:46
GTCAAGCCATCAAGCACAGGTCGTTAAAAGATGTTTTTTTTTCTCCCCAACACAAAAGCTTTCTACTCCATTCCTTTGAC
TACTGCCAGGCTTCCATGTAAACTTGCTTCTCTTTTTAATGAGCCTTTTTCAATGGAGCAAGAAGGCTGCCATTAAAAGT
GATTTGATTAGTAAAGAAAATGCAGAA
>M00285:128:000000000-BF978:1:2118:24208:12302_1:N:0:46
TCCCATTAATTTCTTTCAACTCCTTATTCAATCTAGACCTGAGGTCCTTCACTATTACTGGGAGGTTTTCTATTTCTTCT
TCCTTGAAGACAGATACAAGATATTTGTTTAATTTCTCTATACTTATCTTATTCCTAGGCCTCTTCTGTCAGGTTGACTT
TTGCTAGTAATTTCCTGTTGACATATGTGTACAAGCATTTAGCATCTGTGTTCGTGTTATTGTTCGATTACTTGCATTTT
ATGTTCCTTTTCCTTAGCAATTTCTTGGCCCTCCTTTGATGAATTTTGAAATTTTCCCAC
>M00285:128:000000000-BF978:1:2118:11017:12303_1:N:0:46
GTGCAATATCTCGCTTTCAGCTTCTGACAACAAATGGCCACAAACCGATCAATGGTGAACGCGACGGTGAACCAGACAGA
GCAGTCCGTGGCCGCGTCAAGCAGGACGGCGTGGATATTACACACGCGGATGTACTTCAGGAAACCAAAAGCTATCCAAT
AAGCGATCGGAATCTGCCTCAGTACCAGGTCGAAGACAACAGCCAGTAGGTCCGCCGTTCCCATGGCCACCAGGTAGAGA
GTGACGCCTTTGGAGAGACCACAATTTCCTCGCGACAGGACCACAATAG
>M00285:128:000000000-BF978:1:2118:26145:12304_1:N:0:46
GAACAAAAGTTTAAGAGCTGTATTCTAGTTAATCAAAGGCAATTAAAGTGTGTTACAAACCATTAGAATGGAGTAGATGA
AGATCTTGTCATCATAGGCAAAGCAGGTTCAATATCAGAATCAAAATCAGAATCAGATTTATTATCACTGACATATGATA
TGAAACTTATTGTTTTGTGGCAGGGGTAACAGTACTGTGCAAAGACATATAAACCTATAAATTAGAAACATAAATAAATA
GTGCAAAACAAAAGGAATAATGAGGTAGTGTTCATGGATCGTTCAGAAATCTGATGGCCG
>M00285:128:000000000-BF978:1:2118:18454:12305_1:N:0:46
TCTGTAATTGGCTGTTTCTATGTGCATGACACATATGCAAATGAGACATGTGGTGATGCTCAACTCTATTCAATGTCCAA
AGGGAGGGTCCCTAGAACATAATACCATGGACGAGTAATTAGCACTCAATATGGGTGTACATAATGAAGTATGCCATAAC
ACCAGGAACGTGACATATGCTGACACCATTTA
>M00285:128:000000000-BF978:1:2118:4098:12306_1:N:0:46
GAGAAGAGTAGACAGAGTCCATACTTCTGGCAATCAAATCAGCAGATCTGATGAAGTGGTGGAGTGGGCTCAAGAGGCTG
GGTTGTCTACTCCTGCTACTATCTTGGATAGTGCAGTTGGACTGAATGGACTGGCTCTGACGTGCGCTGTATAATTAAGG
AAGCCATCTACAAGAATATACAGCACAGGTCAGAGATAGTCGATTCAGTGCAAGCAGAGGGTGGAGAGGGAATTGGCAAA
GATTACTCAGCAATGGGCTCACCACC
>M00285:128:000000000-BF978:1:2118:10996:12307_1:N:0:46
CTCCTTGTAACTACAGCCCTCCATTCCAGGCAACATCCTGGTGAATCTCTTCTGCACCATTTCTAATGCTACCACATCGT
TCCTGCAGTGTGGTGACGAGAACTGTACACAGTACTCCAAGTGCAGCCTGTCCAATGTTTCATGCAGCTGCAACACGACG
TCCCAACGCTTATACTCAATACCTTGGCCGATGAAGGCAAGCATGCCGAGTGCCTCCGTCACTACCCCATCCACCTGTGT
TGTCATTTTGAGGAAACTATGAACTTGCGCCCCAAGGT
>M00285:128:000000000-BF978:1:2118:15546:12308_1:N:0:46
GTGGAGTATGTATTTGTCTACTTCTACAAAAACAGAGAAGATCGAGGTAAGGGCTTTGTGTTTCTATATTCATAAGTACT
AGAAAGTAACAATGTCTAATACATGCAGTCATGATTAACCTGTTTTCTCCAAGCCTGGTCATTTTTTATCATTTCTCCTA
AAGGTTGGGGTGAATATTAAGGGCTTTTGGTTGCTGCAAAATAGGAAGCTATAGTGAAGGAAAATGGTGATTAGACACTT
CATATCAATGAATG
>M00285:128:000000000-BF978:1:2118:26304:12308_1:N:0:46
GCTTCTATGCTAATCATGCAATATAACAATGTGTCACAGAGAATCTAGAGAGCCACAAACAGGTAACATTCTTTTGCACA
TTTAAATTGGTTTATTATTGTCATATGTACTGAGGCACAGTGGAAAAACTTTGTTTTGCATGCCATCCATAGAGATCATA
CCATTACTTCAGTGCATTGAGGTAGTACAAGGGAAAGCAATAACAGAATATAGTGTTGCAGCTAGAGAGTGCAGTGCAGG
CAGACAATAAGGTGCAAGGGCCATGACGAGG
>M00285:128:000000000-BF978:1:2118:25927:12308_1:N:0:46
GGCCAACCAATGAAATTCAGCCGTGGTATTGTTTACAGTGCAGTACTGATGCTCTGACCACCTTTCACATGCATATTTGA
AGATACAGAGATATGGAGGTGAATTTTAAATCCTCCTAGAACAGTCAGAAGTGGGGATAAACAGAGAAGGTGG
>M00285:128:000000000-BF978:1:2118:29681:12309_1:N:0:46
GCTGCTTCAGTGGCTCCCACACTTCTGAATGCCTTTATAACTGCCAGATCTCACTGGGCCTGCCCCCTCCTTCAGCTCAG
TGGGTCTCTGTGGAGATGAAATCAGAACCACATCCAGGACCACGCCAGGCGTCAACTGAAAGAACCTGAATTAACACTTC
AAGGACAGGGAGGGGAGCTCACGGTGCCCAGAGTGGCCATCAGGCAACTCTGGGACCCGCACCCCTGCTCAGGAACAAGG
ATGCCAGCTACTTGCTGGCACCCCCAGGAAGTCAATGGCAGTTCTACAGGGAACTGGGCC
>M00285:128:000000000-BF978:1:2118:6089:12309_1:N:0:46
CAGGGTTTGGTGACATTGATGAACTTGTGCTCCAGCACAGAATTAGGAAAATGAATCAGGTGGCTAATTTGATCAAAAGA
AAAGGATAATGTGCAGGATGTAAAATGAGCTGCAAATTCACCATCATCCATTTTGGTCAACTGCCCAAGAGGATTATCAC
CCTCAACATATCTGCAGCATTAAGCATATGTCCTATTCCCTGCTATTCAGCATGTCAGGAAAATAATTTGTCATTCATAC
AATCCACTGACCTCTGGAAGAGGTGATGAATAAATGAACACTCACAATATTAATAGAAGT
>M00285:128:000000000-BF978:1:2118:18406:12310_1:N:0:46
TGGTGCATCTAACCTCTGAAGCCATCCCAAACCACTCCACAGTCAATGAAGTACTACTCCATGTGTAATCATTTGTCTCA
TTTATTCAAATTTACTGAAGGGTGAGCAGCTTGAAGTTCCTGGACATCAACAGCTCAGGGGTTCCATCCTGGCCCGACAC
ATCGATGCAATCACAGAGAAGGCACACCAGCGGCTCTATTCTATTAGGATCTTGAGGAGATTGGGTATGTCACCAAAGAC
CCTTGCAAATTTCTACAGATATGCAATGGAGAGCATTCTGACTG
>M00285:128:000000000-BF978:1:2118:13033:12312_1:N:0:46
AACTAAGAATTCAAGAGCACAATGTTCTTTAATTTCTAAATGTAATTTTTGGCTTGAGCCGAACATATTTTAAATGTTTT
GTTCTCATATTCCTGGTTGTGCTGGCAATATCGTA
>M00285:128:000000000-BF978:1:2118:18855:12313_1:N:0:46
CATTAACAGCATGGTCTAATAGTGTGACATATGAATTATATCAGACAATTAGCACTTACTTGTAAGTTTATAACTACAAT
ATTCTTTTTTAATTGAAGTAATGATCACCTATCTACTAAGTGTTTCATTAAAGATACAGGTGAATGTTATACCCATAAAG
GTTAGCAAAATTGTTGCTGGAAATTGAAGCATTCTG
>M00285:128:000000000-BF978:1:2118:26609:12313_1:N:0:46
CTGATTCATCCCTTTCCAATTTTCCTCTATACAGAGCACGTTTTCAAACACTAAATCTTTTGACAATCTTCACGGATGCT
CAATAACCTATTGAATCATTCCAGCATGTTTCTCTTTCATTTCAGATACCCATAACCTACAGTTATTTGAATTTATTTTA
AAGATAAAACTACTGGAGACTGAAAAAATACACAGATTTCAGCTACATTAGCCCAAGTGCCCTCTTAATCACT
>M00285:128:000000000-BF978:1:2118:11435:12314_1:N:0:46
ACTTTATAATGTAAGGAATATGGTTGATGAAACATCTGAAGATAGTTGGGCCAAGGACTGCCTTAAGGAAACCTTGTAGA
GATATGCAGGAGCTGGAGTGATTGACCTCAAATGACTACAACTATTTTTCTTTGTGCCAAGCATGACTCCAACCATTGGA
GTGTT
>M00285:128:000000000-BF978:1:2118:25505:12315_1:N:0:46
GAAGGGAGGGTGGGGAAAAAAGAATAGAAAAAAAAAACACTTACTATTCTAAGTCCAAATCCCTGCCTTATCTCCATATC
CCTTGATACTTTGACCAATTAGATATCTATCTATTTCCTTCTTGAATATCCCCAATGATCTAGCTTCCACTGCTTGCTGT
GGTAAGGAGTTCCACAGGTTCACCACCCTCTGGCTAAAG
>M00285:128:000000000-BF978:1:2118:11380:12317_1:N:0:46
GAGCCAGTGCTCAGTGTGATGGTGCTTGAGGTGTTTTCACCAATTTTGACTGACTGCGGCCTGCAATTTAGAAAATCCAG
TATCCAGTTGCAGAGAGCAGAGTTATTGCTCAGAGCGCTCAACTTCCTGATTAGCTGTTGCAGGATGATGGTATTGAAAG
TGGAGCTGAAGTCGATGAATAGCAGTCGGCAGTATGAGTCCATCTTCTCTAAGTGATATAGTGCAGAGTGCATGGCAGAG
GAGACTGCATCATCGGTGGACCTGTTTGCCCGATAAGCATACTGATGAGGATCCAAGGAT
>M00285:128:000000000-BF978:1:2118:24841:12319_1:N:0:46
TTTCCAGCAGTAGTTAAAGGGGTGTATTTCCCCAAATCATAGGTCAGTCAGTAAAAATCGTGGGTCAGTCAGTTCTCTCT
AAAGGGCAGGATAACAGGATGGGTGGAGCGTTGGCTGGATGGCAGGAAACAGGGTGGGAATAAAAGGTTCCTGTTCTGGT
TGGCTGCCAGTTACTAGTGGTGTTCCGCAGGGGTCGGTGTTAGGGCCCCATCTTTTTACCTTGTATATTAATGATT
>M00285:128:000000000-BF978:1:2118:17113:12320_1:N:0:46
GGTGTCTAATATTAATATTGCATAACCTGATTTCAGTGCAAACAATTTTTAATAAACCATGCTTTCCTGGGGCTGGTCAA
GGAAAAGGTTAGGAGAATCATGGATTATTTCAAAACTACAACATGCACCATGAGAGAAAGATAATGAGATTTATATTTAT
GTAGCACCTTTCCTGAATTTAGCCTGTTCTAAACTACATTCAATCAAATTAAGTACAATA
>M00285:128:000000000-BF978:1:2118:2911:12321_1:N:0:46
AACTGGAAACAACCAACATTTCCAAGATTATTCAATGAAAAGGTTAGCTGGCAGAACTTTATTATATTTTTGTAGAATGC
AAATATAATTGTCAACATTATCATATTTTAAGCAGATTTTTCTCTAGCAGACTGAAGACCAATGGGAAACACAACAA
>M00285:128:000000000-BF978:1:2118:27793:12321_1:N:0:46
GAATTTGTTGACCTCAGTTTAATGGGGAACCCAATCCCTGACAAAGTGGATCACTGACCCTTGAATGGGGACAGGCATGG
CATTCACTCAAAGCACATAATCCATTGCTTTCTAGCTTCCAAGCTCAGATTAGTCCAAATCTTGCTCAGACATATTATAC
TGTGGATTAACCTCACGTGGTCTAAAGCCTTTGCGCTTGACTAAGGATTGTTACTTCTGAAGCCAAAGGTGTGAAGAGCC
CAACATCACTGCCATTATTTCAGATGGGAAAAAATGTGACCACAAATGACAAGCATTAC
>M00285:128:000000000-BF978:1:2118:16822:12322_1:N:0:46
GAATTGGGGAATGGTGTTGGAGATGGGGGTGGGTGGTTGGTGTCAGAGATGGGGAGAGGGGTTTGGTGTCAAAGACTGGG
GGGTGATGGTGGGTTGGTTTGGTATTGGAGACAGGAGGGGTAGTGAATATTACCTTTTCATGTCCCCATCTTCGTCACCC
AGGATCTCAGAGTGGGCTTTGGGCTCAGGGTCCCAGGGTTGTCTCAGGGACCTGGGGTGGAAAATCCCTCTGCAGATTCT
TGAAGGACAGTGGATTCACTGGGTGTCCCAACTCCAACTTATTCTTCAACTAACATCACG
>M00285:128:000000000-BF978:1:2118:2612:12322_1:N:0:46
TTTCACCTGATGTGATGAGGACATGGGGTCAAGAGTCAATATTGAGAATTTCCCAGTTGCTATATCCTGAGTTTATTCCA
CTATATCAAAGAGTTTGCTAGAGGAGCCTATATTGATTGGGATTGCTAGGTAATATTAGTCGTTTGCTGGATTAATTAGT
AGAACAGCTTTTTTTGTAAAGAGAGCTTTGCTGGATAAACTGAGCTAGACGCAACATTGCTGTATCAGTGCCCAAGTTGA
TCTAGTTTTTTTTTGCCATCTTTGCTGAGATCGGAAATAAGTTCAGTGGAACACTAAA
>M00285:128:000000000-BF978:1:2118:9181:12323_1:N:0:46
TTTGTGGCTCAGGCCAGTTGAGCCTGTTACAGACTTTCACTGCCTGATAACAACACTGTAGAGTCTCCCTTTATCTCTCT
GCTAAACGATCATCCCTTTTTATCTCTCTGCTGCGCCACAGAGCCAAGAATTCACTGTTCCGTACTGTGAGTTTAATGTT
CCCTGCTACACCTTGTGCTGTGACCCCTCATGGAATTCTCCAATATTTGTCCTGCTATAGGGGGCCTACTACAAATGGAG
GAAGTATACAACC
>M00285:128:000000000-BF978:1:2118:26548:12324_1:N:0:46
TAGATGAGTCCATATGCTTGGACCAAGTTTGCTCTTAATTTGCAGTGGTGGGTTGGCTTTCTGACCCAGACTGGATTGTG
ACGTATCTGGGACAGGTGTTTGCATCAGTACAGCATGGCATCCTCAAGGGGTACTGCTGACCCTGGACGGTGTTCAACAG
GTAGATAGTAACACCTTCATCATCCTCTTCTCAGGCAGTCCACTCGGGTCAAGAACGATTCGCTTCCACTCCAGTTCTGT
GGATTCTG
>M00285:128:000000000-BF978:1:2118:22033:12327_1:N:0:46
GGTAGCCACAAGAGGACACAGGTTTAAGGTGCTGGGGAGTAGGTACAGAGGATATGTCAGTGGTAAGTTTTTTACTCAGA
GAGCGGTGAGTGCGTGGTATGGGCTGCCGTCACAGTGGTGGAGGTGGATACAATAGGGTCTCTTAAGAGACTTTTGGATA
GGTACATGGAGCTGAGAAAAATAGAGGGCTGTGGG
>M00285:128:000000000-BF978:1:2118:20575:12328_1:N:0:46
GTTCCACTGGGGGAATGCTATTCTATTGGAAACAGATAATAAACCAAGGTTTCATTTATTCATTTGGGGTAAAGGGTGCA
GAAGAAGTTTACCAGGATGTTGCCTGGGTTGAAGTGTATTAGTTCTCATGAGATTCCAGACAAACTTGGATTGTTCCCTC
TAAAGCATCAGCGGTTGAATGGGTAACCTGATAGAAGTACATGAAAGGCTATAGATATGGTAGTCTTTTTCCCAGTGCGG
AAATGTTGTTATTAGAAAACATGGATTCAACATGAAGTGGGGGAAAGTTTAAAGAGATTT
>M00285:128:000000000-BF978:1:2118:16547:12328_1:N:0:46
TCTTGATGTTAAATGGGAAACATGTATCTTTACTAATCTGGTATAAGTCATATTAATTATTGACTCCTTGCTCAATTGGA
AAATCATGGTAACCTTCCTCTTTAACTTCTTCTGGTGGCAATGCTTTCCTATCAGTATTAAGGAGCAAATTATATGTGTT
ACCACCTGTTTTGCAAGTAAACAAATAGGGCCTAATCCCCCTAATGAGGATCTTGATAGAGTAAATTATGAGAGACTATT
TC
>M00285:128:000000000-BF978:1:2118:8605:12329_1:N:0:46
ACAGTCAAGTGCGACCTGGTCAGAGGAGCTTGTTACGACTTATGCAGCTCTGAGCAGAGGCCACATTCACGGTGTGCAAA
TGGGAAGACGTGTTGCGGGCTCGCTTAGCGGCCCTGGAAAACAACGCAATGGACTCTGCTGAGCTGACCTCAAATCTTGC
AGAGTGGATCCCACAAAGTGACACCTTCGCCATAAGAATCCGTCTCTTTGTGCTCCGATTAAAACGACCCTCAACAACAG
GTGTAACAATAAATTAAAATTGGTTGC
>M00285:128:000000000-BF978:1:2118:28028:12330_1:N:0:46
ACCTCAGTTTTTAATTTAATTTAATTTACTGTAATTTAGTTACAGCATTGTAACAGGCCCTTTCGGTCCAATGAGTCCGC
ACCTCCCATTTTCCACCACCAAATTAACCTAGCCATACGTCTTTTTAGA
>M00285:128:000000000-BF978:1:2118:8070:12330_1:N:0:46
ATTTGCTCAGCAGTTTACTCAGTGAAATGTAAGTTCCCAAACAGCGAGGCTCTTGCTTGCTGCAGTTAATGATTATATCC
TCAGGCTGAATTCTCTTCTTTACTATGCCATATATGGAATGATCACTTTGTCTGCAAAGAAGCACTGGAGATGCTATTTT
AAAGCTCTCCTTTATTTCTCTGTAGTGGTTTCAATAATGCAGATACTAAGCTCCTACGGCATCATTTATTTATAGGATAT
GAAGAGAAAACAAAAGAAAGTTTAATTCAAAATCCTAAAAGAGGTGTTCTTTTATATTTC
>M00285:128:000000000-BF978:1:2118:3589:12331_1:N:0:46
AGAACAATTTCCTTGATTATTTACATTTATCTTGCAAACTTAATTGCACTCTATTTTGATTTTCATCACCACATAATTGC
ATTGGGGAATTCTTCCACCTCACAGATCATTCAATGTTGCAATGAGAAAGAAAGGAAGAGTGTAAATAAGATGAATGAAA
CAGGGAATACAAAAGGAAAGAAAATTGTGACAGAACAAACGTAAAAGAATAATGCAAAGAAAAGCCAAGCACAAAGGAAG
GAAAATGGCTCTGAATTAGTTGGGTAGGCAGAGCAGAGGTTTATGAAATGTGGGGTAATG
>M00285:128:000000000-BF978:1:2118:25521:12332_1:N:0:46
TAATAATTCTAGATTTGACCCAATGCTATCCAACACAAATGGAGGGGCTGTGAGTGATGCTTATCTCAGGATGTTTGTTT
TCTACTAAGAGCGATGACTTCTGAAGGACTTTTAATGTGAGGCGTCTAAAAAACAGAAAACAGATGGTACACACAGTGAG
CGCTGATGGGACTTTCTCAGAATGTGAGAGTTTTCCACTGTAGTCACAATGGTCCAGATGACACAAGTCTCTATCGT
>M00285:128:000000000-BF978:1:2118:1978:12332_1:N:0:46
CATTCTGTAAGTATATCAGGGACAAGAGAGAAGCTAGGGTAAAAGTGAATCTTCTTAGGGATCAAAAGGGTAGGTGTGGA
TCCAGGGGATGTTGGCAGGATCCTAGATGAATACTTCCCCTCTGTATTCACCAAGGAGAAGTACATGGAGAACAGTGAGT
TCAGGGACAGATGCATCGCTAGTCTATAGCATGTCAGTACTGAGATGGTAGAGGTGTTATATTTCTTGACATGCGTAAGT
GTGGATAAATCCCCAGTGACAGATGAGATCTATCCCAGCATGTAATGGGAAACAAAGG
>M00285:128:000000000-BF978:1:2118:11191:12333_1:N:0:46
GTTTCAATGTTTATAAATGAAGGATTTCTCTGTTTTAGTAAACGAAGAAGCCATCTCTGGCAAAGCCCAGCTCACGGGCA
ATTTGCAACCTGTTGAAACAGATACAGATAGAGTGGAAGAGTTAGAAAACGATTGTCAAAATGAAGAAGAAGTAACTGAG
GATAATGGTTCGCCAACTCACCTATCACTCCAATCCAGGAAGTGTTCTCATAAGATTGTTGGCCGTTCATTCAGCTTTCC
TGTAGAAAATCA
>M00285:128:000000000-BF978:1:2118:2456:12333_1:N:0:46
AGTGGATCCAGGTCATCTCTGAGGCAGGAGTTGACTTGTGCCATGATCAAGCTCTCGAAGCACTTCCTTACGGTTGACAC
AAGTGCACTGGACTGTTGTCAGTGAGATAGGTCACCACGCTCTTCTTGGGCACCTGTACGAGAGATGCCTCTTTGAACCT
CAGACTGCAGAAGCGAGAGGGTGAATATGTCTGTAAATAATCCAGTCAGTTAGTCCTCACAGATCTATGATACTTGGCCA
GGTAC
>M00285:128:000000000-BF978:1:2118:11353:12335_1:N:0:46
TGCTCCTCTACACTGCCAAGAACCTTGCCATTTACCTTCTACTCTGTCCTGGAGTTTGTCCTCCCAAAGTGCACCACCTC
ACACTTCTCCGGATTAAACTCCATCTGCCACCTGTCAGCCCAGTTCTGCATCCTATCAATATCCCCCTGTAAGCTGCTAC
AGTCCTCCACACTATCTACCACACCACCGA
>M00285:128:000000000-BF978:1:2118:11603:12335_1:N:0:46
NNNNNNNNNNNNNNNNNNNNNNNNNNNNNNNNNNN
>M00285:128:000000000-BF978:1:2118:15793:12335_1:N:0:46
CACTGCAGGCTTTCTGTTCCCACATCAGTCATTCAGACATTGAGTTCAAACCCACCCTGACAGATTGATGGTTTGAATTC
GGTCGAAATATGGAGATAAAATCTGGTCTCAGTAACAGTGAACTGTCAGACGGCCCATTGCAGGATGTAACCCCATATCT
TTTCCCGGTCTATGCCAGACTCCAGTCCCACAACATTCCCTGAGGGTCCAAGTGAGTTTACACCAGCGTTTGGTCTCAAC
AAAAACCCCAGGGTATTAAATAGGTTTGCTGGGTAGGTCAGGCAAT
>M00285:128:000000000-BF978:1:2118:19147:12336_1:N:0:46
GATCACGACAGAAGCATCATTGGAGGACAAGGGCATCACCGTCAGCACCTTCTGCATTTCCACGTCTCTGGCCCAGGTAC
AGATCCCAGAGGATGCCTTCAGTTTTAGAGAAATGGTCACTAGAGATGACACGGGGTTGTAAGTCGTGTTATTCCTAGCT
TCGTCACAGGAAGAGGCATGGAGGATTAGGGAGAATCCCAAACCCTTTTATAAGTTTATCAGAGGGAAGAGCCAGGGAAA
GAGTAGGTCCCCTCAGGGACCAAAAGGAAAGTCTAAGTGTGGAGCTAGGGGATATGAGTG
>M00285:128:000000000-BF978:1:2118:22486:12337_1:N:0:46
CCCCACACCCCAAAGACCAGGGTACATGGTCCCAGCACCAAATGGTCCCCTCTCCGCACACCTCACCCTGTGCGTGGGGG
ACCTGGTGGGCTCCCCAGAGGGGATGGGTTGGGGAGTATGTGCTGCCTGGGTCTGGGGGGGAGGGTGTAAGGAATAGCTC
CCTTCCCATGCCCCCTCCCCCGAGAAATCCACAGGGGGAAATGCAGGGGCTCAATGTCAGTGGGCGACATCCCGACACAC
GATTCCCGGGGGTGGGGTGGGGTGAGAGGAGG
>M00285:128:000000000-BF978:1:2118:5073:12337_1:N:0:46
GGATAACCATGAAAGTACTGGATTATCATACAAACCCATCATTTGTCATATAAGTTCTTCAGGAAAGGAAATCTGCTCAC
CTTACCTGGGCTGTCATATATGTGATTCTAGATCGATCACTGTGGTTAACTTGAAATTGCTGCCTCAGTTCAGGGATAAT
GAAAGCAGGCA
>M00285:128:000000000-BF978:1:2118:10450:12337_1:N:0:46
GACATTCATTAATCTTGGGAAGATCCCGGAAGAGCCCCCAATTTTGTTACGAAACCAGCAACAAAAGAAGCACACCAATT
CATATTTCAGTGTTAAAACTACTTTATTAATAACTACTTCCAATAATACGTAAAATAAGAAGAAAAAGTTAGTATATTAG
TACAAAACAAAATATTAGAATCTTAATCTATAACCCCAAAACTACTCTTAATGTGTGTGTGGCAAATTCCTAAACTCCAA
GTCCAGGAATTAGTTCTTAAAGTTCAGTTCAATAAGCCATAAGATGAAACACGAATAA
>M00285:128:000000000-BF978:1:2118:9119:12339_1:N:0:46
CAGGCCGGAGGGATATAGCTGGGGAGTCGGGCTGCCGCGGTAGCCCAGTGTTTCGGTACTGAGAGATCAAGGAGAGAAGG
AAGATGAGTAGAAATGGTAGCGGGGGCGGTGACGGGGTAGACTGACAGTAGAAAGGCGCGGTGAATTGTATGGAGCTGTC
CAGCGTGAAGTTGCTCTCTGGTCAGAGAACTTGGCTTCTGCGCAGAGCATTGGGTCAGACCAGCTCTCCTGGAGGCTAGT
GGGGTGTGTGTAAGAGGGAGAGGAAAGCAAGATCATGGAGGTG
>M00285:128:000000000-BF978:1:2118:20972:12339_1:N:0:46
CCCCTTCAATGGTGTGCTGGTTTATATATGACTTGGAACTTTACACCTTATGCATGAGATGTCAAACTGATGGCTATAGA
CAATAAAATATTCCACTGCATCATTTAAAAAAAAGAGTAGGGGAGTTCTGCCCAGTGCCCTCGTCTGC
>M00285:128:000000000-BF978:1:2118:21434:12340_1:N:0:46
TTCTTATCCCTGTCTCTAGCAAAAATGTATTTTTCTCAGATTTAAACATTAAGCAAGTACCTCTACCTTTCTGCAAGAGA
CAGTTTCTCTCTTCTAGACCCACTTATTTGAAGTATTCTCAACTATTTTTCCAGACAGTCATGGCTCTGGCTATAACGTC
TAATTATTTCAAAAATTTGAATGCTGCCATCTATGTCCAATATTATATTATTCACTTCACCCTTCACCCCTGTGCTTGTT
AAGTATTGCTTAGATTGTAAAATT
>M00285:128:000000000-BF978:1:2118:3505:12341_1:N:0:46
TGATGTAATCTTTAAAACAACGCATGCTTTTGACAGCTGCGGAGCGGCATTGCAATACCAGATGGATCATTCGCCGTGTT
GCTGGTGATGCAGAAATGACAGGTGACAGACAATGACAGTGTCATGTTGTCAACTGAG
>M00285:128:000000000-BF978:1:2118:19791:12345_1:N:0:46
GAGGGTGCAGAGGAGGTTTACGAGGATGCTGCCTGGAATGAGGAGCATGCCTTATGAGAGCAGGTTGCGTGAACTCAGCC
TTTTCTCCGTGGAGAGATGGAGGATGAGGGGGGACCTGATAGAGGTGTATAAGATGATGAGTGGCATTGATTGTGCGTCA
GAGACTTTTCCCCAGGTCTGAAATGGTGGCCACAAGAGGACATGGGTTTCAGGTGCTGGGGAGTAGATATAGGGGAGATG
TCAGGGGTAAGTTTTTTACTCAGAGAGTGGTGAGTGTGTGGAAAGATCGAAGAGCACACG
>M00285:128:000000000-BF978:1:2118:21891:12346_1:N:0:46
CTTTTTACAGTAAACGCATGGAGAATCTACTGGAAAACAGTTGTAGTGTATGTATTTTCTGGTGCTGATTCGTCTGGAAA
CAGTTATTTAACTGCACATCTTACCGCTGAAAATTTAACATCAGATATAGCAACAGATTTCATATTTGCCTGAAACAACG
TTTTATAAGCAAAATCC
>M00285:128:000000000-BF978:1:2118:29659:12348_1:N:0:46
ACCAGCCTTCTGCTGTTTTACAGAGGAACATCCTTCATATTGAGCCTGGTCAGTGAGGCTGAGATTGTCAGCTCCAATAT
TTCTGGAAGGGATGACCATGAATCGAGATGATCGCACTTGGAAAGTGTGGGATTTCTCAATTTGCCTTTTAGATGTCACT
GTTTTTACAGGCATCAGTACGGGGTTTGGAGTAGGTGGGGGCGTTAAGGTGGGAGGGGATGGATTCAGAATCTTCACCAG
TGCTCATATCCATACAACATTTCTCACTGTGTAGCTGTCAAGAAATGGAATGTAAGGTTT
>M00285:128:000000000-BF978:1:2118:4309:12348_1:N:0:46
ATTTTCTTTATTAAGCTTTAGAGGACAGGATTAAGCCATAAAGGAATCACAGAATTTATTAGATGAATGCCCACATGTTT
TCTCTGATACTCTGAATTGTCTGCTGTTTCTTATTACAGATTGGAGAATGTACAAAACAGAAGCAAAGTTTTTGTGGTGA
GACATTGAAGCTTGAAGAATTGCAAAATACAATGCTTATTTCTTGTTACTGGCCTTGGAATAAGCAAAAAAAAACCTAAA
AACTAGTGCAACCACTGTAATATAATTGGGCTACAAAAGTTAGCTCTACAG
>M00285:128:000000000-BF978:1:2118:7629:12348_1:N:0:46
NNNNNNNNNNNNNNNNNNNNNNNNNNNNNNNNNNN
>M00285:128:000000000-BF978:1:2118:6152:12349_1:N:0:46
CAAGAACTAGAGGGCACAGGTTACAGGTGAGAGGGGAGAGAATTAGCAGGAGTCTGAGGGGCAACTTTTTCACCCTGAGG
GAGGTCAGCATGTGGAACGAGCTGCCAGAGGAAGTGGGTGAGGCAGGTACATTTACGACACATGGACAGCGACGTCGATG
GGAAAGGTTGAGAGGGATATGGGCCCAACGCGGGCAGATGGTATTAGCTTGGTGGGCATTTTGCTCAGCATGGACGAGTT
GGGCTGAAGGGCCTGTTTCTGTGCTGAGTGACCCTAAAAATGAGTATTCGTTAAAAAAA
>M00285:128:000000000-BF978:1:2118:8304:12349_1:N:0:46
AGGATACCCTTTATAGCATACCTCTTTGAACACATGTTTTTCCCTCTATCAATATATCTTCATTTGTGGCTCAGTGTCAC
TTCTTATCTCTCCTGTGATGCATATTAGGGAGATCGGAAGAGCACACGTCTGACTCCAGTCACTCCGCGAAATCTCGTAT
GCCGTCTTCTGCTTGAAAAAAAAAAAAACTACAGCATCATCTCAAGGACTGAAGGGATAAACCATACATGATAATATCGA
TGTAGTATTCTACAAGTCAGAAGATGACTGCTGATCACGATAGAACGTATTCCGAGAGGG
>M00285:128:000000000-BF978:1:2118:7239:12350_1:N:0:46
CCAGGGCCAGTACATCTTTCCTTGAGTATAGAACACAGAACACCACAGCACAGTACAGGCCCTTTGTCCCACAATGTTGT
GCCGACATTTTATCCTGATCTAAGATCTAGCTAACCCTTCCCTCCTACATAGCCCCCCATTACTCTATCATTCATGTGTC
TATCTAAGAGTCTCTTAAATGTACCTAATGTACCTGCCCCTGCAACCTCATGGCAGTGTGTTCCACACACACACCAGCAT
CTATGTAAAAAACTTACCCCTGACATCCCCTTCGTATCCTCCTCTAATCACCTTAAAATT
>M00285:128:000000000-BF978:1:2118:16025:12352_1:N:0:46
GCGCTCTGGGAAAGAGGCGCTGAATATTAACTCTATCTATTCCTCTCAATATCTTAAACACCTCTATCAAGTCCCCTCTC
ATCCTCCTCCTCTCTAAAGAGTAGAGCCCCAGCACCTTAAGCCTCTCTTTATATTCCATACACTCCAATTCAGGCATCAT
CCTGGTAACCGCCTCTGCACCCTCTCCAACGCCTCCACATCATTCCTATTACGCGGCGACCAGAACTGAACATAGTATTC
CAAGTGCGGCCTAACTAGAGTTTTGTAAAGCAGCATCATCACCTCTCTGCTCTAGAACT
>M00285:128:000000000-BF978:1:2118:10282:12353_1:N:0:46
CTGCGCGGCACAGGTTCTGAGGATTCAGCCAAGGACACTATGCGGGACAGATTCTTGGTTCACTCTCCGGACGACTGACC
TTACGTCCCCAATGCTGACCATGCGTTCAGGCTAATTTGAGACTGCCGGGCTGTGTGGTCAGATCCCAATAGCCTGCTTT
TCAAAAGGGGTATATAATGCATTTCGCTCATCGGCAAGTGAGACACTGTAGTCGACGATGTTGCCCGATTTCGTTTTGTC
GCCGTTTATGGCATGAGAGCCTTGCAACGACTCACGGCGGTTCTGAGACTCGGTTTTGG
>M00285:128:000000000-BF978:1:2118:23564:12353_1:N:0:46
ACCTTACATCAAATTCATTCAACCTGTCTGGTAGGGATGAGTCACCATCACAAACCCGGGGTGGAGCTTTGTAGTTAGTG
ATGACCTGGATTCCCTTACACAGACGCCTTGCATCCCTGTCGTTGGTGAAATTATTATTTATTTTTTCTGCATATAGTCG
CTCTGCCTTTTTAACACCCGAGACAGATCTTTCCTTGCAGACTTCATAGTTCCCTCATCTCTCGTCCTGAAAGCTGTGTC
TCTGGTACACAGCAGACAGCGAACCTCTCCAGTCATCCACAGCTTGTGATTTGCCCTCAC
>M00285:128:000000000-BF978:1:2118:28905:12354_1:N:0:46
GAGTTGATTAGATTTATCAGTTCTGTTACATGTCCTACCCATCTAAACTAATCCCATTTGCCAGCACTTGGTCCATGGCC
TTCTAGGCATCAGCATTTCAAGTGCTCACCTTGATAATTCTTAAATGCTGAGAAAGCCACTGCCTCCACCACATCGCCAG
GCAATGCATTCCAGGGTTAGAATCAGAATCAGGATTATTATCACTGATATATGTTGCGCAATTTGTTGTTTTGCAGCAGC
AGCAGCACCGGGCAAGAC
>M00285:128:000000000-BF978:1:2118:12162:12355_1:N:0:46
AGTCCTGGCAACATAGAACCATAGAACAATACAGCACAATACAGGCCCTTCGGCCCACCATGTTGTGCTGACCTTCAAAA
CACACCTAAGACTATCTAACCCCTTCACCCCACATATCTCCCTATTTTAAATTCCTCCATGTGCTTATCTAACAATCTCT
TGAACTTGCCCGTTGTATCAGCCTCCCCCACCACCCCAGGCAGTGCATTACATGCACCAACCACTCTCTGGGTGAGAAAT
CTCCCTTGAACCTTCTACCCAATACATTAAAGCCATGTCCTCTTGTGTTGAGCACTGGT
>M00285:128:000000000-BF978:1:2118:17839:12359_1:N:0:46
TCTCTGCACTTCATGTTGTCTCGTTGATTATCTCTAACCTGCTTCATTCAGAGCAAAAATCGGAAATGCCTGGGCCCCTC
CCAGAGATTCAGTCTGCCAGGTTTGAAGACGGGCTGTACGACCTTTGACCGGAGGTTGAGGAATGGGTTGAGCAGCTCGC
TTGATTTAAAACGTTCCCTCCACTGATTCTCCACTCAGTCTGATCGCGGCTCATCTCCCTGTAATCCCGTGCACCACTCC
>M00285:128:000000000-BF978:1:2118:27041:12359_1:N:0:46
TTAAATTGAGACAGCATAGAAAGAAATTATTCAATGCTTGTGCTGGCAGGAGCTCTTGAAATAGCACCATCCCCACTTCC
TTGTCTTTTTCCTATATGCCTTCAATTTTTTTCTCATTTTTGAGTATAAATCCAATTCTTTTTTTAAACATATTGCTTAA
TCTATTTCCATCAC
>M00285:128:000000000-BF978:1:2118:16078:12360_1:N:0:46
GATCTACACTCTTTCCCTACACGACGCTCTTCCGATCTGGACTACACGTTTTCCGTCCACGGCGCGAATCCAAACTAGAC
TACACGCGTTCCCTATAAGGCACGATACCGCAAGAGAACCAAAAAACAATCAGTAATCAAATGTTAAACAATGTATCCGA
AAACTAAACGATTGAAAGCAATAGAAGAATGAGACATACATACTTAGAGCGTAGAAGCACAAGAAAACCGTATAAGAACA
ACACCTATCAAAGAGGACGGCCTTCACCCTATAGAATCCCAACGAAAAATAGGCACGTAT
>M00285:128:000000000-BF978:1:2118:22498:12361_1:N:0:46
AGAAAATATTTCCCTGTGATTCCTTTATACTGAATAATATCTTTCAACATTTTTTTCTTAAATTAGGGTCTGTGTGTTTC
TACTTGTATTTTACGAAATTTAT
>M00285:128:000000000-BF978:1:2118:21480:12364_1:N:0:46
TCAGGGCACTGAGTACAAGAGTTGTGGCATCATGTTACAGTTGTACAAGACATTGGTAAAACCACACCTGCAATATTGTG
TGCAGTTCTGGTCGCCAGACTATAGGAAGGATGCAATTACGCTTGAAGGGTGTAGAAAAGAGTCACAAGGATG
>M00285:128:000000000-BF978:1:2118:4549:12365_1:N:0:46
ATGGGACTAGCTCGCTGGGCAACACGGTCAGCATGGACAGTTGGGCCGAAGGGCCTGGCTCCCTGCTGTAAGACTCTATG
ACTCCGCACGGACAGCACTGGAAACCAGGATTGCTCGGGATGCTGGAACCTTGAGCTGCATCATTGCCCACCCAATGTGT
ATTTGAAACCTGACCTGACCGTTTATGAAGACCAAACTGTTGAACTGTGTATCTAGGTTTAATTTATATCCATTGCGAGC
AGGTATGTGGGGTGGAGATCAGGGTGATAGATTTTATTACAGT
>M00285:128:000000000-BF978:1:2118:12320:12366_1:N:0:46
GGGGCAGAAACATACTAATCAAGAAAGGGTCATCTCAACTGAATGAAAAAAAAGCTGTTATTGATCCCTCAAGAATGAAT
GAATAATCTTCTGCAATATAGAAAATTTATCTTGAAATTGTTTGCTAATAATGTACAAACTGCTCCTTCAGATTAATGCT
TATAATTAAATAGATTTCACAGGCTCTTCATACTGAGCAGATATCCAGTCAGACTTAACATTTTTCCCCCTTCTCCCAAC
ACAACAAACCTCCACAACTCAAAAATCCTACGAGGATGCTACTGTGTAGAATCAAGACTG
>M00285:128:000000000-BF978:1:2118:12278:12366_1:N:0:46
TGTAGGTCCTGTACTTGTGGTTGGCTTTAACATTATCTCCATTGATTTCAGAGCAGTCTCTAATCCATGTGGCAGCTACA
GCTTTACAGTCCTTTGCAGAGATCCCCATCTGCACACATTTGATAAATTACTTCCATGTGTGCCACAAAATTTGCTCCAA
GAATGAACA
>M00285:128:000000000-BF978:1:2118:22798:12366_1:N:0:46
GAAAAAAAGTGGGGAAAATAATCGGATTCCTGTTTCAGCAGCACATATGTTCTACTCCCTTTATCTGATCAGAATAGAGA
GTTCAGGGAGAGTTTTAGGACTGTGAATGGTCACCATTCACAGGCAGGAAACCTAATGTTCCTTACATGAATTCGCAAAG
TTTATCCTGATCACTTGGATAATATTTGTGAAAAGCCGACACATTACAGGAGGAAAAGATAATGTGTCTCTTACACCACC
CTCTCCTGGATTTCCATAGTCCTTCCACTGAAATGGCAAGGTGAAAAAAAGCAGGACGAT
>M00285:128:000000000-BF978:1:2118:12220:12367_1:N:0:46
GAGTCTGTAGAAGGACTTGGACAGGTTGGGAGAATGGGCAAAGAAGTGGCAGATGGAATGCAGTGTAGGGAAGTGTATAG
TCATGCATTTTGGTAAACGGAATAAGGGCATAGACTGCTTTCTAAATGGGGAGCAAATTCAGAAGTCAGAGGTGCGAACG
GACTTGGGGGTCCTAGTGCAGTATTCCCTAAAGTTAAACTGTAGGTTGACTCAGTAGTAAGGAAGGCAAATGCTACATTA
GCATTCATTTCGAGAGGACTAGAATATAAAAACAAGGATGC
>M00285:128:000000000-BF978:1:2118:4382:12368_1:N:0:46
GACCTATATCCTTGCCCAGAAAACCTGGAGTGACATTTTTAGACAACTGTGCTTCACGTTTCCGTCTGGCTCAGTTTGAT
GGACATCTTCAGAATCCGGTGAATCGAGAGTGAACCGCACAGCCTGCCTGATCAGGTTGTGACCAACAGGACAAAGACAT
GGCACATCTCCATCCTTCTCCTCCAATGCGTCATTAGTCGTTCTGTAAATTGGAAAATAGACAATGGTTTTCTGACCACT
GCCCAGTGACTCTCCTGAGAATGCAATCTCCACTGGGAACCGTCATGCTACGCGGTTGTT
>M00285:128:000000000-BF978:1:2118:20843:12370_1:N:0:46
ATGGTACTTGCAGTTAAAAAGTAAAAGGCAGTAATAGCTCCATGACACCACACGGTCAATGATAGAGCCCAGCTTCAGAG
TATGAAAGATATGGCTGGTACATGTGCAATTGTGAAGTCCCACCCTCAGTTTATTTGATTAATGATAAGAAGAAAGAGTT
TATCATACTGGACACAGGAAAGGCAATGGTTTCTGATAACAGCCATAGATTTGTATTCTATTTCTGAACCAATGGATTCC
AGT
>M00285:128:000000000-BF978:1:2118:27831:12373_1:N:0:46
GTTTACTGTCAAGGATCAACAGACTATTGGCTAATTGAACAATGCAGAGGGATCGTGTTCATTTGGGTCAAAAACTGCTT
GGATCTAAGAGAAAGGAATCTTTTTTTAAAATTAAAATGCAAGGAAGAGATTTGCAAGTCACAAGAGTGTATATATGATA
ATATAGAAATTACTTAAGGAAAACGAGAGTGTTGACAAAGTAGTTAATGGGAGGCCCAGTCAACATTGCCTGCCTATTAC
AGACCTATAGAATTTTATAAGTTTCAGTTTGTGATTAGCAACCATACAGCACATATCATT
>M00285:128:000000000-BF978:1:2118:12872:12375_1:N:0:46
TAACATGTCCCCACACTATTAGACTTACCCATAACTTTCTATCTTATTTACCTCCATGTACCTATCCAACAGTCTCTTGA
AAGACTCTAACGTATCCACCTCCCCCACCATCTCCGGCAGCCCATTCCACGCACTCACCACTCTCTGAGTAAAAAAAAAC
TACTCCTAACATCTCCCCTCTATCGTCCCCCCAGCACCTTAGACTTATGTCCTCTTGTGGCCACCATTTCAGCCCTGGGG
AAAAGCCACAGACTATCTACCCTATCCATAGCTCTCAT
>M00285:128:000000000-BF978:1:2118:8645:12380_1:N:0:46
TCTCAGCCCACGCCCCTGGATCAGACCATTTGATTATCCAATTGGTGTCAAATATGCATACATGTTGACCGCACGTCACA
TGTGCCTTTTACTTGCTCTGTGCTCTGGTGTGTTGGATGGACGTGAAAAGCACTGGATAGATGCAAGTTCTTTTTATCCT
TGATCGAAATCGAATGGGCATAGTGTGGTGTAGCATGTTGCACTGCTGCATCACAGCACCAGAGTT
>M00285:128:000000000-BF978:1:2118:22431:12381_1:N:0:46
TGTTTCCTTTTCCGGCAGCTTTCGATCAGGCTAAGGAAGCACTGGCCAATGCAACACTTCTGGTGCACCCAAGAGTCGAC
GTCCCCACAGCGCTCACTGTTGCCGCTTCCGACACGGCGGTCGGTGGGGTCTTGGAACAACTCGTTGAGGGCCAGCGGAG
ACCGCTCGCTTTTTTCAGCCGACGTTTGTGGCCGCCAGAGGTCAGGTACAGGGTTTTTGATAGGGAGCTGCTGGCTCTTT
ACCTGG
>M00285:128:000000000-BF978:1:2118:7968:12382_1:N:0:46
GACATAAACCCGTTAGACTAAATGTCCTCCCTCTTTGTGAAATACATAAAGCATTCTGCAGAGACAATCTGTGTTTGATT
TTATTAAACTAGAGAAGAGCACACCACAAGCAATGCAGGACACTAAACTGGAAGAAGACCTACAACTAGAAGGACAGTTT
AGGTCTTTGGATGGTGAGAAGAAGTTAAAGTGCAGGTGTTGTATCCCCTATGGTTGCATGG
>M00285:128:000000000-BF978:1:2118:3462:12384_1:N:0:46
AAGTAGCTTACCATAGGCAAATATCCCTTTAAGATGCGACATTGTGTGTGTGTGTGTGTGCAACGTATTACGTCAACAGA
AGATAAGACTAACGTGATGAGTCATTACAAGGAAGAAAAAGATAAGTGAGAGAGAGAGACAGACAGATGGAAAGAGAGAA
GAAGGATAGATGGC
>M00285:128:000000000-BF978:1:2118:26572:12386_1:N:0:46
CATTCAGTTGTAAGTAAGTTGGTTGATACGACACTCTGCAAAAGCTTGTCATCACATTGACTCTTTGGAGTTGGTACAGT
TGTTTACCTCTCATCACGCTTATCAATTAATCTGTACACACTCTAGCTCTGTGTTGGCCCTCTACTCAGCTGAGA
>M00285:128:000000000-BF978:1:2118:29676:12386_1:N:0:46
GGTAAGGCAAATGAGGGCAGGACTTACCCAGTAAATGACAGGGTCCTGGGAGTGTTTGAGAATAGAGAGAACTCAGGGTA
CAGGTACATAGTTCCTTGAAAGTGGCGACACAGTCACTGTTTATTCAGAATGAGGATCACTGTGTAACTGTACAGAGTCA
CTGTTTATTCAGGGTGAG
>M00285:128:000000000-BF978:1:2118:16978:12386_1:N:0:46
TAATTGGTTAGGGCACAAAATACAAGAGCAGGGAAATTATTGTACAACTTTATAGGAGATTGGTTAGGCCACAGCTGGAG
TATTGTGTGGTTCTACTAGCCTCACCATAGGAAGGACATGACTGAGGAGATTCACTAGGATAACAGGGCAATTCAATTAT
GAGGAAAGACTGGGTAGAACGCATTTGTTTTTCCTTGGAGCAGAGGATGATGAGGGGAATCTTGGTAAAGGTACACAAAG
TTATAGAACACAGAACATAGAACAATACAGCACAGA
>M00285:128:000000000-BF978:1:2118:17274:12386_1:N:0:46
CAGGTCACTGGCACTGTAATAGCATTACACTAACCGCTACATGAGCATTGGCAGGAACATAGAACATAGAACACCTACAG
CACAATTCAGGCCCTTTAGCCCACAAAGCTGTGCCGAACATGTCCCTACACTAGAAACTACTAGACTTACCCATACCCCT
CTATCTTATTTTGCTCCATGTACCTACCCAACAGTCTCTTACAAGACCCGATCGTATCCGCCTCCACAACCCTTTCCGGC
AGCCCATTCCACGCACTCACCACTCTCTGAGTAAAAAACTTACTCCTGACATCTCCTCA
>M00285:128:000000000-BF978:1:2118:15145:12389_1:N:0:46
TGGAGGGAAAGCTTGTTTCTGTGATGCGCTGAGCTGTGTCCACGACTTCCTGCGGTTTCTTGTGATCATGGGCAGAGCAG
TTGCCATACCAAGCCATAGTGCATCCAGAGAGGATGATTTATATTGTGCATCCACAGAAATAGGTGAGGATCAAAAGGGA
CTTTCTTCAGCCTCCTGAGGAAGTAGAGGT
>M00285:128:000000000-BF978:1:2118:9675:12389_1:N:0:46
TAAGTGGTTAAAAGGAAATGGGATTGTGGATTTTTTGAATGTATTAAAAGAGCAAGTAAGTCTTGATGAATATTTTTAAA
AACTGGTTTGATCACAACTGAAGTCTTGTGGCCAGTTCTGGACACCACACTTTGGAAATGATATGAAGGCCTCAGAGAGG
ATGCAGAAGAGGTTTAGCAGAATGATGCAGGGCTGGGGATCGTTAGCTATATGGAGAAATCAAGGCTGTTCTCCTTGGAA
CAAGGAGGTTGAGAGGTGATTTGAAGAGCTTTGATGAAATAAATAGAGAAGAAGCTGTTC
>M00285:128:000000000-BF978:1:2118:8259:12390_1:N:0:46
TAAAATACAATTGTTTTGATCAACCTACTCCTTAGGTTTAGTGTAAAAGTGGCAAATCATTTCATACTGCTTTGAAAACG
CTGTTTTAACCAAATGGACAATCTTCAGATTTATCAGCAGTTAACTTTTCACGGCGAAGAGAGACAATCAAATTCATATT
ACCAATCGACTCAGCACAATGCAATATATGGAATAAAATTGATTTCACAGATTCACTGCTTAGATTTAATGGCA
>M00285:128:000000000-BF978:1:2118:15518:12391_1:N:0:46
GTCACAGAATATACACAATAAAGAGATTGATACTCTTTTGGTTACTGAGGAAATCAAGGGCTACAGAGTTAGAGCAGGAG
AATGGCATTGTGATCTTCTTGAATAATGAAGCACACACAAACAGGCTGAATGGTTTACCATAGCTTCAAGTTATTGTTTT
ACACAATCCCTCAAGATCTATTTATCACTTCTATCCAAGCAGATAATATAGATAGAGTTCTTTGATTTCTGAAAA
>M00285:128:000000000-BF978:1:2118:12453:12392_1:N:0:46
TAAAACCAGACAAGGCTAGAGATGCTCAGCAAGTCAGACAGCATCTGTGGAGAGAGAACTGGGTGAACATTTCAGGTTGA
TGACCTTTCATCAGAATAGGAAGAGAAGTGGCAGTGAATAAAACAATAACAGAAGAAACATGACTCCATTTACTCTGTCA
CTAAATGCCTTAGTCTCCACTGATTAAAACCAGTGTAGCATGTTTCCATTGGCCATATTGATTATCCATTGTCTGCTGAA
TCAAATACAGTATTTATTTCATTGATGTATGCCCTGGAGAAACTTAAACTGAA
>M00285:128:000000000-BF978:1:2118:15887:12392_1:N:0:46
TCAAGCCCACGGTAGCAGGAGTGGCTGATGAATATACTGTATATGGCTGAGTCAGCCATTTCAATGTTGATAACAGTGTC
TTAGGTTGGAGAGCTCTGCCCAACACATTCAGTAATTCAAATCTGCATTTATAGAATGGCTATAGAACTTCATTCTGACA
CCTGCCCATGCCGGTCCATCCTTTCAAATTGCATTCATAGATCTGCTTTAGCACTGCATCTTGTAGAGTTACCCGAGCAA
TTCCTGTGGCTGTGACTGGGAAA
>M00285:128:000000000-BF978:1:2118:28259:12393_1:N:0:46
CGGTCACATGTACATTGAAACACACAGTGAAATGTATTTTTTGCGTAGTGTTCTGCGGGGCAGCCCGCAAGTGTCGCCGC
ACTTCCGGCACCAACATATCATGCCCACAACTTCCTAACCTGTACGTCTTTGGAACGTGGGTGGAAACCGGAGCACGGGG
AGAAAACC
>M00285:128:000000000-BF978:1:2118:8597:12394_1:N:0:46
TCTGCCACAGACTGGGGCAGGCAGTGGCTGGCGGGGTGGGTAGCAGGTGAGGAGGTGTATCCCTACTGCCTCTGATAAAC
TCACACCATGGGCTTGAGGTT
>M00285:128:000000000-BF978:1:2118:10423:12395_1:N:0:46
TGGTCAAAAATAATCAGAAACAATGTGGTATGACCAAGGAAGTGTACAGCCAAAGTAAGTTAATGTTAATGTGGTTTATT
TATATAAAGCCTGAGGATTAGCAAGTTGGGCAGGCAGCGGTATAAAATAGATGGTGAGGAGTTGTTTGGGGTCAAACAGG
GCTGCTTGGCTATTGTGTCAAAGCACCAATGATGGGATTGTGAATGCTTCTACTCTGAAATGGATGGCAGT
>M00285:128:000000000-BF978:1:2118:6833:12395_1:N:0:46
CACCATTTGAAACATTAAAAAAAAATAGACTGGCAGGGAGATTTTGCAAAATAGAGTAGTAATAACCTGCATTTACAAGT
TGAAAGAATATTGAAGTAATGTGTTTTGGAAAAGAAGTCCACTGGACTGAGAGATTGGCCTTTCATGGGAGAACAAGAGG
GAGTAATGAATAAGTCATCTGGTACTCACGAATGAGAGGGGAGCAAGGAGATGGGGAAACAGGATGGATTAAGGCCCTGG
AGGGATTTGAAGTCAGGGTGAGGAAATTTACATCAACATTTTGTGGCGCTTCACCTGA
>M00285:128:000000000-BF978:1:2118:10873:12396_1:N:0:46
CTTTGGGCCCTATTCTCCTTCCAGTTACTCTTTTTCCCTTACTATAAAATTTCTTTGGATTTTCCTTGATCTTCTCTGCC
AAAGCTATCTTGTGACAGTTTTGCCCTCCTGACTTCCTCCTTGAGAACACTTGCATCCCCTCTATTCCTCCAGGGATTCA
CTTGATCCCAGCTGCCTGTACCTGACTCGTGCCTCCTTTTTACTGGCCATGGCCTCAATATCCCTTGTCATCAGGATTCC
GTACTCCTGCCAGTCTTACCCCTCACACAGACAGGAACGTGCCGATCTTGAGTTCTCACT
>M00285:128:000000000-BF978:1:2118:25729:12398_1:N:0:46
TACCTCTTAACCCTGAAAAGTTAATCGTTGATATAACAACAGATTTCGAGTTTGGCTAAAACAGCGTTTGATAAGCTAAA
TCAATTGATTTTCCAATCTCTATATAAATGCTATGTAGTATTACACTAAAACAATTGTCGTCTATGTATTTCGTGGTGCT
GAGTCGTTTGGTAACAGTTATTTAACTCTACCACTTACCACTGAAAAGAGAATCGCTGATGCAGCAATAGATTTCCTTTT
TACCTAAAACAGCGTTTTATAAGCTAAATGCATTGATTTTCCACTTTCTGCACAGATCAC
>M00285:128:000000000-BF978:1:2118:13367:12398_1:N:0:46
GCACATGGAAGAATGTAGAATAGTAGGATATGAGGGTGGAAAGAGTTAGTTTGGTAGATGTTTGTAGGATGGCACAGCTT
GATGGGCCGAAGGGCCTGTTCTGTGCTGTATTGTTCTATTGTTCAATCCAGCGTACGGCATGCAGTATTCACAATATGGT
CACCTCTACACTGGAGGTACCAAATGCAGATACAGTAATCTGTTTAATATGCCTCCCTACTCTGATTTA
>M00285:128:000000000-BF978:1:2118:4851:12399_1:N:0:46
ACCTTCCAAACAAAACACCTTCAGCGTGCATTAAATTCATGGAATTTTGTTCCACTCTATTGGAATTATTTATAATTCTG
ATATAAAAGTAACATCAAACCATGAGAATTTGGGTGGATTTTTTGGGGAAGCAGATTGGAAGTTACAACCGGTACTGAGT
TACTTTACAATGCAATGAAAGACTGCTTCAGAGTGACCTGGTCAAGGCAGCCAGTGACCAGGAAGGGGGAAAAGCTACAA
GGCATTGAAATTAACAACAGACC
>M00285:128:000000000-BF978:1:2118:28162:12400_1:N:0:46
CACTTTCTCCACTAAGCCTATGTTGGAAGGACAAAATCAATTGCAATGCATGTATTTCCTAGTGCTGAGTCGATTGGTAA
CAGCGATTTGAGTATACTTCTTCAACCTGAATAGTTAATTGCAGATATATCAAAAGAAAGTCCATTTGGCAGA
>M00285:128:000000000-BF978:1:2118:5396:12401_1:N:0:46
GCATGAGCCAGCTCATGCAGGTATCAATTCTCAAATGTTGGCCTTGGTAGATCTTGCTTAGATTTTAAACTTTTCACTAA
TCATGGATTAAGCTGGTATATTCTGTCTGTTTGCTTCAATTGGTAATGGTTTCACTTATGACTCAGATAGTTTTGAACGC
AATATCTCATCTCACATTTCAAATACCAGAAGACTGCTGCTGTATTAAATTGACATCTTCTGGATGAGATATTAAACTAA
GGCC
>M00285:128:000000000-BF978:1:2118:25051:12402_1:N:0:46
TCCTATCACCACCTTGTTTCGCATCTACCTATCACCACCTTGTACCCACCCCACCTCCCCTATTTTGTCCACCTATCACC
GCTCTGCTTTTCCCTCCTGTATATTGGGCTTCCCCTTTTCCCATCTTCAGTCCTGAAGAAGGGTCCTGACCCGAAACGTT
AACCGCCTGCTTTTCTCCACAGGTGCTGCCTGGCCTGCTGAGTTCCTCCAGCATCATCGTGTTTTTTTAATCTAGATTCC
AGCATCTGAGGTCCTTTGTCTCTCCATGAAAACTTATCTGGTCAACTGATGCCCTTAGGG
>M00285:128:000000000-BF978:1:2118:14684:12403_1:N:0:46
TTTTGAAATCTATCAATGTCTGAGACTTCACGGTGCCCCTGGGCAGAGAATTCCAAATATTCACCACCCTCTGAGTGCAG
AAATGTCTCATTATTTAAATGCTAGATGGTCTGCATCTAATACTGAAACCATAATCCTTAACTGTACACTCCCCAGCCAG
CAGAAAAATTCTCCCTGCATCTACACAGTCAAAACTTCTAAATATTTTGCATGTCTCAATGATATTGTATTTCATTCTTC
TGAACTCTAGAGAATATAGGCTTAGATTATTCAATCACATATGACAGACCTTCCATCCA
>M00285:128:000000000-BF978:1:2118:16229:12404_1:N:0:46
GCACCTTCGTCTCATTGACTACCATTCATCCAACTGTACTGGCAGTCCTGTCTCTGACATTACACACACAGAATATTAGA
ATGTTGATTAGTTTTCTGCCTTCTGAAGAACATGGATTGTAATT
>M00285:128:000000000-BF978:1:2118:17854:12405_1:N:0:46
TCTGGAGACATAGATTTAATTTGTCACTTTGACAAGCAAGGCTGTAAAAACAATTAACTAGTATAACACTAAACTGTGAA
CATGGGCACAGTTTCTCATCATGCATTCATGATACAAAAATCAAATTGCAAAAATCAAATCTTCTTACACATGACATTGT
TCCACAATATTACAAAGACCAACCAATGAAACTATTGGTAACAATGTAAGAACCTTAAATATAAGGAATACAGTATATAG
ATTTATACAAAATTGCAGATAGATATTTTAATAATGCTTTTTCATTTGATTTCAAATGGT
>M00285:128:000000000-BF978:1:2118:29175:12405_1:N:0:46
ATACTGAGGGAGTGCTGAGATTTGCAGGGTATAAGGACATATCATTCTGTTGCATAAATGGGGATAATTTCAGTGGATGA
TACTGACTGGTAATAAGGGCAGGAATCCACTTTCCCATTTACTTTTTAAATCCAGAGGAACTAAGACAAATTGCTCAAAC
TGGCAGCTAACCTGAGCCATCGTAGTTTCTTAGATTCAGCTGATGTATGCATAACACCAGAATGCATAAAAAGGAATTAC
TTCTATTTGACAGGACTTGGTGCAAGGTAGGATACAGAGAGCAGAGTTTTGGGTGAACC
>M00285:128:000000000-BF978:1:2118:26616:12405_1:N:0:46
CTTTGAGTGGATAATTTTATAGCTCAACTCTCCATTCTCACCAGTGCTAATGGAAATCTGTTAATTGTTCATTGATTTAT
TAGTCTCTCTCATGTAAATATCACAGGCTGAGCTCTTTAACGTCTTGAATTTTATTCTGACTGTAAATAGATGAAAGCAT
TCTTGTAAATTAGTTTTAATATAACTGCACATACTATGTTCAAGTACT
>M00285:128:000000000-BF978:1:2118:2071:12405_1:N:0:46
ATTAATTTTATTTCATGGAATGTCAACGGTTTAAATAATCCATTTCAGCGTAAGATTTTTAAAGTTTTTCAGATATTAAA
TGCTCAGGTTATTCTTTTGTTCAGGAGTCTCACATCAGGAAGAAGGATCATCTTTTTTAGATTTTGGAGGGGTCATCAGT
TTCATTCAAATTCACAAGCAAAGGTGAAAGGAGTCTCTATTCTTATAGACACT
>M00285:128:000000000-BF978:1:2118:14441:12407_1:N:0:46
GTGACCATCCCTCAGTAATAGAGCAACCCTAACTTTCGCCAAAGAATCGTCGGTTGTGGTTCAGTGGACAGTATTCCTCT
CTCTGTGTCAGAATCAGAATCAGGTTTATGATCACTGACATATAACGTGAAATGTGCCATTGTGCGGCAGCAGTACAGTG
CAAGACATAAAAATCTATAAATTACAAAAATAA
>M00285:128:000000000-BF978:1:2118:4902:12407_1:N:0:46
NNNNNNNNNNNNNNNNNNNNNNNNNNNNNNNNNNN
>M00285:128:000000000-BF978:1:2118:19483:12408_1:N:0:46
GATCTACACTCTTTCCCTACACGACGCTCTTCCGATCTGGACTACACTCTTTCCCTACACGACGCGCTTCCGATCTGGAC
TACACTCTTTCCCTACATGACGCGCTTCCGAAACGGCGTGCACGCGTCCCGTACAGCGCCGACTCCTCTTCCCCCGCTGC
TGCGACCTGCGCAAGCCGGGAAACGGAGAGGGCTTCTTTAGCATGCACGTCGGGACAGCGGTGGATTGGGTCTGCGGAAG
TGACCTGAATGTAGGGGTCAGAAGCTTCAGTAAAGAGCAGCGACCGCGCTGTAACATCA
>M00285:128:000000000-BF978:1:2118:19848:12408_1:N:0:46
CTGGACCCTCTCCAGGGCCAGCACATCCTTAGATACCGGGGCCCAAAATTGCTCACAATGTTCCGAATCCGGTCTGACCA
ACGCCTTATAAAGCCTCGGCATCACATCCTTGCTTTTATATTCTAGTCCTCTCAAAATGAATGCTAACATTGCATGTGCC
TTCTTTACTTGTGATTCAACCTACAAGTTAATCTTGAGAGAATCCTGAAGTAAGACTCACAAGTTCCCTTTGCACCTCTG
ATTTCTAAAGTTTCTCCCCATTTAGGAAATAATCTGTACCTATATTCTTCCTACCA
>M00285:128:000000000-BF978:1:2118:11373:12410_1:N:0:46
CCTTGTAAGACATGCTCTCCAATCCGGGCAGCATCCTGGTAAATCTCCTCTGCACCCTCTCCAAAGCTTCCATGTCCTTC
CTGTAACGGGGCGACCAGAACTGCACGAGCTACTCCAAGTGCAGCCTGACCAGAAGCAACATGCCCTTCGGCCCATCTGG
TCCGTGCCAGCCAAGATTCCCATCTAA
>M00285:128:000000000-BF978:1:2118:17996:12412_1:N:0:46
TGGAGTACAGGAAGAAGATAAAGAATCTAGTGGCATGGTGACAAAATAACAACCTCTCCCTTAATGTCAGCAAAACAAAG
GAGCTAGGCATTGACTTGAGGAAGCGGGGGCGAGTACACGCCTCTGTCTGTATCAATGGTGATGAGGTGTAGGTGCATGA
GAGCCTCAAGTTCCTAGTTGTAAATATCCCCACTAATTTGTCCTGGGCTAACCATGTAGATGTCACAGCCAAGAAAGCAC
ACCTATGCCTCGACTTCCTCAGAAGGCTAAGGAAATTCAGCATGTCCCTGATGACTGCCC
>M00285:128:000000000-BF978:1:2118:5902:12413_1:N:0:46
CAAGCTGATACCCCATCCCACATACCTGAGGCAGAGTGGATCCAAAGAGCAAGGCAGCATACACCAAGGCCCTCTCCTTG
GAACACCTGACAGCCTGCTGCTTTCATAAGCCTTTGAACTGTTTGTAAGTGTTTCTGATAGGGGTTTAAATGGATGTAAA
TATTTTTACT
>M00285:128:000000000-BF978:1:2118:13486:12413_1:N:0:46
AAACTCCTTACAGTCAGCGACGGAATCGCACCCCGATCGCTGGCACTGTAACAGCGTCGCGCTAACCGCTACGCTGTCTT
GTACGTTTGAGAAAGTTGACCACTCATTCTTCTAAATTCCAAGGAATACAGACCCAAAATGCTTAGCCTCTCTTGCTGAC
ATCATGTCACTGTAAAAATGACAGCGCAGTGACCCCTCTCAGTGGAACTACGATGGAAATGTGCTTCTGTGACTTGCAAA
TTGGTGAGTATGATGTTTTTTTCCTCCT
>M00285:128:000000000-BF978:1:2118:6200:12414_1:N:0:46
CGGGGAGAACGTACAAACTCCTTACAGACAGCGGTGGGAATTGAACCCGGGTCACCTGCGCTGTAATAGCGTCACCCTAA
CCGCTACACTACCATGCCGCCTGAAGCCTTTTGTTGACATTGAGGGAAAGGTTGTTGTCATGACACTATGTCACAGGGAG
AAGGTAATTA
>M00285:128:000000000-BF978:1:2118:28863:12415_1:N:0:46
TAGTAAATAATAAAGCGATGTGGTTAGACTCTTTGTTGTTAGGGATGGCCAGTTTGATTGGTTGAAGAGGTATGCAGTTG
TTTGACTTACTCACTCTCGTTCCAAGTTTCCTGATTCCTTCACTGTGACACTATCATCTCAGATATTGAATGACTTGCCA
AGCCAAAAAATTAAAAACTCGAGGATACAAGGAAAAATCTTTCT
>M00285:128:000000000-BF978:1:2118:12903:12416_1:N:0:46
GAGACATACAATTTTGGGTGCAGCCTCATTCAATCCCTGTGTGAAAGCCTAGAAAAGCAGCACTAAACTATCACTTTGCA
TTAGGTACTTGATAAAAATGCAACCAGATTACATAACCAAACTTCACTTTTCCAAAGTATTTAACCATTATTTCTAACTG
AAGCAGCTGATGGCCCTGCTGTAAACTTCTGGGGTTTTATTTCACAACTACAGTAATCAGGTTTTGGGGCAAACTGAGTG
>M00285:128:000000000-BF978:1:2118:27697:12416_1:N:0:46
NNNNNNNNNNNNNNNNNNNNNNNNNNNNNNNNNNN
>M00285:128:000000000-BF978:1:2118:25433:12417_1:N:0:46
AATCTACCTAGGTTTGTTTATCACAGACCTTGCCATTTCCTGCTCCTTTACATCTTGTGTTACTAGACATAGGAACAGGA
GCCTTTAGAGATTGTTCGATCTTTCAGTTAGATCATTGCTGGGCTGTCCTTGAACTCCATTCATCCATTTTGCCTTCATA
ACTCAGATTTTTGTTAGGCAAATTTACTATCAATCTCTTTTGAAATTTTAG
>M00285:128:000000000-BF978:1:2118:13216:12418_1:N:0:46
GGAAAATCTTTTACTCAGAGAGTGGTGAGTGCGTGGAATGGGCTGCCAGAGATGGTGGTGGAGGCAGATACGATAGGGTC
TTTCAAGAGACTGTTGGTTAGGTACATGGAGGTAAATAAAATAGAAGGCTTTGGGTAAGCCAAATAGTGTGGGGAAATGT
TCAGCACAGCTTTGTGGGCCAAAGGGCCTGAAATGTGCTGTGGGTAGCTCTGTTCTATCTGGGTCACACTGTTTAATGTG
GCATGTTACTTGATCGCTGGTACAGAGGCCTGGATGCATTATCTGCAGATCTGATTTCA
>M00285:128:000000000-BF978:1:2118:22034:12419_1:N:0:46
GCAGAACCATGTGCAGGGAACCAAGATCAGGGAAATGGTTCGATGATTGGTGTGGTAGAAGTAGGTTCTGGTTTGTGGGG
GAATGGCACCAGTATAAGTGAGAGCTTTGGCATCAGCAAATTATACCTGAAATCAACTGAATCCATTGTTGGAGCAAAGC
ACATGATGAAGGGAGTAGAGTGGAATTTAAAAGGTATCAAAGTTGTGGATATC
>M00285:128:000000000-BF978:1:2118:27068:12419_1:N:0:46
ATCAATTCATACTGCTTTGAAAACGCTGTTTTAGCCAAATAGAGAATCTTCTGATATATCAGTTGTTAACATTTCACGGT
GATGAAAGACAATCACAGTCATGTTACCAATCGACACAGCATCATGAAATACATAGAATACTATTGTTTTCACAACGTTA
CTGCTTAGATTTAATGGCAATATTTAAATCAAAGCATTCTGAGTTCAAATCGTTGTTTTAGACAAATGAAGAACCTTCTG
AAATATCAGCAGCTACCTTTTCAGGGTGATGAGGCACAATCAAATTCATGTTTCAAATCG
>M00285:128:000000000-BF978:1:2118:13929:12420_1:N:0:46
TACATAGGTCTGCAGTGTTTTTTCTGTATTTCTTTGTGGCTACGAACCTAACCTCTAGAACTTGACGGACACTCCTGCCC
TTTCCAGACTAGGAGATTCACAAGCACTGGGTAGAAAAACTCTGGTTATTTCTGCAAAACATAAATCCCCAAGGCACTTT
GCGTAATAATTGAACCTGTCCGGTGTGTTTGCTAGTCTTGTGTTCTCAGAGAATGGGATGATTTTTTTTACCAGCTTGTG
CAAGCTGTTAACTCCAGTAACATCTGGGCGAT
>M00285:128:000000000-BF978:1:2118:2850:12420_1:N:0:46
CAGACACACAGACCGCCCCTGGGAAACCCCACCCCCCCCCCAGCCCTTACCCCCCCCTCCCCCCACCCCCACCCTCCCCC
CCCCCCCCCCCCCCCCCGTCCCCCCCCCCGCCCCCCCCGGTGCGGTAGAGGCGGGGGGGGGGGGGTGGTGGGGGGCGGGG
GTGGGGGGGAGGGCGGGTCGAAGGGGGGGGAGCGGAGGGCGTGGGGGGGACAGCGGCGTCCGGGGGGAGCGGGACGGGCC
CGGTCTCGAGCCCCAGAACAACACCGAACCCGCCCACCGCGCTACCACTTGAACAACCA
>M00285:128:000000000-BF978:1:2118:10631:12421_1:N:0:46
CTAGAAGGCCTGTCTCTAGCACAAACCATCTTGGCATGAGTCTTTACGTGCTCAATGAACAACCTGCTGGATGAACTCGG
CACCTATGGCAGGAAAGTAATTGTCGATGTTTTGTCGCAACCCTGCATCAGGATTCCAGCAAATTGTTTGTTTCTGCAGA
TTCCAGCGTCTGCAGTCTCTTGCGCCTCCAGTCTTTACTGTATGACTGGTACCAAGAGCA
>M00285:128:000000000-BF978:1:2118:27155:12422_1:N:0:46
GCAGACGTCTGGACTGACTGGCTGTTGGGCAGCAGGAAGACTAATGGTAGAATAACATGATGAGGTCATAAACTCCAGCA
CACTGAGAGAAGACGGTAGATTTATCCTCCACTGTTACACGCCGGGGTGAAGTCACAGTGGTACAGATTGGTGGACTGCT
TTGGCACCTTTTCCAGCCCCGTCTAAACATGCTCCCATCATACTTAGACCTTACAGAAGCTTTCATTGCAGGACTCAGGC
GATGAAGGCTTCTGCTTGTGCCCTGGAGACATTGGCCTTCACACATTACACCACTGTTTG
>M00285:128:000000000-BF978:1:2118:12701:12424_1:N:0:46
TTGACCCTCACCAGCTTTTACAGATGCGCCGTAGGAAGCATCCTATCTGGACGCAGCACGGCCTGGTGCGGCAACTGCTC
TGCCCAGGACCGCAAGACGCTGCAGAGAGTTGTGGACGCAGCCCAGCGCACCACGGACACCAGCCTCCCCTCTTTAGACT
CTTGCCTTTACCTCTCGCTGTCTTGGTGTATCAGCCAGCATGATCAAAGACCCCACCCACCCCGGACATTCTCTCTTCTC
TCCTCTTCCGTTGGGTAGAAGATACAGGAGCCTGAGGGCACGTACCACCAGACTAAAGG
>M00285:128:000000000-BF978:1:2118:6383:12424_1:N:0:46
GGCAGAGAAATGAAAAATGGAATTTAATCTGGACAAGTGTGAGGTCTTGTATTTTGGGAGGTCAAATGCAAGAGGAAAGT
ATACAGCAAATGGCAAGACACTTAGGAGCATTGATGTACAGAAGGATCTTGGGGTGCAAGTCCATGGTTCCCTGAAAGTT
GCAACACAAGAAGATAGGGTGATAAAGAAGGCACACTGCATGCTTACATAGAGTGTAAAAGCCAGCAAGTCATGTTGCAG
CTGTATAAGACTTTGGTAAGGCAACATTTGGAATATTGTGTACAATTCTGCTTGCCTCAT
>M00285:128:000000000-BF978:1:2118:21443:12425_1:N:0:46
ATTCCCATAGCCCTCTATTTACCTAGCTCCACTGCACTCATCCAGGCAAGGGAAGAGCATTCTCTCACACTCCTGTCTCG
TACATGGTGGAAATGTAGTGTAGTGTCAGTATCCCAACCTCTGACCTGCTGTGGTGGTCACAGTATTTAGGTAACTGTTC
CAGTAAAGTTTCTGGTCCACAGTGGACCCAAATGCTGCCGATAATAGAGAACTTG
>M00285:128:000000000-BF978:1:2118:14012:12431_1:N:0:46
GTTTGTAGTGTCAGCCAGTCAGTGTTCCTCAGACAGGTCAATGTCAGAACTTTGCTCCTGGGAGACACTTGAGCTAGCTA
TGCTTCCAGAGCCTTTCTTTCTCTTTTGTCCTTCCCTTCCCATGTTTCTGTATTTCACATCTGCTTGCTTGTTTTATACC
TGGTAATTGTATATAGAGTAATGATTTTTATCACTTACATTATCCAAGGATTAACATGGCCGATGTGCACACAGCCATTT
GATTTAAACTTGCATTATGTGTTTATACACATCATATGTTTCTAATTACTTTTAATGATC
>M00285:128:000000000-BF978:1:2118:4008:12431_1:N:0:46
TGGCCCTTTTGTTGGCAGATGCCTCCCTCCACCAGTGATTCAGGTGGTCCATGAATTGCCATGCCAGATCTGCTGAACAG
GAGGAAACAACTCAGTGCCTTGTGAAGTGCAAGCAAAGTGCTTCAGCCTCCACAGCCCTCCACTGGACCTGCCACCTCTT
GATCACCAACCCTCGTAAAGTCCAGCCATCCCCAACCCTCCTGAACT
>M00285:128:000000000-BF978:1:2118:7165:12432_1:N:0:46
CCTGGGCATCCAGTGCTGTAGAGGAAGCAAGCAAATCAGTGCAACATTCTTACCTGACTTAGGAGTTTAACTCAAACACC
TTGTTATCATTATGCTTACTGTTAATTCAGGAGGACCAGTGAACCCACAAGCAGCAGTCTTGCCTCCTGTTCTTATAAGG
ACAGTCCAAACATGTATTTTAAAGGTGTTTGAAGCTGGAAGCAAAAGGGAAGCAAGTAGTAGAGTGAAG
>M00285:128:000000000-BF978:1:2118:16884:12432_1:N:0:46
ACCTCAGGGGAAAAACTCTGACAAATTTGTTAAGCATGATTTTCCTTTCATAAATTCATGGTGACTTCATCTGTCCTATT
ATTACCTTCTAAGTATGCTGTTACTACCTCCTGTTGATTCGCACTAACTGGTCTGTAGTCCTCCCTGTACATTTTCATTC
TCCCTTCTTTCTTAATTAGTATAGTTAT
>M00285:128:000000000-BF978:1:2118:28031:12432_1:N:0:46
AGAGTCCGTAGTATTAATGAAAAAATATCCAGAGCCTTCAGTTAGGTAAATTGCTTCCTACAGAAAAACAAAATGTTAGT
TACTGAGTTTGTTTCATACACAGAGATTCAGATTTACTCTATAATTTTCTCACA
>M00285:128:000000000-BF978:1:2118:26878:12434_1:N:0:46
GTTGGTTCATTGTCATCACCGCTGACCCTGATAGATGTGCATTGGGGGTGAACCATTTAAGACTGTCCAAACCTAGGTGG
ATTCCCTCGGCTCAGACACACTCACTCAGTGACCGAGGCAAGTCTGTGTATGAAATATTGGAAATGAGCCATAAGAAAGA
TGTGATTTCAAGTACGGAATTCACAATTCATGGAACTGTCTGGGGTTCCATGTAATAGAAAGGATGAAGAAGGGTTG
>M00285:128:000000000-BF978:1:2118:5937:12437_1:N:0:46
AAAAAAAAGTTACTTGACATTGTTGAATTTGGTACCGAATTCTGATAGCTGCAATGTGCTCAGACAGGAGATGGGATGCA
GTTCCTGAAGCTCACATGGGGCCTCATTGGAACAGTACAGGAGGCCACAGACAGATTGGTCGGAACAGAAGTGGGAAGAA
GAATTAGTGACAGGCAACTACAAGCTCAGAGTCACCTCTGCAGACTAAATGAAGGTGCTTC
>M00285:128:000000000-BF978:1:2118:11909:12437_1:N:0:46
ACCTTCCAGAGCAGCCAACAGGGTGGAACCTTGTCAAATGACTTACTGAAGTCCATCTAATCTACGGCTACCACCCTGCC
TTCATCAGCTTTCTTGGCCATGTCTTCAAAAAAAAACTCAGTCAAGTTCAGAAAATATGATGTCCCTTGCACAAAGCCAT
GCTGACTACACCTAATCAACCCCTGTCTTCCCAGTCAT
>M00285:128:000000000-BF978:1:2118:15713:12438_1:N:0:46
TTCAGTCACTTCTGTTGGTGATCACACTCATTTTTACTATTGCACAACCTCCTTTATCACAAAACTCTGTAGTTTGGGAT
AATCTACGAGAATACCTGACTCACCCAGGCTAAACTCATCCACATCCAAATTTACTCAGTCGTCTTCCCTCTGTCTGAAG
AACCTGGGTTACTTTTTCGTTCTGAGTGTTGC
>M00285:128:000000000-BF978:1:2118:10160:12445_1:N:0:46
TCACATGGGAATCCATTGGTGTCATTTATTGCATCTGGTGCAGCCTCCCCTACATCGGTGAGACCCGACACAGATTAGGG
ATTGCTTGATGGAGTACGTGCATTCCAATCTCCATGACAGCCAGGATCTCCTGGTAGCCAGACATTTTAATTCCAGCTCC
CATTTCCACATTGACATGTCTGTC
>M00285:128:000000000-BF978:1:2118:4738:12445_1:N:0:46
CATGGCTCCAGATAGACAAGTCTGATAGCTGTAAGAAAACAAAAGAATAAGGGTCCGTGTTTTGCGATGTTTATGTTGCA
TTCAATTTTTTTCCCGTGTATCTTCATTTCCAGATTTTAGCACCAATAGTAGGTGATATCCAGTTACAATAAAGTGAGCC
CTCCTATACTCCCAACAAATTCAATCACCTTGTTAGATGCTGAAGTTAACTCAGACAATATTAAT
>M00285:128:000000000-BF978:1:2118:10577:12445_1:N:0:46
GTCATCTTTAACTTTATGCCTTTTGGAAATCAGGTTATTTTTTACTCACTAAGCTGGTCACAGTAACAGAAATTTTGACC
AGGGGTGCCCAAACTTTAGTATGCCACTGGATATAAGTAATTATGGTACGAAATGATGCACGTCCCAGCCATTGTATTCA
TCTGCAACATTCTGGGACTTTAGGAATGAATCTCCTCGGGTTCAATTTTCTTAAATCAGTCCTAAATCTAATATGATATG
ATTGAAGGTTGGTGTTAACTGATTGGATCGGGTTGTGATTATCCTTGTCTGGACTGCTGT
>M00285:128:000000000-BF978:1:2118:24134:12447_1:N:0:46
GAGTGATGGTGGCAGATGAAATTAAACCCCAGTTCTTGGAATTGCCCCTTAGAGAAGTGGAGTGCAGTCACAAGTGTTAA
GCATCTTGTTTAATGATGTGTTGGAAATGTATTCCCCACTACGGGATCCAAACAAATACCCAGACTCCAATTAGGCTACT
CTGCTTAAGGTCACACAGGGAACAGGACGCAAGAAATAATTGACATTTGCGTGGCTGGGCACATAGCCCCATGTATTCCA
AACTTCAGTAGGGATAAACCTCTCAGTTCCAGACTAACATTGTGAGTGA
>M00285:128:000000000-BF978:1:2118:19457:12447_1:N:0:46
GGAGTGACAGAGGTCACAGGGCTTTTCTCGGGGCTTATTCCAACCACCCGCTTCGTAAAGTTCTTCCTCGAATACCCTAT
GGTTTTAGACACATCTGTTCATGTTAAAGTGTCTTTAGATCGGAAGAGCACCGTCTGAACTTCAGTCACTCCGCGAAATC
TCGTATGCCGTCTTCTGCTTGAAAAAAAAAAACACAAAAACGAAGGACACGTCGAAACTAAACACAGTCACATCAATTGT
AGCGACCGAACACTGGTCCAACATCTGGCCCGATACTGTAGCACAGCATCTCACTATAT
>M00285:128:000000000-BF978:1:2118:26636:12448_1:N:0:46
AGAAATTAGAACATAGAATATAGAACAGTACAGCATGGGAACAGGCTCTTCAGCCCACAGTGTTGTGCTGAACAAATTAA
ATTAATAATCAAATGCCCAACTAAACTAATCCCTTCTGCCTACACGATGTCCATATCCCTCCATTTCCTGCATATTGTTG
TGCCTATCTATGAGCCTCTTGAATGACTAAGTTGTATTTATCTCCACTATCACCCCTAGCAGCCCATTCTAGGCACCCAC
CACTCTCTGTGTAAAAAGCTTGCCCCACACATCTCCTTTGA
>M00285:128:000000000-BF978:1:2118:8131:12449_1:N:0:46
CATTTTCTGAACAGCAACTCAAAAAGCTCAGTCCAGGACTTCAGGCTGGAGTGTAACACCTCCCCCTTTTTATGCACATT
TACTGCACAATGTAGCATAAATCCAGTTACGCAGCATAGGTTGTTATGCATTTTGGGTACAGTTTCATTGGAATCGAGAC
ATTACAGGATACCTTGCCCTCTCTGTAAAGCTGAACCATGTGATCTGTACTGAGAACACAGTGCTGACTTCAATCCACAG
TGAACACCACAGTCTAAGTTAGTATCCTGACCCTCACAGTCTTTCAAATATAACTCATTT
>M00285:128:000000000-BF978:1:2118:18187:12450_1:N:0:46
ACCCGGGTGTCTGGCTCTGAGAGGCAGCAATGCTAAGTGCTGTGCACCCTTCCTGTGTTTGGAAGGATTAGCTGGCCACT
TCAGTAAATACCAAACAGTGGGCTGCCAACACCCTGTGATGTGAGCATCAGTGATGGTTTTTTCCGCCTGATTTGCCGAA
GGGTTTGCCTCACTCGGCACTCGGTCACACTGCGGAGCCTCTACAGCAGAGCTCACTGGGTCAGTGAATGGCACAGCACC
GCTCCGCGAGGCACTGGGAAGGGAAGCATTTGGCCAGTGCTGACTGGGCCTGGCCTCA
>M00285:128:000000000-BF978:1:2118:2232:12452_1:N:0:46
GGAAGAATAAGAGTCAGTGTCAGTTTAACACTGACAGAGTAAACACAAAAAAAGCTGTGCAAAATCTTTCAAGGGTGGAA
TGCTGTCAAGTGAGCTGCTTTTAATCGAAAGAGGGCTTTTTTCTTCTCAGGGGCATTTTTAGATAGGGCCCGTGGGATGA
ATAATGTGTACATTTTATTTGTTGGGCAACTTGCAGCAATATGGTTCAGCTTAGCATGAGAATAACTTCAGTTACCGTCT
GTTGACAAAGAATTCCCATGGGTCTCTCTGCTCCGCCTGACAAGTAACCACTTCGCAGGG
>M00285:128:000000000-BF978:1:2118:9463:12452_1:N:0:46
ATACCTTGCATTGAACGTACCAGCTTAATATTTAATGAAAAAATATTGAAGTGTACAGTAACTTATGTACTTGTGTCAAT
TTATGACATGCTCAAGAGAGCCTTGTACGATTCATTAATCCTGGCCAACAGAGAAATAGCAGAAGCTATGGACAATTACA
GTGAATGAGTGCACTTTAAGAATGCAACAGCAAAGCTTCAGTTTCTTTAGTGATTTGTGACTGGGGAAAGAGAAGCCCTT
GAAATTATATCCAAGGACTCTTGTTGTGCTGTTCTGCATTGCAGAGGCCTCGAGAGGAGG
>M00285:128:000000000-BF978:1:2118:19665:12452_1:N:0:46
AGAGACGAGATGAATAGGAACATAAATTAGGTCAGGACCTACTTATGCCAAATCTCTTTCCCATTCTTGATATGTCACTA
ATTTATGAAGGGATACCATTCGCACTCTTGCTTGAACAAGTCAAAATGATAAAATTGAGTCTTAGCTGCTGACTCACCAT
AGAATACTTGTCAGCTGACAGAGGTGCAGCCTGCTCTCCCTGCCTTCTATACCCTGCAAACTTAGGGAGGTTGTATTTTT
CACAGCACCCAGCCTCAAAGGGGTTAGCTACAGTAAGGATACTGGCTATCTTGGGAAAGG
>M00285:128:000000000-BF978:1:2118:13211:12453_1:N:0:46
CCACTTGCATATGCCAGAATCCCCTGCAGAGTGTACCATACTGGATCAGATGCCCAATTAAAGCTATTCTCTGCTCAGAA
ACCAATGCAGCAATGGGAATCTGTCAGTGTGATGAATAGGTCGTGTTGTTCCTTCACAGCTAACCCTCAAGTATGCACCA
GTCTTTGTTTTTGACTTTGAATCATTATCTGTGTTCTTTTAGTTTCAGCATAGATGAACACATTTGTTGTTCATTTTAAT
TAGATTTTTTGATCTTAAAGGTACATAA
>M00285:128:000000000-BF978:1:2118:22538:12453_1:N:0:46
AGAATAATGTGAGGACTGAATTATAGACATTAGAGATAATCTGCAGTGGAGACTAAAATTGTGTTTGTTGTAGTTCAGTA
ATGGTATTTAGCTAATCGTGTGTGTCGAAAACCATTGAATAGCTATTACCCCCAATAGTTTGGTCAGTTTAAAACGCCAT
TAAAATAATACATCCAAACTGAGAAAAAAAAGTTTATTCTTACCCTCCGATCTCCCTAGAACAAAGAAGATTGACATCAG
TTCTTGTCCTCTG
>M00285:128:000000000-BF978:1:2118:11744:12454_1:N:0:46
AAGATGTACTTTTGTTACATTCTTCCTTTTTACATAGTTAAGGAAGTTTTCAAAACTTTTAAAACATTTCTTGTTATTTT
ACTCTCATATTCTACCTTCTTGCTCTATCATTTTTTTTGACAGGCATTGTTGGCACCTGCAGTTTACATAATCTCTACTC
TTCTTCACAACATATAATTCCTTCCTTTAATCTAGCATCTCGTCAGTTAACCACAGATGGTATTGGTTTATTATTGCCAA
TTGTACTGAGGTACAGTGAAAAGCTTGTCTTACAAAATGATTGTACAGGACAATTCATT
>M00285:128:000000000-BF978:1:2118:19633:12455_1:N:0:46
CACACAAAGCTGCTCAAGTACTCTCTGTTTCACTCATGGTTCAGCCCTACAAATGGGCTGTTTTCATTGGCTAGTGCTTA
CCCACCAATGACTACATCTCTCTCTGTCTCTCTGGTGTTGTCCATTTTGCAGCCCCAACCCAGAATTGAACATTAGTCAT
ATTTACATTAGGCTGATTTTGTGAGAAACTCAGTTCAGTAA
>M00285:128:000000000-BF978:1:2118:2498:12456_1:N:0:46
GGCCTGTAGGCAGAATCTTGGGTTCAAGGAAAGGGTCAACAACTGCTGACCTACAAAGGTGGGAGCCAAATTCTCAAAAG
ATCCTTTCCACATTACCTTTTCCTTCAGGTACCAGAGTAACACTGCAGCTGAAATTCTCAAGACTATCACCAATATCCAG
CCAAAAGAAAGTGGTGGAGGAGGAGGTGAGACTCGAGAAGCGACTGTCTCCAAACTTGCTGCGAGTATG
>M00285:128:000000000-BF978:1:2118:3784:12456_1:N:0:46
CTTTTAACAAGTATCATTCCCACGCAGGCCAATAGCTGTCTTCACAGCAGTTTAATAATAACGACAACCTGTTAGTGAAG
CAAAACAGCCACACAAGCTTCACACGAATATGATCAGAAATTAAATCAGCAACACAAGGAGAAAATAGCCCTGGTGACCA
CCAGCTTGGTCAAACGGGTGGGTTTTAGGGAATTCATAATGCAAGGGTGCACAGACCATGAAGGATTTCCA
>M00285:128:000000000-BF978:1:2118:12981:12458_1:N:0:46
AATCACTCAATATGGTAACCAACCCTCCACAGTATTGCAAAGAATGGCATCAAAAGCATATAAGACTGACTTGAAAAGAT
AATAAGTTTGGAGAGAGCGATGAAACTAGTTCTGCCATTCATAGGAGCAAGTGTATGTACATACATCAGACTTCATAATT
TAACAATATTATGGGAGATTGTTCATATAAATGGGGTGTTCTTAAGCTGAGCATTCAAAACCCATGGATGGCCTGTTTTG
TTAGAGGAATTTAATACAATAGGGAGGATAATACTACAATTAAACAGGGATTTGGTA
>M00285:128:000000000-BF978:1:2118:26940:12459_1:N:0:46
GGGAAGCATTTGTGTTCTGTGAGCGAGGGAGCATCGGTGACCCAGAAAGTTTGTTGCTTATCATTGCACATGATAAAACA
AGTCTAATTTGAGTAATAGACCAAATTGAAGTTGTGCTGAAGCCAGATGTTAATACTCTTTGGAATGTTTCACCAGCTGC
TGACTTTTGCAATAAAT
>M00285:128:000000000-BF978:1:2118:10729:12460_1:N:0:46
CCTGCACAAACCGAACAAATTCTGTCGGAAAGGTTGAGAAGTAAACACCTGCAGATGCTGGAAATATAAAAATTGAACAC
AAAATGCTGGAGATAGACGGGCAGAAGCAAATAGGGGCAGGATTAGGCTAATTAGCTCCTCACACCTGCCCC
>M00285:128:000000000-BF978:1:2118:23242:12462_1:N:0:46
CTAAAATCTTTTACAGCAGAAACATGACTTCCCAACTTTAATACTCAATGTCCCAACCAACGAGTGCAAGCATGCTGTAC
ACCTTCTTTACCACCCTATCCATTCATGTTGCCTGTTTCAGGGAACTATGGACTTGCATCCTAAGATCCCATTGCACATT
AATGCTCCTAAAGGTCCTGCCATTTACCATGTACTTTCCTCTTGCATTTGACCTCCCAAAATGCATCACTTCACACTTGC
CTGGATTAAACTTGATTTGCCATCTGTCTGCCCAGATTTCCAACTGATCTATATTCTGTT
>M00285:128:000000000-BF978:1:2118:20062:12462_1:N:0:46
TGGAAATTCTTCAAGCTGATAATATTGGCACAATCAAAGCAGCATATTAAACTAGTGGCGAGGTTTGTGGACATTTTAGT
GTAGGTTCAGCCTTGTAATTACTTTGTTATCTTAATGCTGGTTTAGTGTCTGATTCTCCTCAACTTTGATTGTGGATGCA
ATGCACCCCAAGCTTTCAGGTTAAATTTACGAGCCTTCTGCTAATTCTGCAAGGCTCTTTAAATGGCACTCATATTTTCT
TGGGTGTACAGAATCAGAATCAGAATCAGAATCA
>M00285:128:000000000-BF978:1:2118:16010:12463_1:N:0:46
ATTCTGTTTTTTTCATCATCCCCATCTTAATCACCCCACAATTAACAGCTCAGTAATTCCCTCCATAAACCTCTCCACTT
CACTACCTTTATCCCACTCCTTTAAGACATTAGTTAACAACTACCTGCTTGGACAAGCTTACGTCATCTGATCTACTTTC
TTCTTATAAATCTCAATGTCAAATATTGTTTGACAATATTCATGTGAAGCTTCCTGCAATGCATTCCTAT
>M00285:128:000000000-BF978:1:2118:20307:12466_1:N:0:46
CCAGAGGCATGAATTTGAATTTAAACATACATAGAACATAGAACAATACAGCACAGAACAGGCCCTTCGGCCCATCAAGC
TGTGCCATCCTACAAACATCTCCCAAACTAACTCTTTCCACCCTCATATCCTACTATTCCAGATTCTTCCATGTGCTTAT
CTAACAATCTCTTAAACCTGTCCAACGTATCTGCCTCCACTACCACCCCTGGCAGTGCATTCCATGCACCAACCACTCTC
TGGGTGAAGAACTTCCCTCTGACATCTCCCCTATACTTTCCACCCAATATCTTAT
>M00285:128:000000000-BF978:1:2118:13204:12467_1:N:0:46
CAGATGAAGACTCCCAAGAGACAGCTGTGAAAACTCCGTCAGTGACTGGAGTTAACACAGAGACAGTTCGAATTCTGCAA
ATCGAAGGATGCAGTGAGAAAGGGAAAAGTCAGAAATCTGTCTTCAAATCGACCAAACAGGATCTTGGGGAATG
>M00285:128:000000000-BF978:1:2118:6159:12467_1:N:0:46
TGAGAATAATCATGCTGGAGGTGTTACTGCCTATACTTACTGATTGTGGTTTGTTGGTCAGGAAGTCAGGAAACCAGCTG
CAGACTGAGGTGTTGAGTCCCAGGTCTCAGAGTTTGGTGATGAGTTTGCTTGGAATTATTGTATTGAAGGCAGAGCTGCA
GTCAATAAACAATAATCTAACGTGGGTGTCTTTATTGTCAGCTGCTTCGCGATGAGTGTATGGTCAGGGTGATGATTCCT
GGGAGGCTGGAGTTAAGGCATGCCATGAGCAACCTCTCGAAGCACTTCATGATGATGGAT
>M00285:128:000000000-BF978:1:2118:24922:12467_1:N:0:46
CAGCAAATGGTTGCATTTGAAAAGATGTGAAGAACAAGTTATTGCTTCCAATCACTTGGCCTCTTTTTGACATATAAATT
GTAATACTAATTGTTTCCCTCAGGTTTCAAATTTTTTTTAAAGTGAAATTAAATGGAGATATTTGACAGGTATAATATGA
TCTTGTTTGAGGATGAAGTCCTGGAAGAGTCGCGACACTTGCGGGCTGCACCCAGAACACTATGCAAAAGATGCATTTCA
TTGTGTGGTTCGATGTACATATGACTAGTAAAGAAAGCTTGTCTTGGTTATGCATTTTGT
>M00285:128:000000000-BF978:1:2118:29108:12470_1:N:0:46
AAAAGATGGTGTTTTACTACTTTAAAGGTTCTACATAAATGTAAGCTGTTGTTAATGTTCTACATTTATATGACTTCAAA
AGAAAACAAAAAAGGGACTACAATCCTTCATTATATCTGCTCTGACTCATCTAATTCTGTTGTATTGTGGCACCCTGTTA
ATCCAGTGCATTTGCAACAATCCAAGGAAACTTCACCTTCTATTCTTAATAGAAGAAAGTCACAGTATTTGCAAACTAAT
AGGCTAAGTATGAGATAGTAAGTGCTATCATACAGTTTGGCCTCATCTAATCACAACAT
>M00285:128:000000000-BF978:1:2118:12251:12470_1:N:0:46
ACCCAAAAGACAAAATCTGTCACATGTTTTCATTGACCAGTGGTGGTCTTGTTCTGAAGCCCATCCTTCAGGTATGGTCT
TCTCAGCTACCAGTGAATTGAGTTTCACCTGAAAGCCTTCTCCATGTCACCCATCCACCCAGAGACTTTAACAGTGATTG
ACACTTGAATAATAAATCAGCATGGTATGTGTGAT
>M00285:128:000000000-BF978:1:2118:23627:12472_1:N:0:46
TGTATGTATTTCATGTTGCTGAGTCGTTTGGTAACAGTTATTTCACTATACCTCTTACCCTTGAAAAGGTAATTTTGATA
TATCACCAGATTTCTTACTAGGCTAAAACAGCGTGTTATAAGCTAAAATCATTCATTTCACTGTTTCTTCACAACACCCA
TGAGTAATTACATCAAAACAGTTGTACCGTATGTATTTCATGTTGCTGATTCGTTTGGTAACATTTATCTAGGTGTACCT
ATTACTGTTGAGAAGTTAATCGCTGATATAGCAACAGATTTCCTATTTGGCTAAAACAGC
>M00285:128:000000000-BF978:1:2118:3918:12473_1:N:0:46
AAACTATTTCACCCAGTCAAACCCGAACCACACACTCAACTTCCTGATCTCACCGGCTCTGTGCCTTGGACAGTAATCTC
GGGATTACCACCTTCTGTTACTGCTTTCCATATGGATTTCGGACACTCATCCACCACTAATTCCCAACCCCAACTGGATC
GCTCCTCCCTCTCACTCTCTGTAAATTCCTCCCTGGCCCAGAGGA
>M00285:128:000000000-BF978:1:2118:18523:12474_1:N:0:46
CTTTTCAAATTCTTAATTTATAGCAGATGTAACTGAAAACAAGTTGTCCATGTATTTTTAGGTGTGCCTTTTTGAATGAT
TTACAGTCAATACAAATCAAAAGAGATCCATGTTAACGTTTTGTACCCTGCAAGTGTGTATGTGTATGCGTGTTTTCGTA
TATGCATGCAGGCATGTGGTGTGTGTGTGTGTGTGTGAATTCGTGTTTACCTCTGAAGATGGATGTGTGCTTTTCCTGAT
GTGATTCAAAATGCCACCATTTTTACAGCAGCCTTGATTCAGCTTCTAGTGAAA
>M00285:128:000000000-BF978:1:2118:5383:12474_1:N:0:46
CCCCCACCAAATCCCAAGGCCTCCTAGCCCTAACCTCCACTAACCCTAACCACTAGGTCCAAACACGTGGACCCAGAGGC
CAAATACTCCACTACCTACCTGGCCTGTTCATCAAATCAAACATTACACACCATAGGTAACTCCCTGCCTGAATTGAAGC
CAACTCAACAAATCCAAGCTAGCACACCCACATGGTATAAAACTCCACAGACACAATTTTCCACCTTATGAAGTTATGGA
GTCTGGAATATGGCACAGATCGTAATAAAGGCGAGTGGAGCAGACCAGGATAATGAACCC
>M00285:128:000000000-BF978:1:2118:17857:12474_1:N:0:46
CCTGTACGATCGGTATGCAAGACAAGTTTTTTGCTGTATCTCAGTACAAGTGACAATAACGGTTTATTATACCAATATTT
AGCCATATTGATGCTTATGAACAACACATGAAAGACGAAAGACAGGGGCAGGGGGAAGACATAGAGGCACATGTGATTGT
GTGTGTTCGTGTC
>M00285:128:000000000-BF978:1:2118:7039:12475_1:N:0:46
GTTAGGAAGTTATGGGCATGCTATGTTGGCACCAGAAGTGTGGTGACACTTGCGGGCTGCCCCCAAAATGTCACTACGCA
AAATATGTATTTTCACTGTTTATTTCAATGTACATGTGACTAATAAAGATCTTATCCTTTATTACAAGAAAGTTAGATAC
AGGAATAAGAGACTTTAATTGCAGTTGTACAGGACCTTGGTGAGACCTCAGCTGAGGTATTGTGTCTAGCCTCATCACCT
AAGAGAGGGTTAACTTTCACAAAAAGGAGTTCAGCAAAGCTTTACTAGACTGGTTCCAGG
>M00285:128:000000000-BF978:1:2118:8282:12478_1:N:0:46
CCTCAGGTTTGGCCGGGCCGCTCTGGACCTCCAGGGGTGGGCTGCTGGGGCCCCCCAATCTGGAAAATCCTACCTGAACC
CTAACTGGATGAGTCTTCTTGTGAAAGCTCACCTCAGGTTTGGCTGGTCCACTCTGTTCCTGCAAGTGTGGGCTGGTGGG
CCCCTCCCTTCTGGAAGATTCTGTTAGTGTTGCTAATGGCCGCACTTGCTGCTACCTCATGTTGTTTGCTTGCTTGGGTG
GGGGGCACTAGGGGGGTTTGTGATTCTAACTTTGGACATGCTGGGAATCGATAGGCAC
>M00285:128:000000000-BF978:1:2118:18820:12480_1:N:0:46
GGAAGTTATGCTGCCTACTCACACTTAATGGTTACGGGATGTTGTGTCACACTTGAATCTAGAGAAAATTCGCTGTTCAG
TTTTTGAATCTAACTTATACTTTCAAACCCTGCGTGGACCTTGTTTGAATTACTTTCAAAAGCTCTGATTTGGCATCTAA
AACACAGATATTTATGCGGTTACATTTTTAAAGGTTTTTCCTTGTTGTTATTTCCATCTAACAGCTTCGGGTTTTGGTAG
TGGGAGTATATTTTTTATAATAAAATATTACGATTTTTTTCTTCCTTTATTAACTAACT
>M00285:128:000000000-BF978:1:2118:27415:12481_1:N:0:46
CATGGTAATAAGAAACACAATAAGTACAGTACTGAGTGCAAAAGCAATGGAATTGTGTAAAATATAGTAAAGCAAACTGA
GGTAGAGCAAAAAGAAAAGCTGAAGTGACAATTATGGAAGAGGTAGAATTAATGGTTCGAGAACGTTGCAGCACCACCGG
GGAGGGGATGTGAAAGAGGAGGTGACTGGTTCAGAAGAGCTTCCTTTCCAGCCAGGCAGGGGGAAGCATAACTAATTTTC
TTACTTTAATTGGGACTAAGGCTAAATCTGGAGTCCC
>M00285:128:000000000-BF978:1:2118:28998:12484_1:N:0:46
AATTTTCAGGGGTAAGAGATACAGTCGAATTACTGTCACCAAACGACTCAGCACCCTGAAATACATACAATACAAATGTT
TTCCAACAGTTACTGCATGCGTTTTGGTTGAAAGTGACTAATCAATAGTTTTAGGTTTTAAAACGTTGATTTAGCGAAAT
AGGAAAG
>M00285:128:000000000-BF978:1:2118:14940:12485_1:N:0:46
GTTGTGATTCCCATATTGCTTCATCAGTCGCCTCAGTAGCCACAAAACCAGAGTGGAAACAACTGATCATTGATCCCTAG
GGGCTGCCTAAGAAGAAGAAGGAAGTCAATGGCTGTGTATACAGTATAGGGAATGCAAAAGTTTGATAAAACTTTATCCA
ATTCCATTTGCCAGCAGTTAAATTTTACATAATGTGCTGAGCGTTCTATGTATTTATTTATTTACTTACTTACTTACTTA
CAATGTAGTAACAGGCCATTTCAGCCCTCCGAGTCCACGCCA
>M00285:128:000000000-BF978:1:2118:6649:12485_1:N:0:46
CTGGCACCACTGAAATTTATTCTATCACATGCCCATCAACTGCCTTATAATTCTTTTTGTTACGAATTTACACTCAGGAG
ATAATTCACAATAATCATTCAGTCAACATATGGGATATCAGAGGACCCAGGCAAATTCCACATAGAAATGGGGAGCGTCT
GAAAGCTGAACAGACAAGTTTTGAACCAGGTCAGTCTTGAAT
>M00285:128:000000000-BF978:1:2118:4124:12487_1:N:0:46
TACATTACTGGAAATGCCACCTTTGCTTGACATTTTTAATCAAGCCACTATATCGAGGGTTGACCATTCTGATTGGAGGT
CTATCTTGGAATTTTCCGTATAATGGTTTGGCCTTCTGTTGGTTATCTTGTGCTTCCATACGAAAAGATGTTCTCTGTAG
GAT
>M00285:128:000000000-BF978:1:2118:27047:12488_1:N:0:46
AAAAGAGACTGCAGATGCTTTAAATATGGAACAAAAAACAAACTGCTGGAGGAACTCAGTGGATCAGGCAGCAGAGAGAT
GGTCAATATTTCAGGTCAAGACCCTGCATCAGGACTCACTAAATACTACCAAACATCCTCAATGTACCTGAACATCTACT
CTTACAAGTTTGAAATCTTAATACATGGATTTTATTTGTTCCTGGAGGCATTTAATATTGTTTTAAATTTCTTTTCCTTA
TTGCCACATTTCTTCCATTTATTTCATCTGTTTTGCCTTGAATTGAAAATACTAAGTTCT
>M00285:128:000000000-BF978:1:2118:29176:12489_1:N:0:46
GAAGACAAAATTTACAGTTTATTCTTGTCTTTCGAATGCAAATACAGACATTTCCAAAATGTACACTATCAAATACATAT
TACTATTCCTTATAAAGGTGCACCTCTGAATTTCTGATGAGTTCTGACAGTGAACCTGCCTTATTTTTAAATCCACTGTT
>M00285:128:000000000-BF978:1:2118:4245:12490_1:N:0:46
TAGGCAATCAATTGCTATATCAGTGAATAAAGTTACTGGGGGAAGAGGTACACTTAAATAACTGTTACCAAACGACTCAG
CACCATGAAATAGTAACACTACAATTGTTTTCCTGTAGATACTCCGATTTGTGTGTAGAATGTGGCAAATCAATAGTTTC
AGCTTATAAAACGCTGTTTTAGCCAAATAGGCAATCAATTGCTATATCAGTGAATAACTTTATTGGGGTTAGAGGTACAC
TTAAATAACTGTTACCAAACGACTCAGCACCATGAAATA
>M00285:128:000000000-BF978:1:2118:5577:12491_1:N:0:46
CTCACATAATATTCCTTTTTAAATGAAGCTGTTGGTGGTGGTTTGTTTACCCATGTGGTACTCTACAAAACATTAAGGAA
TTTATTTGCTTGCTACCAACAGCCACATTGAGATCTTGGTCATTGAGGATTCCATGGGATTGTGTTATTTTATTATATTC
ATGTAAATTGTAAGGTAAAAG
>M00285:128:000000000-BF978:1:2118:28469:12492_1:N:0:46
GGCTGGCCAGGATATAATAAATGCAATGCAAACATAGCGTGGCGTTGAAGAATGAAAACTGAACAAATTCTGCATCTGGC
ATTTTCATTACAGGAATCCCACACCTGCAGGGTTTGATAAAACATTTGTTCTGAATTTATTCCAGAAACTAGAGCTCATA
TTTTCCTCTTTAAGTGGTGTTAATTACCCGTATACATTTTTCATGAGCTCAAAGCAAAGTGGTAGGTTGGGCCAATTTTC
CAGTTGGTGACTTTGCCTCATACAGATTTTTAATGTTTCCTTGAACTGATCACAGCCAAC
>M00285:128:000000000-BF978:1:2118:21249:12494_1:N:0:46
TGGGTAAATCGTATGGTCACATGGTGAATGTGCAAGCTCTACACAGAAGCACTAGAGGTTAGAATTGAATCTATTTCACT
GGAATGGTTTGGCACCAACACTAACTGTTTTGTCATATGCTCCCAGTTTTTACTACATCCAGTTTATATTGTTTGCAAGC
CTGCTGCTTCCTGTTCTTGAACACACTGCCAGGCAATTCAATGAAAAAGAGGTATCTTAAGTTTATCGGATAAGGGAGGA
TAGAAATTGTTTGGAACTTGCTTCTCGACCCAATCCTTCAGCTACATCAGCAAGTCTTGT
>M00285:128:000000000-BF978:1:2118:25167:12494_1:N:0:46
GTCCATCAATGTCTGCGCCGATAAAATGATTGCTGCTCCCTGATCGTCTTGAAATAACAAGGTAACCGATGGACGATATT
GCTCCAGAAATTTATGCTGATGGATCAAATGGCACCCAGTTACTTCCGTTCATTGTCTTCCTTGAGGTTAAAGCCAGGAA
CACACGAGGGCACATTGAACTCATTTTAACGACAGCTGATAACGAAACTGCAGAAAACCTGGATTTAAATTCTTCAGGTG
CATGTCTGTCCTCCGTTACACTATAACTGTCCAGCAGATGAGTGAAATTCTGTTCAAAGC
>M00285:128:000000000-BF978:1:2118:13550:12495_1:N:0:46
GGTGCAGCAGAGTATTAATCAAGTGTGAGGTAACAGATGACCGGTTTCTCCACTACAGTAGTGGTGATGGTACAGTGGCT
GTGGACATTTTGTCAATCAATTTAATAGAAATACAAAAGGTTTCAGCAAATTTCACTTAATCTGGAAAAAGTGGAGCTAT
TTCCGAGAGTGAATGATATTGTTGAGCTCTGGGGAAGGTCAGAGAACAGAGAGTGTCACTGCCATGGGTTAAAGAGGAGT
TCCTACTGGTAGCAGGGC
>M00285:128:000000000-BF978:1:2118:14985:12498_1:N:0:46
AGCAGGTTGGTAGAAGAACTTTGTTGTGCAGATGTTGAGTGTAAAGCCCATTCTCTCGTGCTTCAGCGAATGAGTTGATG
GTGATTTGGAGCTCAAGATCCTAACACAAGTATTACTGCATTTGGCAGTTCCACTGCTGAGTTTGGGGTAGCCACTGTTT
TGGAGCGAGGCA
>M00285:128:000000000-BF978:1:2118:19063:12498_1:N:0:46
ACCTTTTTATATATACAGAAAAAACAGCACCGATGCCACACGTGTGGCTCCCTGGGGTGATACCGCAATCACATATTTAC
AACACTTGAGGGGCTTTATTGCCTGACCCTGCCCCCCATCTCCTGTGGCAGGAAAACCCTAGACTGACGTCCTTCACCAC
TGAGCCTTCCACCGAGCTTTATCCATTTGCATTAAACAAGTGTCTGGGGAGTGTGAAGTTCATTGCAATTAGACAGCAGC
ATTAGATTGTCTTGATCCAGCAGCACCCTCTTTGTTGGGGT
>M00285:128:000000000-BF978:1:2118:8720:12501_1:N:0:46
ATGGAGGGACTCTCCACAAAGTGTCTGCGGGACAAAGAGCACTCCAAGTCGGGTAGGTTCAATTCCAGGAAAGTGACTTC
CAACTTCCAACAAAGCCACAGACAGGGGAGA
>M00285:128:000000000-BF978:1:2118:16020:12501_1:N:0:46
CCCTATTTCAGCCTTCCTTGCTCTTCACACCAACAGGGCGTGAGGCTTGCTGTATCAGGCAAACATCTGTGACATTGGCT
TGTGGATTTTCCCTCTGAGACTGGAGAACAGACCCAGCCTCACCTGTTGGACTTGCTCCTCTGTGTCTCCCAAC
>M00285:128:000000000-BF978:1:2118:25241:12503_1:N:0:46
GTTGTGGGTCTATCATATCAGTAGCTGTGTCTGTAGAAAGTGAAGGTTTAGTTTTGCTTCCTTGCCTTTGAACTCACCCC
CGATCCCATCTGCTCTGATGCCAGGCTTATTAAACCTATCCTGTCACCTTCATAGATTTGTGTAATTGCACTACCACACC
CCACAGCATGTGCACTCTGCTGAAATTTGCATTGCTTAGAGTAGAGAAATAAGAAAATG
>M00285:128:000000000-BF978:1:2118:20434:12505_1:N:0:46
AAAGAAAATTTCCAGGGAAGTTCAAGACTGCATCAGCTGGCAATCTACAATAACTCACACACTCAAATTTAAGGTGTAAA
AATGAACAAAAAAAAAGATAATGATTATGGCTGATGCTTTTGATGCTAAAATGGAATTGCTCTGTCCCGTGCATGCTTAC
TTCCAATCTTAACTGTCAGGTAGGAGATCGATGCTACATAAGTTCTACCAATTAAATTATATATAATGACATTCAATTGC
TCTTCTGCTTTGAATATGTGTGAGTCATCACAGCGAGGTGACTCACACTGATTCCAGACT
>M00285:128:000000000-BF978:1:2118:27055:12505_1:N:0:46
CCCATCCAGCCGGGCTGTGCCATCTCCTCAGAGCTACCATCAAGCAGGAAGTACAGAAGCCTGAAGTCCCACACCACCTG
GTTCAGGAACAGCTACTTCCCTTCAACCATTCTGTTCTTGAACCAATCTACAACCCTAA
>M00285:128:000000000-BF978:1:2118:22704:12507_1:N:0:46
GCTATAGTAAAAATTTTCCTTTAAAAATAAATGCCAGCAGTGTATGGGTTAATGGAAAATAAAGGAAATGCTGATTTAAC
AGCAACGGGTTTATCCTGAAGTATCAATTTTCATCAGTTAATAAGCAGTCAGTGGACTAAATGAGGAAGTTCACATAACT
CTTTTATTCCACATAATAACCATGACTGTGCAGAACACGAATATACAAAGTGCTGCTCAGTTTCCAT
>M00285:128:000000000-BF978:1:2118:1785:12508_1:N:0:46
CACGATCTACCTTGTTATGACCTTACCCCTTATTGTCAACCTGCACTGAACTTTCTCTGTAGCTGTGACATTTCACTCTG
TGCTGTTATTGTTTTTATTTGTACTAGCTCAATGCACTCTGTACTAACTCAATGTAACTACACTGTGTAATG
>M00285:128:000000000-BF978:1:2118:2896:12508_1:N:0:46
CAAATAATAATAACAAGGTTTAATGGAACACTGGCCTTCCGATGCACCTGTTTTAAAGAGCCTCTTGGTCAGGTTCCATC
TATGCTGTTCTAAAGGGATGATTGGGATTTGCATAGCAGAAATCACTTTTGCCAGGACTTTATCCTGTGTTGACTGTTGA
AACGTCAACTGTCCATTTCCTCCCATAGATGCTGCCTGACCTGCTGAGTTCCTCCAGCACCTTTGTGTGTTGATCCTGTG
TCAAGAGTTGCTTCCTGGGAAAGAAATTACTTCAGTAA
>M00285:128:000000000-BF978:1:2118:19145:12508_1:N:0:46
GGTATCTAACATGGGCTGTGTAGGTCACAGCAGAAGGAGATCAGGGGTTGGGGAACAAAGCCTTGTGGCAGTCAGGATAT
TGGGGATTGAGCTTCAGGGGAATATTACTTGGTCAGGATGGAGATCAGAGAGGTTCAAGGGAGAAGAAGCAGGGAGATGG
TCATTGCAGTGCAGGAGTGGTCTCAAGATGAAAATTAATGACTTTCCAGCACTGTCCTAGGAAGACCCCTGGTTGTCCCT
AGAGTGCCCAATGACATTACTCTAGGGAGACCATGGCTCACATTCCACCACAATCTTCT
>M00285:128:000000000-BF978:1:2118:23373:12509_1:N:0:46
TGCCTTTCTTAAACAAGGGAACAACATCCGCTACCCGCCAATCCTCCGGCACCATCCCCGTGGACAACGAGGACTCAAAG
ATCCTCACCAGTGGATCAACAATCTCCTCCCTCGCCTCCCGAAGTAGCCTGGGGAATATTCCATCAGGCCCCGGAGACTT
ATCAGTCTTGATATTACTTAACAATTTCATCACCTCCTCCC
>M00285:128:000000000-BF978:1:2118:12435:12510_1:N:0:46
TCAGCCTTGAATGTGGGGGACGCTTTTAGAACCCATAGGAGTACTTATGTATAGCCTTGAGAGTAGGTAATGATGGCAAA
CATGTTTTTCTGCTGACATGCTCTGCCTCTGAGATATACCATGCTCTCTCTGCCTCTGAGATATGTGCCTAGGCTAAGGG
TTATCAAGAGGTA
>M00285:128:000000000-BF978:1:2118:10415:12510_1:N:0:46
TGGACGGTGCTTGTGAAGAAGCCTTTACTGGTGTTTCATCTTAAAGCTTACTGAACTGAACTTTAAGAACTAATTCCTGG
ACTTGGAGTTTAGGAATATGCCACACACACACACACACACACAATGATGAGTACTTTTTGGTGTTACTGTTTAGTGTTCT
AACATTTTTATTGTACTAATATACTAACTATTTATTTTATGTACTATCAGAAGTAGTTATTAATAAAGTAGTTTTAACAC
TGGATT
>M00285:128:000000000-BF978:1:2118:17721:12512_1:N:0:46
CCTGGGCATGAAACTATTTCCTACTTGTGATTGTCTGCCAAAATTGCAGAAAGGAGGGCCAGCAAACACTCAACTGTCAG
GCAGCCAAATATTGCAAGCCTTGTGCCCAAGCTGGCCTGCAAAATAAATCTTGCTCAAATTGCAATGCACCTATGCCCAG
GTAACAAGGCAATAGGAAACTGA
>M00285:128:000000000-BF978:1:2118:11936:12514_1:N:0:46
TCCACCCAATATCTTAAAGCCATGCACTCTTGTATTGAGCAGACCCCCAGAACACTCTACGCAAAAAGATGCATCTCACT
GTGTGTTTCGATGCACGAGTGACTAATAAAGATCTTATCTAACCCCAGATAGGTTTACTAAGCTGCAGTCTGATTGTTCC
CAGATGCCAAAACCCGGCTCACCCATTGTGCTG
>M00285:128:000000000-BF978:1:2118:3513:12515_1:N:0:46
ACCTCATTTGTATATTTCTTTGTAGCTAGCCAGATTGAGAAGCTCGCTGGCAGCAAACTATTGGGTAGAAAGGTCATTAC
TACATAACTGCAGCTGCAGTACAAAAAGAAAGGAGAGATTAAAGATAGAGGCAGGAGAAAGAAATTGATTCGCAGAGAGA
TCAATGGATCATTGAGTAGCAGGAAATACATCAGGTCACAATGAGTGAGACCCACCTTCCC
>M00285:128:000000000-BF978:1:2118:10950:12515_1:N:0:46
GATCTACACTCTTTCCCTACACGACGCTCTTCCGATCTGGACTACACTCTTTCCCTCCACGACTCGCTTCCGAACTGATC
TACACTCATGCCCTCTATGGCGAGAGTCCTAACCCGATTGGCCAGTTGCCTTGCTTCGCCGTATTGTGATCACCGAGGGA
AGGGGGCACGACTCGTGCTGTGGTCTGAACCTCAAGATGGCTCCACAACACGGGTGGTAAAGACGGTGGGCACAGCTTAT
AGTCTTAAAATCGGTACGTAAAGGTAGCTTATCAGAGTAAATGTGAGAAGGGCAGTACGT
>M00285:128:000000000-BF978:1:2118:19202:12516_1:N:0:46
GACACACCAGCCTCACAGCCCGCGGAATCAGCACAGAGTCACGTTAAGTACCTCCACGCACCATTACCATGCTCTGTTCC
TGCTGGTGCCTCCAGACAAATAATGTGCCAATCAGTGGTTGGAAGCAGCTGGCTAGCCTTTGTGTTGCCGTGAGAGCATT
CC
>M00285:128:000000000-BF978:1:2118:6080:12520_1:N:0:46
AGCACCCCTAAGTCCCTTTGTACTTCTGTGCTTCCAATTTTATCTCCTTCTAGATAATAGTCTGCCCTTCCATTTCTACT
TCCGAAGTGTACAACTGGACATTTTTCCACGTTGAACCTCATCTGCCATTTCCTCGCCCATTCTCCTAGAATATCTAAGT
CTCTCTGTAACTTTCCTGTCTCCTCAATACTCTCCACTCCCTCCCCCCCTATCTTATTGTCACTAGCAAACTTGGCCCCA
AACCCATTAACCCCTTCGTCTAAATCATTAAAAAACAAGTTAAAAAAAAGGGGTCCAAA
>M00285:128:000000000-BF978:1:2118:28461:12522_1:N:0:46
GCAGCAGCCAGGAACTTCATCAAAAGCACTGTGAAAGTAGCTCAAGTGGCCATCTCGGTCTCCACGGAGACATCAGCTTA
GGCTGTGTGAGTGTAGATATCTGACGATTATTGCCAACAGTAATTCTGACATGATCAAATCACATTTCTCTAAAGATCCC
TTAAAAAGGACTCGGGCAG
>M00285:128:000000000-BF978:1:2118:8172:12525_1:N:0:46
GTCACTGACTCCCCTGTATTGGCTAACACTAAACCTATCCTTCCACTATTTCTCTGGCTCAGGTGTCGGAGTAATAACAG
TAGGTGGCTTTAATAACACTACTACTCCTGTATTCTTACAACTCATTCCCCTCTCTGTACATTATCTGATATCAGGACCT
TTAATGCCTTCATATATATTTTTTGGAGCCAGGCACACATTGAACAAGTCGAAGACATCATTCCATTCACTCCT
>M00285:128:000000000-BF978:1:2118:28415:12527_1:N:0:46
ATAGATTAAGTATTCTGCTTTGCAATAAGCCACCACCTCTTTGATGCATATATTTTAATATACAGAACCATGCACAGGAT
CCACCCAATTTTTGCAGGGTGGGGTTGGTGTTCACCATGGAGAGTCCACCTGTTCTTCAAATTGGATATTCTGCATTAAC
ATGTGAAGGAAAATGATTCCTCAGTTTAACATTTCATCTGAAAGACA
>M00285:128:000000000-BF978:1:2118:14079:12527_1:N:0:46
TTGAATAACATTTAAGTCTTGTGTCCAAAAAATTAAATATCTGATGTTGATTGCCCAATAATATAATCTAAAATTATGCA
AGGCCATACCACCATCCCTTTTCAATTTTGGTAAATAATTCTTACTTAATCTTGGATTCTTGTTCTGCCAAATATGTGAA
AGAATTTTAGAATCAACCTTGTCAAAAAAAGACTTTGGGATGAAAATTGCAATCGCTTGAAATAAATATAAAAATTTTGG
TAAGA
>M00285:128:000000000-BF978:1:2118:18860:12527_1:N:0:46
AATGTGATCACATCTCTTCACTTAAACTCAGAAGAGAACAGGCCTAGTCATTGTAAACTCTCCTACTACCTTTAGCACCA
GGAAAGGATGGGAGCATCACTCCCAACAGGTTCCCCTGCAGGTCACACTACACTGATTTAGTAATACATAATTTCTTTAT
TGTTAGTAAACC
>M00285:128:000000000-BF978:1:2118:6794:12527_1:N:0:46
CCCTTAGGGTGGTGTTTATATCCCGTTGATTAAAAAAATTCAGTATTATCCAAAAGCAATAGCTCAGAATTTCCTATAAT
GGCATAATCGGAAACTTATAGCAAAATTAACAACCGACATGTTTATCTTCTAGTTGGCAACATGGGTAAAATTTCCTGCA
GACTAATTTGGTTACGCTGGATTGCAAAGATTAACGTTAGGAAAATGAGTATAATTCAACGCAACCTTTAAATAAATCTC
ATTTATTGATTCTATTACTCACTCCAGCAGCCCATGACCAGCAGTTTTGTTTGAATGAAT
>M00285:128:000000000-BF978:1:2118:27483:12529_1:N:0:46
TGCAGCATTCCCCTCACAGGAGAACTGTGCAAGTGCATTTGCATCAGGTCCTTGATGTTGACAACTTGCCTCACAATGAC
AAACTGGGGGGCCAGAAACATGATTTACTTGCACATGACTTCACAAGCCTCACCTGAACACTGTTTCTTGTTCAAGCAAG
TCTGCTTTTCCCACATGTTCTGCCTTCTTTGCACCTCTTTATGCTCTGCATTACTTCCCATTCTAGACCACTTTTCCCAA
CCC
>M00285:128:000000000-BF978:1:2118:26931:12530_1:N:0:46
CCCATTTGCAGCCTTTTCATCAGTATTTGAATAATAGGAAATGCCCGTGGCTCTTTCCAGTGTTAGAATGGCCTTGGCCA
CCATTGTAAAATTCTTAGATATAGCAAAGCAGCAGAGCACTTGGACA
>M00285:128:000000000-BF978:1:2118:7307:12532_1:N:0:46
TACATAGAGTGGTTCGTGCCTGGAATGCGCTGTCAGGGGTGGTATTGGAAGATGCAGATATGACAGAGGCGTTTAAGAGG
CCCTTAAATAGGCACATTGTTGTGCAGAGAATGGAGAGGTATGGACCACGTGCAGACAGAACGGATTAGGTGTTATTAGT
TTAACTAGTGCAGCATAACATTGTGGGCTGAAG
>M00285:128:000000000-BF978:1:2118:17783:12532_1:N:0:46
ACTTCCTACCGGTTGCCTGGAGAAGGGGAAAACGATGCAAACTGAGAGTGTCCGGCTGAAACCTTGTGTCAGAGCCCCAG
GAACACCAGCGCTGCACATCGGGAAGCTGGTGAGAGAAGCAACGAAGAGAAAACTCTCCTCGAAGATCCTTTCCATGGAC
AGATTGCAAGCTGTACAACTTCCTAGATCGGAAGAGCAACGCCTGAACTACAGTCACTCCGCGAAATCTCGTATGCCGTC
TTCTGCTTGAAAAAAAATAAAAATAAAAAGAGGGGAAACCGAAAAGACACAGTTCTAAA
>M00285:128:000000000-BF978:1:2118:3629:12534_1:N:0:46
AAACTCATGGAGTAACAATTGGAAAACAATTATAGTATATATATTTTCATGGTGTTGAGTCGTTTAGTAACAGTCCTTCG
GCTGTATCTGTTACCGCTGAGAAGTTAATCGCTGATAGGGCTACTGATTCCCTATTAGGCTAAAACAGCGATATGTGTGC
AAACTTCATTGATTTGCCACTTTCTACACTAAACTCATGAAATAACTATGGGAAAACAGTTGTAGTTTACGTATCGCATG
TTGCTGGGTCCTTTTGTAACAGTTATACTCCTGTATCTCTTACCTCTTAAAGTTAATCGC
>M00285:128:000000000-BF978:1:2118:27637:12534_1:N:0:46
NNNNNNNNNNNNNNNNNNNNNNNNNNNNNNNNNNN
>M00285:128:000000000-BF978:1:2118:5795:12534_1:N:0:46
CTCGGGGCTGCCGGCAGCTCCCAGCCCCTCAGCTTTTATTCTTGAATTGTAACTGGACAGAGCGCGTCACATCTTCAATA
ACACCTCCACCAGCACTAGATTCCCGTGGGAGATGGACAGAAAGTTTTCTACAATGAGCTGTATAAAATTTTTAATTCAA
TCAAGAGCGAGTTTGTTACATATCCACTATTCAATAATCTAACGATGTCACAATCAATGAGCTCATAAAGCATGACATCC
GTTTCC
>M00285:128:000000000-BF978:1:2118:19278:12535_1:N:0:46
ACCCATCACCTCTCAGCTTCTTGCATCACTCTCTTTCATCCCCCCTCCCCCGCCACCCACCCTCCCCCCCACCCCTTGAC
TCCCCCATCACCCCCCCATCCGTGCTTCCCCCCCCCCCCCCCCCCCCCCCCCCTCTTCTTGACCTTCCCTTCTCTATTTT
CCGTCCTCTTGAAAGGTCTTGCCCCCCAACACACACTGTTCATTTTCCCGCCTTTTTTCTTCCTGTCTTTTTTTGTTCCC
CTTGCTTTTTTTTTGTTTTTTTTGATTTCCGTATTTTTTGCATCCCTTGTGTTTTTGTA
>M00285:128:000000000-BF978:1:2118:24607:12535_1:N:0:46
GCCTAAGGGTCTGTTCAGTGCTCTACTGTTCTATGCTCTTAACTCCAGCCCCACTCACCTCTCCTACCTGTCTGTCACCT
TACACCCCTCCTCGGTCGTCCAGGCACTTCACCACTCCCCTCCTCTATACTGGCAATCTCATCCCTCCACTCTCAATCCT
GATGCAGTCCAGTTGACAGCTCCTTTCCTCCCACAGATGCTACTCGACCTACTGAGTTCCTCCAGCAGATTGTGCATTGC
TCCAGGTTCCAGCATCTGCAATCTCTTGTGTCTCCTTTGTGTCAAACCTGG
>M00285:128:000000000-BF978:1:2118:6852:12536_1:N:0:46
CTCGGAATCCCCTTCAAATAAAACAGCTCACACACACTCTATATTACATCACATTCAAGTCACAACAGATCAAATCACCT
CTCCTCCAAATCAAAAATGGAATTTCCTTCCTCCTTTCCCACCCTCCCCCCTTTACATTCTATTAAAACTAATGCCTGGC
CTCCTATCCTAACTTTATTTATTGTGCTTCCTCTCCTATTCAACGACATATGATATTTATATAACACCTTTAACGTTACA
AGGTGCTCCATACTAAATGTGACACTGAGCTACATAAGGAGATTTCAGGGCAGGTGACC
>M00285:128:000000000-BF978:1:2118:25428:12537_1:N:0:46
TTTTTTTGTTGTTTTTAATCTCACTGACCCTACTACATGTTAGTGATCTGTAAACATAGATTCTTTTTGAGTGTCCAAAG
CTCCTAATTTTATAATCCATAAGAAATACTCATCTCTTTCCTATATTATAAAATCATCTTGCATTTGCATGCATTGAAAT
CCAACTGCATTCATTTTCTCTATTTGTTTAATCTATCAATTCAGTGCTTGACACTTATTTTGCTTGCTGTACCACCAATA
TTTGAATCATCAACAAGCTTAGATGATATTCTATTGTGTTATCAAAGGCATTAATATTTT
>M00285:128:000000000-BF978:1:2118:26210:12538_1:N:0:46
GGCAGTTGGGGACGTGCTATGAACCAGGCCTGGGCTTCCAGAGGAGGACAGGCCGCCAGAGCTCTGACCATTGCACCAAA
GAAGTGAGTTGAGGAAGCTGTGCAGTTTAAATAACCACGGCACTACCTTACATGGCTGTCTTGCCATAGCTGCACACAGT
TATACCATCAGTGGGTACCCTCAGCGAGGGTCTCGCCATCTCCTTCCTTAAAACCTTTCCAGTATTTAGAAGGCATAAGT
ATGGAGTGTGATGACATGCTCTCCATTTGCCAGTATAAACGCACCTCTGGCAATGCACA
>M00285:128:000000000-BF978:1:2118:9546:12538_1:N:0:46
GGTCACATCTTTTCCTCAGTCTGCTTCCTTCTACTCTCCTCCACATCCTGATCTCCTCCCTTCTTGAGTTACCACCTTCC
TCAATCTCCCCTTTTTAGTCAATGCCTCCCTGCAGAACATCAGGAGATTGACTGCCAGTTTGCTGTACTGATTTCGACCA
CAAGGTGGAGGTATAGGACCACTCCAAGAACTTAGCCACATAGGGAGCCTCAAACTGCACTCAAAAGTGTGGACGAGAAC
ATTGTTATGGCCCTGCTGGGCCCAAAGAACTGCTCTTTGCTGTAAATTTTCCAAATCATG
>M00285:128:000000000-BF978:1:2118:25993:12538_1:N:0:46
AACATTCAATGTCACCATCACTGTACAGCACAAATATCAGAAATTGGTTAGACACCAAAGTTGAATATATAAAGACACCC
TTTAAACTTATAGTAAACATATACTTGCTTTGCTAACTGAAACAATATCTCAAAGTAATTTGGAGAATGACACTATTTTT
ATGTTCAATTTGAAATTCATTGATTTCACTAATAATCAGAACTCAACCAGTTAAAAAGGCAATAGCAGTTAGCATAATGC
TATTACAGATCGGAAGAGCACACGTCTGAAACTCCAGTCACTCCGCGAAATCTCGTATGC
>M00285:128:000000000-BF978:1:2118:6030:12539_1:N:0:46
AGCCTACCGAATATTGAAATGCCTGGGTAGAGTGGGCTTGGGGAGGATTTTTCCAATAGTGGGAGAGTCCAGGACTAGAG
GGAACAGCCTCATAATATGTGGAATTCATAGCCACAGATGCTGTGGAGGCCAAATCATTGGGTATATTTAAAACATAGGT
TGATAGGTTCTTGATTAGTAAGCAGAGGTTGATTGGTTCTTGATAGTAAGCTTTACTTGATTAGTAAAGGT
>M00285:128:000000000-BF978:1:2118:13306:12539_1:N:0:46
CCCGTGTCTGTGTGGGTTTCCTCCGGGTGCTCCGGTTTCCTCTCACATTCTAAAAGACATTTGGGTAGGTTAGTTTGGGG
GGTTTAAAATGAGCGGCGCGGACTCGTTGGGCCGAAAGGGCCTGCTACCACACTGTAAATACAAATTAATAAAAAGAACT
TTAAGAGAATCAGAATAAGCATTTATAGAGTCACAGAAAAGTGCCCTTTGGCCCACCACATCCATGCCAATTTTTTTGCC
GATCTACACCTATCCCATTTGCCTGGTTTCCTGGACCGTTTATTTCCACAAATTCTACCT
>M00285:128:000000000-BF978:1:2118:22813:12540_1:N:0:46
AACATTGGAGTCGCATGGACTTCGGTCTGCTGGTACAACACATCTCCCAGAACCTCAACATTACATCTCCCAGCCCCCAG
CCTCACCCCACACCGACAACCACCTCCAGCCCCCGCAGTCCTACAACCTCCCGGCCCACAGACCAACTGCAACCTGCGGC
CCCGCAGTCCGATCCGATGACCA
>M00285:128:000000000-BF978:1:2118:15426:12542_1:N:0:46
GTTGGCATGGATACAGTAGGCTAAAAGGACTCGTTTCTGTGCTGTACGACTGTAAGAACGGGATTCGTGTAAAAGGCTGT
GTGGTGGATGGTATGAACTTGATATACCTGACTCTATGAGCACCACAGGAGAAAAATAAAACTGGGAACATGTGCTAATG
AAACAAAGATTTGCTGTTCATATGTTAATATTGTCACACTAGAGGGGTTGCAGAGGAAGTCAAGATATCTTTTAATGTAC
ATCGAAACACAGTGAAATGCATTTTTTTTGCGTAGTGTTCTGGGG
>M00285:128:000000000-BF978:1:2118:9057:12543_1:N:0:46
TCAACAACTTCTTTCGTCCCACGGATGCTGCATGACGAGTTCCTCCAGCACATACTATAAAAAGGTCCATGTACACAAAA
ATGATCAGTATTACACTCGTTATCATTATGCTTTGTAAAAGATTTCAAGCAAAATTATGAGCATTTCTCCATGAATGCAA
AGCAATTGAGTCAGAATTTCTGCACTCTT
>M00285:128:000000000-BF978:1:2118:10560:12544_1:N:0:46
TACAGCAGGATGGAAAATTGGCGGGAGAATTGGCAGATGGAATTTAATCTGAACAAGTGCAATGTGATGCAGTTTGGGAA
GTCAAATAAGGGTTGGCTATATTGTAAGGCACTAAAGAATGTTGATAAACAGAGAGACCTTGGGGTCCAAGCCCAGAGTT
CCCTGAAAGTGACAACACAGGTCAATAGGGTGGTGCAGAAGACATATGCGTC
>M00285:128:000000000-BF978:1:2118:3637:12545_1:N:0:46
GAAATAAATGCCAACATAGCATTCGCTTTTCTTACTGCCGATACAACCTGGTGGTTAACCTTTAGGTTATCCTGTACGAG
CACCCCTAAGTCCCTTTGTACTTCTGTGCTTCTAATTTTATCTCCTTCTAGATAATAGTCTACCCTTCCATTTCTGCTTC
CGACTTGTACAACTTCACATTTTTCCACGTTGAACCTCTTCAGCCATTTG
>M00285:128:000000000-BF978:1:2118:22207:12545_1:N:0:46
TTTTCACCCATGTTGAAGAGAAAACGAAGCTGGGGTTATTTTTTGGTTTACTTGTAGGCGCTTTGTTGATCTGACAAAGG
CACAGAATAATCAATACGAAAAAGAACACGAAATGTGAGAACATA
>M00285:128:000000000-BF978:1:2118:20238:12546_1:N:0:46
GACTGTTTTCCCACTGCCCGATAAATCGCAACCTAACCGTGAAAGTGACACGGTGTTCATTGTCTTGGTCCGCAAGCGCC
AGTTGAAAGGCCGAGTTACCCAAGAGGCGAGGATGACATTGAGTGCTGAGCCCAAGTTGGGTGCGTGAAAAACAATAGAG
ACTTTAAACT
>M00285:128:000000000-BF978:1:2118:22825:12547_1:N:0:46
ACAATCTAGCTGACATTTCAGTGCAGTGCTGAGACAACTGCCTGGAAAATCAATTACATAGTGGTTTTTCAATGTTATGC
AACTGAAAATTGATTTCCTCCTGGGGTAAAGCATAACCACAATCATTTCCAGGTCATCTGGCAAAAATTCAATCATGCAC
TCCTTGTTGTCAGTCTCTCTCAGGAGCCAACATGGATTCCACATCAGGAT
>M00285:128:000000000-BF978:1:2118:9387:12547_1:N:0:46
AACTCCATCCTCCCATCCCCCACCATCTGCAATCTTTCCCCTTTTTTCTTCTCTCTCCTTGTCCACCCCTCCCTCTCCCC
CATCTGGATCCACCTGCACATCATCCCACTCCTCACGTGGTTCCACCTATCACCTGCCAGCTACCATCTCACCCCTCCTC
CTGCTTACCTCTTCATACTGGCCATCTCCCTCTACACCCCCAGTCCCAAGGCAGGATCTTGAACCAAAACATTGACTCTC
GCTCTTTGCCCCCACAGATGCTCCCTCACCCACTAAGCTTCCCCAGAAGTTTGTTCTTTT
>M00285:128:000000000-BF978:1:2118:8001:12547_1:N:0:46
GCGCTGCAGCACAAGCCTAATAAAAGTTACTCCAATATCTATGGGCATTTGGCTAATGTACAACTCAGAGAGATAGGAAT
AGAAAGGGATCATATTAAATACGTATAATCTATTTTTAAACATCTCAGTATTCATCCTCTTTTGCCTTTATCATTAGTTT
TGTTAATGAAAAACAAATCTTAATCTTTCTGTTCTTACTTCATTTATTACATGTACATTTGTGAGCATCTCCAGAACTAG
CAATCTGTTTGAAAGTGAGAAAAAAGTGCTTTAGCTGGAAACAAGTTCCTAGATGGGAAT
>M00285:128:000000000-BF978:1:2118:21901:12548_1:N:0:46
TTCCTGTCCAAAGGTGGTAATGATGGAGTGACATTGACTCAAATTTGCTGCTATTACAACCTTAACAATACTGATGATCT
GGATGTTATTGGTATCAGCATTGTAAAGGAGCAGTAAAACTGCATTTAAATATTATTTTTTTACCTCTCAGGGATAAGAA
TCAATGAGAGAACATTTTTTTCACTCCTTCCAACCATAAAGCTTGCATTCTGCACTTAAAAGGCCCTTGTCTTTTCTGTC
ACACTGGCAGTTGTGCTTGCTTCACTCCAAGGCCAGATCGAAGAGCACACGTCTGAACTC
>M00285:128:000000000-BF978:1:2118:20553:12550_1:N:0:46
ACCTGCCTATCTTTCTTACCATCCTCACTACACACTATCATGGACTATTTCTATATACCTCAACCTCTATCCTAACATCT
TGTGTCCTAACATCCTGCTTTGTTGTACTTCTATTGTGCAGCATATTATCCTGACTTTTCAACTGCCCATCCTTCTTCCC
ATCCTCACTACACACTGTCTTGGACCTGCTTCTATAAACCTACTCCGTTACCCTATCATCTTTTATACTAACATCCTGGT
TTCTATTCCCCCGCTGGATTAGTTTAAACCTTCCCCTACAGCTAAATTAAACATTCCTGC
>M00285:128:000000000-BF978:1:2118:24217:12550_1:N:0:46
CATATGGTATAATCCTAAGCTTGTAGTTTGCACCTCCTTGTCTTGTACTGCACGGAATCTCCCAAACTTCACCTAAGTCT
CCTATTCTAATATTATCCAAAAACAAACAGAGTGCATTTTAAGGTAAGGTCTGTAATTAAAACTTGGCACATCAGCTACA
CCTGAATACTACAACTGCTCCTTACTTGTCCTATGCAGGAAAGCATGCTGTGGTGTGCATGAAAAAACAAAAACTAGGAT
GTTTGTTTGGTTAGATTAGAATATGTAAATGTTGCTGTATATTTGAAGGAATATGTCCT
>M00285:128:000000000-BF978:1:2118:7350:12552_1:N:0:46
AAGAATCTACAGATGAGGTACCCAAGACAAATGACACCATTTCTTTGCTGAAAGAGTCTGTTTTCCCAATAAACATAATG
AAGTGAGGAATGGGGGATAGGGTTTGAGATGGGTACGAATGTGAATTTGGGTAACATCAAAAAAAATGAAGAGAGAGAGC
AAATTTTATGTTTCATTTTGACTTCCTTGTTGATTCTATGAGACCCTTGTACTTCTCTTTCAGGAAGATATCTTCTTCTC
AGATTGCCTACATAACTAGCCGCACTGGATAAGAAAAGGCATTTGGAAGTGGAGA
>M00285:128:000000000-BF978:1:2118:6962:12552_1:N:0:46
GATCTGTACTATTCTACCTAATGCCACTACTCTCTGATCAGTACTATTCTACCAAATGCCACTACTCTCTGATAAATACT
ACTCTACCTAATGCCACTACTCTCTGATCAGTACTATTCTACCAAATGCCACTACACTCTGACAAATAATATTCTACCTA
ATGCTACTACTCTCTGATCAGTGCTATTCTACCAAATGCCAGTGCTCTCAGATCAATACTATTCTACCTAATGCCACTAC
TCTCTGATCTGTGGTATTCTACCAAATTCCATTACTTTCTGATCGATCGGAAGAGAACAC
>M00285:128:000000000-BF978:1:2118:6336:12552_1:N:0:46
CCCAACTCTCATATAAGGAAGCTGGAACACTGTGAGGCTCTAGTGAAGAATGACATCAATAGCGTTGGTTCCAAGGTCCG
ATTAGACTGTCTGTCTCAGTGGTTACTGTAAAGTTGTTCTGAATGCAACAGTGAGTGATGACCAGGATCCTTTGCATCTG
ACCCAGGAATTCTATGCAGAGCTAGCAGGGGCTAGGTGTCTGCTAGCAACTTTGACATGACCCATGTGTATGCAGGACGC
AATGTGGACCAGGTGATCCAAGATTATTTGACAGTGAGTACTCACAAAGGCTCATTATTT
>M00285:128:000000000-BF978:1:2118:20576:12553_1:N:0:46
GGCAACAAGAGAGAGTGGAAGGAGAAAAAAAATGGAAGTAGCAAGTCAATTTATCTGTAAAATAAACATCAACGAAAAAA
GGACCATTTTAAAATTCTGAAACAGAACTTAATAATGCATGGAATACACAATCCTAATGAAGTGAACTATGTGTTCTGAG
GAGCTAATTTGACAAGCACCTCTTACGTTTATTCGAGCCTGATACATGGTGACTCCAGCAGAGTTATTGGCCGCACACCG
ATAGACTCCGCCGTCCCGGACCTGAGTGTTGGTGACATTGAGGTGGCTGATCATGTTGCC
>M00285:128:000000000-BF978:1:2118:24011:12553_1:N:0:46
TGTCTGGGATAATGTTCTGATAATTGTTACTTGTTACCAATTACTTGTGAATGTGATCAGGTACACAAGAAAACAGGAGC
AGGGGTAGATCACCAGATCTCTCAAGTCTACCCTGTCATTCAATATGATCATAGTTGAACTTCACAGACTTTGACTCCTC
TTCTGTCCTAGTTCCCCCTAGCGCTCAATTCCCTGATCTTTGAAATATTGAACCTTATAAGCTCACATAAC
>M00285:128:000000000-BF978:1:2118:3553:12553_1:N:0:46
CCTCAGAAATTGAATGACACCACTATTATCCAATTCCAGCTAACAACAATGTGGAAATGACTATTGACCAGAGACTGACC
TCTAAGGTGTACTTAATTAAGGTGGCTGCATGAGCACTTAAGAGGCTGTGTTCTCTTCAGTGAGGGACTTAACACCAGAC
CTTGCAAAATCTTTACAGTA
>M00285:128:000000000-BF978:1:2118:23639:12555_1:N:0:46
GGGTACAGAGGCGATTTACCAGGATGATGCCTGGATTAGAGGGTATGGAATATGAGGAGAGGCTTAAGGTGCTAGGGCTC
TACTCGTTGGAAAGGAGAAGGATGAGAGGGGACTTGATAGAGGTGTATAAGATATTGAGAGCAATAGATAGAGTTGATAG
CCAGCGCCTCTTTCACAGAGCACAGATGCTCAAAACGAGAGGGTGTGGCTATAAGATATTGTGTGGAAAGTTTAGGGGAG
ATGTCAGAGGGAGGTTTTTCACCCAGAGAGTGGTTAGCACATGGAATGCACTGCCTGGGG
>M00285:128:000000000-BF978:1:2118:9571:12557_1:N:0:46
GCCTGCACTGCACTTTCTCTGTAGCTGTGACACTTTATTCTGCATTCAGTTATTGTTTTCCCTTGAACTACCTCAGTGCA
CTGATGTGATGAATTGACCTGTATGAATGGTGTGCAAGACAAGTTTTTCACTGTATCTCGGTACAAGTGACAATAGTAAA
CCAATTTATGACTATTCCCT
>M00285:128:000000000-BF978:1:2118:9716:12557_1:N:0:46
AAAATCATACCAGTTACAGTTTATGTAAATAAATCTACAAATATAAAAAAAGTCTTCTTTTCCCTTACTGAGGACCATTA
ATATACATTTATATACATTAATATACAATTAAAATATACATCAAGGATCTGGATCAAACACTCATAATTGTAGTTCTAGA
GCCAATACCAAACTAGGTGGGGCAATGGATTTGAGAAAGGCGAC
>M00285:128:000000000-BF978:1:2118:5502:12559_1:N:0:46
TCAGGATTCCTGGCACAGTTCAAGGTCCAGCCCAGAATACACTACACAAACTCAGCCTAGTCAGTCTCATCTCAAAATCA
AATATCCTCTTCAATCTCTGCAGTGAGATCACATCCTTCCTGTAATATGGTGACCAGAGTTGTTCATAATATTCAAGCTG
TGCCTTAACTAGTCTGTTGAATATTTCTAGCATGATCTCCCAGCTCCTGAATTCTGCAATTTTATATCATAGAGTCATAA
AGCAAAA
>M00285:128:000000000-BF978:1:2118:19276:12560_1:N:0:46
AGTTAGTTGCCAGCCATTCCTGCCTTGCCTGTCAAGAGAAAACATCAATGTTGCAGCAGATTACCAGAGCATCAAATAAG
CTCTTTGCTGTGTTTTTATTGTGTGAGCATTGTTTTGGAAATGACACCAGTAAAGGCTGGATCAGTGCCTAGATTGTTGC
TGAGCAGTCATTAAGTCTGAGAGACTTTCCTGTGCATTAATATCCATGGTAATTTCACCAAGTTTCAGAACTAGCATTAT
GCAACAAGCTGGAACTAAAATCCTTGGGGTAAATAAAAATAA
>M00285:128:000000000-BF978:1:2118:25207:12561_1:N:0:46
TATTTGCCATCTCTGCTGCATCCCCTATATTCCCGGCAGCTCTCATTGCCTAGAACCACACTACTGCAGCTCTGTCACTC
TAACATGTACCAAAACAGGGTTGACTTTTTTGAGACAGCTTGATTAAAGCTGTCATTCAAAACATTGTCAGTCTATACGA
AGAACAATGCCGTCAGTCACCTTCCTCGGTAACGTTTCTACGAATATCTGTCTGTTTTACTCTTCAGTTAATGCAGTTCA
ATATTAGGCATGCTTGCTGCACTGGAGTCTTTTATATTCTTT
>M00285:128:000000000-BF978:1:2118:6662:12561_1:N:0:46
AGCAGTGTGAAAATCTCTAGATCTATGAAATACCTTACCTGTCTCAAAGTGACATCCTCGACAAGCAATGACTGGAGTGG
TTCACCATTCCTACCAAGGTCCAGTCATGCACTTTTGAAAAGAAGAACCATCAGAATTAAAGTGAATATCTAAAAATGAT
GAA
>M00285:128:000000000-BF978:1:2118:13217:12561_1:N:0:46
AATCCTGTTCGGCTATACCTGCCATATACTTGGAATATAGAACTTCCTCTTTTTTCCGCTGAACAAACTTTCAATGTTCC
TTGTCCTGATCTTGCCAGCTTTGCCTTTCACCCCTATTAGAACATGCTGAACTTGAGCTCTTGCCAACTCTCTTAGAAAA
GACTCCCACTTGTCAGCTGTCATTTTACCTGCAAGCTGCTCTCAATCTAGTTTCACCAGGTCCTCTACCATGCTACTGA
>M00285:128:000000000-BF978:1:2118:23731:12562_1:N:0:46
TTTTTCTTGGAACAATATTGGCGACAAAAATTCCACATTCACATTCTTGTCATAAAAGGATGATAGAATCATGAAGTAAG
TTACCAATAGGAGGAATAAAACAAAAACCACTGATTTATTTTTACAAAGGACAGGATGGGTTCTTTGTAGGACATGGAAT
ACATAGCGCTGCAATCCAGAATCCCAGTGAGAAACTTATACTAGGGTTGTAAGATAAATCATTTAGACTTTGATCTTCTC
TTGCCCAAAACATGACC
>M00285:128:000000000-BF978:1:2118:23966:12562_1:N:0:46
CCCATATCCCTTGATACCTTGGACTAATTAGTTACCTATCAATCTCCTCCTTAAACACCTCCAATGAGTGAGCCTCCACT
GCTGTACATGGCAATGAATTCCATAATTTCACTACCCTCTGGCTAAAGAAAATTCTCCTCATCTCAGTTTTGAACGAGTA
CCCTCTAATTCTAAGATTGTGCCCTCCACTATTACTGCATCAGTTCTCATACCA
>M00285:128:000000000-BF978:1:2118:9057:12563_1:N:0:46
CCACAGAGACTGCCCGATCCACCACAGCAGTTTGCTTCATAGCCTGTCTTGTGCCTCCTTCCTGTTCAGCCCCTAACCCC
CCGATTCCCTCTTGTGTCTGGACTTAACAGAAGT
>M00285:128:000000000-BF978:1:2118:18916:12563_1:N:0:46
TATTCCTCCTTCTGCATGTCACTTGAGTGATCTTCCTCAGATTTGTGATCCTCAATGATTACTAAACTAATTAGAAGTGT
TTTAATGCAACAAAAAACAGCATCTATTGAAAACTGAAACAACTTGAAATCATAGGTCCTGCAGCAAGTGTAGAGAGAGA
AAAAGACACAAAAGCTTGAGAACATGTACCACCAGTTCAAGCATAGCTTGAATCCTACTGTTACAAGACTCTTGAACTGA
CCTCTTATACACTGAAATGAACTCTTGATCTCTCATTCTG
>M00285:128:000000000-BF978:1:2118:21786:12563_1:N:0:46
GGATGGGCAGCTGATTGGAATGAGAAACAGAGTTAGTGTTTCAGGTCTAAGATCCTTTGTCACAACTGGCTCTTAATGCA
TTTACGGAATTGCAGTATCTGTAAAGTGGACAAACAGATTACTAGAACTATTTGGAAAACTGTGGAAATTCTCTTCAGCC
TGGATTCCTCAACTTATGATTTTCCTCCAGATTCCATCATCAAGCATCTACTTTGTCTGCACCTTTCTCAGCTTCTGTTT
TGCTGAGTTTTGCTTTGTCTGCACCTTTGTCATCTCCTTTGTCTTCACCTTTCTCAGCTT
>M00285:128:000000000-BF978:1:2118:9019:12565_1:N:0:46
TTGTCTGTTGACACAAGGTTACTGTTGCACATAAGGAATTGCATGCTGAACACTCATTATGCATTTATCTAACCACAGAT
TCAATGAGATGGAATCATCAAAGCCCAATATACTCAGGGACTAAATAGAATACTTCATTGTTTAGTTATGTCCACTAAAT
TAATCACTTTTAGTTAAAATTAGATTAATAATTACTTCCATTCCATTTTGCAGAA
>M00285:128:000000000-BF978:1:2118:29355:12566_1:N:0:46
CTGTGAACTCTCTCATTCCTCCATCTACCCTGTTAACACTAAAGGGTGCTAGGCGCTCAGAAATGCATCAGCACTTTAAA
TGCCCGCCACCAGTTCGTTCACTTTAAAACTATTTATTTAACCTGCTGAATTTAATTTAATCTTTGTGGTTTTAATGTTT
TTTTAGTGTATGTCAGTGTGTCTCTTCTGCTTGTTATTTAGTGTGACGTGCA
>M00285:128:000000000-BF978:1:2118:11243:12568_1:N:0:46
CGGATTAGACAACCTGTGCTATATGGAGAGGTTGCTGAGACTTTAATTTTCTTTGGAGCGTAGGAGGATAACAGGATATC
CGACAGAAGTTTTCTAACTTTACCAGAGGCATAGATGGAGTAGAGAGCCTGTATCGTTTCCTCAGGGTGAGAATGTCCAA
TACCGGAGGTTATGAATTTATCATGCAAGGGAGTATATTTACAGGATTTCTGCGGAGCAAGGTTTTT
>M00285:128:000000000-BF978:1:2118:2153:12570_1:N:0:46
CTGAACAGATTAGATGTGGATATGAAGAATGCTAAACCTTCCACTTTCAGGACAGCACAGTGGCACAGCTCAAAGAGCAA
CTGCCTCAGTGCCAGAGCCCCGGGTTCGACCCTGACCTCTGGTGCTGTCTGTGTGGAGTTTGCACGTTCTCCCTGTGACC
ATGTGGGTCCCTGCTGGATGCTCCAGTTTCCTCCCACGTCCCAAATACATGAAGGTTGGTAGGTTAATTGGTCACTGTAA
ATTGATGCTGGTGTGTAGGTGAGTGGT
>M00285:128:000000000-BF978:1:2118:10101:12570_1:N:0:46
TGCTCTCTGCTCCTTCCACACCTGGAATTTTAGTTACTTATCCATACGCTTTGATCAACTTCCCTGGTAAAAATCTATCA
CTATCTGTCTCTGCATCTACAGATTTTTGGGTTCCAGATTTCTATCCCTCTGTGTACGAATAAAAGCTTTCTGAGATTAA
GATTAAGCTCGTGGTCCTTGATTCT
>M00285:128:000000000-BF978:1:2118:11219:12571_1:N:0:46
CTCAAACAGCGTTTAGAATGCGAAATCCATTCATTTGTCACTTTCTGCACGAAACCCAGCGAGTAACTATTGGAAAGCAA
TTGTAATGTGTGTATTTCATGATGCTGATTCGTTTGGTATTATGTATTGCACTGCATATCTCACCCCTGAAAAGTGACTC
GATGATATATAAAAAGATTACTTATTTGGCTAAAACAGCGTATTGAATGCTACATCTATTCATTTGTCACTTTCTGCACA
AAAACCACGGAGAAATATTGGAATGTATGTATGTCATGGTGCTGAGTCGTTTGGTAACTG
>M00285:128:000000000-BF978:1:2118:10570:12571_1:N:0:46
GAGGAAGTAACAAGCAGGATAGAGAGTGGATGTTGTTTACATGGATTTTCGGAAGGACTTTGACAAGGTACTGCTCATGA
GGCTGCTAAACAAGATAGGAGCCCATGGTATTACAGGAAAGGTACCAGCATGGATGGAAGGATGACTGACTGGCAAAAGG
CAAAGAGTGGGAATAAAGGGGGCCTTTTCTGGTTGAAAATTACATATAAGAACAGAGATGTGTTAGACGATACCTGCCAC
TGATCTGAATATAGAGCTTCACCCTCCAACAACGCAGGCATTCAGAAAGCTTAT
>M00285:128:000000000-BF978:1:2118:27436:12571_1:N:0:46
CCCGCTCAGGGAAGTGATACACTTCTCGTCCTTTTGTTCTTCCTTTCCGCCACCCAGGGACCCAACAGTCTCCACAAGGT
GAAGCAGCAAATCGCTTGCACTTCCTCCAAGCTGGTGTACACCCTTCAGTGCTTGCAATGTGGGCCCTTCAACACTGAAG
AAACCAAACTCAGACTGGGTGGATTCTGTGCAGGGCACCCGTGATCAGTTCACAGGGGTGACCCTGACCTTCTTGTTGCC
TGCCACCTTAATCCTCCATCCTTCTCCCACTCTGATCCATCTGTCCTCAGTTCCCTACAC
>M00285:128:000000000-BF978:1:2118:9546:12572_1:N:0:46
CTTACCTGTGATAAGTTAATCGTTGATATACAGCAGATCTGCTATTTAACTAAAACAGCGTTTTGTAAGCTAAATACATT
GATATGCCACTTTTTGCACTGAACGCATAGCGTAACTATTGGAAAGCAATTGTTGTGTATATTTTTCATGGTGCTCAGTC
GTTTGGTAACAGTTATTTAACTAGAACTCTTACCTGTGAAAAGTTAATTGCTGATATAGAAGCTGATTTCATATTTAGCT
AAAACCGTGTTTGTAATCTAAATCCTTTAGATTGTTTTTAGATGGTTGAACTATTGGAA
>M00285:128:000000000-BF978:1:2118:27794:12574_1:N:0:46
CAGGACCTGCGTGCACTGTCAGACGGCCAAGGTCCAGCGGCACGTGAAGGCTCCCCTCCAGCATTTTCAACCAACGCTTG
GCAGGTTCCAGCACATCCACGTGGACATCGTCGGACCTCTGCCAGTTTCCCGGGGCGCCAGGTACATTTTCACTGCGGTC
GACAGGTTCACCAGGTGGCCAGAGGCAGTGCCGCTAGCCGACACGTCCAGCGCATCCTGTG
>M00285:128:000000000-BF978:1:2118:8302:12575_1:N:0:46
TTGCTGAGTCTACCCATTATTAACCTGCTAAAATCTCCCCAAAGAATAGAAGAAAAACTCCTTTGTACATTTATATAGCA
ACTTAGGGAATGAGATCCAAAAAGAACATGCCAGCAAACTCAAACATAGACCATATGGTTATGACAGCCTACATTACACA
GATACCAAAATGGGTACATTTAAGATTTCTCCCCCTGCTACATCTTTCAGTTGCTTGCCATCCTCTT
>M00285:128:000000000-BF978:1:2118:6462:12575_1:N:0:46
ACAAAACACATGGAGTATCTACAGGAAAACAATTGTAGTGTATGTATTCCGTGGTGCTGAGTCGTTTGGTAACCGTTATT
TAAGTGTACCTCTAACCCCAGTAACGTTATTCACTGATATAGCAATTGATTGCCTATTTGGCTAAAAACAGCGTTATAAG
AGCTACAGCCATTGATTTGCCACTTTCTATACAATGCGCATGGACCATCAAGATGAAAACAATTGTAGTGTATGTATTTC
ATGGTGCTGAGTCGTTTGCTAACAGTTATTTAAGTATAACTCTTACCCCTGAAAAGTTA
>M00285:128:000000000-BF978:1:2118:25638:12577_1:N:0:46
GATTATTCAGACACCCAGTGAGTCAATCTGTTCTGTCTAAATTCAATTGTTTCACCACAGTATGTCACAGAAGATAAAGA
GGAGCTTAACCTTTTCAATGGCCTTTGATAATTCAACCAATGAAGGTTCACTGGGTTAGCTAAATTAACTCAACTAAAAT
TCTTTTAAAACTAAAACTCTTTTAAAGGGGCATGAGACATGATAAAAATTGAACAGTCAAAACATACTATGTGAATCATA
CATGAGATATAAGTTCACCTTAAAGTGCAAATTTGGTACACCATTGCAAAGCAACCATTT
>M00285:128:000000000-BF978:1:2118:12530:12577_1:N:0:46
GGTTACTTACATTCCCACAAAGGTAGGGGAACCAAAGCCAGAGCTCCCTAGATGACAAAGGAGGCAGAAAATAGAGAATA
AAACAGAAAAAGTGTATGATACATCAGATTAAGAATTCAAGTGAGAATGGGGCTGAATACAGCAAGCTGAGAGAGTGGGT
AAAAAGAAAAATAAGGACAATTTGGAGGACA
>M00285:128:000000000-BF978:1:2118:18168:12580_1:N:0:46
CCATTGGGCAGAAGATACAAAAACCTGAAAGCACGTATCACTAGGCTCAAGGACAGCTTCTATTCCACTGTTATAAGACT
ATTGAACAGTTCCCTAGCACAATAAGTTGAACTCTTGACCTCTGAATCTACCTTGTTATGAACTGGCACTTTATTCTTTA
TCTGCACTGCACTTTCACTGTAACTATAACACTT
>M00285:128:000000000-BF978:1:2118:15704:12582_1:N:0:46
CAGGGACTTAGAAGTATGTAAGTGACTGAAAGAGAGCGCAAGGAATAAGAAATGTCAGGTGAACTCAACAAGTAAAACAA
AAGGCTGGAAAAACTCAGTAGGTCAGACAGCAAGCTTGAGGGACAAAACTTCATATTCCTTGTGGGCTCAATATCAGACT
TTCCAGCTTTGGATGACTCGCTCTTTCTTTCTATTTTTAAGAGAACTAGCCTACCATCCTTTTTCCTTTTCCATTTTTTT
TTGTATAGTTGGATGATATAACA
>M00285:128:000000000-BF978:1:2118:26490:12582_1:N:0:46
CACAAGGATGTGAATTTTGAATTGGACGCTCTATGTGTTTGTGAGTCAGTATATAGGCCAGGAAGAAATGTGATTTCATG
CAAGGTAGAATCAAAATCATAAAGAAGCATAATGTGTTTGTAACTTCCCCCATTAACCCATATGGAC
>M00285:128:000000000-BF978:1:2118:11993:12582_1:N:0:46
GCTGATTTTGCCAAATAGGAAATATGTTGCTGCAACATATCTTAACTTTTCGTGGGTAAGAGGTGCATTGAAGTAACTGT
GACCAAACGGCTCCGCATCATGAAATACATACACTACAATAGTTTTCCTATAGTTACTCAAAGAGTTTAGTGTAGAAAGT
GACAAATCTATGTATCTGTTTTATAAAACGCTACTTTAGACTAATAGGATATCTATTGCTATAAAAGCGTTTAAGCTTAC
ACGGGTAAGAGGTGCAGTAAAATAACTTTTACAATACTACTCAGCACCATGAAATACAT
>M00285:128:000000000-BF978:1:2118:5157:12584_1:N:0:46
CTCTTATCAGTGTTATTACTGATTGTTCTAATTTAGCATAGCCTGCAGTCTCGCAGCTACAGCTCTCTCCTTGGTTGCAT
GTTTTAAATGCATGTCATGGCAGCTTATGTTCATTGCACAGCGTCTCTGAAACTTGTTTCCATTGTGGTCAATAATACTG
AACTTGAAGGTGGAGTACTGCATTTCAGCCAATACCGTGGCACTCAATCGATGATAAACTTTTACTCCTCCATTCTTTGA
TCCATGTCATTGATGTTAATG
>M00285:128:000000000-BF978:1:2118:28450:12584_1:N:0:46
AATTATTTTTAGAAAGGTTAGAGTAGAGTAAAATTGCAAAGATTTACTGTTTTAATGCCTTCTAGGAATCAGCTGTAATT
GTTCAGAAGTATTATAGAAAGTATTTAACAGTAAACATTTTACTTTCACAATAAAAAGTGCAAGAAGTAAAAATTGTTTT
AAAAAGCCAACACTAATATCATCAATAAAATAGATTTTCAGCAACGAAATATCAGAATAATTTGAAGTGAATACCACACA
AACATTAGTTCTGTGCAAAGTC
>M00285:128:000000000-BF978:1:2118:28841:12585_1:N:0:46
AAGATGCTATCTGTTCCTCACTGAAATCAAAGTAGATGAAATCAATATAAAATCAAAAATGCAGGAAACGCACAGCAAGT
TAGACAGCGATTGTGGAAAGAAAAGCAGAGTTAATATTTCAGGATAGTGACTTTTAATCAGAACTCAGGACATGTAGGAG
ATTAAAAAGTTACAGAGAAAGGGGTGAAGACTGGACATCTGTGATTAGATGCAGATCAGAAAATACTGAATTAAACAAAT
TAAGTTAGTTACAGCTGAAAGGGGTTGGTAAAGACTAGTAAATAATGAAAGGTTTGCTTT
>M00285:128:000000000-BF978:1:2118:8260:12585_1:N:0:46
CCAGTGCCAACATAGCATGCCCACAACTTCCTAACCTGTACATTTTTGGAATGTGGGAGAAAACTGGAGCACCCAGAGGA
AATCCACGCAGATACGGCGAGAACATACAAACTCCTTACAGACAGCAGCAGAAACTGAACCGAGGTTGCTGGTGCTGTTC
ACTGCAGGAGGCTGCTGGGACTAAGGTCTGAGTGCAGTATGTGAGCTGGAAGCGGCTGCTTGAGCAAAGTTCCCTGAAAA
CACACCAGCAATAGCTCTACTCCACCAGACTGTGCTTTGCACTTTGTCCAGTCACCCGA
>M00285:128:000000000-BF978:1:2118:4477:12585_1:N:0:46
TAAGGCAGAGGAAATTGCGGGCTGACAAGGAGGTGAGCTGTGAAAGGAAATAGTGAATAAGAGCATGGCATCATCCTCAA
TGATCTCTGATCCGCTGCAGACCACTGGTTCTCCAGCAGCTCAGATCACAGGAACACTATTCTCCAAGTGATTCAGCCTG
TCAACATGGTGGAAATCGCTTTCCATTTTCCTGCTTGCAAGTCTTT
>M00285:128:000000000-BF978:1:2118:21499:12586_1:N:0:46
CACAGGAGGCCATTCTGGCCCAATGCTGGTTCAGAACAATCCTATTCCTCCACTAATTTTACCCTCTAACCTATGCACCT
ACGTTCTCATCCAGACTCTACCATTCACCCACACATTAGGGGCTAGTTATAACAGTCATAATGACTTGTGGTTTGTTGTA
GGACAAATCCACAGAACTCAGGGGAAACCCACA
>M00285:128:000000000-BF978:1:2118:15089:12588_1:N:0:46
GTCACCCATGAATTTACTGAATGGCAGGGCTGACTCAAAGAGCCAAATCATGTACTTCTGCTCCAATTTCCTATGAGCAT
AGGCCCATGCTGTTCACACTGTTCCATATTAACCTTTTCATCTTGGGTATCAACACAGTGAGACGTATGCAATGCTAGTA
TAATGGTGACCAAAATTGTACGCAGTACTCCAGGTATCATCGCATCAGTCTCCCATATTTGCAGTAAACATCCCTATTGT
TATTAACAAGAGAATAAAAGAACATCAAAAACAGGAGCAAACTTATTGACTGCTCTAACC
>M00285:128:000000000-BF978:1:2118:19062:12589_1:N:0:46
ACAACCAGGCAGACTGAAATTTTCATGATCAACAACAATGCCAGGGCAATACATTTTCTTGACAGATGGGGGAGCAGACC
CTTGTTACTATTCCCTGAGGTTTTTGCTTCCTGCCCAAAGAAAATC
>M00285:128:000000000-BF978:1:2118:18201:12594_1:N:0:46
TCCTTACGTCTGCTCTTATTCAATGTATATACCAGGAAACATAAATGGACTTCAATCCACACATAATCATGAAGCACCCA
TCTACTTTGAGTTGTTGCCTTGGATGCCTGAAAGAAGTGTATGATAAAGCTGGTGGTACTCAGGCATCAAATGGATATTC
AACAGTAAGTCTCTAAATAGAAGTTTAGCTTTGCTGCTCTAAAAACAATGATGGGGAAACCATGAATTATCCATGTACCA
AAAATGAAAACCAAACAAACCATGCTTGTATACATCCGCTGGAGTTTATGTTACTTAATT
>M00285:128:000000000-BF978:1:2118:8237:12595_1:N:0:46
AGGTTTTGCTACATAAAGATGCCATACTTTAAAAAAAAATTGAGATTACCAATTAGAGTTTAATTATTATAATTTAATTT
TAAATGAGTTTAGTTCACAAGCTGTTTGATAAGATATACCTGTTAATATGTGTAGGCATTAGATATAGACAAGGCCATTG
AGGCCATTTAACTTTTGAAGAGTTCATGAAGGCCACTGCCTAGTTTCGGCA
>M00285:128:000000000-BF978:1:2118:15505:12596_1:N:0:46
AGAGACAGACGCAGAGAGAGACAGACGCAGAGAGAGACAGACGCAGAGAGAGACAGACGCAGAGAGAGACAGACGCAGCG
TGAGACAGACGCAGAGGTAGGCAGACGCCTGGGGCGACTAAGCTTCTGAGGAACCGAAGCAAGGAGCGACACCCTGATGG
CGTGGGGGGCCGTGTGACTCTACGAGGAAGGGAGAGACTGCTATCATAGAGGAGCTCAAGCTGTCGCGAATGGCCCAGAC
GGAGTCCTGATAAGAGACCATGCCCACTTTCATATATGGTTAGCCCATAACCCTCAAAAC
>M00285:128:000000000-BF978:1:2118:13571:12596_1:N:0:46
AATGAATTTCTTGAGAATCCTAATTCTGTAGACATTGACTCAGAAGACTTTGCAAGTTTACCTCCAGAGATAAGGCATGA
AATCTTGACAGACCTCATAGAATTCACCAAACGTCGAAGAAGTCTAATGGAGCCTATGCCTCAGGTAGGTTGATTATTGT
ATGTGGTGGAGGAAGTGGTTACATTAATTAGTAAGTCGTTTGTGTGTTTCTACCTTAAAATAAAGCATGACAGCCTCATG
AATTATTTTATGAAGTCATATTTTTCACTAAATCTAGTTAATGCTTTTACAGTAGATTTG
>M00285:128:000000000-BF978:1:2118:18358:12596_1:N:0:46
ATTTCATTAGCTTCATGAGGTTCATTCATGGTTATTAGCAATATTTGTTAATCTTTGATTATGTCAGACACTAGAGATTA
TTGTTGTTGTTGACGAGTTGTTATAATACGAACTTTATTCTAGTTGCAACCAACCTACTATCTTGCTTTGCATTACTAAA
AGTGTATTGTGACAAACAGTAGCTTAATATACA
>M00285:128:000000000-BF978:1:2118:12671:12598_1:N:0:46
CCCTGGTGAGACCGCTCCTGGAGTATTGTGTACAGTTTTGGTCTCCGGGGTTAAAGAAGGATATCCTGGCTATAGAGGGC
ATGCAGCGTAGGTTTACAAGGTTAATTCCGGGGATGTCGGGACTGTCTTATGCAGAGAGGTAGGATAGGCTGGGAATGTA
CACTCTGGAATTGAGAAGATTGAGAGCGGATCTGATTGAAAGATACAAGATTGTT
>M00285:128:000000000-BF978:1:2118:4289:12600_1:N:0:46
CCATCGGTTTGTAAGACAAGCTTTTCACTGTACCTCGGTACAAGTGACAATAATAAACCAATACCAATACCGCTCTTCAA
ATGAAAACAATGTTTAATCCTGAGGAATTGCTTGAGTTCTTCCTTGCAGTTTCCCCTTCAACATGCCTCTTATTTGTTAC
AAGAAGTACTTTGCAGCAATCTAAACATTACTACTTAACACGCTTAGAAGTTCTATTTCTCATCAGCCTG
>M00285:128:000000000-BF978:1:2118:27364:12602_1:N:0:46
CGCACGGAGTGTCAGAAATAAGGTTGGTGAGCTTGAAGCTCAGATACGAATGGGTAAGTATGATGTTGTTGGGATAACGG
AGACATGGCTGCAGGGAGATCAGACCTGGTAAATGAATTTTCAAGGCTACACGTGCTATTGTAAGGACAGGAAGGTGGGC
AGAGGGGGTG
>M00285:128:000000000-BF978:1:2118:9173:12602_1:N:0:46
CCCTGATTTACTAAGGCCAATGTGCCAAAAGCTCTCTTTACAACCTTGTCTACCTGTGATGTCATTTTCAAGGAACTATG
GATCTCTATTCCCAGGTACCTTTGTCCTACCGCACAATTCAGTGCTCGAACATTCACTGTGCAAGTCTTACCCTAGTTTG
TCCTCCCAAAGTGCATCACCTCACACTCGTCTGCATTAAATGCCATCTGTCATTTTTCAGCCCATTTTCCCAGTTGGTCA
AGATCACTTTGCAAACTTTGCTAGCCTTCCTCGCTGTCCACTGTGCCCCCAATCTTGATG
>M00285:128:000000000-BF978:1:2118:25959:12602_1:N:0:46
GCAGATAGAATTTGTAAAGGGAAGATTGTGAATGACAACTTGAAAAGATGTGATCATCACATTTATCAAAATTGTTGCTT
CTTTGATAGAAATAATTACTGATCAGATTATTTACTTCTGTCTGCTGATCAGTTGGTGCCTATCATAAACGCTTGATTGA
CTGAGATATCCCTAGGTGATGAAAGGCTTCATATAAATGCAAATGTGCTGTTTTTTATTATCCATATGGTGCCGGATTAC
TTACACACACACAAACACGCACACACACACACACACACACACGTAAGGGATGGGCAGAAC
>M00285:128:000000000-BF978:1:2118:13557:12604_1:N:0:46
GTGTAAAAAAACCGTACCCCTGACATCCCCCTAATACCTTCCTCCAATCACCTTAAAATTATGTCCCCTCATGTGAGCCA
TTGTCACCCCGGGGAAATAGTCTCTGACTTTCCACTCGATCTATGCCTCTTATCATCTTGTACAGCTCTATCAAGTCACC
TCTCATCCTCCTTCTCTCCAAGAGAAAAGCCCGAGCTCACTTAACCTATACTCATCAGACATGCTCTCCAATCCAGGCAA
CATCCTGGTAAATCTCCTC
>M00285:128:000000000-BF978:1:2118:11984:12607_1:N:0:46
TACAAACTCCTTGCAGTCAGCGACGGGAATCAAACCCCTATCGCTGGTGCTGTAACAGCGTTGTTCTAACCACTACGCTA
TCATGCCACCTGACGTATTTTACCCTCTGCCCAATATTACATTCCACTGAGGACAGATTGGACAAAGGACATCAGCTTAG
GTGGCACAGC
>M00285:128:000000000-BF978:1:2118:14170:12610_1:N:0:46
TCATGATGCTTCACTTTTGCCTTTGCAGAATTGATCTTGAGGTGTTCTGTTCAGACAGCTATTTCAGATAAACCCACTCT
AATGGTGCCAAATTAAGATCTCAAGTGTCATATACATCTAAAGACATTAACCCCAAGGTTTTCCTTTCTCTTATTGACAC
CCCAACTGGCATTTTGTATCTATCTTCCCAGCATAAATGTGCCCGGCCCATGTCCAGGTACCAGGAGCACTAACTGTTGC
CTTTATAGTCCTGCTGTAACCACAACTTTTGAAACTTTTAAGTTAAAGAATGTTGTTTC
>M00285:128:000000000-BF978:1:2118:22238:12610_1:N:0:46
AGAGGCAAATGGACAATGTATAATTTTGTTTCCTTAACCACAGCAGAGCTCTACACTTCAGAAAATGCTTGTGTATCCAG
CTTATGTAACTGCTATAGCTGGGCCAGAAGCAGTGAAGTGCATTCCAATCCCAGAAGAGATGGCTTTACATG
>M00285:128:000000000-BF978:1:2118:28856:12611_1:N:0:46
AACAGCCAATTAACCCACTAATCCACATCTTTGGGATGCAGGAAAAAACCCACATGCTCACAGGAAGAACACGCAAAGCT
CACATAGGAGGGCACCAGATGTCAGGACTGAACCTGGATTGTAGGGGCTGTGGGCTGCAGCGCTACTACCTGCATCAGTG
AATATATTCAATGGTTCAGCCTCTATAATTTCCTGTAAAGATCTCCAAAGACTCAGAAGCCAG
>M00285:128:000000000-BF978:1:2118:16426:12612_1:N:0:46
CTGAATACAATGCCGAATTAAACTATAACTCTCCTGCCTGTCCATATCCCTCCATTTCCCTGCATATTCATGCATTATTT
GACAGCCTCTTAAACACCACTACGGCATCCTGTTCCAGGCACCTACCAGTCACTGTGTAAAGAAAAACTTGCTTCACACA
TCTCCTTTAAACTTTCCCCCTCTCACCTGAAATGCATGTCCTGT
>M00285:128:000000000-BF978:1:2118:16085:12613_1:N:0:46
CCTCAAGTTCCTGTACCAAATCCTGCTCATTACACAGCACTAAATCCAGTATAGCCTTCCCCCTGGTCGGCTCACTGACT
AACTGCTCCAAGAATGCCTCCCGGAGGCACTCCACAAACTCCTTTTCCTGGGGTCCAGTACCAGCCTGATTTTCCTAGTC
CACTTTCATATTGAAATCCCCCATAATCACTGTGACATTACTCTTGCCATATGCCAACCTTAACTCACTTGACAGCTTGC
ACCCAAAATCTATGCCACAGTTTGGAGGCCTGTAAATAACACCCATTATGGTCTTTTTGC
>M00285:128:000000000-BF978:1:2118:11791:12614_1:N:0:46
TGTTAAAAACACACTGTGTGTGTCTGTTTATACATCAGTGTGCATATGTTAAAAACATACTATGTGTGTCTGTTTATACA
TCAGTGTGCATATGTTAGAAACACACAATGTGTGTCTGTTTATACATCAGTGTGCATATGTTAAAAACACACTATGTGTG
TCTGTTTATACATCAGTGTGCATATG
>M00285:128:000000000-BF978:1:2118:19181:12614_1:N:0:46
CTTTGAAATTAGCAGATTTCTCCCTCAACTGTAATCCAGCCCTTCCAGACTGGATGACATTTTATGTTCAGCCTTATGTG
CACACCTTGTCTATTGTCATTCAGTTTAAATTCTGCGCTACCTCCATCTTAGATTATAATGAAATAGGATTTGTTTCCTA
TTCGTTTATGGGACGTGGCTGTAACCGGCAAATACAGCATTGATTGACTGATTCTAATTGAACTGAATAGTTTGCTAGGC
CATTAGAGTGAGAAGTGAAGAACGAATCACATTGATCTGGATCTGCTGTCCCATATATGT
>M00285:128:000000000-BF978:1:2118:8047:12614_1:N:0:46
AGAGTGGTTTGCTGAACTATTTCAAGGAACAGTTATACGTATGTCAGTCAGACTGCTGTGGTCTTGAGCCAATGACTGGG
TCAATCCAGGTAGGAGTGGGAGATTTTCTTCCCTTAAGGACATTGGGTGAACCAGATATGTTTTTTATCATCATGATCAC
CATTACTGACATTAGCTTTTTAATGGCAATCACGATGATAATAAACACAGCTGGTTCACCCAGTGTCCTTAAGGGAAGAA
AA
>M00285:128:000000000-BF978:1:2118:28517:12615_1:N:0:46
TGAATGCGTGGCTTAGTGACTGGTGCAGGGGGCAGGGCCTCAGATTCCTGGACCATTGGGCCCTTTTTTGGGGGAGGGAG
GACCTATTCTGCAAGGATGGGTTCCACCTAAACTCAAGAGAGTCCAAAGTCCTGGTGGGAATGTTTAACTTAGCTGTTGA
GGAAGGTTTAAACTAATCAATAATAGGTATACCGCTTTGGATACTGTTGGTGGGGATGACCTACC
>M00285:128:000000000-BF978:1:2118:17603:12618_1:N:0:46
AGGAAACTCCCTGAAGCATTTTAAGGTGGGTCCGAATGTGCTAATGACCTTGGTAGAGTGGACATGGAGAGGATGTTTCC
AGAAGTGGGAGAGCCTAAGACCAGAGGGCACAGCCT
>M00285:128:000000000-BF978:1:2118:17546:12618_1:N:0:46
CCCCACATCAAACTCCATTTCCCAGTCTTTTGCCCACTGACTCAATCTATCTATATCCCATTAGCAGAATCACAGTATCC
TTATCAGCAAATTTGGATAGCTTGCATATGGTTCCTTCAGGTCATTAATGCAAATTGTGAATAATTGTGGGCTCAAAATT
GATCTCTCTACTAGTTACTTCCTTCTGGTAGGAAAAGGATCTATTTATTGCAATTCTCTGTTTTCTATGAGATTGCCAAT
TTTCAATCCATTCTAACGTACTTCCTCTGATACCATGGGTTTTAATTTATACACCACCCC
>M00285:128:000000000-BF978:1:2118:13293:12618_1:N:0:46
TACAGAATGCAGAATAAAGTGTCACAGCTGCAGAGAAAGTGCAGTGCAGGAAGACAATAAGGTGCAAGGTCATAATAAGG
TAGATTGTGAGGTCAAGTATCCATCTTATCGTACTAGGGAACTGTTCAATAGTCTTATAACAGCGAGGTAGAAGCTGTCC
TTGAGCCTGGTGGTGAGTGTGTTCAGGCTTTAAGAGAAAATC
>M00285:128:000000000-BF978:1:2118:18424:12619_1:N:0:46
TAGAAACTCCATGAGTTTAGTGTAAAAAGTGGCAAATCAATGGATTTAGCTTATAAAACATTGTTTTAGCCGAATAGGTA
ATCTGTGACAATAGCAGATATTAACTGTACAGTGGTAAGATGTGCAGTTCAATAACTATTCTGAAACGACTC
>M00285:128:000000000-BF978:1:2118:19954:12622_1:N:0:46
TCCCCATCTTGTGACAGACAATAGCATTGTGAATTGTCCATACCTGACCTGAAATTGGAATTACCAAGCAATGTGGGAAA
ATCTATATTTACCTCCTACACTAGCACCGTGATAAGCTGAGCTGCAGTAGAGTGGGCATGGTGTTGAGGGGAAGGCGTGG
GATGATAGTGCTGGTGGAAACTCCAGCGTGACGTTATCACAGATTTACTGTTGAAATGAATACTATTTACATGCATATTT
TGCCATTATCTCCTTAAACCTAAATTTCCTGATA
>M00285:128:000000000-BF978:1:2118:14537:12626_1:N:0:46
GTGTGAAGTTGCTCCTGTCAAGAATAGTGCAGACCCCATTTTAATGCTTGCATCTGGGTGTATGCCACCCTAGTTCTATT
CTCAACTAGTTTTTAGCTAATTTTGTGTTATTTATTTTGCAGGGGTCCTCAGCACAAA
>M00285:128:000000000-BF978:1:2118:14290:12627_1:N:0:46
CCAACAAGTGTGAGTTTTTTTTAAATGTGAGACAGTGAGAGTTCAGGGCCAGCACATACCATTCTTGTCTTTTGCACTTA
AGGGAAAGATTAGAGAATGCTGAATGACAAGGGATATTAAATGTTTGATGAAAAAAGCATATGACAGATAACAGCAACTG
AAAAT
>M00285:128:000000000-BF978:1:2118:1817:12629_1:N:0:46
GGATAGGAATGTATTCACGGTCTGTTTCTACAGTGTGGCTGAGGAGACCAAACATAACGTTTACTGATGACTTGAAAATA
AGTAAGAACGTGAGTAAAGATGACATGGCAAGTACGAGGTTGTACACAGGATGAGTGGGCACCAATCTGGCAGATTGAAT
AAGTGTGGAATAATTGCAAGGTTTAGTTTAAAAAAAAATGCTGAAACTGAGTTTTATTTTTAAAAGGGTGAGAGATTTAG
AAATGTTGATATTCAAAGGAACTTGGGTG
>M00285:128:000000000-BF978:1:2118:14363:12632_1:N:0:46
GGCATCTGCAGAGGCAATGGATGGTTGTCATTTTTGTTCAAGGCCCTGCATCAGAACAGTAAACTAGTTACGTTTATTCG
AAACCAATCACTTTAGTGCTATGTCATCATCTCAGTT
>M00285:128:000000000-BF978:1:2118:11081:12634_1:N:0:46
GGGGTAATGGAAGGCGAGGTCAGTGGATGGGATTGGCCAGAAGCACTGAAGGCAAACAATGGGACTTACTTCACTGGAGT
CCAAGTCTAGCACAGTAATAGTAAAATCAAGCTGTTCTGAGAGTAACTAAAGATGATCACTTCTTAGAACAAGTATTATA
ATTTCTGGATAATACTTCATTATTGCTTGAGAAATAATGTCATTTTGTGCACATCTAACATTATTGCCACATAACTCGTG
CAAGTACAAGTCTGAAGTGCTCACAGTTGGACACCCAGAATGATGTAACATGACCTGAA
>M00285:128:000000000-BF978:1:2118:16606:12635_1:N:0:46
GCCATCCTATTTTTGTGTCATAGGCAACATAGATACCTTGTGCTCCACCCTCCCCCAGGTTACCAATACAAATCATTAAT
AATTGAGGGCCAAGCACAGATCCTTTAGTCACTTCTCCAATTACATCTTTCCAGCCCAAAGTAGACCTGTTTATTACAAC
TTGGTCTTCTAAGTGCTAACCAATCTTTAATCCACATTAAAGCACTTCCACAACACCATGGGCTTTTATCTTGTGAACCA
CTGTTTGGTTTGGAAGCTGCTCAGCTGCTGGGCAGAAGTCCCTCCAGAGGATAGTTAGGG
>M00285:128:000000000-BF978:1:2118:20404:12636_1:N:0:46
GTTCCACTTTGCTAGAAAATGATGTAGTGGTTCTTTCTTCTGTACTTTCAACTTTCCAAAGGATGTTTCTTGGGAGCTTT
TACAGCAGAATTGAATCACTCACTGTAGCATTTCTTCATTATGCTCTTGTAATTATAATACTCTATAATTGTGCAGGGTT
TGGTCTTCAGCAGTCAGAACAAAGATTACATTTGTGTACTTTAAGTGGACATGCCTATAGCCAGATTTCTTTGCAGAGTC
TGCACTGTACTTCATCAAGCAAATTATTTTAAAGC
>M00285:128:000000000-BF978:1:2118:28385:12639_1:N:0:46
TGTTGTTATAATATAAGAATGTATGAAATAGGAGTCGGACAAGTAGCACTCTGAGCCGGCTAGTCCAGACTTGGCCTCAG
CCCCACTGTCATGTCATTAACCAAGTGTTACTGCACTGAAACCCTCAAAGGGACAGACATGACTATCATCTGATTGTTAC
TACAGAACGCACTCAACGCCATCACCATCGATTGTCAAAGCACTGAACAGCAAAATAAAAATAACAGCAAGTCCACAGAC
TTGAATCCAACATAGTCACATCCCAGAAGGTAATTCCGTCTTTTTTTTTAAGACAGAACT
>M00285:128:000000000-BF978:1:2118:6418:12640_1:N:0:46
TGAGGTACCTGCAGCATGATTCCTTAGGCCTTGTAGGCAGTATGCATCAGTGATGGAGAATTCTACAATCAACAAAATTG
AAATTATAGTGGTAAAATCTGTATTGATTAATTCCATAAATTGTCTATTTCAACTTGTCTCAAGACTGTGCTACCTGAAC
ATTTAAACCAAGGCATTCT
>M00285:128:000000000-BF978:1:2118:26904:12641_1:N:0:46
CTGATTCAATATAAACCTTGTCTTCCACTTTAAGTAAAGACTCCCATGGTCAAAGAACCCAGTCAAAGTGGGGAATAAAA
GCTTATATTGCCTCTGCATGTGAGTGTACAACAACTTCACAATGGAATAAGTTCAAAACTTCTGAGTAGTTCTGTACTAG
GTTCTCATAGTAGAACAGGTTTATTTGACAAACA
>M00285:128:000000000-BF978:1:2118:12359:12641_1:N:0:46
CCATGCTGACCAAGATGCCCATCCAAGCTCGTTCCATTTGCCAGCATTTGGCCCATATCCCTCTAAACCTTTCCTATCAT
GTACCTGTGGGGCACACAGTGATAGACACTCAACAGGGCTTTGCAGTTGTCTCCAGCATGCTCCACAATAAGATATCTTT
ATCAGTCACATGTACATCGAAACACACAGTGAAATACATCTCTCTGCACTGCGTGTTCTGGGTGCAGCCTGCAAGTGTCG
CCATGCTTCCAGCACCAACATAACGTGCCCACAACTTCCTGC
>M00285:128:000000000-BF978:1:2118:24730:12642_1:N:0:46
CAAATCAGAGAATGTACAAGGCATAGTTAGTAAGTTTGCAGATGACACTAAAATAAATGCTGTTATTTGACAGTGAAGCT
GGTTATCAGGATTTATAGAGGGATCTTGATCAGCTGGGTAAGTGGGCTGTGGAACGGCAAATGGAGTTTAATTCAGTTAA
GTGCAAGGTGTTGCATTTTGGAAAGTCAAATCAAGGTGGACTTTCACAGCGAATGATAGGGCCCTGGGGAGCGTTGTAGA
ACAGAGGGAACAAGGAGTACAAGTACATGGTTCCCTGAAAGTGGTGTTGCAGATAGAC
>M00285:128:000000000-BF978:1:2118:7929:12643_1:N:0:46
AACTGACAATTTTATTAACTGTTAGCAAAGGCAGACTTCTGTTTGCATCGTGTGAAATGACAATCATCATTTATAACTGA
GACACAAGATGCTGCAGATGCTGGAATCCGGAGCAACACACAATCTGCTTGGAGGGACTCAGTGGGTCGAGCAGCATCTG
TGAAGGGAAATGGACAGTCAGCGTCTTGGGTCTAGACCCCACACAGCTCATTCTACCTTTGCCCTGGCGTTATCATGGCA
CACTTCTATTTTGCAGAAGGTAGAACCCCAGAAATGAATGTGAGACCACATCCATTCGAC
>M00285:128:000000000-BF978:1:2118:16779:12643_1:N:0:46
GTTTTTGACCTCTCTGCTACGGGACATAAGTCATTCTGTTATATTCTATCTCAAAGCCAAAAGTCAAAGTGGAGTTTATC
TAAGGTCCTAATAATTTCAATAATTCCTAGCACTTCAATTAAATCTCTCCTCAGCCCCACTGTTTGAAAGAAAACAACCC
CAGCCTGTCCAATTTTTCCTCAGCAAAAGTTTTCTGATCCTGGCAATATGCTTGCATCACTTTTACATCTTTCCTATAAT
CTGGTGACCAGATCTGTTCACAGTACTTAAATTGCCACCTTACTGGCAGTCTGGCGTAAC
>M00285:128:000000000-BF978:1:2118:17786:12644_1:N:0:46
GCTTTGACTTTCTGCAAAAATGTAAAATAGATTGGAATGATTCAACATCCCATTTTGTATCTCTCCCAGTAGTTATTTTG
TTTGAATTCAACATGTTCTGTTCGCTTTGATTGACAGGTGTTTGTCACATTATTGAAAAGGTCCAGGATCCTTCAGTGAA
TGGGAGTTCCCTTTGATGGGCAGTCCTCAGTGAGAGCCCTTAGCTTCCAAGGAATTAGTTTCTGTTAGTTTCAGTCA
>M00285:128:000000000-BF978:1:2118:11665:12644_1:N:0:46
TGTGTGTGTGTGTATATATACATTTGTGGCTATGTGAGTTTGTGTCACTGCTTGCAAGTGTGTTTCCCTGCGCATCTATG
CATGTGTACCTCTGTACTTGTGTTTGTGTGTGTAGTTCTGTACACTGCTCATCAAGTTCTTACCTGGCAGTAATGACTGT
AATGTGCGACATTTGTCAAAGCCTCGCTGATCTGTCGAGAGATTAGCAGTCCTTTCAGCAGTTATTCTTGCTGATCAGCA
TGTAGGGAAGACGTGACCAGCCCTTGCATATATGCATTAATAGTGTTAAGTTAAAGGTAC
>M00285:128:000000000-BF978:1:2118:12533:12645_1:N:0:46
TTGGCCACCTGGTTCTTCAAGCTGCTCCATCATACAAATAAGACCACAAGCTGGTCCCTTGCATCAATTCCACTATTCCA
TCTAATCTCCATATTTCCCGATTCCCTTTATGTCCCAGGGTGTAGGTGAACTTTCTGCCCTAGTCACCCAACATTGTCTC
TTTACAGGGAGATATTTTGCTCAGTGCTCCCTTTCTGCAATAGAATAGCTTGGAATCATTAACTCATGTGGAGTATTGAA
CCTAATGTGATGATGGATGTTGACAGAAAATGCCCTGGTGGGTGAACTTACCATTGGCC
>M00285:128:000000000-BF978:1:2118:5015:12645_1:N:0:46
CCTTTGTGAATATCCCCAATGATCTGGCCTCCACTGCTTTCTGTGGTAAGGAGTTCCAGAGGTTCACCACCCTCTGGCTA
AAGAAATTCCTCCTTATATCTGTTTAGAACCTGCTTCCTCTAATTCTAAGGTTGTGCCCTCTAGTCCTGGACTTCGCCAC
CAAGGGAAACAGCTTGACCACATTCACTTTGTCCATTCCTTTCAACATCGTGTACGTTTCTATTAGGTCCCCTCTCATTC
TTCCATACTCCAATGAGTACAGTCCAAGTGACGACAGTCGCTCATCATATGTAAGCCTTT
>M00285:128:000000000-BF978:1:2118:13614:12645_1:N:0:46
TGTAGACCTGGTAAAACTACAACAATCTAGGTAATACAAACAGCAAGCAGAGTGGGCAAGTATGTCCTACGACCAATGTA
TCCTATCAAAATTCAACGCACAAAGTGCTGAAGGAACTCACTGGTCAGGCAGCATCTGTGGAAGGAAATGGACTGTCAAT
GTTTCAGACATCCAGATAAAGGGTCTCAACCTGAAACGCTTTCCCTCCATAGATGTTCCCTGACCCGTTGAGTTCCTCCA
ATGCTTTGTGTGTTGCTCCAGATTCCAGCATCTGGAGTGTCTCGTGTATCCTACCAAAAT
>M00285:128:000000000-BF978:1:2118:17667:12647_1:N:0:46
GACATGGAGTATCGACTGGAAAACCATTGTTCTGCATGTATTTCATGATTCTGAGTCGTTTGGTAACAATGATTTAACTT
TACCTCTTACCCCTGAAGTGTTAATTCATGATATAATCAACAGATTTCCCTTTGGGCTAATGCAACGTTTTGCACACCAA
ATCCAATGATTTGCCACTTTTTGCACTAAACCCATGGAGTATCTACTGCAAAACAATTGTAGTGTATGTATTTCATGATG
CTCAGTCGTTTGGTAAGAGTTATTTAACTGTACCTGTTACCTCTGAAAGGCTAGTC
>M00285:128:000000000-BF978:1:2118:12442:12647_1:N:0:46
TGTGTAGATATATGGTGAGAGTAAGTGTGTGCTCCATTGTTTATGTCCTGTGGCCAAATAGCTTCTCAGTTCTTGCTTTT
CAGAACCATACATCAAATATGGTCACATGGCATGAGGGATAACTGGGGGTGGGAGGGAAACGGAGTTCCCATCTAGGGGT
CCTGATGCAAGGTTTCAACCCGAAACCATTCCTTTTCCCCTTCAGATGCAGCTCATCCCGCTGAGTTC
>M00285:128:000000000-BF978:1:2118:23529:12649_1:N:0:46
GGGGTTATAGAGACCAGTGGGTGACAGGATCAGATGGGGAGGGGGTGATGGGCAGATGGAAAAAGGTTGGGGGGGGGATG
GGAAAGCTGAACAAAGGTAGAAAAAAACAAGGTGGGCAGGTGAGTGCGTGTGGGAGGAGAGGACCACGAGTGTGGTTAAC
CTGACACCGGAAAACCCAATGTTCTTATCATTGGATTGTAAGCTCCCCATGTGGAACATTAGATAATACTCTGGCCTGGT
GGCCCTTTCCAGCACTTCCTGTTCTTATTTCAGATTTCTAGCAAATCTCATTAACTGTTG
>M00285:128:000000000-BF978:1:2118:26605:12649_1:N:0:46
GAACTTTGTCCGAAACGCAACCCAAAAAATGCCGTACCTTCTGGGAGAGCTCCACCTTCAGGTCCTTCAGCTGGGCCTCG
TGCTGCTGTTTCTGCAGCTCCCGAGATTCCTGGGATTCCTTCAGCTTTTCCTGCAGCTGCTCCTCGGCTCTCTGCATCT
>M00285:128:000000000-BF978:1:2118:20330:12651_1:N:0:46
CAATCACAGAGACATGCTTGAGAGAGCGCAGGGCTGGTGGTTCAGCATTCTGGATGTTGAATCTTCAGGCATGACAGAGG
CAATGTAAAAGAGGAGGTTGCTTTACAACAGTGATCATGGAGTCCAGTATTGTGG
>M00285:128:000000000-BF978:1:2118:14715:12652_1:N:0:46
ATGGTGAGCAAACCAAGAATGAACCTACTTGACCTTGTACAACTGGTAGTTTGCATGCACCTGCCCTTCACAGGAGATTA
GAATGGTGGAGAGACCATTACAGAGTCCTTGTTAATTCCTACCTTGACATTAGTGTACCATCATTGTGGCAAATGAGATA
GACTCAAAACAGTCCTGAGCATTCAGAGCCATCAGTCGTAATAGAATTAGATTCCACCACACCAGGACAGAGCTATACAA
TCCCACATCTAATTGATCAGGTCAAAGCTTTGCAATCCTGCCATATACCACAAAT
>M00285:128:000000000-BF978:1:2118:10154:12653_1:N:0:46
GCCATGTGGTTCCACACCATCCTGATCCACTTTGCCAGACACTTCTCCACCTTGACTATGGAGATTTTTCAGGTCTGTAA
ACCTATGGGTCATGCACACACTGAGGTCAGAACACCGTTCTGGATTAGGATGTCCTAAGAAGCTGTGGCTAGCTTGCAGT
GTGAAACCTTCTAAATATCATGACTAGTGGGTT
>M00285:128:000000000-BF978:1:2118:21478:12654_1:N:0:46
TGACTAGGGACCTACACAACTGAAGCTCTACCTCCCGGCTCTTAAATTCAATCCCAACAATTCTTCTACAACCTCCCTAT
CATAAGGCAATCAGAACTAAATGCAATACTCCGGATGCGGCCTAACTAAAGTTTTATAAAGATGTAGCATAACTTCCTGC
TTCTGTTACGAAGTAGCTTACTATAGGCAAATATCCCTATAAGATGGGACATTGTGTGTGTGTGCAACGTATTACGTCAA
CAGAAGATAAGACGAACATGATGAGGTCATTACAAGAAAGAAAAA
>M00285:128:000000000-BF978:1:2118:22654:12654_1:N:0:46
TCATCTGCCATTTCCTTGCCCACTCTCCTAAACTATCGAGGTCTCTCTGCAACTTTCCTGACTCTTCAATACTCCCTACT
CCTCCACCTATCTTAGTATCATCAGCAAACTTAGCCACAAAACCATTTACTCCAACATCTAAATTGTTAATGTATAGGGT
AAAAGGAAGCGGCCCCAACACCAATCCCTATGGAACGCCACT
>M00285:128:000000000-BF978:1:2118:15597:12655_1:N:0:46
GGGTGTGCTTTTTGAAATTTAGAAGGATGAGAGATGATATTGAAACACAAGATTCTGAGGGGATTGATGGGTACATGCCA
AGATGCCCCTTCTAGTTAGGGTGTCAAGAAGTGGAGAGGGTCAGGTTTCAGATTAAGGGATCACCCATTTAAGGTTGAAA
>M00285:128:000000000-BF978:1:2118:4244:12656_1:N:0:46
AGTGCTGCTTGATAGTACTGTCGATGACACTTTCCATCACTTTGCTGATGATTGAGTGGTAATTAGCCAAATTAGATTTG
TCCTGCTTTTTGTGAAAAGGACATACCTGAGCAATTTTCCGAATTGTCAAGTGGATGCCATTATTATAAGCAGTTTAGCT
AGAGGCATAGCTTACTCTGAAGTGCAGATATTCAGGGAGTTCGTCTGGCTTTATGGCATTTTCTGTATCCAGTGAGTCAA
ACTGGCTGAAGACTGGCCTCTGTGATGGCAGGAATCTCATGAA
>M00285:128:000000000-BF978:1:2118:6146:12657_1:N:0:46
AAACCTCGAGTCCCTCGAAGTCCAAAAACTCCATCCTGGTGAATATATTCAATGATTTTTTGGGTTCACAGAATCCCAGC
AGTTCCCAATCCTCAGATGAAATTCTACGTTGTCTCCATCTTAAATGGGTGGACTTGCTATGCAGAAATGATGC
>M00285:128:000000000-BF978:1:2118:13868:12658_1:N:0:46
GGCAGTGGGAAACAATCCCTCTTGTGTTCATCCATCTCGTTACTGGAGATTCAGAGACACTACACCCTGCCACTTTGATT
GGCCCACGGGTTCACATACTCGGTTCACACCACTCGCCCTTACCTTCCCGCAGTTTCGCTCAGTC
>M00285:128:000000000-BF978:1:2118:21684:12659_1:N:0:46
TTTACTGATACTTTCCAAAGGTTGCTTTACAGTGAATTCTTAAGTTTGTTCTGCAGCTGTTCTTGTTCCTGGAATGCACA
TTGAGGAGACAACCCCAACACTCTTCAGAGCAACTGGTATCATGCATCATTGCCACAGTCAGCGGTGTATCCATACTCCA
CTTGCTAACCTGCTCAGCATAGTAGGTGGTCAGTTATCTTCTCCATGTCATAGTGGCAGTCTGCAGCGGTGTGCCAGTTC
GTTAACTATAGCTTTTTCAAGACATTTAGTTAAGGCTCAAAACTAAATATGTTTC
>M00285:128:000000000-BF978:1:2118:18789:12659_1:N:0:46
AAGTTTAGTTGTTTCACTGTAATAACATTAAGGAAATATAAAGCTAAACCTCATAAATTGCTATCATAGATAAACAGTTG
TTTCTTTAGTTGTGTTATAAGCGGTTAGTGCAACTAACTTTTAACGGTTAGTGCAACGCTGTTACAGTGCCAGCGATCGG
GGTTTGATTCCCGTTGCTAACTGTAAGGAGTTTGTACGTTTGCCTGTGTATGTGTGGGTTTCCTCCGGGTGCTCCGGTTT
CCTCCCACGTTCTAAAAGACGTATGGGTAGGTTAATTTGGGGGCTTAAAATGGGCGGCGC
>M00285:128:000000000-BF978:1:2118:22589:12660_1:N:0:46
GCTGCAGATACCACCACCTGCAGTCTCTTGTGCCTCCAGTTAACCTACAACATCTGTTAACTGCGGAATGAGGGTGAAAT
ACCGCTGAGAGACTTGCTGTGGTGGTTAGAAGGATGGTGGCATTTGGGTTTAATAGCCCAGAATATGTAATCAGAACTTT
CTGCACAGACCTCCCGTCTCATGTTGGGCATGAGCAGAATACGCACTGTGCACAAAAGTGCCAAAAAAATTTGACAGCCA
GCTAGAACATAGAACATAGAACAATATAGCACAGAACAGGCCCTTCGGCCCAACAAGCTG
>M00285:128:000000000-BF978:1:2118:5991:12662_1:N:0:46
TGCCTTCTTTAGTCTAGGACATATACAAAAGGGCATATGATATCGCCAATGAGCCGAAAAACCAGAGACAAACTCAAAAC
AAACTCAGCAGAAAGTCCATAAAAAAAAGGTCTGATTTTGG
>M00285:128:000000000-BF978:1:2118:15810:12662_1:N:0:46
CCCCAATCACCACAACACTTGAGCAACACCATGACCACTCTGATCACTTTGCACTAAAATGGATGCTTTTTGTTCTGATT
TTTTTGTAAAACTTTTGTATAGTTTATGTGTATGTTCTTCTTGTTAGTGCTGCTTGTACGAAGCTGTGTGCCTGTAATGC
TGCTGCAGGTAAGTTTTTCATTGCAGCTGTGCACACATTGACTTGTGCATATGACA
>M00285:128:000000000-BF978:1:2118:13824:12663_1:N:0:46
ATAATATAACAGTCAAAGTAACAATAAAATATAAAAGGAACTACAAATTATGGAAACCAGGAAATGCTAGAAATGCACCA
GTCATTTAGCATCTGTATAGATTTGATGTTGTGTTGTGAACTCTTGATCAAAATGGAATCAATTTTTGTTCATGGCTTGA
AGGCAAGGTCAGCATTTTTGCTCAACCAATTACATACTTGTAGTTATGAGCTGCCTTCTTAAATCGTTGCAGGCAATGTA
GTAATTTAGCAGGGGAAATGGACACAATAGATATACAGTTGTGTTGAAAGTACAGTCAT
>M00285:128:000000000-BF978:1:2118:4771:12664_1:N:0:46
TGGTCTCCCTGAGAAGGAGGGGTGACATTACTGAGGATGCTTGGCAGAATAGATATTCAAATATTTTCACTCATGGGGAG
TACAAACAAGGTGAGTTCGCTGCAAAATAAGGGTTGGTTATTTAAAAGTAGGGTGCGTAGAGATTTCTCCTCTCAGAGGG
AAGTGAATTGCTGGAACTTTTTCCCCTGAGGATGGTAGAGGTCAGATCATTAGACATATTTAAGATGGAAATAGATAAAT
ATTTAAATGATCAAGGAATATGGGGAACTGGCACAGAGGAGGAGTTGAGGATGGCATAGG
>M00285:128:000000000-BF978:1:2118:6510:12664_1:N:0:46
CTAAATTGGAGCAGGGCTAATTTTGGGGGAATTAGGCAGGATCTAGCAGAGGTCAATTGGGAGAACCTGTTTGAAGGGAA
AGGAATGAATAGCAAGTTGGAGGCTAGCAAGAGTGAGGTATCAAGAGTCCAGTAGCAGC
>M00285:128:000000000-BF978:1:2118:9248:12665_1:N:0:46
CTGGTTGGCCCACAAAAGGCAAAGAGTGGTTGTAGAAGGGTCATATTCTGCATGGAGGTGGGTGACCAGTGGTTAACCTC
CGGTATCTGTTCTGGGACCCTTAGTCGTTGTGATTTTTTTTCAAAGACCTGGATGAGGAAGTGGAGGGATGGGTTAGTAA
GTTGGCAGATGAAACAAAGGTTGGATGTGTTGTGGATAGTAGTAAGGCCTGTATGAGGTTACAGGGGACATACATCGGAT
GCTGTTATGAGAAATGTTCTTTTGGGATCTTAAAGTTAGAGATA
>M00285:128:000000000-BF978:1:2118:2831:12666_1:N:0:46
AGGTTTGCCATGTTAATCCTACCTTTTTTTATTCCTCCAACATCTTTATTAACCTGCCCCAGATTCTACCACTCAGCTAA
CCCATTAACCTGGAGCATCAAACACTCTGCTGGAGGAACTCAGGGGGCCGAGCAGCATCCGTGGGAGGGAAAGGAGTTGT
CCACGTTTCCGGTCAAAACACTGCGTCACCCGACAGGACTTAGCACTTGCAGTTCAACCAAATGTCACCATTGCCGTTCT
GGATAGCACGTTCCCAGGAATATCCACTGCTGTCCGGCAAAGCCAACTGTGTTATGTTAC
>M00285:128:000000000-BF978:1:2118:8185:12667_1:N:0:46
GCACAACATCACCTTGTTCAAAAAGGGCAGTAGGGATGATCTTGGAAACTACAGGATGATGAGGTTTGCATTAGTGGGAG
AGAAGCTGTTGGAGACGATTCTGAGGGACAGGATTTATGTTCATTTGAAAAGGCGTGGACTAATTAAAAGGAGTCTGCAT
GG
>M00285:128:000000000-BF978:1:2118:3174:12669_1:N:0:46
GGACCCAGCTGCTGGCTTCTAGATTCCTATGAACTTGTTTGTAGTCTCTCTCCAATTAGATAATCTGGCTCTTGATTTCT
CTTACTGAAGTGCGTGACTTCAAACTTCCCCACTTTAAACTCCATTTGCCAGGTTTTCATATAATTA
>M00285:128:000000000-BF978:1:2118:10236:12669_1:N:0:46
TGATAATGCGAACAATAATGTCGAACGTCAGATGAAAAGATGGAATTTGTCAATAGTAGCGTGTGAAACTCTGGCCGCTG
ATTGGAATCTGGGAACAGTGGAGACAGGTGTTACAGGAATGAGTCGGGATCTGGAACGAGGAGTGTGGGATGTGACTGCG
ATTGGACGGGATGTA
>M00285:128:000000000-BF978:1:2118:10563:12670_1:N:0:46
CATTTGGTCCATGTCCTGCTAAACTTTTCCTGACCACCTACTTATCCAAATGTCTTTTGAATGGTATTGTACCTGTCTCA
ACTACTTTCTCTGGCAGTTCATTCCATATACACACCACCCTCTGCGTGAAGAAGTTGCCCCTCAGGTCCCTTTCAGATCT
TT
>M00285:128:000000000-BF978:1:2118:8454:12672_1:N:0:46
GCCTCTTAACACTGAAACCCGATTCCTCACTGGGCAATCAGTGAGGTCACCCAGCTATGGAATTGTCCTTAATTTGCAGA
GGATGGTAACACTTGATTGAAGAAGTTGTGAGAGATAACCAGGTTAGGAATTGTTTGTGTTATGAATTTTGTATTCGTAA
TTTTTACAGAATAGACTTTTAATGACACCAGATTTACAGTCATGTAATATGATGTTCACCCAGTCTATGTGCTTTGTTCT
AGCACAGTATGCAGGCTGCAATAGAACCCACACCTCTCTCCCTCGAGTTTCCCCTTCAGT
>M00285:128:000000000-BF978:1:2118:13693:12674_1:N:0:46
AGTCAGAATTAATTTGTAGTGCTTAAGTTCTGTCTAATGAACAACTTTTCTTTTTACTGAGATATACCAAATAGTGACAG
AGAAGTATCTATAATAGTTAAATACATGAACTTCCAAAAAAGGGTAAAATTAAAAATTATGGAAATGAAGGCAAAGTGCT
GAATGGTTTCTTGAATTGCTGTGTAATTTTATGAATTATTAATAACCCTAATTGCAGAGAGTTAGTTTGTGGCCTGAAAG
ATATAAACTCCAAATCATAAAGTTTTGTTTCTTAGACATTTCACACAAACGTGCAGGTAC
>M00285:128:000000000-BF978:1:2118:18940:12675_1:N:0:46
CCCCCCATATATCCATATGACGAACAAAACCAACCCAATCAAACCTAATACTAGTCTCCACTTCATCTATTTCCCTTCTC
CTCCTCCCCCTAACACCACTCATACTTATATTAACATCATAAGAAATTTAGGTTAACCCAGACCAAAAGCCTTCAGAGCT
TTAAGCAAGAGTGAAAACCTCCTAATTTCTGTTAAGACTTGGAAGACTCTATCCCACATCTTCTGAATGCAACTCAGATA
CTTTGATTAAGCTAAAGCCTTACTATACAGGCAGGCCTCGATCCTACAAAAATCTTAGTT
>M00285:128:000000000-BF978:1:2118:9066:12675_1:N:0:46
CATGTAGGTACTAATGACATTGGTGGAAAAAGAGAGAAGGTCCTGAAGGAAGATTACAAGGAGCTAGGAAGAAAGTTGAG
AAGCAGGACCTCCAGGATAGTAATCTCAGGATTACTACCTGTGCCACATGCTAATGGAAGTTAGAATAGAAAGATGTGGC
AGATGGAATGCGTGGCTGAGTGACTGGTTCAGGGCACAGGGCTTCAAATGCTTGGATCGTTGGGACCTTTATTGGGAGAG
GTATGATCTATTCACAAAGGATGGGTTATGCCTGAACTCCAAGGGGTCCAATATCCTGGT
>M00285:128:000000000-BF978:1:2118:6049:12675_1:N:0:46
AGCATGATGCCAAATTAAACTAATCCCTCTGCTTGCACATGGTCCACATCCCTTCATTCCCTGCACATTAATGTGTCTGT
CCAACAGCCTCTGGAACTCCTCTATCGTAACTGCTTCCATCACCACCCATGGCAGCCCGTTACAGGCACCCACCATTCTC
TGTGTAAAAAAACCCTGCCCCACACATCTCCTTTAAACTTTACCCCTCTGACCTTAAAGCTGTGCCTTCTAGTATTTGAC
ATTTCTATCCTGAGATAAAGACTCTGACTGTCTACCCCATCTCTGCCTCTCATAACTTT
>M00285:128:000000000-BF978:1:2118:26780:12676_1:N:0:46
CTTTAAGCCTGGTGGTATGTGCCCTCAGGCTCCTGTATCTTCTGCCTGATGGGAGAGGAGAGAAGAGAGAATGACCTGTG
TGGGTGGTCTTTGATTATGCTGGCTGCTTCTCCAAGGCAGTGAGAGAAATAGACAGAGTCCATGGAGGGGAGGCCTGTTT
CTGTGATGTGCCGGACAGTGTCCAATTGATGGTCATACCTTTAAGTGACATCTTATTTCCTTTATATTGACCATTTCCCA
TGTTACAACAGTTTCTCAGGAGAAAGCCAAGAAGTCAACAGAGGTACTCCAGTTGTAACG
>M00285:128:000000000-BF978:1:2118:4205:12677_1:N:0:46
GTCAGCACCTCTTTCCCAGAGCACAGATGCTCAAGACAAGAGGGCATGCCTTTAAGATAATTGGTTGAAAGTATAGGGGA
GATGTCAGAGGGAAGTTGTTCACCCAGTGGTTAGTGCATGGCATGCACTGCCTGGGGTGGTGGTGGAGGCAGATACGTTG
ACAGGTTTAAGAGATTGTTAGATAAGCACATGGAAGAATGTGGAAAGAGATAGTTTGGGAGATGTTTGTAGGATGGCACA
GCTTGATGGGCCGAAGG
>M00285:128:000000000-BF978:1:2118:15049:12677_1:N:0:46
GTACTTCCACGTAGTTATGTTGGATTTTGGTTGCACATGCAGGTAGACCCTGATCAAAGAAATTGTCGTGGTAGGGTCAT
TCGTTGAGCGAAGGTTAGTGCCCTTCGTAGGTGCCCACAGCGGGCAAAAAAGGGTCGAGTTGTTGGAAACTGTCAGTAAA
CCCCAATTGTGAATTTATTTTCTTGTACTCTAGATTTCGTTGTTTTAATGATTCGATGCCGTTTAAAGTGTTGGTAGACT
AAATATTTGCTATTATATAATGCATTTGTATGCAAACACTAGTGTGACAAATAACCTGTT
>M00285:128:000000000-BF978:1:2118:21717:12678_1:N:0:46
GATGGGGTTACCAGAACTGCACACAAACACTAGTTTTCAATTTTCAAGGCTTTTGTATTTCAAAATTCTAGCTTTGTTTT
TTTTTCTCTCTCTCTCCTTCACTGCTTTCACTTCAGCCTCCGCATCTCCTCCAGACAGATCATCCATGATTAACATGCTA
TCA
>M00285:128:000000000-BF978:1:2118:3196:12678_1:N:0:46
AACCTTTGTCTGACTAAGAAACTCTAGGCCAGATTTTGTAGTCAATGCCAAAGCAACAATGCCCATATGGACCTCAAAGC
AAACTGCCCACAATTCTCAAGCAGAACCTGGAGCATGGATTTGTTCTTTTCCAAAAATC
>M00285:128:000000000-BF978:1:2118:3339:12679_1:N:0:46
AAATAATTTGGAAGAGCTTTTATAAGATACAAAATAGATTGGGAAGAGATTAGCATAATCTTAGATACATATCTCTTATA
GGCAGAGATAGAAGACAAAGAAACATTCTAGAATAAATGGGAAACAAGGAGGGAGAACTCCAAAAGAGATTCATTTG
>M00285:128:000000000-BF978:1:2118:10043:12680_1:N:0:46
AACTTACAATTTTCAATGTAAGTTAAAGAATATAGCCTATTGTACCTTCTCAAGAAACAAAAACTGACCGAGGTTTTGAT
CAGCCTCTTAGCTTCATGAAGGCGACAGGATTGCCTTGTATTGTTACAAGGTCCTCAAACTGTTGGG
>M00285:128:000000000-BF978:1:2118:22783:12680_1:N:0:46
CACATGGATTCCATGCTGGACTGATTGCACAATGACACACACCTGAGCCCCTTCAGGGGCCTAGCATAAGTACCTGGGTC
TCTCTAGCACTAGTTGCCAGAGGATTGGTCAACCTTTGGGTATACTTTGGCTCCTAGCTGTTTAGAGTGGTCTACTCCAG
AGCAG
>M00285:128:000000000-BF978:1:2118:19312:12681_1:N:0:46
AAAGTCTTATTCATAGCATTGAGGCTTTCAGATCAGGGTTTCATTCAGACATGCCCATAGCAATGTGTTGTGGGGATAAT
TTACTCCGGGGAAAATAGAAGGTTCATTATAATGATACAATATTGATGAGGAACT
>M00285:128:000000000-BF978:1:2118:10662:12682_1:N:0:46
ACATTGTCTCTCAAATGGTCTTCTCATTCTGACACATTTGTCACGCCAGGTTTCAACAAACCTTACTGAGATATCGTCAC
TGCGTGTATAATTTTCCCACGCTCTGCTGGGCTAATCTGTCATTTAATCCTAAATGTCAATTAAAAACACATTCAA
>M00285:128:000000000-BF978:1:2118:12039:12683_1:N:0:46
ACTTCCAGAGAACTTTAGGACCCATATATCAATGTACAATTTAGCTGACTGTGCTGTATTCAACGGATGAACAATGTGTG
CTTGCTTGTCCATGTCAGTGACAGCAAAAGATGGTAAACTAATTGGCATCTGGTGATTTGTCAGAGCAACCGCATGTTTG
CTTACCCGATTCATAGTCACAACTATCACACTCTAATGAATGCTCAGAGACAGCAAGGATAACTGGATGCCTGGAAAGGT
CTTGAGTATCTCTTAACAATTTACAAAGTGAGACAAGAACACCAGGTTTAATTGTGACT
>M00285:128:000000000-BF978:1:2118:3703:12683_1:N:0:46
CGTCGCAAAGTTAATTATTTATTTATGCCCAATAAATTCTCCGCACCACTGTACATAATATCAGACATTATGTTGAACAT
TACATCCTGATTATATTATTCGGCTTATGACAATTCTGGAATTTATTAACCAACTGCAGGATTTCCAACATAATTGTTAT
GAGGAGGACAGATATCAAGCACATTTAAATTTCCCAGATGGGTGATTGTGCTGTTCACCCATTCAAGATGCACTGATCTT
GGTGACACCAGAAAAGACAAGACTTGCATGAGTCTAGGCAGGCATGCCTTTTTGTTTTC
>M00285:128:000000000-BF978:1:2118:26877:12683_1:N:0:46
TATGTGCTGACTACTAAATTAACTATTAGCTCTTCAAGTAGTTAATGGCAAACCTTGCCCTCTCTCTTCTGAAGGCATTG
GCAGTGGGATGTAATTTAATTTGTGCTGTACTTTGGTCCTTTTTATCTTAGGATGTGAATCATAACAGGTGCTTTCCTTG
GTATTTTCATATGACCTTTGTTACGATCTTTTTGCGTGGGCTGGAATCAGCACAGACTGCCTCTTGAACCTGGGGCAACA
CACAAAATGCTGGAGGAGCTCAGCAGGTCAGGCAGCACCTACGGAGAGAAATAAACAGTC
>M00285:128:000000000-BF978:1:2118:26059:12686_1:N:0:46
TGCTTTATGACATTCAAAGCTTCCTGGTAAAGGCTCTCAACAAAAAATGCGCGTGGGATCTTATCAACATGATTAATTTC
TTCAAAATATTGGCAGTAATTTCACTGCAATCCAATTACAAAATATTAAATCAGTCTTGCCTATTCATTTTGGTATCTGT
TTAAGCCGTTATTTCAACCACAATTGAAAACCCACTCAACAGGTTACAGTGCAGTTCTCATGGGAAACAGAAACAGCTAG
ATTGAAAACCCACGACTACCTTAATACCTGGCAGACTACTTGACTTTTTAGAAGATCTA
>M00285:128:000000000-BF978:1:2118:3163:12686_1:N:0:46
CTAAATGCATTGATTTTCCACTTACTACACAAAATGCACTGAGTTTCTACATGAATACATACATGTAGTGTATGTATTTC
ATGGTGCGGAGTCGTTTGGTACCAGTTATCTAAGTGCACCTCTTAACCCTGAAAAGTTAACTGCTGATGTAGCAATAGAT
TTCCTATATGCCTAAAACAGCGTTTTATGCTAAATGCATTCATTGGACACTTTCTACACAGAATGCATGGTGTAGCTACA
TGAAAACAGTTGTAGTTAATGGATTTCATTGTGCTCAATCGTTTACTAACAGTTATTTA
>M00285:128:000000000-BF978:1:2118:9331:12687_1:N:0:46
TATTCTTCCATCTTCCTTTCTGCTATAAATTGACCATCCAAATGAATGGAATCATAACCCTAGGGCTAGTCGAACCTGGC
ATAAAATCTTGGAACAAATTCCAGAGGATCTGCTGGGAAACAGCAGCAAGTTCATGCTTCATCAGTGGATTTCATGAGAG
GAAACATCATTATAGCAATGACTAGTCACCGAGGATGGGTTCAGACCTTAGGGCAGGAGCCAAACATAAGCCTATCAGCA
AAGAGCTA
>M00285:128:000000000-BF978:1:2118:18110:12688_1:N:0:46
AGAAAAATCTATCATCCTCATCCATTATAGGTTTAAGGTGCTGGGGGGAAGATATAGGGGAGATGTTAGGAGTAAGTTTT
TTACTCAGAGAGTGGTGTGTGTGTGGAATGGGCTGCCAGAAATGGTGGTGGAGGCAGATATAATAGGGTCTTTCAAGAGA
CTGTTGGATAGGTACATGGAGGTAAATAAGATAGAAGGCTATG
>M00285:128:000000000-BF978:1:2118:23956:12690_1:N:0:46
GTTAGCCAACGCAGCCTTTAGTTCTTAGGCTGTTGGCTTTGACATAACGAAAGGTTACCACATGTTAAATCGAAAAAAAT
ATCGAGTGCAGTAGATTATGGAATACTATTTTGATTTATGACCACGGTTGCATGGTTAATCCTTGAAAGGTATTTTTAAT
TTTTTCCATGATATCAACTTTAATGGTATTATATAAATGTAAAACCCCCAAAACCGTAGTGTGAAACCTTGTAGCTTCAG
CATATTGGTGAGATCTTGCCCAAGGTGGATAGCACCGTTCGCTATAGCACTGAG
>M00285:128:000000000-BF978:1:2118:7234:12692_1:N:0:46
TCTGAAAATGTAATCTCTGATATATCACCAGTTTTCTACTTTGGCGAAAACAGCGTTTTATCAGCTAAAACCATTGATTT
ACCACTTTCCACACAAAACACATGGAGTATCTACAGGACAACAATTGTAGTGTATGTATGTCATGCTGCTGAGTCGTTTG
GTAACAGTTAATTCAGGGTACCTATTACCCCTGAACAGTTCGTCGCTCTTAAAGCAACAGATTTCTTATTTGGCTATAAC
ACCGTTTTCTAAGCTAATATCTCTGATATATCACTACTTTCTAC
>M00285:128:000000000-BF978:1:2118:15301:12692_1:N:0:46
GAAAGGTCATGTGTAACAATAGCACCAAATTGGCTCCCCCCAGCAAAAAAAAAAGCAAAATTACCTCTAAACAAGTGCTT
ACCTGCATGTGTGTAGTCTCCACCCAAAAAGTTGAGTTAGTTTCTGATCTGTGAAGGTCCAATCAGGAATGTTCTTGTCT
TAATGCAGCTGCC
>M00285:128:000000000-BF978:1:2118:13313:12692_1:N:0:46
AACCATTGTTTCTCTACATATTATACAGCTGTCCCAAGTTTGGATCTTGAAGACCAGTCCCAGATCCAAAAGGCCAAATT
CTTCTCTACTCTGCCCAGTATTGGCTGTAGCCATGGGCTGTTCTGTCATCTCCATGTTGAATGGTTGTCAGTTCCATTGG
ATCTCAAAATTTAGGTTATACTGCAGTGGAGTGGTCCATTGATGACCTAGTGTGGATGAGATGTTAAATCAAAGCTCGCT
TGCTGCTCTAGCTGAACTTTAAAGTAGCACAATTTCAACGGTGGACAGGGAGTGGGTAAT
>M00285:128:000000000-BF978:1:2118:26635:12693_1:N:0:46
GGGTAGAAGATACAGGTGCCTGAGGGCACATACCACCAGACTTAAGGACAGCTTCTACACCACTGTGATAAGACTATTGA
ACGGTTCCCTTAGACAATGAGATGGACCATGACTTCACGATCACCTTGTTGTGCCCTTGCACCTTATTGCACTGCACTTT
CTCTGTAGCTGTGACACTTTACTCTAT
>M00285:128:000000000-BF978:1:2118:9530:12694_1:N:0:46
AATCTTTCCATTTCCGGAGATTCCTTATTGACTGACATCTTCTACAAACCCACTGATGCCCTAGGCTACTTCGATTACAG
CTCCTCCCACCCTGTCCCTTGCAAGGATGCTATCCCTTTTTCTCAATTTCTCTGCCTCTGCGGCATCTACCCCCATGATG
AGGCTTTC
>M00285:128:000000000-BF978:1:2118:4886:12694_1:N:0:46
CTATTGGGATGCAATCCAGAGGAGGGTGAGGTAATGCATTTGGGAAGGTTGCTGCAAGGCAACAGAATGTAGGGGAAATA
AGCAAGTTGTTGAGACCAGTAATTGTATCACTGCCTGACAGATACAATTACTAGTCCTTACTAGTCCTTTCTCCAGGACT
AGTTTTCCAAAGTATTGTCATGTGCACAATTCCATGTAATTAAAAACTTACTTGCAGCAGCATCACAGG
>M00285:128:000000000-BF978:1:2118:19481:12694_1:N:0:46
GAGGCATGAGTGGGAGCATTAATCCTGAATCAAAACTTCAGGAAAGAGTGAAATGAGAAGCCATCTCAGTTGCTGATGTA
GTGTGTGGGTTTCAGTACTGCTGCCCCGGTGGGAGATGAAGCTTAACGTCCTGCTCGCTTGTCCCCTGCGTTGAATAGGG
GCATCACCATTGTGGCAGTAGTCCCCTGCCAGGCAGTCTGCAGCCTCCACAACAGTGAATTGCTCAGTTGGAAATGATGG
TACAGCAGCTATAGAAATTCACTGCATCTGCAAATGAAACTTCCAGTCATGTCTGTTCCT
>M00285:128:000000000-BF978:1:2118:14893:12695_1:N:0:46
CAGAACAGGAGGCACTCAAAGAACAAGTGTGGAAAGAGCTGCCTGGGTAGGAGACTCCACTCCTTGTTGAAGCACTTCAC
CGTTGCGATCGCCTGAACTTCCCCAAAGTGTAGAGTTATAGAGACTCACAGCACACAAACATGCCCTTCGGCCCATCTTG
TCCATGCTGACCAAGGTCCCTTCCAGCACTAATCTGCATTTCGCCCGTAGCCCTCTAAACCTTTCCTATCCACGTACCTG
TCCAAGAGTCTTTTAAATGTTGTTATTGTACCGGCCTCACCCACTTCCTCTGGCAGCTCG
>M00285:128:000000000-BF978:1:2118:8758:12695_1:N:0:46
GTGAGCGTACTGGCAGCGGACAATCCTTCACAATCCTTACCTGTGATTCATACAGTGGGGAACAGGTCCTTTGGCCCAAT
TGGTCCATTTGGCAAAACAAAAAGTTTGCCAATTATCTAATCATCACCTTTTAGGATGAGTAAGGAATCTAATTTAAAGA
AGTGGCACAGTTAGTAGAGCTGCTGCTTCACAGTGCCAGAGTCCCAGGTCCAATCCTGTCTGTGTGGAGTTTGCATGTTC
TCCTTGTGACTGCAGGTTTTCTCCGGGTGCTCCAGT
>M00285:128:000000000-BF978:1:2118:23807:12695_1:N:0:46
TATTCCATCACACCATCTTCCTTCAACCAGCACCACCAAAAAAATTAAGTTGTCAGCCCTCTCACTGTGGGACCTTAACG
GTGCATGAAATGGCTACAGCATTCCCATGCACAACAAGAATATCTAGACACAAAAATAATTGTGTACTAAATAAAGCTAC
CGAGGACATTTTGAGACATGATATAAATGCAAATTCTTTGCACAAGCTGAAGTCTGGT
>M00285:128:000000000-BF978:1:2118:18018:12696_1:N:0:46
CTTTCTTTTTGCTACAGAAATATTTGAAAGGCTAATTGATGGTTCTGTCACGTTGTTAGGTAAGGATTTTCCCTGTAGTG
TGTTGACATCCTCTGTG
>M00285:128:000000000-BF978:1:2118:4432:12697_1:N:0:46
TTTCCCTCCTCACCAAATATTTTTCAGCGGTTCTTACCACCAGATTTCTCAGAGCAGAATGCAAAGCAGCATCATGCTTA
GCCACAGAAGGGAATTAAAGTCTACAGATCAGGGTCCTCATTGTGACTTACAGCAAAGCTTGTGTAGCAACACAGTGCCT
GTTCAGGTTTCAAATCAATCTACTTGACCCTCCTAATATTAAGTAACATGCTTTGATATCTCTCGAGCCAAGGATAAAGG
GTGGCACATGGGTCAAGCCCCAAACCTTGACATTAACGCACCCTTTATTCTGTTCAAAGG
>M00285:128:000000000-BF978:1:2118:24984:12698_1:N:0:46
AGGACTGGGCAATAAAATGCTGACCTTGCCAGCAACGCCCACATCCAGTGAAAAAACATAAAGTAATATCGGCCGAAGCC
ATTCACAGTGTGTCAGTAGTGTAACCCTTCAAAGGGCAACAGGCTCACAAGCTAGCTGAAG
>M00285:128:000000000-BF978:1:2118:25028:12698_1:N:0:46
AAAATATGTACAAAGGAAGAAAACAGTGCAAAATACAAAAGCTTAACATTCATGGTTGTTACATTCAGTAGTAACTTAAA
CAGAAACTTAAAAACTTAAAGAGAAAAAAAACAGACATAGCCCCATTGTCACATTATGTGGCTCCCTGAGGTGATACCCC
TGTCAT
>M00285:128:000000000-BF978:1:2118:24774:12699_1:N:0:46
GTTTAGTTTCAACTACATGCAAATAAGCATTTGGCACTATCTCTTTTTCCTTCTTTTTTTTGCCCGATCGCACAATTAGT
TACCACGTGATAGTTTTCTTACAATCACAAGTACGTTCAGCTGGTTTGTCCAGCACTTATTTCCTTTCATCCTTCGCCTT
TGTACTACTTCCCTATTACATATCCCGTTTACCTGGATTGCTCTTAAAGCTCTTTTGGACT
>M00285:128:000000000-BF978:1:2118:18588:12699_1:N:0:46
TGAAGAAACCACATAATGGATTGTGTGTTGGTAAATGATCATACATTGAAGATCTAACCAGATCTGTATTGCCCAAGGAC
TAAGTGGCTAGACTTGCAAGCCTGCTAACAGCCTTACTGTGTTAACTTGCTTGGGAGCATTACCTCACTCCTGCATAGAC
TTTCTTCACAGAACATAAGAACATTACAGCACAAGAACAGGACCTTCAGACCACAATATTATGCAAAACTAATTAAGCTA
GTAATGAAATACTTAACTAAACTACTCCCTTCTGCCCACACAATGTCTATATCCCTCCAT
>M00285:128:000000000-BF978:1:2118:7358:12699_1:N:0:46
CACCACCTGGTATGGAGGCTCCAATGTGCAGGATCGAAAGAGGCTACAGAGGGTTGTAGACTCAGTCAGCTCCATCATGG
GCACAACCCTCCCCGTCATTGAGGACATCTTCAAGATGTGGTGCCTCAAGAAGACAGCATCGATCATTAAGGACTGTCAC
CAGCTAGGACTTGCTCTTTTCACATTACTCCGATCACCGAGTAGCTACATGAGCTTGAAGACCAACACTCAACATTTCAA
GAACAGCTTCTTCCTCTCTGCCATCAGATTTCTGAACGGTCCATGAACCCAACCTTGTTT
>M00285:128:000000000-BF978:1:2118:15000:12700_1:N:0:46
GGTTTTGACTGTACTAAATTGCATTCATGTGCTGCCATTGGTAAGTTTTTAATGTACTTTTCTATGTTTCTATGTGAAAG
ACAACCCAAGGCACTTTGCAGAAGCATTATCATGCAGGCTGATGCCCAGTTCTTCCCTGCAGGGGAGGACTTGAAGTGGA
TCAATAAGCATGGAATGCTGGAGGAACTCAGCAGGTCAGGCA
>M00285:128:000000000-BF978:1:2118:17508:12702_1:N:0:46
TCCCAGTTCCATCCACTGTGCCTTTTGTGGGTTCCATAATTTAAGAATTTTGAATTGGTCCAAAATTTTCTTATTTTTAT
ACGTCTGATTAAGCGAATTATATCATTTCGCTCTGCATAGTCCACCTTTGATGAACTCAGGCCACCAAATATTAGGATTA
GTTCTCTGTAATAACATCAGGGTTCCTAAGATAACAACTAATCAGCTTC
>M00285:128:000000000-BF978:1:2118:19976:12704_1:N:0:46
AATGATGATCATTAATATTGAAATTTTGGAACCTACTTTGAGATGCATGCCTAGGATGCCAAAGCAGTTACCTAACTATG
GCCAACCCCTTAAGCACAAATCTGCTAAGCTGTTAGTTAAGAGCTGCTTTGATGTTCAAGGTCAGTGGCATTCACACAGC
TTGCAAATAACCTAACCAGAAGGGGAGCACTTTGATCTAAATAACTGAGCTCCAACATCACCAATTTTTTTTCCTTTTAA
AATAATGATGAAAAATCAAGAACTTTGTTTACACAAACATAGATTTCT
>M00285:128:000000000-BF978:1:2118:23255:12704_1:N:0:46
TAAACCGCATACAGTAACTTTTGGAAAACAATTTAATTGTATGTATTTCATGGTGCTAAGTCGTTTGGTAACAATTATTC
GACAGTATCCCTTACCCATGAAAAGTTAGTCGCTGATCTAGCAAAGGCTTTCCTATTTGGATAAAACAGCGTTTTGAAAG
CTAAATCCATTGATTTGCCACTTTCAACAAAACGCATGGAGTAACTATTAGAACACAATAGTAGTGTATGTTATTCAAGT
TGCGGAGTCGTTTGGTATCAGTTATTCGACTGTATCTCTTA
>M00285:128:000000000-BF978:1:2118:26950:12707_1:N:0:46
AGGATTTGTGCAGGAAGGTGTAGACAGTGTAGGTGTCACAATGGTGCGGCACTTAGCGCCGCTATCTTTCAGCTCTGCTG
ATTTCCTAACTTGAATGGATTCTCTTCACTATCAGTTTTGCCCTCCTCCGGAGAAATGCACTGTGTGTCTATCACAGGAT
CACCAGACACTTATGGCCCTCATCGAGTCAGGCCCAGCTTTACACAAGATATTCTGCAGGTGCTGGAATCTGGAGCAATG
CACAGAAAATGTGAAGGAACTCAGCTTCCAGCATTTCGTGTGCAAGGCCCAACTTTATAC
>M00285:128:000000000-BF978:1:2118:4681:12707_1:N:0:46
CCAAGAAGATTCCACCATCATATAGACATAGCCCTTCCCTTTTGGTACTTCAATAGAATTGGGCCCTTTGTGACCTCCTG
GTCCACTCCTCACCAACGTTGTGTTGCACTTTCCTGTACATCTGTAGGAGGTACAACACCTGTACTTTCACCTCTGC
>M00285:128:000000000-BF978:1:2118:20471:12707_1:N:0:46
GATGATATGCGCCCCCTCCTCACTGACGGAGATTTCAGTGACCCGCGTGCCCTCGCGGCCACAGCGGATGTCATTTGGTG
CAGTCGGCAGCGAGGAGTGGCCTCCGCCTGCATAGCGGCAGCCTCGCAGACTCCGGCTAAGGTTCCGAAACC
>M00285:128:000000000-BF978:1:2118:25361:12711_1:N:0:46
ATTGGACCATTGGACACCATAACACAGACTCTTCTTCCCCATCTTTCCCACACCTCAGTGGATCTGGGGGCTTTCAGAAA
GGATTCAGAGGCTTTTATGACATTCTGGTGGCTTAAGAGGTCCTGGGGTCCTTCAGAAGGGCTCTGGGGACTTCAAGATG
GGTTCTGGGGGGTTTGAGGAGGTTCTGATTGCTTTAAGGGCTCTGGAGTACTGGTAAGAGCTCTGAGGGCTTTAGGATGG
GTTCTGGGGGCTTTAATAAGGATTCTGGGGCCTGGATTTCCTCAGTAGGTTCCAGTTGCC
>M00285:128:000000000-BF978:1:2118:21218:12711_1:N:0:46
TTTTTGAGGTAAACTTTAAAAAAAATGCCCTTTTCTCTCTTCTCTTTTCAAAAATTCACAAAAAGAAAGATTTTTGTAAC
TACTGAACATCTTTGTCAGATTTCCTTTAGC
>M00285:128:000000000-BF978:1:2118:26100:12712_1:N:0:46
TATGGGGGGGGGGTGGAGTGGATTGGGCAAGGACAGAGGTGCGTGAAAAGGAGGAGATAAGTGTGAAGGTTACTTAGTTG
TGGTGGAAGGAACACCCCGTGTCCCGAACAAAGAGTCGAAAGCTCTGGAATGGAGCTTCTTCATGAGAACAGATGCGGAG
GAACTGGGAGAAGAGATCAGCATCCTTGCAAGTGACTGGGTCG
>M00285:128:000000000-BF978:1:2118:21554:12712_1:N:0:46
TCCATGCTGTATGACACTGTGACCCTGTTTATTTCTCCATGGTTATTGCTGTGGCCAGCTACTTTTGTTGTTATAACTTT
AAAATAATTTTCTGCGTTGACGCAGTTTGCTTAAGTCAGGTTTCGGACGTCAGGACAAGGGGTGTTCGTGTTTGCGTGGG
GTTGCTGGGAGTACGTCAGTACGTGCAGTCAGCGAGTGCCTACCTCTCTACTTCTGAGCCTTGGGCTACCTGCAGCTGTC
ACATCAACGCCCTGGGGAAATGCCACCCACACAGTGCCTGCAAAATCCCCTTGCTCCACT
>M00285:128:000000000-BF978:1:2118:10019:12713_1:N:0:46
AAAGCAACTGGTGTGCCAAGGACTTTAATGTGGATGTCAGTCAGTTTAGACCTGGATCCCTTTGGTGGGAGTCCAGAGGT
GCTGCATTGTACTTCCTGTACTTCTCAAAGTATCTTGGCAAGAGAAAGTAATTTAACTAATGGCTTCACTTTTCCGCTGT
TTGAAATCTATTTCACAGTTGATCGAAGCAGGTGCTTTTTTGTGTGTACAATCTGTCAAACATCAGTCTTCTAACTGATG
GCTTGCACTGCTGGTTGCAATCCATATTATGCCACTGACAATATAGTTGCTAATAAAAAT
>M00285:128:000000000-BF978:1:2118:14580:12714_1:N:0:46
TCCAGGAATTAGTTCTTAAAGTTCAGTTCAGTAAGCCGTAAGATGAAACATGAATAAAGGCTTCTTCACAAGCACCATCC
ACCGAAGACAAAACATATATATAGAGAGAGATTAGAGAGGAATCACGAAATCCGAATGTTCAACTCGAAACTCAATCGAC
ACTTCAGGGCTAACTTGGTAGTGACTTTCTTACCCCGAAAATTCCTGGATCGTGACTGTCCATGCAAATACCTGTGTTCT
TCTACAGGTTAGCAGC
>M00285:128:000000000-BF978:1:2118:19686:12714_1:N:0:46
TAAATGCCCCTTTTGAGGAGCAATCTTCTGCCAACATGTAAAGATTACAGATATAGAAAATACATCCAGCAAAGAGACAA
TTTGTGAATACATGAACAGCTAATGTAAAAAAGAGAATATTGTGAATGGGACAACCAATGATTATGCCGATCATTAGGGA
GAAGCTATTCATGATTAGAAATCCCTAACAGTGCAGCTGGATGTTCCCTGCTCTGTTGTTCCATATTATATAGTTGCTGA
TGTTGTTGAGCCTCCTCATCCTATGGTCCTGCCTTTAATCCTTTTGGAATTTGTGGCTCT
>M00285:128:000000000-BF978:1:2118:5630:12714_1:N:0:46
AAGAAGCTATTGTTCAGCCTGGTCGTTCTTGCCCTGATACATTTAAGCCTCCTCCCTGATGGCAAAATTGTGAAGAGGTG
GTGGGAGGGGTGAGAAGAGTCGGCCATTATGCTTTTGGTCTTCCTCACACAACAGTCTTTGAATATGTCTGCGAG
>M00285:128:000000000-BF978:1:2118:18689:12714_1:N:0:46
CCTCTACATCCTTCTTATAATGCGGCTACCAGAACTGAACGCAATATTCTAGGTGCGGTCTAACTAGAGTTTTGTAAAGC
AGCATCATCACCTCTCTGCTCTTGAACTCAATCCCACGATTTATAAAAACTAACATCCCATAAGCCTTCTTAACAGCCCT
ATCCACCTGCGAGGCAACTTTGAGTGAACTGTGGATATGAAGCCCCAGATCCCTCTGCTCCTCTACACTGTCAAGTACCT
TACCATTTACCTCATACTCCACCCTGGAGTTCGTCCTCCCAAAGTGCACCACCTCACACT
>M00285:128:000000000-BF978:1:2118:8503:12716_1:N:0:46
GGTGTAGGAGCAGGTGTAGCACTTAGTGTGGTTGCAGGAATGAGTGCCAGGAGGGTCATCGGTGAGGAGGGACATGTGGA
TAAGGGAGACGCGGAGAAAGCAATCTCTGTGGAAAGTGGAGGGGGTGGGAAGAGAAGATGTACCTGGTGGTCGGAGGCCG
TTGGAGGTGGCGGAAGTTGCAAAGAATGATGTGTCGAATGTAGAGGCTCATGGGGTGGTAGGTGAGGACAAGGGGAACCC
TGTCGCTGTTTTGTTGGGGTCTGTGTGGGTTTCCTCCAGACGCTCCAGTTTCCTCCCAC
>M00285:128:000000000-BF978:1:2118:7840:12718_1:N:0:46
CTCTTACCCATGAAAAGTTATTCGATAATATAGCAAAAGATTTCCTCTTTAGTTAAACAGCGTATTGAATGCAATATCCA
TTGATTTGCCAGTTTCTGCAAAAAAACATGTAGTAACTATATAAAAACAATTGTAATGTATCTATTTCATGGTACGGATT
CGTTTGGTAACAGCTATTGCACTGTATCTCTTACCCCTTAAT
>M00285:128:000000000-BF978:1:2118:26124:12718_1:N:0:46
GAAACGTTGACAGTGATGGGCCTGTTATGTAGAATGTCTCAAACTGGAGGGAAAGGGCAGGGAGACTCTCTTATTGTAGG
GAGAATGGTTAGGGAGAGTCTCTAATTGCAGGGAGAAAGGGAGGGAGAGTCTGTTATTGTAGGGAGGATGGGCAAGGAGA
GTCTCTTGTTGCAGCAAGTGAGAGTCTCTTATTGTAGGGAAGGGGCACAGAAGCACACCTAATTGAAAGGAAGGAGGGAT
GGGGAGAATCCCTTGATGGGAAGGGTTATTATCATTTCC
>M00285:128:000000000-BF978:1:2118:28572:12718_1:N:0:46
TCCCATGCCTAGATTAACAACATCTCTTCTGGACTGGAGAGAAGCTTGGAGTGGGAGGACCAAGTTGTCATGATCCACGT
AGGCAAACAATGCAGGTAGGACCAGAAAGGAGGTTTTGCTGAGAGATTACAAGCAATTTTGAACCAAGTTACAA
>M00285:128:000000000-BF978:1:2118:8098:12718_1:N:0:46
CTGTGAACCTGTTCAGTAATATCCCGGACCCTGGCACCTGGGAGGCAACATACCATCCGGGATTAATGTTCACTTCCACA
GAATCTCCTATCTGTTTTCCTGACTATCGAGTCCCCTATCACCACTGCATTCTCTTCCCCTACTTCCACATCTGAGCAGT
AGTACTGGTCCTAGTGCCAGTGACCTGGGTACTAGTGCTTGATCCCTGCAGGCTATCCTCCTCCACA
>M00285:128:000000000-BF978:1:2118:25213:12720_1:N:0:46
CCTCTTTGCTTCCATCTGCAATTGAAACCCTTCATTCTGGAATTACACCCCCTCATTCTAGATTTGCTCCCCCCAAAGGG
GATTCA
>M00285:128:000000000-BF978:1:2118:22486:12721_1:N:0:46
GATCTACACTCTTTCCCTACACGACCCCCTTCCGTCCAGATCTGCACTCTTTCCGTCTGCACTCCAGTCACACCGCGAAA
TCTCGTATGTCGTCTTCCGCTTGCAAAAAAAACAACCCATTCCGATGTAATCAGCGAGCACCCCAACCAATTTTCTCAAC
ACACAGCTATCCCTCGGTATTCTGTGACGGTGCTTACGCACACAACGTAGAATGATGTAAGTGTACCTAAACAAGGCTAA
TCGCTGACCGCTTTACAGCAATTTAGCGAAATCCTAAAAATGGACACTGCCCGTGTAT
>M00285:128:000000000-BF978:1:2118:11361:12724_1:N:0:46
GTTTGTACTATATGGCCAGTGGAATGTTATTTACTTAAATTACTCACTGCTCTATTTTTCTTCTACCTTGAAGATGACAT
ATGAAACTGTTCAACACAAAACACTACCATTCTTTTATTTCAGTACTGAAATTTATGAGGATGTAATCCTTAAACACCAA
CGGTAATGACAAAGTGACATCACTTCATACTCTCTTTTATATCTATGCACTGTGTATTTGTTG
>M00285:128:000000000-BF978:1:2118:10457:12725_1:N:0:46
ACTCAAATCTGGGCCAGCAAAACTACAATTCAGACACAACTGAAATCACACTGCTGCTTGTAGTATGAAACTTAGATTGT
GTTAGCAGCAGAGAATGTTGCTGCACAATGTCATATGGCATTTCACACTGGCCTCCTCTCAGTCCTTTATCTCACGTGTT
AGCCTACCTTTCTTCTCTCCTGAGTTTATCCGGTCTCCCTGACTATGTTAACCATGTCCAATCACGGAAACGAGATTCTG
TGCTCTGGGTGAGAAAAGTTCTGTTTTCTCCGATCTATTTAATGAGACTCTTTTGTCTTT
>M00285:128:000000000-BF978:1:2118:29286:12726_1:N:0:46
TTTAAAGATTAATTCTGTGTTGTTAAAGTATAATGAAAGGAGTAGAATTTCTTAGCAGCTTGGCAGTTCTGCAAAACTTT
ACAAATTTTTAAGTTTGCATTGCATTAAAAGTAATATGCAATTATGCATCTATAATCGATTGGAAGTCTTGTTTATAAGA
AATTATCTTTGTATCAGGCTTAATTTCTTTTAGCATTTTCCATGATGCTCTGCAGTTAAATTTCCAACTTGTGTGCAACA
CAAAAATATACTAAAGC
>M00285:128:000000000-BF978:1:2118:24379:12727_1:N:0:46
TGTTTTGCAATTTTACAAAACACTGATTAGGCTGCACTTGGAGTATTGTGTGCATTTCTGGTTTGCACACTGTAGAAAGG
ATGTAATTGCACTGGAGCAAGTGCCAAAGAGAGTCACGAGGATGTTGCCTAGATTGGAGGACTTTAATTATGGAAAGAGA
TTGGATAGGCTTGGCTTATTTTTCCTGGGGCAAAGGAAGTCAAGGGGCGAACTGAAAGGAGTTCATAACATTTTTGAGAG
GCATGGATAGGGTAGATAGTTAATCTTTTTTTCACATGGCAGAGGTATCAAAAACAAGA
>M00285:128:000000000-BF978:1:2118:14365:12727_1:N:0:46
AAGAAACCCTATGGTAACTTTTTCAAAATATCAGACTGAGGATTAGATCTTTATCAGAAACTATTTCATGTAGTTCCATT
TATGTGTTTTGTATGTTAATGCAAAGCTCTGCCTTCTCCAACTTCTCAGTGGTGTAAGCAGATTGAGAGGAATTCTGCTC
TCCCATGTCCCTTCTAGGATTGCTGAAAAACAATGTTAGAAGTAGGGGCGCAATGTAAAAGTGCCATCTGGTTATTTCTG
GAATCATTGTCAAATCACCTGCATGGAGTTAGATCTTCTCCCACTGAGTTAATCTTATTG
>M00285:128:000000000-BF978:1:2118:16805:12729_1:N:0:46
CTAAACTAGTTCCATTTGCCCACAATTGGTCCGTATCCCTTTAAAACATTCCTAGCCATGTAAATGTCCAAGCACTTTTA
AATGTTGTTATTGCATCAGTCACAACCACTTCCTCTGGCAACTCGTTCCGTACACTCACCAACCTCTATGTGAAGTAG
>M00285:128:000000000-BF978:1:2118:17186:12730_1:N:0:46
TAGCACGTTCCATGCACTGCATGCCAGAATCTTTGGCTCTATGCCGCATGCATTTTTCGTCAGCAACAAACAATCTGCTG
GAGTATCTCAGCGGGCCTAGCAGTATCTGTGGAGCGAAAGAAATTGTCAACGTTCCAGATGTATCTTCGGCTGCCTGGAG
GGCATCTCCTTAGCACCCAACGTCTGCCTGCTTTGGCCACACTGCTGTGATACCTCCTCCCAAAGGTTCTCCTGTTTACT
TCTCCATTCAGCCCAGGTTTCATGTTCCTTCTTAGGTGGACTGTCATCAAGTTCCCTGCC
>M00285:128:000000000-BF978:1:2118:25162:12731_1:N:0:46
TTAAAAATATCTTAGTTCTGAATTCGCTCTGCACTCCAATCAGTCAGGTTTTTAGGTATGTTCTAGCCGACCCACACATT
CACCAGGGCATATTCCCTGGGATTCCATACCTTTTCGAAATGGGGCCTGGAATCATTTCAACAACAGGACCAGGAGAACA
CAGGGGTTCCTAGTGGTCATGGAGGGAACTGGGGAAGACTCGGGAAGGCTCAAGACGGGTGG
>M00285:128:000000000-BF978:1:2118:15823:12734_1:N:0:46
TGACTAGTCAGTGGTGTTAAAGCTCAAGCAAAAATTGGACAGAAACCCAGGTGAGTGCGATGATGTGGAAGGAATTTTAA
AATTACTTTGAACAAAAGACATGGTGCTGGAGGAACTCAATGGGTCAGGCAGCAACCGTGGAGGCAGAGAGATGGACAAC
ATTT
>M00285:128:000000000-BF978:1:2118:23433:12735_1:N:0:46
TCCTGAGAGCCAGGGTCGAGGGTGTGTCAGAGCAGCTGCAGAATGTTCTCAAGGGGAAAGGTGAGCAGCCAGAGGTCATG
GTGCACGTTGGCACCAACGGCATAGGTAGGAAGGGGGAAGAGGTCCTGCGCAGTGAGTATATGGAGTTAGGAAAATGGCT
GAAAAGCAGGACC
>M00285:128:000000000-BF978:1:2118:9434:12737_1:N:0:46
CCAAAATGCAAAGAGCTCTGAGTGAACTGGTGCATGATTGACAAGAAGCCAGTGTGCAGGTTTGGATAACTGACCTACAT
TTAACAGTTATGATTTCTGGTGGGTAACAACTTACTTGCGTTTCACACAAATGAAATTCCCATCTCACTGACCACTACAC
ATCAGCTGTGAAATGGGGATATTTATGTGTGCTGAAGAAAGTCGTCTGTCTAGGTTGTGCTGAAGGGAAATCATGGAAGG
GAGGTTTTTCAGCAAAAAGG
>M00285:128:000000000-BF978:1:2118:20037:12740_1:N:0:46
TAGTTTTAGGTTGTACCACAAGAGGAAACATCCTCTCCACCTCCTCCTTGTCACAACCCCTTAGGATCTTAAGTGTTTCA
ATCACACCCCTCTTCCTCTTTTAAACTCTACTGGGTAAAGCCTAATTATCCAACCACTCCCGAGTAAACCTTCACAGGAT
TGCTCCAACACATTATCATCAATAAGGAGACAGTAGTTTGGCTGTCCCACATGGAACTGAAATATAA
>M00285:128:000000000-BF978:1:2118:11876:12740_1:N:0:46
GCTCACACCTCTTGCCCATAGGGACTGAGTGAAAGTCAATGGCTGATCGAAATAGATTCTTTGATCTCCTTATCTTTGTA
TGATGCTTCTTTTCAATCTCTATTGCAGCATGCAGGGTGAAGGTGATCTCTGACATTTCAGCAATTAGTTAGAATGAGAT
AACTTGAGATGACACGTTAAGATGAAGAGCTCGATGACAGTCAAATGGACGCTTGTCTATTTGTCTCACGTTGTGAAAGC
CGTTTTCGATTTGTTGTTGATGCAGATGCCAACTCCCCTGTCAAAATGACACAGCCT
>M00285:128:000000000-BF978:1:2118:17057:12741_1:N:0:46
GATACCACTGGGGAGGACGACCTACCAGGGGATAGCCAAAGCAGCCAGGTCTCTGGCACTGAGTCTGGCTCTGTGGATCA
GAAGGGAACAGGAGAAACGAGAAGTGCTGTAGTGATTGGGGATTCATTGGTTAGGGGGACAGACAGGACATTCTGAGGAA
GGGAAACAAGATTCCCGGATGATATGTTTCCTCCCAGGTGCGAGTGTCAGAGACATCACAGATTGAGTCCACAGCATTCT
TAAGGGCAGGGGAGAGCAGCCAGAAGTTGTGGTCCACATTGGTACCAATGACATAGGC
>M00285:128:000000000-BF978:1:2118:18624:12744_1:N:0:46
ATCTTGAACCATCTAAATCTGCTTCTCTGCCCCCAGGGGCTAGCCCCACAAATGAACAAAAACTGGGTTCTTTGTGGGTG
CAGTCCTGGGCTAAGGAAGCAGCGTCTGATCAGGAGAAACCTCACAAACGCTGACCTCCCAGAACCTGAGCTAAATGGCT
CAAATCTAAAACAGCTTCAGACAGATCCCTCCCTCCACACTTGCCAAAGTGAGGGGGCAGAGTTGAGGTGGAGACCCACC
TTGCGTTGCAGCCACCTTGTTCAAGATATCTACATTAATGAACATATTGCCTGAATTAGC
>M00285:128:000000000-BF978:1:2118:4894:12744_1:N:0:46
CCCCACTGTCTCCATCTGCCCTCCCCACCTCCCTCCCTTCATTCCATGGTCCACCTTCCTCTCCTATCAGATTCCACCAT
CTGCAGCCTCCACCTATCACCTCCCAGCTTCTGTCACACAATTCTTCCCTCCTCCATCTGCCAATCACCTCTCCTCACCT
GAATCCACCTATCGCTTGCTGGCTCTTGCTTAACCCTTGCCGCTCACCTATTTATACTGGCTAGCTCCTCTCTATCCTTT
CAGTCCAGATGAAGGACCCCACCTGGAGTATTGTGCTCAGTTCTGGTTGCCCCACTAC
>M00285:128:000000000-BF978:1:2118:10246:12744_1:N:0:46
TCATCATATGTAAGCCTTTTCATCCCAGGAATCATCCTAGTAAATCTCCTCTGAACCCTCTCCAACATCAGCACATCCTT
CCTAAGATATGGGGCCCGAAACTGTACACAGTACTCCAAATGAGGCCTCACCAGTGCCCCGTATAGCCTCATCAATACTT
CCTTGCTTTGATATACTATACCCCTCAAAATAAATGCCAGCGTAGCATTAGCTTTCCTTACCGCCAATCCAACCTGGTGG
CTAACCTTTAGGTTATCCTGTACGAACACCCCTAAGTCCCTTTGTCCTTCTGTACTTTC
>M00285:128:000000000-BF978:1:2118:10342:12745_1:N:0:46
GAACATACCTAGATTAGATACTCGGGGTCACAGGAAACAGGAAGGATGCTTCTGCTGTCAGAATCACACATTCACCTCAC
GTAGACCACACATTAAAAATAACAGATCACCAGTGTGAATCATCAGTGAGTTGTTAAGAGACACAGGCATAATTAGAGGT
TAGCAGTTATTGATCTTAACTCTGATTTCACATTAACTCTCTCACTTCCACCAGCAAGCAATGGTCCATCCTAATCTG
>M00285:128:000000000-BF978:1:2118:12026:12745_1:N:0:46
CCTCTTTATAAGCCCACAGTGGACGTAGAAAAGGAAATAAGCAGTGCAAAGAGACAGTATTAGAATTGATTCTGGTTAAT
GTAAAAGCAAATCCAGTGGACTTTAGTCCAAAAGCAAAACACTTTATTTGTCTACCTGCACGACACATTCTCTGTGACTG
CAGCTTTGCATTCTGCGTTCTGTTTTTCTTTTTACTACCTCGATATACTCGTGTTTAGAATGTTCTGTCTGGGTGGCATG
CAAAACTAAGATTTTTCACTGTATATCAGTACATGTGACAGTAATAAACCAATAAACGCT
>M00285:128:000000000-BF978:1:2118:16283:12745_1:N:0:46
CACTCAGTCACCTCTAGTTGCAGGCCCATCACTGACCCCTGCGACACTCCGCTTATCACTGATTGCCAACCAGAGAAACA
CTGATTTATCCCAACTCGCTGCCTTTTGGTTAACCAATCCTCCATCTATTACAATACATTAGCCCCAATTCTATGAATAC
TTATGGATAAGTCTGTCTTGGATATGATGATG
>M00285:128:000000000-BF978:1:2118:22973:12746_1:N:0:46
CTACACTTCAAGATTCACCACTACGTCAAATAACTTCTTTCCATCTTTTATTTCATTTTACATATTCCCTCATGACAAAT
TATTAAACATGATTGCCTTTAAAACAGTGTGAAGATTGTGCTGATTTAATTTAATTAAAGAATTGTCACCCTGCAGAAAT
AAAGTAAACCATCCTTCAATGCTATAAAAGAAACTGCAAGCTCAGTA
>M00285:128:000000000-BF978:1:2118:25058:12746_1:N:0:46
GTTATGGTGCAACTATACAAAACATTAATTAAGCTATATCTGTGTATTGTTCTGTGTCCGTGAGTCTATGTTGCCTGGGA
TGGAGTGTTTAAGCTTTGAACAGAGACTAAATAGGCTGGGCTTGTTTTCCTTGGATTGAGGGGGACTTAACTGAGGTATG
AAGGGCATAGAAAGGGTAGTTAGTGGGAAACTTTTCCCTATGACAGAGGCGTCTATAACCAGAGGTATACTGTAGGTTAA
GCTAATTTATAAGGGATTTAGAGGGAATCTGAAGAAGAATTGTTCCAACAAGAGAGTGG
>M00285:128:000000000-BF978:1:2118:4117:12748_1:N:0:46
CAACCACCCTCTGCCCTCTATTGGCGAGCCAATTCAGAATCCAGACAGTTAAGTTTCCCTGGATCCCATGCCTCCTAACC
TTCTGAATGAGCCGATCATGGTGAACCTTATCAAACACTTTACTAAAGTCCCTATACACCACATCTACTGCTCTGTCCTC
ATCAATGTGTTTTGTCACATCCTTAAAGAATTCAATCAGGCTCGTGAGGCATGACCTGCCCTTCAGAAAGCTATGCTGAC
TATCCCTAATTAGACTATGCTTCCCCAAATGCTCACAAATCCTGTCCCTAGAAATCTTCC
>M00285:128:000000000-BF978:1:2118:7892:12749_1:N:0:46
CAAAGGCTATCTGTCAGATGCGCTACAGGAACAAGTTTACGGCCCGGATGATCTGTGCAGGCAATCTGTCCGAACACAAG
CGGGTTGACAGTTGCCAAGGGGACAGTGGTGGTCCTCTGGTGTGTCAGCGCACAGGAGGACTTTGGGTGATTTTAGGGGT
TACCTCCTGGGGATACGGTTGTGGAAGGAAAGACTCTCCTGCAGTTTATACCAAAGTATCCAAGTTTGTAAACTGGATCA
AGAAAGTGACTAAAACCAAAGTGAAAACTCAGGAAAACCTATCAAGCAAGGCAGTTCAA
>M00285:128:000000000-BF978:1:2118:12362:12750_1:N:0:46
GAAGTGAAATTGTACAGATATTGTAGCGAAGATGGAAAAATGTGACAATGATAAGTACGTGATGGAATAGGTATATTGGA
TAATTTGCAAACACTTAGAAAGGAACTCATTTCCTTTTTTGTATCTGGCTCTCACGAGAATATCACTTTTTGCAATATGA
AATTTGGTCCTGCATCTCTATTATTTGTGGGTCTACTGCTATGGAGCTAGATAATCCCAAACACGGTGGCAAGGGACAAC
CTTCCCTTATTTAAGTGCTATACAGCCTGGAACAATCTGCATAGCAAATGAATTCACTGT
>M00285:128:000000000-BF978:1:2118:13753:12750_1:N:0:46
TCTTTTCAGTGATGTGGCGGTCATCCGTAGGTCCAAATCCTTTTCCAGGGTGAAGGTGAGGGGCTTGTGGTCCTTGCAGA
CGATAAAGTCCGTTCTTGTGAGCAAATGACGGATAGCCAGGTAGAGCGCAAGCAACTCCCTTTCGAATGCGCTGTCGCTC
ACCTCCGGTGTAGCAGGTGCCAGATGAAAACGGCGAGCGGTTTCCGTTGCTCCTCTCAGCAGCACCACCATTTCCACACC
CACCCACACACACACTCATTCTAAGTACATAATTCTAAGAAATCTCGGTAAGATATTGTG
>M00285:128:000000000-BF978:1:2118:27115:12751_1:N:0:46
TACCTCACTGTTCTTGTGCACATGGCAATAAGCTCAACTTGACTTCATCAGTTAGTTCTGTGTTCTCTCTCCACACATGC
TGCCTGACCTGCTGAATATTTCCAGCATTTCCTGTGTTTTGTAGGGAAGGATACTCCTTACTCTTACACTAATGTAGATA
TATCAAGAAGTCAGTGTCATGTG
>M00285:128:000000000-BF978:1:2118:5910:12752_1:N:0:46
CTGTTTTGGTCGATGGATGAAGGACAGTAACTGTGTTTGTCACTAAAATCTGTGGATAGATTTCTGGAGTAGTCCAGTGG
AGTTCACTTTGTCGGTAACCTGTAGAAGGACACAGGTGTTTGCGTGGACAACCACATTTTGGATACTCTTCAGAGTGGCA
G
>M00285:128:000000000-BF978:1:2118:20217:12753_1:N:0:46
ATATTTTATTAAATGCCAAATATTACTTAATGATACGTTTACTTATTTACCATCGATGTTATTGTTGATACGATTGGCTC
ACATTTGGAGATCAGTGAGTAATCGCCTGTTTGTTTTGTATCTTGTGATTGCCATTTGTTTCGGTTTTTGGGGGTAGGTT
GAAGAGATGGGTTGGCAGGGTAGTTTATGCAAGACGCATTTATTCGGGGATTATATATAAGCCACGAAGATCAATGTGTT
ATACTAATGCGTTTCTTGCGGTGCTCTTTATAAAGATGTGAAAATAAGGTTTTTTT
>M00285:128:000000000-BF978:1:2118:9374:12755_1:N:0:46
TTGTTCTTTGGTTTTGATATGCACACATTCTTTTGTTGTCTGAGTCACTTCTCTTTCCCAAAGAAATGCTTGGATGCAAA
TTACAATTTTATTAAGGGCTGAACTCCCCTCCAAACATGACTGTAGTAAAGTCGAGCACATCCTGATGAAGGATCAAATA
TCTGAAATTCTAACTCTGTTCTTTTTTTCACAGGTGCTGCCTGATCTGTCGAGTGTTTGTAGCATTTTCTTTATTTTTAA
CTTATGATTTTGGCATCTAGAGTTTCTTGACAATTGCCAAATGTATTTGAAGTTTGGAAC
>M00285:128:000000000-BF978:1:2118:10454:12756_1:N:0:46
CAAGAGAAGATGGTGAGACAAGCTCCTGTCGTAAGCTGCCTCAGGATTTAGATCTAGTGATGGTAAAGGAAGGACAATGT
GCTTCCAAGTCAGGACATAGTTTGAGCTGGGAATCTGCAAATAATCGTTTCCCTTCTACTTGCTGCCCTCGGTTTGTGGA
TGGCA
>M00285:128:000000000-BF978:1:2118:25819:12756_1:N:0:46
ACCCCTTCCCAACATGGTAATCCCCTCCAGCCCTACAAGATCTCCACATTATTCCATTTACAGGCTTTGCATGCCCGACA
TTTTAATTGATCCCTCATTTTCAACCATACCCCACAAGTCATCAAAATCTGTTCTACCCAACCACAAATGCAAGTACTTA
CAGTGAGGGCATAAAGTTCCATCACATGGGTAAAGCTGATACTGTGTACGAGCAGGACTCTTCAAGGACAGATACAGCAG
TTGAACCACTCATACCACTGTATCAGGGAAGCAGCAGCAGACTTGAATTTGGGGTATGTG
>M00285:128:000000000-BF978:1:2118:16781:12757_1:N:0:46
TCCCCGCACCAGGAGTTGAAGGACACGGATCTACCAGGGAAAAGAACAGGGGCACAGACGGATCCTCCCCCAGAGACACC
ACCGGCCTCACCACAAGCGGTCCCACACCCAGGGGGAGAGCCCTCACAGTACCTGAGCCCACAATCGGTGAGGCTATTCC
GCGAAGCTGTGGGCATGAGGGCCCAGGACAAATGAAAAGGGACTGGGTGTCTGGAACTGGACTCCAAATTTACCATGGAG
ATCAAACTGGCATCCCTGAACGTGCGCAGTGTGAAGCGCACCGCGCGATGTGTCAACGCC
>M00285:128:000000000-BF978:1:2118:27248:12758_1:N:0:46
TCTTTTATACTGATGTTTCTGCACACTACCTAAATCTGTTCCAAGAAAGCAGCATTTTTTGCATTGTAAGAACAAGACTG
TATTGATGAATCATTAATAAATTGGAAGGAACAGTGAATTATCTTTAATAGATTGCAGCTTTTATTATACACTTGCATTC
CTTCTAAAGAATCAGTGGATAATGATGTGGTGTAATATACGATATTTCAGTCTTCTC
>M00285:128:000000000-BF978:1:2118:20021:12760_1:N:0:46
TCCTAGGTACAAAGCAAGATATGCAATTGCCTACAAAATCTGCAACTGCCTACAAAACTAAACTACACACTCTCCGCCCC
AATCCATTCTCTTCCATCACCTCACCATCTTCTTCCCTTGGAAAGCCCATTCTTCTCCTTCACCAACCACACATTCTCCC
TTCTAAACACGAGCCTATGCAGCCCCGTGACACTGTGCTAAACTCAAACATATTAACATATGTTTTTACACATTAAGTAT
TTGTACAATCCTTGAAGGA
>M00285:128:000000000-BF978:1:2118:22802:12761_1:N:0:46
GGCAGGGGTGGGGTGAGCCCAGCTGCTGTGCTGTGAGAATCCGGACCCCAGTAACGGTGGATGCGCAGAGCTTGTGTTAC
TGGGACTGAGATCTGGCTCAAAGCCCTGCACGTGGTAACAGCAGCAATGCTGGCCGTGAGACTGGCCGCGGCGCACTGTA
CAGTTCTGCTCGCCACACAGCAGAGAAGTTACAAGTGCACCTGGAGGGCGGCAGAGG
>M00285:128:000000000-BF978:1:2118:27148:12763_1:N:0:46
ATTTAGCAATGGAGATGGATGTTGTCAATGTTGTGGAAATGGTGTAAGCTACTTTGACTAAGAATGAGATGTAGGATTGA
AACCTGAGCTCAACAGAAGGTAACAGTACTTCAACAACTTCCTTAGTACGTGTGAATGGAATGGGAAGAGATCACGTGGG
AGCAAAATAAATGTTGGCCTTGCTCATCTAGTGTGATTCATCTACATCTCATGTAAGCACCATGACACTGCGATTGAGAA
TTAGTGGGAAAACGGGGCTCATCATATCAATGTGTTTGTGGAACCCACTACTGCTTTTGT
>M00285:128:000000000-BF978:1:2118:4089:12764_1:N:0:46
ATATTTTCTAACAACTTCAACACATCCTCTCTGTTAATATCTACATACTCTATAACATTACCCTTACCAACACTGTCCCC
AGCATCATCAAGACCCCTCGCCTTGGTGAATACTGAAGAG
>M00285:128:000000000-BF978:1:2118:14225:12765_1:N:0:46
ATGATGGCTGATGTGACTGTAACTCCAACTCCACATTCCCGTCTACACAACCCCCCCCCCCCCCCCCCCCCCCCCCCCCC
CACCTTCCCCCCTTAAATATAAACCCCAATCCCAACTAAAAAAAAAAAAAAAAAACCCACCGTTCCACAAAAATAGAATT
TCCAAAAAACAAGGGAAAGGGAAGAAAAAGAAGGGAAACGCAAGTCAAACAAAAAACCCCCCCCCCCCCCCCCCCCTCCT
CCGCCCTGGGGGGGGAGGCGGCTTAAAGAAGCGCAAACACAACCGGAAGGGCAAAGCCCC
>M00285:128:000000000-BF978:1:2118:28498:12767_1:N:0:46
AGTGCATTTGGTAGGAATCTGGAAGCTATCTGGTCCCGTATTTCCTGCATGCTGACTTTTTGTTCCTTGTACATTTAGAA
GTCTCAGAACATTTCTGTTCTATCCTTCCTACCAAAGTGGACAATCTCACATTGCTCCTCATTATACTCAATCTGCCTTA
TTTTATTTCCCACACACTTAACCTGTACATATCCTGAGAGTG
>M00285:128:000000000-BF978:1:2118:15313:12767_1:N:0:46
AAGAAGGTAACTGCTGAAATATCAGAAGATACTCACTTTGGTTAAAACAGCGTTTGCAAAGCAGTATGAATTGATTTGCC
AATTTGTACACTAAACCGAAGCTGAAAGTTGATGACAACAATTGTATTCTATGTATTGCATAGTGCTGAGCCGATTGGTA
ACAGTAATTTTATTGTCCCTCTTCACCGTAAAAAGTT
>M00285:128:000000000-BF978:1:2118:10411:12767_1:N:0:46
TCCCTGGAGCAAAGCAGGCTGAGGAGTGACCTGACAAGAGAGATGTAAAATTATAAGAGGCATAGATAGGGTAGGTAGTC
AGAATCTTTTTTCCATAGTTGAGGTTATGAAAACAGGAGGGCATAGGTTTAAGGTGACAGGAAGCAATTTTAAAGTGGAC
TTGGGGGGGAAAGTTTTTTTTTACACAGAGAGTGGTTGACATCTGGAATGCACTGTCAGAGGAGGTGTGGAATCAGACAC
AATTAATACAGTTAAGAGACATTTAGACAGGCACTTGAATAGGCAGCATCTAGAAGGAT
>M00285:128:000000000-BF978:1:2118:14931:12768_1:N:0:46
ATTCAGTTAAAGTGCAGAGTTCAGGAAATTTTCTTTATGATTGGCTGTCTGCATTCAGCTGTTTTGTCTTCCTGATCATC
TGTTAAATAGCTCAAAGCTGGCATAAGGCTTTTGCAATGATGGATACTTGCATCCATTTCAATAGTTGTTACATACTTCC
TTGACAGATTCAGAGTAGGAGAAATCAATCA
>M00285:128:000000000-BF978:1:2118:19180:12769_1:N:0:46
CTCCCAGGCACAGAGACCAGACCTGTCACCTTTGATTGAGAGCCATAACTTGGTTTAATTATTGGTCCCCCTCAGGTCAC
TGGTTAGGCACAGAATTCCCACCTCACTCTTTCTCTTCTCCCTTGCACTCTTCCTCTCTGTACCACCCCACCCCCACCCC
CCTCCCCCCACCCCCCCCCCCCCCCCCCCTTTTTCCAATTTACAAATCAGACCCCCACATCACATGCAAAATCACGGTTC
TCCCAAAATGACCCCCTTTTTTTGCTTGGGAATTCAAGAATAAACAATTAGTAATGTTA
>M00285:128:000000000-BF978:1:2118:10730:12770_1:N:0:46
TGAGTTAGACAGCTCAAATTAAAATGCCATTTTTATTTTTTAATTTACCGATAGATTTCTTGTTTAAGTATTGTGAACCT
TAAGATTTGAACAGCAGGAATTTCAGCATTATTACCCTAATTGTTGAATAAATCTGAAGTGTAAACATGGGAAGCTCTAT
TACAATGTGGATTGTGACATTAATGCAAAGTTAATTTGAT
>M00285:128:000000000-BF978:1:2118:25893:12770_1:N:0:46
GGTCCTGTGCAGAGCAATTACCATACCAAGCCATGATGCATCCAGATAGGACGCTTTCGATGGTGCATCAATAAAAGTCG
GTGAGTGTCAAAGGGAACATGCCAAAATTTTTAGCCTCCTAAGGAATTAGAGGCGCCGGTGCGATTTCTTGGCTGTGGTG
TCTATGTGGTCGACATT
>M00285:128:000000000-BF978:1:2118:14163:12771_1:N:0:46
AGGTAACACACTGGTGAATCTCTTCTGTACCCTCTCCAGTGTAACCACATCCTTCCTAAAGTGTGGTAACCAGAAATGCA
TGCAATATTCCAAGTGCGGTCTAACCAGAGTTTTGTAAAGTTCAGACTTAACGTCCCAACTTTTACTGGAAGAGCAGCAC
CTCATGTT
>M00285:128:000000000-BF978:1:2118:8692:12772_1:N:0:46
TGGGAGAATTGGCATAAAGTTGAATTTCTGTGAGGTCATTCGTAACCTGGGGAGCCACTGTATTAGAACTAATAAAACAC
TGTTGCCAGCACCTGAAATCAACATAGAATGAAAGCTGAGCTATTGCTGTTTTGCACAATACAAATTGGACATGAAGTTT
CCTCAGCAGACAGAAATGATTTTTCACAACAGTGTATTTTTGAATATTATACCTACTTAACAACCATTGCATCAATG
>M00285:128:000000000-BF978:1:2118:16684:12773_1:N:0:46
CACAGTGAAAATAATATCAGAAGCCTTCTCATCCGGAATTGGTCAAGAAAAGATAGCTGAGAGCCCGTGTGCAATGGTGA
ATGCTGTGCTTTATCCCAACACAGAGAATATGTGGACTGCACCCAGCATATTAAAAGCCTTGAGATGAAATAATTATTGA
AATAAATAGAATTGTTTTTGATCTGAGAATGGATGAGGATTACTCCACAGCAGCAGCTTCAGAGTTTAGAGGGCCTGAAT
AACCTTGTGTTTCATGTTGATTCAATAATTTGCTTTCCACTGCACAAAATTGAAATTTGC
>M00285:128:000000000-BF978:1:2118:13149:12774_1:N:0:46
GGGAGAACTACCAAATCAATTTAATTCTCATCAAAAATTATACAAGACAATGAACAGCCTGTTCCAGATTTTCCTGCATA
ACTTAATGTTTAGGTCTGAAACTCCTGCCCAATATTTCAGCTAATTTATCTCACAGGCAGTCGTAAAACAATATATGGAG
GAATTTCAGATTTGATCACTTGACTGAACATTAATTGATTTCAGACAGACCAACAGTTGACATGTTGCACTTAGCACTAG
TGCCCTAAGACTGATATTTTAAGTACATGTAACTGGCCGTCCAATTATGAGCAGAATAGG
>M00285:128:000000000-BF978:1:2118:2516:12775_1:N:0:46
GATTGGGTGCTACTTTGCAAGTATGAATTCTGTGCTTAGATTGATGCCAGTGACTCATCTGCTTTTATCCTTTTTCTGTT
AAAACAGAATAAATATAGCACAATTGACCAATTGCTCAGCCATGTCAGAGGGCAGTTAAAAGTCAACCACATCTTAGCCA
AGCCAGGGAGAGGTAGGAGATATCCTTCCTTCAAGGTGAACGAGATAGGCTTTT
>M00285:128:000000000-BF978:1:2118:27622:12775_1:N:0:46
TCGTCAGCACAAAGGGTCTGAAAAAGTGAGACAATCTTTTTACAATTGAGAAATTCGAACAACACTCTGAAACTTAGTGA
ACAGCAGACCGGCAATAATATAATTAATGGTTTCATCAGCATGAATTCGGCGAATGCCCTCTTCCAATTCCCACGGTGAT
TGATCTTATGGCCTTAGTTTTACAGATGATTGAACACATGACCGTCCTTACATGGCAGAGGGAAGGCGGATAAGCAACAG
TTTGCAAATATAGCAAGTGTCCTTTCGGTGGGCAGCCGGTCGGGTGGGGGTGGCGGAGA
>M00285:128:000000000-BF978:1:2118:13619:12776_1:N:0:46
TAGACCTTAAACAGTACAAACTCTCCAAGAGCCATCAGGGTTTTCTAGCTTGCACAGTCTGATGCTGCATATCTGGTTGT
GGACACTCTTCTTGCAGGATGGCCACAGCTATGAGGCCTCCAGATGTTGGGAAGGGAGAGGAGGCATTGATGCAATAGTG
TAACTGCTGGAGACTTGGTTGGAGGTGATCATGAAG
>M00285:128:000000000-BF978:1:2118:12932:12777_1:N:0:46
ATGATCAATAGCCTTCTATGCCTTGGCAATTCAAGTGCTAGTTGTTGTATTTCCTACATTTCTATAGTGACAACACTTCC
AATAATCCTTCACTGGCATCAAAGGGAATCCCGGTAGGGATAAGGCTCTATGTGACCTCCATACTGTTCTTT
>M00285:128:000000000-BF978:1:2118:6673:12777_1:N:0:46
GGCCTTCTTCAGTGAAGGGCCCACATTTGCTGTCCTCCTAAAAATTTTGAGGGGCATAGATAGGATAGACAGCCAGGGTC
GTCTTCCCATCAGGGGAGCCTAGAACTAGACAGCATGGGTTTAAGGCTCCCATATCCTACACTGTGGATCACTGTCTCTC
CCCATCCCTCACTGTGTCGCTGGGCTCCCGTATCCCACACTGTGGATCAGTGGGTCCCCCCATCCCTCACTGCATCACTG
GGCTCCCGTATCCCGCGCTGTGCATCACTGG
>M00285:128:000000000-BF978:1:2118:7268:12778_1:N:0:46
TGACACTTAACACCACCAAGAGTATAAGTGTTCCAAAAATAAGTGGCTTGATTTATTTACATTCTGCATTTTAGCAGTGT
GCTTTGAATCTGAATGCTTTAGATCAATATGAAAACTGCAATACCAACATAATTTTTCAGATCGGAAGAGCCACGTCTGA
ACTCCAGTCACTCCGCGAAATCTCGTATGCCGTCTTCTGCTAGAAAAAATAAAAAACAAAAAAAAAACGTAGATTACATA
CCTTCAAGATACACGTACCGAGTCTGCTATATATATAAGACACAAAAGTGAAGTACACA
>M00285:128:000000000-BF978:1:2118:17990:12778_1:N:0:46
TCCCACTACCAGGGGCAGAAATCTAACTCTGACCACTTTTTCAGGGACAAACGTCTATTATACACAACAATATATGTCTT
TAATGCTTATTGGGTGAGAATATACCACGTACCACTGTAGAGTGCTGATTCATTCCATCACTATTTGTCCTGGAGACTTG
TACTTTAAGAAAGATATCCACTGTGCTGGCAGTGACGGTTAGGTTGATCATATCACCAGACAGCTTGGTGTAGAGGAGGC
CACTGAGGCTGCTGTAAGGGCTGGCGTGGG
>M00285:128:000000000-BF978:1:2118:2449:12779_1:N:0:46
GGCACACCACTAGACACAGACCTCAAGTCCGAGAAACTACCTTCCACCATCACACTCTGCTTCCTACTGTTGAGTCAATT
AGGAATCCAATTAGCTAGCTCTCTCTGGATCCCTTGCGATCTGACCTTCCACACGAGCCTTCAATGTGGGACCTTGTCAA
AGGCCTTGCTAAGGTCCACATAGACAATGTCCACTGCCCTGGCCTCATCTATCCACTTGGTCACTTCTTCAAAAAACTCC
AAGACACCTGTCA
>M00285:128:000000000-BF978:1:2118:12551:12780_1:N:0:46
TCTTCGCAAACGATAGATACAACTTCTTCGCTCGTAATGCGAACGGTTTTATTATTTATTCCACGTAACATTATCGCCAT
AATTTTCGGAACATATATGCGAAGGATATAATTCCCGAGGAATCTTATTTTAATTGGTCGTATACTCAGTCCAAACGTTC
GTTTGTATGTGTGAATTACACTGTACGCCAGAGACTCATAAGTGCATATGGACGG
>M00285:128:000000000-BF978:1:2118:27403:12783_1:N:0:46
GTGTACTGTGTTTGCCATGGAGATTACACTTGGTGGTGGGAGATGACAAGGGAGGCAGTGAAGGCGGTGCTGTGTGACAT
GAATAGGTACCCCTCCCCACTTCCCTTCTGGGACTCTGGCTACACACGCCACCGAGCAGCTGCAAGGTAAAGGTTTATCG
AGGGTCAGAGGCTTCAGCATCTTGTGCTGAGGTGCATTGCACAGAGATGCTGCAATCTTCGCCAAAGGTGCCTGTGAACA
AAAGTGCCTGTGAACATGCAAACAGTGGTGGTAGAGTCTGTGGCAAAACACTGGTACCTG
>M00285:128:000000000-BF978:1:2118:18641:12783_1:N:0:46
GAAAGGATATAGTGAGGTTAGAGGTTGTCCTAAAGAGATTTACTAAGCTGATTCCATTGATGTGAGGATTGTCCTATCAC
AAGTGGCTAAAGAAATTAGGCAAGGAGACCTGATGCAGGGTTTTGACCTGAAAGGTCGACAATTCCTTTCCTCCCACAGA
TGCTGCTCGACCCACTGAGTTCCTCCAGCAGATTGTTTGTTGTTCCAGATTCCAGCATGTA
>M00285:128:000000000-BF978:1:2118:22954:12784_1:N:0:46
TCTATTAACTGTACCACTGTACTGCCCAAGTTGGTTCATCTCTGACTTACACGCCTGTATGTTGAAAAGCATACGTCAGA
GACAAGCTGGAGATCAGCTCACAGTGAATCAGATCACTTTCTCTGTTACTGGATTTGCCATGAAATGCAGCAGTGTCAAA
CACGTTAAATACGAGGCAGAATGCAATTTATATTCAACCCTGTAGCTTTAAGTAGTTAACCTTTCCGTTTGAATGGAATC
TCTAACCATGATTTAAAGCATGTAGTTGATTTATTTTTCTTTATTTTCTTTTATTTTTAT
>M00285:128:000000000-BF978:1:2118:11192:12784_1:N:0:46
CAGGAAGAATGTGAAGACTTTGGAGAGGGTGCAGAAAAGATTTACCAGGACACTGTCTGGATTAGAGGGCATGTGCTATG
AGGTGACATTAGACAAAGTTGGGGTTGTTGTCTCTTTAGTGGTAGAGCTTGAGAGGAGAGCGAATTGAAGTTTATGACAA
CCGGTATATTTTTCCCAAGTCAAAATGTTTAATACTAGAGTTCTAGAAGTCATGCATTTAAGATGAGAGGTGGTAAATTC
AAAGGAGATGTGCAGGGCAAGTTATTTACACAGAGATTGATGGGTGTCTGGAGTGTGCTG
>M00285:128:000000000-BF978:1:2118:5219:12786_1:N:0:46
CTGCTTTTAATAATCAAAAGAGTTTTCCTTCTGTATTAACATTTATCAGAAAAAAACAGGAGTTAAAGCTCAGGAACAAA
CCGCAGTTCATGCCACTAGTTATAAATATATCTTGTTCAATGTTGATGTGAATGAACAGTGGAGCTAACTTTACCTGCTC
ATGTCACTCTACAATGGCACCATGCAGTGGAATGCTATCACAGTGAAATGCTTTTGAGAGGTAGTTCGGTTTCACTTTGC
ACTCAATGGCTCAGCTCTCTGTATTGTTCTGCCAAAGTTCTAATTTCAAAAGGACACCAT
>M00285:128:000000000-BF978:1:2118:8986:12787_1:N:0:46
TCAGGAACAGTTCAAGGGTGGCACAGTGTCATAGGGGTTAGAACAACGCTTTACAGCGCCAGCGACCCAGGTTCAAATCT
GGCCACTGTCTGTAAGGAGTTTGTACATTTTCCCCGTGTCTGTGTGGGTTTCCTCTGGGTGCTGCGGTTTCCTCCTACAT
TCCAAAGACGTAAAGGTTAGGAAGTTGT
>M00285:128:000000000-BF978:1:2118:16244:12787_1:N:0:46
CAGATTTAAAGTCAAAATTTATTTTGAATTATCTTTGAGTATTAGTTATAGATTTGACAAGATGACTGTTTGATTATTTT
TGTTTTTAAACAGTTGTTGTAACATTTGAGAAGTGTAACCAAAATTTAAATGTCTGCACTTGTCTAGTTCAGAATAAAAT
ATATTTTTGATACAAACTTAATTAGTGCTTTCATAA
>M00285:128:000000000-BF978:1:2118:16797:12787_1:N:0:46
ACGCCATAACACTTGCCACTCAGGTGGCCCCTGGGGTGATCTCAATATTTGAAGGGCTTCTCCACCCAATAGCCCCTCCA
TGTGAGGTAGCGGAAGTAGCCCAGACTGTTGTCCTTCCCCACAGAGCCTGTGCATTGGCTGTCCCGAGCATCCCTCAGCA
CGTACTCCTGCAGCCTGGACTGTGCCAGTCGGCAGCATTCCGTTACAGACTCCGCACTGTGCTGGAAGACCAACAAGTTG
CGGGCAGACCAAAGGGTGCCTTTCACTGAGTTGATGACCTTCCAGCAGCACCTGATGTCT
>M00285:128:000000000-BF978:1:2118:8139:12788_1:N:0:46
CTCCCCCTCACCTGGATCCACCTATCACCTGCTCTTGCTCCAGCCCCTTCCCTCCACCTTTTTATACCAGCTATCTCCCC
TCATTCAGATCATTAGGTCCTGGGGAATTGTCACCTTCCAGTCCTGTTAATTTCTCCAAGAATTATTTTTGATTATTGGT
AATTTCTATAAGCTCTTCATTCACTCTAGACCTGTATTTCTCTGTTATTTCCAAGTGTATTTCTGTGTCTTCTGTGAAGG
CAGACACAAAATATTTATTTAATTTTTGTGTAATTT
>M00285:128:000000000-BF978:1:2118:25659:12789_1:N:0:46
CAAGCAGTACTAGAGAACACAGGACTACTCTAGAGTAGACCACCCTGAATAGCTAGGAGCCAAAGGTTGACCAATACTCT
GGCAACTAATGCTACAGAAACCCAGGTACTGATGTTAGGCCCCTGATGGGGCTCAGGTGTGCGTCATTATGCAATCAGTC
CAGCATGGAATCCATG
>M00285:128:000000000-BF978:1:2118:16819:12790_1:N:0:46
TCCTTTTCCATATAGAAAAAAAAGCGAAGTCAGTTCTAGATAGATGAAAGGGAAAAAAAAACATATTGTATGGCACTTGA
CAAGCGAAATGTAGTCAATCCAAAAAAAAGTACTAAATTGAAACTATACTCGTATTGTATGCTTAACGATCGGGTTAGTC
ATATGTCTACTTAATTTGGTAAGTGCAAAAAATATT
>M00285:128:000000000-BF978:1:2118:11953:12791_1:N:0:46
AGTTCACAAAATGGTTTGAAATATATTGGTCCCTAAAGTGGATCAAATATTATTTGAACTTAAAGACGTGCCCATTGGAA
ATAAATATACAAGTCTTGAAAACAGATGAAAGAGTCAGTTTAAGAGTGTTAGAAAAATAAAGAAGCAATTCAAAGTTTAT
TCAGTGAAAATGGAAGAGAGAAATCTGAT
>M00285:128:000000000-BF978:1:2118:2176:12791_1:N:0:46
TTTTTGCAATATTGTTTGCCATCTCTTTTGCTTTTATGCTGTCTTTGACTTCCCTTGTCAGCCATGGTTGCCTCATCCTC
CCCTTAGAATGCAGCTTATTCTTTGGGATTAACTGATCCTGCATCTTCCAAATTACTCCCAGAAACTCCTTCCTTTGCTA
CTCTACCACCATGTCTGCGAGGGTCCCCTTCCAATCAACTTCGGCCAGCACCTCTCTCATGCCTCTGCAGTTACCTTTAC
TCAAATCCATGTAATCCTGGAGGGTATAGTTTCTGTATATGGACTACTGCTTGCAGTTTT
>M00285:128:000000000-BF978:1:2118:18861:12792_1:N:0:46
GGTCCGAAGGGCCTGTTTCTGTGCTCTGTGACTCTAACGACCAGTATCAACAGATCCCAGCTAAGTATAAAGCGTGAAGA
ACCCTCCAAATATTCCCGGATGTTACGCATTGCTTTTCATTAATAATCAGTGTGTCACCTCATAAAAGTAGGTGGTTAGA
ATCAGAACAGTGAGTTTTTTTAAAAAG
>M00285:128:000000000-BF978:1:2118:22067:12792_1:N:0:46
GGATGAAGTGTTGTGAATTGCAGGTGTCTTGGTTATGGCTAGCATGTCAGGCTGTGTGGAAGGAGAGGGAATAACCAAGC
CAATATCACGGTTCTTCGAGAGTTATAATAAAGCCGAATGCAAGCTTGAGGAGCAGCTTTCATTTTCTCTCTGGGAACGT
TGCAGCTTTTTGGACTCTCTGCAATTCTACAACTTCAGCTGCTTAATTTACTCTTTCTCTCTCTCTCTCTCTCTTTATCA
GAACTG
>M00285:128:000000000-BF978:1:2118:28992:12793_1:N:0:46
GACCTATTTCAAAGTAAGATCTCTTGTATTGGTTATAATAAAGGCAAATGACCGGGACTGAAAGAAAATTAAGAGCTAAT
GTAGAACTTGGTACTCTGATATTATCTTTGGTATTGGAGTAAATTAAGGGCAGATGTATTACACTTTGTTTTAATTGTTA
TA
>M00285:128:000000000-BF978:1:2118:21003:12793_1:N:0:46
CAACCTGGCGAAGTGCCAGCTCGGGCTGCGGGAGATCGATTTCTTGGGCCACAGGGTGAACCAGCATGGCGCCGCCCCGC
TACCCAACAAGGTGCAGTCCGTCCTCCAATTTCCCAAGCCCTACACGGTCAAGGGCCTGCATGAATTCGTGGGAACGGTG
AACTTCTACCACCGTTTTGTGCCCGCAGCAGCACGCATCATGCGGCCCTGGTTCGGACTCATG
>M00285:128:000000000-BF978:1:2118:11086:12796_1:N:0:46
TCTCCAAAGCTTCCACATCCTTCCTACAACAGAGCAACCACAAATGAATGCAATACTCCAGATGCCTAACTAGAGTTTTA
GAATGCTGCAACAAAACTTGTTGACTCTTGAACTCCATGCCTTGACCAATGGGGCAGGCATAGTAGTGTAGCGGTCAGCG
TAACGCTTTACAGCACCAGCGACCCGGGTTCAAAGGAGTAATGACTGTCAGTAAGGAGTTTGTACGTTCTCCCTGTGTCT
GCATGGGTTTCCTCTGGTACTCCGGTTTCCTCCCACATTCCAAAGATGTACAGGTTAGG
>M00285:128:000000000-BF978:1:2118:6489:12797_1:N:0:46
TTAGAATGTGTGGTTCTGGTTGCTGCATTACAGGATGGATGTGGAGGCTTTAGAGAGGGTCCAGAAGAGGTTCACCAGGA
TGTTGCCTAAACTAGAGTATTAGGTATAAGGATAGGTTGGATCCTATTTGAAATGTTTTCTATAGGGAATCAGAGACTGA
GGGAATACCTGATAGAAGTATATCAAATTACAAGAGAC
>M00285:128:000000000-BF978:1:2118:16872:12797_1:N:0:46
GGAACTGGGAGAGGTGGTGTTCCCCGTGTGCCCGAAACCCTGGTCCTTCTTGGTGCCAGGGGTCATGGGTTTGGGAGCTT
ATGTCGGAGTTGCCCGGATGAATCAGTGGGTGTGTTCTGTATCCGGTGCAGGGACTGAATGTTCACCGAGTTGATTAGCT
TCCAGCAGCAGCTGATGTCTGTCTCGGTGTGTGTCCCCATGAATCAGAGTGTCCCCTGTCACGCAGCTGTCTTCACACCC
TCTGAGCAATTCCAGGGGCTGTGAAGAGGTGAGTTACCGTCTCCTGCCCACCACAGCCAC
>M00285:128:000000000-BF978:1:2118:8159:12798_1:N:0:46
AATGCAGGCCCTTTGGCCCACCATGTTGTGCCATCCATCAAACCACACTATCTAACTTGTTCTTCCCACATATCCCTCTA
TCCCACATTCCTCCATACGCCTATCCAACAAGCTCTTGAACTGTCCAACATATCTGCCTTCACCACCACCCCAGGCAGTG
CATTCCATGCACCAACCACTCCCTAGGTGAAAAACCTCCCGCCAACATCTCTCCTGAACTTCCCACCCATAAG
>M00285:128:000000000-BF978:1:2118:15785:12801_1:N:0:46
AGCAAAGTGAATTCCGTCACTTTGTTCCACAGTATCTGCCACTCTGAAGAGCATCCAAAATGTGGTTGTCCACGCAAACA
CCTGTGTCCTTCTACAGATT
>M00285:128:000000000-BF978:1:2118:5190:12801_1:N:0:46
CTGAGAGCTGGCATTAACCAATGGACTGAATGGCCTCGTGACTAGTAAGCGAGCTGTGATCCCTTCGAATGCTGTGTCCC
AGAGAACCATTGCAGAGATGGGGGCTGGGAAACAGTGAGGGCTCTCATCCCAGACCACTGAACAATTAGAGCACTTAAGC
TGTTTGAACAGGAGATTTCCATACCAA
>M00285:128:000000000-BF978:1:2118:26027:12803_1:N:0:46
TTACACTGAAGTTAAGATCCTCATTCTCAACATAACTCAATAGGCACAGCATTCCACATCAGAGCAAATTCCTCCAGTTG
TCTTCCTTTCAGATCCTCATGACCCTTAATCATCTGTGGAAAGAGAAACTGAAATACTACTTTATATCAAAAGCCGTTTG
TCAGACCTGAAATGTTAACTCTGCTTCTCTTTTCACTGGTGTAGCCTGGAATGC
>M00285:128:000000000-BF978:1:2118:23181:12804_1:N:0:46
TATTAAGATGGGGAGAATATAAAGCCTCTTTTAAGAATTAACATATAAAAATTTCTGTAGTTTTCTACAGATAATAAAGA
AAATGTTGCAAAGAGATCAAAACGTTCTTTGGTGTGTGTAATTCTTTTTTTTCAATCTTTTCTTATTGATAACAACTCAA
TACAGGTGAAGTTATATAACAACAATGTTTACACATGTATTCTAAAAATGTCAAATAACAATTGT
>M00285:128:000000000-BF978:1:2118:23072:12805_1:N:0:46
GAAATCCACACAGACACGGGGAGAATGTACAAACTCCTTACAGACAACATCGTGAATTGAACCTGGGTCGCCGGTGCTGT
AATAGTGTTATGCTAACCGCTATACTATGATTCTTTAACCCACTTCTGAACTGAGACCATTAAAAACCAATATTGCCATT
GTCATCAAGCCTGCCAACAGGCTGAAGCTGTATGTCAGCCTACAGACACGTCCTTAATCCGTGGGCCCACCACTGAACAT
CAAGCCATTGTGTCCAACTTGGTTAGGGATCTTATCTCCTCAGGGGACTTTATTTTGTCG
>M00285:128:000000000-BF978:1:2118:9108:12805_1:N:0:46
CAGGAGTGGGCAGGAACAATGGGTCTACCTGGGCAGTTGGGTCTGTGGAGGTAGGAGGCAGAAACAGGCAGTGTGGGGTA
GAGGAACTATGAGGTTGAAGACATTAGAAGAGAGGTCTCCAAAGGTGATGAGGTCT
>M00285:128:000000000-BF978:1:2118:29402:12805_1:N:0:46
AGTATGCCATTATTCAGAACAATGACTTACATTTTCTCAATGAGCTGTTTTTCATCCAAAGCATTTGGTAGATCTCTCTT
ATTTCCAAGAACTAGGACCTGAAAACACAAATTTATCAACTACTACATTGTGCCTAAAGACATGTTCATTTCTTACCTGT
CAAAATATAGCTTTTAGGAGGTGAAAATAGATTTCTTTCATAGTACTAAGATGATACTGATTACATT
>M00285:128:000000000-BF978:1:2118:3987:12805_1:N:0:46
GTCTGGGAGGACACACATGCAGCCCTGCTCTGTACCACTGATCACAACTGGAGATTTGCTGATCGTCAGAGGGTTTCTGC
ACCTGTGTACTAGCCTGGGCAGAAGGTTTGGCTCTCTGCTAAGGACATACCCCTCAAGGATGAACTCAAGATACTAGCTC
CTCGCTTCTTGGGACCTTTTGAAATTGAGTG
>M00285:128:000000000-BF978:1:2118:28314:12808_1:N:0:46
ACTGATCTTGCCCTCAGCAGTCTGCGAATCCCCTGGTTCATCAAGGGCTTCTTGTTGGGGAAGAATCGGTGTGTTCCTGA
CAGCACACACTCATCCACACAGGTCTTGATGCAGTCAGTGCTGGCCGTGGCATTTTCATTCAGATCCAAAGATGAATT
>M00285:128:000000000-BF978:1:2118:8597:12809_1:N:0:46
CACAAGTACATGTATGCACAGGTGCAATGAAAAACTTGCAGCAGCATTACAGACTCATAACAATAGAGATGCAACATTCA
CAAGGAAAACATAAGTTCAACATAACATACAAAATTAAACAAGAAAGAACACAGCTGGAACGAAAAAGACTATTGCAGTG
CAAAGTGGTCGTAGTGTTGTTATACTGAGATTGTGATCAGGGCGGTGCATGTTGGTTCAAGAACTGAATGGTTGAAGCAA
AGTAGCTGTTCTTGAACCTGTGGCGTGGGACTTCAGGCTTCTGTACCTACTGCCCGATGG
>M00285:128:000000000-BF978:1:2118:14929:12809_1:N:0:46
TTTCATTCCTTGACTTTTTGCAGTAAAGCTCGTCTGCACCACTTGCCGTCTTGGCTGATTTTCGAGATTGCTGTATCTCA
CACAGACAGCAGTTATGTTCGAGCCGACATCTTTCTTTAAAATGTCATAATAACTTCGTCGATGTCTAACTCAATTCTTT
CATTTAAAAAGCTCGCGGCGCTTTGAGTTTCTAGTCACATCGACATCCCTGCTCGCCGCTCCCAAAACGTTGTCGTCAAC
TTCATATTTTCTTTTTCAGGATGCTAGCTGCTAATGTACGGAATGGGACATGCAAAGG
>M00285:128:000000000-BF978:1:2118:16446:12810_1:N:0:46
CTTCAGTTGAAATCATCACTAGACTTACCTCATTCCATGGAGCACCCAATACAGACTGATTATAAGGCATATTTGGAAAT
GCATATTCAAAGAAAATACAGGAGAGAGATTTGTGCAATACAGTTGTAGGCCTTGTTCTACTCTCTAATTCAAATCATTA
CTTCCAGCGTTTAAATTCAACCTGA
>M00285:128:000000000-BF978:1:2118:18470:12814_1:N:0:46
GTCGTACGTTGAATTAACTCGTTTTGAAGAGTTATTACTGTTGCACTGTCGGAAACATTAGATGTTGGAACTCAGTAAAC
CTGCCTGATTAGTGAGTAGAATGGAAATCCCAAGCTAAAGAGTGCACACTGGGCAGATTACCTACCACTGCCTATATTAT
ATTCCTGCTGAAGCTGAAAGTTTCACTCATTGTTTCTAAAGATACTGGTCGTTTACATGCACATCATACTACTTATGACA
AGAATGGCACATGGACAATGTCAGGAGTATGAAAATATGGTTTGATTGTTCACACTTCA
>M00285:128:000000000-BF978:1:2118:18619:12815_1:N:0:46
GCACCTTCATACATGTACTTTTGTTTACACAGCAATCTATAGCTTGTGATACAGTCAGCCCCTCCTTTCTGATCAAATCT
GTCTGTATA
>M00285:128:000000000-BF978:1:2118:14494:12816_1:N:0:46
TTTGTTTTCAGTTCCACTCAAGACCTCAAATTTTTATTTTCAAGATGCAATCAATCAGCAAGTGAACATCGGAGACTCAC
CCGCAAAACATCACAATATTGTAGAGCGAGGGGTTATCTGGAAGAGGCACAGTCTGCTGCAAGCAGAGTTGCTCATAACC
TCCATTCATTCCATCTGAACAATCAATGCCAATATGCCTGT
>M00285:128:000000000-BF978:1:2118:8562:12816_1:N:0:46
GAAGAATAAATATTGGCCAGGACACTAGGGAGAATACCTCAGGTCTTCTTCAGTAATGTTGTGGGATCTATTTTATCTAC
CAGAGAGAGCAGACAAGGCCTCCATTTAATGTCATCTGAAAGCATGCAGATTACCTTTGAAGTACCAGCAAACTATGCAA
CAGATTAATAATAAAAAAAGTTACTTTTCAGTCTTGGATGTGGAATTGTGTGCAGTTGCCTTGTCCAAAACGAAGAATAT
TTTCTATTATCTTACTGCACAATAAAATGAAGTCACTCTGGGTGACATTCCAATACAACT
>M00285:128:000000000-BF978:1:2118:28125:12819_1:N:0:46
GACACTTGGACAGGTACATGGATAGGAAAGGTTCAGAGGGATAAGCACCTAACACTGGCAAATGGGTCAAATATAGATGG
GCATTTTTGGTTGGCATCGAAGAGATGGGCTGAAGGGCCTGTTTCAATGTTGCATTGCTCTATGAGGTC
>M00285:128:000000000-BF978:1:2118:13663:12821_1:N:0:46
CATATCTGGACAGTAAAATGAGTTATGATCTTACTTCCATTTATTTGTATTCTAAATTTAATGCCCTAAGACTGAGGGAT
GAAAGCTTTCTCTTTCCCATTAGAATCATAGAGTCAGAATTGTATAGCAAAGGAATGATTCGTTCAGCCCACCACTTTCA
TGCCAACCGTTATGCTCATC
>M00285:128:000000000-BF978:1:2118:23382:12821_1:N:0:46
CCTGGAGGAAACCCACACAGACATGGGGAGAACCTATAAACCCCTCACAGAGAGCGGCCGGATTTGAACCTGGGTTGCTG
GCAATGTAAAGCGTTATGCTAACCACTACACTACTGTGCCTGCCCTATATTGGAGAACTATTGGAGAACATGAATACTTG
TTCATGATTCTTCATAGTTATATTCTTTAGTTATATTCAAATCATTTTCGCAGAGAGATAAAGAATATTTTGCAAGTTCC
CTCAAGAATTTTCTAGTCATTTTGTTGAAGCCCAATAAAAACTTGTTTCCTTTGTTGGGC
>M00285:128:000000000-BF978:1:2118:14291:12823_1:N:0:46
ATTTTGTGATATACAGAGAAACTCACACAAATACATTTACATTACAAGATGCACTGAGACTCACACTGACACCTCTCTCA
CACACACACACTCACACACACACTCACACACACACACACACACACACTCTCACACACACCCGCACACACACACACGCTCA
CACTCACACACACTCACACACACACACACTCACACACGCACTCCCACACGCTCCCCCACAAACTCCCACACCCACCCTCT
CACGAACACACCCCCCAGCACACACACACACCCCCTACTCCACCCCCAATCCAACACCCC
>M00285:128:000000000-BF978:1:2118:5297:12823_1:N:0:46
GAAGAAGAGGCGCTGGTGAGCTTTCTTGGCTGTTTTTGTTTGTGTGCTGACCAGTTTCCATTGCCTTTCAAGTATTAAAT
TTGTGTAAAGCATACAGATTTGATGACTTTTAATTCCATTGTAAGTAAACATCAGGATAGCGAGCATGTGCTTAAGGTGG
CACACAAAGTGAGTGCCAA
>M00285:128:000000000-BF978:1:2118:17668:12824_1:N:0:46
GAAGAAATTCAAGTGGTTCACTAACATTCTTCAGGAACCTGCAGTGTACTACACTGAACTCTAGTCCATGACTGTGGTTG
GCTTCTTGTATCCTCTACGTAACTAGGCATAGACAATAAATACCATCTTCCTGGTGTCATTGACATGTCAGGAACATAAC
ATTAAAAAAAATAGTACTTTTAAGCAGAGCTGGCTAAAACTTGTGAATGCAGTGATATAAATTTATAGCAAGCACAAAGA
GTCAACATAAAACCAAGCTTCCTAGCAGTGCTCA
>M00285:128:000000000-BF978:1:2118:21431:12824_1:N:0:46
TTGTGACCAAGAAGGACTTGCTATCACTCTAGTTCTGTGTGTACAGAGGGGATTGATGCGGTACCTGCGATCTCTACCAT
GGATGGAGCTGCAAGAGTCTGACTGGATGGCTGGGAGGAAACATGCACTGATAATGAAGGATATGAGGGTGGAAAGAGTT
AGTTTGGGAGATGTTTGTAGGATGGCACAGCTTGATGGGCCGAAGGGCCAGTTCTGTGCT
>M00285:128:000000000-BF978:1:2118:14793:12825_1:N:0:46
GAGAGGCAACAAGCTGAGCACATCAGACCAACGCCGCAGACAGGGTCACTTCTGTTGCTAGAGGCAGAGAACAGTTCACA
CTTTCCCTTTACAGCTAAGGCTTCTCACCAGAGAACGGTCTCGCACACACACACTGACCCTAGCCGGGGGATGGTCACCC
CCACACATTGACCCTCACCGGGGGACGGGTCCCACACACACGCTGACCCTCACTGGGGGATGGGTCCCACACACACTGAC
CCTCACCAGGGGACGGGGTCACACACACACTGACCCTCGCCGGGGGATGGTCACCCCCAC
>M00285:128:000000000-BF978:1:2118:4298:12826_1:N:0:46
GACACAGCCCGCATCAGTGGTGGTAAAGCATAGGGAGTCCCACACACTGACCTGTGCAGTCAGTGGGTTGAACCTCAGCA
GGTCCGACATGCGTTGAGTGAAACAGGTCTCCCGGAAAGGGCTTGAGTGGGTGGCGGAGGTAGAAGATGATAATGCCAAA
TTTTACGCGCCTGGAGTCAAGTGCCGATTCGAGGTTTCCAAGGACAACATCACCGTCTATCTGCAAATGAACAACCTGAG
ACTGGACGACACAGCCACCTATTACTGTTGCAAGCACAGTGTAAGAGAGCGGGACTGGAC
>M00285:128:000000000-BF978:1:2118:19197:12826_1:N:0:46
CGGCATTGCCATCAAGTAGCCATATATACAATGTGGCTACAACAGTAGGTCAGAGACTAGGAATCCAACAGCGAGTAACT
CACCTCCTAACTCCTCAAAGCTGTCCACCATCTACAACAATCAAGTCAGAAGTGTGATGGAATACTCTTCA
>M00285:128:000000000-BF978:1:2118:21580:12827_1:N:0:46
TGCCCTTCTGCGGGTCAGCCGACCTCCTCTCCGTGCTGGTACCTCGCCTCTAACCCCATGGGCTCTTATCTTGTTCAGCG
GCCTTGTGTGCGGCACCTTGTCAGAGCCCTTCTGACAATCCAAGTAAATAACATCCACCGACTCTCTGACTATCCTGCTT
GGCACCTCCTCAAAGAATTGCAACAGATCTGTCAGACAAGATCTCCCCTCAACAGGGGGGTATTTTCACTGCACCTGTGC
ATACATGTACTTGTGAACACAACAATAAACTTGACTTTGACCTTGATCTCAATACCTACC
>M00285:128:000000000-BF978:1:2118:22312:12828_1:N:0:46
CACTGCACTTTTTCTGTGACTGAAACACTTTATTCTGCATTCTGTTATTGTCTTACCTTGTACTATCTCAATGCACTGTG
TAATAGATTGATCTGTATGGACAGTATGCCAGACAAGTTTTTCACTGTACCTCAGTACAAGTGACAATAATAAACTAATT
TACCAA
>M00285:128:000000000-BF978:1:2118:16491:12828_1:N:0:46
GCTGTAAGGGCTGTGAGGACGTATGAGGTAAGCTGTCCATCCACTGTACTGAGACGCAGGGCTCAAGACTGCACCCCAGC
TGTCACAATGAGTGTGGGACAATGCTGGCGACTGATAGTGGTTGCTCCTGATGTTGACAGATCCCCTGGACCTAATGATC
TCCCCTTGGATGTTATAAAAGCTGCTGTCTCTCCCTCTCACTAAATGCGTGTCAGGCAGCATCTATGGAGGGAAATAAAC
AGTCAATGTTCTGGGTTGAGACCCTTCATCCCTCCATAGCTGCCTGACCTGC
>M00285:128:000000000-BF978:1:2118:25962:12830_1:N:0:46
TTGTTTCTAATGTATCTGCTGACTGAAACTATAGCTTACAATTTGCTCCACCCTGTTTATTTCCATTTGCATTGACAAAC
TGAATAGAAATTATCTTGGTTTTAAACATTAAGGTTCATTACATGCACACAGATATTCCATAACTATATTAACCATATCT
CCTCTCCCCTTGTAAAAACCCATCCTATTCCCTCAGCTTTTCTATCTATTTGATGAAGCATAAAATACTTATTTTCGCAC
TATTCCAGGCATTGACTAAAATCTTAACTGATTCTTTCTCCACAGATGCTGCCTGATAA
>M00285:128:000000000-BF978:1:2118:13167:12830_1:N:0:46
CCACTGAATATGAAAACCTCAATATATAGCCAGTTACCCTTTAAATTGGTAACTGATTATTTTATGTATTTAGGTGTTAA
AATTACTAATAAACATAATGATTTATTTAAAGCTAATTTTTTACCTTTATTTGACCAAGTTAAACAATCGCTTACTAAAT
GGTCTCCAATGTCTTTATCATTGATAGGCCGAATTAATGCATTTAAGATAAATATCTTACCAAAATTTTTATATTTATTT
CAAGCGATTCCAATTTTTATCCCAAAGTCTTTTTTTGACAAGGTTGATTCTAAAATTCT
>M00285:128:000000000-BF978:1:2118:17764:12830_1:N:0:46
TGAAATGTGACATCCCCATGTGCAGCAACTGCTCGCTGGTTTTTATACATCATTGCAATTTTAAAGGACCCTCTCCCCAG
TGATGGGCCTCAGAAAATTCTTTCTGAATTTTAATGTGAACGGTCCGCACACTATTTTGTGATCAGCACCCATGACTCAT
TCAAGTTTTACCCTTTGTCTGGTCTTGTTGGTATCTTCAATGAATAGAGTTGTACACAGTGACAAAGCCGTATTTGATAC
TTAATGTTTGTCGGATATCATTCAATGCAAAACTAACATTTTGCTCTTTGAGTGACC
>M00285:128:000000000-BF978:1:2118:9255:12830_1:N:0:46
TTGTCACATGTACCGAGGTATAGTGAAAAACTTTGCATGCCATCCATGCAAATAATTTCAGAACATCAGTACATCCAGAT
AATACAAGGGAAAAGGCGATAACAGAATGCAAAATATAATGTTACATCTACAGAGAAAGTATAGAGCAGGTAGAAAATCA
GGTGCAAAGGCCACGACAAGGTAGACTGTGAGGTCAAGATTACATCTTTATTGTACAAGAGG
>M00285:128:000000000-BF978:1:2118:4203:12831_1:N:0:46
GCTTTTACGAATTTTTCACAACATGAATTGGTGAGAACGTGATTGCTGGATCAGCGAACACTATTTGCTTTGCACAGGCC
ACACTGGTTATCGTGTGATCGGGAAACCTGTTGAGATCCGTGCTTTGAAGGC
>M00285:128:000000000-BF978:1:2118:16436:12831_1:N:0:46
TTGAAATGTGCTCACCTCAGAGAGGAAATCTCTGTTTTATCCCATTATTCAGGTCCTTTCTGAATTTTGTCTGAGTTACT
ACATAAACGCAAGTGTTAGTGTCGCAGCTCATAAGCAGAAGCATGTAGATGATGTTAAACTTTTAAAAAGAGAGCTTTGT
AATTTGGACTAATGGGGAATACACACAGAATACGTCATCCAGAGCAGCATGGCATTGCCTGAAATTGCAAAGAGTAAAAT
GATGGATTTCTTTTTTTTTTTTTTTTTCCCTCTAACAAAATCTCATGACCATTACTTTCC
>M00285:128:000000000-BF978:1:2118:25889:12832_1:N:0:46
AATAAAAAATGCTTTCATGGGGAAAAGTCTAAGCTTATCAGAATTCTGAAAAGTTAGTAAATGGGTTTTACTCATATTAC
AGTTCTGATGTTTACCATTTTCAAAACCTATCAGAGACACAACCAGCCACCCTGGCTCCATCTTCATTACTTATGTGCTG
ACATGCAAAACTCTGACAAGCAAGCCTCAGGAGATGAAAGACGCTTATTCG
>M00285:128:000000000-BF978:1:2118:19319:12833_1:N:0:46
CAAATTGTAGCAACTCATTTTGTCTAGTGTTAATGCATACTAATTGTCAACTCCAGATCTTACTGTACATGCTTTCTGGA
AAGCTTGCTATAAATTCGTATCTTTTGTTTACCTTCTGCCCTGTTTCTGCAGGCTGTCTGTACTGTCAGTTTATCGTATT
GTCTTTGTGAATC
>M00285:128:000000000-BF978:1:2118:17807:12838_1:N:0:46
TCCTATATATCGGACTTTCCCTTTCCCTATCTTCAGTCCTGAAGAAGGGTCCTGACCCGATACATTGACCGCCTGCTTTT
CTCCACGGATGCTGCCTGGCCTGCTGAGTTCCTCCAGCATCATCGTGTTTTTCATCCAGATGCCAGCATCTGCAGTCCTT
TGTCTCTCTTCAAAGTGCTAGGGTGAAGAAGCCAGCATGTCATTAATTACTCTGAGTAATTAAGTAATTAATTTCAACAG
GAGCCCTAAGGCTTGGAATCTGGGATAAGAAAGGAAGATTTTCATTTATGTAGCAA
>M00285:128:000000000-BF978:1:2118:8606:12838_1:N:0:46
TAGACAATTAATATGAGTAGGCTCTTTCCACCTAGAGTAGAAAAGATAAGTATAAGAGGACATGGCTTTAGTGTGAAAGG
GGAAAGGTTTAGGGGGAACTTCTTCACTCAGAGTGGTGTGAGTGTGGAATGGGCTGCCATCTGATGTAGTAAATGCGGGC
TCACTTTTGAGTTTTAAGAATAAATTGGATAGCTACGTGGAGTGGAGAGCTCTGGAGGGTCATGGACTGGGTGCAGGTAA
GTAGGACTAATGG
>M00285:128:000000000-BF978:1:2118:22723:12839_1:N:0:46
GACGCCTGATGTCCCACACCACCATGTTCATGAACATCTTCTTTTCCTAAACCATTTGGTTTTTGAACCAACCGGCATGA
CCCTCATCACCAGACTCAACTAACACTGTAACCACTTTCATCACTTTGCACTAACATGAACATT
>M00285:128:000000000-BF978:1:2118:7078:12840_1:N:0:46
TTTATTTTGCCTCCAACATTCAGCTACATTGAAATCAATCGAGCTTTGAAAGTGGATTTGAGCACATTTATGCACGCTGA
GTCTATTTCCAGACCCATAACTATTTAATAAATGTCAATAATTCTCATATATTAAATTATCACAGTATTCCAAAGCTCAT
TTTAGACTTTTTGTGTCATAAGTTAATTTTCTAATTTCACTACAGATCGGAAGAGCAACGTCTGAACTCCAGTCACTCCG
CGAAATCTCGTATGCCGTCTTCTGCTTGAAAAAAAAAAACAATTAATACAGACGCAGCC
>M00285:128:000000000-BF978:1:2118:1958:12840_1:N:0:46
ATAAAATGTTTCATGGTATTCATTAATGAGTGGATATAGTATATATTCAATTAGTTTAAATATGGGTAATGTTAGGGTGA
TTAGTGAATGAAATTAAAGAATTATAGCAAGTGTATGTTCAGCGATATGATATGGGTCACTCGAGAGACCAGATGTTTCT
GACTTACGGAGAAATCGGCTCTTGGATAGTTCCCTGGAACAAAACCCTTATATAACCTAGGACACTGAGGGCAGAGCAGG
ATATGGGACTCATAACATCAAGTGCAACATACCCACAGTCTCACCTCTCTTATACTCCAT
>M00285:128:000000000-BF978:1:2118:24670:12844_1:N:0:46
GATAAATTTAGACCTGGTATGAGAAAAGAAGTGTTAGCAATTTGATAGGATGGAATCCTTCACAAAAATATACCTTGCAT
GCAATTACAAAGGGTCCAAAATGCTGAGATTTTTCTGGTGCAAATTTGACCTAGCACTAGAATATCATATATGTCATATA
CTGTATGTCAGAGTTACACCTAGACTGAAGTATGTACTGGTCATTAATTACAATAGAGGTGCTTTAGCTTTTCACTGTTA
C
>M00285:128:000000000-BF978:1:2118:27946:12844_1:N:0:46
AATCAGAACATAAATGGGGTATAAGCAATGCGGAAAAGGCTTTATACAATTCTCCAGGAAATCACTCAGAACCCAGAGTC
TCTCCAGAGTGCAATGAACATACAACCTCAGCGATTTCCTCATAAGTAATAGACTGGTCCAACTGTTTTCAGTTATCAGC
AGGGAGTGTGAAAATGTTTAATTGGTCTATGCAATTATTCAGTACAGTGTCGTCTTTTGGAGAATCAGAACTATAAAGTT
TAAAATAAAATTCTCTTTTTCAATATTTTTATTAGTAACAAATGAATACAAATTAATA
>M00285:128:000000000-BF978:1:2118:13452:12845_1:N:0:46
AGCTCAAAGAACAAATGGTACTTCTTAGCAAATTGACTGAAAAAAAATGTCATAATCCACTGATCAGTGACGGAGTTCAA
CTAAGTGTTCCTCTCCCACATCAGAGAACATGCCCATTTATTTCTTGTGAAC
>M00285:128:000000000-BF978:1:2118:11414:12845_1:N:0:46
CTAAAATATTTGGGGAGGTGATCAAAAGGCAGGGGAATGTGTATGGACTTTCAGAAAATACAGGTCCTCCCCATCTTATA
AACGAGCGCTTGGGAGACTGGCACAATGGATGGGAATAGATTTGCCGGTTGCTGCGGGGTTACAGGCATCTTCTGACAGG
TGAGAACGGGGCATTTCCATATGCCTTTTCTCCCCACTTCCATCCTCCCATGAACCACAACAATTGGGGGCTGTGTTGAG
CTGAGCAGAGCACGGAGCACTGAGCAGACTGAGTCAGTCAGTGAGATCGGCCTTTGTTC
>M00285:128:000000000-BF978:1:2118:16391:12845_1:N:0:46
GTGGAGGAATAGGATTATTTGAGAGCCAACATAAATTCATGAGCCTCCTATCACCCTGTGAAATAATAAGCTTTTAAAAA
TGAAGTAAATAATCTTTAAAAAGAAAGTTAAGGAAGTTACCTACAGTGGATGCTTTGCAGATATAGTTCACTAATTTGTT
TCTTGGGATGAAGGGGGTTGAGCAGATTTAAACTTTACTCAGTGGAGTTTAGAAGAATGAGGGGTGATCTTACATAACAT
AA
>M00285:128:000000000-BF978:1:2118:23123:12847_1:N:0:46
CATCACTACAAGATTATTTTCTCTCACCTGAAGCAATAGAATAAATTGTGGGAACCGTTGGATTGGCTTCACCATCAACC
CATAGAGCGTTATCCGGGCAGAGTTGGAGGCTTGTTTCCTCTAAAAGATCAGACAGATGTTCAGTAATTTACCATATCAC
GCCCATTAGCCTTAGCACTTGCTACTTGTTCTGGGCAGGTAGCATAACCTTTACATGGCAAACATGCACTGTAACAAAGT
GTTAACACTGGGAAAACAAATCATAGGTATCATCTTCACCACACTGCACAAACATTTGCG
>M00285:128:000000000-BF978:1:2118:12932:12847_1:N:0:46
TGATTGGCTGAACATTTCCAGCATTTACTTCCTTACAAGGATATTTAAAGTAACTTTGAATTCTTCCTTTCATTACTGAC
TTGAGTTATTGATAAGACTATTTCAACTTTGTGGGAAATGTTTTTATACTCAAGATAAAGACTCAGTACTGGAGAG
>M00285:128:000000000-BF978:1:2118:7337:12847_1:N:0:46
TGCCGGCAGAGATTATGGGGGCAGATACTTTAGGGACATTTAAGAGACTCTTAGATAGACACATGAATGATAGAGAAATT
GAGGGAAGGGTTAGATACATCTTAGTGCAGGATAAAATGTCGGCACAACATTGTGGGCCAAAGGGCCTGTACTGTACTAT
GTT
>M00285:128:000000000-BF978:1:2118:21139:12848_1:N:0:46
GGAATAAATATTGTAGCGAACAAACCACAGTACTTCTACGACCTGCAGCCACTTTCAGCATTTAAAAGAATTTTTCTTTA
TTATATATACAGTATTTGTATCTATATGAAGATTCAATCTTTGCAATGTGTCACCTGACCATTGTGGCCACCTTCTGCCG
TATCCATTGGTCCACTTCATTAATTAGGCAAAATATGAAGGCACAAGTAGAAACTAACATTTCTTACATTTCCAAAAATC
TATAAGAGTAATTTTCAATCCATTCCAGCTTGCTGGATAGGATTATTTTTCATCGCTACT
>M00285:128:000000000-BF978:1:2118:21392:12849_1:N:0:46
GGCAGACATTGGTTTTGTGAAGCTAAACAGGAAACTGATTTGTTGTTATTAAAAAAAAGCAAACTTATTTCCAACCAATC
CATTTATTGAAAAATTATCTGTTTAATAGCCTTAAAATTATACAACACATTGCAGCACAAAGAATAATCAATTATCAATG
TAACTAGTTTTCTTGATGATCATTAGAGAGATGATCTTTACTGAGGAATATGTACAAATGGATGAAACACATGAAGCTTC
CAACTCATACCACACAG
>M00285:128:000000000-BF978:1:2118:25431:12850_1:N:0:46
TCCACACCAGTCCAAAACAATGCTGCAGTAAATATTAGACCTAGGATTGTGTTTGGATCAAGATATCTGAAGTCCTTTTC
ATTCTGCCATAAAAATTAAAATATGTCCTCACATTCTATGCACTTAGCAGTAATCTGTTTCTTTCACCTAAGGTCAGGGA
AGTGATAACATTTAGTATAGTTGGGTATTTGATGGTCAGCATGGACATGATGGGGCATAGGAGCTGTTTCTGGGCTGTAT
GACTCTATAACTTTAAAACTAGAAACAAAAGGCTGATGGCAATAAATATCATTCTAAAGG
>M00285:128:000000000-BF978:1:2118:25929:12850_1:N:0:46
CCACTTTCTACACAAAACACATTGAGTTTCTACACAAAACACTGGAAAACAATTGTAGTATATATATTTCGTGGTGCTGA
GTCGTTTGGTAACAGTTATTTAAGTGTACCTCTAAACCCAGTAAAGTTATTCACTGATATAGCAATTGATTGCCTATTTG
GCTAAAACAGCGTTTTATAAGCTAAAACT
>M00285:128:000000000-BF978:1:2118:24403:12853_1:N:0:46
GTGTACTAATATACTAACTTTTTATTCTTATTTTACGTATTATCGGATGTAGTTATTAATAAAGTAGTTTTAACACTTAA
GTATGACTTGGTGTTCTTCTGTTGTTGCTTGTTTCGTAACACAAGGTACAGTGAAAAGCTTGGCTTACAAACCAAGTGTA
CAGGTCAATTCATTACACAGTGCAATTACATTGAGTT
>M00285:128:000000000-BF978:1:2118:8312:12854_1:N:0:46
TCTAAATCTTGGGACTCTCTCCCCAGCTGCACTGTGGGAGCACCTTCACCAGAAGGGCTGCGGTGTTGAGGAAGGTGGCT
CCATCATTGAATTCATTGAGAACACAGAGGATAGATTTCCGAATGGTAAGGGAATGAAGGGCTGTGGGGAGAGCACATGA
AAGTGTCACTGAGGTAAAAGATCAGCCAGGATCTTGATGAATCCTGGAGCAGGTTCGAAGGGACACATTTTTGACTCCTG
CCTCTGATCTGAGACCTGAAATCTCAACTTTACTTCTCTCTCCACAGACACTGCCTGACC
>M00285:128:000000000-BF978:1:2118:6022:12856_1:N:0:46
ATTTAGAATTATTGCTATCAATGTATTAATATTAGATTTTAAGCGTCTATTGCTGACACTGTACAACTGTACTTAAAGAT
TCAATATTTAAAATAATTATTAACCCTCCAGTTATCAAACATTGATTTTGCTGTTTTCATATTTGAATAAATGAATTTTT
ACTGGCCAATGCTAATTAACATTTTGAACACCCTGAGAAAGATCTTTGTCAA
>M00285:128:000000000-BF978:1:2118:14804:12858_1:N:0:46
TACACTTTGGCAAAAGAAATGAACGGGCAGATTATTATCTAGATGGGGAGAAAATTGGAAGTACAAAGGGACTTGTGGTA
CTCGTGCAGGACACCCTAAAAGTCAACCAGCAGGTCGGATCGGTGATAAAGAAAGCGAATGCTATGTTTGTGTTCATTTC
GCGAGGTATAGTGTATAGAAGTAGGTAAGTGATGATGAGGCACTATGGATCACTGGTACGTCCCCATTTGGAATACTGTG
TGCAGTTTTGGGCCCCACACCTTAGAAGGGATGTGCTGATGTTGGAGAGGGTCCAGAGGG
>M00285:128:000000000-BF978:1:2118:15776:12859_1:N:0:46
AGTTTTGACAAATTTCTGATTCAATGTTGCTTTAAAATTTACCTTAAGGCCATTAATAAGATAAAGCATGCCTGTGTGAG
GTTCGATAACGTGAACCTGGATGTGTGTATGTTGGTGGGAGTGGAACTTCAACCATCCACCATCTCTCCGCGATAAGCGA
CACATTCAACAGGAATTGTAAAATGATAACTGTGTTGTAACATTTCTCCTGTATTCTTGGGGCTGTTTTGTACATATCTG
TGCTTCAG
>M00285:128:000000000-BF978:1:2118:23417:12860_1:N:0:46
TGCTCTAGATTCCAGCATGTTTCACCAACACATAAACTTTGCGACCAGAGAGAATAATACACTGGATAAGGTTTACACCA
GTGTGAAGGAGGCATATAGAGCATCCCCCCTCCCTCACATGGGCTCATCAGATCACATCTCCATTCTGTTAAAGCCTGCA
TATAGACCTTGG
>M00285:128:000000000-BF978:1:2118:15095:12861_1:N:0:46
CCATTTGATAAGTTGCCACACAATATGTTTGGCACCAAGTCTAAAAGCTATGGGATAAAAGGGTGTATAGCAGCATGGGT
ACACAAAGGCTAAGTAAGAGGAAACAGAGGGTAGTAGTGAAAGATTGCTTTTCAGACTGGTATGAAGCATACAATGGTGT
TCTTCAGG
>M00285:128:000000000-BF978:1:2118:26253:12861_1:N:0:46
GGCCTCATAAGTTCCTTGCATTAAATTGATAACAGGATTCAGCAGCTCAGGAAGAGGCTCATCATTTTCACAGGCACTTT
CTGGTGATGCACATTAAGATGTGAAGAAACCACAATCATCCTGAGGTATCACCTCATGTATTCTCTATTATCATTCAGAC
TTCCAAATGGCTACATTCCTATGTTCTCCATCATAAAGAATGAATTAACATGAAATAGTAAGAAGTAGATTGGTTCAACT
ACAATTCTCTGGAGGAATTTAACATTCTTAAGAGCAAATATTTTTTAATTCTC
>M00285:128:000000000-BF978:1:2118:19052:12862_1:N:0:46
NNNNNNNNNNNNNNNNNNNNNNNNNNNNNNNNNNN
>M00285:128:000000000-BF978:1:2118:10276:12865_1:N:0:46
ATCCCAGATGGTGTCAAGTTTCTTGTCCCTATCAGGGACTAGATTGAGAACATTATGCATTTGACCTTTAATCAATGTAC
AATTCCAAATTTGGAGGTGGAAGTCCAGTGTGCTATCATTCAGTCACCATCCTCTTGGGTACTGTCTACCATATCTACCA
ATATAAACAATAAAACAAAGTTGACATTTTACTGAAGTGAACTTGGAAGAAAAATGTTTTGTTTGGTTACTCT
>M00285:128:000000000-BF978:1:2118:26182:12865_1:N:0:46
TGGTACAAAGCAATAGAGGGAAGGGGGTGGGAAGCAAGACCTGGTGGGCGATAGGTGGAACCAGGTGAGGGGGGATGACA
GGCAGATGAGGTGGGGGTGAGCATGAATGCCGTCAGAAGCTGCGAGGTGATAGGTGGAAGTGACAAAGGGCTGAATATGA
TGGAATCTGATAGGAGAGGACAGTGGCGCGTGTAATAAAGGCAGGGAGGCAGGGAGGTGAACTGGAGAGAGGAGTGTGTG
GGTGATGGGCTGATGGAGGGGGTGGGGGAGGGGAAAGAGTGAGGGTGAGAGGAGGCTGA
>M00285:128:000000000-BF978:1:2118:12716:12865_1:N:0:46
TCTAAGTATTGTTGGAGACATGTTGTGCAATGGTAGATGTTAGAAATGGAAGTAAAATATTAGAAAGAATGACACTGCCA
TTTTACCTCAGCACATGTGGATTGGAAATCTTTTCACTCTGTCAAAAAGGTATAGAACTAAATCTTCCATTTGCCTATTT
TTATCATATTTACTGCTTTACCTTAGTGGAATTAGTGCAC
>M00285:128:000000000-BF978:1:2118:21396:12866_1:N:0:46
GCTACTTTACTCAATATATTCCCATCTTCATCAAAGATTTGCATTTTGTTCACAAATTGATAATTTTCTCAAGCTCATGG
AACAAAATGAAATGAGTGTGTTTACTGAAACTCATTTTAACTTTCATATTTATTTCAAAAACTTCAGGCACAAACTTGTG
CACATTTCCCGACATTCCATTTGTGTTGAAATGAAGACTCACTTCATCTGCAACTCCTGCTGCAAGTCATTTTTCCCTGG
ATTGCTATTTAATGCACTTCTCTGCAATCTTTCATTTATC
>M00285:128:000000000-BF978:1:2118:8295:12867_1:N:0:46
CCCCACAGGGTGGGACCCTACCCAACAGCTGGAGGGACCCTACCCAACAGCGGGAGGGACCCTACCCAACAGCGGGAGGG
ACACACCGACCCCCTGCACCACTAGGAGAAATAATCTGATCCCCTGTACCCCAGGGTAGGGTGACTCTCAGACCCACTGA
GCCATACGGTGAGAGAATCAGGCCCACCTTACCTCGAACGCAGATATACAACTCAATCACTCCCCGCCCAACTTGCCGAG
ACACAACACAGTCAGACTACACTTACGCGTCCCGACGCACAAGCCCAGCAGCTCCGCAGC
>M00285:128:000000000-BF978:1:2118:25275:12868_1:N:0:46
TTTGTAGCTAATATTCCAAATTCTGTATCTTCATTGTGAGGAACATTTTCCTCTAATCGCTACTTAGCTCTGTTCAACAT
TCCTTCCGTTCTTTACCTCCTTTTCCCCCCACATCAATTCCCCTGATGACCTATTTATTTTATCATTGGCTCTCTGATAA
CTTTAATTCATTTATTATTTCTTTTCATTTTCTTTCCCTCCACTGGATTAGTTA
>M00285:128:000000000-BF978:1:2118:10610:12868_1:N:0:46
GAGGTGAACGCCCAATGACTCCAACCTGGGATGTGTAAGGCTGATGAACTTCCATTAAGGATATTTCATCCCGATGACCT
TAAAAACCTCTGGGCCTTAAGGACCCAGCTGCAGATTCTAGCATCTTGGTAAGGATAACCCGGCTTGTCATCTAGAACTA
ACTAGGGCTATGGTGGGA
>M00285:128:000000000-BF978:1:2118:24617:12870_1:N:0:46
AAAGCCGTCCAGAAATGGAGAACATCACATCCAGGTTAGTGATTTGTATTTATTCCAACAGGCAAGATTTAGCCATCAGA
CAAAGTGCTGAAAAAATCTCCTAGTGAAGTGTCTTGTTTCAGCAATGATTTAATGTAAACCCGTGAGTTTAACCTGCTCT
CGAATCTCCACAGAGTCAAATTTAGGGTTGACAATGTGTCGCATTGTAGCAAGTTGTACAGCTTGCAATCTTTTCATGGA
AAGGATCTTTGAGGAAAGTCTTCGTTTCTTCTATCAGAAACTTCCCGATGTGCAGTGCTG
>M00285:128:000000000-BF978:1:2118:7369:12870_1:N:0:46
GATCTACACTCTTTCCCTACACGACGCTCTTCCGATCGGGATTACACGTTTTCCCTTCTCGGCTCGAGTCACTTCTCGAA
AAGTCGAATGCCGTGTTATGCTAGAAAAAACAAAACTAAACTCTGATCAAGAATCGTGCAAATAATAACATTATAAAAAG
AGACCTTTAATAATAGCAAAGAAATAAATCATCGATAACGTATGTGAATTCGTATGTTATAAATAGCTTATTATCTGTGA
GTCCACAGAATCTAAAGTTCTCAAAAGTCCCATTGTCCTTAATATTACTATATTCTTCTT
>M00285:128:000000000-BF978:1:2118:22127:12870_1:N:0:46
CCCCAACTCAGCACAAGTGTCACAATTGACAACACCTTCCATTACTTTGCTAACAAGAGATAATAGACGAACATGGTAGA
AGTTAAGAAATTGGATTCGTTCAACATCCTGTGAACATAACAAACCTGAACAATTTTCCATGTTATTAGGTAGATACCAA
TGTTATAGTTGCACTGTAAAAGCTTGGCTAGAGGTGCAGCTTATTAGATAGATATTGTTTAACTATCAGTAGCATCTGAT
GTTATGCTGCAGCTTCACAGGGTGACATCTCATTTTCTGGTACACCTATTGCAGCCCAA
>M00285:128:000000000-BF978:1:2118:18957:12872_1:N:0:46
CTCCTTCCTGGACTTCAGAATTACCTGCTCTAAGAGGGGTGACTGTCTCCTTATGTACAGTGTCTACATAACTGCCCCCT
CCCTGATGCTGTGCAGTGTTTGAAGCTGCAACTCCAGCACATCGATTGTGAGCCAAAGTTCTTCCAGCTTCAAGCTCCTA
CTGCAGAAGTGGCCATCTTGGACCACAGCAAGGTCCACGAGTTCCCACATCAATCAGCTGCAGCATACCACCATGTCCTC
CATCTGAACTAATTCTTTCTTTTCCCGCCTAGTTTTTCCTACTTAAACATTTGTAAC
>M00285:128:000000000-BF978:1:2118:3379:12873_1:N:0:46
AACTGGAAATCTATTGATGTATCTGCAATTAACTTTTCAGGGTGTTATGCTAGAGCCAAATAAATGTTACCAATCGTCTC
AGCACAATGAACCACATGCAATACAACTGTTGTTATGCTGTTTGTGCTTAGTGTTAGAGAACAAAATAACAAATCAACCT
ATTCTGCTTTGAAAACGCTGTTTTAGCCAAACTGGAAATCTGTTGATGTATCTGTAATTAACTTTTCAGGGTGTTATGCT
AGAGCCAAATAAATGTTACCAATCGTCTCAGCACAATGAAACACATGAAATACAACTGCT
>M00285:128:000000000-BF978:1:2118:27276:12874_1:N:0:46
AACCACTTAGAGACTTTGTGTTTCAATTCAACCTCGGTAACTTATACACTTAATTGACAGTGGAATTATCCAGTCACCCA
ACAGATTCTCAGCAAAGCATTGCCACTATTCTCATCCATTTACAAATGTGTGCTACTGCTAACAAACTGAATCTAAAAAC
TGTTCATACCATGGTCAGTGATGGTTAAAACCAACGTGCTCGATTGTTCATTATGAGTATAGGTTATATAGACTGCCTTC
ATTTTCCCTGGAATGTACAAGGACAAGCAGTGATCC
>M00285:128:000000000-BF978:1:2118:10311:12875_1:N:0:46
GAGACACACAGCAGCAGTGGATTGTATGGACACAGCAAGCACTGCAGGGACACAGGACTTTACAGCTCCCAGCACAGTGC
AGACACAGTGTGCTCTGGGGACACAGAATGATACAACAGTC
>M00285:128:000000000-BF978:1:2118:2301:12875_1:N:0:46
CCATTGGGCAGTGGGAACGTGAATGGAGGTTTTATGCAAATTGATGTTTAATCTGCATCAAAACAGCTGTGATACGGAGC
TGGTGTGTCCACTCCTCCTGGTTATCACAGCATTTGAAGTTTTGTGCAAAAACATTCCACTCTACAAAATAAATTGTAAC
TGGCGTCTTGCACAGAGCCACAGAGCTGAACGGCTAATAGATGGGAACCCTATTTATCTTGCCTGTTGTACATGAGAGGA
GCACAGCAGAGGAACAGACCCTGAAACCAAGGTGCAACCCAGTCCTCCAAAGAGGCAAA
>M00285:128:000000000-BF978:1:2118:19762:12876_1:N:0:46
GAATGTAATTTTTATGCTAATAAAGACGCCCATTAATTTGTATTTCTACAAACATAACAGCACTAGTCAAGTTGCTTAAT
AACAGGTGTGCTTCAGAACCACAAATTAGTTTACTGTTGCACATGGATTGATATTGCACATATGATATGAAAAACATACA
TACGTTCAATTCAAAACTGGAAATACCTAGTTAAGTTTCCAAAGTGGTCAAATTTGCCCTGGAAATCACTGTAATTATGT
TCAATATTGCAGGAGAGGGGATGATAGGCAGCAAAAAAATTTCAAATGCTTAGCACTGAT
>M00285:128:000000000-BF978:1:2118:10491:12876_1:N:0:46
TGGCTTCGGGGAAGCTGCTCGGTGAGTAAATCCGAGACACAGATGGAAAGTGCCGGAACGAAAAATGGAAGAAGTCCAAA
AGATAAATGATATCAGATTGCAAAATACCTCGAGGGCAGCTGTGAGGGTTTTTGTAAGACACACAGCTTGTTACAG
>M00285:128:000000000-BF978:1:2118:2895:12876_1:N:0:46
CCAGACATTCATTGATACAGTTTAAAGTTGTTCACAGGGCCTATATGTCCAAAGATAAGCTAGCTCATTTTTATGACCAT
ATAAACCCTATATGTGACAGATGTAAATCAAACGTGGCTTCTTTGTCACATATGTTCTGGTCTTGTCCTTATTTGGAAAA
ATATTGGAAAGACATTTTTAATATTATTTCAGATGTATTGAGGATCGATCTACAACCCTATAGATCGGAAGAGCACACGT
CT
>M00285:128:000000000-BF978:1:2118:12438:12876_1:N:0:46
GAAATATCAATTCAGCCTTGTTGCCTGTTCCACCACAATGTCAAATAGAGTTCTAACACAAAATTCCTTCACTTCATCTG
ACCAAAAAAAAGTTATTATCTTCACAAGGATCACATGCTCAAGGTGTTACTGTACTTCTCTACACTGTAAAACCTACTGC
ACCCTAAACCCTCAGCTCTTCCTTTCTTTCCTCCATTTAAGTTGCTCCTGAAATATGCAGAAAAATGACATGATTGCTTT
TCAAGCAAAAGTGTAACTTATGAACACAAAATAGGAACAGGAGTAGTCAACTTGGCATCT
>M00285:128:000000000-BF978:1:2118:3059:12878_1:N:0:46
ACAACATTAATGTGTTTCTTAATTAGAAATAACTGCAATTTTACTCAGAGAATGGTGATGCAACAACTTTACTTTGCAAT
TAACAACTATTTTTCTTCAGATACTAAAGGATAATTCCCAATTAGAAGAGCAAACTGAAGCCTGGAAGGAACTTCTAGAA
AAATTTGATGAAGTTGAAGCAACTGGAAAATCTTTATTAGATAGACTAACAGTGCCTGTAATTTACCCTGATGGGTAAGA
TTTTGCTTTGTTACCATATTGTTCAGTTAAGGCAATATTTATCAGTTATTGAACACTAT
>M00285:128:000000000-BF978:1:2118:5655:12879_1:N:0:46
ACTGGGAGGGATATCGTATCTTGCAGGGAGGACATGGCATAAGGTCTGGCAGGTGAAGTTCTTTCCAGCAGTGTTATATA
TAGACTTCACAGGGTGGAAACAGTCTGAGGTCTAGTCCCTGAGCCTGAAGGTTTAGGTCTGATGTGCACCCGAGATTGGG
TTTTGGCAAATATTTATACTATGAGACCAGTGGGTTGCAGATCATTAGACTGTGCTGGGTTGGGTTGATGAGGAGGTTGC
AATGATAATAAGTGCGGGACTGGTGATGGGCAACAGCCCTTGTTTTATAAACATTCCTGC
>M00285:128:000000000-BF978:1:2118:29506:12880_1:N:0:46
CAACTCCAAACGCATGCAGTAACTAAAGGAAAACATTTGTATTGTATGTATTTCAGGGTGCTGCGTCGTTGGGAAACAGT
TATTCGACTGTATCTCTTACCCCTGAAAGTTTAGTCGCTGATAAAGCAAAGGCTTTCCTATTTGGCTAAAACAACGATTT
AAAAGCTAAAACTATTGATTTGCCACTTTCAACTCAAAACGCATGCAGTAACTGTTGAAAAACATTTATGTTGTATGTCT
TTCAGGGTGCTGTGTCGTTTGGTAACAGTTATTCGACAGTATCACTTACCGTGAAAAGGT
>M00285:128:000000000-BF978:1:2118:10751:12880_1:N:0:46
CCTGTGTATGTGCTGTACTACTCTCTGACTCTATGATCTCTGTCTCAGGGGATGGATTAGTGACAAGTATCCATGACAAG
CCTACAGACTCTCACAGCTACCTCGACTGTAATTCCTCCTAACCTGCCTCATCCCATTCCTACTGTTCCCCTCTGTCAGA
TCTACTCTGATTAGGAGATTTTCCAACAGGTGCCTCTGAGACGTCACATCTTCTTCTTGACCATGGTTCCCCTCTCCCAT
AGTCGATGGAACCCTCGACCACATCCCATCTATTTCCCATGCCCTCATTCCAGC
>M00285:128:000000000-BF978:1:2118:8233:12881_1:N:0:46
CCTGACATCCTCTTTTTCCACCCCCCCCCCCCCCCCCCTCCCCCCCCCCCCTCACAATTATCCCCCCCCCACTTTACCAT
TTTCCCCCTTGGGGGGGAGGAAAGGCCCTCACAGTTCGCCCCCATATCCCCTCATCGGAAAAGCCCACGCCCGTGTCCCC
GACACCCCGCGACAAACCCACCTCGCTCTCCCGCCTGCAACTAAAACACGCATGAAATACGCGAAGTAACAAAACTAAAA
GACCCCTACATAGAGCAGAATGAACTACACAACACACGCACACACCGTACAAGTTGCCAC
>M00285:128:000000000-BF978:1:2118:20523:12881_1:N:0:46
TCTATTTGGCATACTTCTCCTCTGTATTCACCAAGGAGAGGGGCCTTGATGATGTGACGGTAAATGCTGACAGGGGTAAT
GTTCTTGAGTATGTAGCGATAGAGAGGGATAAGGTGATGAAATTGTTAAGTAGTATCAAGAATGATAAGTCTCCGTGGCC
TGATGGAATATTCCCCAGGCTGCTTTGGGAGGCGAGG
>M00285:128:000000000-BF978:1:2118:13745:12882_1:N:0:46
CCATGTACCCATCCAAGTGCCTTTTAAATGTCGTTAATGTACCTGGCCCCAGCCACAGCCTGTTCCATAGACTGACCACC
CTCTGGGTGAAAAGGTTTCCCCTCGGGTTCCTATTAAAGCTTTCAGCTTAAACTTCTCTATCGTTCTTGATTCCCGCAAC
CCTGGGGAAAAGACTGTGCTCATTCACCCTATCCATGCCCCGCATGATTCTACCCACCTCTATAAGGTCACCCCTCAGTC
TCCTACACTCCTATGAAAAAAGTCCCAACCTGCTCAACATCTCTCCATAGCTCAGTCCCC
>M00285:128:000000000-BF978:1:2118:12934:12882_1:N:0:46
TAAACCCTACATAAAGACCAGTCTCTTGTTGAGTTAAACAAAATGGGTCCATTGGCTCATTGAGTTTGCGGTGACTATTA
AGCACTTGTTTATACTATTTCTAACTAACCTATTTTATTCTCTCTATATATCTATTGA
>M00285:128:000000000-BF978:1:2118:4429:12883_1:N:0:46
GTTGGTAAGTTTGCAGATGACACCAAGATCGGTGGTGTGGTAGATAGTGTGGAGGGCTGTAGGAGCTTACAGGGTGATAT
TGATAGGATGCAGAACTGGGCTGACAGGTGGCAGATGGAGTTTAATCCGGAGAAGTGTGAGATGGTACACTTTTGAAGGA
CAAACTCCAGGACAGAGTATAAGGTAAATGGCAAGGTTCTTAGCAGTGTAGAGGAGCAGAGGGATCTGGGGGTTCATATC
CACAGTTCACTCAAAGTTGCCTCGCAGGTGGATAGGGCTGTTAAGAAGGCTTATGGGATG
>M00285:128:000000000-BF978:1:2118:24090:12883_1:N:0:46
CCAGGGCAAAACAGTGCGCTTAACTGGCACCCATCAATCACTGTAAGTATTTATTCCCTCCAACACTAGTCAACTGTGGC
TGTAATGTGTGCCATCTTCAAAATGCACTGCAGTTACTTGCCAGCCTACTTGGATAGTACATCCCAAACCTGTTGTCTCT
ACCACCATAAACATCAGTAGGCACATGGGAATATCACTACCTCCAAGGTTCCCCCCCAAATCGCACACCATCCTGACTTG
GAAATATATTGCAGGCCCTGCATTGTGACTGGGTCTAAATCTGGGAACTCCCTTCTCAAT
>M00285:128:000000000-BF978:1:2118:9129:12885_1:N:0:46
TTTCATACAGCTGCAACATGACTTCCTGACTATTATAATCAAAGCCCCAACCAATGAAGGCAAGCATGGAAGGAAAGTTT
CTGAAGCTTTTGTTTTGCATAAATTGGACTGATTTACATTGTTCTCACTACATGCTCCTGCCTCATATTTTCCTCATCTT
TTGTCCTACTTCCCAAGCTGATATTCTTGTCCTCCTCAATTAGATTC
>M00285:128:000000000-BF978:1:2118:7935:12886_1:N:0:46
GCTAAACACAGCGTATTATAAGCTAAAACCAACTATTTGCCACTTTCTACACAAAACACATGGAGTATCTACAGGAAAAC
AATTGTAGTATATATATATCGTGGTGCTGAGTCGTTTGGTAGCAGTTATTTAACTGCACCTGTTACCCCAGAAATGGTAA
TCACTAATATAGCAACAGAATTCTTATTTGGCTAAAAGAGCGTTTTATACGCTAAAACCATCGATTTGCCAC
>M00285:128:000000000-BF978:1:2118:7083:12886_1:N:0:46
GGTGATTATCCAGCTGCCATGAAGAAGCAGATAGAAAAATATAATCAGGAATGTTCATCTACTCCTATCCAACTGCCATC
ATTTACAGAAAAGGAGAGAGAATATATAAATGGAACTTCAGATTTCTTTGGTCTTAGTCACTATACCTCTCGGCTCATCA
ATTCTACCACAAACAAAACATGTGGTTTAAACTACAATCGTATTGGGGAGTTTTCCCCACAAGTACACCCA
>M00285:128:000000000-BF978:1:2118:23569:12887_1:N:0:46
GATCTACACTCTTTCCCTACACGACGCCCTTCCCTCCGCGACTACACGTATTCCGTCCTCTGCGCGATAACGAAATAGAT
CGGGGGAGCGACGTGCATGGAGAGAGAAGGACTGTTAAACAGAGCATGCGTGCAAGGGAGTCAGAGAAGAGACGGGAAAT
CCTGGGAATGACAAGCGTCAACGAAGACCGTATTGATGACATCATCCAAATAGGCGGGGGTAGGCGTGTGGATGCTAACG
GTGGTGTAGGAAACAAAACGCGAGAGCAAACAAACAGCTCACTTCCTTGGATGATGGACC
>M00285:128:000000000-BF978:1:2118:28790:12889_1:N:0:46
GCCCTCATCTCCCCAATCTTCCCTGTATCTACTTCTTCAAATACACTGCAACCCTCTGGGACAGAAATTCAATACCCTTT
GTGAGAACACTCGTATATCACCAGCAACCCGGGTTCAATTCCCGCCGCTGTCTGTAAGAAGGTTGAACATTCTCCGCGTG
TCTGCATGGGTTTTTTCCAGGTGCTTCGGTTTCCTCCCACATTCCAAAGACATATGGGTTAGGAAGTTGTGGGCATGATA
TGTTGACGCCGGAAGCGTGCCGACACTTGTGGGCTGTCCCCCAGACCACTCTATGCAAA
>M00285:128:000000000-BF978:1:2118:4862:12890_1:N:0:46
ATGTCTCAGGTTGAAACCCTGCATCAAGACCTGATTCCTTTCCTCCCACAGATGCTACTTGACCCACTGAGTTCCTCCAG
CAGATGGTTAGATGCTGCAGGTTCCAGTATCTGCAGTTTCTTGTGTCTCTCAAATAAAGGATAAAGTCAATATGTCAAGG
CGAGGG
>M00285:128:000000000-BF978:1:2118:26597:12890_1:N:0:46
TTTGCCTCTTCTACCTATCAGCTCTCAGCTTATTACATCTTTCTCCCCCACACCCTCACGCACCTTCCCCCTCTCACCTG
GACTCACCTATCAGTTTTCCAGCTGCTTGTGTGTGCTACTCCCCCCCCCCCCTCCTCTTTAATTCCGCCTCTCAGGACGG
GAAGGCCAACATCTGAACCCCCCTCCCTCCCCGAAATCTCGGATTCCGTATTCTGCCTGAAAAAAAAAAAAAACAAACAA
ACAAAAGAACAAACAAACGACGAATACCACAAAGCAGTAGAGATTAATAGAGGACATCA
>M00285:128:000000000-BF978:1:2118:11962:12892_1:N:0:46
CCCAATTAGTCAATGCTCTCAAGGATCAGCAAAGTGTGTGAAGGTGTCATTGACAGTAACAAATCACTTACTCACTAATA
ATGTACGAACATGAAACTAATAGGTAAATGCTAGAAGTTAGATAAGAGTGACTGCCT
>M00285:128:000000000-BF978:1:2118:29345:12894_1:N:0:46
GACAACATTCATGGCTCTATCTTCAATTACCTTTGTCACCTTGATAAGCTCAAATCAAGACAGTAAGACGCAAGTAAAAT
CCAGATGCTGCCTGGGTTAGAGGGTATGGAATATGACGAGAGGCTTTAAGGTGTTAGGACTTCTCTCATTGGAGAGGAGA
AGGATGAGAGGGGACTTGATAGAGGTGTATAAAATATTAAGAGAAATAGAGTAGATAGCTTGCGCCTCTTTCCCAGGGCA
ACAATGCTCAAGACGAGGGCGTGGCTTTAAGTTTATGGGTGGC
>M00285:128:000000000-BF978:1:2118:16999:12896_1:N:0:46
TGTTCAAAATAATTTGCTGTACATAGAGCAATAAAAATGTTGTTGTAAGCCTGCTTTGATGAATCATTCACTCTCTGGGA
ATCAAGTGAAAAGACATCAAACAGCAGCATTGATGTTGAGGGAACTTTGCTGGTTGCTTTTACTGTTGGTTGTGGCAGTA
ATTTTTGAAAGCATTTAATGAACCATTTACTGAGAACTGCTGCAGTGTCAGCACCCATGTACTATAGTTACCACATGAAG
ATCTGCTGGGACAAT
>M00285:128:000000000-BF978:1:2118:19548:12899_1:N:0:46
GTACGTCGCGGAAAGAGCATCGGCCAGTTTTATGCACAGCAAGACCCCACTCAAGGCAAATGAGGTAGATGACCAGCTAA
CGTACTTCTGTGACATGGGTGGAGGGGAAATTCCAGAACCAGACATCGGAGAGAATTGCCTTTCCGCCTTCAAAACAACG
GCTGTGGCATCTTGTCCATCAATAACCCCCATCCCAACACCACCACAAGTGCTGACCAGACCTTGGCTCAACGCTGGATC
TAAAAGACAACATCTCCAACGGTGTGGGTCTCCCTCAGCACTGCCCTCGCCACTGAGAGG
>M00285:128:000000000-BF978:1:2118:21454:12899_1:N:0:46
ATGTTGCACTTCATTCATGCATAAATATCTTACGTTTGATGGCTTGCTGGTCTCCTAGTAACATTGCATACTCGATACTT
TCTCTTCATTTGTCCACAATGAGTTATCTCCACCTTAAGTCCTAAACAGAAATAAATCAAGAATATTTCAGATGGAAGAC
AAAATACAAATACAGCAATCAAAGAT
>M00285:128:000000000-BF978:1:2118:8974:12900_1:N:0:46
ACCATTGCCTTATCCGTGGCTCAGGATAATGCAAATGTTTCTGCCCGGATAGCTGTGATTAATCCCCTAGCTTTCAAGAT
GTCGCAGGTTACACTCGTTGAGGCCCCGGTGGTTATGTTTCTTAATGCCGCGAGTAGCAC
>M00285:128:000000000-BF978:1:2118:28812:12900_1:N:0:46
CCCATGGCGTCTCCAGCTTCTGCACTGACCTTAAACACAGTGACCAGAACACAAGAATGTAACAAACAGGAGCAGGATTT
CTACACCGTCATTGCTGATCTTCTACCTTAGCACCATTTTCCTGCACTATCCCCATATTCCGCCATTCCTCTAAAGTCCA
GGAATCTATTGAACCCTGTTTTGAATGTACTTAATGTCTGTGCCTGCAGTGCTCTCAGGGGTAATCAAAGATCCATGAGT
GAAGAAATTTCTCATCCTGTCGGTCCTAACTGGCCTGCCCATTATTCTGAGACTGTAATC
>M00285:128:000000000-BF978:1:2118:27513:12902_1:N:0:46
AGTAATGTGATTAGCAGAAGGTTCCACAATTTAAATATTGCAGGCAACCATCAGCTATGATACAGTGGTACAATGAGGAT
GGCCTCGGTATCGAGCAGGGTATAAGCTGTGGCAGAGGTCCTCCATTCTTCAGGCCCTGCATGATTTTCTTCGAGCCTGA
TCATCCACTTTGTAGAGAGGGTTAATTATTCACTGTGTCCTAACTCTTGCATGAGCCATCCTGTTCCCCGGGCGGCC
>M00285:128:000000000-BF978:1:2118:4452:12902_1:N:0:46
GAAGATAAAAGGAACACATGGCAGGGTAGGCAACACCTCTCCAGAGAGGAACTGGCAAAATCTAAGGATTTGTTTTAAGC
AACATTGTAGACAACAAGGAACAAGAAGGTGGAAGGCAGCACACTTTAAATATCAGAAGGGATGGTAGTGGTATGAGTGA
AGAAGTGTAAATAGGAATAGCAGAATCTTTACTTGTGCTTCGAAATGGATAACACGGAAACCATGTTTCAGCAATGCATG
GAAGGTGATGAGCTTGTTGCAAGATCCAGATGGCTGTGAAATGCTAAATGGAAAGACAAT
>M00285:128:000000000-BF978:1:2118:26115:12902_1:N:0:46
TCTCCCTGAATAGAGCTGGATCAGAAATAGGTTCAGTCTCACCAAGTGGAGGATTATCCAAATGGCAGACTGGAAGGTGA
TTGCCATTGGAGTTTAGTAATCTGGACTGGTTTGATTATTTTTACATGATATAAAAATGATCTGGAGACAGAGAGCTTTT
TCTTTCCACTATATTCTGTTTAACTTTTAAACCAGAATGTGCTGGTGAAGTAGTGAAATAGAGCAATGGAATGGGATCGG
GAAAGGATGGCGTGATTTGAAGAAATAAC
>M00285:128:000000000-BF978:1:2118:22324:12902_1:N:0:46
CCATGTTGATTTAGGAGCCTGTCTAAATGTCATTTGAACATAATAATTGTATCTGATTCCACCACCTCCTCAGACAGCGC
ACTCCATATATCAACCATTCTCTGTTTAAAAAAAACAAATCCCTCAGATCCCCTTCAAAACTCCTTAAACCTAAAAGTTG
TTGTTGTCTCTGCCACTTACTGTACATGTGTAAACCCTATTAGACTTCCGAAAATGCATTACCTTGTACTTGTCAGAATT
ACATTTCATTTGCTGATACTGTGCCTAAATTTCCATCTGATCCAAATCCTGCTGTAGCCT
>M00285:128:000000000-BF978:1:2118:5995:12903_1:N:0:46
GAGATAATATGGAAATGGGGCTCTTGACTCAGCTGGTGAATTCCAGTTTCTACTCCTCACCAGACTCTTCCTGCCCCTCT
TCACAACACCCTCCCAGTGTAACCATTGTGTCATGTTCTCGTCAACTTTATCCAACTCTCTATTGGATGTGGAGAGACAA
GAGACTGAGATGCTGGAATCTGGAGCAATCTGCTAGAGGAACTCAGCAGATCGAGCAGCATCTGTGGTGGGAAAGGGATT
GTCGACGTTTGGGAATAA
>M00285:128:000000000-BF978:1:2118:4579:12903_1:N:0:46
TTGTCTTTAGTATCCATGTCATGGCACTGCCACTATTAGGGATGAAATGCTCTTTCAGCATCTCTCTTTCCAATATGTGG
CGATATGTGAAAATGGGAGGATGAAGTTTAGGTGCAGAGTAGTTAAGGAGTAACTGAATGATGGGAAATGCTCACAGGGC
TCAAGTCTATTACTGCTCCGAAGACTGAGTTGGTCAAATATCTCCCAATCTCCCAGTTCCCAAGATAGTCAGATAAATC
>M00285:128:000000000-BF978:1:2118:18800:12905_1:N:0:46
CTTCTAGACACATAGTTAAATAATAGTAGGAGGAGGCAATGCTTGAGGGAAGCGTGAGATGGATGTGAATGCCGTGCCCC
AAGAACTTTAAACCCTCACATGAATCATCATGTGCTGTGTGTATTTGCACGCTTCTCCTTTTCACTTTCCTCTCTACCAC
AG
>M00285:128:000000000-BF978:1:2118:16193:12906_1:N:0:46
AATCCTTGTTTTCATGTGAAACTGCTTTTTAGTGGCAGGAATGTGGAATATTCTAAGTGCATCTCTGTTATGAAATGCAG
TTACTACATGCAAGAATCTATATAACAATTAATGAGAAAGGAAGAGAAAGCTGTGATAGCTGTGCAGTAAGTTGGTAGGC
CTCAGATCGGAAGAGCACACGTCTAACTCCAGTCACTCCGCGAAATCTCGTATGCCGTCTTCTGCTTGAAAAAAAAAAAT
AAACAAAAATCAACAAGCGTTACAAATAAGAGTGGAAGAGCACACGTCTGACCAACAGTC
>M00285:128:000000000-BF978:1:2118:17684:12907_1:N:0:46
ACCAAAAGATTCAGCACTATGAAATACATACATTACAATTGTTTTCGAATAGTTACTGCACGGTTTTTGTGTAGGAAGTG
GCAAATCAATCGATTT
>M00285:128:000000000-BF978:1:2118:22522:12907_1:N:0:46
CCTGATAATGAGATCAAACTCCAACAAGTTGTTGCCCCCACGGGTAATGCTGAGAACCAGATTAGTAGTGCCAAACTTCT
CAGCAGATTTCTCGTGAGGCCTGGAATATTTTGGAATTGAGATAAATCCCTGCTTGAAGGGAAGTTAAGATTATTAGCTT
TTATGTAATTTGAAACTGAAGTTATCTTCTTGAGTCTTTTTCCCAACATGATTAACTGCAAAAGTGGTCTGCAGTGCCTA
GTACATCTTAGAACTGTAATTTTTTTTTGAATCTGTATGTGTCACATCTAATTTGCTGC
>M00285:128:000000000-BF978:1:2118:4096:12907_1:N:0:46
TACTACATGGATATCAAAATGGACTAACTTGTAATGAGGCCTTGCAACACAAACAGATAAATGTAGTCTCTTAATGTAGC
TTATCTCATTTAGTTCAGTAGTCATTTGCAGCTGCCCTTCACAATGTTGACCATGGCAAGGATAATGAAAATGCTACTTC
TCAAAGCTGTTTCAGTCGATGTTTAGCAAGAACAGGATTGAATTACTTTATGATGCTGGCTCTAGTCTATGTACACTTGT
AATCTCAGTATACATAAGGAGACTAGGTATA
>M00285:128:000000000-BF978:1:2118:24376:12909_1:N:0:46
TAACCTATTTTCTTCTCCAACTCTTTTTGCACCATTGACATCGCATAAAATCTAGCTCTTTGACCAAGCAATTGGTAAAA
TACTGAAATATCTCCTTAAGTGGCTTGGTGTTAACTTTTGTCTGATTGCATTGGGACATCAAATGTACTAAAAACCTATA
TAAATTGAAGATTTTGTTGACAACATTAAATACCCCTCAGTGATGGCTCATAACATTACATTTTTTTTC
>M00285:128:000000000-BF978:1:2118:4133:12912_1:N:0:46
GGGGATCATAAAAGGAGAGGTAGCATTGCAGTACTGATTAAGGAGTACATTACTGCAATGATGAGAGAGGATATCTGAGA
GAGGAAATTCAAATAAGACCTCTTGGACAGAACTTAGGAACAAAATGGATTTGATCACATTAATGGGGC
>M00285:128:000000000-BF978:1:2118:24300:12912_1:N:0:46
CAAGGTACACACAATTCCCTTATGAGAAGGATAACTGATGATCTGTACAAATTTTAAAGATGTCAGCTTCCAGAGTCAAT
GGACTCAAATGATTTCCATTTATCCCTGGCTTAATTTTAGGCTGAATTCCTTCTGTTTGTTGAAACCAAGCATTGAGTTC
CCAAACCATTTTTTGGCTGTTGAAAACAATCATTTAATTTTCTTTCCCTCGATCGGAAGAGCACACGTCCTGAACTCCAG
TCACTCCGCGAAACCTCGTATGCCGTCTTCTGCTTGAAAAAAAAAATATACTCACATCA
>M00285:128:000000000-BF978:1:2118:2454:12912_1:N:0:46
GATCTACACTCTTTCCCTACACGACGCTCTTCCGACCTGGTCTACACGCATGCCCTCCACGGCGCGATTCAAAACAGGAC
TAGACGATTTCCCTACTGTACAAGAGACCTATAAAACACCTACTAGCGTTATCAAGAGCGCCAGCCAGAACGCTAGACCC
TGATGAGCAGCCATCTCTTGCTATGCAAAAGCGTGTGGTGCTGATCCACCAACTCGTCCATCCAACACTTTGTTTTCGGA
ACTGTCTTCTTGAAATGTTAAGAGTCATGTTGCGAATAGTATGCAGACCCATTTTTGTTT
>M00285:128:000000000-BF978:1:2118:13798:12912_1:N:0:46
AGGATTTGCAAAGTTTCAGGTGCATCACAGAAATCTCTTGGGTTGACTCAGCCACCCATTGAAATGACAAAGGAACCAAT
CCCATGCATCAGAGACCATGTGCAGATGCCTAATGGGGTAAGTCCTGTGCCAGCACCAATTATTAATGAATTACTTCAGA
CACTGGGAGTGTGGAGCTCTAAGATAAGATAAAATAGCTTTATTGGTCGCATGTACATTGAAACACACAGTGAAATGAAT
CTTTTCCATAGACTGTTCTGGGGACAGCCCACAAATGTCACCACACTTCTGGTGCCAAC
>M00285:128:000000000-BF978:1:2118:14009:12914_1:N:0:46
NNNNNNNNNNNNNNNNNNNNNNNNNNNNNNNNNNN
>M00285:128:000000000-BF978:1:2118:23761:12914_1:N:0:46
CAGAAATGCACCAGCACTTTAAATGCCCGCTACCAGTTCGTTCACTTTAAAATTATTTATTTAACCTGCTGAATTTAATT
TAATTTTCGTGGTTTTAATGTTTTTTTAGTGTGTGTCAGTGTGTCTCTTCTGCTTGTTATTGAATGTGACATGCATCTGT
GGAGGACGGTATCTCACTC
>M00285:128:000000000-BF978:1:2118:5952:12914_1:N:0:46
GTTGAGAAGTAGGGCCTCTAAGGTGGTAATTTCAGGATTACTACCTGTGCCATGTGCTAACGGGAGTAAGAATAAATACC
TGGCAGATGAATGCGTGTCTGAGTGACTGGTGCAGGGGGCAGGGTTTCAAATTTCTGGGACATTTTTTTGTGGCATGCAT
GACCTATTCACTAAGAATGAGTTACCCCTAAACTCCAAGGGGTCCAATAGCCTGGTGGGAATGTTTAATTTAGCTGTTGG
AGAGGGTTTAAACTAATCTGACATGGGGATGGAAACCAGGATGTTAGGATACAAGATGTT
>M00285:128:000000000-BF978:1:2118:14217:12914_1:N:0:46
NNNNNNNNNNNNNNNNNNNNNNNNNNNNNNNNNNN
>M00285:128:000000000-BF978:1:2118:16223:12915_1:N:0:46
TGGTGATGATCTTTGCATCCACACTTTCCACAGGAGTAGGGCCAGATGATTGGAGGGTGGCAAATGTTGTTCCTTTGTGT
TAGAAGGGAGTAGGGATCACCCTGGGAATTACAGACCAGTGAGTCTTACTTAAGTAAGACTGACTGGTCT
>M00285:128:000000000-BF978:1:2118:28957:12915_1:N:0:46
GGGCACAAGTTAATGTTAATCAATTTCACCTCAGAGAGGAACTCATTTTCCTGGGAACCTAATTACCTAACTGGCACATC
AAGGTATTTATTACTTTCTCATCACCTTCCATGGTCCAACCACGTGGACACCATGGCCAAGAAAGCTCACCAGTGCCTTT
ACTTTCCTCAGGAGGCTAAATAAATTTAGCACGTCCCCTTTCACCCTCAG
>M00285:128:000000000-BF978:1:2118:8427:12917_1:N:0:46
CTTCAACTTTCAACTCAGCGCAAACTGGTAATCTGTTTTAAAACACTTCCACTAAATGCAATCAGGCAGACGTAATGCAC
TTCTGGGAGTTTGCTCCAGCTCTTCCATGTGTATGGGAGTCTTGATGCC
>M00285:128:000000000-BF978:1:2118:21813:12919_1:N:0:46
TGTCATTTCTTGCATAGTGCTATAGAAACCTCCATTGTCCAAAATGAATACCAAAATAAAAGAAAAATAAAAACAGTAAA
AAGCAGTAGATACTCAAGAGATCAGGCAGCGTCTCTGTAGAAAAAGAGTCAACCTTTCAGAGCAATTACCTCTTGACAGA
ACTGGGAATAGGTAGAAATGAAGCATATTTCAAGTTGCAAATGAAACATCAAGAAAGTTCTGTGATGGGGGATGATGGGG
GTGGTG
>M00285:128:000000000-BF978:1:2118:22259:12920_1:N:0:46
AAAAGATGTGCTGTGAAAGCAGTTCAGGCAGTGTCAAAGGAGAGAAAAACCGAGCTGACATTTGAGTCCACAATCCTTTG
TCAAAGCTAGCAAGTGTGAGAGACAAAACAAGTATTAAGTAAGTGCAGAGGGGAGGAAAAGATTGGTTAGGGTTGCTGGG
TGCTGGGTGATGGTAGGTGACAGTAGACAAATAGGCAGACATCAGGAGGTACTAAACAGCAAGAGAAATAATGTGTGAGA
CAAAAGATGAAGATAATAGAGCAAGAAAAGAAACAAAATATGGGTCTTGAAGAG
>M00285:128:000000000-BF978:1:2118:12941:12920_1:N:0:46
TTCGGGTCCTCTTAGCAGCCCCTCCTGAAGTGCCATCCTGTTTACGTTTTGCTCCTCTTCCTTTTCCACTCCCTCCAACA
GAGCCACCTTGAAAAGAGAACACTGAAGACGGTGATCTGGAATTAATGAACCTACACCCAATACCCAGAGCTAAGGAGCC
ATTTGGAGAAGCACGTTAACAATTCTGAATGTATTGAAAACGGAC
>M00285:128:000000000-BF978:1:2118:4546:12920_1:N:0:46
CCAGCCCAGCTCCAGTGCAGAGCCCCCATATTTCTCTGGTTCTTTCTTGTCTACCTCCTTGTTTTTCTGGGATTAGAGTG
TTCAGTTCCAGTGTTCCGACATTTGATGTTTATGATTAGTATTTCTTATTGTCCAATTTATATCCACCGTCTTTTGAAAG
GGTAAATTGGGATATTTTTGCTGAGCAGGATGTATATTTTCAGCATTTTGCTTACTTCTTGCTGAAATTCCACCCATTTT
TGTTCTGCCGTCCCTCCAGCGAGCTTATACTTCCAATCAATCTGGGCCAACTCTTCTCTC
>M00285:128:000000000-BF978:1:2118:19146:12923_1:N:0:46
GAAAAATTAAAAATGCTATGAACACTCAGGAGGTCAGGCAGCATCTGTGGAGAGAGAAAAAGACCTAACATTTCAGGTCA
ATGACCATTCTTCAGAGATCCTTTTCTCTCTCCATAGATGCTGCCTAACTGCTGAATATTTACTGTTTTAGTTCACTTTG
AATCTAGCTTTTTTGTTTGTGCAACTGCTTAACTTCAAACCATTCTATACTTTGTGTATTGGAAGTATATAAACAAATAT
ATGACAAACAAATTGGTGTTCCACAAAAAAAACATATTG
>M00285:128:000000000-BF978:1:2118:10829:12925_1:N:0:46
CACATTTATAATATCTGCAAGGAAGCTTCATATTATCCAGTAGCTTTTCCAGATGAAACTGTTGTCGGAACAATCTTTTG
TTAGAGAACTGTACAAGAGAAAGGTTAATTCAGGCATGTTTGTTTCTAGTCAAACACTATATTATTAATAAGGTTATTGT
GACGTGTGCCAAGACTACCAATTTTGTAGCTTTTATCAAATAGGTGAGATAGGTCTGTTAAAGAGATCAGTCATCAGTTG
ATAACTCTTCCCATTTCCTTCATTTGCTTGGCA
>M00285:128:000000000-BF978:1:2118:28931:12927_1:N:0:46
TGAGGAATCCTGATACACAGAGACTTTGGGGTGCAAGTTCAAAGTTCCCTGGAAGTAATAACACAGGTAGATCAGGCGGT
GAAGAAGGCATATGGCATGCTTGTCTTTATAGGTCAGGGCATAGAATATAAATGTTAGGGAATTATGTTGCAAGATTGTA
GAACACTGGTGAGGCCAGACTTGGGAGTATTTTGTGCAGTTCTGCTCGCTCCACGATAGAAGGGTTGTGATTGCGCTGGA
GAGCAGGCTCA
>M00285:128:000000000-BF978:1:2118:22914:12927_1:N:0:46
AGTTATGTTGGTGTAGGTGGGTGGTTGGAATTGGTCAGCATGAGAGTGAGAACAGGTTATAGAGGAATAAATTGGGAATG
AGATTGATGGAATTGGTCTTAGAGCCAACATAGACTCACTAGGCCTAATGTCTTCCTTCTAGATTGTGAGAAAATACTGA
GAATAAATATGAAAAAAATATGACGACAATCTGTTGTCTCATATAAGTCTGCAGATG
>M00285:128:000000000-BF978:1:2118:9358:12928_1:N:0:46
GATCTACACTCTTTCCCTACACGACGCCCTTCCGATCTCGACTACACGCTTTCCCTTCACGGCTCTCATCCCATCAAAAC
GACACTATTATCCTGTCAGTCTTGAGTATAACGCCTAGACTATCTGGACCCGTCCGGATGCGAAAGGCATCACGGACGCC
TATCCGGACACCTGCGTCGGCACGGACAGCCATACCACGATTGTCAGCGCCCTCGGCGTCATGGGATGTGGTGTGGGCGG
GATCGAGGCAGAAGCGGATATTCCCGGCCAGCCGGTATCGTGTCGGATCCCCGATGTCGC
>M00285:128:000000000-BF978:1:2118:9380:12928_1:N:0:46
GAACCTCTGGCCCACGGTGAACCCCAGCACGGTCACCAGGTAGCTGAGAGCCAGCATGGGGGGTGTGCAGGAACCGTGCA
GGAGCTCAGCGCTCGGAAACCGGGCTGCCACCGACAGGCTGGTGTAGGTCGGCAACAGGAGGCAGCA
>M00285:128:000000000-BF978:1:2118:11992:12932_1:N:0:46
GACCTGCCTGGCGGGCTCGACCTATGAGTGTTGGGTAAGAAAAACTGAGCCAACACGATATTAAAACAGAACGTGGAAAA
TGCTGGAAAAACTGAGCAGATCATGCAGCACCTGTAGAAAAATAAACAGTTAACATTTCAGTTGAGAAACCCTTCTTCAT
GCTCTTAACCGGCTTAATTGACAATAAAACACATTGGGGTGTCTGGGGATTGTGAAAGGTGCCACAGAAATGTAAGTTAT
TTGTTTTGTTAAGTGTTGGGTCATTATAGATGTGGTTTTACTTTGATATGTTGTGAGTGT
>M00285:128:000000000-BF978:1:2118:13435:12932_1:N:0:46
TCACTGTGCCTTAAGTGCACCAGCACTGCTTGCTCTGCAATCCCAATTTTTTGATCAAATTTGAACTGCAACTCATTGGC
AGGTATTTGTGATTCTATATTTAAAACATTTAATATATGCATCAAATCTGACAAGTCATAGCTCTCTAATACTGCACAAT
GGACCACTGCTTACAAAGGAAATTCAAAAGCTACCATCTATGAAGATTGCAAGCATAAGAACTATTACTTGGAGTTTAAA
TTCTCTATTAGGTAACTACACTAATTTCTGAAAGAGTT
>M00285:128:000000000-BF978:1:2118:23189:12932_1:N:0:46
AGAATGAGAGAGAAAGGAGCACAGGGAATTTTGGTTACCTGAAACTGGAAAGTTCCATGTTCGTACCAGTGGGTTGCAGA
CTAGCTAGGCAGAATATGATGTGCTGTTCCTCT
>M00285:128:000000000-BF978:1:2118:1959:12933_1:N:0:46
GCCAAGAGTCCTACCATTAATACTATATTCTGCCATTATACTTGACCTTCCAAAATGAACCACTTCACACTTATCTGGGT
TGAACTGCATCTGCCACTTCTCAGCCCAACTTTGCATCCTATCTATGTCCTGCTGTAACCTCTGACAACCCTCCAGACCA
TCCACAACACCCCCAACCTTCCTATCATCCGCAAACTTACTAACCCACCGCTCCACTTCCTCATCCAGGTTACTTATAAA
AATCACAACGAGCAAGGGTCCCAATACAGATCCCTGAGGTACACCACTGGTCACCGACCC
>M00285:128:000000000-BF978:1:2118:10485:12933_1:N:0:46
GATCTACACTCTTTCCCTACACGACGCTCTTCCGATCTGATCTACACTCTTTCCCTACACGACGCTCTTCCGATCTGAAC
TACACTCTTTCCCTACAGGACGCTCTTCCAATCCGAACTACACGATCTCCCCCCACCGAGCGCTTACGACCTAACGTACA
ACACGGCCTGCGCCAACATGCATCCCGAATAACTACAGCGCACACCGATGCACAGATCCTGACCACGCTAAAACTACGGA
TCAGATGGTCCAGACGATAGACACACTGTGATCAAGACTGGCGTCTTGGAGAAGCACTGT
>M00285:128:000000000-BF978:1:2118:5471:12934_1:N:0:46
ATGGTTTAATGAAAAGTAAGTCACGTTTGACAAGTTTGCTTGAATTATTTGATGATATAACAGGGAGTGTTGTTGGACAG
GCATCTGTAGGTGTATTGTATTTTGATTTCCAAGAGGCATTTGACAAGGTGCC
>M00285:128:000000000-BF978:1:2118:3524:12936_1:N:0:46
TGTGCCATTGACCTCTGAAATGTTCTCCCTGAACTACTTTACCTCCACAACACCCTCCCTGCTTTGAACAGCCAGAAAAA
ATTCTCAGGCTCTGATCTCGATTTCAACCTTGTGTAACAGCTCACCTTATTAACAGCAATACCTATTATTTGTTGAGCAC
CCTTAATGAACTAAATGGTCCAAGCTGCTTCATGGGGCTGCTATCTAACGAGAATTAATACCATGCCGCATAAGGAGATT
TCAGTGTGCATAGCTAAATGCTATTTCCTCAGAAATTCAGCACATCCCCGTTGACCCTC
>M00285:128:000000000-BF978:1:2118:28267:12936_1:N:0:46
TTTATCAGGGATATTCTGTGCAGCAGGTGCATCCATTACCTTCCTTCACCTTACTGGAAGTTACTCCAAGTTACAAAAGG
AAAAAAATCATGGTAGAATTTTGTTTGATGATTTCTACTGTTCTATCACTTTTGACACTGGTTTACAGACTCAGAATCAT
ACAGCCTGGTAACACTGCCCACTGAGTCCACACCCATTTACACTAAATCTACACGAATCCCATTTTATTCTTTCCATATT
CCCAATGACTACCCCTGCCCCAAGATGTTACCCCCCATCCACACACACGGGGCAATTTAC
>M00285:128:000000000-BF978:1:2118:22529:12937_1:N:0:46
GAGACAGCCCATTGGTTTCAGCTGTTGCAATTTTAGGCTGAGTAAAAAATGGGCTGTGGAGTGTCCCTTCTATCACAGTG
ACTTAGTGAGGGTGAGGCGTTGGTAGTACAGTATTGTGGAATATGACACAG
>M00285:128:000000000-BF978:1:2118:13021:12941_1:N:0:46
TTGCCTATTCGGCTAAAACAGCGTTTTATAAGCTACAACTATCGATTTGCCACTTTTTCTACACAAAGCACTTGGAGTAT
CTAGAGCAAAACAATTGAAGTGTATGTATTTCGTGGTGCTGAGTCGTTTGGTAACAATTATATAAGTGTACCTCTAACCC
CAGTAACGTTATTCACTGATATAGCAATTGATTGCCTATTTAGCTGAAAGAGCGTTTTAATAGCTGAAACTATTG
>M00285:128:000000000-BF978:1:2118:5121:12942_1:N:0:46
GCTGATTTGTATGCGATAACCGGATTTCGGTAATGTTAACACACTTCCTCAAACACCTTGAGCTCTCGGGTTACACACCA
GCCTCTTAAATTGCTCACCAACCTCAAATGAATGTCACAGAGTTGTACAGCACAGAAACAGTCCCTTCAGCCCAATTCAT
CCATGCCGTCCCATTTGCCTGCGTTTCGCCCATATCCCCCTGAGTCCT
>M00285:128:000000000-BF978:1:2118:7697:12944_1:N:0:46
TCTCTTTTGTTGAAGACCTGTTATAACCAAAGGCTATGTAGCAGGCATGGTAGTGTAGCAGTGAGTGCAACGCTATTACA
GTGCCAGCGACTCAGGTTCAATTCTGAACACTGTCTGTAAGGAGTTTATACATTCTCCTTAGGTCTGCATGGGTTTCCTC
CGGGTGCTCTGGTTTCCTCCCACATTCCAAAGACATACGGGCTAGGAAGCTGTGGGCATGCTATGTTGGCGCTGGAAGTA
TGGC
>M00285:128:000000000-BF978:1:2118:23223:12947_1:N:0:46
TCATGCATGTGCTTATGACATGTAGCTGCCTCATACACCTCACTGGATCATTCCCCTGAGTCAATTTATTCAGAAAACAA
AGACAATTTAAAGAAATCAGAAAACAGAAAATACAGCACCTTTTCCCACATCACAGATCCCAACCATCCGGCCCATGCCA
TCTTCTCACAGCTCCCATCGGGCAGGAGGTACAGAAGCCTGCAGTCCCAGACCACCAGGTTCAGGAACAGCTACTTCCCT
TCAACCATTCAGTTCTTGAACCAACCAGCACAACCCTAATCACTACCTCAGTATAGCAAC
>M00285:128:000000000-BF978:1:2118:26539:12949_1:N:0:46
GCCCCTGCCGACCAATGGGCAATAGCGGTCTCCCAGCGACAAGGGAGATGTCCGCAGCTTTGCCTCTGCATTTGCCGCAC
CAGTGCAGAGAGGTGTGCTGCATCACCCTCACGGGTCCCTGGCGGAGGTAATAAATTTGTACAACTAGAGAGGTGTCCAC
CAGACCAACACAC
>M00285:128:000000000-BF978:1:2118:18914:12950_1:N:0:46
TCACCATGACTTCCACACTGCCCATAAACACACAACTCCAAGCTGATCACCCCCACTGACCTCCAGTCTGAACCACATCA
TCCCCCCAATAAACAATCTTAACCCTAGCTCTCTGGTTTGTCCCCTTTGACTCTCACCAACTTTCACCA
>M00285:128:000000000-BF978:1:2118:19988:12950_1:N:0:46
GATCTACACTCTTTCCCTACACGACGCTCTTCCGATCTGGACTACACGCTTTCCCTACACGACGCGATTCCGAACAGAAC
TACACGCTTTCCCTATATGGCTAGATTCACAAGTGGGTTACTAGTGATCCATCGCTTGAAAGCTATGCGCTATGCAATGA
CGTACAGCGATATCCACGACCACATGATTATCGGTAGCAAGACCGAACCAATTGCATCCAAGGGATTAGAGACTCCTTCT
GAGACTCGTGAGCGACGAGTCGCATATTCTTCTCAAAACATATGCTGAGAGCAACGTCGT
>M00285:128:000000000-BF978:1:2118:14229:12951_1:N:0:46
ATAATATGATTGAGTTCAGAACGAAATTTGAAAAGTAGAAGCATTCGACAAGGTGCCTCACAAAAGACTAATTAGTAAGA
TGAGAGATCACGGAATAGCAGGCAGGATAACAGAATGGGTGGAGAGTTGGCTGGATGGCAGAAAACAGAGGGTGGTAATA
A
>M00285:128:000000000-BF978:1:2118:8245:12952_1:N:0:46
TCCTATTCTGCACCTAACTTGTCACATCAGATGGCACTCGCACATCTGAGTCAAGGAAGGTCATGGGTTCAAGCTCTACT
GTGGAGCAGATTTTCAGACTGACTCTTCACCGCTCTACTGAGGAAGATCTGTAATGTATGAGACACAGTGTCTTCGTGAA
TGATGTGTTAAACTAAGAGCACTCATGACCTCTCATGTGGATGTAAGAGCTTCTGAAACAGAGGGAAGGACATTGCTCTA
GT
>M00285:128:000000000-BF978:1:2118:21406:12953_1:N:0:46
TCCAGCTCATGGTACTTCTGGTTGTTTAGGGCAGTGGTTTTCAACCTTTTTCATACTGCGGCCCCCCAGAACATGTCCTT
GTTAGATGGCAGACCCTGCTGAAGCCCACAAAATCATTTGACATTGACGTCACTGGTGTAAATGCACGGTAAGTATAGCA
ATATTA
>M00285:128:000000000-BF978:1:2118:20873:12954_1:N:0:46
GTAGTTTTGCTGACGTTGAGTGAGAGGTTGTTGTTGTAGCACCTCTCACCCAGGTGTCCTATCTCGCTCCAGTGCGCTGG
CTCATGGCCGCCTGTGATCCGTCCAACAACAGTGTGTGGTCGGTGAATTTGTAGGTCGCACTGGAGCTGTGCTCAGCCCC
ACAGTCAACGATCCATCTGAGAAATGGAGTCACTGGCAGAAGATCTGACAGGTGAATGGAAGGAACACTTTACTCCAGAG
GTGTCAGGATCTGGTACATCTCCCCGGAGTGAGTCAGTAGGTCAGCAGGTAGCTGAGGGG
>M00285:128:000000000-BF978:1:2118:9472:12956_1:N:0:46
GCCACCCTGTAGCTTACTTTTCAAAGAAGTTTAATGAGCATCAGAAGAATTACTCTACCATAGAGAAAGAATTGCTTTCA
ATTGTTTTAGCCTTACAACATTTCAATGTGTATGTTTGCACAACTCAGAAACAGTTGATTATATACACAGATCATAATCC
GTTAGTGTTTCTGAGCCGAATGAAAAACAAAAACAGACGGCTGTTAAACTAGAGTTT
>M00285:128:000000000-BF978:1:2118:20145:12959_1:N:0:46
GTTATTAGCTAAATTTAAATAGAGTTGTGAAAAAGAAACTGAGCTAATTTGTCAGTTGATTACATGTGGAATTTAGTCAA
ACAAAGATAAACTAATAACTTAGAGCAGAGTCAAGTACCACCCAGTGGTGTTGTTACAGTTAGAAGGGCTAGAGTAAGAA
CAAATGATAATTGTGCAATTCACATGTGGTTTAAAAACTTTACAGGCAACAAAAGCAGGAAGGGATTT
>M00285:128:000000000-BF978:1:2118:18052:12959_1:N:0:46
GCAGATATGGGTGGAGAAATGGCAGATTGAGTTTAATACCAAGAAGTGTGAGGTGATGCACTTTGGGAATCAAATGTAAG
GGAAAAGTGTACAATAAGTGGCAGGACCCTCTGTAGCAGTGATGTACATGGGGATCTTGGGCTGCAAGTCCACAGGTCCC
TAGAAGTGGCAACACAAGTAGATAGGGTGG
>M00285:128:000000000-BF978:1:2118:5204:12960_1:N:0:46
TAACACTGTTCATAAGCTTTCACTTATAAAAGCAACCCTCCACTATCACCTCTGTCTTCTATTACTAAGCCAACTTTGAA
TCTAGTTTGACAACTTGACTTGGATTCCATGGACTCTAAACTTTTGGACCAGCCTTCCATGTATGACCATGTCAATGGCT
TTACTGAAGCCCATGCAGACAACATCAATCACACTGTCCTCGTCCATACATTTTGCTACTTCTTCAAAAATCTCAGTCAT
ATTAATCAGACAGGATGTCCCTCCAACAAAGCCATGCTAACTA
>M00285:128:000000000-BF978:1:2118:24503:12960_1:N:0:46
ATAGATAGATAGATAGATAGATAGATAGATAGATAGATAGATAGATAGATAGATAGATATATAGATAGATAGATAGATAG
ATAGATAGATAGATAGATAGATAGATAGATAGATAGATAGATAGATAGATAGACAGACAGTCAGATAGATAGGTGCACAG
ACAGGAAGATAGGTACATAGAGATGGATAGACATGCCGAGAGCCAGACAGATCGACAAAGTTGATGAAAAGATGGACTAA
TAGACAGACTGATGTATAGACGGTGGAATTGATA
>M00285:128:000000000-BF978:1:2118:15138:12961_1:N:0:46
TGCTGCAAATTGTTGGAACTATTGTTGACATACTCATAGCAATAGCAGCATTAGCTTGCAGCTCTTACCCCAGCAAATTC
TGACTTACTGTAATTTAGTATGCAAGTTGTTAAACACCATGTCTAACATGAGAGTAGGTGAGATTCAGCTGCCACATCTG
TTTGTGACTAATATTTGAGGTAACC
>M00285:128:000000000-BF978:1:2118:5357:12961_1:N:0:46
AATGGGCGGCGTGGAATCGGAGGGCCAAAAGGGCCTGTTACCACGCTGTAAATAAAATTTAATAACATTTAATAAATTTA
ATAACCATGATCTTATTGAATGGCAGAGCAGCTCAAAAGGCCACTTGTCATATTCTACTCTGATTTCTTATGTTTTTGGT
TCTTATTTGCATAGAAAGCAGCTGATACCAAGCTCCAATGGAGCTTGATGATTTATTTATGTAATTGAGATGCAGACTCC
ATCAAATAGTTTGTTTCATTCTTTCTTCCC
>M00285:128:000000000-BF978:1:2118:25420:12961_1:N:0:46
GGAGCTATTCTTCTTGGCATAGAGTAAGAGGAGATCTGATGAATGTATTTAAAATCCTGAAGAATCGAGACAGAAACAGA
AGAACAAGAAACAGCCAATCGATAGTGATGTTAAAAAATGCTTTTTATACAACAAGTGGTTAAAGTCTGGATTGTACTAC
CAGGGACAAAGGTAGAGACAAGTTACACTGTAATGTTCAAGAGGGCTAAGTCTCTGAAAGGAAAGACTCTGCAGGACCAT
GTGGATAGGGTA
>M00285:128:000000000-BF978:1:2118:11255:12961_1:N:0:46
ATGTTAAATTATAAAGAAGGGATTCTGCAAACTGGTTTGCTGCACCTGGAAAAAATGTTAAAGAGTTACTTTATTAACAT
CTTCAACATATCAGAAGTAAATTGATGTGCCAAACCAATCAAAACCATTTGCGTAGCCTAATGAGTCA
>M00285:128:000000000-BF978:1:2118:15766:12962_1:N:0:46
TTTTTTACTACCCAAGTGTTTGGAATACTTGAGACTGTTTCTTGAACAGCATCAGCTGGTTCTGTAACTCAGCTGAATAA
CTTCAGTATTTATTTATAGAAATAGAA
>M00285:128:000000000-BF978:1:2118:24298:12962_1:N:0:46
TACTGTGTTGTTTCCTCTTATCCTGCACTCGAGACAATGGCATTCTGAAACTGGAATTTCCCATTGATACAAATATATTT
CACCCACATTGTAGCAACGAGAACTCCTAATTCACTGTAAAGTGCTTTAGAACGTTATGCAATGTGAAAGGCACTATGTA
GGATAATAGGATTGCTTCCGTTAAGAAGAAATGAGTTCCTGTGATACAATCATAAGTGAAAAAATTCTGATATGCTTGCA
AAACACTGCCCATATCCTTTTTTCACAATCCATTCCCTTCCATAAATTGACAATGG
>M00285:128:000000000-BF978:1:2118:4450:12963_1:N:0:46
TAAGCTGGAAGGAGCAAAGAAGAGACTATGAGGATGTTGCTGGGACTCGAGGAACTGAGTTATGGAGAGAGGCTGAGGAG
GTTGGGACTGTTTTCATTGGAGTGTAAGAGAATGAGGGGAGATCTTATAGAGGCATGTAAACTCATGAGAGGCCTAGATA
AGGCCGATGTGCACAGTCTTTTTCCCAGGGTTGGGGAATCAGG
>M00285:128:000000000-BF978:1:2118:22366:12966_1:N:0:46
ATCTACGCTTTACATTCCAGTCAGGGATTTTTCCTTTTCTAAATTGAATGCAACCTCTGTCGCGAGAGAACATTTTGCTC
TTGCTTTATTCTTCACAGCCGCATCATATTTTGCTGACAAAAACGATAGAAGTACATGCATTCCTTTCACGCCTCATACA
CATTTCTGATGATTGATGATTTGAGTTCACTGT
>M00285:128:000000000-BF978:1:2118:26216:12968_1:N:0:46
CTCTGGCATATCCTCCTCTTCCAGGGGACTTCAGAAACAGTAATTATGACCATCTTCTGGTCAGTGTTTATTCATCAAAT
CAAATGACCAGAATAGTTAACTTCTGTATGTGAGTG
>M00285:128:000000000-BF978:1:2118:19464:12969_1:N:0:46
TGATCAATACCTCTCATCATCTTATATACCTCTATCAGGTTCCCCCCTCATCCTCCTTCTCTCCAAGGAGAAAAGGCTGA
GTTCCCGCAACTTGCTCACATAAGGCATTCTCCGCATTTCAGGCAGCATCCTTGTAAGTCTTCTCT
>M00285:128:000000000-BF978:1:2118:24778:12973_1:N:0:46
GAAACTGGCAAATCAATTGATAAAGCATTCAAAACGCTGTTTTACCAAAATAGGAAATGTCTTGCTATACAATCAAATCA
CTTTCCAAAGGTAACAGATCAGGTGCAATAGCTATTACCAAAAGACTCAGCGTCATGAAACACATACATTACATTAGTTT
TCCAATATTTACTCCATGGCTTTTGTGTATAAAGTGGCAAATCAATCGACTTAGCTTTGAAAACGCTGTTTTCGCTAAAT
AAGTAATTGTTTTGCTATATCATCGAATAGCCTTTCAGTG
>M00285:128:000000000-BF978:1:2118:27825:12977_1:N:0:46
GGTTGGCCAATAATTTACCAGACTTATCACCATGTATATAAAATTTACTTTTATTTTTAAGCAGTAGATTATCAAATGAA
AATGATAATAATAAATTATGTTGTAATTGAAGCTCTGATCTCTTTTTAAAAAACTCAATGTGCGGGGTGTCGGAATATTT
TTTTATCAATTTCTTTAATCTCGTCAGAGTACGTATTTCATGATTCGTATTTTTTTTTTCAATCCAGCGGAATATGAAAT
ACTTTGACCACGGATATATGCTTTAAAAGTATCCCAAATTGTCCCACTAGATAATTCTTC
>M00285:128:000000000-BF978:1:2118:29457:12977_1:N:0:46
GTAGTCGATGTATTTAATGGTGCTAAAGCGATTGGGAACAGATATTTGACTGTACCACTTCGCACTGCAACGCTAATTAC
AGATAGATTAAAAGTTTTGTTGTATTGCTAAAAAAGCGTTTTGAAAGCAAAATAGGTTGATTTGCTGTTTTTTTCTCTAC
CACTAAGTAGACGATGGATGAAAACAATGGTATTTCCTGAATTTCATGGCGCGGAGTCGATTGGAAACAGTTATTTGACT
CTAGCACTTC
>M00285:128:000000000-BF978:1:2118:12228:12977_1:N:0:46
GGAAAAGAAAAGCGTACAAAAGATACAGAGAGCCAGGTAAGGTTAGCGATCAGAAAGATTATAAGGCGAAAAGGAAGGAA
CTTAACAAAGAGACTAGTAGAGCCAGAAGGGGATATGAGAGGTCCTCGGTGAGGAGGATTAAGGAGAATGCCAAGGCGTT
CTACAAGTATGTGAATAGTAAGAGATAACGTGTGAAAGGATTGGGCCTATC
>M00285:128:000000000-BF978:1:2118:5633:12979_1:N:0:46
TTGAGAGCTTGAAAATGTCAGCACAGGAGATACAAATTACATCCCAGAAATAACTGTAACCCAAAAATGGAGAAGGAGGG
AGGGAGGAACTCAGGAAAATTACAATCACCAGGAAGTGATAGTGAGCAAATTGTTGGAATGGTGGGCTGATGTTTCTAGG
TTCTGGTGGCCTTCATGCT
>M00285:128:000000000-BF978:1:2118:4503:12979_1:N:0:46
AATAAAATAACATTGGGATGTTAAACTACATTAACTCCTATAATACTCCTCTGCAGAAAAGAATCCCACTGTGGAAAGGT
CTGGTTAAGCTGTTGGTTTGAAAATCATGATTCCAGATTTTTTTCTAAACCCAATACATGGGAAATCCACCAGTGTTTCA
GAATCCTAATTAAGAAGGATTAATGTTGGATCCTGAGCCAAGTGATTTACTCATCCCCAAAGTAGTCTGCATAGCTGATT
TTTAGGAGAACCTCACAGAAGTCCGAATGATGATCAAGTTGTTCAGTAATGTTCCACCTT
>M00285:128:000000000-BF978:1:2118:11081:12979_1:N:0:46
CTCGGTTCTGATTACCTGCATCCTAAGGTTTTGAAAGAGGTTGCTGGAGGTAGATGTACTGGATGTCACCTTTTGGAGCA
GCTCCCACAGATTGGAAGGTAACAGATAAAGCCCAACTATTACAAAAGGGAGGGATAGAGAATAAGGAACTGTAGCTATC
AGTCTGACATCAGAAATGGGAAAAATGCTGGATTCTGTTATGAAGGCATGATTATTGAGATATTAATTTAAAATAATAAC
ACTGGCAGAATCAAGAGCAGCAAACAATCTGCTGGAGGAACTGTGGGTTAAGCAGCATCT
>M00285:128:000000000-BF978:1:2118:8172:12981_1:N:0:46
GCTGCAGGATGGTTGAGTTCTTTTAAAATTGCTCACAATAATTTCCATGCTTGGTGTGTTTTACATTTGTTTTAAGAGGG
ATTTGTTCTGTTCACTGATTTTTCCATCTAAGCCTATTGCTCTATCATCTATCATCATAAATTTCAGTTAGAAAATGTAA
AGAAGTTCCATTCATATAATAACTTACATTTATTGTTGGATAAGCAAGGTTTATATCTGCTGGAGTTTCAAAGAGTGAAG
GGGACTAAACTGAACATATTAGATCCTGAGGGATCTGGACAGGTTAGAGTAGAGAAGCAT
>M00285:128:000000000-BF978:1:2118:19389:12981_1:N:0:46
AGAGATTGTTAGATAGGCACATGGAGGAAAGTGGGATAGAGGGATATGCGGGAAGGAAAGAGTTGATGGACGGCACAACA
TGGTGGGATGAAGGGCCGGTTTTGTGCTGTATTGTTCTATTGTTCCTGTGACTACATGGGTTTCCTCTGGGTGTTCTGGT
TTTCTCCCAGATTTCA
>M00285:128:000000000-BF978:1:2118:18702:12981_1:N:0:46
CCTCATCATTCGAAGAGATAGATGGCCTCAGACTTGTTCCACTATGATTCATGCACTGTAAGGCTATTGTAATTTAATAT
TTTTGTGAATTGCTTCCATGATGGAATCTGTGAAGCGCAGACCTATGCTTCCTGGTACCGAGCTCTTTCCAGCAGCAACT
GGTGAGGCACAGCTATATATGCCTAGCCACCACCATTGTGTCACCATGGCAATGAACCCTTTTGAGTACTCAAGATGCAA
CTTATTTCTTGTCCAT
>M00285:128:000000000-BF978:1:2118:20746:12982_1:N:0:46
GAACTACAAAAAACATGGCCGGTGGAAGTGACGTCATACTCCCGCCGGAAGTCCTGCCTTCCGGCACTATCGCAGGAACT
CGCGCGTTTCCCCGCAATGGCCGACAGCGCTTCAGATCCTGACATCGTGAGTCGTTACATATGCACATATGTGGTGCAAA
ATGACTTCTATCTTGCAAAGCAAAATGCAGCATAAAATCAGTAGAGGATCTTCAATGCTGCGCAACCTTGCAACCCGCAG
GAGTCCTTGCCATCACTGGACCTACTATTGCCTAAGCCACTGACAGAGTTGGGGATGAA
>M00285:128:000000000-BF978:1:2118:18257:12983_1:N:0:46
AGGGGTAAGAGGTACACTTCAATAAATGTTACCAAACGACTCAGCAGCATGGCATAAATACACAACAACTGTTTTCCTGT
TGGTACTCCATGGGTTTTGTGAAGAAACTGGCAAATGAATGGTTTTAGCCTATACAACGCTCTTTTAGCCTTATGAGAAA
TCTGGTGATATTTCAGATTACCTTTTCATGGGTAAGAGGTAGAGTTAAGTAACTGTTCCCAAACGACTCAGCAGCATCAC
ATACATACACTACAACTGTTTTCCTGTTGATACTCCATGGGTTTT
>M00285:128:000000000-BF978:1:2118:23867:12984_1:N:0:46
CCAAACCAAACAGTGATACTTTGAGTTAGGATGCTCTCAGTGGTCCCCCTGTAGAAGGATTTCATGACCGAGGGATGTGG
GTACGCTTTCCTCAGTCTCCGGAGGAATTAGAGGCGTTGCTGAGCCTTCTTCGTGAGGGCCGTAATATTAGTGGAGCAGG
TCAGGACGTCGGTAATGTGCACCCCAAGGAACTTGATGCTGTGTACTTGCTCCACAGCAGACCCGTTGATGGTCAGCGTG
GCGTGCACACGATGACCCCTCCTAAAATCCAATATCATCTCCTTGGTTTTATCAACATTC
>M00285:128:000000000-BF978:1:2118:7948:12986_1:N:0:46
ACGCTCTTGAATAGGAGGTCTAACTACATGGCAGAATATGGGGAAGGAGAAGTGGTATGGTTATGGGAGTAGGAAGCTTA
AGAAGCAACAGCCAGGAGTTTGAGGAGAAAACGAGGAGGTAAACCTGGTAGATAAGGAGGGGCAAGGCAATGAAGGATTT
AGAATCAGAATCAGAATCAGAATCAGTTTTATTGTCACAACGATATACACACATAGTATGCATAGGAGCGAGATACCGTC
CTCCTCAGGTGCTTGTCCCATAAAAAATAATAACATAACAACCAACAGAGAGACACATAC
>M00285:128:000000000-BF978:1:2118:9847:12986_1:N:0:46
GATCTACACTCTTTCCCTACACGACGCTCTTCCGATCTGGTCTACACTCTTTCCCTACACGACTCTCTTCCGATCAGATA
TACACTCTTTCCCTACAAGCCCCTATTCACGTCTGCGTTTGAAGAATTCCGTACACATACGGCATTCGACCAAGATTGAG
AAAGAGGTCTATGAGATCAAAACCTACACTAGGTAACACTACTTGACAGCGTAGCAGGTACAATCCATAGGGGTCGCGAG
CGCCGAGAACCAGACGAGCACACACATGAGAACAGAACACGCCTGAAAGTCAGGAATATG
>M00285:128:000000000-BF978:1:2118:5815:12987_1:N:0:46
CCAGAGAGGGGGAAGTACCTGGAACACAGTGCTGCAGAGAGGGCTGGGGACACAGTCACTGACAACATGTGAGAAGCGGT
TTCACTCTCCGTCTCCCATGTCTCTTCATTTATTCCAGATCGCCAGACTTCTGGACGTGAAG
>M00285:128:000000000-BF978:1:2118:14226:12988_1:N:0:46
ACTTCTTCATCTGGTGAGTGGTAAGATTGCAGAATGTTACCACAGGGAGGAATTATGGTGACCAGGAGTGTTGTGAAATT
AATAACTTATATCCAGAGACTAAGGCCGTTGATTAGGAGACATGAGTTTAAATGCTCCACGACAGCTGAGGAATATAAAT
TCATGTAATTTGAGGAATATAAATTCATGTAATTAAGCCTGCAATTTAAGAAGATGGTTTTAAAAAGATAAAAAGAGAAA
TTTAAAAAGATAGCATTATGGTTTAAAACCACAAAATTACTGTCGTAAAAACCCAACATT
>M00285:128:000000000-BF978:1:2118:20327:12989_1:N:0:46
ATTGGACAAGTTCAAGAGACTGTTAGATAAGCATATGGAAGAATTTAAGATAGAGGCATATGTGGGAGGAAGGGGTTAGA
TAGTCTTAGATGTGGTTCGAAGGGTGGCATAACATGATGGGCCCAAGGGCCTGTATTGTGCTGTATTGTTCTATGAAACC
ATTCATAAGTCTTTTCCCTTCCCAATTATTTGGTTGTTACTCTGAAAACTGGGCAATAAAAGGCAAAAGCCCTTTATTAA
TTCTAAAATATTGTTTTTGGACTGAGAACTTACATTTTTGACAACTTAAACAAAATGGCC
>M00285:128:000000000-BF978:1:2118:6734:12989_1:N:0:46
GTTTTTCTTTCCTCTGATGCCTCGTCCTTATCTTTGTGTTGAAATTATATCTTTCAATGAAGGAAGTCGTCGTCCATTCT
CCCACACAACAGGCAGACACCGGGGATACAAATCGTGTAATCCGGGATAATTTGACAACTCGCTAATTTATATAGCCAGC
AAAAACTATTATTGCTTTTCGAAAAATGTTGAACGGCGATTCGCAGAAGTCTCCTGCTGAGGCTTTGTAAGGGAACCTGA
TACAAAACCCAGAGCGATTGTTAGGTTTTGTGAAGTGAAGTGAGGCAGAGCGTGACTCTG
>M00285:128:000000000-BF978:1:2118:24555:12989_1:N:0:46
AAAGATGAACTCTTGATCTCTCAATCTACCTCATCGTGGCCCTTGCACCTTATTGTTTACCTGCACTGCACTTTCTCTGT
AACTGTAACACTGTGTTCTGCATTATGTTATTGCTTTTCTTCTTGTACTACGTCAGTATACTTTTGTATGGAATGATCTG
TCTGGATGGCATGCAGGAAAAAGCTTTTCACTGTACCTCGGTACATGTGACAATAATAAGCTAATTACCAATTTCAATCC
AATTGGGACTAAGTGTTTGACCTCACAATCGTGGCTTTATCCATAACTTGTC
>M00285:128:000000000-BF978:1:2118:9477:12989_1:N:0:46
TAAGCGTTCTCAATGGTTGTGTGGCAGCGGTCAAGTGTGTTGGCACCTCTGGTATAATAGCAGAACTCTATTTTGTATAT
GTTATTAGCAGTTTCAAATGTAAACAACATCCTCCAAAGAAAATCAGGGTCCTGTTTTATTTGAACATATCATTTAGCCC
CACT
>M00285:128:000000000-BF978:1:2118:15991:12990_1:N:0:46
CAGCATCTTACATAGAACATAGAACAATGCAGCAGAGTACAGGCCCTTCAGCCCACAATGTTATGCCTACATTTTATCCT
CCTCTAAGATCTATCTAACCCTTCCCTCCCACATAGTCCCCCATTTCTCTATCATTCATGAGCCTATTTAAGAGTCTCTT
AAATGTCCCTAATGTATCTGCCCCCACAACCTCTGCCGGCATTGTGTTCGACGTACCCACCACTCTCTGTGTAAAAAACC
TACCCCCCTATACCTTCCTCCAATCACCTTAAAATTATTCCCCCCCATGTTAGCCATTTT
>M00285:128:000000000-BF978:1:2118:19739:12990_1:N:0:46
GAAGGTTACCATATGTTTGCGATGTTGTTAATGTGGACAGTTCTGAGTGGAGACCGATATAATTAAGAGCCACACCTCCA
AAATCCTCGTCTAAATGAAGGACAGACATAGCATAATTATCAGATATGATAAATGAAGGACAGACATGTGGATAGAGTAG
AATGTTGCTGTAGATTACAACAGGATATTCATAGAATCCAGAGCTGTTCTGAGAAATGGCAGGTGGAGTTCAACCCGGAT
AAGTGTGTAGTCATGCACTTCGTGACAAGGAATCTGAAGGCAGAATGCAAGGTTAATCGT
>M00285:128:000000000-BF978:1:2118:5262:12990_1:N:0:46
CCACCTTTACAATTAGCAGAGGCTTTAGATCTTGTGCTCATTTTAACAGTTAAAAAAACTTACAACAGTATTGTAAAATA
AAACTTATTAAAGGGTGATACATAGTGGATTGAAAAGTACATGGACCAAAGCCAAGTTGTGGCTCAGTCCATGAGCGCCA
CCAAGAGAGTCCCACAGGATAAATTCTTGTCCAAAAATTTCGAGTTTCTACTCATGAATTATTGTTTTTGTGTAAGAGTA
GAAAAAGATAAGAGCTGTGGACAATGACACAGCTAGGAAAGTGAGAGGAATC
>M00285:128:000000000-BF978:1:2118:2816:12991_1:N:0:46
CAGCTTTTAAAACATTTCTAATCTGCAAATGTCTAAACAAATGTGATTGAGGTAAATTACGTTTATTAGACAACTGTTCA
AAAGATGCAAAACAGTTACCAATGAAAAGATCACGAAAGCATATTATTCCCTTCCTTTCCCATAAGAAAAAGGCTGTATC
TAGTCTAGATGGTTGAAAAGAAAATTAGATTGTACTGGTCTTGACAAAATAAATTTAGTCAATCCAAAGAATTTGCGTTA
TTGAAACCATATTCGTAATGTATGTTTAATGATTGGGTTAGTCATATATTCACTTAATTT
>M00285:128:000000000-BF978:1:2118:16617:12993_1:N:0:46
ATTAACTCTTAAGGTGTAAGTGCTACATTTAATTAACTGTTACCAAACGACCCTGCACCATCAAATACGTACACTACAAT
TGTTTTCCTGTAGCTGCGCCATGAGTTTTGTGTAGAAAGTAGAAAATCAATATATTTAGCTCTTAAAACGCTGTTATAGC
GAAATTGGAAATCTGTTGCTATTTCAGCGATTAACTTTTCATGCGTAAGATGTACAGTTCAATAACTGTTACCAA
>M00285:128:000000000-BF978:1:2118:17782:12993_1:N:0:46
CATTACCCAAATTCTCAATAAGACTGTGGCAATGGAGTCTGGAAGGGGAAACAGGATAGTAAGTGGACTTTCTCTGCCCC
AGCAGCATTTATATGTCCTGAATGAGTTTGGAACTTCTAGATTATGTGTCCACTACTGAACGCTTACAGCCCAATCGAAC
ATGGGT
>M00285:128:000000000-BF978:1:2118:18196:12993_1:N:0:46
GGTGGATCTTGCACGGATGCACTGGAGCCTCCTTCCAGATGGCAAGAGTGCAAAGAGGTGGTCAGTGGGGTGAGAAGGGT
CAGACATTATGTTTGTGACCTTTCTTACACATCGGTTCATATATATGTCCGCAATAGAAGGTAGAGAGACACCTGAAATC
TTCTCTGCAGCTCTCACTATTCTCTGCAGGGGCTTAACAGCGCCCATGCAAGATGGTGATGCAGTGTGTCAGAATACTCT
TGATGGTTC
>M00285:128:000000000-BF978:1:2118:18322:12995_1:N:0:46
CATGATTAAACATTTTGTGGCACTGTGTCAAGGTGCCTGGGGTCTTGCTTCTGATGTCGACCTTCTTGGCCTCATCCACA
CGTTGCTGCTTCATTGTCAGTCTGGGTCCTGGGTGCAGAGGACTTCACTCTTCCTCATCACTGCTTCCACCGACGCATCA
ACTACAAGGTCAGGCCATCAGAGAGTGCCTATCCTGGTGTGTGATTGCATGACGTCATCCAAAACCACTCAGCCCCTGCT
TGGACCAGTGAGCAGGTCCCCTCTAGGAGGTACAGTCATCACTTCAGTCTGCGCCAGCTC
>M00285:128:000000000-BF978:1:2118:29640:12996_1:N:0:46
TTTTGAGTATTTTAAGAGTATTTCAAAGCTAATGAACTAAGGCATAGTTAATATCCTTCCTAAAGTACATTGTTGGTATT
TTTGTAACAATTATGGACGAGGATGTTATAATTACTAAGTGACATGATTCTAACAAAAGTGAAATGTGGGCATATGAAAA
TTTTAGCTAAATGCTAAAATTAGGCTTTATCTGTATTTTTGGAATAAACAGTGGGTTGATTCACATGTCACTTTTCAGAT
GAGAACCTTTGGGTTGTTTGACAGATCATTCAGAATTTCTGGTTATAGACTAGAATTTC
>M00285:128:000000000-BF978:1:2118:26751:12996_1:N:0:46
GGTGGAAAACTCAAACCAAACACAATGTCAGGCTCTGACAGAATCCCTTGATTCATCAGGACCTGAACTTCATCAGACTT
TGAATACAGGAGAAATATTTGTCTGCACTGTTTGGGAAAATATCTTAAATCTCAGGAAGAATGACAAGGTAC
>M00285:128:000000000-BF978:1:2118:20827:12997_1:N:0:46
TTAAAAATACATGGATAGGAAAGGCTTAGAAGGATATGGGCCAAATGCAGGCAAATGAAATCCATGTAGATAAGCATCTT
AATTTTTTAAAATCTAATTGTGTTCTTTCTTATATAATTTTGTATAATTTATGTTATTAATATATGTTTTCCTTGTGAAT
GTTGTGTATCTGACACTATATACCTGTGATGCTGTTGCAAGCGTTTTTTCTTATTATTGCACCTGTGCACGCATGTACTT
GTGCATATGAAATAAACTTGACTGTGACTTTGAGTTGGGCCAAAGGGCTTTTGTTTCTGT
>M00285:128:000000000-BF978:1:2118:18835:12997_1:N:0:46
TATTTGTTATTAATTATCATGTGTGATTATTAATATAGAGTATTGTGATTTCAAGTATAATTTAACACAATTTATTTAGT
AGTACTTTTACCTTTTTGATTCATGTAGAATTAATAAAGATATTGTAAAAAGAAAAGAACAAGTTGATAACTTGGTAAAG
GCAGACTACTTAACTTCACTTGCTTTGTTAATGAAAGTCACCTGTGCAATATATACCAGTTATCCTGGCATCTTTCAGCC
AATGTGCTGTTCTGTAATCAACTTGCCCTACATTGTTAATTCTGTTTGCCAGAACAGTA
>M00285:128:000000000-BF978:1:2118:11406:12999_1:N:0:46
AGTCCGAAGGTGCACTTGGTCCGGCCCTGGAGGTATATGCGCCTTAATGCTCTGTAAGGCTGCAAAAACCTCCTCCCTGG
TAATATGAATGTTCTCCAAAACACCTCCACTTGTTTCCCTTATCTCTTGAGAAACCATGATGTTCTCCTCAGTAATCACT
GAGGAGAAATGTTTGTTAAAAATTCCACTCATCTCCTGTGGATCGAGAGATAGGCACCCTGCTGATCTCTAAGGGCACCT
ACTCTCTCCCTGGCCACTTTAATATAGCTATAGAACCTCTTGGGATTTTCCTTGACCTT
>M00285:128:000000000-BF978:1:2118:12781:13001_1:N:0:46
AAATCTTTGTAAAATGCATCATGAAATTTAGTTGACAAAATTGAACACAAATATTGGCAAAACAACTCTGGATAAACTAT
GATACAACTTTCACATTATTTTCACTCTTAATTAACAAATACATTTTGTATTTCCACTACAACTGATGGTAGTAATGCAC
CTAATCCTGACCTTTAATGGGGATTAAATATCATAAGAAATTGCCACATCAATTCAGTTCTGAAACATACTCAACACTTG
ATCTAAATTACGTTGACTCAAACCCTGGGTGAACCAGTATTCTGAAATACTGCCACGGCC
>M00285:128:000000000-BF978:1:2118:17475:13004_1:N:0:46
CCATGAAATGCATACACTACAATTGCTTTGCAGTAGATACTCCATGAGTTTTGTGTAGAAAGTGGCAAATGCATAGTTTT
AGCTAATAAAAAGCTGTCGCAGCCAAATATGAAATCTGTTGTTATATCAAGGATTAACTTTACAGAGGT
>M00285:128:000000000-BF978:1:2118:2437:13004_1:N:0:46
TGTCAGTACAGTACTAAAGCATCAGCCTAGATGATGCACATATGTCTCTAGGGTGGAGCTAGAAGCATCATCTTCTGATG
CAGAAGTGCTAGCCACTGAATCACAGCTGTGTACAGCCTAGCCGATGTCTAGGAAGAATGAAATCTGCTTGGATTCTGTT
TCACACTGCTGGCTCTACTTGTACAGAAGGCGCATTAAAAATGGAATAATCTGTAACACACATGCCAG
>M00285:128:000000000-BF978:1:2118:17528:13006_1:N:0:46
GGTTAGGGTTAGGGTTAGGGTTAGGGTTAGGGTTAGGGTTAGGGTTAGGGTTAGGGTTAGGGTTAGGGTTAGGGCTAGGG
TTAGGGTTAGGGTTAGGTTAAGGGTTAGGGTTCGAGCTAGGGTAAGGCATATGGCTAGGGAGCGGGTAAGGGCCAAGACT
AGAGATTGCGCTACCGTATGAGTTAGGGGTCGATTAAGTATGCGGCGCCTGACGAGGTGCAGGGAAGAAGGTGGCGATGA
AGTCAAGACACACCATTGAGCGCTGACTTGTTCGTGGTTCAGTCATGGGGCCGCGCAAAC
>M00285:128:000000000-BF978:1:2118:19013:13007_1:N:0:46
CAGTGCTGAGACATTCAGAGATCACAGATTTTGCATGTAGCAGGAGATTGTTATCTGAGCAGCATTGTGCAAGGGAGTAC
TTGAGTTTATTCAAAAACATTTCAGTGTCTTGATAAAGCTATGGAAGAGTTCATTGACCACATTATGCATAAAGAGTTTT
CAGTACAGCAAACATCACAAGAGTTTTTAGCAATGTTGGTGCTAGCAGTAGACTACCCACTACATAACCTACAATCCTAA
TAGTTTG
>M00285:128:000000000-BF978:1:2118:7003:13009_1:N:0:46
TGAAGTTACCTAATGAAACCTTGAACCGAACATTCTCCATGGGCCTGAAGCACTGACAGATAAGAGGTTCCAGAAGGGGA
CTTGGAGCAAGGCCAGCTGGCTGGGCTAAACTCAGGTCTATGTTAGATCAATAAGCAACACAGGTAAAAGATGTTACTGG
TTGAAGGGTGTAGGACTGGGCCAGGGGTTTGAGCACCTTCTACTAATAGTAGGAAGCTGAAAGAGTCGATCAACTCCTTC
TGATCTAAGGACACCATCTCCACAGTGTCCATGTGAGAGAAGTCTCATCTCAGATGCATG
>M00285:128:000000000-BF978:1:2118:18648:13010_1:N:0:46
ATATCCCTCTATGCCTTACTCATTCAAGTTAAGTGTTGTTAACTGTTCCTGCCTCCACCATTCATTCCAGATACCAACTG
CTCTTTCCATCTTACAAGTTACAGATTTGTGGAGCAGAGCAAAAAGCAAATAAATGCAAGGTCATTGATAAAGAGATGTT
AACATCTAAATTTATCAACACAGTGCAGAAGTCAGATTGTATGCTAATGAAAATATATGGAACTCAGAGTGACAGTTACA
TCTTTCCAACTGTCTCAGCATTTAAGCATTTGGTCATT
>M00285:128:000000000-BF978:1:2118:13911:13010_1:N:0:46
CACGCTCCACCTTCCTCTCCCATCAGATTGCACTACCTGCAGCCCTGTGTCACCTCCACCTCTCACCTCCCAGCCTCTGT
TGCTGTCCCCACCCTCCTGCTCCTGCCTCACCCCTTTATACCGA
>M00285:128:000000000-BF978:1:2118:13369:13011_1:N:0:46
GACGACCACAGTTTGTATGCTGTTCAGAGTGGCAGATACTGTAGAACAAAGTGACAGAATTCACTTTGCTGCTAACCTGT
AGAAGAACACATGGATTAGCATGGACAATTACGATCAAGGAGTTTTCGGGGTGAGAAAGTCGCTACCGAGTTAGCACTGA
AGTGTCGTTTAAATTCTGAGTGGAACATTCAGATTTCAAGACTCCTCTCTAATCTCTCTATATCTATGTTTTGTCTTCGG
TGGACAGTGCTTGTGAAGAAGCCTTCATTCTTGTTTCATCTTACGGCTTACTGGACTGA
>M00285:128:000000000-BF978:1:2118:25327:13012_1:N:0:46
TAGCCCATTTTATTTTGTGGCTTCAAGGAAAATGGCCTCTTTAAATAAAGGTATCTTGTAATAATGGTATAATGTAGGTA
CATATTATTGGTATTGATACTACACTCTTGTTATAAAATGGCATATCATGAAACTTGCAACACCAAAGGAGATC
>M00285:128:000000000-BF978:1:2118:6028:13012_1:N:0:46
CACTCAATCTATCTGTCCCAACCATCAGTACACCATTTTCTCATGCTATTGGATTCCTCCTTTAAATTAAGGTCAATCTC
TCTGCTTATTATTACCAGCCTTGTGATGTTGATAATGTGCCTGACATAGTAGAATAGTTTAAGTACAGCATGTAAGAGTG
AAGTTTGGAGGAATGTGATATGTAATGCTAGTGTGTTTGTGAGAAGGTGAAAGGTAAAGTG
>M00285:128:000000000-BF978:1:2118:15730:13014_1:N:0:46
ACCCCTCAGTCTCCTACTCTCCATGGAGTAAAGGCCCAGCCTGTCTAACCTCTCCCTATAACTCGGTCCCTCGAGTCCTG
GCAACATGCGACTAAATTTTTTTTGCAGTCCTTCCTTCTTATAACTGGGTGACCAAAACTGTACACAC
>M00285:128:000000000-BF978:1:2118:8345:13015_1:N:0:46
TCTTGCCTACAAATCCAGTTAAAATGAATCACTTTAGGAAAAAGCCAATAAACCACATTTGTGGCTTAAACATTTTTTGA
AAACAATTTGAAACATGTAACTTTCTGATATGCTTACCATAACATATCTGTTAAAGATTGTGAAAGTTGATTAACACAAT
AATAGACCACCTGAGGGAAGAAACTACTTTGGCACCAGTGTCGTTTGTATAGTCTCACTCATTCCCAAGGTGAACATGAG
GGAGTCAGAGTAAGCAGAAGGTAGCTAATGGTCCGAAAACAACAC
>M00285:128:000000000-BF978:1:2118:25383:13017_1:N:0:46
GTGATAAAGAAGCCACGTTTGATTTACATCTGTCACATATATGGTTTATACGATCATAAAAACGAGCTAGCTTATCTTTG
GACATATAGGCCCTGTGGACAACTTTAAACTGTATCAATGAATGTCCGGCACACATTG
>M00285:128:000000000-BF978:1:2118:21086:13019_1:N:0:46
AGGGTTATCTGTTCTAACTGCTGCTTTATAATTTGGGCATCCTGATGGATGTAGGTTAAGATCACAGGAGGCAACAGGCA
CTCTCAATCCTCTCAAAGTATAGCAACACCCAAAGTTTAAAATAGCCAAATTGTGTGATTTGTTGAACAATACTTCCAAG
CCTGAATGCAAAGTCCATGATCATGTTACTGCATCATTAGATAAAACAACTGTTTTCGTTAAAGAATGTAACATTCTCAT
TTCCAAATTGGAATTGAAGTCGAATTTAGCTTGGAAAGGTC
>M00285:128:000000000-BF978:1:2118:8477:13019_1:N:0:46
ATGTATTCATCCAAGGAAAAAATCTGCATAAATGCTTCATAATACTCCAAGTTAGTCAAAGGAGAATTCATCATGATAGA
TGTAGCTGTACAAGCAAATCCTTACCAGTTGTCACCTCCAGAGAAACAGTGCAATCCTACCGAGAATTTCTGCAAGAAAG
CAATCTGTGCAATGAAATTACCTCAGTCTGTAATAAGA
>M00285:128:000000000-BF978:1:2118:29187:13021_1:N:0:46
TCTCTGCACTTTAATACTCCTAAGATCCCTGCTATTTGCTCTATATGTCCCACCAGAATTTGACCTCTCAAAGTGCATTA
CTTCACATTTGTCTGGTATAAATTCTATCTGCCACTGCTCCACCCAATTTCCCAGTAGAACTATGTCTCTCTTGACTCTA
TCAATCTTTGTGTCATCTGCAAAACTACTAATCATGCCACCTACATTCTCATCCAAGTCATTCATAAGGTCCTAGTACCA
TTCCCTGTCACCCATCACTTGTTACAGATTTCCAGTTAGAAAAACACCCATCCACCGCTC
>M00285:128:000000000-BF978:1:2118:8739:13021_1:N:0:46
GCGGGGCTAGGAGGTGGTGTTGGACCATGAACCGGCGGGGCTAGGTGGCGGTGTCGGACCTTGAACCGGCGGGGCTAGGT
GGTGGTGTTGGACCATGTACAGGTGGGGCGGGGTGGTGGTGTTGGACCATGAACAGGCACATCTAGGTGGTGGTGATGGA
CCATGAACCAGCGGGGCTAGGTGGTGGGGTTGGACCATGAATAGGCGAGACTAGGTGGTGGTGTTGGACCATGAACAGGT
GG
>M00285:128:000000000-BF978:1:2118:25715:13022_1:N:0:46
TTACCTGTACTACCTCAATGCACTCTGTACTAACCCAATGTAACTGCCCTAATTGACCTGTATGATCAGTATGCAAGACA
AGTTTTTTTCACTGTACCTTGGTACAAGTGACAATAATAAACCAATATCAATATTAAGCTGCTAATTTTGTAATTTATTT
AAACAAGACATGCAGTGCAAGTTTTCTTTTCACACAGCAAGCGGTGGGTGCCTGGAATGTGCTACCAGGGGTAGTGGTG
>M00285:128:000000000-BF978:1:2118:19898:13022_1:N:0:46
AGGGGAGCAAACATCCTGGCTGGGAGGTTCGCTAGTACTACTGGGGAGGGTTTAAACTAGTTTGGCAGGGGATGGGAACT
AGAGTACCGGGTCAGAAAGTGGAGGGATTGAGATGAAGGTCAATGTCAGGGCCAGTAAAAACAGGCAGGTACAAAGTAAT
TGACACGATGAGACAGACAGTTTGAATTGTGTGTATTTGAATGCAAGGACTATTATGGGTAAGGATGATGAACTTAGAGC
ATGGATCAGTACGTTGAACTATGATGTTGTGGCCATAACAGAGACTTGG
>M00285:128:000000000-BF978:1:2118:12480:13023_1:N:0:46
GAAGTATTCATTTAGTACCTCCCCTACCTCTGCCGCCTCCAGACACATCCTCCCACCTTTGTCCTTAATAGGACCTACCT
TTACCCTAGTCATCCTTGTGCCCTTCACATAAGAGAAAAAAGCCTTGGGATTTTCCTTAACGCTACAAGCCAACAACTTT
TCATGTCCCCTTCTAGCTTTCCTCAGCTCTTTCTTAAGTTCGCTTCTCAGTATACTATACTCCTCACGGGCCACATCAGA
GCCTTGCCGCTTACACCTTACGTAAGCCTCCTTCTTCCTCCTAACCAGTCTTTCCACCTC
>M00285:128:000000000-BF978:1:2118:5793:13024_1:N:0:46
TTTCTTCACCATGAGAACTGAAAATGACAGAAGCCATGCTTACACATGAAATATCACCTCAAGTATCATAACCAAAGGGC
CATAATTACACAAAAAAATATCACCACAAGTGTCACAGACGTAGCACTTACGGAAACGTCCCGTTTACAAGAGCAGAAAT
GTTAGACTAGTTGCTTGCACCTGAAAGATTATTTAAAATTCAGTGTCTGATTGGCATACCAAAGTCCTTATCTGGACAGG
GATTGGAAACTTTTCAAAGGCTACACTGAACTTCTAACTTCTGTGGCTCCTTTTTGATCT
>M00285:128:000000000-BF978:1:2118:11936:13025_1:N:0:46
AGAATGACACTTCTCTTTCTGGAACTATGGCTTTCTTTCCTCTCCCACCCACACAACTTCCAGAAATAGAAGTTTTCCCA
AACATTTTTCAAGGTAAAATCCTTTTACAATCCAAAGTCTTGGACCAAAATCGAAGAACAGACACAACAATGACATCTTG
CAGTTTTAACTGTTTGTTCCCTGCTCACCACTCGAGAAACTAGTGAGAAGCTACTTCATTTAGGCTCTGGAGAAGATACA
GCCACATTGTTGCTGGGGAGTAAGTTCCATGACTTAGACCGAAC
>M00285:128:000000000-BF978:1:2118:6798:13027_1:N:0:46
TCAAGATCCCTTTGAAATCTACGATAACATTCTTCATTATCAACTACACTTTCTAATTTTGTGTCATCCACAAACATACT
GATCAAGCCTTATGCAAATAATGAATAACAAGGGTCCCAACACTGATCTCTGTGGCACACCACTAGTCACTTAGATGTAA
TGTCTGTGCAGAAAGTTTAAGATTAATCCATAATTGCAATCGTGTCTTGAGCCTAGCTGAAAGCAAAACCTAATATTTGT
GGTTTAACAGACAACCTTGCATAATTGTAAGTGTTATGTTTGACATGGTCCAGATTTTG
>M00285:128:000000000-BF978:1:2118:23290:13027_1:N:0:46
ACCACAGCAGACAATGGACGTGGAGCAATGTGCTGTTTTATTTCAAAAAAGGCCGCTTTTGCCCTTTATTCAGAGCCTGT
TAAAGAAACTGAGAAGCACATTGTTGGCTTGAAACTTTTGGTGTTGCCCAATGCCTTGGATACATTTTCCTGTTTGTTTA
AAAAATTTTGCTCTGAACCCACAAAATATGGCGGAAAGTCTTGGCAATAGAATGCTGCAGTCC
>M00285:128:000000000-BF978:1:2118:18346:13027_1:N:0:46
TTGGTAGGTTTATAGAAGAGGAGCTGTGCATCTAGATGTAAAAACTGGTCAAAGTTCATAAGATAACCTTTGTATTTTAG
GCAGTTAGCTTGGAGTTTGGCATTAACTGATCACTTCAGCATTTTTCCATGTGCAAGTACTGGGCAATATCAGAGCTTCT
CGGAAGGTCAGAAATAGAGATCT
>M00285:128:000000000-BF978:1:2118:15014:13031_1:N:0:46
AGCAGTAGTACTTATTAAATGGTTACTATCAAGTCATGTAAAAGTAAGTAAAGCATTATATTGTTTAATAGGTTACATGA
TCCCCAGTCACATCACGTAGGAGATGCTGTGGGAATGCAAGCAGCTCGGGGCTCACTCACCGTCCA
>M00285:128:000000000-BF978:1:2118:27478:13033_1:N:0:46
TGAGCAAGGAATTTCATTTGCACCCTGGCATACATGACAACAAACTAACCTGAATCTGATGTGACAAACTGTCTCAATCC
ATGGCTCAAACTATGATCTCAGGCTCGAGTAGTTTCAACTGAAGATACATCCCACTGATGAGCTGACCCAAGGCAGCACT
GCCTTTTAAAACTACAGAAACCCCACATCTTTGCCCAGTCCTCTGCTAAGTTCTCAGTATTTA
>M00285:128:000000000-BF978:1:2118:16782:13034_1:N:0:46
GATCTACACTCTTTCCCTACACGACGCTCTTCCCTCCGGATCTGCACGTATTCCGTCTACTGCTCTATCACAACAAGAAA
GGACGAATGCCGTGTACGGCAAGAGAGAAAAAAAACATAATCGTTCCTTCGTGTCCGTTGGTACACGCAAAAACAGCAAG
GCTATGTACAATAAACAAAGTGTTACCCAAACTGCATGCAACATATTCCACTGAAGATAAGTATTCTCCACACCAAGCAC
GACACTGTAGAGTCATTGAGCTACTCTCGTGCAATGAGATCTAATGTTTGTCGTTTGTCC
>M00285:128:000000000-BF978:1:2118:24349:13035_1:N:0:46
CAAGAGGCTGCAAAGGGTTGTAGACTCAGCCAGCTCCATCATGGGTGAAACCCTCCCCACCATCGAGGACATCTTCAAGA
GGTGGTGCCACAAGAAAGCGGCATCTGGGACAGTCCCCCTTCTCATTACTGCCATTGGGGATGAGGTACAGGAGCATGAA
GACCCACACTCAATTATTCAGAAATAGCTACTTCTCCTCTGCCATCAGCATTCTAAACAGTGCATAAACACTTCCTCATT
ATTCCTTTTTTTTTGCACTATTTATTTATTTAAGTTGTTT
>M00285:128:000000000-BF978:1:2118:27452:13035_1:N:0:46
CATACACAATGTTCTCAGAAGCACAGGTCTAGGATCTGTCTGGGAGCTGACATTGCTTCACAGTCGTAAAAGGGATGATA
AGAAAAATTGGGGGATATATTAATACACATGTGGGCAATCATGAAATAAAGTCAGGCTGTGTTCATGCTCACTTGCTTTC
GTTGTGACAGGAACAGTCTGATGCCAGAATGTATCAATGCAGAGGTCAGGAAAGTGTGCAGTAAAGTCAGGTTTGTCAGT
CTAATCAGTCAAGGAGTGAGGGGATTCCCATATGAGCCGGAAT
>M00285:128:000000000-BF978:1:2118:17203:13037_1:N:0:46
TACAACATGATGGGCCGAAGGGCCTGTATTGTTCTACAGTTCTATGGAATATCGGCATTGGCTGGAATTGTGCAAAATGT
ATAAATTGTGCTGTTGAAAACAAATCACTGCAGATTTCCCTTGGCGTAGTGTGTCTCATGCGAAATCACAGAACAGAGAA
CATAGAACAGGCA
>M00285:128:000000000-BF978:1:2118:3774:13037_1:N:0:46
GTGAAATTTGTTCAATTAAGAGATAGTTGAGCCAGCTGGATGGAGCTGGTGATGGAGGAGGCCTGGTTCGGCCTTTGTTT
AAGGAAGAAGGTTCATCGTGTGTTGGCAGTCAGCAATGCGTAAATCTAGAGA
>M00285:128:000000000-BF978:1:2118:27913:13037_1:N:0:46
CTATCTAACCCTTTCCTCCCACATATCGCTCTATCCCATATTCCTCCATATGCCTATCCAACAATCTCTTGAACCTGTCC
AACGTATCAGCCTCCACCACCACCCCAGGCAGCACATTCCATGCACCAACCACTCTCTGGGTGAAAAACCTCCCTCTGAT
ATCTCCCCTGAACTTCCCACTCATAACCTTAAAGCTATGCCCTCTTGTCGTGAGCATTGGTGCCCTGGGAAAGAGGCGTT
GGCTGTCCACTCTATCTAATCGTCTCAATATTTTATACCCCTCTCAAGTCTCCTCTCCTC
>M00285:128:000000000-BF978:1:2118:22385:13039_1:N:0:46
GTAGGTAGATATTTATCAGAGCCTTCAGGAGACTGATACCAATGACCTAGTGGATTATATGTTATTTTCAGCATAGGGAT
TTTCTGAAATATTTTTCCAAACTTGGAGTTCCTATTACAGAAAAAGTGGTGCCTGTG
>M00285:128:000000000-BF978:1:2118:27780:13039_1:N:0:46
GTCACCCAGGTGACCCCACCCCTGTCCAGCTCCATAAAAGCCCACACATTAGCCCCATTTGCTCTTTTGCTGGTGACACC
AGGGCTGAGACCCTTAGAGGTAAGAGTGCACCGTTCTTGGGGTTTAGACACATGGCGAGTGGATTCCCCGTAGCTTAGAG
CTGAACTTGTGTAGATCAGGAGACTCAAATATAGTGTTTAACCTTTCCTATCTTTAGTCGTGACTCTGTGTGTGGGTGTG
TGTGGGTATGTGCGCGCATGTGTCCAAGCGTGTGTGTGTATTTCTTTCCCTGTTGCGATC
>M00285:128:000000000-BF978:1:2118:5529:13041_1:N:0:46
GACTTTTGCTCTATCTGAAAATGAGAGAGTTGGTGAGTGGGGTGTAGATGGGAGGATGGGATGAGTGTTGGTTGGCAAAA
TGTGGAATCTTAGAATTCTTAAGAAGAATGTCTAGAAATTTAGCAGCTTGTCTCCGATTGCCAGTTCACTTTGCTGTTTT
CTGCTTATGAACACAAGCACAACTTAATATCACTGGAAGATTTTTTATACATTTGTCTTTTCGTTCATGGGGCTTTATCA
AAAATGGTTTGTGTGGAAATAGAAGAACATATTTCCAGCAGCTGCAATGTTGTGCATTTC
>M00285:128:000000000-BF978:1:2118:26055:13042_1:N:0:46
CAATGTAAGTGCCGATGTACTTACATTTCTGTTACAAACCAACAACAAAAAAAACACAAGTCAGAATTCAGTGTTATAAA
CTACTTTATTAATAACTACTTACGATAATACGTAAAATAAATATAAAAAAGGTTAATATATAAGTACAAAAAAAAGGTTA
GAATCTTAAACATTAACCCCAAAACTACTCATCATGTGTGTGTGGCAAAGTCCCAAACTCCAAGTCCAGGAATGGTTCTT
AAAGTTCAGTTCAGCAAGCCGTACTGAAGCCGTACAATACGAGTAAAGGCTTCTTCACA
>M00285:128:000000000-BF978:1:2118:28938:13043_1:N:0:46
ACTAGTGTCATCTGTACTGTATGCTCTGGGATCCATCAGCAATTTATTCTTGGCTCTGTCTTCATCAAAATACTGCTCCT
GCCACTACCAGTGACAGCCTAGGGTAAGACTCCATGTATGAAGATGTCGTCCAATTCTACTCCTCCATCTCTCTTCTAAC
CATTCCATTACTGCTGAGTTCGGGCTGCGTCTCTAATAACTGAATGAATCTCATTTTTTTTACGAGCTAACCCTTGGGAA
GACCAAAGTATCATGAACTACATGCTCTTAAGATAACTGTAGCAAACTTTCAAATCTAAT
>M00285:128:000000000-BF978:1:2118:28859:13044_1:N:0:46
CGTAGAACATAGAACATAGGACAATACAGCACAGAACAGGCCCTTCGGCCCATCAAGCTGTGCCATCCTACAAACATCTC
CCAAACTAACTCTTTCCCCCCTCATATCCTACTATTCCACATTCTTCCATGTGCTTATCTAACAATCTCTTAAACCTGTC
CAACGTATCTGCCTCCACTACCACCCTAGGCAGTGCATTCCATGCGCCATCCACTCTCTGGGTGAAAAACTTCCCTCTGA
CATCTCCCCTATACTTTCCACCAATTATCTTAAAGGCATGCCCTCTCGTCTTGAGCATCT
>M00285:128:000000000-BF978:1:2118:13349:13044_1:N:0:46
GTCCTTTTCTTTTTCAGTAAATCTGCAATATGCAATCTAATTGCATTGTAGAAAAATATTTATTGCTGTCATGTTATGAG
TGTCTAAAACTTCCATATTCATCCAATGAAAAGTAGACAAAATCAAGGACAACATATATTTACATTACATTTGGGCATTT
AATGATACTCCTAGAACAATTTACTTGAGAGCATTCCATCAGAATCAAATTATTCCAATTCAAATTGTGTTTCACATAAA
TTAGGGAATAAACATGCAAGCCAAGATTTATAAGATTAGTGCTTGGCTCAAAGGCACAC
>M00285:128:000000000-BF978:1:2118:4122:13044_1:N:0:46
AGGAGAGAAGAGAGAATGTCCCGGGTTGGTGGGGTATTTGATTATGCCGGCTGCTTCACCAAGACAATGAGAGGTAAAGA
CAAGAGTCCAAGGAGGGAAGGCTGGTGTCCGTGATGCGCTGGGCTGTGTCCGCAACTCTCTGCAGTTTCTTGCGGGCCTG
GACAGAACAGTTGCCGTACCAAGCCATGATACATTGAGATTTGATGCTTGCTATGGGCATGGGTAAAAGTTGGTGAGGGT
CAAAGGGGACAAACCAAATTTCTTTAGCCTCTTGAGGAAGTAACGGCGCCGGTGAGCTTT
>M00285:128:000000000-BF978:1:2118:22519:13044_1:N:0:46
ATCTGCCTGTCACCCCGCTCAGTCCACCAGCCACCCCTGTCTCACCACTCATCCTCTCCTCTTTATATTGGCTCTCTCCA
CTCTTAGCCTGATGGAGAGTTTTGAACCCAAATATCGACCATTCCTTTGCCACCCCACAGATGCTACTCCACCCACTGAG
TTCCTCCAGCAGATTGCTTGTTGCTCCAGATTCCAGCTTCTGCAAGTGTGTTGTATCTTCATGATGATTAAAATATTTGG
TAAAATCTCCAGAAGAAAAAAATTTCAAGAGGTTCTTTATCCAGAAAATGGTGATAAGA
>M00285:128:000000000-BF978:1:2118:13163:13044_1:N:0:46
GTTTGTTCGGCCTTAATTCCGTTGATTCTTGATGGTGCATGTACGTGTCCCTTCCAACCTTTGCATTGGTTACTAGTTCT
GATGACTCTTCTCTCCCTCTACACTGTGTGGGTGAGCCATACCTCCTGACTGCTTATCTCTATCTTAACATAACAGGGGG
CAAGCAGGCAAACAGGTAAGCAGGCAATCTGCTGTTTCTTTACAGAGTCATTTAGCCCAGAAGAGGCCGTTCAGCCCATT
GTGCCTTTGCTAGTTTTGTGAAAGTGCTGTCCTAGCTGCTCCACTCCATCCTGTTCTACT
>M00285:128:000000000-BF978:1:2118:23628:13045_1:N:0:46
GGATGGTATACATCCCACATTAAAGGTCTTCTTCAGCAGTCCTTGCCTTATTTCTGTTAATTACAGACTGCGTCACTCCA
GGCTGAACAGTGCGTTCGAACAAGCAAAAAAAAATCACACGTAATTAAATACAGCAGATGCTGGAAATCTGAAACAAAAA
CAGGGGGAAAAAAAGACTGGAAACACTCAGCGTGTCAGGCAGCATCTGTCGAAAAAGGAAAGAAAAAGAGCTAATGTTTC
AGATCCAGCACCCTTTCTTAGAACTGTGAAAGAGAGAGAAACAAGGCAGTTTTTAATTTG
>M00285:128:000000000-BF978:1:2118:18927:13048_1:N:0:46
ATTCCCTTGCTTCCTTGACCTCCATGGTAAATACAGAAAAGAAATATTCATTTAAGGCCTCACCCATCTGTTGTGGCTCC
ACAAGTAGATGATCACACTGATCCTGAAGGAGATTTATTTCCTTCCTCATTACCCTTTTGCTTAATATACTTGTAGAATA
TCTTAGGATTCTTCTTACCTGCTAGTTTAGTGGAGATACTTCTTAATGAGCAGATGGATAAAAGCAGACACTAAAAAAGG
TA
>M00285:128:000000000-BF978:1:2118:11940:13048_1:N:0:46
CAAACTCCTTACAGATAGCTGCAGGAATTGAACCTGGGTCGCTGGCACTATAATAGCGTTACACTAACCGCTACACTGCC
ATGCTGCCTGAAAACACAACTTACGGACCATACGTTAAAATAAACTAGGTATTACGAATTACAGAAATTTTGAATCTTTA
ATTTTGTTGCCAGGGTTACCTTAACTCTTGCAGATGATAGATATGTTTGCTTTCTGTAATATTACAAATATTACTTATTG
ACTATGTGTTCTATAAAAATATCTAGGTGGCTGTCAAAATGCTCTTCCTTCTGAATCTA
>M00285:128:000000000-BF978:1:2118:10672:13053_1:N:0:46
TCCATCTTATCGTACTAGGGGACCGTTCAGTAATCTTATAACAGGGGGGTAGAGCTGTCCTTTAGCCTAGTGGGATGTGC
TTTTGGACTTTTGTATCTACTGTTCAATGTGAGGGGGGAGAAGAGAGAATGTCCAGGGTGGATAGGCTCTTTGATTATGC
TGGCTGCTTTACTGAGGCAGCGAGAGGTATAGACACAGCCCATTGGCCAGCTGTGTTAATCTCCCA
>M00285:128:000000000-BF978:1:2118:21231:13055_1:N:0:46
TTTGATATTTGAAATGAGACCAACGCAGCAGGCACAGACCCATGCAGTCATGGGGAGAGCATATAAATCCACACAGAGAG
CACCTAGGGTCTGGACTTAAGCTGGCTCCCCAGACCTGCGAGGCAGCAGACCCAACTCCTTCTAAAGTTACTCCAGTTCA
TTCAAATCATCAATCTTTTTACTCTTTCATATCAAATATCAGTCCCACAGTAATGGCACATGGCATTGGATACATGCAGT
TTATATAAAACACTTGACTT
>M00285:128:000000000-BF978:1:2118:19960:13056_1:N:0:46
GGTTAGGAAGTTGTGGGCATGCTATGTTGGCGCCAGAAGAGCGGTAACACTTGCAGGCTGCCCCCAGCACATTCTCAGTA
ACACAAGATGATGCATATCACTGTGTGTTTCAATGTACATGTGCCTAATAAATAAATATCTTGTCTTATCTAATAACTTA
ATACTCTGTGACAATCCCTAATTGCTTGGCATTGTATATTTGTCTGG
>M00285:128:000000000-BF978:1:2118:24489:13056_1:N:0:46
TAAAGGCAGTAGGGAGATACAGATACCCCATGGGTTCAAGGACAGCTTTGAAAGTCACTACAAGTGTTTTCCTTATCTGA
GCAGCAGGAGAAGGTGAGCTGAATGGTCCTACTACTCTGACTATAGCCCATATCATTGATCGTCTGTTCCCTATGCAGTA
CGAGACAAAAGAGCAAATGGTCCCTCATTCAGA
>M00285:128:000000000-BF978:1:2118:27633:13057_1:N:0:46
GATCTACACTCTTTCCCTACACGACGCTCTTCCGATCGGTCCTACACTCTTCCCTTCCACACCCCCTTTCCCCCCGAATT
CCCATATTTCCCCTTCCTCTTGCATCACAAAAAGGCGACCAAACACATCTTCGCCAACGAGTCTCACCACTGCACACCAC
TCACCACGAACGGCTCAGACGAACAGAAGGGAAAATCTGTACGATGCAGCGGATACGGACGACACAGGGGAGAGACAGGA
CACCATGTGAAACTGTATCGTCTCATGAAGATGTCAGGGGTAGAGGTACAGCATGGCGCG
>M00285:128:000000000-BF978:1:2118:7964:13060_1:N:0:46
TGGAGCTGCCATCCTGGTGTGCTCAGACTTTGTCCCTGTACAATCTCCCATCTAATCCCACTGACACTGTGACTCCCCAA
GCTTTCTGTAGATACCACACCAAGGGTTCTTTGAGGGAGTTTCTGGTTAACTGCACCACCAGTATTTATTTCAAACCTGA
CTTTCCAAATGTCTGATACATTTTCAAACAAGCTCATTTGACATCG
>M00285:128:000000000-BF978:1:2118:29300:13061_1:N:0:46
TGTGGTTTCTTCCTTTATCTCATTGTTCTGTCTGGGTTAGAATTTTGACAACCTTGAAGCTATTGAGCGGAGATAGTTTG
GGGTTGTGCTGTATCTCGCGAGGTGCCAGCTATTTCTGAGTTGGCTTCGTTTCTTTGAGTGTTGGGAGGGGGTGTGTGGT
TTTCTTGGGAAGCTGTTCTGGGCTGTAAGCCATATCGGCTGCTCAGTTACTTGATCTGCAATTCTACTGCAGCACTTCTC
TTTGTACTATTCAATGGTTTGATTATTATTCTTTTCTTTTTAACCCGCATTTAAATAA
>M00285:128:000000000-BF978:1:2118:3308:13061_1:N:0:46
AAAACCAATGTTTTTCTGAATATGTACTTATCATATTTGATCTCCAGAGCAGACACACTCAAGTTGATCAAACAGAAATT
CAGGTAAACTCCCTTAATGCCATGGGATCCTCTGTTTGATTTTTTTTTCAATAAACTGCAAGATTTTCTGCATGACATGG
TTAAGAAGATAAACATCTTGCATCAGCTGTGGCCTTCAGGATAGCAAACTCAGTG
>M00285:128:000000000-BF978:1:2118:23527:13065_1:N:0:46
TGCTTCTATTTATGTTCTTATTTTCCCCCAAAATTACTGCTACAAAGTGACTTTTATTTGGATTCCCCACCCCCACACAC
ACACATATATAAAAATTTAATAATTATAAACTTTAAGAATTATTGGTTTAATCTGTACAACTCTTCAAATTTTCCTCATT
CAATTTAGGATGATTTTTCCATTTATTAATAACTTGCAATGTCTTTGAATACCAGTCAATTCATTAGCATGCAGTTGCTG
CAAACTGTTAAAATTCACCATTTCTATATTTTAAATAAACTAAAGAGGTACATGGAGAA
>M00285:128:000000000-BF978:1:2118:12336:13065_1:N:0:46
TCAGTTTGTGTTGGGATTACTACTTGAATTTCTGAGGCAAGATTTCCTTCCAGTCGCTGCCTGTGTCTGGTCCTGAGGAA
GTATCCTGACTTCAGTCATGTACCAGTGTCCTGCATTTGGGTTCTCTGGTTGCTTGCTCTTTAATCAACATTGTGACAAG
TTATTATTACATGGCTGCTTATGGGGGCTTTCTGTGCTCAAGTTGGCTGAAAGTAATCATTTATTGACATGGATAATGAA
TGTCATTGGTTGTAAAGTAGTTTTGGTCATCTTAATGTCATGAGAGACATTGCATTAATG
>M00285:128:000000000-BF978:1:2118:28905:13066_1:N:0:46
CAGAGCAGAGAACCCAGGGGGCTGTTCCCCTCAGAAACAGGTTTTCCGCCTTTGAGGCTGTTGAGGGGGGTGACCTGCAG
GGGCCCAGCTGCAGTAACCTTGTCTCTGGCACTGGGACTGGTACTGCTGCTCAGAAGGGAATGGTGAGAAAGAGACATGC
AGTAGTGATAGGAG
>M00285:128:000000000-BF978:1:2118:13061:13067_1:N:0:46
CTTGGGACAGCAAATTTCCTTGCATTATAGATGGCATCAAGGTCAGCTTGGAAGGGACAAATGCACAAAAAGAGTCTTTG
ATGATTAAAGTTAAGATAGCTTTATTAGTCACATGTACACCGAAACACACAGTGAAATGCAACTTTTGCATAGAGTGT
>M00285:128:000000000-BF978:1:2118:21473:13067_1:N:0:46
CTGTCCGCTCACCTCAGGTTTGGCCGGGCCGCTCTGGACCTCCAGGGGTGGGCTGCTGGGGCCCCCCAATCTGGAAAATC
CTACCTGAACCCTAACTGGATGAGTCTTTTTGTGAAAGCTCACCTCAGGTTTGGCTGGTCCGCTCTGTTCCTTCATGTGT
GGGCTGCTGGGCCCCTCCCTTCTGGAAGATTCTGTTAGTGTACCTAATGACCCCACTTGCTGCTACCTCATGTTGTTTGC
TTGCTTGGGTGGGGGGCGCTAGGG
>M00285:128:000000000-BF978:1:2118:23777:13067_1:N:0:46
ATGATTGTCATTTCAAATGCTTTTTAGTGAATGATAAGTTTTATAAATTTTTTATGTTTTTTTTACAGCATGGTAACAGG
CCCTTTCGGTCCAATGAATCCACGCCGCCCATTTTAAACCCCCAAATTAACCTACCCATATGTCTTTTAGAATGAGTAGT
GGCCTTTCACTCCCCAAGTTATTTCACTGGTAAGAACGCTTCATGGGACTCTGAGAATAGGTCGAGGATCACAACACAAA
GGGATGGTCTCATTTCAATAAGAAGAGGAGGAAACATTATAAGTACACAGTATGTGGAA
>M00285:128:000000000-BF978:1:2118:19542:13068_1:N:0:46
TGTGGACTGGCTGGGCTTCCCAATGCTCAGGAAACCTGACAGGTGGAGAGTAGCAGTGGCTATGCAGCAGGTGGGGTGAG
AGTGTTCCTTGTGACCCGAGGTCCAAACTTCATACTATTCAGAACAGCTGTGGTCTTCAAATTAGCACTACTCTATCTCC
TCCTGCAACATCCCTATCCAATTTTGTGTCCGCTTCAAACATAGTTACATCTAGACAATCTCCCTAATGTTAGTTAACTC
TGAACATCTGGTCAAACCCATGGGGGAAATGCACATCCAGCTCACCTATTTTGTAAACGG
>M00285:128:000000000-BF978:1:2118:8446:13068_1:N:0:46
TCTTGAACACCTCTATCGTATGTGCCTCCACCATCACCCCAGGCAGCAAGTTCCAGGCACCCACAGCTCTCTGTGTAAAA
AAACTTTTTACACAGTTGTTTTCTCCACACATTTCCTTTGAATTTACCCTTAAATGCATGCGCTCTGGTATTAGATATTC
CAACCCTGGGGAAGAGATACTGGCTGTCTACTCTATCTATGTCTCTTATGATCTTATAAACCTCCTCCGCTC
>M00285:128:000000000-BF978:1:2118:20851:13068_1:N:0:46
GTTTTTTTCAAATCACAGCTGTCCTCAAACAAACCTGTCCCCTAGTCAAGGGCACTTCATACTCATGGACCAAATCGTAC
TGGTCCTGACCCACCTTACGTCTTCTCCACCATTTGGTCCCTGCTGCACTACCTGCCGCAGGCAGGCAAGTGTAAGCAAG
CCTGAGCTCTCATTGTGGTGGCTGGCCAACAAAGTGCAATGATACACTGACAGCAACTGGCCCCAGCTGGTGGAGTCAGG
CACTGCCGTA
>M00285:128:000000000-BF978:1:2118:18303:13069_1:N:0:46
ACAAGCCTGCAATGCAACTTGGGCATTTATTAAGTTTTAGGGAACTATATAAGATGTTCTTCTTGGTACATTGTAAGGAC
TTAGGAAATTTGCTGTCGCATGCATCTGATTCAGAAATGTATTGCGTTCCTGGATTTCAGATCCCCTACATCATTATATA
CATGCATTATGTACCATTGGCAGAATATATCCTCTGATTTCATTGAAATCTAAATTGTAAGCATGTTTGCCTCAAAATTA
GATATCATTGCACTGGTTTTTTTTATATATTGTTGGACAACCAAAAATTAACTTAACCC
>M00285:128:000000000-BF978:1:2118:6978:13070_1:N:0:46
CTCATCGCCGAGAGAAGCCGTCGCCCCAATTCCCACTGCTCGGACTACGAGGCACGCGATGGAGGAGGAAGAGGGAGAGG
GAGGGAACGAGAGTGGTTGAGTGGAGGGAGGGAGGGATGGGATGGGGGGGGGGTTGGTGTATAGAAATTCCCGAGCTAAC
AGCACGGCTTTTACAGAAGATGATTCAAGCCTCTTTGTAGGACATGACTGTTAACGGTTTGATTCACACCGTCAGGAGCT
GAGGATAGATTTTTCCTTCAGATTAAACGTACAAATGCTCTTCCATCACCCTCCCCATTC
>M00285:128:000000000-BF978:1:2118:21095:13071_1:N:0:46
AGTCCTCCGGGACCTTGCCCATGGTCAAAGATGACACAATGATACTGGTCCAGGCCCCAGCAATTTCCTCTCTCGCCTCC
CTCAGTAACCTGGGGTAGATCCCATTGGGCCCCAGGGATTTATCCACCTTAATACCGTTTAGGATACCTAAATGAACTTG
ACCTCTAAATGCTCTAACACATTTCCACCCTCAGTTCCAATGTCTGTATACTGCATTTCTCTTTCCTGGGTAAATACTTA
ATAGAAATCGCTCTAGAATTTAAAAGATTGGGAAGGAATCACAGAGACCTCAAATTCAAC
>M00285:128:000000000-BF978:1:2118:17119:13071_1:N:0:46
CCCCTCCATGGACTCTGTCTACACTTCTTGCTGCCTCGGGACAACAGCCAACATAATCAAAGACCCTGCCCAGATATTCT
CTCTTATTCAATAGACAATAAACAATAGGAGCAGAAGTAGACCTCTCGGCCCTTCGAGTCTGCTCCGCCATTTTGCGATC
ATGGCTGATCATCTACCCTCAATAACCTGTTCCTGCCTTGTACCCATATACCCTGATTCCCCTATCTATAAGAAACCTAT
TTAACTCTTCCTTGAAA
>M00285:128:000000000-BF978:1:2118:9073:13072_1:N:0:46
GGATCTAAAGCCAGGACCTCCCTCCCCAAAACTACTTTGTTGGTTCCTTCACTGTAAGGATAACAGCATTTCAAGAAGCT
GGCTCAATACCATCACAGTGAGGATAATTAGGGATGGTTAATAAATACTGGCCTTGCTGATGAACCCAGATCCTGTAAAA
TGAGCCAATAATAAAGAAAAGTACTACTTTA
>M00285:128:000000000-BF978:1:2118:26977:13073_1:N:0:46
TGAATGGTTTTAACTTAAAAAACGCTGTTTTAGCCACATAGGAAATCTATTGCTATATCAGCGATTAACCTCTCATGAGT
AATAGGTACACTTAAATAAATGTTACCAAACGACACAGCAACATGAAATACACACAATACAGCTGTTTTCATGTAGATAC
TCATGGGTATTATGACGAAACTGGCAAATGAATGGTTTAAACTTAAAAATCGCTGTTTTAGCCAAATAGGAAATCTGTTG
CTATATCAGCAATTAACTTCTCAGCAGTAATAGGTACACTTAGATAAATGTTACCAAAC
>M00285:128:000000000-BF978:1:2118:25600:13073_1:N:0:46
ATTTACCGTTAACATTCCAGGTCATTGACCTGTCATAGGACCAGTTCAGCTTCAAAACCAATGATCACAGATCCAACGAC
CAATGAAGCAACAATATTAGACCCGACAGGTCCTGTCAGATTAGTTACAAAGACATTGTTTATGATACTCCTATA
>M00285:128:000000000-BF978:1:2118:18260:13073_1:N:0:46
ATGTCTACTAAAACGTAAATCCCAGTGCTTAAGCATCTGTTATTAACAATCAGTGACTTCACTGAGGAAATTTCATCTGC
ATATACATATTATCCGGCATTCTGCAAGGGCTATTTGATATATGCCAGAAATATTTTGATGTGATAACAAATAGGCATGA
ATGAAGGGTACTTATTTTCATATAGTTTGCAAACTTTTCAATATATAGATAATGTAATCCAATTTTAAGAAAACATTATG
GTGTTTTTACCTGCTGGATATCTTCAGGTAAAGGGTGAACTGGGATATGGCGTTCCATGT
>M00285:128:000000000-BF978:1:2118:13524:13074_1:N:0:46
AGAGGCAGTCAATGCAAGTGTAGGCAGCTTTCTTAATTGTACTTCGTGATAACTGTGTATGGAAAAGATTTGCCTAATTT
GTTTGTTGCTGGTTGCTTGTGGCATCCTGAAGAATGCCAGTAACTGAACTGTCAACAGCATGTGTACTATGTAGTGATGG
GTGCAGGGAAGGTGCATTGGTCAT
>M00285:128:000000000-BF978:1:2118:28302:13074_1:N:0:46
GATCTACACTCTTTCCCTACACGACGCTCTTCCGATCTAGAACACACTCTTACCCTACTCGACTCCAGTCACACCACAAC
AACACGCATGCCGTCTATTGCTCGAAACATAGAGCAGGTAGACCAAGCTTATGGAACTCACCGACCAAGAGGGATGACGT
CCAACCGCGGTGGAGTGTATAACGCTGAGTACGTTGATAACTACATAACACGGATGTCCCGAACTGCAGCACATGTTTAT
GAGAAATCATCGCCGCCACACGACACTGCAAGCAGTCCACGGTTGAACATCCACACGGC
>M00285:128:000000000-BF978:1:2118:5643:13074_1:N:0:46
ATTTTTCACACAGAGTTGTTAGTCTTTGGAGTGAGCTGCTGGAGGAGGTGGTGGAGGTAGAAACAGTAAGAACTTTTAAG
ATGCATCTCAACAGCTACTTGAATAAGCAAGGTATAGGGGAATATGGAATTAATGCAGGCATGTGGGACTAGTACAGTTA
GTCATGATGGTTGGCAGATACATGGTGGGCTGAAGGGCTTAATTCTATGCTGTGCAACTTTATTACTCTAAGAGTATCTA
TTTACCTGGTAC
>M00285:128:000000000-BF978:1:2118:27209:13075_1:N:0:46
AACCATTCATTTCCCAGTTTCTTCACAAAACGCATGAGTATCTACATGTAAACAGTTGTAGTGAATGTATTTCATGTTGC
TGAGTCGCTTGGTAACAATTATTTAAGTGTACCTATTACCCTTGAAAGGTTAATCGCTGATGTAGCAATAGATTTACTAT
TAGGCTAAAACAGCGTTTTTTAAGGTAAAACCATTCATTTGTCACTTTCTACACAAACCTCATGGTGCATCTAAATGACA
ACATTTGTAGTGTATGTATTTCATGTTGCTGAGTCGTTTGGTAACAGTTATTTAACTGTT
>M00285:128:000000000-BF978:1:2118:14010:13075_1:N:0:46
CATTAGCCTGTTCTATGCTGACCTCACATTCATCAAAATTCCTCTCCCTAGTGAACACTGAAGCAAAGTATTCATTAAGG
ACCTCCCCTACCTCCTCTGCCTCCAGGCACGTTTCCCCCTTTATCTCTTATCGGTCCTACCGTCGTTCTGGTTATGCTCC
TGTTCTTCACGTACAGGTAGAATGCCTTGGACTTTTCCTTAGTTCTACTGACCAA
>M00285:128:000000000-BF978:1:2118:25629:13075_1:N:0:46
TACCCTGGACCAACTGGGATTGAACTAGTCAAACCTGGTTCATCCTATGCTCAACTCCCCAACTGGACATCACTTCACCC
TCTGCAAGCACCCAACACCCTCCAGCGTGCCGTGTCATCGAAAAGGGCAGTAGAGTGGTGCAGCTGGTAGAGCTCACGCC
TCACAGCACCAGAGACGCAGGTTCAATCCTGGCCCCCGGTGACAACTGTGTGGAGTTTGCACCTTCTCCCTGTGACTGCA
TGGGCTTCCTCTGATTTCTCCGTTTTCCTCCCACTTCC
>M00285:128:000000000-BF978:1:2118:16935:13077_1:N:0:46
GATCTACACTCTTTCCCTACACGACGCTCTTCCGACCTCGACTACACGCTTGCCCTCCACGGCTCGATTCCAAACAAGAA
TACACGCTTTCCCTACAGGGCGCGCGTCCAAACTAGAGCGCAAGAGCGACTTGATGTGCACCCGTGGAAAATGAGTAACA
AGAAGTACGGTATGGGGCACAACAAAAGAATGACGCATAGGGACGTGACAGATATGAAAACGAGATCACATCAGAGAGAC
AACTGTGAAGTTGCACAGCGAGTGTAACACCACACATAACCAGCGAAACAGATACACAT
>M00285:128:000000000-BF978:1:2118:14237:13077_1:N:0:46
GGATCAGTAAATTTGCAGGTTAAATTACAAGACTGGAGGGGTAGCAGACAGCAAAGACAAAAGTGATCTAGACCAGCTGG
GAAAATGGGCTGAAAAATGGCAGATGGAACTTAATGTAGCCAAGTGTGACATGATGCACTTTGGGAGGACAAACCAAGGT
AAGACTTGCACAGTGAATGGTAAGGCACTGAGGTATGTGGTAGAACAAATGGACCTAGGAATACAGATGAATAAGCTTGA
AAGAGTGCAGAGAAAATTTGCATGGATGTTGCCAGGATTTGAGGACCTCCGTTACAGGG
>M00285:128:000000000-BF978:1:2118:18290:13077_1:N:0:46
ACAATCTTGTTGCCCGAGGCTTATTAGGGAGAAATAATCATAATACAACAAAATTCTTGATTAAGATGGAGAGTAATGTA
GTTGATTCTGAGAGTAGCGTCTTGAATCTAAAACAAACCACCACGGTAAAAGGCAAAAGTTC
>M00285:128:000000000-BF978:1:2118:22056:13078_1:N:0:46
TTTCAAAACAGTTTTACAGAAAATAGCAGGAAAGATCTCAGCCGTTCTTCAGTAAACTCTCAAAAGGCATATTCTGCTGA
AATGAGGTTAGTGCAGGATTAGCGTAAATGGGTGCTTCTTGTATGATGAGGACTCTGTGTGCAGAAGGGCCTGCTACCAT
GCTGCATGGCTCTGTTCCACTCAAAAGCAATGGGAATGGCCATGTAATTGAAGTTAATATATGATTAAAAAACAGTCATT
TTGC
>M00285:128:000000000-BF978:1:2118:19366:13078_1:N:0:46
CCAGTTAAATTAGTTAGGCTCAGTTGGTTGGACTCTCGTGTCCACTTTGGAAGATCATATATTAAAGCTGTACTCCAGAG
TCTGAACACGTGGTCTACGTTAACATTTTGATGTAATACAAAAGGAAGCCTGCTACCTTTTGAACATGAGGGCCATCACA
CCTCATGGTATTGCACAACAATGGAACGCAAAGTATTCCTAGTTTCCTGTCCAATGATCCCCACTGCCAGTACTGCCAAA
ATTAAGTTCATTTGTTATTCACTTGGTCACAATATAAATGCATACTTCATCGGATGTGA
>M00285:128:000000000-BF978:1:2118:27741:13078_1:N:0:46
AGACGTGTGCTCTTCCGATCTTGGCCTGAATTAAGATATTTATTTAATATATTTTTTTTATTCGTCACATGTGCATCGAA
ACACTCAGTGAAATGCATCTTTTTACGTCACTGAAAATGTGCTGGGGGCAGCCTGCAAGTGATACCACTCT
>M00285:128:000000000-BF978:1:2118:13810:13079_1:N:0:46
CTGTTTCAGATTAATCTGTACCTTTAGAACATAGAACAGTACAGCACAGGAACAGGCCATCCCACAATGTTGTGCCAAAC
TAATTAAACTAGTAATTAAATGCCTAACTAAACTAATCCTTTCTGCCTACACAATGTCCATATTCCTCCATTCTCTGCAC
ATTCTTGTGCCTATCTAAGAGACTTTTAAACACCTCTGTAGTATTTGCCTCTTTCACCCCTGGTAGCACTTTCCAGGAAC
ACACCACTCTCTGTGTAGAAAAACTAGCCCCACACTGTTGAAAGCGTTAGTTTGGG
>M00285:128:000000000-BF978:1:2118:9797:13080_1:N:0:46
CTTGAGAGGTTAATCGCTGATATAGCAACAGATTTCCTATTTGGCTAAAACAGCGTTTTTTAAGTTAAAACCATTCATTT
GCCACTTTTTACACATCATCATGGAGAATGAACATGAAAACAGTTGTAGTGTATGTATTTCATCTTGCTGAGCAGTTTGG
TAACAGTTATTTAAGTGTACATATTACTGTTGAGAAGTTAAGCGCTGATGTAGCAACAGATTTCCTATTTGGCTAAAACA
GCGTTTTTTAAGTTTAAACCATTCATTTGCCACTTTCTAGACATCCTCATGGAGAATAA
>M00285:128:000000000-BF978:1:2118:11629:13081_1:N:0:46
TCTATGCCCCCCATGATTTTATATCCCTCCATAAAGTCACCCCTCAGCCTCTTACGCTCCAGGGAAAAATGCCTGAGTCT
ACCTAGTCTCTCCAGTAGCATCCTCATCAATCTTTTTTTGCACCATCTTCAGGTTACATCTGTGCCTCGGTGCATCTTGT
TCAGGGAGGCACTGCTGCCTCTGATCAGAGGGTTGCGGTTTCAAGCCCATCTTCTGATCAGATGCACAGAATGCAAACTG
AC
>M00285:128:000000000-BF978:1:2118:16097:13083_1:N:0:46
TAATTTTAATTTTATCATGTCACATTATTGTTGAATGTACTATTATTTAAGGAAGTAGTTTGCAAATATGCATCAATAAA
CTTTTCTAGCCAATAAAACATATTCCCAAATATCTACAGGATCTTTCAAACCCGTTATGTAAACTCTTTCACAAATTATT
AACATATTAAAGCAACCAAATACACCTATTACTTATACTCAATTTCCATAACTAGGGGAAATCAGATTTCTAAAACTTAT
GTGTTAACTTCTCAAGGCAGGAATGCCACTTGAAAGAAAGATTCAGTTTTAAATTGCATC
>M00285:128:000000000-BF978:1:2118:7926:13083_1:N:0:46
CAGAGTATGTATTTCATGCTGTTGATTCGTTTGGTGACAGTTATTTTAGTGTACCTATTACCCTTGAAAAGTTAATCGCT
GATATAGCAATAGATTTGCAATTTGGCTAGAACAGATTGTTTTAAGCAAAAACCATTCATTAGTCACTTTCTGCACATCC
TCATGGAGAATCAACATGAAAACAGTTGTAGAGTATGTATTGCATGGTGCTGAGTCGTTTGGTAACTGTTATTTAGCTGT
ACCTCTTACCCCTGAAAAGGTAATCTTGATATATCACCAGATTTCTTAACATGCTAAAA
>M00285:128:000000000-BF978:1:2118:27480:13085_1:N:0:46
AGCAGTGCACCACAAAGTGGAGTGATGTCCACAGTGCACAAACCAGCACTCGGTGGCGGTGTCATCGAGTCAACCAGCAC
GGACACAGGCCCTTCGGCCAACTGGTCCACGCCACCCAATATATCCCATCCAATCTCGTCCCTTTAGATGAGAAATGTTC
GTTAGAATTCTTATGCGGCTCAAGACATTCGCGTCCCTTCTTATCTCTGAGGGAACCGACCCTCTCCC
>M00285:128:000000000-BF978:1:2118:20799:13085_1:N:0:46
GAATTCTGTAGTGCTACTGTGTGCTCACTTGTTAAATAGTCTCTGGATGATTTCACCATTTTTTCTTTGGCTGCTTTAGT
CACTAGAGCCATAAGCTGTGATTTATCACTTGTGCATCGTGCTATATTTTTTTTACACCTCTTTGATGCTGGACTTCTTG
CTTTCCTTCAGAGTTTATGTCTTGTGCTTAAGCAAACATAATAGTGAATCACTTTTGCTACTGATTGTGTTGCAGTGTTG
GAA
>M00285:128:000000000-BF978:1:2118:24167:13085_1:N:0:46
GAAACTCTTATCGGGATTTTTAGTAGCAAATATTCTCCTGGGTTTCTGTGTTGAAGGACAAACCCATCTTCTCCGGTCTA
CTCCCTCGTCCCTGGAATCACTCCAGTCAACGTCTCTGCAGCCTCCCCGAAGCCTTCACCCTGTCCTGAACCTCGGTGCC
>M00285:128:000000000-BF978:1:2118:20830:13088_1:N:0:46
AGTATTTTGCTGGAATGGATGTTGATAGATCTCTGTTAATGATGCTTGTTTTAGCTTCTAAGCTACATTAAGCATTTTGA
ATTGACAGACTTTTTCATCCTGTTCTTTAATATAAATATGTGCATAATGAATTTTACTGTTTAATTTTGTTACCCTATGG
AGGGTAAATATTTATTGTACATTTCCTTAAATTTATGGTTTCGTGGCTTATCCTCTACCTTTTTCCTTTTGTGCCGGCAA
GAGGTCGCTCTGTTGTCTCCCATAGCAATGCACATGCATACATATAAATATAAAAAAAGG
>M00285:128:000000000-BF978:1:2118:6328:13088_1:N:0:46
AAAGGTAGTTTCAACTTAGATAAGGAGCCTTTTGAAATGTTGCAAATTTGTGGACAGCTGCAGTCCTGAGTGTTTCTGCA
CAGAGCTGCACTCAATGTGTTACCTAAATGTTCGTGGAGAAATGAAGGTATCGGCGTGAGAGAATGTTCTAATGTTATTG
TAACAAGAGGTCTTGCAGGTTCAATATTGGTAGATTGTAGGCTTCCGTTCTTCTTTAAAAATAATTGTAGAAAAATAGTT
GACAAAAAAACAATTTTAGGGAACTGAAAAATGTAACTACAGGCCGCCCAGGTAGTGAAC
>M00285:128:000000000-BF978:1:2118:9476:13089_1:N:0:46
AAAGGGAAGTTTAAGAATGAACAGGAGCTGCATCACAAGGAACCAGATTTTTTTTTAATTCATTCAAAGAATGTGGGCTT
CACAGGCTGAGCCAGTAGTTAATTGCCCATAACTAACTGCCCTTAGAAGGTGGTGATGAGCAGCCTTCTTATGTGAGTGT
TACCCACAAAGCTGTTAGGGAGGCAGTTCTGGATTTTGACCTAGAAACTATGATACGTTTCCTGGTCAGGATGGTGTGTG
GCTTGATGGCAATTTCCAGCCAGTGGTGTTCCGATGCCATTCTTCCCCTGTCCTTCTAGC
>M00285:128:000000000-BF978:1:2118:3054:13089_1:N:0:46
ACACTAAAAAAGGTAAGGAAAGCAAAATGATGATCCAAGAGATGACAGCAGCTGACATAAAAGGAAATAAAAATAAGTAT
TCTAAAAATATAATAATAAAATGTGGGTGTGCATGATTAGGTCTAAGGCCGTTCAGGAATCGGAAGGGCCCATGCCTGGA
AGTATTAATCAGGTATTTTTCATCGACCTTTACCTAGGAAGTAGATCCTGACAAAATCACGATTAAAGAGAAGGTAATTG
AGAAAGTGGATGGATTAAAGATTGATGAAGGGAACATGGTACCGATGGTGGATGTACCT
>M00285:128:000000000-BF978:1:2118:19286:13090_1:N:0:46
GGTGGACAAGGGAGAGGCCGTAGATGTAGTGTATTTAGACTTTCAGAAGGCATTTGACAAGGTGCCGCACAAAAGACTAA
TTAGTAAGATGAGAGATCACGGAATAACATGCAGGATAACAGAATGGGTGGAGAGTTGGCTAGATGGCAGGAAACCGAGG
GTGGGAATAAAAGGATCGTGTT
>M00285:128:000000000-BF978:1:2118:24620:13090_1:N:0:46
TGCCCTGCATTCAGCGCTATCCCACTTGGAAAAGAAAGATACATATGTCAGACTGATGTTCATCGACTTCAGCTCCGCAT
TCAACAACATCATCCCACAACAGCTGATTGGGCAGTTGAGCACACTGGGCTTTAACACATCTCTCTGCCATTGGATACTG
AACTTTCTCACTTGTAGGCCATAGTCAGTCAAAATTGGTGAAAACACCTCAAGCACCATCACACTGAGCACTGGCTCCCC
TCAGGGCTGTGTGCTCAGCCCGCTCCTGTTCACCCTGCTGACTTATGTCTGTGTGGCCAT
>M00285:128:000000000-BF978:1:2118:10437:13091_1:N:0:46
TCACTGTGACCATAAAAGGATCTGTTGTAACAAAGAAAAACTGCATGTAGTTCAGACCGCAACAACCACAATTTTATTTG
ATCTTTAAAAAGTGAAAGCAACCAAAAAGAGGTGAGTGAAACCACATTCTTCAAAGAGAAGTCAGAAAGACAGAGAGGTT
TAGAGAGGGAATTCAAAGGCTCAGGACCTAGGAAGATATGTCAGCATGCATTCCATAAGTGGGGCTAAAGAAATGTGTAA
GACATGGGTTGGAGAAAAGCTCTTTAAAGTGTTCAATGGCTGGATATTGTCA
>M00285:128:000000000-BF978:1:2118:22333:13092_1:N:0:46
ATTGTGACTTGTGACTGGCACTTTGTAAAGCACTTTGCAAAGCACTTTGCATTGAATGAAACGTTAATCATCACACAGCA
CATGTTTGATGTCTCTGTTGCAATGTTGGTCCAAGCAGGAAAACAAGTCTTAAAGGCAGCATATTTGCTCCAGTGTAACT
TAAAGGAAATACACCATCGCAAGCATCATTGTTGAGGAGAACATTATAGGAGACACTGATAGAGTCAGCTAACCAGCAAT
GATGGAATAAGT
>M00285:128:000000000-BF978:1:2118:16723:13092_1:N:0:46
TTACTAATATTCCCACACTAGTACTTCCAACAGGACTCACTGGATAATGATCAACAGCATGAACACAAATAGATGATGTC
CTTTTACCAAAATGAAGTCAATTATTGGTATCACTTTCACCTCCCACACAAGAACAACTAACAAATCACAGACCAATGTT
GACTTTGGGTTTGGGATCTGGGGCCTAAATCCTTA
>M00285:128:000000000-BF978:1:2118:8932:13092_1:N:0:46
CCAGGATGCTGCCTGGAATGGAGAGCATTAGCTATAAGGAGAGGTTGGACAAACTTACATTGTTTTCTCTGGAGGGTCAG
AGGCTAAAGGGTGAACTGAAAGAAGTGTATAAAATTAAGAGAGGCATAAATAGGGTAGATATCGTCTTTTTCACACGGTG
GAGATGTTAAATACTTTAGCATAACTTTAAGGTAAGAGAGGAAAAGTTTCAAGGAGATGTGCAAGGCAAGTTTTTCCTTA
AAAGCTTTGTGGTAGGT
>M00285:128:000000000-BF978:1:2118:15940:13092_1:N:0:46
TGGAGATTGAAAGATAGAGGAAGGAGAGGGGTGTCAGAGATGGCCTAGGGGAATGGGAGAGATGGGGGAAAGGTTATGGT
GAAATTTATGAACCGGTGGCGCACCGGCAGGAGGTGACACTAATGCGGTCTTCAAAACGGCAGGGAAGGAGGGGGAGAAT
AGGGCCAGAGGGGGCTGGGAACAGA
>M00285:128:000000000-BF978:1:2118:16016:13093_1:N:0:46
TTGGCCTCACAGTCTACCTTGTTATGACCTTGCACCTTATTGTCTACCTGCACTGCACTTTCTCTGTAGCTGTGACACTT
TATTCTGTATTGTTTTAACTTGTCCTACCTAAATGCACTGTATAATGAATTGATATCTATGAACATCATGCAAGACAAGT
TTTTTATTCTACCTCAGTGCAGGTGACA
>M00285:128:000000000-BF978:1:2118:23986:13094_1:N:0:46
ATAGAGAGAATGTCCTGGAATAATCAAAGATGTAACTTGTCTGTTTAGTTTTAAGAAACAATGGAGGTGCAGTTATACTT
CTTGGGCTATTTTGTCGTTGTGGCCATCCCTCGAGGTCGAGGATGATGGTCTTCATTCCGTCGATCTATTTCTGGCCTCT
CAAATGGCTTACGAGTCCAATCTTGGCTCTGAAAGTTCTTGCGCATTCATGACAAGTAGTTCCAGATGGCAGATCAGGCT
TTCGTAGGCTATTTTGTAA
>M00285:128:000000000-BF978:1:2118:23354:13095_1:N:0:46
AACCCAAGTCAGAAGCTTGGCATTTCACAGCAAGTGCCACAACCTAATCCTAGAGCTTTTCCCACATCTACAATGGCATA
CACTCAATACTAGCTTGAGTATAGTTCCAACAACATTCAAGCAGCTCAATACCATCTTGGACAAAGCAGCTTATTGATTT
AGCACCCCACCTACCACCCTAAAATGAGTCAGGCTGCTAGTTCCACCACGCTTC
>M00285:128:000000000-BF978:1:2118:8948:13100_1:N:0:46
TGCATAAAACACTTCACAGAATTAAACGAGTGAATTAATTACTTTCTCTTTTGCTCAAAAAGAAGAGTTAATATGCAGTT
CACACCTTTTAAAGGCAGGGATATTCTTTATTAACTTAAGCAGCATAAAAACATAAAAGATATAAGATCTGGCAATACGG
CAGGAGGTGCCCTTGGCTTTGGTCCAGACATAAGGAAACAAGAATCTCCATCAATCCCTAGGACTAATTCACTCATTCTT
TTAATTCACTGGTCAG
>M00285:128:000000000-BF978:1:2118:17086:13100_1:N:0:46
CTCTGCTTCCCTGAAACAGTACTGGTGCCCTCTGCTGATTGTTTCTCAAAACAGACTTTTACTTTAGCAGCGATAAATAA
TGTCTGTCTTACTTCCCTAGGCATCATCAGAACGGCTTTACCGTACATGGACAGAGAGGTAGAAGATGGATACCTAGTGG
TTGTACAAGCCAAGGACATGGGTGGACAAATGGGGGGACTAGCAGGAACGACAACTGTA
>M00285:128:000000000-BF978:1:2118:17105:13101_1:N:0:46
TCCCTCCAGCAATTTGCTTTTCTTTGCCTCAGGAATGGGATATTGAGTGTTGAGGATCAGCCAGGATCTCAAATGGTGGA
GCAGACTCAAAGGGCCGCATGGTCCACTTCTGCTCCTATTGTCTATTCTGCAGTCTCTTTTCTTACTCCACTGTAATTTC
ACAATCTTCTGCGTCACTACCACACTCTGTTCCTAAGGTGATCTAATTTATCTTTTTATTACTCTTTCTCTCTTTACCTA
CAGCTTCTATGAAACTGCT
>M00285:128:000000000-BF978:1:2118:10819:13101_1:N:0:46
ATAATGTTGCCAACTAGAGTTGTAAGTCTAAGGTTTTGGAAGAGTTTTATAAAGCAGTAACAGAAAACTAAAAAAATCGA
TAACGTAGAGTATGATAATAAATTAGTAAGATAAATAGAAAATTGTAAGAGCTTCCACAATGACATAAAAAGGAACTGAG
TGAGAAAATTAAATGTAAATCTGTCACTATAATGG
>M00285:128:000000000-BF978:1:2118:17234:13102_1:N:0:46
CATGGTAATATGATTGGGCCGGAACAGAAAGGGCGCCACAGGCATCTGCGTGGTGCATTAAATCTGAACTTAATCCGATC
TCCCGGCCCCATTGCTTCATGTAGTTATCTTTGTGCAGTTTAAAATAATTTTTAAACATACAATTGGATTGACACTGCTT
GCAACAGGACGGTCAGAAGCGGAGTGAATGTGTTTCTGTCGATTCTCAGTGTTGGTATCTTTGTTTCCCAGTGACCCCAG
TAAAGGGAGAAATTAACGTGAAAGGTACCGAGGCGGTGAATCCTTTCTCGGTGTCCACCC
>M00285:128:000000000-BF978:1:2118:12383:13103_1:N:0:46
CCCTTCAGCCCAACTCTTCCATGCCGACCAAGGCTCCTATCTACGCTCATCCCATTTGCCTGCACTTGGCCCACCTCCAT
CTAACCCTTTCCCATCCTCATATCTGTCCAAGTGCCTTTTAAACCTTGTAATTGTCCCCCCGCCTCACCCACTTCGTCTG
GCAGCTCGTTCCACACACTCACCACCCTCTGGGTGAAGAAGTTGCCTCCTCAGGTCCCCTTTAAATCCTTTCCCCTCTCA
TCTTCTGGTTTTAGACTCCCCTACCCTGGGAGTCTATAGACTGTGACTATCTACCCTCTC
>M00285:128:000000000-BF978:1:2118:25381:13104_1:N:0:46
CAACAGAGCTCAGGAGAATGCAACCAGTTGGGATCAGATTTTGGGAGTTAGTCCATCAACATACATGTATCTGGAAGACT
TTGTTCCAATGTAACATACATAGGGGTGTACTGCTATTTTAGATTTTCCTTAACTGGTTTTTTAATTATTAGAGTTAGAT
ATAACAACTTTGTCTTATTTAATATTGGTGTGGAACAGAAATAGCTGTTGCATGCTATACTGCTTTAAGAATTGTGTCAT
GTGACTGACTACTTTGGGAATTACAAGATTGTTTCATTTGGAACTTGCTAGAAGCTGTC
>M00285:128:000000000-BF978:1:2118:18476:13104_1:N:0:46
GCATGAAGAGCAGCTTAACATTGGTTTCAAGGCTTTGGGGGGGGTATAGAGAATTAAAAGAGGATGGTTAAAATATTAGT
TAAAGAAACAATTGAAGGTGCGGTAAAAAATGATTAGGATCGTCAGATGAGTTGAATTAAGAGCATGAAAGGGACAAACA
CAGTGTTGGATCACATTGTTCAGAGACCTCCAAGGGAGAGAGAAGGGAATATGTTGGAAAATATCTGACTTGCAAAAGCA
>M00285:128:000000000-BF978:1:2118:6301:13105_1:N:0:46
CGCCTGACTTATGGACACCTGTAAATGCGAACAAGCTCCCATTAATATTATTAAATGCAAAAGTCTGACATTCATACATT
TGTTCATTCCTACAAACAGCAGAATGAGTTTCCTCTCTTTCCACTTTATGTAATTATTCTTGCTTATTAATCCTCTGTAC
TTTTGGTTGCATTCATTACAATACTGTGGAGCTAATGATTAGCATATTGATTGATTTTGTGTATTTTCTGACCTATGGAC
AAAATCAACTTATGGACGTCTGTAAAAATGGAACCCATTTGTTACACTGGGACGGCCTAT
>M00285:128:000000000-BF978:1:2118:20352:13107_1:N:0:46
GGAAACCTTACAGTGGCCAATTGAGCTTCCAAACCAGGTGTCTTGGGTCAGAGTAGGAAACAGCTGGACATGCAGGAAAC
CGACCTAGTAAATGGCGTAACAGCACACCGCACCCGG
>M00285:128:000000000-BF978:1:2118:14432:13107_1:N:0:46
TCTTTTGCCGTATCAGCGATTACTTTTTCAGAGGTAAGAGGTACAGATAAATAAGTGTTACCAAACGAATCAGCATCATG
AAAACCATACAGTACATTGTTTTCCCGTAGATACTCCATGAGTTTTGTGGAGAAAGAGGAAAATCAATAGAGTTACCTTA
TTCAACGCGGTTTTATCAAAATAAAAAATCTGTTGCTCTATGAGCGATTCACTTATCTGGGGTAAGTGATACAGTTAAAT
TACTGTTCCGAAACTATTTAGCACCATGACATACATACAATACAATTGTTTTCCTGC
>M00285:128:000000000-BF978:1:2118:28483:13108_1:N:0:46
GCCTAATGCTATTCCTGAATGGATTCTTTGGCAGCAAGCATTATGTCTGACCCAACTACCTCCTGGAATTGTAAAATGTC
TGTGCATGGCTCCTTAGTAATCTGAGTATGTGTGTGTCTAACTCCCCAGCGAAACAACTCCATCTGGTTTCCGTAACGTG
CAGTCCAATGCATCCATTTTGCTGGCAATCTCTGATTTATATAGTAGTTGAAGTGTAAGCTACAAATACTGAGAATCTAA
AACT
>M00285:128:000000000-BF978:1:2118:17705:13110_1:N:0:46
CCAGTACCCTTTTAGTAAATCAATCTTTGTAAGAAATTTGGCCGTCCCCACTCTATCTATGCAATCATCTACCCTTGGAA
TGGGGTATGCATCAGACGTTGTCACAGCATTCACTTTTCTGTAATCTGTACAAAATCTAATCGTTCCATCAGTTTGAGGC
ACAATAACACAGTGTGAACTCCAGTTTGAACTGGAACATCTGATGATGTCATTTTCTAACATATACTCAATTTCCTGATC
AACAAGTTTACTCTTATCCACATTCATTCGATATGGGTGTTGTTTGATTGGTTTTGCATC
>M00285:128:000000000-BF978:1:2118:24311:13110_1:N:0:46
CTGGAAAAACAACAGTTCTTATTTGTGCACAGTTTTACCAACTCTGCTTCCTTGAAAGCTATGCTACTTGAAGAGCCAGC
TGCATTTTTTGTCCCCAATGATGAGCTTGTTGGTGATCAGAGATCTCTATAACCTCACTTGCGTACCTTGACTGCGTTAC
TCAGAGGTCAGGGTCAGTCACTCACAGCTTCTCAGCTGCAGAATCTTTCGAAGCTGCTGCTGTTCTCCACCACATCTCAC
ATGAGGGAAACAAAGGACTGCAGATGCTGGAATCTAGATGAAAAACACAATGATGCTGG
>M00285:128:000000000-BF978:1:2118:24132:13111_1:N:0:46
CCCTCCTCCCTCATACACCTCAAGCCCTCCCCTCCTCCCTCATACACCTCAAGCCCTCCCCCCCCCCCTCATATACCTCA
AGCCCGCCCCCCCCCCCTCATTCACCTTCAGTCGGCCCCCGCTGTCTCTAACACCGATAACTAGACCTTGCAGACTCGTT
TACGGCGAGGAAGGCGTCTGGGCACGGTTCGCGTCACGAAAGAACGTGCTACGCCCGTCGCGGATGGAGTTGTGGGGGGC
AGCTGAGTGCAGGAAGAAAAAGGCGAGACGCTCCTTTAATGCGCTATAGGAAGAGCCTAC
>M00285:128:000000000-BF978:1:2118:28680:13111_1:N:0:46
CTGACCAGAAACACCAATGGACGAGCCATATGAAAACACTGGCTTCGAGTATAGGTTAGAGGCACCTCTCCCAATGCACC
AAAGCCCTTTCCACCATGTACAAGGCACAGCCAGGAGTGTGACTAAGTACATTGCACTTGCCCAGAACAAAGCGGCCTCT
TGATTAGTACCCCATCCTCCAGTGGCTACAGTGTGTACCACCTACGAAATCCACTGAAGTTACTCACCTTGGCTAATCCA
AATGCACCACCCACACCAATGACCTCTATCTCCAATCAGCCGCAAAGGAAGCTGGGGCAT
>M00285:128:000000000-BF978:1:2118:17490:13113_1:N:0:46
ATGGAAAGAAAATTAAATATGGCCGTTACTCCAGTACCATTTCCTTTGCATTATACCCTTATTAGCAATGGATCATGAAT
CACTGGAATTCTCTATTACAGACAGCTGTGGAGGCAGAAATATTAAATATATTCAAAGTAAGTATTGACAGGAGTATGGG
GCGAAA
>M00285:128:000000000-BF978:1:2118:14515:13117_1:N:0:46
CAACATGGGCAGAGTCCTGCTGTGATTAGAATTAGAATTGGTTTATTTTTGTCACATATACCAAGATATAGTGAAAAGCT
TTTGGTCTGCCTGCCATGCAGACAGATCATGCTATGCATGATTACATTGAGGTAGTACAACGACAACAGAGTGCACAATC
TAGTGTTGCATTTATAGAGAAAATGCAGTGCAGGGAGACAAGTAAAGTGTAAGGCCACTGTGGGGTAGACTGGAAGATCA
GCAGTTCGTCCTTTAGTGTATGAGAGGTCTGTCCAAGGGTTTGATAACAGTGGTATAGA
>M00285:128:000000000-BF978:1:2118:3477:13117_1:N:0:46
CCAGTGCGAGGAACATCCAGCGCGGCTGAGACCTCCAGCACGGGTCTGGAGAAGATGATCTCGGCTGGGGGAGCCTTCTG
GTGACGGTGACCGCGGACCTTCACCGTAGTCTCGGAGATGATATGGGAAAGTATTGAACTGTGGGAGGGG
>M00285:128:000000000-BF978:1:2118:14161:13117_1:N:0:46
AATGAAATAGTGGAAGGTTGCATTTAAAAAAATACGTATTCTTTTCTGAAACTGATTTCCTTTGCAGTAATGGGGGTGGG
GAGTGGGGGTGGGGGGCAGAGAGGAGGCATGTTAACCAGAAGGGACCCATAATAATGTGTTATGCCTACAGTTTGCTTCT
GTGCCTGCCACAGGTAATTCAGTCAAAAGCAATTGTTACTGTGGTCTGTCCCTGTCTATGAGTGAAATAGGTGAAGTGTC
TCACCTCCCCTCATGGCCCTGCTTATTTCATAATGGAATAATTATTTTGGTAATGTTTT
>M00285:128:000000000-BF978:1:2118:29583:13120_1:N:0:46
AGTCAACATGGGTTCGTGAATGGAAGATCCTGCCTGACCAACTTATTGGAGTTTTTTGAAGAAATCTCAGGCAGGGTGGA
CCAGGGAGAGGCCGTAGATGTAGTGTATTTAGACTTTTAGAAGGCATTCGACAAGGTGCCGCACAAAAGACT
>M00285:128:000000000-BF978:1:2118:15993:13120_1:N:0:46
GAGCCACAGGAATAAGGAAAGACAAAGGAGTTGGGAGGGGCGGGGGGTGGGGTTACCAGAAGTTAGACAAATTGATGTTG
AGTCCATCAGGTTGGAAGATGAGGTGTTGTTCCTCCAACCTACCCAGCCTTCTAGCATTAGTCCAAAGTCCTGTTGCTCA
AAGCTCTTCCAATGCATGTCCATGTACTTCCTACCTCTAC
>M00285:128:000000000-BF978:1:2118:16257:13121_1:N:0:46
CCTCTGACATCTCCCCTATACCTTCCACCAATTATCTTAAAGGCATGCCCTCTCGTCTTGAGCATCTGCGCTCTGGGAAA
GAGGCGCTGACTATTAATCCTATCTATTCGTCTCAATATCTTAAACACCTCAATCAAGTCCTCTCTCATCCTCCTACTCT
CC
>M00285:128:000000000-BF978:1:2118:8159:13124_1:N:0:46
GACGCTTTTTTCGCCAAATAGGAAATCTGTTGCTACATAAGCTATTAACTTTTCAAGGGTAAGAGGTACAGCTAAATAAC
TGTTACCAAACAACTCAGCACCATGAATATATACTCTACAA
>M00285:128:000000000-BF978:1:2118:23327:13126_1:N:0:46
TAACAGAATGCAGAATAAAGTGTTACAGTTACAGAGAAGGTGCAGCGCAGGGAGACAAAAAGGTGCAAGGGCCATAACGA
GGTAGATTGTGAGGTCAGGAGTCCATTTTATCATAATAGGG
>M00285:128:000000000-BF978:1:2118:3846:13126_1:N:0:46
ACTATTCAAGGTCTACTTACTCATATGGTGTTACGTTTCCTGGCAGTCTGATGAACAAAACGTTTGTTGGCCTCCTGAAC
AATAATCCTTCAATGGGCCTTTAAAGGTGTAACCTGGATCTCAGCCCTTGTGTCCACTAATCAAATGAGTTAATACTTTC
ATGTAGCTTTGTAAAATCATTTTGAGTGATAATTATAAATCCAGTTACTCAACAGTGAACAGTGAGGGTACTCTTATTGA
AAATGCTTGTCTTTGGTGATGGACCCATTTTTAGGCGCATTAATAATACTTATACTAAAT
>M00285:128:000000000-BF978:1:2118:20928:13128_1:N:0:46
CCCAGAACACTCGACGCAAAAGATGTATTTCACTGTGGGTCTCGATGTACATGTGACTAATAAAGATATCTTATATCTTA
TTCATAATATAGAAATGAATTACAACTGATACACTTCCTTATCTATATTTATTGTACCATCAAATCAATACATTCACTTA
CAATTCATATTTTCTCCTTAAATAATACACCCCTGAAGTGTTTGAGAAGATTTTACACATAACACAGCCCCTC
>M00285:128:000000000-BF978:1:2118:20844:13129_1:N:0:46
TTCAGGCAGTAAACACAGCTGCCTTGATTCTCTTCCAGAATAACAGCTTGGAAAGACATGGAGTAGTTCTCTAAATCCAC
CTGAGGACCCGGCCTATTAACAAAATAATGGCAGCTTGTTGACGGCTAGATAATTTGGTGGTCTAAGACATTGGTGAAAG
ACAGAGTTCTTCCCCTAGAAAAATTGTGGTTTCAATCCAACGATGGGATGAATGACAAAATATGTTTTGCTGACAGTGAT
CAGTGACTGTAAATAAAATGAATTTTGGCAATTGAAATATAGTATTTCAGGAATGGGAGT
>M00285:128:000000000-BF978:1:2118:27688:13130_1:N:0:46
ATCACAGTGGGAAATGCCTGGTCAGCTTTTGTAATTGAGGCTCAGCAATCTAGGAAGAGAATGTAAATGTCAGGTAAGGT
ATTTCAGGTAAATTTGCTTTTCAGTTTCTGTGTGCTGTAAAAGGTGTTATACATTCTAAATTCTAGACGCATCTTATCAT
CATCTTGTATGGATTCTTGTGCATTAAAAAGTAAATTTCTTCCTGCCAGAAAGATATTTGTTACTCTTCTCTGAAAATGT
TTGCTCTGCAAATATTTTGAGTAAGCCTGAGTTACCTTGTATTGTGTCTTCCTAACATG
>M00285:128:000000000-BF978:1:2118:26786:13132_1:N:0:46
GGTGGGTAATTTGGGAAATGTCATTACTCAACCAAGGTAAACCTCTGGAGTGTTCAGCCCCAGACTGCAGGGATGGCCCA
ATCAATCACTGCATTTGTAATTATGACTGAATTCTGAAGAGTGAGCATTGGCAATAGTAAGACAACGGCCATTGCGTCCA
TCTTCTTTCCTATCAACACCACCGCGTATGTGAATTCTCACCAGATTTGAAGGAGGACTGCAAATAGCCAGTGACTTTTT
TTCCTGATGTACATGTTTTTGTTTGTTTGGTTCTGTCAGTTCTTTGTGTCAGGG
>M00285:128:000000000-BF978:1:2118:22132:13132_1:N:0:46
TGCTTATTGGTCATTGTGCCCACTCTCAGCTACTTTGTAATGCTCTGTTACCTACACAAATGTTTTCTTATTTTTGAGAT
AATTTCTTGTACAGCAGAGACAGAGTTCAAATTATGCTACTTGCTTTAGACAGCTTAAAGATGTCATCATTATGCAATGA
TACAACTTCTCCCTGTTTACCTCCAGTCCACATTTTTATTAAGCTTCTCGATGCCTCAGTAGAACAGCAGTGGACATCAG
TAATATTTTATTCATTTATTAGATCCTTCAATATGAAATGATTTTACCTGACAGATTTGT
>M00285:128:000000000-BF978:1:2118:15950:13133_1:N:0:46
TGTATTTTTAGCTAAGTAAACATTTTTTTGCACAGCATGATTCCACAATCACAAATTAATGAATGGCATTTAACTTTGCT
GTTGATGTTGGCTAACAAATAAATGTTGTCTAGGTTACAGGAAGAACTCCCTTTGTGTTTGAGTAACGTTTTGGGCTCCT
GTGTGTTTTTGTAATGATCATAATATTAATTGTATT
>M00285:128:000000000-BF978:1:2118:16926:13133_1:N:0:46
GTGAGCTGCCTGGTTTCACCTCACTGAACGATTCATCGTTTTGATAATCGATTCCTGTTAAAACTGAACACATCAGTGAA
CACAATGTACATTGAGTTGAGCGAACCATCCTGGACTCAGACGGCATCGTCGTTTTACTCTACAGTTTCTGTGCTGTCAT
ATGAGCCCCACTCGGATATCCCTGCAAAGTTGCACGTTCCTATGCAATGATCCAACGGAAATAAGGTGTTGTTGCTGGTT
TTGTTCCCCAAGGCAAAATGGCGCCAGAGTGGTCACCTTGCGTCGGTGAACGAACGCATT
>M00285:128:000000000-BF978:1:2118:24004:13135_1:N:0:46
GAGAGTCTTTATCAGGTTGGCAACATGTAGTGAATGGTGTGCCACAGGGATCAGTGTTGGGGCTCACTCTTTTACAGTCC
GTATTACTTGGATGAAGTCATCAGTAGTATTGTCACTAACTTTTATGATGACATCAAAATAGATTGGAAAGTAAGTAGGG
GGTATATCACAAAAACAGCCTACCCTTCAGGGACTCTGTCTATACTTCCGGCTGCCTCAGTAAAGCAGCCAGCATAATCA
AAGATCCCACCCATCCCAAGCATTCTCTCTTCTT
>M00285:128:000000000-BF978:1:2118:25043:13136_1:N:0:46
AGTACCAGAAGGAAACCCACACAGACACGGGGAGAACGTACAAACTTCTTACAGGCAGTGGCCGAATTTGAACCCGGGTT
GCTGGCGCTGTAAATTAGCACTGCGTGTAGCTTAATGGCAAAAGAATCGAAGGGGAATTGATGAGCATATCGAAAGAGAT
TATTTTGCAGGAGAGCAAGGAAGGAAGGAAGGAGAAAGGGACTAGGACTGACTAAGATTGCTCAGTAAGCTGATATGGCC
TCCTCATGTATTGCTATGAGGGAATAGAACAAATGGCTTGCTGTTTGACCTCAACTGAA
>M00285:128:000000000-BF978:1:2118:3729:13136_1:N:0:46
CCTGATAGCTTTCATATTTATCTGCAAAATTATCAGAAAATCCTAAAAAAACACAAAATAAACTCCAACTTGAATAATTT
AAAAGTCAGTCAGTTCTAGCTTTTCATTTGCTTATCACCAATGCTCTTGACAATACCTTTTCCTGATTTATCCATAT
>M00285:128:000000000-BF978:1:2118:21773:13137_1:N:0:46
TACGATGTCTGCTGCCTCAGTATGCTCACTTTAAGATTGTTTATTTTAGTCACTATTTAATTTTGTGGTTCCAATGTTTT
TAGTATCTTTCTGTCTTTGTGTCTCATTTCTTTTTTAATGTGACGAGCACCTTGATCTGTGTAGTACGGTATTTTGCTCC
TATACACACAATGTGTATATAGTAGTGACAATAAAACTGATACTGACTGCTTTGAGGGCAGTAAAGGCCAA
>M00285:128:000000000-BF978:1:2118:7670:13137_1:N:0:46
GATGGGGGTGAGCGGGGGGTCGGGTCAGCGCCGGCCTCACCACCCGGTGTCCTCTGCCGGCCGCAGGTTTGAGGAGCCGC
TGGCCAACCTCCTGTCCGAGCAGCACCGCACTGTAAAGGCGCAGATCGAGCAGCTACGGCAACGCAAGGCCAAACAGCAG
GCGTCAGCCTCCGAGGTCAAACCGGCGGCCAGGGGCGGCCAGGACCCCCTGACCCTGAGTCTGGACCCCGCACAGAAACT
GCAGCTGCAGCAGCAGATGCAGCAGGTAACTGGGGGGGGGGGGGCCAGGGCAGGGGGGGG
>M00285:128:000000000-BF978:1:2118:16586:13137_1:N:0:46
CCTTCCACAGCTTCCACCTTTTCCGTAGCATTAACACTCTCTCTGATCAACAGTGCCACTCCACCTCCTCTCTTGTCCCC
CGCCTGTCTTTCCTGAAGCATCTAAACCTCCGCACCTGAATCAACCATTCCAGCCCCGGGGTCAACCAAGTCTCATTAAT
GGCCACGACATCATATCTCC
>M00285:128:000000000-BF978:1:2118:9174:13138_1:N:0:46
GTGTGGGTTCCCTACAGACTGACAAAGGAGAAATTAGGGAATAATGAAATGACATGTTAATTAAACAATTATTTTGTGTC
TCTCTTCACAGAAAATGTCTTGGATAGGAAGGATGGAAACTACAAAAAATATATATTAGTAATGAAATTAGAATTGGAAA
ATCTAATGGGACTGAAAGCAATAAATCCCCAGGACCCACTGACCTGCACTCCAAGATTTTGAAAGAGGAAGCTATGGAGA
TTCTTGAACTATTCCCTCATATTGGAATATAGCAAGTTTAACCCATCAATTTAGGAAGGG
>M00285:128:000000000-BF978:1:2118:18825:13139_1:N:0:46
CTCCCAGCATCTACCCTGTCAAAACATTCAGCACCTTATGTGCTCAAATATGACCACCTCTCGTTCTTCCAAACTCCACT
GGTTATGGCCCAATCTGCTCACACTCTC
>M00285:128:000000000-BF978:1:2118:5303:13139_1:N:0:46
AAAGAAAGGGGAGCTCGGACAACAAAGTTCCCAGAGAAGGAATCAGGTACCAGTGTGTGTAAAGTATACACTGACAGTGC
AAAGTACATTTCGTTCCACTTGACAGTGATGTCATGGTCCAAGAAAGCTCACCGGCGCCTCTACTTCCTCAGGAGACTGA
AGAAATCCGGTTTGTCCATCTTGGCCCTCACCAACTTTTACTGATGCCCGACAGAGAGCATCCTATCCGGATGTATCCCG
GCTCGGGACGGCAACTGCTCTGCCCGGGACTGCAAGAACCGCAGAGAGTTGTGGACAC
>M00285:128:000000000-BF978:1:2118:6595:13146_1:N:0:46
TATGACTCGCTTCAATCTTTGTTTGTGGTGTTCAACTGTCTCAAACGTCAGATAGAGTTCACATATGACATCAAGCAAGC
ATTGTGCTGTGTTTGGTCTCAGTAAACATACCTAGAAGCCTCTGTTCATTGAAGCACAGGCTGATGGAGGATCCAGAATA
AAAACCTGATAGTCTGCTTACGTTACACAAAGTGATCTATTCATTATCTACTTTCTCATAGTACAGAGATTTAGACATTT
GTACAATGTATCTGTCGACCCATGAACAACATCTTAAAAAAA
>M00285:128:000000000-BF978:1:2118:13298:13148_1:N:0:46
CTTATCCCAGAATCAGAGTGTAACAGAGTCAAAGTATAGGGATTGCCTGGTACTCAGAAGTATATTGCATGTACTTGCCT
CAGGGACTGCCCAGACAAGTTAGTGTGGATGGTTGTTGGGGAACCTTTCAATCATTAAGCTTAATAAGTTTTGCCTCTGG
GCTCTATAAAGCCAAATGGACAGAATCCCAACCTTCAATGTACAGATTTAC
>M00285:128:000000000-BF978:1:2118:27118:13148_1:N:0:46
TGCTTAATGATGATCATACTGTTATTGAAAGCTTTCTAATTGTTGTCATTTATTGCAGTGTTTTAATATTACCAATTCTA
AATGCACTTTCTCATTGGCCGCATTTGCATTTAGAGCAATATTTAAGGGCCATTTCCAGTTGAGTGAGGGGCCTTTAAAC
CCCAGACTTGTCCAAGACCCCACAAGCCACCAATTTACTGATTTTCCTCCTTATACTATCTCCAATGACCATGAAGCAAA
CAGTGGTTAAATTGCTGGACTGGTATTCTGGAGCCTCCAGATTAATTATCTAGAGATACG
>M00285:128:000000000-BF978:1:2118:11704:13152_1:N:0:46
CCTCTGACATCTCCCCTATACCTTCCACCAATTATCTTCAAGGCATGCCCTCTCGTCTTGAGCATCTGCGCTCTGGGAAA
ACTATATCGCGATTCTGACCCTTCGGCCCACAAACATGTCCCTACATTAGAAATTACTGTGTATTCCCATAGCCCACTAC
TTATCTCCATGTACCTATCTAACAGTCTCTTGAAACACCCTATCGTATCAGCCTCCACCACTGCCTCCGGCAGTCCATTC
CA
>M00285:128:000000000-BF978:1:2118:10657:13152_1:N:0:46
TAGGAGATGTCAGGCGCTGTGCTGCATTACGTCACTTTCTTCGTCTTTAATCGAGAGCAGGGAAAGCTCCGGACCGCTTG
GCGGCGCAGTGCTTTTCTCCTGATACTCTATCATTGGAGGTATGAGACATTAGACCATGAGCCACTGGGGTAACCACGTT
ACAATGGTGTAGCGGGTGGGAGACGCCGCGGAAGTGGAACAACGAGGAATAGAACGTTCGGAGGGACAAAAGAAAATGGA
ATGCTGAGGAGCTGGACATTCGGAGGCACAAAGGGAAGCGGAATACTGAGGAGCTGAACG
>M00285:128:000000000-BF978:1:2118:28299:13153_1:N:0:46
TTTCCTTCCATTTAAGCAATACAGCCCTCCAGGCTGTTAGAGATAATTTGCTTCAAGCAAAATTTTCAACTACATTGGTC
CAAATTATAACTGGCACTGTTAGCTCACAGATGAATCAGCTATTAATAATGTTCAAACTGAATGTTACTTGAAGGATCTG
ATACATTTTTTCTGTAGTCACAGAGAGAGTGCTCACTGTGATGTT
>M00285:128:000000000-BF978:1:2118:7566:13157_1:N:0:46
ACCTCATCAAAGAACTATGCACAAGGCATCTTCAATTCAATAAGACCGTGACTTTGCTCAGAGGAGGTCCTGTCTCACAA
ATTTGATTGTTTTTTTTTTAAGAGGTGATGAAGATAATTGATGAGGGTAAGGCACTGGATGATATCTTTAGTAAATCATT
TAACAGGGTCCCTCATGGTAGGC
>M00285:128:000000000-BF978:1:2118:4055:13158_1:N:0:46
ATTTTTTTTACATCTCAACATTAATAAACATTAAAAAAAACTTAAACACTTAACAGAAAGCAGAAACATTTAAACTTATT
GAATTCAAGAAATGTAAATTACCTGAAACTAACCTCTCCTCCTTGCAGCAATTCCTCGCTTAAATGAGCCACAGGTTTCG
CAGATAGTTT
>M00285:128:000000000-BF978:1:2118:22829:13160_1:N:0:46
ACTGCTCCCGGCACGTGTGCTCAAAATTCAGGGCGATGGGAGAGCTGCAGTGTCAGCAGTGCCGTGGTTCTGATCAGTTG
TGAAGTCCAGGCCCCACATGCCCTTGTGGGGAGTGTAAAACAGGCGACAGTT
>M00285:128:000000000-BF978:1:2118:24115:13160_1:N:0:46
GATTTTTGGAGTTCTCATTATATGTCAACTTGTAGAGAATCACTGCTCAACTAGCACTTATATGCATAGCAGTTTCTGAT
GCATATCAGCCCAACTCGAATTCATATTTGCTGAAGATGTTAGTGCAATTGTATTAGGACCATCACTAGATCAGGCAGGA
ATCTGGAAGAATATTAGGCTAGATCATCTAACCTACAAACATGGGAAACTGGATGATGACCATAATGATGGTATCACCTG
GCAGTCACCAAACCACCAGCTTTCCAACCTCCGACCAACTGGTAAATTGGATCCTTCACC
>M00285:128:000000000-BF978:1:2118:22868:13162_1:N:0:46
CAGTTAATGTGGCAGGTGGCAGGAGTGGTACTTCATGGCTTGTTGAGCAAATGCCACTTGCTTATCTCATATCATCTCTC
CGCTCTACAGCAGTCAGACTGAACAATCACAATCGATGCTGGGAGTCAGTCGAATCGGAGACGCCTGCCTCAAGTTAGAG
AAGGAAATGCAGAAATTACAGGGTTCATTAGGATTAGAGGAGAACCTTGTAAACTGTCACATAGCACCAGTTAAGGAGCT
TGGCTCCTAATGTGATGTC
>M00285:128:000000000-BF978:1:2118:20882:13164_1:N:0:46
ACCTTCTTCCCACTCAATTACTGCCAATAGGAAAGTTGCACTTCCAGGAATTAAGGTATGCTCAGTACTTTTAATTATTG
ATCTCGATTTTTAGCCTAGCTTTAACATGTGGAATTACTTCAAGT
>M00285:128:000000000-BF978:1:2118:7544:13165_1:N:0:46
CCAAGAGCTGTTGGAGCTGCCCCCATCCAAGGAAGTGGAGAGTATTCTGTCACACTTCTGATTTGTAGATGGTGGAAATG
CATTGAGGTGTGAGGAGCTGAGTCATTGCAGCAAAATACCCAGTCTCTGACCTACTCTAGTGGCCACAGCATTTATGTGG
TTGGTCCAGTTGAGTTTCTGATCAGTGATGACCCCTAAAATGTTGATGGCGGGGGTTTGGCAATGTTTATTGGCAGACCT
CAATCACTGAGGATTGGTAACACCTCCTCGCT
>M00285:128:000000000-BF978:1:2118:21384:13168_1:N:0:46
AGATGTCACCTTCTTAAGGCAGCACCTCATGTTGATGCCTTCAATGGTGCGGAGGCCTGTGCCCATGATGAACGAGGCTG
TGTCCATTACTCTCTTCTGCCTCTTGCATGGCTGTGCATTGGAATTGCCGTATCAGGTCATAGTGCAGCCAGTCATAATC
CAGG
>M00285:128:000000000-BF978:1:2118:19115:13170_1:N:0:46
CTACAGCGCAGAGCTCAACGCTGGGATCTTCGATGTTTGTCATGGCACATGTGAATATATGTGGTCTGATTAGTAAATTC
GATAATGACATTACAATTGCTGTATAGATAGACAGCTAAGAAAGCTTTACAAGAATAGGGAGAGACATAGATCAAGTGGA
ATGTTGGGCCGAGTAGTGGCAGAAGATTGGATGGTGGCTAATGTTGCCTATATATAAGAATAATTGCAAGGTCAAGCCTG
GTACGACACGTGGATGAGTCCAACATCAGTGGTGGGAAAATTATTGGAGGGGATTCTG
>M00285:128:000000000-BF978:1:2118:17120:13170_1:N:0:46
NNNNNNNNNNNNNNNNNNNNNNNNNNNNNNNNNNN
>M00285:128:000000000-BF978:1:2118:7589:13170_1:N:0:46
TCTTTTACTTCTTCTATATTTAAAAATCTCTTAGTATCCTTTTGAATGTTCTCTGCCAATTCCATTTCATATTTTCTCTT
TTTCTTTTCTAATGACCATCTTAGTTTCTTTCTGTAGGTTCTTAAAAGTTTCCCAGTCTTCTGTTTTCCTGCTTCTTCTT
GCTTCCTTATATGCCCTCCCTTTTGCTCTTGTTTTAGCTTTGACCTCTCTCGTTATCCACAT
>M00285:128:000000000-BF978:1:2118:12887:13174_1:N:0:46
GAGGCAGATACAATTACGTTTAAAGGGCATTTGGACAGGTACTTAGATAGGAAAGGTTTGGAGGGAAATGGGCCCGATGT
GGTGAATGGGCTTATATAGATAGGCATCAGAGTTAGCATGGATGAGTTGGGCCATTGGGCCTGATACTGTGTTGAACAAC
TTGATGACCATGTGACTCTATATCATGTCATTTACCTTCTTAACTTGTTAGACCTGCCTGGTAAGTTTTCGTCATTCATT
CACTAGGACACATACATCTCCCTGAACTTCACTCATTTGCAGTCTCTCTCCATTAAATA
>M00285:128:000000000-BF978:1:2118:12841:13174_1:N:0:46
ATGGTGCTTAGCAAGAATTGATACAAATAACTTTAATTGATTTCAATATGGATGACTTTAAATTCAGTTTCTTTTGAGAC
TTTCTTTGTTGAAGATTTGCAAAGGTCTCTATGGAAACTTCTGCCAATTCTATCCTGCAGTAGTCACAGGACTACAATCT
GAACTCAGTCTAAAGGATCCCTTATAAAGGACCATAAACACATTTGGTGACCAATATCTTGTTATCTTTAACCATGTTTC
TTTAAATAGCAGGTTTCTTTTACAAA
>M00285:128:000000000-BF978:1:2118:19626:13175_1:N:0:46
TTTCTCTGTAGCTGTGACACTTTACTCTGCATTCTGTATTGTTTTACCTTGTACTAGCTCAATGCACTATAGTACATCAA
CCTGTAGGAATGGTACGAAAGACAAGTTTTTCACTGTACCTCAGTACAAGTGACAATAATAGACCAGTCTCCAATATAAT
CACGCCACCTACATTCTCATCCAAATCATCAATGCCTATGAGAAAAACAGTGGACCCAGCATCAATCTCTGCAGCACACC
ACTGGTCACAGGTCTCT
>M00285:128:000000000-BF978:1:2118:14626:13175_1:N:0:46
TTCATTGTACCTTCCTGCCAAGCCCCCTCTGCCCCCCCCAGATTGTTGATGACTACCCAGCATACACTGTGGTGTTGCTG
GGGTAGAGGCCTGCAGCACTTGGTTGATTGGGAGGGGTACAGTCTGGAGGAATGTTCCTGGGTTCCTTGCCCCTTTGGAT
CCCTCCCTACTTTGGGACTTCTATCCAGACAAGCCTGGTGGTTTGCCAATAGGCTCCTGTTTGGGGGGGGGTTACTGTTG
TGATTC
>M00285:128:000000000-BF978:1:2118:22491:13176_1:N:0:46
TAAGGCACTTTAGAAGGACTGTAAAAGTTTTAAGTGCTTGAGTGGGGGCTGGTCTGTGCAGGAGCGGCGCAGGCAGCTTA
AAAAGGCAACCAGCCTAGAGAGTGGGCAGCGTCAGAGCGGGCAGTGGAGTGAGAGGGCAGTAGAGTGTTCTGGGCATTGG
GTCAAGGGGCTTCGGCTTGAAGGGGTGAGGTAACGTTGTTGTGTAAATTGTCTGTTT
>M00285:128:000000000-BF978:1:2118:7575:13177_1:N:0:46
CTATTGCCATCCTGTTATGTTACCATGACAATAAGGCCCACTAATAAGAAATCTGATAATGACATTGATAATACACTAAG
TCATATAAAACACACTGTGCTGATCTTTCTAATCTTTGAAACATCTTGTACATTTTTAATGTATTAAGATTAAAATAAGA
AAATGCAAATAAAATTCCCAG
>M00285:128:000000000-BF978:1:2118:5617:13178_1:N:0:46
TAGTCTGTATTCCTTCCCTAATTCTGCACCATTCCAAGGACAAAGGCAATTGCTTCAAGGAGAGAATTGATGATGCTTTA
TGGTGGAGGTCAAGGGCTTGGGATGGGCCAGTCACAGAAGCAGAAGCAGTCAAGGGTTCAAGCCAGTCATTACCCAGATC
TGATGAGACCCTAAACCTTGCAGGGATTAGGGACAGTCATACCCCAGCCGCCAAGGCAATCAAAGATTGACAGTAGATCA
GGAGGCCAGAGCCAGTCAAGATGCAGGGACACAGTAAATGGATCTAGCCTCG
>M00285:128:000000000-BF978:1:2118:17279:13180_1:N:0:46
CCATTGGCAAACTCCATGTATGTTTGATCTGAAGTTTTCTGCAAGTCTCTAAAATTTTGTCTGTACGGTATGGTACCAAC
TCATACACTTTCAAGATCGCTTGTTTTACCTTTTCATAATCAGCTGCCTCCTCCACAGACATAGCAGAATAAGCTCTTTG
AGCTTTGCCTTTAATCACACTCTGTAACATAAGAGCCCATCGTATCTTTGGCCAATTTTGACTCGCAGCAACCTTTTCAA
AATGTTGTAAATACTGTTCAACCTGATCTTCATCAAATGGAGGGACTAATCTAACCTCCT
>M00285:128:000000000-BF978:1:2118:16904:13180_1:N:0:46
GATCTACACTCTTTCCCTACACGACGCCCTTCCCTCCGGAACTACACGTATTCCGTCTACTGCTCGCTCAAAACAAGAAC
GGAAGAGCGTCGTGTAGAGAAAGAGAGAAAAACAGCATACCACTCTATCCCCACGATGCTGCGCGAAAAAGCTCAGTGAT
ATGACCACGTCATGACTCGCGCGCTCGAAAGTTCAGACCACAAATAGACTACAATCACCGGGACAACAAAACAGGCACAG
TACTGCATCAAACAAATCAATGCGATGATACGTGCACTCACGTTGTGAAGTGTATATCA
>M00285:128:000000000-BF978:1:2118:5835:13180_1:N:0:46
ACTGCCTTTCACCAGCCAAAATGCTGATGGGTGGACGCATACGCACCAACCTTCCAATTCATGAAAAGCTGTTGATACCT
GAAGGAGCTCACAAGGTCAAACAGGCTAACGAGGAAGTGAAAGAAAAACAGAAAAGGAAACACGACAAAACATCAGAAAG
CTTACCAGTCCTGAATCCTGGGGATCAAGTGCGAATCTGAGATCATGATGCTGGCACATCGTCCATGAAAGGAGTTGTGC
AATACGAAGTAAACCCACATTTATATCAGATACAGGCGGCACAAGGGACATCTCTGAGG
>M00285:128:000000000-BF978:1:2118:18054:13181_1:N:0:46
TGATGGGCGGGGAGTGAGTAGCCCTGAGAATCCTCAACGTTGACTCCAGATCCAATCAAGTATATTGGCACCGTCAAAGA
CAGGTAAACTTCCTCCTAAATACCACCTCCCTCAGCTGATGACTCAGGGTTCCTTCTTGTGGAATAACACTGAACTTAGC
AAGTGCACAGAATTATAAGAGGAGATATTTGTGG
>M00285:128:000000000-BF978:1:2118:12414:13183_1:N:0:46
TTTTACTCAAAACACATTGAGTAACTATAGGAAATCAATTGTAATGTCATGGTGCTGAGTCGTTTTGTAACCGTTATTTG
ACTGCACATCCAACCCCCGAGAAGTTAATGTTATATATAGCAACATATTTCCATTTTTAGCAAAAATC
>M00285:128:000000000-BF978:1:2118:20711:13185_1:N:0:46
TTTCCCTGGATTATACTGCATTTGCCAGATCTTTGCCCACTCACTTAATCTACCTGTATCCCCCTTGTGTCCTCTTCACA
ACTTATTTACCTACGTCGTTGCATTATGAGCAAATTTACTGACCATAACTTTGGTGCCTTCGTCCAAGTCATTGAGATTT
AAATTCTTTTAAAATTTATTTACAGCGTGGTAACAGGCCCTATCGGCCCGACGAGTCCGTGCAGCCCATTTTAAACCCCC
AGATTAACCTACCCGTACGTCTTTCAGAATGTGAGAGGCAACCGGA
>M00285:128:000000000-BF978:1:2118:24279:13185_1:N:0:46
AGAGAAACGGAGCTGACGACATTATATTGTTGTATTTCTATTGAATTTTAGCCCAGTTTTTTTTTCTCCTTGTTTTGTTT
TTTTTTTTCCTTTTTTTGAATTCATTTTTTGTTTAATTTACTCTTTAGTATTATGATTTAAGAAAAAATCAAATACTGTT
TTGGGTTTTTTGGGGGGGGTTTCTCTTCTAATTATATAACATATCTTTTGTTTTTC
>M00285:128:000000000-BF978:1:2118:16955:13187_1:N:0:46
GACTTGGTCTGGGCCAGTGATCAATGTGAAACAGATGGTTAAACAATGGGTTGGATGTGTGGACCTGGCCCATCTCCAGC
TGTCTCCACATGCCCATTTTCACATGGGACCAGGTTTACAGACCTGACAACATTGGCCCTCACTACCCTTGAGTTGGGAA
CTGTGTTATGGGGCTCTGGATAGTGATGTCAAGGCTTTGTCGGAACAACT
>M00285:128:000000000-BF978:1:2118:9487:13188_1:N:0:46
TTTGAAACTCTAGATGAACACGTCAGCTACCCAACCAATAGGCTACTCCCTCTGTCACCTCCACAAATGTTCAGTGAGAC
TGGTCGAGCAAGAGCTCAAGCAAAATTCTGAAATCCATACTCACTCTTCATTAGTAGACTTCTCAGTTTCAATCGTTCCA
AAAGTTGTCCTGTTCTCCCCTTTAGTTGGGATTCCATTATTATTCCTACGACTGATGTTCATCTGACTAATTTGTAATTC
CCAGGACATGGTCTATCCCTCATCTGAACTAAAGGTATTACATTAATTATCTACCATCTC
>M00285:128:000000000-BF978:1:2118:25314:13188_1:N:0:46
TCCTACTCAAAACGCATGGAGTAACTATTGAAAAACAATTCTGATGTATGTATTTCATGGTGCTGAGTCGTTTGGTTACA
GTCATTTGAGTGTATCTGTTACCGCTGAAAAGTTAATCGCTGCTATAGCTAAAGATTTGCTTTTTAGTAAAATAGCGTTT
TCTCAGAAGAAAACATTCATTTTCAACTTTCTACACTAAACTCATGGAACTATTACTGTAAAAAATTCTGTTGTATGTAT
TTCATGGAGCTGAGTTATTTCACTATACCACTTACACCTGAAACGTTAATCACTGATAT
>M00285:128:000000000-BF978:1:2118:25505:13189_1:N:0:46
GGATCTGCTGATAATCAAGTGTATTAAGAGTGTGCGATGTAGCAAAATAAATCTACACCCCGTGTCACAGTCAAGTGGAA
GAACTGTTATTTCTTCTTCAAGGGGAGGGGGGGGGTTGCACTTCGGCCTGGAAAGTAACATTGGGCGTGAAGCGGACGGG
GGGACTGTGTCTGGAGGTGGAGTGCATTGCTGTGTGTGCACTATTGGCTGTTGGCATGTCCAGCTCTTCTGACACATTTT
AGATGTGAAACCTACATGTGAAG
>M00285:128:000000000-BF978:1:2118:28129:13189_1:N:0:46
CAGTCATGACAGAGTCCTCGAGAGCACTGTTTTCATCCTGATCGATGGTGGATCCATCAATGTTTCATAGTCCTTCTGGG
CCATCGAGAGCAGCACAACACACTGCTTGTGAAAGACAACTAGTGCAGTGACTATTAACAGTACGGGCTCTGGAATAATT
CAATGTCAAACTTGCACAGAGGTTCAATAGGAAAGGAGAATGCTCAACTGAAGTTTAATCCTAACCAGAAATACTTGGTC
TGATCCTAACTACAGTCCTTTATTGAATAGCATTGTAGTTCAAAGGTTAATCATATTC
>M00285:128:000000000-BF978:1:2118:27520:13189_1:N:0:46
AAGGATATTCCATTTCTATCCGAATATCTTCCAGACGGTTCTTCAGGTCATCTGAATCTTCCTCCGCGTGTTCATCAAAA
ACATTTAGCTGTACATTGAGTTCCTCTGTTTCAATTTTCCTCAACACCTAAAGAAAGATTTTGGTGACTATATAGATGCT
TATGGATACAACCAATTGCTCTGAATTTTGATCTCTGTTCCAGGAGGCCAGAATATGAGAACACATTGTAAATGAAAGAT
CTGCAAAATGAATGCTCCAATCATTTTACTTCTATCAGTTTCTTAGTAGTAGAAGAAATG
>M00285:128:000000000-BF978:1:2118:13962:13190_1:N:0:46
AATGTCAGCAGTGCAAAGAGGGGCCGAATCCCGCCAGGGTTCTTCCACCATCCGCAGCAGCAGCTCCCAGTGGAGCCGCC
ACTTCCCCGCAGTTGTCTCTGCATTGGCTTTAAAGGTCAACCTTTGAAAGAGATTACGCCACACAAAGCAGTCCATGATT
TCTTCCTACAACAGTTACCCATGGAATGGAAAGGTGTGCAATCTCTTGCTGAATAGCAACTTCTTGTATTCGATTAGCAT
TGGCTTATTATTGTCACATGTACAGTGAAAATCTTTTGTTTTGTGTGCCATCCAGAC
>M00285:128:000000000-BF978:1:2118:4668:13190_1:N:0:46
GGTGCGACTTAAAAGAAGGCCAGGACACGAAGACGTGATTGAGCACATTTTTAATAAATCAACACAAGCTACACACAACC
CGGACCTACTAAAACATAGCCGGCGGAAGTGACGTCATACTCCCGCCGGAAGTCCTACCTTACAGCACTATCGCGTAAAC
TCGCACGTTTCCCCGCGATGGCCGACGGCGTTTCCGATGCCGACATCGTGAGTCGCTACACCGTGAGTCGCTACACCTCC
CTATAATTGTGTCTCTTGTGTCCTTATAATGGGACAGTTCATGGTCTTGCAGCAGGCAA
>M00285:128:000000000-BF978:1:2118:18301:13190_1:N:0:46
TAAATTCTTTGAATGAAAATTTTTAATGTTTATACAAAGAACAGTGAAACTGTAAAGCAAAAATTATGTGTTTGAAAGTG
GTGGTGGTGAGCTAGTTCAAAAAAAATGGCTATTTATTGAAATCAATCCAATATTCAATACTAGCACCATAATGGT
>M00285:128:000000000-BF978:1:2118:5337:13192_1:N:0:46
ATCTCTCCTCCCGTTCCTGTGCTCATTGGGCCCAGCTCCGACTGGGAGTAATCCGGACTCTGCTTCCTCTGGCTCCTGCG
GTTCAGTCTGCTCCCCATCTCCGTGTTACCTGCCTGAGGTGCC
>M00285:128:000000000-BF978:1:2118:28381:13194_1:N:0:46
CCGGAGGAAACCCACGCAGACACGTGAGAACGTACAAACTCCTTACAGACAGCGACGGGAATTGAACCCCGATCGCTGGC
GCTGTAACAGTGTCACGCTAACCGCTGCGCTATCGTGCCGCTACCTGTGCTCCTGATGTAGCTTCTCTCTACACTAGCAA
GACCAAGTGTGGTCTAGGCGACCCTTTTGCAGAG
>M00285:128:000000000-BF978:1:2118:2624:13195_1:N:0:46
CAACATTCCTGCTTTGCTGTACTTCAGGCATTGAAACAAGGCTTAGGGAAGTTTGAGCTAAGTAGCTCACACATATTTAA
GGACTTGTGGATATGTTAAGTTGCCCTGTAAACATAGGCATACCCTCATTTTCAGAGCTTGCATCATCTAAACCAGAAGC
AACTGGGATCAGATGTCCTTTTGAAATAATATTGCAATACTTATTCTTTAGCAATGACACTTCTTTCAAATAGAAATCAT
GCACTTGG
>M00285:128:000000000-BF978:1:2118:4545:13197_1:N:0:46
TTAAAATAGCTGGCCACCGGGAGATCCTGACTTGCATAGTGACGGAGTGTAGGTACTTGACGAAGCGGTTCCCCTATCTG
CGTCGAGTCTCACCAATGTAAAGAAAGCTATACGAGGAGCACCAGATGCAATAAGTAAGACAGATAGATTCACAGAGTCT
GTAGAGAGAGGGTGAGAGCTATGGGGTACAGTGATGGAGACGTGGCATTGTTGACAATAAGATTAATGTCAGCGGGAAGG
TCAACTGAGTCAGGGGCCAGTCAGTGCCTCTCTTCTCATCTCTGTGAACAAGTGAATCTG
>M00285:128:000000000-BF978:1:2118:20348:13197_1:N:0:46
AAAGATCCCTTGAAGTTGCCGTGTAAGTTGACAGGGCAGTTAAGAAGGCAATATGGTATGCTGGCCTTCATTAGCCAGGG
GATTGAGTTAAAGAGCCGAGAGGTAATGTTGCAGCTCTATAAGACTCTGGTTAGGCCACACATTGAATATTGTGTACAGT
TCTTGTTGCCATATCATAGGAATGATATGGAAGCTTTGGAGAGGGTGCATAGGAGATTTACAAGGATGCTTCCTGGATTG
GAGACCATCTCTTTTG
>M00285:128:000000000-BF978:1:2118:16200:13198_1:N:0:46
CTCATTTATGGCCTCCTAGGTTAAGTGGCTGTATAAGTTGATAAGTGAAACGGTTAACAAATCATGATTGTAGGGTTGTC
AAGCGATTGTTAAGTCATCGGTTGGGAGGTGTTGGGAAAATTATTCATGGAGTTATAATTGCTAAGGCAATTAGGAGGAC
TCCTAGTAAAGATGGACTTAAGAATTGGT
>M00285:128:000000000-BF978:1:2118:19452:13199_1:N:0:46
GATAGGGGATTCAATAGTAGGTGGGGTGCAGACAGGAGATCCTGTGGATGTGAAGGAGATTCCCAGATGGTATGTTGCCT
CCTGGGAGCTAGACTTGAACATTTTGGGACTGGGCCCACAGCATTTTGAAGGGGAGGGTGAACAGCCAGAGGTTACGG
>M00285:128:000000000-BF978:1:2118:25005:13203_1:N:0:46
CAATATATTACCTCCAATGTAAGAACCTGGCATCTTACTGCATGTCTTCTGGAAATCCAAATACATCACATTCTATCGGC
TCTTTCGTCCCACCACCCTTTTGTTATGCTCCCAAAGAACTCTGGCAAACTTATTAATGACTATTTCTCTTTTACTGTAT
ATAATCACATTAACTCTGCCTAATTATGCTCTGACTAGATCAGAAGAGCTCACGCTGAACTCCAGTCACTCCGCGAAATC
TCGTATGCCGTCTTCTGCTTGAAAAAAAAAATAACAATCATCTACAAATACTTACCTATT
>M00285:128:000000000-BF978:1:2118:17421:13205_1:N:0:46
AGTTTTTCACTGAACCCCAGTACAAGTGACAATAATAAACCAACTCCAATTTATGACCCTGAGTCTACATTATTATTTCC
ATCATAGAATCTTGAGCGCCTGTGCTTCTTTTTTCTGAATGGTGCTGTGCATGTTCATGCCTATTTCCTATTGTATCTGA
GC
>M00285:128:000000000-BF978:1:2118:3148:13206_1:N:0:46
AACATATTCTCTTTCCATTGGCAAACTCCATGTATGTTTGATCTGAAGTTTTCTTCAAGTCTCTAAACTTTTGTCTGTAT
GCTTCTGGTACCAACTCACACACTTTCAAGATTGCTTGCTTTACCTTTTCATAATCAGCTGCCTCCTCCACAGACAAAGC
AGAATAAGCTTTTTGAGCCTTGCCTTTAATCACGCTCTGTAGCATAAGAGCCCATCTC
>M00285:128:000000000-BF978:1:2118:5037:13207_1:N:0:46
AAAATAGAAAAAATTATAGATGCAAATAGAAAGCTAGATGGTAGGCATATAATAAAGCTGGTGCACCATGTGTTTTTCTG
ATTTCTATAAATTTATGACTGCATTTGTCCAGGCTTGTTTCACCACCATATTACAAAGTCATAGTTTGTCCTATCGACAA
GTACATGTA
>M00285:128:000000000-BF978:1:2118:13573:13208_1:N:0:46
GTGCCAGCGACCTGGGTGCAATTCTGGACACTCTGTAAGGAGTTTGTACGTTCTCCCCATGTCTGCGTGGATTTCCTCTA
GGTGCTCTGGTTTCCTCGTATGTTCCAAAGATGCACAAGTTAGGAAGTTGTGGGCATGCTATGTTGGCACTGGTTATGTG
GTGACACTTGTGGGCTGCCCCCAGAACTGTACGCAAAGATGTATTTCACTGTGTTTTGATGTACATGTGACTAATAAAGA
TATCTTTTTTTATGGTATTAATATGAGGGTTGTACATACAAACCTTTGAATTAAAAACGT
>M00285:128:000000000-BF978:1:2118:17462:13208_1:N:0:46
TCAGTGTTCACTCATTCACCCACTCCCCCCGTACACAGACTGTCAGGCACAAGCGGTCCTTTTTCAAAAGTCATTCGCCA
TATTTAACTGCAGCGACATCAGGTGAGGACGGATCCTGCGTATTTTGATGCACAGAAGTCATGTACAGTCTTTAGTAATG
CTCCTGGAGGTATACACCAACGATGTATGGGCAGCATCAGATGCAAAGGCGCGTCGAAAAACAGTCATTGACTTGAGGGT
GTAAATATCTCGTCTGCTATGCGGAGGCCGCGCATTTTCGAATCTTCCGCCTATTAAACT
>M00285:128:000000000-BF978:1:2118:2117:13209_1:N:0:46
TCTTAAATGCGGAGCAGAATGTGAGCCTTATAGATTGATAGGGACGACAGCTATCTTCATGACAGTATCAGCAAATTTTC
AGGAAGTTTTTAAAAGTACTATGAAACATGTACTATATATAACTTTGTTGAACAAAAAAACTTTTGAGCATTCATACAAA
TCTTTTTTAACCCAAAAAGTACCAACTGCTGATTTCTATAACAAGAAGGCAGTTATTCCTGCGTGTGCATGCATTAAATA
TCAGCCAGCACCATAATAGATGCCGGTTGTAAGAATGTGATTGGTTTTAGATAGGTTG
>M00285:128:000000000-BF978:1:2118:4858:13210_1:N:0:46
ACTTGGGAAAGAGATTTCAATACTTAAATGTGATAAGCAAGTCTAACTAAAGAGCTCTGTGCCTGATGCTCTTTTCCAAA
ATCTGGGTCCTTGTCTTCTTTTCCTGATAAAGCTCTGGCAAATTATCATTTCACAGAATTTTTATGATGTAGAAATAGTC
CATTCATCTCACCGATGGCTCCTAGACATGCAATCTCATCACTCCCATTACCCTGCTCATTCCCTGTACCCCCTAAAGAG
CATATACTCAGCATTTCCTGTCACAGTGAGCTAATAGA
>M00285:128:000000000-BF978:1:2118:24211:13211_1:N:0:46
CTTGAATGACCTCATCCAGGTGATCTTCCCTCTCTTTGCTGTCTTGAAGCTGAAAATTAATTAAAAATTATCATCTAATT
GATGAGATGCACGAGGGAATCTACCTGCTCAGAGGGGATATAGTACTGCACCAAATCTAATACACCATTCATTATGATAT
CTAAGCTGAATATGTTTTAACTGTTCTTTCTAGGAACAGGGACATCTCTGGTATGGCCAACATTTATTGTTCCTTCCTGA
AAGGGTGGTGAGCCAGCATCGTGAACCACAGCACTCTGTCTGGCAAAGGTATGCTCAT
>M00285:128:000000000-BF978:1:2118:21944:13212_1:N:0:46
CACTCAAATTAAATTATATGGATTAAAAACGTCTTCATTGTCAATGGTGCCTCTTTATCAATGGTGTGCATTACCTTATG
TAAACAGATAAAGCCAACTATTCTCAACCATATTGGTGTCTGATTGAACCATGGATTCCCAAATGAGACTGAATACTACA
GACAACCAATAGTGCTGAATAATCTGCACTGTATTGCAAAGATTCTCATGATACTGTATATCCAGGC
>M00285:128:000000000-BF978:1:2118:18094:13213_1:N:0:46
GGCTGCAGGGTGTCACACGTACAAATTGCACTCTAGTTATCCACCAAGGCTTCTTTGAGAGCGTTTTCCTAGCCTCTGGT
TTTGAATCCAATGTAGAAGTGGGAAGCAAGCCAAAAATTACACTAAGAGAGGAGGAAACAATCAACTGTAGCATTCTCTC
ATATTACAGCCC
>M00285:128:000000000-BF978:1:2118:18319:13213_1:N:0:46
GGAAAAGCCGTATCTAGTCTAGATGGTTGAAAAAAAATTAGATTGTATAGGACTTGACAAAACAAATTTAGTCAATCCAA
AGAACTTACGAAATTGATACCATATTCGTAATATATGTTTAATGATTGGGTTAGTCATATAATTACTTAATTTGGTAAGT
GCAAAAGGAAGTGAAGCTCCTAAAATAGAGAATAACGAAAATTCAAGTGCTGATTGATACTCAAGGTGTACCCATTTAGG
GCATTGAATAACATTTAAGTCTTGTGTCCAAAAAATT
>M00285:128:000000000-BF978:1:2118:14096:13214_1:N:0:46
GCCCAGGAATGATGGTGAATCCCAGCAGCACCATTCATTTATCCTTCTGAATGAGAGCTGCAGATTCCACGCTCCTGTCA
CTTGGCTGACTGAAGCATTCCTTGTACCATTCCTCTGTTAGATGCATTCAACGCATGTTGAATCACCATAACCTATAAAT
GAGCAGGGACTAGTAATGTTCATCTTGCAGAGTATGTTTCTTAGTGCTGAATCCAATATCTACACAAAATCTGAGCATCA
GCTGCGTAAAATATGTGATTGGGTTACCACCCCAGGGGGCCACACATGTGGCATCGGTGT
>M00285:128:000000000-BF978:1:2118:17010:13214_1:N:0:46
ATGGCATTTCCAACCATGTTTAGCACTCAATTGGAGAATCTCTCCCCCCTCAGTTTTTGTCCAAATTGTCCCAAGTTAGA
TAATGCGTTTCTTTGAGCTCAACATTGAATATTGTCATCTTGCTGCTGAACAAGTGTGCACATTAGATTTTGAATCGAAA
GCCTGGTTTTTATATCATTCAAAATTGTTATATTTGCTTATGTTGGAATGTGGAGCCACTAATCGATTGCATGGATCATT
GTCATTTCCAGATCTGGGATTTCAGGGGCTGGGTCGGTAGTACTAAGCTTAGAAAAAAA
>M00285:128:000000000-BF978:1:2118:23974:13215_1:N:0:46
TAAAATAATTCCAACCAAGCTTGTGACCAAACTCCCGAGACTAAGGCCTCATCAACTCCCTCTGTAATTCGATTTTTGTC
TTTCCAGCAAACAGACATAACTCAGTGAGGATAGATAGAAATACCTCTGGCACGATTATTCTCAACACTAGAGGCTGCAT
CCTCTAGTCTACTCCCTACACACTCCCGACTGTGGACAGATGCTGTTCTGACTCCATCTACAAGTTTGCAGAAGATACCA
CCGTTGTGGG
>M00285:128:000000000-BF978:1:2118:14527:13216_1:N:0:46
TCACAAGCTTGTATCTAATTTCTCTTTGAGGGCTTCTCTTCACATCTCCCTTGAGTCATAGAGAGATACAGCTCCAGACT
CTCTCTCTCACTTAGACGTTGGGGGCAATGAACAGCAGCCAATTAATCTCCAACTCACACAGTTGTGGGATTGAATACGG
GTCGTTGGAGCTGATAGTCAGCAGCTCTACGAGATGTGCCAGTGTGTCCACCTGGCTCTTGCAGGGAAGTTTAAAGCAGT
TCCCTCTGGTCCAGTATTTTCCGTCTTGTTTACCTAGAACAGTCCGGATCCTGCACATCC
>M00285:128:000000000-BF978:1:2118:5114:13217_1:N:0:46
CAAGCAATGGTGAAGCCTTGAATGACATCAATGATCTTCCATCTCAGAAATGCCTGTCTTTTTCAGCACAAGGAGCCCCA
GGTATCCACTTCTGAAGCGATAATGTACCACTGGTCATCAGAGGCATTCTTATGAAATGTTTTGAGAGGCTAGTCATGAG
AGATCGGAAGAGACACGTCTGAACTCCAGTCACTCCGCGAAGACTCGTATGCCGTCTTCTGCTTGAAAAAAAAAAAGTGA
CGAGCTGTAAACAATACACTACACATCCTGAGACATTTTAACCACATTGTATTTCACTCT
>M00285:128:000000000-BF978:1:2118:13469:13218_1:N:0:46
CCATTCCTGCCTTGTCCCCATATCCCTTGATTCCCCTATCTATAAGAAACCTATCTAGCTCCTTCTTGAAAGTGCCCAGA
GAATTGGCCTCCACTGCCCTCTGAGGCAGTGCATTCCACAAACTCACAACCCTCTGGGAGATGAAGTTTTTCCTCACCTC
TGTCCTAAATGGCCTACCCCTTATTCTTAAATCATGCCCTCTGGTCCTGCACTTCCCTAACATCTGGAACATATTTCC
>M00285:128:000000000-BF978:1:2118:1766:13218_1:N:0:46
TTAGTTAGTGTAAGAATTGCTGTGGCTGAAATTAAATTAGCTAATCCCCTTGTGTTTTTCCACAGATAATTTGCATTTAT
ATTCAATCAACTATTTATTGATCACTCTCAAGGAACTCCAATCAATAATATGCATGTCACTATTGTGTTACTTCATTTAT
ACATTTCTACATCAGGTTGCAAAGTGGATCGTAGAGCTTAGTTTTGAGATCGAAGAGCACACGTCTGAACTCCAGTCACT
CCGCGAAATCTCGTATGCCGTCTTCTGCTTGAAAAAAAAAAACAAAATGACCATCAACT
>M00285:128:000000000-BF978:1:2118:16145:13218_1:N:0:46
CTGAGTCGTTTGATAACAGTTATTTAAATGTACCTCTTACCCCTGAAAAGGTAATCTTGATATATCACCAAACTTCTTAT
TAGGCTAAAACAGCGTTATTGAAGCTAAAACCATTGATTTGCAAGTTTCTTCACAAAACTCATGGAGTATCAACAAGACA
ACAGTTGTACTGTATGTATTTCATGCTGCTGAGTCGTTTGGCAACAGTTATTTAACTGTACCTCTTACCCCTGAAAAGGT
AATCTCGTATATTAGCAAAATTCTCATTAGGCTAAAACAGCGTTGTATAGGCTAAAACC
>M00285:128:000000000-BF978:1:2118:23864:13219_1:N:0:46
GCTGGATATCTAAGAGTCAGAAAGGATGAAAAACCAAACCGAGCTTTTGAATACCCTTTGGAAGAAATGATCAGATCATC
ATCAGTATTAAACCTCTCTTGGGTGCTTGTAAGTTTGTTGTAACCATCCTTCTGGTTTAGGGAGTGGTGGACCTTAGTCC
CTTTGGCCAGGATG
>M00285:128:000000000-BF978:1:2118:19310:13219_1:N:0:46
AATTAAATAATGCAGCATTTTTCATTGATTCTGTCCTTGCAGCATGGTCATACTCCAACCAAATTTACATCAATATTGAG
ATGGCTGATAATGAAGGCTGAATGATGTTTCTGGGGGGAAAAAAAATGAAAATTGTACAATGACAGCAAAAAAATATTGG
TTTTGCTTTAAACAGAAGGCAGATTTTTCAGGCAGAT
>M00285:128:000000000-BF978:1:2118:14457:13220_1:N:0:46
ATGGTGATGAGTCGTTTGGCAACATTTAATTAACTGTCCAACTAACCCCCGGAAAGTTAATCGCTGACATAGACACAAAT
TTCCTATATGGCTAAAACAACGTTTTCTAAGCTGAATCCATTGATAAAACCTTCTACATAACACCCATGGTGTAAGTATT
GGAAAACAGTTGTAGTGTATGTATTTCTTGGTGCTGAGTCGATTGGTAGCAGATACTTAACTGTGTCTCTTACCCCTGAA
AGGTTAATCGCTGATATAGCAACAGATTGCCTATTTGGCTAAAACAGCGTTT
>M00285:128:000000000-BF978:1:2118:12737:13220_1:N:0:46
ATACTATTTAACTTACTTATGTAACTTGGGAAAGTTAGCAAAGCGGGGAGGGGGTGGTTACCCTCAGGCGCTACCAAAGG
TGATTAACCTTCAAGGAGTGCTGGACCTTCCAAAAATTTTGGTACTGATTGAAAAACTTCCACCCCGCTCTTAAACAAAA
AAAGAAGAAGGATTCAAAAAGAGAATCCAAAAAGCGAGTGCGTCACCGTGACCCAGTTGAGTGCTCTGGACTCCTGACCC
GTTTACGTCTGACGCACTATGGTTACTGGCTCACCGTCTTACGCAACGTGGTCAGTGAC
>M00285:128:000000000-BF978:1:2118:22461:13221_1:N:0:46
TTCAATAACTGTTACCAAACGACTCATCAGCATGAAATACAGACACTACAATTGTTTTGCTGTAGATACTGCATGAGTTC
TGTGTAGAAAGTAGTAAATCAATGGATTTAGCTTGTTAAACGCTGTTTTCGCCATATATGATATCTGTTGCTATATCAGC
GATTAACTTTTTAGTGATACCTGGTACAGTTAAATAACTGTG
>M00285:128:000000000-BF978:1:2118:3986:13221_1:N:0:46
ACTCGCTAACTTACATTAGGACCCAGACCAATACTTGTTCAATTCCAGAATTCTTTTTCTCTTTTTCAGTTTCTTTCTGT
TTCGCTTTATGCCTCTCTGTAACATTCTTCAGTTCTATAATCTTCCAAAATCTCAATGCTCTTCTAGTTCTGGCCACCTA
TGCAAACACAATTATAAATCCCATCAACGTATCAGCTGTACGTTCACATACCTTTGGCCTAAA
>M00285:128:000000000-BF978:1:2118:14384:13222_1:N:0:46
GGCTCATGCATGGTCATGTTTTCACATGATCAAAGGTCCCATACAGTCACTTTGATTCATTATAACAGGTTCTATTTGAT
CACCTTCCATCATGGTACTAGACCACAGATTTGCAGACACTTATTGCTCAAAATGGCAAAATCCATAGCTAAAGCTTGCA
TGATTTGTTTTGTGATATGGTGATGAAATATTAGAAAAAACTGGCTAATCTTGATTTGAAATGATGCCAT
>M00285:128:000000000-BF978:1:2118:13221:13223_1:N:0:46
GGTTCTTCAAGATGTTGCGTGGAATGGTGTGTATTACCTATAAGGAGAGGTTGGACAAACTTGGATCGTTTTCTCTGGAA
CGTTGGAGACTGAGGGGACAAACCAGATAGAAGTATAAAAAGTTATGATAGGCATAGATAGCGAGAGGTTCAGTCGTTTT
CCCAGGGTAGAAATTTCAAACATTAACGGACATATGTTGAATGTGAGAGCGGGAAAGTTTAAAGGAGATTTGCGAGGCAA
GTTTTTGTACAGAAAGCGGTGGGTGCGTGGAATATGCTGCCAGGGAGGTGGTTTGATATC
>M00285:128:000000000-BF978:1:2118:6760:13225_1:N:0:46
AGGAATAAGACTGAGTATACCATCACCTTAAATGGCATCTATACTAGTACTGGACAGACACTCTGTGACTGCCTCGCCAA
TAATGATCAGCACTTTGTCCTCAGGGGTGTGAGCCAAGCTTAATTCTTCTACAGTTGCTGACGTGAGTTATGCATCATCA
TCTCATACAAGAAATAGGGAATGAGTGGTTGCAATGGGTCTAGTGGCATATGTATTATTGAATAGCTGGTAGTGCATTAA
AGCTGTGAAATATGGAGTAATGATAAGTATGTGAGGATGGGGTACATGAAACCAAGGT
>M00285:128:000000000-BF978:1:2118:14489:13227_1:N:0:46
GACCTATACAACTGAAGCATTACCTCCCTACTCCTAAATTCAATCCCTCGACCAATGAAGAACAATACACCATACGCCTT
CCTAACCACAGTGTCAATCTGTGCAGCTGCCTTGAGTGTCCTATGGACTCGGACCCCAAGATCCCTCTGATCCTCGATTG
AAGGCCCTCCATTTCCCACAACATCTGTTCTATAGACAATGAATCACTTCGACAATTTAGTTGTAATTAATGCCAGCATT
TCATCGCTAGAAATTGGATTTGAGATGCTGAAACTCATTTCACATATGCAGATCTTCATC
>M00285:128:000000000-BF978:1:2118:16994:13227_1:N:0:46
GGCGGGATCGGCCCCGCGCCTCCGCTGGGCGTTTCTGGGGGGTTGATGCAGCTACTCATGGTTTAGCGACTCACGATGTC
GGCATCGGCAACGCCGTCGGCCGTCGCGGTAAAACGAGCGCGTTCCCGCGATAGTGCCGGACGGCGGGTCTTCCGTCTGG
ATTATGACGTCACTACCGCCGGCCATGTTTTTACCTAGTCCAGGTTATGAGGAGCTCGTGTTGATGAATTAAAAACGTGT
TAAATTGCATCTCCGTGACCTGGCGTTGCTTCAAGTCGCACCCTGCTGGCTGCTACAAC
>M00285:128:000000000-BF978:1:2118:20082:13227_1:N:0:46
GATCAAGCTCCAGCTCGGATTACCGAGCACAGAACTGTCCAAGCCTCTGCTGTAGGAGGAGAGCAGGAGACCAGCATCTG
CCTCATTCCAACATGAACATTACGCAATACATACAATTCAACCTCACCTTACAAAGTCATTATCAGTGCACTCTCGCAGT
GCCCAGGGCCAGAAGTCACACTTTACAAAGACACAGGAGATTGGCAATGATGAAATCTAAAGCAAATAATGAGCTGCTTG
AGATAACTGGAGAATTTAATG
>M00285:128:000000000-BF978:1:2118:6408:13229_1:N:0:46
CCAAACCACACCATCCCTGCCCCCGTTTCCCCAACCTTGAGCCTAGTTCTCCACCTGCTTCCCAAAGAGCAGTGCCTTCA
CATGCCTTCTTACCGTGGCAGGAGCTATGTGCCAGAACCCTCCACCTGCTTCCCAAGGAACGAGACACATCCATCACAAA
GTCCCCACTCCACAGCCACAGTGGGACTTGCAGCCCACCTTTATAGGATTGGGTTCACAGTCCAGGTCTCACAGATCCAC
CCTCTGCACTACCAACACAATTCTCCAACCTGTTAATGCCACAAGCACTGCTTCAGATCC
>M00285:128:000000000-BF978:1:2118:6139:13230_1:N:0:46
CTTACAGCAAGGCATTTTAAAATTGCTTGTCATCCAAAGAAATACAAAATTCTAAATTCTATATGCATCCTATCATCCTA
TAATCTCCACATGCTTACATTGTCACAGATCTACATGAGGTTATTACAAATTTACACGCGAGTCCACATTTCTCATTTCA
CGAAAACACAATGAAAATAGTTTTTTTTTAATACTTTGCTTAGCAACACATCTATATCTGGCTTACAAGCTACAAGAGAA
TAATACTTCTACCATTTATGTAAATACTCCAGCACACCACTA
>M00285:128:000000000-BF978:1:2118:8904:13230_1:N:0:46
TCACTCCTGCAGCTTGGAAATCACCCGTGCCACCTTCTGGTTCATCTGGGGATCCAAGATGGAGTGAGTCCGATGGGTCA
CCATGCACAAGTCCCTGGAAA
>M00285:128:000000000-BF978:1:2118:22766:13231_1:N:0:46
TAAAAATATTTTGACAGCTGACTAAGCTGGGGATATCTATCATGCCTTATTTCCCCACAGTCTTGTGCACTAGGTTTGTT
CTGCCCAGTAATCCCCCTTAACCCTCACCAACCACTTAATGTATTGACTCTAGTAGTGCCTTGACCTCTGAGGATATGAA
TGTCTTCCAGAATGTAACTTTCATTGAGGTATCCCAGGAAGTATGTGTATACAGTGTGAAACTCTATTATGCACACTTAA
CATATTAAATAAGTGTTAATTTTTCTTTGCATTAGTTATTAACCACTCCTAATTGACAGC
>M00285:128:000000000-BF978:1:2118:6381:13231_1:N:0:46
AAGCAGAAGGGGAAGAGTGAGGACATCAGGAATTTGACACCCATTTCACTGTTGAATGTGGATTATAAGATCCCGTCCAA
GGCCGTTGGCAAACTGGTTCAGGTCTGCTCTCGGACAGGTGATCCACCCGGACCAAACCTGCGCTGTACCTGGCAAGAAA
GTCTATGACAGCCTTACACTGCTCAGGGATCC
>M00285:128:000000000-BF978:1:2118:14952:13232_1:N:0:46
NNNNNNNNNNNNNNNNNNNNNNNNNNNNNNNNNNN
>M00285:128:000000000-BF978:1:2118:6863:13234_1:N:0:46
GCACAAGGGTGGCATGGTGCTTCATCAGCAGTGGCGACTCAAGTGGGATAGTCATCATTTCACGTTCATTTGCAGCTGGA
TTCATGAAGAGTCCCTCTGAATACATTTGATGACATCTTGGAATACTTTGTCAGGACTTCACTAAGACTTGAACAATATT
TATTCTATTAAAGTTAATTACTGTGCTGCCCCAATTTTTATGAAATGCAGTTTTGAAGTTATCAGGA
>M00285:128:000000000-BF978:1:2118:25390:13235_1:N:0:46
GCATCTGTAGCCTGTAATAAAATTCTCCTTGCTAGTAAACCAAACTGTGTCCAGAAGCCTTAATACTCTCAAGACCCATG
CGAACCATTTCCGGGAAGACCTGTACTGCATCAGTGCACTCTGTACTAACTCGATGTAACTGCACTGTGTGATTGACCTG
TATGATTGGTATGCAAGACAAGTTTTTTACTGTACCTTGGTACAAGTGACGATTATAAACCAATACCAATAACTGGTGTT
TCTCTCTTTTCCCACTTCTGCTGAAGGGTCTCGG
>M00285:128:000000000-BF978:1:2118:19510:13235_1:N:0:46
GAGAAGGTACACAAATTTGCTAGAATGATGCCAGGGGTACGGAGGTTTGGTTATGTTGGTAGACTGGTGAACTGATCAAG
GGATGGCTTAAAAGTTGTACAAAATCATGAAATAGTTTGGTATAGTAAATGAGAAACTTTCTAGTGGCAAGGGGACAGAT
TGGGTGGCTTCAAAGAGCAGGTGCAGTAGCCAACTGGGGG
>M00285:128:000000000-BF978:1:2118:20048:13235_1:N:0:46
AAATAGTGAGACATTTAAAGGTGTTAGTGTTTAAAAGGACCTGGGTGTTCTTGTAGATGAGTCACTGAAGGTTGACATGC
AGGCACAATAAGCAATTAGAAAATCAAATGTTATGTTAATCTTCACTGCAAAAGAAATTAAATATCAGAATTAAAAGGTA
GTTTCAATTCTGCCTACAGGCCTGGTCTCCTTATATAAGGATGGAATGCTGCTAATGAAA
>M00285:128:000000000-BF978:1:2118:20070:13235_1:N:0:46
AACCAGGGAACAAGAATATTAGAAAAAAAAAGTTTAAAAATTCAGCTTCATATCCGTCAGTACCGGGTGTTTTAACAGAG
TTCATTGAATATATTACCTTATTTCTTCTCCCGAAATGGGAGTATCTAATGTAGAATATTCATTAGTATGAGGAGAGGCT
TAAGGTACTAGGGCTTTACTCGTTGGCGATTTATTTAGTAATATTAGTTCAAAAGAAAAAAAAAAGATATTTGATT
>M00285:128:000000000-BF978:1:2118:23766:13235_1:N:0:46
CATTTGCTTAACCTTACCAAAATTATATGAACCAATTTTTACTGTAAGTGCTCACAACTAAAGTATCTGTTAAGAATTAT
AACAAACAACCTCTTCATCTTAAAATAAATAAAACTGCTGCGTATTATTTTGGGTGGTCGAACTTGGCAGGCAAAAGAAA
GACATCTCCAGACTGGCTCGCCTAGACACTGCTTCACAGCGAGAATACTCGTCCGTAGGCTATTGTTTCATTCCCTGCAA
ATTATGCTTTGCAATAAGCACCCTAC
>M00285:128:000000000-BF978:1:2118:22229:13236_1:N:0:46
TGTCGTCAGCTCCGTTTCTCTAAATTTAAAAAAAAGTTATAGAAGGGGAAACTACATCGTATGAAAGTATTGAATAAATG
GACTCCAGATATCTTCAAATTTAAGCTAAGAATCAACAGTACCACTGCTAATTTTTTCCAAATTAAGACATGATACAGTT
TGAGAAAACCATTGAAAAGTGGTAGGGGGTATTGGATCCTTGCGTTTGATCA
>M00285:128:000000000-BF978:1:2118:15958:13237_1:N:0:46
GGAAGTATGCAGGATCAAGTCGACATGTAGTGAAGATGGAGAGGAGTTGAATCGAGCAGGTTGTGAGGCTTTTTTTTACA
TTAATGCGAGAAGTGTTGGGAAAGTGGGTGATGATTTGAGGGCTTGGATAGGTATGGGGGATTATGATATTGTAGACATT
ACTGAGAAGTGGCTGTCGTCAGGGCAGGAGTGGGTATTGAATATACCTGCTTTTCATTGTTTTAAAATGGATAGGGAAGG
GGGGAGAAGAGGAGGAGGGGTGGCGATAT
>M00285:128:000000000-BF978:1:2118:21768:13237_1:N:0:46
CATCCAGTTCTTTATGGGAACTATACAGGTCTTGCTTTAATGCAAGAATCCGTTTGCAAAATATCGCAGCGCGGTTTTAG
ATGAGTGTTTTCGATTTCACAAACTTTTGGGAGATCCTAATGGGCATTAGCGTTATACACAACACACGTTTAATATACCA
AGAGAGTGTGAAATAATGCAATTTCTTAGCAATCTCTGGGGCCAAGATCGAAGCAACTTTCATTAATCCAAAAGTGGTTT
TATTAAAACGCTCCACTTTCTCCCAGGGTCGCAATGGCTAACAGGAGAATGCATCATTTT
>M00285:128:000000000-BF978:1:2118:5119:13238_1:N:0:46
TAAAAACAGTAAAGATCAATTTAATAGAAAGGAAAAACTCATCAGAGTTGGTGTCTCAGTAGAGATCAATACAGTAGAAT
TTCTATCTCATTTTAAGTAGGTACCTGCAATAACATAAGATATACATCTGCTTAGCTGTGTCTTTTATAATTAATAGCAA
AAGCAA
>M00285:128:000000000-BF978:1:2118:18933:13238_1:N:0:46
GTCCTTCAAACATCACACAATTTAACTCTTTCCTCCCACATGTCCTACTATTCCACATTCTTCCATGTTCCTATCTAACA
ATCTCTTGAACCTGTCCTACGTATCTGCCTCCACTACCACCCATATCTTAATTAGTCACATATACATTGAAACACACAGT
GAAATGCATCTTTTGCGTAGAGTGTTCTGGAGGGCAGCCCGTAAGTGTCACCACGCTTCCGGCACCAACATAGCACGCCC
ACAACTTCCTAACCCGTACGTCTTTGGAATGTGGG
>M00285:128:000000000-BF978:1:2118:6088:13238_1:N:0:46
TTCCATATTCATCTATATTCTTGTCTCCACCAGTCTAGAAGAAGGGTCCCGACCCGAAACGTCAACCGTTCATTTCCATC
CACGGATACTGCCTGACCTGCTGTTCTCCTCCAGTGTTGCTCCATATCCCAGCATCTGCAGTCTCTTGTGTCTCCACTGT
GATGCCATGGTTTCAGTTCCCTAGGCTGTGTCGCTCAAGTTACCTTTAGTATGTCCAGCCTTAATCT
>M00285:128:000000000-BF978:1:2118:2379:13239_1:N:0:46
GCAGCAGCACTGACTGTTTTGCCAACATGCTGCCCTTTTTTGCATACTTAAGCATCCCCTCAGCCAACTAAACTCTCCCA
CCCCTGTTTGTGGCAGGTAAACTGCTACTTCATTTACAAGGGGATCTAACAAAGAATTTTTGTCACCCAGAGGGTCGTAG
CAATTTGGAACACACTGCTTAATAAGGTGGTAGAGGCAGGTCCTCTCACGGCACTGAAGATAAGATTTCTTTATTAGTCA
CATGTACATCGAAACACACAGTGAAATGCCTCTTTTGCATAGAATGTTCTAGGGGCAACC
>M00285:128:000000000-BF978:1:2118:15209:13240_1:N:0:46
AGCCACCCCTTCCACACATCCTCAGTCCAAATCCCATTAAGTGACCCTCCTCTGGATGTGACAGCCTGTAATCATCCCCT
GACCCCATAACCATCGATACACTGGCGGTCTTCCTTTCTTCACCACACTTCCTCACATTCGGCATTGCTGGCTCCAAATC
CCTCTGGCTCCCCCAGTTTCACCAGACCCAAATGGCCCCGTCGCCACCAGCCTTCTACACCTGGCCTCCAACTGGAACAC
CAGGTAGCACACATTGCCAAAGGTGTACAATTGTCTATCAGTTGAGCCCAGACCTTGTAC
>M00285:128:000000000-BF978:1:2118:20000:13242_1:N:0:46
TGGGGAAGGTGGAAACAGGAAGAGACAAATGAAGTTTGAAATTACCAGAACAGCAGAGAGAAAACAACTATATGTTGGAA
ATGTGGGATATAAAACTGGAATGACTTTATCTGAACTCATTGTTGAATCCTGAGAATTGCAATGTGCCAAGTCAGAAGAT
GAGGTGGTGTCTCTTGAGTTTATATTGAGTTTTGTTGGTTCAGAGAGG
>M00285:128:000000000-BF978:1:2118:15823:13242_1:N:0:46
TGGTTCCAGATAGACAAAACCTGGATATCTAAACTAAAATAGAAAATGCTGAAAACTCTCAGCAGGTTACACTCAACTCA
GTCAAACAGAATTTATGTTTCTGAAAGATCTTTGACTTGAAATGTTAATTCTGTTTCTCTTGCCACAGATGCTGTATGAC
CTTCAGACTGTTTCCAACATTTCCTTTTTTTATATACCGATGCAGTGTGATTGTTTCCAGCTCATCTATCATCCCAACTT
CATAGGGATACAGATGCATAGCATCTTTTTGATAGCTTGGAGCTATC
>M00285:128:000000000-BF978:1:2118:26699:13243_1:N:0:46
CCAAATCCCTGCCTTATCTCCATATCCCTTGATACCTTGACCAATTAGATAGCTATCTATTTCCTTCTTGAATACCCCCA
ATGATCTGGCCCCCACTACTTCCTGTGGTAAGGAGTTCCACAGGTTCACCACCCTCTGGCTAAAGAAATTCCTCCTTATC
TCTGTTTTG
>M00285:128:000000000-BF978:1:2118:11801:13244_1:N:0:46
GTTAGGAATGAACTGGAAGGGGCTCGTTGGTCTAGGGGTATGATTCTCGCTTTGGGTTTGAATTTCCGAGCATGCGAGAG
GTCCCGGGTTCAAATCCTGGACGAGCCCTCTTGTTTGAAACATTACTTTACCATTTTGGACTAAGTGGTGAAGAATTAGT
TTGGCACACTTGCCGTCATCAATCAAAGTGTCAACAACAGAGATGGCGTCTCACGTCACAGCTGCACTAGATGTTGGAAG
ATCGTACTTGCAGTTTGGATCCTCGTTTTCCTCTACCTCTCGTATTTGATGTTTCCTCTT
>M00285:128:000000000-BF978:1:2118:27455:13245_1:N:0:46
CTAAAATTTAGGTTATTTTTGATTTAGTGGTTGTTCTTAAGCTCAAGTAAATAACTTAACATCTGGTTGGTTCGCTATGA
GGATTAAGTAAAAAAAATAGCTCTGCTGTTTGACATCGTTAAAATCAATTATATAAATAATCACCTAATATCTAACGACT
TTATT
>M00285:128:000000000-BF978:1:2118:6516:13245_1:N:0:46
GGTTGTTTTTCTGACTTGGAAGTCTGTGACCAGTGGTGTACCACAAGGATCAGTGCTGGAACCTTTGTTGTTTGTCATAT
ATTACTTGGATGTGAATATCTCTGGACTGATAAGTTTGCTGATGACACGAAAATTGGTGGAGTTATCAGTCATGATGAAG
TTTGCTTAAAGATACAGGAGAGAAAGTGATCAACTGGAAAGCTGGGTGTTGCAATGGCAGATGGAATTTAATCCAGACCA
ATGTGAGGTAATGCATTTAGGTTCGTCTAATACTG
>M00285:128:000000000-BF978:1:2118:10837:13246_1:N:0:46
TCTCATCTTGAGCATCTGCGCTCTGGGAAAGAGGCGCTGACTATTAACTCTATCTATTCCTCTCAATATCTTAAACACCT
CTATCAAGTCCCCTCTCATCCTCCTCCTCTCTAATGAGTAGAGCCCTAGCACCTTAAGCCTCTCTTTATA
>M00285:128:000000000-BF978:1:2118:20971:13246_1:N:0:46
GGGATTGCTCGGTTGGGAGCTGGCATGGAACTGATGGGCCAAATGGTCTTCTTCTGTGTTGTAATAACTAACATAGCGTA
GCGGTGCGATAGCATAGCTGTTAGCACGACGCTATTACAGCGCCACTGATCAGGGTTCGATTCCCGTCACTGACTATAAG
GAGTTTG
>M00285:128:000000000-BF978:1:2118:19008:13249_1:N:0:46
TCTATCCAACAACACTGTGGATGCAACTTTAGATGAACTGCTACAGTGATGCAAAAAGGTATCTCCCCTCACCACATTCC
CAGTAATAAATGCTGGCCTTTCCAGTGTAGCTATATCCCATATATCAATAAATAAAGGCGGCTTGTGCATAGCATTAACA
TATCAATGTGCTGAGCAGCCTGCTTCAGTGCTTTGAAGATATTGTCAAACTCCAAGTGTCATGTCCTTGTTCCCAGAACT
CCTGCTTACCAATTACATTAAGACTCACATCTGTGAATTACTTTTATGTTTATTTTCAA
>M00285:128:000000000-BF978:1:2118:18060:13250_1:N:0:46
TGAATATCTTCCTGCACTCCCTGCACCTATGCCTGTCCATGACAATTCTAAAGCTTATCGAGGAATGATCACTGTCTCCC
AGAGGCTCGCCCACTAGTAGATCTCTCACCTGTCCCGGTTCATTTCCTAAAACCAGATCCATCACAGCATTCCCTCTAGT
CGGGTTGTCAACATACTGCTCCAGAAATCCATCCTGGACACTCTTAACAGACTCATTCCCATCCAAACCTCTGGCACTGA
GCATGTCCCAGTCTATATTCGGGAAGTTGAAATCACCCATTATTTCAACCCTATT
>M00285:128:000000000-BF978:1:2118:26670:13250_1:N:0:46
AATTAGCCTACCCATATGTCTTTAGAATGTGGGAGGAAACCAGAGCACCCGGAGGAAACCCACGCAGACACGGGAGAACG
TACAAACTCCTTACAGTCAGCGACGGGAATTGAACCCTGATCGCTGGTGCTGTAACAGCGTCGCGCTAACCACTTTGCTA
TCGTTTCTGTAATATTTCACCTGAAAGTCAGTGACTCAAGCAAGGCAGTACTCTCTCAGTTTTACACCAGAGGGTCAGTC
TGGAACTTATGCACTGGAATAGAGCTTGGAC
>M00285:128:000000000-BF978:1:2118:9783:13251_1:N:0:46
GAGAGAGGAAGGGATATTTCTGCCTTTGCAACCCCTTCTGGATTGTATGAATACAATGTTTTGCCATTTGGAATGAAAAA
TGCCCCAGCAACATTTCAAAGAATGATCAATTCAGTGATTCATGGGTTAAAACATACAGATTCCTACATTGATGATCTAG
TGACAGGGAATTATACGTGGGAGGATCACATCATTGCATTAGAAAGGTTATTTGAAAGACTTTCCAAAGCTAACCTTACA
GTCAATTTGGCTAAAAGTGAATTTGGCC
>M00285:128:000000000-BF978:1:2118:20110:13252_1:N:0:46
CTAATCAGTTCTATTCTACCAAATGCCACTACTCTCTAAACAGTACTCTTCTAGCAAATGCCAGTACTCTCTTATAAATA
CTATTCTACCAAAAGCCACTTCTCTCAGATAAATACTATTCTACCTAATGCCACTAATCTCTGATAAGTACTATTATACC
AAATGCCACTACTCTCTGATAAATACTTTTCTACCAAATGTTACTACTCACTGATAAATACTATTCTACCTTATGCCACT
CTTCTCTGATAAATACTATTCTACCTAATGCCACTACTC
>M00285:128:000000000-BF978:1:2118:3187:13253_1:N:0:46
ATACACTACAATTGTTTTCCAATAGATACTCCATGCGTTTAGTGTAAATAGTGGCAAATCAATGGATATTGCTGTTAAAA
CACTGTTTTAGCCAAATATGAAATGTTGCCCTATCAGATATTAACTTTTCAGGGGTAAGAGTTACAGTTGAATAACTGTT
ACCAAACGACTCAGCACCATGAAATACATACACTAGAATTGATTTCCAGTAGATACTCCTTGACTTTAGAGAAAAAAGTT
GCAAATCAATGGATTTAGCATAAAAACGCTGTTTAAGCCAAATT
>M00285:128:000000000-BF978:1:2118:21227:13254_1:N:0:46
GGAGATTGTTGATCTGCTGGTGAGGATCTTTGAGTCCTCGTTGTCCACGGGGATGGTGCCGGAGGATTGGCGGGTAGCGG
ATGTTGTTCCCTTGTTTAAGAAAGGCAGTAGAGATAGTCCGGGAAATTACAGACCGGTGAGTCTCACATCTGTGGCAGGT
AAGCTGTTGGAAAGGATTTTGAGGGACAGGATCTATGAGCATTTGGAGACTCATGGACTGATTAGGGACAGTCAGCATGG
CTTTGTGAAGGGAAGATCTTGCCTCACGAGCTTAATAGAGTTCTTTGAGGAGGTGACG
>M00285:128:000000000-BF978:1:2118:23468:13255_1:N:0:46
GAGCACAAGCAATTAGTGAGACTGTTCATATTTTGCATTAGTGGTGAAGGATGGAGAGTAAAGGAGATTCAGAGATCTTT
TTTTGGGTTGTTTTTGCACCAAGATCACAAAACCGATTTGGCTGAAGTTGTGTTTAACCTGGTCATGCCAAGCCAATGGT
ACGGTTCTGTGCTGAATTAGAATCATA
>M00285:128:000000000-BF978:1:2118:28864:13255_1:N:0:46
CCACAATTTACATTTATCCAAATTAAACTTCATTTGCCATTCATCAGCCCACTCACTCAGCTGATCAAGAACCCCCTGTA
ATTTGTGATAACCTTCTTCGTTATCCACTCTACCACCTATTTTAATGCCAAATGCAAACTTACCAACCATGCCCTGTACA
TTCCTATTCAATCGCTGATA
>M00285:128:000000000-BF978:1:2118:23316:13257_1:N:0:46
ACTTTAGCCAACTCTTTCCTTTGTAATTCCCCTTTCTCTAAGTTTGACACATTTATTTCAAACACAAAGTTTTTCATTCT
CAAATGTTAAATTCTATTACGCTATGATCATTACTTCCTGTGGGATCTTTTACTCTGAGATCATTCATTAAACCTGTCTC
ATTGCACATTACCATATCCAAATTGGCCCATTCCCTGGCTGGCTCCATAATGTATTGTTCTCTGAATCTATTTTGAGTGC
ATTTTAAGAATTCATTCTCACAGCTACCATTTTCAAATTGATTAACCCAATCAACATGA
>M00285:128:000000000-BF978:1:2118:21531:13257_1:N:0:46
CAATCTCTTTAATGGTGGGGATCGAACTTTGTAATCCCCACCATCAAAGTCAGCCCTCTTGTGTCACAATGCACTGATCA
GCTGGGAGTCAGCTTACACCTGGACTTGTGCCTGGCAGCCAGCAACTCAACAGGCTTGCTGGTCAGGCACAGATCCAGAC
AAGAGATTATGAAAGAGCACTCCGATGGTAGCCACCTGACTTAGTGGTACAGTCTTTTTCAAGGGTCAGAGGTCAGCAAT
CACACGTTTAAGCCTGTATCAACCAGCTGCACAATTATAGTTGCAGTTGATTGGGCCACG
>M00285:128:000000000-BF978:1:2118:12907:13259_1:N:0:46
GGCCAGATCCAGCTCCAACTGCATTGTTAAATTTGTCCATGACACGACAGTGGTGGGTCTTGTCACGAATGACGATGAGT
CGGACTACAGAGAGGAGATGAAGCAACTAGCTGTGTGGTGCCATGACAACAACCTCTCCTTGAATGTGGATAAAAACAAG
GAGATGATAGTGGATTTTAGAAGGGGTCACCGTGTGCACGCTCCGCTGATCATCAACGGGTCTGCTGTGGAACAAGTACG
CAGCACCAAGTTCCTGGGGGTGCACATCACCGACGACCTGACCTGGTCCACTAACAT
>M00285:128:000000000-BF978:1:2118:19690:13260_1:N:0:46
AAGTCAGCTTTGCAACTCCAGCTGCCTGTCCAATTTTAAATTTCAGAAGTCTTTAGGAACTTAATTTTTCACTTCAAAGG
GGAAATTTTTTATCAAGCAACTGCACACTGCAGATACTTAGAAGACAGTACTACACAAATATTTGATTACATTACTTTTG
GTTTTATACTTTTTAAAATGTTTTTACAAGACTCAGTGTAAATTTGCCCTGAACCTGCTACACTAATCCTTAATAACATG
CACTTGAATGACAAAGAACAATCCAGTAAAAGTACAAAAGAAGTGAAAGGAATAGATGG
>M00285:128:000000000-BF978:1:2118:8554:13260_1:N:0:46
CACTGCAGGGGACATCAGGCCAACTCAGGAGGTGGTGTGGAATGTGAAGGAGTACCTCGGCTGTTTCCGGGGATTATTTC
TGGTGTGTTGGCAGGAGGAAGCAGAAGAATGGCGATACTTCCAGGCAGACCTGCAGACTGCAGTGGTGGTGGCAAACGAC
ATCAAGTGCGAAGCCCAGCAGGAGATGCGTGAGCTGAGGAGAGAGCTGCAGGAGGAGAGGAGGAGGAATCAGCAGCTGCA
GAAGGAGTTGGAAGCCATGCAGGCTCTCAGGTTGGTCACCAGGAGGCAGCGGTGAGTGGT
>M00285:128:000000000-BF978:1:2118:19095:13261_1:N:0:46
TGAACGATGGACCTGGTCCCCAAGATCCCTCTGTACCTCAATGTTATTAAGGGGCCAACCATTAACTGTGAAGTTTGTCC
TTTCATTTGACCTCCCAAGGTGCCACACCTCACACTTGCCCGGATCAGACTCCATCTGCCAACTCTCTGCCCAGGCCTGT
AATGGATCTATATCCCACTGTATTCTTTGATAGTCCTTTACGCTGTCCAGAACTTCACCAATCTTCCAATTTGCTAATCC
ACCCATCTCCATTTTCATCCAATCACAAACAGCGGAGTTCCCAGCATCGGTCCCTGCGG
>M00285:128:000000000-BF978:1:2118:21678:13263_1:N:0:46
TTCACAAAACCCATGAGGAGATACATGAAAACAGTTGTATTGTCTGTATTTCATGTTGCTGAGTCGTTTGGTAATATTTA
TTTAAGTGTACCTATTATCCTTGAGAAGTTAATCGCTGATATAGCAATACATTTCCTGTATAGCTAAAACAGCGTATCTT
AAGCTAAAACCATTCATTTGCAACTTTCTACACATCCTCATCGAGAATCGACATGAA
>M00285:128:000000000-BF978:1:2118:3986:13263_1:N:0:46
ACATGCTTCTGTAGATGATCTGCCAAACTCCCCAATTTGGACCTTTCTGGCATTGCTTGGGCTAATTCCAATCTTTTCTC
ACATTCATCATGAAACCAAAAAGAATGCAGGCCCAACTCTTGCTGAAATGAGTGGTCACAAAGGTTGCAGTTTCCACTGA
CCATGACGATGTGCATCAAAATGCAGCCTTTTCCACGGTATTGACTAACTAGTGTTTTGTAAAATTGCAACATAACATCC
CAACTTTTATATTCTATGCCCTGACCTCTGAAGACAAGCATGCCATACACCTTTTTCACC
>M00285:128:000000000-BF978:1:2118:22008:13263_1:N:0:46
CTATTAACAAAGTATCACAGGCATAAAATAAGGAGTCAGCCCTTCAGGACTGATTATGTCCAATTGCATATTACAGATGG
CTCACTAGGATTCTACCTAACTGGAGCAAGGTGTATCTACACTTGTACTCAGATCTCATGCAAGAAAGACCAATATACCA
CTTGTTTTCCTAATTGTATGAAGGGCCTTGAGATGAGCTAAGGCTTCCGCATCAGTATGAGGAAGGACTGGACTCTGTGA
TCAGAATATGGATGAGCTGCTTGATCAGAAAAGAGATGCGAGTTGGGAGGGCAGTGATGG
>M00285:128:000000000-BF978:1:2118:17772:13264_1:N:0:46
ACAATTCTAATACTCCACAATGTTGGTGGCACCTCATTATACCTTGATGACCATTTGTTTCTTGTTGGCCCTTTGTGAAG
TGCCTTTGTTATTTTTTCAGTGTCAAATTGAAGCTGCTGTATATTGGTGGGCCTAATTAGTGTTGTAGTACATGCTGCCA
CAAAGATATTTCTTGGTGTTGTTTTATAAGTTCCTGCACAAACATTGTGCGCAGAAAACATTTTACATATTTCATTGGTG
TCTTTCCCACCCAAAAAAAGCCCTACACTTGAGTGATAGTTCATAAGTTAGGTTCACAAT
>M00285:128:000000000-BF978:1:2118:25670:13265_1:N:0:46
GAGATTCCACGATTGCTTTCATAAGGACGATAAGTTTGAGAGAGAAAGCAAAATAAAACAATAGGGATCAGAGGAAATTC
CAGGCAGTGGTAGCAACCTGTCTGTTCTTCAAAGGACCTGGCACAGACTCAATAAGTTGCACAGCCTCTATTGCCTGATA
CTCAGAGATATACAGTATAGTAGCAGGCCCTTCAGCCCAACTGGCCCATGCTGACCATGGTGCCCACCAGACTAGTTCCA
TTTGCC
>M00285:128:000000000-BF978:1:2118:21350:13266_1:N:0:46
CCTCAACTATTCAGGACTGAGATGAGAATTTCTTCACCAAGAGGGCAGTGAATCTTCAGCATTCTCTATACAAGAGGACT
CTGAATGCTCAATCATTGAGTCTTCAAGAAAAAGTTCGATAGACTTGTATATATGAAGGAATTCTAG
>M00285:128:000000000-BF978:1:2118:20118:13266_1:N:0:46
TGTTTTGCATGCCGTCTGTACAGATAATTTCATCACATCAGTGCGCTGAGGCAGTACAAGGGAAAACAATAACTGAACAG
CTGTTACTGTTTTTACCAGTACTACATCAATGCACTCTGTACTGACCCAGTGTAACTGCACTGTGTAATGAATTGACCTG
TATGATCAGTGTGCAAGACAA
>M00285:128:000000000-BF978:1:2118:23771:13267_1:N:0:46
TATTACCTCACACAAGTCTGGATTAAATTCCATCTGCCACTGCACCACTCACCTTTCCAGCTAATCTATGTCCCACTATA
TCTTTAAACAACCTTCGGTATCTACTTGCCACCAATATCTGTGTCGTCTGCTAATTTACTAATCATACCCCCTACATTTG
CATCCAAGTCATTTATATATACAGGTGACTCCTGCATTACTGCAGTTTGAGAATTCACAAATCACTACAAAAAAAGTCTG
GGATACAGAATAAAAATTTACTCTTACAGAATTTATGTGGGGAAAAAATAAATAAAAGCC
>M00285:128:000000000-BF978:1:2118:21567:13267_1:N:0:46
GATCTACACTCTTTCCCTACACGACGCTCTTCCGATCTGATCTACACTCTTTCCCTACACGACTCTCTTCCAAACAGAGA
TACACATCTTCCTTTCGATACAGATAGAGAGATAGAGAGATAGAGAGAGACAGAGATAGATTGAAAGATAGATAGATAGA
TAGATAGATATAGATAGATAAACAGATAGACAGATAGACAGATAGACAGCTAGACAGATAGATAGATAGATAGATCGATT
GGATAGAGCAGTACTCATCACTTGTAAAGATAGATACATAGGTTGGGGGGTTGGCTTTCG
>M00285:128:000000000-BF978:1:2118:14772:13269_1:N:0:46
AAAGATCAACCCCTCATTATCTTCCATTAATTCCATGATTTTCAAGATAATTATGGAGGAGGATAGGACTGGTCCAAGGT
TGAGATTCTAAACTGGATGAAGGCCAATTTTGATGGCACCAGAAGGGATCTGGCAGCCGTGGATTGCGATAGGTCTTTCC
CCGGCAAAGAGATGCTTGGTAAGTGGGAG
>M00285:128:000000000-BF978:1:2118:11943:13269_1:N:0:46
AGATGAATAAAGTCTATTTTTTGAAATTAACCAGAAAGCTGCTTGAGGAGCTGGTGGAGGCAGATCCAATTATAACGTTT
AAAAGACATTTGGACAGGTACCTGAATGGTAAAGGAGTGGAGGGATACCAGTTTAATGCAGTCAATTGGGATCA
>M00285:128:000000000-BF978:1:2118:7917:13269_1:N:0:46
ACCCCAGAGCACTCGGCTGCCGGAGCTGTTCTCTGCGGCAGCGGTTGCGGGATTCCTGCGGTCGGGAGGGGGCGGCTTCT
CAATGCACTGCAGTGGACGCCTTCCCGTGAGGGAGTGTGCACACCCGGGGGAGTGTGTGAGTGTGTGCGTGCATGAGTGT
GGAAATGTGAGGAGGGGTAGGGAGAGGAAGAGTTAGTGTGGCTGTGTGAGTGCGTGTGACTGAAGGAATACAATGTGTGT
GTGTGTGTGTGAGACAGAGAGAGAGAGAGAATGTGCATGTG
>M00285:128:000000000-BF978:1:2118:23218:13269_1:N:0:46
TGGCAAATCAATGTATTTACTCTAAACAGTGGAAATCAATGGTTTTAGCTTGTAAAACGCTGTTTTAGCTAAATAGGAAA
TCTCTTGCTATATCTGATAAAAACGTTTCTGGGGTAAGAGGTGCAGATAAATAACTGCTACTAAACGGCTCAGCAACATG
AAATACATACACTACAACAATTTTCCAGTCTATTCTCCATGTGCTACTTATAAAACAGGCACATCAAGGTATTTTGTTTA
TGAAACGCTGTTTCAGCTAAATAGGAAATCTGTTGCGATATCTGATATTAACAGTTCAGG
>M00285:128:000000000-BF978:1:2118:12120:13271_1:N:0:46
GAAAAGGGACGAAGGGGGAGCGGATGCTGGAAGTCTGAGAATTCAGTGTTCATGTCACCAGGTTGGAGTCTGCCCAGGCG
GAAGATGAGATGTTCTTACTCAAGTTTTCATTTGGCCCCAACCCAGCAGTGGCAGAGTCTATGGGCGGGGGTGAACGTCA
TTGTGGGAATGGGAAATGGAATCGAGATGGCTGGACACCAGCAGATCCCAGCTGGCACATCAAATGGAGCAAAGGTGCTC
AATGTTGCTCCTGATCATTTTCTGGTTTACTCTCTATAAACTGCCAGCCACATACAGC
>M00285:128:000000000-BF978:1:2118:6076:13271_1:N:0:46
TATGATAACCATTCTCACCCTTGCTTATGAAGTAGATATTTACTTCTGCATTAAAACATTTCAAAGATTCTGTTTTCACC
ACCTGTGAGGAATGGAGTTACAAAATCACACACATGCCGACAGAAAAAAAAATAACCTCACATATATCTTAAATCAGCAC
CACCTTATTTTTAAGCAGTGACCTCTTGTCTGAGATTCTCTCACAAGAGTAAACATCCTCTCCGCATGCACACT
>M00285:128:000000000-BF978:1:2118:19607:13271_1:N:0:46
ACCTTTCTGAATACAGGCACCATGTTACCAATTTTGCAAAAGCCTTTCAGTGCCCAGTGAATACATAATTGACCACTAGT
TAAGTTTCACCAGTGCTAAAATTAAAAAAACTTGAAATAAATGTGAAGGTAAATAAAATAAATATCTCCAGTGGTAAAAC
TACCATGAGCATGGATGGCCAAATTACTTCCTCTTGTACTGGAGCTTATGATATAATGATGGTCAATTTTCTAAACTTAC
CACGTTGAGGCACTAATATCCCTAGAGGCCTTTTGTTTCCTTTATCAGGCACCTCTGTT
>M00285:128:000000000-BF978:1:2118:13798:13272_1:N:0:46
TATTAATGCAAGATTGACCGACTTGCTAGTTGCAAAAGAAAGTTGAATCTTACTTTTTCATTCCTCATGCTGCTTAGTAC
ATGAACTTTTAGTCAACAAGGAATTAGTGCAGTCTCTTCTCTCAGTTGTGTGTGCTTTTGGGCTCTGGTTTGCCTGTGGG
GTTAAACCACCTAAAATCTTCTGCTATTTTAGTCCTGGCTCAGTCATTCATGTTGGGTCTAGCCTCACGCCAGCAACTTG
AACACATAACTTATGCTGACTATCAGACTCTCACAGGTCTGTAGTGCTTGTGTTTTT
>M00285:128:000000000-BF978:1:2118:25922:13278_1:N:0:46
GATCTACACTCTTTCCCTACACGACGCTCTTCCGATCTGATCTACACTCTTTCCCTACACCACGCGCTTCCGATCGCTTC
CAAAAAAAGCCCCAATACAGAGCCCGGCCTGGCCTTTAGAGCACTGGAATGGTCTGAGCTTAAGAGGTGATGGTGTCCCG
GAATCACTAGTGAAGCATAGGGACTGGGGAGATGTTGCCTGGAACCAGTAGACCTGTGAAGATGGATGGGTGGCGGGGTT
TTGGGGGTGGAGGGGAGGGGAGATGCGGCTGTGGTTTATGCAAATGAGTGGTCACAAAGT
>M00285:128:000000000-BF978:1:2118:22721:13278_1:N:0:46
ACAGCCCTATCCACCTGCGAGGCAACTTTGAGTGAACTGTGGATATGAACCCCCAGATCCCTCTGCTCCTCCACACTACC
AAGAACCTTGCCATTTATCTTATACTCTGTCCTGGAGTTTGTCCTCCCAAAGTGCACCACCTCACACTTCTCCGGCTTAA
ACTCCATCTGCCACCTGTCAGCCCAGTTCTGCATCCTATCATTATCCCCTTGTAAGCTCCTACAGCCCTCCACACTATCT
ACCACACCACCGATCTTGGTGTCATCTGCAAACTTACCAACCCATCCCTCCACTCCTTC
>M00285:128:000000000-BF978:1:2118:6189:13281_1:N:0:46
ACTCAGCAGGCCAGGCAGCATCCGTGGAGAAAAGCAGGTGGTCGATGTTTCATGTCAGGACCCTTCTTTGAGACTGAAGA
AGGAAAAGGGGAAGCCCGATATATAAGAGGGAAAAGTGGAGCAGTGATAGGTGGACAAAAGATGGGAGGCAGGGTAGGCA
CGAGGTGGTGATAGGGAGGAGT
>M00285:128:000000000-BF978:1:2118:9588:13281_1:N:0:46
GGCCAAGCATTTTGTCACCTGCCCTATCACATGACTTGATGGTAAAAGTTTATTCTGTGGAGCATCTTGGAATACTTCAT
TACATTAAAACTACTATATCAGAATCAGAATCATCACTGACATATGTTGTGAAATTGTCGCGTTATGTTTTTAAAAGCGA
TAGGTTGTGTGTGAAATTCAGAAATCCTGGAAGAAACCCATGATCAATAGGAACTAGGAAAAAGAGTTGGCAAAGTTGCC
CCATGGGTCAGTTCTGCCTTACAATAAGGTCATGGTTGATTTTCCACCATTTTCACCACC
>M00285:128:000000000-BF978:1:2118:9716:13281_1:N:0:46
CCAACTCAACATCAACGTCGCTGTGCCGTTAGAAGACTTGCCTGCTCCTTACTCCTTACTGGTCTTCCATCCTCCATAAA
TTCCATTTCATTGAAGCCTTGTTGCACATATCCTGTGGCTCTAGCTTTCTGCTCACCTATCATGTTGCAGGCAATGTATT
CTGTTGTCTTGATCCTTTGCTATGAA
>M00285:128:000000000-BF978:1:2118:12823:13282_1:N:0:46
ACATGTGACTAATAAAGATCTTATCTTATCTTAGGAGTTGGGTCATTATGTTGTAATTGTACAAGTTGTTAGTGAGGCCG
CAGTTGGAGTACTGTGTCCAGTTTTGGCCACCCTGTTGTATGAAAGATGTGGTTAAGCTGGAAAGAGTGCAGAGACGATT
TATGAGGATGCTGTCAGGACTTGAGGGCCTGAGTCATAGGGTGAGGTTGTCCTGGGTATGTCTTTAATCTTTGGAATGAG
GGGTGACCTTATAACAGTGTTTAAAATTAT
>M00285:128:000000000-BF978:1:2118:24297:13283_1:N:0:46
GGGACATGTTCAGCACAGCTTTGTGGGCCGAAGGGCCTGAATTGTGCTGTAATTTTTCTATGTTCTATGTTCTATGTAAG
TAAAGCAGTTAATGATAAACTTTTCACCAGAATGGAGATATCTAAAGTGAGAGGGCACAGGCTCAAGATGAGGTGCAAGG
GGGAATATGAGGACTTTTTTCACCCAGAGATTGGTTGAAATCTAGCATGTACTTCCTGAGAAGACAGTGGAAGCAGGTAC
TCTCAC
>M00285:128:000000000-BF978:1:2118:20341:13284_1:N:0:46
GCCAGCGATCGGGGTTCGATTCCCGTTGCTGACTGTAAGGAGTTTGTACGTTCTCCCGTGTCTGTGTGGGTTTCCTCTGG
GGGCTCTGGTTTCCTCCAACATTCTGAAAGACGTACAGGTAGGTTAATTTTGGGGGTTTAACACAGGCTGTGCAGTCATG
TTTGGCCGAGACGGCCTGTTACCACGCTGTAAATAAAATTTGTAAAAAAGTTAATTTTACTGTGTAGAGGGAACACTTCA
TTGCAAGAAGTGAGATAAATAGAGGCTTGAAGAGGGTATCAGAATCAGAATCAGAATC
>M00285:128:000000000-BF978:1:2118:14653:13284_1:N:0:46
AGGGTAGTTTTGTGTGAATGCAAGAGGATTTTGCCTGCCCAAATTTGGAACTATAGTCGCACTGAAGAAGAAGAGAATAC
ATTTGAGAAAAATAATACAAATAGCCTTCATCCCCTATTGTGACTAAGTCAGGAAAATCAAATATTTTGGGAAAAGTTCT
TTATCAATTGTATTAACTTGATAAACTTTACTTCTTTCCTTGAAAAAAGTAATCCC
>M00285:128:000000000-BF978:1:2118:24320:13285_1:N:0:46
CTCTGATTCTTTACTTAAAAGGGCACTTGAGACTCATATAGTGGCTAAGGAAAAAGCTTCAAACTGATCCACCCTCAAGA
ACTGAAAGGTCTTTTTTAACACACAAGTTTTAATTTTGTATTGTAAAATGAATTACATGTGTAAAATAAAACCTTGTCTA
AATGGGATTAGCTCAGTTAGGCAAGTTGATTGGCATGGACAATTCGGGCTGAAGAGCCTGTTTTCCTTCCTGTATAGCTC
AATGACTCTATGACTCTAACCTGAAGACGTATTGAATCCCAGTCCAGAGACTAGGTTCCC
>M00285:128:000000000-BF978:1:2118:13730:13285_1:N:0:46
ATTCAAAGGAAAATCTGATCAGCAGATAAAACGAATTCCTTTCATGATGGTTCAGATCTGTCTAGATGCCATGAAGTTGG
TGGGCTCCCGCTCTGAACACTGCTTCCAGCAAGGAGACGCGGACAGCAGTGGAGCGGAGCGGCTCTGATAACCTGCGGGA
AACTGCACTCAGTTCACAGGCCGTCTGCAGCTTTCATTTCCGAGTTGCTACAGCCTGCCAGTGGCAGCTGTAGAAGCTCC
GGGAACTTAGCTTTAACTTCTCCGGATTCCCGTTCATTCATTCAAACTTTAAACAAATCG
>M00285:128:000000000-BF978:1:2118:7426:13285_1:N:0:46
TGTGTGATAACGAGATTTCTCCCAACCATCTCTCACATCTCTCTTGTTTTCTTTTGATCCTCATCTGCTGGAAATGTCTA
TCCCATCCTACCCTTGCATAGTTGGAAATGCTTCTGTCATATTGCCCAATAATTTGAATTTGCAGAAAAAAATGATGCAA
TTTATCAAGAGTTTCTCTGTATTTTTATCAGTCCTCCCTGGAGTCTCAATACCGTTCCTTAGCCCATGAAATAAATCCCA
GAGCCTCACAATGGAGACACAAGAAACTGCAGATGCTGCTTGACCTGCTGAGTTCTTC
>M00285:128:000000000-BF978:1:2118:15528:13286_1:N:0:46
GACAGTCCGGTTTCCATGTAGTTGTGTATGTATCTTTAAAAAAATATATCCTCTATTGCCCGCATGGGGTAAATAATAAC
CATAATAAATCCGTATCAGATAAGTGTTATCTTCCTTCCGGAGGCCATCGTTTGCAGTCGCTTAGGTGGATCCAACGTTC
TTGTCATTTCACTTTCACCGCTGTCGGAG
>M00285:128:000000000-BF978:1:2118:17659:13287_1:N:0:46
GTATATTGTTTCTTTGTCTGTATTAGGTGTTGCAAACATCAGGGCTCTGAGATGCCCAGCTGGCCAGGGTATACTAGTAG
AGGGGAAAGAAACTGAATCAGAATCACAGATGGACAGCAGGTAAAAATGGCCAGATCTATTACAGGCAGAAATAAGGAGC
GTGTTAACTGAAGTTAGAGAATTCAGCATTGCATTGTGCCCGGATGGAATATGGGTCTTGTTCCTGAAGCCTGTGTTAGG
CCTTGTGACAGTGTACAAGGTCACC
>M00285:128:000000000-BF978:1:2118:5361:13287_1:N:0:46
TTGAATCATCTGGGATTGATGCAGGGCTGTGGTGATGATGAAGGGTAGTGGATAATTTAAAGACTGGCCGAGGACAGTGG
GGAGAGTGGATCAGTTTGGGATTGATGTGTGCAGTGGTGGTCGGCGCAGGAGCATGGGAGGACTGTGGGGCAGTGAGGTT
AGTTTGTGATTTGGTTCCAAGGCCTGGAGAGAGACCAGGGAGATGGCTTCAGTTTGGTGTTGGTGCAGGGCTTGTGAGAA
GGAGTTGGTGTGTGCCATTAGTTGGGGAATGACACAGATCCTTGGGGAAAGAGCAGGGC
>M00285:128:000000000-BF978:1:2118:11879:13289_1:N:0:46
CCGCCTATTTTGCTGGCTATTTTCTCTCCTGCACAAGTGAATGAGGATGCAGTATTATTTGCATATTCTTTTCCTCGGGA
TCTGTGAAGCTGGGAATTTTTCTTTTGTTGGTACTTTGACAGCCATTGAAATTGGAGCGGGAATCCTCCAGTCACGGCTT
GTTTGAGTACTTCTAAAATAGTAAAATCACATGTTAAGCAGTGCACACCATTCACTGTTTTTCCATCACCATTGTTAAGC
ATTTTGTTTCGTAAAAATAAAAAAAAATACATTTTCAAAAAATTTCTTTAAACACATCC
>M00285:128:000000000-BF978:1:2118:21731:13290_1:N:0:46
GAATTAATTTGCATTCTGTGGCATGAGAGGGAACAGAGATTATTCAATACTGTACATTTCCTGGCAGGAAATGCATTGAA
>M00285:128:000000000-BF978:1:2118:2578:13291_1:N:0:46
TCATCACCACTGTCCTTACCAAGGTCACTGATGGTTACTGGTACTTTTCCATATAAACACAATCAACAAAATCTCAACAT
CAGCAACTCCAATGAAATACTATTGCAAACAGCAATGAGGACAAACAAATTGTGATGTTCCTAAATGAATGTACCACACC
AGAAAATCAATTCTGGAAAATTTCCATATCCAGTCAAGATCTACACACTCTCGTCCAGTGATGCTCATCCATGTACACAG
ATGCACTCTACCCGAGGAGGAAATCCACAGCCAGTTTACACTTCTTTACTCCACCACAAC
>M00285:128:000000000-BF978:1:2118:16102:13291_1:N:0:46
CGCTTCAATGTCGTTGTAGTACTTTTCTCTGTATTCTGTTACTGTTTTACCCTGTAGGAACTTACTGCACTGCGTAATGA
ATTGATCTTCACCAACTGCATGCAAGACTTTTTTTTTCACTGTACATCAGTAAAAGTGACAATAACATATTAAAATCTAT
TATAGGACAATGAGTGGGTACACGGAGTTCAAGATCATCAGTCACAGAGTTGGGGCGGTAGTGGATATATCTATAATTAG
ATCATCAATCACAGTAATGGGATCCTCAAACAGCTGCTTCCAAGTGCTGCTAGATTCCG
>M00285:128:000000000-BF978:1:2118:11031:13291_1:N:0:46
CTATCACTTTGTTCCACAGTATCTGCCACTCTGAAGAGCATCCAAACTGTGGTTATCCACAAGAACACCTGTGTCCTTCT
ACAAGTTACCGACAAAGTGATCTCCACTGGACTACTCCAGAAATCCACCCATGGATTGGAGTGGCAAACACAGTTACTGT
TTTTCACCCATCGACAGAAACAAAACTGGCT
>M00285:128:000000000-BF978:1:2118:24874:13291_1:N:0:46
TGCGGCCCTTCGACAGCTCCGGGTAGGAAAGTCCCCTGGCCTAGACGGCTTAACCGTGGAGTTCCTTCAAACGTTCTGGG
ATGTCCTGGGGGATGATTACGTCCTTGTCCTGGGGGAGAGCTTGGCCACCGGGGAGATGCCTTTGTCGTGGCGGATAGCT
GTCGTGGTCCTGCTGCCCAAGAAGGGAGACCTCCGCCTGTTGCAGAACTGGCGGCCGGTCTCTCTCTTGTGCGCAGACTA
CAAGGTCTTTGCCCTGGCAATGGCCAACCGTCTTGGCTCTGTCCTGCGGCAGGTCGTAC
>M00285:128:000000000-BF978:1:2118:11494:13292_1:N:0:46
CCTGAATTTTCAAACTAGGATGGAAATAATTGTTTCTCCTACACTGGGAGCCCATTCCCCATAGCACAGCTGATAAAAGA
AAGGCCAACATCTGATTCTTGGCTCTGAATTAATTGCTCTCAGCTGGGGTTGAGGGCAAGAGTCAGGAAAAAATTGAGCA
AGGTTTCATGCTCTTGACCTCAATCCGTGATTCCTGATTGACGGGGTGGTTATCAAGTCAAGCCAGGTTTATTGTCAGAA
GCATAAGTACAATGAGGTACATATACAATAAACAACTTGCTTGCAGCAGCATCACAATC
>M00285:128:000000000-BF978:1:2118:9123:13294_1:N:0:46
GTCAGGCAGCATCTGTGGAGGGGGGTGGACAGCTGACCTGATGAAGCATGTTGACTGTCCATTTCTCTGCCTAGGTGCTT
CTATTTCTCCACACTGGTTCTATATCCCACCCAGCTGGGTGACCAGAGCATCATCACTACTCAGCTTGAAACCCATTGCA
AGCATCTTGTTTTCAACTAGCAGTAAATGTCATTGACACCTGCATCCCATAGAAAATGTATTTTAAAAGTCCAACTTTTT
AAAGTCCCATCTTGGTGTTTCCGTGATGATCCTTCTTGATTTACTGGTTGTATTTCCGAC
>M00285:128:000000000-BF978:1:2118:20895:13294_1:N:0:46
GTACCAGTTATTTAAGTGTACCTCCCAACCCTGAAAAGTTAATCGTTGATATAACAACAGATTTCCAGTTGGTCGAAAAC
AGCATTTGATAAGCTAAATCAATTGATTTTCCAATTTCTACATAAAAGCTATGTAGTATTATAATAAAGCAATTGTCGTT
TATGCATTTCGTGGTGCTGAGTCTTTCTGTAACAGTTATTTCACTCTA
>M00285:128:000000000-BF978:1:2118:19925:13296_1:N:0:46
GCAATCAATTGCTATATCAGTGAATAACTTTACTGGGCTTAGAGGTACACTTAAATAACTGTTACCAAACGACTCAGCAC
CGTGCAATACATACACTACAATTGTTTTCCTGTAGATACTCCGATTTGTATGTAGAAATGTGCAAATCAACAGTTATAGC
TTATAAAACGCTGTTTTAGCCAAATTGGCAATCAATTGCTAGATCAGTGCATAACGATACTGGGGCTAAAGGTATACTTA
AATAACTGTTATCAAACGACTCAGCACCTTGCAATACTTACACTAAAAATGTTTTCCTGT
>M00285:128:000000000-BF978:1:2118:27270:13296_1:N:0:46
AACTAGAGTTTTGTAAAGCAGCATCATCACCTCTCTGCTCTTGAACTGAATCCCTTTATTTATAAAAGCCAACATCCCAT
AAGCCTTCTTAACAGCCCTATCCACCTGCGAGGCAGCACCATCACACTGAACACTGGCTCCCCACAGGGTTGTGTGCTCA
GTCCACTCCTGTTCACCTTGTTGACTCACGATTGTGAGACCAGATCCAGCTCCAACCGTATTGTCAAATCGCCGATGACA
CGACAGTGGTGGGTCTTGTCACGGATGACGATGAGTCGAATTACAGAGAGGAGGTGAAA
>M00285:128:000000000-BF978:1:2118:6267:13296_1:N:0:46
TTCTGAGAGACAGGATCTACCAACATTTAGAGAGACAGGGTGTGATTTTGGACAGTCAGCATGGTTTTGTGCATGGGAAG
TCATGTCTAACGAATCTCTTGGGGTTCTTCATGGAGGTAAC
>M00285:128:000000000-BF978:1:2118:7979:13297_1:N:0:46
CTACTCCTCCACTGCTAATTTTCTTTAAGGTATGCCCATTTTGAAGAAGTTCTCTTCCTCCCTTCAACAGGAGTTCTGTG
AGTCCCTTGCTCACTGTGCTCCCTTGGTTGTTTTGACTGCTCTTCTGCTCTTTGACAACCTGTTCACCAAGTCTCACTAT
CGCAGCCATGTGTCCTTCCTTACATTTATTTGCCTCCACAGATGCTGCTGGACCCATTGAGTTCTTCCTGCCTTTAACTC
TTTGTCGCAATGAATTGACTGAGATGCTTCCTTGGTTTCCAGTGATCAGTAAAGCATCAC
>M00285:128:000000000-BF978:1:2118:28669:13298_1:N:0:46
CCTTTTGCACACCACATTGAATCAGAGTTGAAGTTCCCTGTATCTTTGCTATTTTCAGTTTCACTTCCAAACGTTGTTTA
ACATGATTGTTTAGCATTGATTCTTCAGCTGAGGGTGAACGATA
>M00285:128:000000000-BF978:1:2118:3977:13299_1:N:0:46
ACGGATAAGTCTCTGGGGCCTGACGGAATATTCCCCAGGCTGCTTCGAGAGGCGAGGGAGGAGATTGTTGATCCGCTGGT
GAGGATCTTTGAGTCCTCGTTGTCCACTTGGATGGTGCTGGAAGATTGGCGGGTAGTGGATGTTGTTCCCTTGTTTAAGA
AAGGTAGTAGGGATAGGATCTATGAGCACTTGAAGAGTCATGGACTGATCAGGGACAGTCAGCATGGCTTTGTGAAGGGA
AGATCTTGCCTCACGAGCTTGATAGAGTTCTTTGAGGAGGTGATGAGGAAGCTTGATG
>M00285:128:000000000-BF978:1:2118:5858:13300_1:N:0:46
TAGGCACAGTTTAAAGTCGCTCTTGTTTTTCCCACTGCCCGATAAATCGCAACCTAACCGTGAAAGTGACACGGTGTTCA
TTGTCTTGGTCCGCAAGCGCCAGTTGAAAGGCCGAGTTACCCAAGAGGCGAGGATGACATTGAGTG
>M00285:128:000000000-BF978:1:2118:19293:13300_1:N:0:46
GCTCCAGCAACCCAGATTCAATCCTGACCTCTGGTATTGTCTGCGTAGAGTTCTTCCTGTGACTGTGTGAGTTTCCAGTT
CCTCCCTCATTCCAAGGACATATTGGTTGGTAGGTTAATTAGCCATTGTAAATTGTCCCTAGTGTGTAGGTGAGTGGTAG
AA
>M00285:128:000000000-BF978:1:2118:19135:13301_1:N:0:46
GGAGTGAGGATGAGGGGTCTTATGGACATAGAAGTAAATAAGGATATGGTGCTTGAGTGGAGCTTGGCAGGAGTGCACTG
GAGATAGAAACAGAAGGCTGATGTATTACAGATACAGGGCCAGAAAGTATGAGCTCTGCAGCATTAATGAGTACACATGC
TGTTGACCACACACTACATTCCTGAACATGGAACAAGAGAAGAGCATTGCAGCAGTAGTCCAGTGCATTCAGTCTGTCTC
CAGATGTGAGCAACACCAAATGCCAGGAAACAGTTAAGATTTAAAAAGAAGGTACAGACG
>M00285:128:000000000-BF978:1:2118:3819:13303_1:N:0:46
CATTCACTGTGTAAGTCCTACCCTGGTTTGATTTCCAAAAACACAATACCTCACATTTATCTGGATTGAAAGCTATTTGC
CAATCATCAGCCCATCTATCTAATTATCAAGATCCTCCTGTAACTTTTCATAACCTTCTACACTGTCTACAACACTGCCT
GTTTTAGTATTATCCACAAACTTACTAACCAGGTCTTGTACATTCACACGTGAATCATTTATGTGAATTACAATCAACAA
AGGTCCCAGCACCGACCGCTGTGGCACACCATCAGACACA
>M00285:128:000000000-BF978:1:2118:6406:13307_1:N:0:46
AAAAACTTCTAATCAACATATAAAGCATTGGCTTACTCCTTCCTTTGAAGCCTGCAAAAGAAAGTGTTCAAGTTCTTCCA
CATTAGAACAAAGATTGCCCCCCAATCCACCTCACCCAATATTTGACCATTGAAATGAAAAG
>M00285:128:000000000-BF978:1:2118:4556:13307_1:N:0:46
GTAGAGAATCAAGTAAATGAGCTGATCAACTTGTACTACCATGGAAGTTTATAACTAATTATAATGTGAATGATTTGAGC
AAACCAATATCTACCCTTATAAAACTACTGAAATATCTAAAGAAGGAAAACCAGAAGAAATTATTATCACAGCATGAAAG
AATACTAACTGCAGTTCAAAAACTTCATTGGGGGTAGGGGTTGTTGGTTGATTTCTATATTACACCCAAGCCATGGCAAG
AAGACTCGATGTATAGGTGAGGAAAAAGATAGCTTTGCCTGGGGCAGAAATCCTTTTAAT
>M00285:128:000000000-BF978:1:2118:25661:13307_1:N:0:46
GATACATACGAATAACTGTTACCAAACGACTCAGCACCATGAAATACCTATGCTACAACTGTTTTACAATAGTTACTCCG
TGGATTTAGTGTAGAAAGTGGTAAATCAATGGATTTAGCTTTAAAAAAGCTGTTTTCTTCAAATAGGCAAACTTTTACTA
TATAATTACTTCACTTTTTCGGGTGTGGAGATACAGTCGAATAAC
>M00285:128:000000000-BF978:1:2118:8621:13308_1:N:0:46
GATCTACACTCTTTCCCTACACGACGCTCTTCCGATCTGAACATCACGCATGCCCTACTCTACGTGATTCCAAAATCGCC
ACACCATTTACCGAACCGAACCCGGGTATCGCACCAATGAAAAGGACCGCGGTGACTCCAATGATCACGATGAACTGGTT
AAAGGGTGAAAGCGAGGTCGCAAAACCATCCGCGAGGAGTGTGAGAACTACCATGATCTACCCCTTAAAAGAACATCGCA
TATAGCGGGAAAAAGAGACTGGAAGAACAAACGTCTGAACTCCAGTCACAGACTACCAA
>M00285:128:000000000-BF978:1:2118:16465:13308_1:N:0:46
GATGTCTTGTTTTGGAAGACAAATTCAACGAGATGCACAAGGTAGCCTGAATAATGAGAACAGCTCATTATTTTTAACGG
TGTATTAGGTTTATGAGATAGCAACTTCATTATTTTTCCCACAAGTGTTACTTCTATCAATCCTAAGAAGTAGGTGAAAT
TAGTGAGCCTGACAATTAATTGGTTATCCCTAAATTCCCTGAATTCTTTCTTTGCTATTCATTTTTGAGATGTCAGAGCA
AATAGCAAGACCCAAACTTGCCGCCCGTCCTTAAGAAGTTTGCTTTTTCAGACAGCAGTT
>M00285:128:000000000-BF978:1:2118:23948:13310_1:N:0:46
TTACGTAAGGGCATGCAAAATGTTAGCAAAATGCTAATACAGCGCCAGTGACCCGGGTTCAATTCTGTCCACTGTCTGTA
AGAGTTTGTACGTTCTCGTCGTGTCTGCAAAACAGTCTATGCAAAAGATGCATTTCACTGTGTGTTTTGATGTACATGTG
ACCTATAAAGATATTTTATCTCATCTAAATGTAGGTTGTTGCTATTATAGATTTGTGGAGTACTTCTGAACATATCCCAG
AGACATAGGACATTGAGGGGTGACCTGATAGAGGTATATAAAATCATGAGGGGCATAGAC
>M00285:128:000000000-BF978:1:2118:12515:13311_1:N:0:46
AGTGGTAGAATTTGGGGGCAGTTGAAGTGAATGTAGGAAGAATGAAAAGATAATGGGATTGATGTAGGTTCAGTGTAAAT
GTGTGGTTGATGATTGGAACAGACTCAGTGGACAAGCGACTATGACTCTATGTGGTGGTGAAGCCACCAATGCAATAGCA
ACAGATGTCAAACATTTCTGATCATTACAATTAAGTTGCAGCTATAATAGCAGTTACACCAGTCAACCCCAGGTCAGAAG
CCTTCGTGTCCCACACTTCTGTTAATGAGCTCCACATGTTCACCACTAGGGAGAAAATAT
>M00285:128:000000000-BF978:1:2118:14118:13312_1:N:0:46
AATGTGCTGAAAACTATTTCTATGTCTCTTCTGAATGAAGATGGTCGCAGATTCTTCATCCTTCTCTTTTGCACTTGCTT
CAAGGACGAAATATTCAAGGAACCGCCTCCTTCAGTTACCTCATGGAAAAACTGCAGATGCAGGAAATCTGAAACGAAAA
AGAGACAGTTCCAGAAACAATCAACAGATCTGCTGGCATCTATGAAAGAGATAGGGTTATATTTTCAAGTCAATGGCACT
TCATCAGAACCCCTCTGGTA
>M00285:128:000000000-BF978:1:2118:10359:13312_1:N:0:46
GGTGACTAAATTTTCAAGTATTCAAAACAAGGCTTTAAACAAAATGTGTTAAAATTCACATTATGCATTGATGGTTACAT
TTATCAAATAAATATCATTTAGTGGCTTTATTAGGGCTTTAACTCCAATAACCTCATTTTCTTCTAAAAAAAAATCTGCC
TCGACATGGGTACCAAATTAAGATGAGGCAAAGAATGTACCTAGGTTGGCTGAACTTGCAAAGTCCTCATCACAAATATC
TCAAAAGAGCGTCTCACTTGGGAAAGTGGTCCACAGAACTGTCAAACGAGGTCCTCAGTG
>M00285:128:000000000-BF978:1:2118:21745:13313_1:N:0:46
TGCTTTTATGAATTTTGGCTTTCCTGAACTAATTCCACTAATACCTGTTTATCCTGTAACCATTTATCAAATCAAATTAA
CCACATGTGGTAACACAGATTAGCCCATGATAATTTCTTCTGGTCCAGTTTGTTCTTTAATCAGTGTGCTCATTGATTTT
GGTTCAATTTTTCCTTGTGCACAAAGTAGCTTTTTTTAAACTAAATAACTGATGACAAGTTTGGCAAAACTTGAAATGTC
TTGATGCCCAGGAATATTCAGCTGGTCTCTTAAGTATTCTCTGAATCATGAGAGTATGTT
>M00285:128:000000000-BF978:1:2118:23599:13314_1:N:0:46
CCATTGCTTTCTTTGGCCACAAAGCAGACCCTTTGTCAAGCCTTGGGAAACATTGCTACATATGTTGACAATCTTGAAAA
CCAAGTTTAGTGCCCTACAAATCCAATATTTCTATGTTTATTAGCAGTATTATGTGCCTCACGGGCTTTTATTGGATTCA
TGACTCAGTGTTTCTGAGACAGTGGTAACCTCTTGAAAGGTAAGCTTTCCTGCTGTTTGTCCCTGTGGGTGTCTGCTGCA
GCATTAATCCAATCATGGCAGCATCCCACAGAGGTACAACTTGATATATTAATAGCCTGT
>M00285:128:000000000-BF978:1:2118:4629:13315_1:N:0:46
GTTGGTGAAGAGCAAAGCTGACAATGTTAACACCCAAGAACCTTTTAAGGTTGGTTGCATTTTGTGAATCTTAATGCAGG
CTGACTTTTCTGTCCAGCAACTGATAATAAATCCATTGCCCTGTCAGTCATTTGATTGTATTCACTGTCTTTTCAGCTCA
GCCAACATTAAAATTCATTTGACATTTGTATTCTGGTGAGCAGAGGACAGCAGGTAAGCGTGAATGCACAGCATTACACT
TTAGGTCAGAGAATGACACACACATCTGTAGAAGACAATGCTGATGCCCTCCCTCAGTA
>M00285:128:000000000-BF978:1:2118:16709:13316_1:N:0:46
CAGATCCTTCACTAAGGAGGTAGTTCATAAATGAGGATGATAACCATCAGTCAAGGCCTAGTGGGGTTGATTGTTCAATT
CCCACTCTTCCAAAAAAGTGATATTTTATGTACTGTCATTCTAGATACTGTAAAATTTATTACCATCTGGTTTTCAAAAC
AAAATAGATTGGTGATAGATCGGAAGAGCACACGTCTGAATTCAGTCACACCGCGAAATCTCGTATGCCGTCTTCTGCTT
GAAAAAAAAAAAAAAAAACAAACCACAAAGCCACGAATCAGAGCACTAGCCGCACAT
>M00285:128:000000000-BF978:1:2118:22306:13317_1:N:0:46
ACCCCATCCAGATCTCCTGACAGTATCATACAACGGATCTAAAAGAAATAACACACTGAGATGAACATATGAACTGGCAA
TTTATGAATCCAGAATCAAATCTGTTCCTCGTGCATCTAACATTCTAAGAAATCACTGCTTGGTTTAAGTATTCAGCTTC
ACTATACTGAAAACAGCCCTTACTCTCTGAGGCAGGACAAAGTAACAGGACAGCTTCACAGTCTGGTGAGCCATTAAATC
ACTGAAATGGTTCATCTGATTACGTGTCACGTTTATGACAGTCGAAGCTTCCTCTATGC
>M00285:128:000000000-BF978:1:2118:29652:13320_1:N:0:46
GAGGACAGAAGATAAGAATCATAATATTAGTTTAAAAGACATGGCTTAATTGAGAACGAGAAGTACTCATTTTCAAAGGG
CAAATTATGTCTCAAAAATGTAATAGTTAATTGATGAATTAATGAAGTATAATGGAGAAATTTTTTTTAAAATTTGTATG
ACATTCATAATCTCATACTTCAATTTTTTATGTCATTTTCAAGAAATCCATACTACTGTAAATGAGATCGGACGAGCAAC
GTCTGAACTCCAGTCACTCCGCGAAATCTCGTATGCCGTCTTCTGCTTGAAAAAAAAAA
>M00285:128:000000000-BF978:1:2118:14045:13321_1:N:0:46
CGTGTGCACGCCCCACTGACTACCAATGAGTCTGCTGTGGAACAAGTACGCAGCACCAAGTTCCTGGGGGTGCACATCAC
CGACGATCTGACCTGGTCCACTAACATTACAGTCCTTACGAAGGAAGCTCAGAAACGCCTCGACTTCCTGCAGAGACTGA
GGAAAGCG
>M00285:128:000000000-BF978:1:2118:2810:13321_1:N:0:46
ACATTTGACAAGAACATAACTATTCTTTTACCTTAGCACTCCTTTCCTGTACTAACCCCACTTCCCTTGGGGCCCCAAAA
ATCATAAAAGCCAGACTGTTATAAAGATATCAAGGCACTGAATTCTTTAATTTTCCATTGTAATGATAGACTCCAGGGAG
C
>M00285:128:000000000-BF978:1:2118:2163:13322_1:N:0:46
GGCTCCTTTACCCTGGGAAAAACACTGCGATCATTCATCTAATTGATGCCCCTCACGACATAATATACAGCTTCAAGGTC
ACATCTAAGCCTTCTGTGCTCCACGGAACAAAGTCCCAGCCTATCCAGCCCACCCATCCCACCTTATAAATCAAGACCTC
CAGTCCTTGTAACATCCTCATGAATTTGTTCTGCACTCTTCACAGTTTAGTGTCATCTGTCCTGGAGCTGGGCAAC
>M00285:128:000000000-BF978:1:2118:8931:13322_1:N:0:46
GGGGTTTAAAATGGGCGGCATGGACTCGTTGAGCCGAAAGGGCATGTTACCACACTGTAAGTAAGTAAAAAAATAATAAT
AAATGATCATGAATGAACCTGTTGAAATTAAAGCCAATAGTAAACAGACCTGTTTCCTATGATGCAGAAGCATCAGTGGA
AACAATTCTTCAAGCAAGAAAATGATTTTTGAAGCATTTGTCTTACAGGAGCATGGTCGATGTGTGTGCCGGCACAACAC
TAAAGGTTTAAACTGTG
>M00285:128:000000000-BF978:1:2118:11248:13323_1:N:0:46
CTTTGAAGTTGGGATGACAATCCAGTTAGAAGTAGCTCCAAACATTGAAGGACAGATGGCCAGTCTGCCTGTGCATAAAC
TCAAGGGATGGGGCAGCTCAACACCATTAGTACAGAATCCACAAGGTGCTCCACACAGATCATTTCAGTGGGACTATGGA
GCAGTGAATTAGCTGGCTTTCTGAAATGACAAGAGGGATAGAGTAGCAGAGTGAGTCATCTGATATCTGTGCTGTCGTCA
GACAACCTGTTCAACC
>M00285:128:000000000-BF978:1:2118:12375:13323_1:N:0:46
CAAGCACACCGTGCTGCCAGGATATTTGCCCCCCACTGGTTGGGGTGTAACCCGTCCTCTCTGTACAGGTTCCACCTTCC
CCAGAAGAGATCCCAATTATCCAAAAATCTAAATCCCTCTACCCTGCACCACTCTCTCAGCTACGTATTTAACTGCCTCC
TCTCCCCGTTCCTATCTTTCCTATCACGTGGCACCGGGAGTTATCCAGACATTACTACCCTTGAGGTCCTGGTCTTCAGC
TTTCTACCTAGCTCCCTGAACTCC
>M00285:128:000000000-BF978:1:2118:22039:13323_1:N:0:46
CCTACTTGCTAATGCTTTCCATTATTTGCCCAGCCTGGATAATCACTATGGTGATATGGCACTTGCTACCAAATCATACC
TTGATCCATCTCCTTAGTCTAATGGTATTTTCTTCTCTTTATATTCTTTGTGCCAACAGGGAAATTTAAAAATGCACATT
CTCTAGCAAAGACTCAAACAAAAACTGTTCTCCCTCAGTGATATCTTCATCACTATTGTTCCTCAATCTCTGGACCAACC
AGCTTTTCGTATTGTTATTTCAACTTCCAGGCATGGTAGCATAGTGGTTAGCATAATGTT
>M00285:128:000000000-BF978:1:2118:2751:13324_1:N:0:46
ATATGCAAACTATATCCACTCTGGTTGCAGGAGTGGTGCCATAGGAATGCTTATGTTGTGTTGATGATGAGATCAACCAA
GTAATTATAGAACAGTTGGTCTGACTTCAATGGTGGGAAAATTATTGGAATCCATTCCAAAGAGAAGCATAAACCTTAAC
TTAGAAAGGTGTAGATTAATAAGAGACAACCAGCATAAATTGATTAATGAAAAATTGTTTGTTTCAAGATTACGTTTTTT
TTTTGGAGAAACTAACAAGGAGAATAGATGCAGAGCATTTGATGTAATTTACACGGATTT
>M00285:128:000000000-BF978:1:2118:12294:13325_1:N:0:46
ATAGCATATACTACATTTGTTGCAGAACCTTTTTTTGTCTGATTCATTTGGAAGAACTTCCTTATTGTGGTATTGTGAAG
TTCATATTTTATTAGGCTTTCTCATATTAATGAAATAATCCTCAGCTGTTGTATCCTCTGAGCATAAGGAACATACTGCA
CACCCTTCTGTCTATTATTGTTTATTGTACAATGTTAGAAAGAGTTGAGTTATAGAGGTATGACAAATGTGTGTCATTGG
AATACTTGTTTCATTATGGGCTTGAATTTTCTTGTTTTCACAATAAAATTACTTTGCATG
>M00285:128:000000000-BF978:1:2118:2337:13325_1:N:0:46
CCAGATTTCTTATTATGCTAAAACAGCGTTTTATAAGCTAAAACCATTCACTTCCCAGTTTCATCACAAAACTCATGGAG
TATCAACAGGATAACAGATGTAGAGTATGTATTCCATGCTGCTGAGTCGTTTCGTGACAGTTATTATAGTGTACCTGTTA
CCCCTGAAAAGTTAATCCCTGATATCTCAAACAAATTTCCTCTTTGGCTAATACAGCCTTTTTTCTTTAGCGAAAACCAT
TCATTTGCCACTTTCTACACATCCTCATGGAGAATCAATATGAAAACAGTTGTAATGTAT
>M00285:128:000000000-BF978:1:2118:7552:13327_1:N:0:46
CAAGTGTTACCTAAATTGATTAACTCTACTTACCTAGTTGAGATTCATTCCACTGTAGATGTCTTTTGCCCTCCATTTTC
CAACACCTGATGATGGACTGCACTTGGTATGAGGTTTACACTGTTGATTAGATTTCTAATTATGATTGATATCTACTTTT
AAATTGCATGGTTCATGTCCATCCCTGCATGTTCTATTGATGATTAGGC
>M00285:128:000000000-BF978:1:2118:27491:13329_1:N:0:46
CTTTACCCTGTATTCTGTTATTGTTTTTACCCTGTACTGCCTCAATGCACTGTGTCATGAATTGATCTGTATGAACAGTA
TACAAGACAAGTTTATCGCTGTACCTCAGTACAAGTGACAATAATAAACTAATACCAATTACCAATACCAATACGGAGAA
AATCCAAGTACATG
>M00285:128:000000000-BF978:1:2118:17507:13333_1:N:0:46
GCAGGTCAGAGTATGTAGGGGTTACAGAAAACAGATCTAACAGATAAGAGTGGCTCTGAGGAAGGAGAAGCAGAGTACAG
GCCATAATAGTAAAAGGAGGATAAACTAATCAGGCAAGACAAAGGAAACCAGCTTAGATTAAAGGAGGAGGTATGTGGGA
ACAAGTCAACATGTAGTGAAGATGGTAAGGACAGACAGGTGGAAGGATAATTTAGAGATTAATAGAAGTTCATCATTATC
TGTAGTTGATGCTGTTCTAAATGTACTGTATTTTAATGCATGTAGCATTAGGAATAAGGT
>M00285:128:000000000-BF978:1:2118:14403:13333_1:N:0:46
AACCAGCAGTCTCCATTCCCACTTCTTCCACTTGTTGAACCATCCTCTCCCCATGTGGCCTGTTAGACCCCTCAGGACCT
CTGCCTGTTTTAATGATGTCCCCTTTCCCGCTTCTAAACTGCAGCAGATAAAGCCCAGACTCTCCAACCTTTCCAGATCA
GACAACAGGCCCAGTGCCAGTTGTTGGTCCAGTAAACCTTCACTGAACTACTGCCAACACACTAACAGCCCTCCTTACAT
AAAGAACCCAACACTGTACAAGTGGCCTCCCCACT
>M00285:128:000000000-BF978:1:2118:20107:13334_1:N:0:46
AGTTACTCCCTGCGTTTTGAGCTGAAAGTGGCAAATCAATGGATTTTGCTTTTAAAACGCTGTTTCAGCCAAATATGAAT
TCCTTTGCTATATCAGCGACTAACCTTTCAGGGGTAAGCGATGGAGTCGAATAACTGTCACGAAACGACTCAGCAACCTG
AAATACATACAACACAATTGTTTTCCAATAGTTACTGTATGATGTTTAACTTGAAAGTGGCAAAGCAATGATTTTAGCT
>M00285:128:000000000-BF978:1:2118:6743:13334_1:N:0:46
GTTCGTCTGATCTTAGCTGCTAAAACAATTAAAGTGTAATTCCAAGTGTAATATCTGAATTTCTGAATATCTGTGGTTTA
TTCATTAACATTGTTTTAACATTTATCTCCTTAGTTTACTGATGTAATTTGCAATAAATGAAAATACTGGATGTATCTAT
GATAACTCAAAGGTTTTTATAGAGCCCTTGCATTTGCAAACATTTGCTTAAAATCCAGTTTAGTTTAATG
>M00285:128:000000000-BF978:1:2118:12485:13337_1:N:0:46
GACTCGAAGAGGCCAAGTGGAGAGAGAAGTATCTGCCTCCAGAGGCGTACACTACATCCAGATTGGGATGCCGTCCTGAC
AGACTTGTAACAAGCCGTAAGAAGTGGTCTCCCAGATGTTGGATTTGCAAAGCAAAACCACAGGAC
>M00285:128:000000000-BF978:1:2118:19012:13337_1:N:0:46
CTGTGTCTGTACAGTGAGGTACTGTGGGTGTGTAGATCTGTGTCTGTAGAGTGATGTACTGTGGGTGTGTAGATCTGTGT
CTTTACAGTGAGGTACTATGGGTGTGTACATCTGTGTCTGTACAGTGAGGTTGTGGGGGTGGAGATCTGTGTCTGTACAG
TGAAGTCCTGTGGGTGTGTACATCTGTGTCTGGACAGTGAGGTACTGTGTGAGTGTACATCTGTGTCTGTACAGTGAGCT
ACGTTGGGTGTGCAGATCTGTGCCTGTCTGTACAGTGAGGT
>M00285:128:000000000-BF978:1:2118:12319:13337_1:N:0:46
AAAAAACAATTGTTGCGTCTGTATTTCATGGTGCTGAGTCGTTTGGTAACAGTTATTTAACTGTACGGTTTATCACTAAA
AAGTTAAATGCTGATATTGCAACAAGTTTCCTTTTTGGCTTAAACAGCGTTT
>M00285:128:000000000-BF978:1:2118:15002:13338_1:N:0:46
AATTAATGTGTCATCCAGTAAAATGAATGTATCCATCCATCAGGTTAAATAAATCTCTGCACATCCCAAATCATCTGAGA
TGAAGAAATGTCTATCTGTCTTTCAATCAGGTAAAATAAATC
>M00285:128:000000000-BF978:1:2118:5410:13339_1:N:0:46
CGCCGTATAGGAAATCAGTTGCTGTATCAGCGATTAACTTCTAAGGGGTAAAATGGGCTGTGAAGTAAATGATACCATAC
GATTCAGCACAGTGAAATACATGCATTACAATTGTTGTCCAATATTTACTCCATGCGTTTACTGCAAAAAGTGGTAAATC
AATGGATTTAGCTTTC
>M00285:128:000000000-BF978:1:2118:15792:13341_1:N:0:46
TTTTCATCACCAATTTTGCATGCAAAATTACCTACCAAAAAGTTCAGAAACAAATTGAGAAATTTCAGCAAGTACATCTT
CTCAGTTTTAATATCCAATTATGGATACTCAAATGGCATTTTCGATAGTCATGTTTGCAAGTAGTTAAAAATGAGTTTTC
ACAATAAAGATACAAGATTTATCCTGACAGAAGGCCCCTGCGAATTACTATTCATTTGTCAAAATAAAATTTTAAACTCA
GCTCGAACAAAGAAAATTACAAAATTTTTGCAAATCCATTTGAATTTAATTTCCATAAGC
>M00285:128:000000000-BF978:1:2118:19665:13343_1:N:0:46
TAAATACATACAGACACTCACATAAATACACACACACACTCACCACACACATAAATACACACAGACACACACACACTCAC
CCCACACATAAAAACACTAACACACCCACCACACACATAAATACACACACACACACACAACTCACACATACATACTCACC
ATCACACAAAACCCAACACACACATAACAACCAACACAAAAGCACACTCGACCTACACGTGCCAAATTGCCAACTAGCAA
AACAAAACGCCGGAACGCAGACAACTCCGCGAGAACCCCCAAGCCGAGATTCACATCTA
>M00285:128:000000000-BF978:1:2118:27165:13349_1:N:0:46
GGGAAGAAAAGAAGAAGCGTGGTTGTGCAGGGTAGTGGGGGGAAGGGATTTGGGGATTAACTAAAGTTGGAGAATTCAAG
GTTCATGCCATTAGGCTGCAAGGTTCCAAGATGGAAAATGAGGTGCCGCTCCTCCAGTTTGCGCTTGGAGTTCTCCTGGC
AGTGGAAGAGGCTGAGGACCAACATATCAGTGATAGTGTGGCAGGGGGAGTTTAAGTGACTGGCAACAGGGAGATGCAGG
TTGCGGGTACAGACAGAGCACAGGTGTTCTGTGAACTGGTCACCTAGTCCGTGTTTGGTC
>M00285:128:000000000-BF978:1:2118:23920:13349_1:N:0:46
GCCTACCCATGGCTCCCCACGAGCTGGTACGGCTGCTGCTTTCCCGCGTTCGTGGTACCCTACATCCACGCACTGGACTA
TCTCAGGGAGCATCCAGCATATAGCAACCCTCGGGCCAAGAGAGCTATTACGGAGGCAGAGCGATTCTGGATGATAGC
>M00285:128:000000000-BF978:1:2118:11335:13351_1:N:0:46
GAGTGGGTACCCATGCTCATGGCCACATTGTTAGGTGAGCAATTATAGTGATCCTCTGAACTTAAAGCCACATGCCAATT
AGGTCTCTCATAGGTTCTGTATGCATGGCAGTGGTAGCAGTACTTTATTAGGTTTCAAAGAACTTCAACTCCAATATTTG
CCCTTTCTATTGAACTGAAACGCTTCAAGGAAATGCCATTGTATGAACACATGTTTATAACCAAATCTAGTTAATTTTCC
TCGATTATCTCATGCATTTCTAATTTAATCATGAACAACCTGTATTATATACCTTCTTT
>M00285:128:000000000-BF978:1:2118:13134:13351_1:N:0:46
CAGGTAAAAGCAACAAAAGGCAATAATCTCCTCCAATCAAGACACTTTGGGAAGGGATTTGTAAGCAATTTTATCCAAGT
AACAGCATAAAGCAAGTGAAAGGCAATCTCTAGCCCATGTTATATTTCTCCCAGTTTTAAATCACAATATGAATCACATT
TAGGGAAATGTAACTTGGGAGAGAGCTGTAAAATGATATGCACATTCACTATCATTCTCTTCAACATTACATAGAGTCAA
AACCCATCCCTTTGAAACTTATGCTTATTTGTTAATATGAAAGCAATTGAAATGTATTTT
>M00285:128:000000000-BF978:1:2118:21539:13355_1:N:0:46
GGAAAGAGTGTATGGTTCCGGAAGAAATAGTGGAGGTACTTAATACTTCACATCAGTATTCACTACAAAAAAAGATCTAG
GGGATTGTAGTGGGGACGTGCAGTGGCCTG
>M00285:128:000000000-BF978:1:2118:9316:13355_1:N:0:46
ACCACGGTGATCCACCCCGCTCATCCTCCCTGCCCCTCTGCAGCCGAGCACACCCTCCTCCATCTGTGGCTCCCTTGTCA
ATCATCTGCTCCCATTCTTTTCTGTCCAATCGTAGCCGAGAGTGGCCGGCATCATCCTCCCTCCCTGGGCCCACGTCCTT
ATCTCTGGCCTCACCCGAGGACCTTTGAACCTCCCTGAATTATCTATAAGCTGTCCTTGGAACAGGATCCACGTCCACCT
GGGTCTCTCCTGAGGCCATCTCCCTCGACCACCCCTGCCTAAGTTGTCCGACATCCAAT
>M00285:128:000000000-BF978:1:2118:29312:13356_1:N:0:46
GCAGTGTGGATGAACAGCAGGATCTTGGGGTCCATGTCTATAGATCCCTCAAGGCTGCTGTACAGGTTGATAGGGCTGTT
AAGAAGGTATATGATGTGTTGACCTTCAATAGTCAGGGTAGTGAATTCAAGAGCCGTGAGGTAATGTTGTGGCTCTATAA
AACTCTGGTTAGTCCACACTTGGAGTATTGTGTTCAGTTCCAGTTTCCTCACTATAGGAAGGATGTTTTAAGCTTTAGAG
AGG
>M00285:128:000000000-BF978:1:2118:5770:13359_1:N:0:46
GCAGCTCAAAACTAGGCAGCTATGAGGCACTGTGGGCCATTAGCAGCAGAAATGTCCACCCCACAATCTGAATCAGAATC
AGGATCAGTTTTATTGTGACTACTATATGCACATTCAGTATGCATTGGAGCGAAATACCGTGCTCCACAGGTCAAGGTGC
TCGTCACAATAAAAAAAAGAAACAAACACTAAGAGACACAACGACAGAGCGACACTGAAAACATTAGAACCACAAAATTA
ATAGCACAACTTAAATAAATAATCTTAAAGTGAGTGTACTGGCAACGGACAT
>M00285:128:000000000-BF978:1:2118:19665:13360_1:N:0:46
GGGAAACCAGGAGGTCAGTCTGTCACCCCAGGAGGACCAGCCTTTGATCCGCTCCTGCGGACAGAGGTTGTAAGCAGACT
ACCCTGCAACCAGTGTATACTAGTCTGCACTAGTTCACCGCAGCAAACTCAGGCCATGTTCATTGGTGACCACCCTGACC
ATTCCTGTGGTGCTTTCACCCTCAGGTCTGACTACCTGACGACACTGGGTGTAGTCTGGTGGAGCCATGGCGTGCACCGG
TTGATCATACAGCCAAACTGAAGAGACAATGGGACTGTGGGAGCAAAGATGGAAAGAG
>M00285:128:000000000-BF978:1:2118:4228:13361_1:N:0:46
ACTCAAACAGCATACTAGAGTTTTTGCATTGGTAATACTGAGCAAATCTGATTTATGGATATCAGAGTGATTCACGTGTG
TGGTACAAAGTGATATCGCGTGGAAAGAGAAGA
>M00285:128:000000000-BF978:1:2118:16487:13365_1:N:0:46
CAGCTACCTGTTCCTGCGCTGGACATGGAAGGCTTGTGACATGGTCTGGATGGCAACCAAGCCTCGGGCAGTGAAAAGCC
ACTGAAGGCCAGCTGTATAAGCTGTGAAACACAATCCCTGATAGTCAGGGATACTTAACAGCATCTAACATTGAATTAGG
CATGAAGAGAAGTTAAAAAGTATTGAAATACCGAAAAGCTATAATGCATCAAAATCATAAATTATTAAAAATATCAAACT
AATGAAAAACAATTTTAAGAAGTAATTAACCTTCCCTTTTGTCTACTAATCCCCAGGATT
>M00285:128:000000000-BF978:1:2118:20607:13366_1:N:0:46
ATTAGAAAGCATCCTATCAGGATGCACCACAGCTTGGTATGGCAACTGCTCTGCCCGAGGCTGCAAGAAACTGCAGAGAG
TTGTGGACACAGCTCAGCACATCACAAAAACCAGCCTCCCCTCCATGGACTCTGTCTACACGTCTCACTGCTTCGGTAAA
GCAGCCAACGTAATCAAAGACCCCACCCACCCTTCTCTCTTCTCCCCTTGCCCATCAGGCAGAAGACACAAAAGCTTGAA
AGCACACACAACCAGGCTCAAGAAACGCTTCTATCACCCTGGTATAAGACTTTTGAAAA
>M00285:128:000000000-BF978:1:2118:28607:13367_1:N:0:46
GGCCTTTTTAGCCATGAAGTCCATACCAACCATCAACCACTCATTTACACTCACCTTAAATAATCCCTTTTTAATTCAAG
AAATTTTCCCCACATTCTCAACTGCCCCCACATTCTATCACTCACCTACAGGCTAGAGGCAGTTTACAGTGGCCACCTAA
CTTAACCTGCCTGTTTTTGGAATGTTGAAGAAACCAGAACACCTCAAAGAAATGCAAATGGTCACAGGGAGGACATGCAA
ATTCCACACTGACAATTCCTGAGGTCAGGATTGAACCAGGGTCTCTGGCACTCTGATGC
>M00285:128:000000000-BF978:1:2118:17970:13367_1:N:0:46
ACTATAAAAGTAGTAAGGTGGATGGACTAAAGTGTGTTTACTTTAATGCAAGAGGCGTCAGGAATAAGGGAGATAAACTG
AGGGCTTGGATAAGCATAGGGGTCTATGATATCGTGGCTATTACTGAGACGTGGCTGGCGTCAGGAAGGGAATGGTTATC
GAATATTTCTGGTTTTCAGTGTTGTATAATGGATAGGGAGGCGGCCAAAGATGAGGGGGTAGTGATAATGGTCAGGGACA
CTGTCACGGCAGCAG
>M00285:128:000000000-BF978:1:2118:2956:13370_1:N:0:46
CGAATAGTAAAACATAGAAGCACTACCATAGAAGTTTTCAACAACCCATCAAGTAAATACACAGAAAAGTCAGGTAAAGG
TAAATGATTCCTTTCAATCAACAACGTATGACTCCCAAGAAAGAAGGATTCATGATTAGACGTATTAACAGAGAATGAAC
TGGTATGATTATGATAAGTAAAAGTAAGGGAACATCTATAGTACGAGTTGAATATTTTATGAAAATAATTGAGGACGCTA
TAAGTACAACAAAGACTAGATATATAAATCTGAGAAAATG
>M00285:128:000000000-BF978:1:2118:22710:13370_1:N:0:46
CAAATATTCCCATTCCCTTGTTATATTTGCATGCAGTTTTCCACATCTTCTGGTGTGTAAAATGCAGCCATTAAGATCTA
TACCTGAAGCAATATAAATGAACCAAGTCTGGGAAATTGTCTAAAATTTGCCACGGGCCGCTTGGTGTGAATTGCACCAG
CCACAATAGGGTCCCATGCTCACCTTCCTTTTC
>M00285:128:000000000-BF978:1:2118:12783:13370_1:N:0:46
GCTCAGGATCAGTGTGGGATGACTTGCAGTCCCCAATTCTCACCACCTGAGGCCTGTAGGTGAGAAAGTCTCAGATCCAG
GAGCACAGAGAGGCAGTCAGTCCCAGGTTGTGTAGTTTCAGTTTAATCATTCACTAATCACCTTCTTTAGACTTTATTTG
ACTTTGTTTGTTGTCAAGATGACCTACAAACATTTTTTAGGCTGTTATGACGAGTCCTGATTTAACAAGGTTGTTATACA
CT
>M00285:128:000000000-BF978:1:2118:24532:13374_1:N:0:46
TCAAGATTACCTTTTCAGGGGTAAGAGGTACACTTAAATAAATGTTACCAAATTACTCAGCAGCATGAAATACATACGCT
ACAACTGCGTTCCTATTGTTACTCCATGTGGTTGTGAAGAAACTGGCAAATGAATGGTTTTAGCCTATAAAACGCTGTTT
TAGATTAATAAGAAGTTTGGTGATATATCAGATTACCTTTTCAGTGGTAGCAGGTACAGTTAAATAAATGTTACCAAACG
ACTCAGCAGCATGAAATACAAACACTACCACTGTTTTCCTGTTGATACTCCATGGGTTTT
>M00285:128:000000000-BF978:1:2118:12288:13375_1:N:0:46
CACACAGTGAAATGCATCCTTTGCGTTACTAAGAATGTTCTGGGGGCAGCCTGCAAGTGAGGCCACGCTTCCGGAGCCAA
CATAGCATGCCCGCAACATCCTAACACGTACGTCTTTGGGAATGTGGGAAGAAACCGGAGCACCCGGAGGAAACCCACGC
AGACACGGGGAGAACGTCAAACTCCGTACAGACAGCGGCCGAAATTGAAGCTGGGTCGCTGGCGCTGAAATAGTGTTGCA
CTAACCGCTACACTACCGTGCCTGTCCCTA
>M00285:128:000000000-BF978:1:2118:4007:13375_1:N:0:46
GTTGGATTGTTCTCTCAGTTCTTCATCCATCATCCTCTACCTGACCATTTTCAGCTTGGAAGGGAGCTTGTGATGTGGAG
GTGTATTACATTAATCCAGGAGGTGCCCAATGCCCCTGCAGCAAGACTGGGAAGGTTTTCTCTTAAAACGGGGATAATGC
TTGATGTGAGGGACAGCATTACCAGCTGAAGGAATTTGGAATTGTGCTTGGCAGTAAAACGACACAACATCCACCCCTTG
GGTTTCACTTGGTTGCAACTACCTTACTGAAAGTTAAACCACCAGCATTATTTTTTGATT
>M00285:128:000000000-BF978:1:2118:15249:13375_1:N:0:46
AGTTCCACAATGATAACATAATAAATAAGAGAAAAGTAGGCCACATGGACCTGTGAACGTGCTTTGCCACTCATTAAGAT
TTTGGTTGATCATTTTCGAGCATTACCCCCATTTTTCTTGCTTCTCATAATATCCCACAACATATCGATCTCTATTTTGA
ATGAATGTAATGGCTGAGCCTCACAGCCCTCTGCAGTTGATTATTCCCTGCAATCGAAGAAATTTCTCTTCATCTCCTAA
TGGCCTGTTTTCATACTGTGCTCTCTGATTCGAGACTGCAGCCAGGGAAACTTGGGAATC
>M00285:128:000000000-BF978:1:2118:21079:13375_1:N:0:46
ATTACAGTGTTCCAGATATTCCATCGGTGAATCATTGTTTTAATGTTGGTTATAATGAGACTCGGAGTGTTATCTGACTG
GTTGCATCATGGCCTGGTACAGCAATTCCAAGGCAAGAGGCTGCAGAAAGTAGTGGACACAGCCCAGCCCATCATAGGCA
CAGCCCTTCCCACCAGGGGGGCTGGCATCTATCATCCAGGATCCCCACCATCCAGGTCATGCCCTCTTCTTGCTGCTACT
GTCAGGTAGGAGGTACAGAAGCCCGAAGTCCCACACCACCAGGTTCAGGAACAGCTACTT
>M00285:128:000000000-BF978:1:2118:4959:13376_1:N:0:46
TGCTGGAGGATCTCATGGGGTTCTCAGTTTCTGAGCAGGAACTCAGTGGGAAGAAAGGAATTGTCAACGTTTTGGGTCAA
AGCCCTGTCTGGATGGCACACAAAACAAAGTTTTGTATCTTGGTACATGTGACAATAATAAATCAATACCAATGTTGATG
GATGGGGACCTGGGGATAGGTACTGCCACTGAATATCAAGGGTAGGTGGATAGACTCTGTCCTGTCGGAGATGGCCATTG
TCTGGCACCATCTATGACAGTTTCTACCATTTTGATTGGTAACAGATAGATTGGATTGGT
>M00285:128:000000000-BF978:1:2118:9108:13378_1:N:0:46
ACAGTTGATTTGAACCTAGTGTGAAATACATTATCTTGACAACTTGCATATTGTTTTCAGAGCTACTGCCTCAGAAGTCA
GATATCCAAGAGATTTCAAGTGAACTGCAGGAGATACGTGACAGAATTAAAAGGGGACTTTGAAGAATTGTCTTCAGAGA
AATTCAAGTGTGGTTCGTTACCCAATAATATCCGTCCT
>M00285:128:000000000-BF978:1:2118:26242:13379_1:N:0:46
CTGGTTACCCAATCCTTTATCCATGCTAATGATTTTAATTAATTAATTTTTTAAAAATTAATTTTATATACAGCGTGGTA
ACAGGCCCTTTCGGCCCAATGAGTCCGCACCGCCCATTTTATACACCCACAAATTAACCTACCTGTACGTCTTTTAGAAT
GTGGGAGGAAACCGGAGCACCCGGAGGAAACCCATGCAGACACGGGAGAGCGTACAAACTCCTTACAGTCAGCAACGGGA
ATCGAACTCCGATCGCTGGCGCTGTAACAGTGTCGCGCTAACCGCTACGCTATCATGCC
>M00285:128:000000000-BF978:1:2118:9230:13381_1:N:0:46
CAACAGACTCAGCAGACCAATATACATGCATTGCGATTGTTGTTATGAATTTCCTACATAAACTTAGTGTAGAAAGTGGC
AAATCAATGTATTTCCCATTTGAACGCTGGTTCTGCCAAAAGAGATTTCTTTTGTTATGGTAG
>M00285:128:000000000-BF978:1:2118:14012:13382_1:N:0:46
GAGGTTCAAATATAAAATAGTAAAATCCATTTTTGAAACAACTCAGGGCAGTAACTGCTCCAATCACCATAGTCGCCGTT
CGCTCTGTGCAATATTTGATTTTCAATTTTTGACAGCAAATAGCCACAAAGCGATCAAAGGGAAACATCACTGTCGCCCA
GACAGAGCAGTCTGTTACACCGTAAACTACCGAGATATTCAGCC
>M00285:128:000000000-BF978:1:2118:7124:13382_1:N:0:46
AACGCACTGCCGACAGGGGTGGTGGAGGCAGATACATCAGGGACTTTTAAGAGACTCTTAGATAGGCACATGAATGATAA
TGAAATGGAGGGCTATGATGAAGGGAAGGGTTAGATAGATCTTAGAGCAGGATAAAATGTCAGCACAACATTATGCGCCG
AAG
>M00285:128:000000000-BF978:1:2118:27203:13382_1:N:0:46
CTGTATCACACTAAATGAAAGCACTGTGCATTTCTGCTTGCAGGACAAGGTACAAGGGGTTGACTGAACTCATTTCACTT
AAAGGGGATCAGGAGAGATGTACTTCAGCCAGAAGGGATTCCATTTCTCAGTACGTAGTTAGTGTGTATC
>M00285:128:000000000-BF978:1:2118:5123:13383_1:N:0:46
GGTACATGGAGGTAAGTAAGATAGAAGGCTATGGGTAAGCCTAATAGTCTGGGGACATGTTCGGCACAGCTTTGTGGGCC
AAAGGGCCTGAATTGTGTTGTAGGGTTCTATGTTCTATGTTCTATGTTCTATGTAAGATCTATTTAACCCCTTCCCTCCC
ACATAGCCCCCTATTTTTCTATCATTCATGTGTCTATCTAATAGTCTATATAATGTCCCTAATGTATCTGCCCCCACAAC
CTCTGCCGGCAGTGCGTTGCACACACACCCACCACTCTCTGTGTAAAAAAAACTTACCCC
>M00285:128:000000000-BF978:1:2118:24731:13383_1:N:0:46
TGATCACCACATTAGATGACAAATGTGAATGCACTAGAGAGGGTGCAGAGGAGATATGCAAAATGCATTGCAAGTACTGG
AAAATGTTAACTCCGAGGAGACTGGATAAGTAATTTTTCCCCCTTTGGAACAGATGAGGCTGAGGGGAGACGTAATTGTG
GTATGTAACATTAGGAGGAACCTAGACATGGTAAAGTGGAATGATCTGTGTTACCTAGCAGAAGGGTCAGAAACCTGGGG
GAAAAGTTTCTGATCCCTCTTCTAAGTGAAAGGATTAAAGGGGAGGTGAGGGAAAAGTAT
>M00285:128:000000000-BF978:1:2118:13488:13384_1:N:0:46
CAACAGTGGCCCCTGTGGAACACCACTAGTAACCGGCAGCCAACCAGAACAGGAAACTTTTATTCCCACCCTCTGCTTCC
TGCCATCCAGCCAACGCTCCGCCCATTATCTTATCCTGCCTGTTATTCCGTGATCTCTCATCTTACTAATTAGTCATTTG
TGTGGCACCTTGTCGAATGCCTTCTGTACAAATCATTGGTTAGATCACATCTAGAGTGTAGT
>M00285:128:000000000-BF978:1:2118:12719:13384_1:N:0:46
TTAACCCTATCTATTCCTCTCAATATCTTAAACACCTCAATCAAGTCCCCTCTCATCCTCCTCCTCTCCAATGAGTAGAG
CCCTAGCACCTTAAGCCTCTCTCTATATTCCATACCCTCCAATCCAGGCATCATCCTGGTATAACGCCTCTGCACACTCT
CCAACGCTTCCACATCCTTCCTATAATGCGGCGACCAGAATAGAACACAGTATTCCAAGTGCGGTCTAACTAGAGCTTTG
TAAAGCAGCATCATCACCTCTCTGCTCTTGAACTCAATCCCTTTATTTATAAAAGCCAAC
>M00285:128:000000000-BF978:1:2118:15023:13387_1:N:0:46
AACAATGCTATATAAATGAAGGTTTAATTGCAGATTGCAATGTGTAACACTTCCTTTGTTCCAAACACTCCTTCCCCAAC
TTTATTTCAGCATATTGCTGTCCCAGTGAAATAATACCCCCAAAGACTATTGTTCTTGAATCAAGATTTACATCTAGTTA
ATCTTTACTGAATTTTGAAAAGTGGAAAAGCACGGAGAGAACTGGTGATACCACCAATTTTCCCACAGTAATCTTATACC
ACCCGTTCAACACTAAGCAATTACTACAGCTTGAGCACTATGGAAAACAATATCTTAACT
>M00285:128:000000000-BF978:1:2118:22154:13387_1:N:0:46
CTGCCTGGGGTGGTAGTAGAGGCAGATACATTGGACAGGTTCAAGAGATTGTTAGATAGGCACATTGAGGAATGTGGAAT
AGTGGGATATGTGGAAAGAAAGGGTTAGATCGTGTGACGTTTGAAGGACGGCACAACTTGGTGGGCCGAAGGGCCTATTT
TGT
>M00285:128:000000000-BF978:1:2118:10867:13388_1:N:0:46
ACGCTTCCAGCGCCAACATAGCATGCCCACAACTTCCTAACCCATATGTCTTTGGAATGTGGGAGGAAACTGGAGCACCT
GAAGGAAACCCACACAGTCACGGGGAAAAGATACAAACTC
>M00285:128:000000000-BF978:1:2118:27381:13390_1:N:0:46
CAGTCTCTGCACTTTCCCCATACAACTAGAGGAGAACCAAAATGAGTGCTTTCCCTCTTCCCTCCCCAGCAGACAGTGAC
CCAAGTTGTCTGGTGGGAGCATGCCTGGATATACAATTTCCTGGGCTTCATCATACAGAGCACAAGACATTTTCTCATCA
AAACCAGCTCTGCCTGTTCAATTTCCATCCTCACTTAACAATAAAGGCCTGCACATCTTGTTTATTGTGTACTACTGTTA
AAAATCAGATTTTTACACAAGTGTTTCTCTTTGCTTAGAGTATCATTCAGCTTTTGAC
>M00285:128:000000000-BF978:1:2118:2598:13390_1:N:0:46
AACTGCTTTTTAAAAGCTAAAACTATTGATTTGACACTTTAAACTCAAAACGCATGCAGTAACTATTGGAAAACATTTGT
ATTGTATGTATTTCAGGGTGCTGAGTCGTTTGGTAACAGTTATTCGACTGTATCTCTTACTCCTGAAAAGTTAGTTCTGA
TCTAGAAAAGGCTTTCCTTTTTGGCTAAAACCGCGTTTTATAAGCTAAATCCATTGATTTGCCACTTTCAACTCAAAACG
CATGGAGTAACTATTGGAACACAATAGTAGTGTATGTTATTCAAGGTGCTGAGTCTTTTG
>M00285:128:000000000-BF978:1:2118:24200:13390_1:N:0:46
AATGCATACACTACAAATGTTTTCCATCAGTTATACAAGGGTTAAGTACGGAAGGAGGCAAAACAATGGATTTAGCTTTA
GAAACGCTGTTTTGGCAGAATAAGCAATTGTTTACTATATCATTATTAACCTTTTAGTCTTAAGAGATACAGTCGTATAA
CTGTTACCAAACGACTCAGCACCATGAAATACATACACTACAATTCGTTGCCAGTAGTTACTCCGTGGATTTAGTGTAGA
AAGTGGTAAATCAATGGATTTAGCTTTAAAAACGCTGTTTTAGCCATAGAGGCATTCCTT
>M00285:128:000000000-BF978:1:2118:2141:13391_1:N:0:46
GAACTGAATACAATACCCTAAGTGCAGTCTAACTAGAGTTTAAATGGATTAGAACATATAACATAGAGCACTACAACACA
GTACAGGCCCTTCAGCCTACAATGTTGTGCTGACACTTTATCCTGCTCTAAGACCTATCTAACCCTTCCCTCCCACATAG
CCACCTATTTTTCTATCATTCATGTGTCTATCTAAGCGTGTCTTATATGTCCCTAATGCATCTGCCCCCACAAACTCTGC
CGGCAGTGCGTTCCATGCACCCACCACTCTCTGTGTAAAAAACTTAACCCTGACGTCTCC
>M00285:128:000000000-BF978:1:2118:5847:13393_1:N:0:46
GATGCTTAAGAACAGCTCAGAATGATCAGCCAAAGTCTTTCTGGGGTTCTGCATGTTGCCTGTGGAGGGTGAAGTATTCC
AGCCCTTCTCACCTGAAGAAAGTATGGGTGCACAGCAAAAATAAGTGGTAATTTTGCACAGCAAACTGGGTTCAGATATT
GTTTTTATCTTACCTTGG
>M00285:128:000000000-BF978:1:2118:8300:13395_1:N:0:46
TAATAAGAAAAATAAAAGTAAAAATGTTAGATCTTAAAACATTAACCCCAAAAATTAAACTCAAAGTGTGTGTGTATGGC
AAATTCCCAAACTCCAATTTCAAGAATGGTTCTCAAAGTTCAGTTCAGCAAGCCATAAGGCGAAACATGAACAAAGGTTT
CTTCAACAACCACCATTAACTGAAGACAAAATGAAAAGAGAGAATAGAACGTAATTATGAAATCCAAATGTTCCACTT
>M00285:128:000000000-BF978:1:2118:29054:13395_1:N:0:46
TGTGGGTTTGTTCCCTGAGCAAACGGTCCAAACCATATGGCAGAATGTTTCATCGCCAGATCTGACCAACAAGCACCAAT
ACCTCACTTAGCTGCTAGTGAGAGATGACCGCCCAGTCATAGCTTTCCACTACAGACAACATATCACCTCTAATGCACAC
TGCCCTTGGGATGGCTGTGGTGGG
>M00285:128:000000000-BF978:1:2118:20065:13396_1:N:0:46
CAATTAATTTGGTACATGGAACCAAAGTGCTGTAGAACAGAGGGTCCTGGGATTGCACATAGGTAGTTCCTTGAAAGGGA
CATCAAGGGTATTCAGGGTGGTGAAGAAGGCGTCTGACACGCCAACCTTCATCAGTCAGGGCATTATTGAGCGTAGGAAT
CGGGACATTATGTTGCAGTTGTACAAGACATGGGTAAGGCCGTACCTTGAGTATTGTGTATAATTTTGGTTATCCTGTTC
CAAGAAGGTAGCCATTGAGTGGAAGGAGTGCAAAGAAGATTACAAGAATGTTGCCAGAA
>M00285:128:000000000-BF978:1:2118:8856:13398_1:N:0:46
AAACGAGCTCCAGCTACCCTCAACCCCCATAACAAAAAATGATGAGCTTAGACTTGCCTCCAAAGACTGCTAAAGCTTTC
TAACAGTTTGTAAAAAATAAAGTAAGAATTCCAAATTCCATTAGAATATTTTTAGCAACTATTAAGTTCCTGGAAGATTT
TTAAAAATATTATAAACTCTTCTTTACAATTTTTTAATATT
>M00285:128:000000000-BF978:1:2118:17465:13398_1:N:0:46
CTTTGTCTTCTGCCCTTACCAATAATCAGCAGTCCCCCTTTTTCAGGCTTTTAAGTCTGTTACAATTTGATATCACTTTG
GAACCCTTGGCAATTGCTCTGTGTTACTCTTCCAACATATTTGGCATTATTTGTGGAGATGAGACGCATAAGGTAACATT
ATGTGCCAATGACTTGTTACTTTATATTTCTAATCCTGAGATATCCAACT
>M00285:128:000000000-BF978:1:2118:25986:13398_1:N:0:46
CCTTTCTAACAGCTTACCCACCACAGGTGTAAGGCTCAATGGTCTGTAATTCCCTGGACTATCCCTACTACCTTTTTTGA
ATAAGGGGACAACATTTGTCACCCTCCAATCCTCTGGTACCATCCCCATGAACAGTGAGGACCCAAAGATCCTAATCAAT
GGTTCGGCAATCTCCTCTCTCACCTCACAAAGCAGCCTGGGGAATATTCTGTCAGGCCCTGGGGATTTATCTGTCCTAAT
ATTTTCTAACAACTCCAACACATCCTCTCTCTTGATATCTACATACACTAGAACAATACC
>M00285:128:000000000-BF978:1:2118:22686:13398_1:N:0:46
GCCAGAGTGGAAGGTTTGTATGAGTGGCTTAAAGAAGCAAGAAAGCCTGAGACCTTTGCTGTGATTTTGTGTGCTGTGTT
AAGGAATTTTACCTAAATCCAAATTACATGTACCTTTGGATTTCAGTTCTGAGCTCTCCCACAAAGGCTGGTGGAAGTGT
GTGGTGACATCAACCATCGTGAACATATGTTTTGATGTCACTAATGTCA
>M00285:128:000000000-BF978:1:2118:9414:13400_1:N:0:46
ATTGGAAACATCTATTGGACTCTAGCACTTCACGCTGAAACGGTAATTCATCAAATGATATCCATTTTGGCTAAAACAGC
TTTTCTAAAGCAGAATACGTTATTGTGTCACTTGCTGCATAAAACGAAAGCAGTAACTCTATGAAAACAGTTGTATTTGA
TGTATTTAACGGAGCTAAGTCGTTTGGGAACAGTTATTTGAATGCACCACTTCGCACTTAAAGGCTAAGCACAGATAGAG
TAAAAGTTTGTTGTATTGCTAAGAAAGTGTTTGAAATCAGAATGAATTGATTTGCTAGTT
>M00285:128:000000000-BF978:1:2118:13433:13400_1:N:0:46
GCAACAACTTAACTAGAGGCGTGGCTAGTTGTAGTGTGCAACTGTTCAGTACTACAGTCAGGATGTTATCTTTTCCTACA
GTCTTTTCCACATTCAGATGTTATGCTGAATTCACACTTCTCTTGGAGACTCGCCACTCACG
>M00285:128:000000000-BF978:1:2118:7265:13401_1:N:0:46
TTTTTTTCAAATATTGATTTGAGATATCGTTTCACAACAGGCCAATGTGCAAAAGACATCAAAGACAACAAAAATCAAAA
CATTAACAGCCCCCAGCGTCACACCGCACCGACAACAACCTCCAACCCCCACAACCCCACAGCCTCATGGCCCACAGTCC
TTCCACAACCTCCCGCCCACAGCCCGCCCACCTCCGGCTCCGCAGTCTGTCCACAACACCCTCCAGCTCCTTCGCCTCCG
GCTCCTTGTTCTCCTGCCCCACAGCCCGTCTATCTCTGGCTCCGCATCCTGACGAACCCC
>M00285:128:000000000-BF978:1:2118:10692:13402_1:N:0:46
GAGGTGTTTTTATACCAGAAAATATTAATTTCATATATTCTCCTTCAAATACCAATATATACAATAATATCTTAAACAAT
TTGAGGAAATTGGTTAATGATCAGAATTAATTGATACACCCTTATCCACAGGTAACTAAATACCTTTAATTGATGACCAA
AATGCTGTAATTATTTTGCGAGTAAACCTGCAGAGCATTATTCCCTGTTAATTGTCATCATTTTGCGAAATGTTTCACTT
CCTGTACTAGTCTATTTATTATTTGTATATTCACCCATAGCTTGCTGTGTACACTTGTAT
>M00285:128:000000000-BF978:1:2118:6091:13404_1:N:0:46
TAAGTAACTCATGGAGTATCTACTGGAACATTGTTGTAGTGTATGTAGTCCATGGTGCTGAGTCGTTTGGTAACAGTTAT
TTATCTGCACCTCTTACACCTGAACCGTTAATAACAGATATAGTATCAGATTTCCTATTTAGCTAAAACAGCGTTACATA
AGCAAAAAACATTGATTTGCCAGTTTTATAAGTAATATCGTAAGGTATCGCGTGCAAACCCGATTCAGTCTGCGTATTTC
CGGATGCTGACTCCTTTTTTAACAGATATTTATCTGCACCTCTTAACCCTGAACAGTTA
>M00285:128:000000000-BF978:1:2118:1737:13404_1:N:0:46
AGTGACTATGGAAACAGAGATAATTCTGTACAGAGGAGCAGCAACAGTGTGTTCGAGCAGTGGTTCAGACTTACCCGACC
AAAGGAACCTGTGTTGGTGCCAGAACCGAAGAGCCCACTGAAGCGACTGGCAGCTCTGTTCTTCCAGCTGTCTGTGCCAC
TGCTGGGCAACGAAGAGCTGAGTGGTGCGAGGGAATCTGAACTTGGGATCGAGGAGTCTCCTAGGAATTCCATCATA
>M00285:128:000000000-BF978:1:2118:19100:13406_1:N:0:46
AAATGATTTTAGGATACGGGGGTTGGGAAGTCAAGTATAGTCTGCCGATTCGTCCAAGACACCTTCGATGTCAATACTCT
GCCCACGATTGGGTGAGTATGGATGGATTTATGGAGTTTATCACATTCCTGGACTTTAAATGCTACATTATTGTTGAACT
GACCTCTTGTCTGATCTGGACTGCTTTAGAGTGCATCCTTCATGACTAACACT
>M00285:128:000000000-BF978:1:2118:9062:13407_1:N:0:46
GAAGATGTCAAAGCTGTGGGAGAAATTGAAGGTGATACTGAGGGTTTAAAACAAACATTTCCCTAATGAAAGGTTGGTAA
TCCCAAACCAAGAGAACTATGTAATCTACTTAATCCCAATTTATAATTGGTTCCTCCCAAGTGCAAATGAATTGCAGAAT
TACCTGGATGGACCATTTGTATTGTCTCTGGCAGTTGCACATGA
>M00285:128:000000000-BF978:1:2118:3416:13407_1:N:0:46
TGAGTAGAGCCCTAGCACCTTAAGCCTTTCTCTATATTCCATACCCTACAATCCAGGCATCATCCTGTTAAAACGCCTCT
GCACCCTCTCCAACGCTGCCACATCCTTCCTATAATGCGGCGACCAGAACTGAACACAATACTCCAAGTGCGGCCAAACT
AGAGTTTTGTAAAGCAGCATCATCACCTCTCTGC
>M00285:128:000000000-BF978:1:2118:11592:13409_1:N:0:46
ACATACACTGTAGTTCACCAATGCTCTTCAAGTGAAGAAATCTGCCATCCTTACCTGCCAACCTTAAAATGACTCCAGAA
CATACCCAGTCTGGTTGATTCTTAAAAGTCCTCTGGAACAGCTGATCGAGTCACGGTTAAAGGGCAGTTAGGGATGAGGA
ATAAATGCAGGGCCTTGCCCACATCCCAAAAACTGAACTTTGAAAAATATAATGAAAAGCGCCTAACCCTGAAAATTGTA
TCAGAAGCTGCAGATCAATAATAAGGCAGGGCGGCACAATAGCGTAGCGGTTAGCACGAC
>M00285:128:000000000-BF978:1:2118:25765:13409_1:N:0:46
CTAACTACATTACCCTTGGGCTGCAGTAATCTTCCCAAGTGCTGTGAAAGCCACTAGTGTAAACTGAGCTTCCACTGCCA
TGGATGGGTAGTGCCTGATCTTCCTCCAGAATAATCTCTGATGTAGCAGGTTTGTACTGTTAACCCAACCAAAATCAGGC
GGAACTCAATGATAATTCATGATACTTTAGTCTTCTGAATGTGAATATGGCACCTGCACAATTCAACAG
>M00285:128:000000000-BF978:1:2118:7245:13410_1:N:0:46
GGCACCATGTGGAGCGCGGATGCCCATGGGCTGTCGGAACGGCGGATGATGCCCAACTACTCCATCCTGCGAAACTCCTC
CTTGGCGAGCTTGTTGGCTGGGAGTCTGCGGGCACGGGCGTGTAGCGGAGGTCCCTGCGTGATGATGTAGTGCTGCACGC
CGTGCTTGGGGACTGCAGTGGAGAATTGCGGGGTGATAGTGCAAGGAAATTCTGCCAACACCTTAGCAAACTCGTTGTTG
GAGAGTGCAACAGAGTCAAGGTGGGGGGCAGGTGACCGGGCCTTCTCGAGCTGGTAGCTT
>M00285:128:000000000-BF978:1:2118:13304:13412_1:N:0:46
CATGGACTCGGTGAACCAAAGGGCCTGTTCCTGTGCTACATCTTTCTATGACTCTGAAATATGACAATACACCCTATAAA
GTTTCTCCAAGTATAAAGCAGCAAGTAAGTGAGAAAACCACAGAATAGATATTATTTTGTTTTTCCTTTAAAGATATAGG
CTTGA
>M00285:128:000000000-BF978:1:2118:14428:13413_1:N:0:46
CTGCCTGCACATGATCCATGTCCCTCCATTCCCTGAATATTCACGTGCCTATCGAAAAGCCTCAAAAGCCACTGTCGTAT
CTGCTCCCAACACTACCTTGGGCTGCCCGTTCCAGGCACCCACCACTCTCCATGTTAAAAATAACCTGCCCGCACGCATC
TCCTTTAAACTTCCCCCTGCTCACCTTAAATGCATGTGCTCAAGTATTTGACATTTCTACCCTGGGAAAACAATTCTGAC
AGTCTACCCCATCTACGCCTCTCATTATCTTACTCCTCTCAGCCTCTGATGCTCCAG
>M00285:128:000000000-BF978:1:2118:23789:13413_1:N:0:46
GATCTACACTCTTTCCCTACACGACGCTCTTCCGATCTCAACTGCACGCGTTCCCTACACTACTCTAGTCACAGCAAGAG
CAGCAAGTTTTCGATACAATCCTTTAGTACCGGATATGAGATCTTTACCGATCATGGCAAAGAATGGTTACCCAGTAATT
TTTGATGCAACTCATTCTGTACAACAACCAGGTGGTCAGGGCGTATCTTGTGGAGGGCAAAGAGAGTTTGTTGAATAT
>M00285:128:000000000-BF978:1:2118:7224:13414_1:N:0:46
CCTGTATAGGCCTTGCATCTTTCTGATAGTGCTACATGCATCAAACCAACTTAATAACCTCTACAGGGGCGTTACAACTC
TACATTTGAAGATGTTACTTTGGGTTTCATTTGGCTTAAGTTCAGCATTCAAGCCAAAATAATCAAATTGATTGACAAGC
CTCAAACTGCCGATGCTGGAAATCCTGAAATAAAACCAGAATGTGCTGGCAATACTCAGCAGGTTGGGCA
>M00285:128:000000000-BF978:1:2118:9400:13416_1:N:0:46
ATTCAGTATTTTCATGTGCTTTAATTATTAACATGCCAAGAATTAACAAAGAATACTACTTATACACTGTAATAAAGTAC
ACTAAGTACAATGGTGAGTTACTTTGTTTTGTACGGGGGCTAGCATAGTGCAGATATTCTCTGATTAAACATTTCTGCCA
AAAAATAAATTAATATTTCCTGTCCAGACCAGTAACTATTCACTTCTCCAATGTTACCATTGTCCCCTTCTGATTATATA
TCTGTGGTGCCCACAAGGCTGCACCCTGTGTCCTCTACTCTAATCCCTATACACTCACA
>M00285:128:000000000-BF978:1:2118:16308:13417_1:N:0:46
CTTAAAGTTCTGTGAACTATCATCGATAAGTGCTTCCAATATCTTAACAGTGCACCCACTTTCTTATGCCACAAAGTAGT
TGCTGTGAGTTTTGGATAGGAAATGTAGATGACTATTTCATTTGTACTAAAGTTGAATTGTGAAATGTTAGTGTATCAAA
ATATAAATTGCCTAAGAGTGGTTTAGGAGGAAAGAGAAATAGGACTCCACA
>M00285:128:000000000-BF978:1:2118:13253:13419_1:N:0:46
GCTGCATTCTGTACTCCTCAGGGCCAGTACTGCAGAGAATAAACTTCTTTAGGTTCTTTGTTGATCTGATAGCTTAGTGA
TGATATTTTTTAGATTCGAGCTTTTTATTTACAAGGATTTTAGAAATTTCCAATTCTAAATGTTAATTCTGAAGATGCTG
CCGTGGCAGTTTGTACTCATTTTCTGTAGATGATAGGTTCATATCTCTGCAACACTGATGTAGCAACATAACCATTACAC
CACCTGTCTGTTAGCTGCTCCATGGACAAATAGCCTGCTGATGCTCAGGACGATTTTCT
>M00285:128:000000000-BF978:1:2118:3858:13420_1:N:0:46
GTTCACTTTAATAACTATGTATTTATTTACCGGCCATTTTTAATTTAATCTGCATATTAATTTAATTTTAACTTCCGTAG
TTTTTAATGGTTAATGTTTTTTAATGTTTATTCTGTTAAGTATGTCTGTGTGTCTCTGTTGGTTGTTATTTAATGAGACG
AGCACCTGAGGA
>M00285:128:000000000-BF978:1:2118:15467:13420_1:N:0:46
GCCACTGTCCGTAAGGAGTTTATGTTCTCTTTGTGTCTGTGTGGGTTTCCTCTGGATGCTCCAGTTTCCTCCCATATTCC
AAAGACGTACGGTTTAGTAAGTTATGTGCATGCTATGTTGGTGCTGGAAGCGTGGCGACATTTGCAGGCTGCCCCGAGAA
CACTACGCAAAAGATGAATTTCACTCTGTTTCGATGTACATATGACTTATAAAGAAATCTAAAAAAAACCTGTCACAATC
ATAATTGTAAATTATGTGCCACATTGCCTCAGTGCAGTTGATTCTAAACCTGAGTACTTG
>M00285:128:000000000-BF978:1:2118:4141:13421_1:N:0:46
CCCTTCAGCTGAGTCCACACTGACCATCAAGCATCCATCCCCATATTTTATTCTCCCCACATTTCCATCACGTGATCACA
GGGCAAACACTGCACAGTGCACCTGAGATCTGGATTGCACCCGGTTTGCTGGGGCTTTGAGTCAGCAGTTCTACCAGCTG
TGCCACCGTGTCACACCAAAAATGCAATGGGGATTAATTTTAGATATTGCTTTAGACCTGAATATTTCCATCAAGCGTAG
GACAACATATCAGACCATTGCTCGCAAAGTCAACTTACACTCGATCTAAATCCGCCAGT
>M00285:128:000000000-BF978:1:2118:8419:13424_1:N:0:46
TTTAGTGAATATTGGCTCTAAGGTTGGCATGGACATGGTGGGATGAAGGGCCCATTTATGTGCTGTGTAACTCTATAATT
CTATGTCTTTAATTCTACGTTTCCAGCCTTTGCAATCAACTGTGGCAAACATTTGCTGATTCTGGAAAGTAGCAACAATT
TTCACAATCTCAAGGCACTCTATTCTTAGACAATGAACTACTCTTGGATGAACATCGCTTCTGTTTTGCAGACTTTCACA
TTAGACAAAGTTCACATAAGATTCAACAGAATTCATTGG
>M00285:128:000000000-BF978:1:2118:12991:13425_1:N:0:46
TCTTAGATAGCCACATGAATGATAGGAAAATGGAGGGCTCCGTGGGAGAGGTTAGCTAGATCTTACAGCATGATAAAATG
TCAGCACTACACCACAGCACAGGCCCTTTGGCCCATGATGTTATGTTCTGATTATAATAAATGGTCTCCCTCACTAC
>M00285:128:000000000-BF978:1:2118:24849:13426_1:N:0:46
TTAATGCAAGTTTTCTACTTCTAGTCTCACAAGATAATTCTATACAGCTTCTAATTTTCCTCCAACTGAAAGTTTAGAAT
TAACTGGTTGGCATATTATCTGGTCTCTTTGCTTCAGATTCAGGTTACCCAAAATACTTTTCCTAAGGCTTTTATATAGT
ATGTCACTCAATCTCTTTAAAATGGTTCCTAGCACTCTTCACATCACATCAGGTAAGTCATT
>M00285:128:000000000-BF978:1:2118:2220:13430_1:N:0:46
CACAAGAAGAATATAAATTATACAAAAAAGAACACAGTTAGAACAAAGAAGTCTATTGTTGTGATAAGATAAGATCTTTA
TTAGTCACATATACATCTAAACAGTGAAATACATCTTTTGTGTAGTGATTTTGGGGGGCAGCCCGCAAGTGTTGCCATGC
TTCCG
>M00285:128:000000000-BF978:1:2118:4251:13430_1:N:0:46
CTTAAGTATCTCCATTAAGGAAAGGTGCTTTCAGGCCAAATAGTAACATCTAATATAAAGACAAGGTTACTCGGAAGACA
AAGTGCTACTTCGGAGGTTTTAAACTTGAGTAGCAGGAGGATGGGAACCACAACAGCAGGGAAACAGGTGGTAGGATTGA
AGGCAAGAAAGAC
>M00285:128:000000000-BF978:1:2118:15957:13431_1:N:0:46
GGAGGGACTTGAACAAGAGGACATTGTTAAAAAAATTTTAGGAATTTCTTCTCTCAGAGAATTCTCTTCCTGGAAGTTTG
CAGAGACTCAAACAATGTAGATATTTAAATAGGAGGCAGATAAATTGTTGAAAGATCAGGGTAATGTGGGCTATGAAGAG
TGAGGCATGGGGCAGATCAGCCATGATCATATTGAATGGTATGGCAGGTCTGAGAGGCCTGGTGACCTACCCCTGCTCCT
ATCTTCTTGTGTGTCTTC
>M00285:128:000000000-BF978:1:2118:23666:13432_1:N:0:46
CTGAGGACCATTCGATAGTCTTATAATAGCAAGCTAGAAGCTGTCCTTGAGCGTGGTAGTATGTGTTTTTGGGGTTTTGT
ATCTTCTGCCTGATGGCTGGGGGGAGAAGAGAGAATGTCCAGGATGGGTGGCGTCTTTAATTATGTTGGCTG
>M00285:128:000000000-BF978:1:2118:28175:13434_1:N:0:46
GGCCTTTTCACTTTATTTGTCCACCCGCACTGCACTTCCTCTTTAATTGAGACACTATATCCTGCATTCTGTTTTCTTTT
ACTTACCTCGATGTAATTATGTATGGCATAATCTGTCTGGATGGCATGCAAAACAATAGGTTTTCAGTGTATCTCTTACA
TGTGACAACGATGAACCAACCAATCCAATACAGAGGACAACTATTATCAAGATAGGCCATAATCTGAATGTGAGCTGTCC
ACTCTTCAGCTGTTTCAAAATTT
>M00285:128:000000000-BF978:1:2118:23090:13435_1:N:0:46
ACTGCAAGTGTTGGAAGTCTGAAAATGCTGCAGTATCTATGCAGAGAAAAAACAGGGTTAACATTTAGGGCTGGTGACTG
CCTATCAGAAATGAAAAACCTTAAGAGAAATACCTAGATGCGTGGGAACGGGTGGAGGAGACAAGGAATAAATGGATAGC
TCCAAGGCAGGATGGCAAGAGAGAATAAATAGCAAATTACTGACAAGCTATATTGATAAATTAGATGAAGAGGTTGAGTG
TACCGT
>M00285:128:000000000-BF978:1:2118:11932:13435_1:N:0:46
TCTGAGCCGAGTGAAAAACAAAAACAGACGGCTGTTAAACTGGAGTTTAATCCTGCAAGAGTTTGACCTCATGATAATTC
ACATTAAAGG
>M00285:128:000000000-BF978:1:2118:28400:13436_1:N:0:46
GACAGCAAGCATAGCTGGGCATATGAGTCCCTCAGTGTGCCTTTGGAGGTCCTGGTAGTGCTTAGGCCACACTGCTGGAC
CCTGGCCTGCTTTAGGCCAACAGGTTAGACCCTCCACAGGTAAGTATGAGACTGGAGCAATTATTCACCAGGAGCAATTA
TTCCAGGCAGCAGCTGTGGGGCGCAGACCTGTATCAGCAAGACCTGACCTATAGACTTTCTAGATTACAAACTATTGGAA
GCTGTTTTGAACTATCAGAACCATTTGTTCATATTTCTGAACATTTCTATTGTATTACCC
>M00285:128:000000000-BF978:1:2118:27546:13438_1:N:0:46
AGAAATGCTGGGGAAAAAAAGCAACTCATAAGATATGTCAAGCTGAGCTCCAGACCAACAGGAACACTGCTTTCAATCTG
ATTTCTCACTTCCCCCCTAAACAAATTGCTAATACCTATTGTTCCTCAATCCTTTCCTACAGCACCCCCACCATTATCCC
ATCCACAGAGAGGACAAGC
>M00285:128:000000000-BF978:1:2118:13696:13438_1:N:0:46
CTTACTAATAATCAAAGCTCCCCTCTTGTTTAGGCTTTTTCGTGGTACGAAGCAAGGTTGTCCGTTAATCCCCATATTAT
TCGATATTGCTTTGGAATCCCTGGCTATTGCACTCCGAGACTCTTATGTCCTCGTGGCATTATGCGTGGACAGAAGATTC
ACAAGATATCTCTTTAAGCAGATGGCCTATTCC
>M00285:128:000000000-BF978:1:2118:26604:13438_1:N:0:46
GATTGGTGAGGATGGAAGAATGGACCAGGGAGTCAGAAACGAAACAGTGCCTTCGAAATGCTGAAAGGTGGGGGCAGGAA
GGAGGGCGGAATGTGTCCAGTGGTGGAATCTTGTTGGAGTTGGTCAAAATTGCACCCAAGCAAATGTAGGATTTATAATA
GCTGCCCTTTCACTTCTTCCCATACGTAATCCTGGGACCCATACAATCTGTCCAGGTGAAGCAGTGATTCACTTGCCCTT
CTTGCAATTGAGTTTACTGCATTCAGTATTCGCCATGTGGTCTCTTTTAAAATGGCTGAC
>M00285:128:000000000-BF978:1:2118:12687:13442_1:N:0:46
ACTGATAAGAACAGATACTACACATGATCATAAATGAAGAGAATCGTGAATGATGACCTTAGAACTCCCCAGTTTTTAAC
TGGAAGAAATTAGCATTCAGAATTTTGAACAACCTGACAGCTCAGAGACGGTGGTGGGG
>M00285:128:000000000-BF978:1:2118:15559:13443_1:N:0:46
TCTGGCTAAAAGCAACTTTTATATTTTTAATAGCCATGAGAAGCAATAGTGCAGGTTTTGGTATAATAGTAAAATTCAGC
CAGTCTGAGCTAGAAGATGTGACACTGGCAAGCCATGACCAAGTCTGCAAATAAATCTGAGACGAATTGTTTGTAGAGTT
GCCCGCTTGATTGATGCTAGACCCTAATTTGATTTTACTGAGCAGGTG
>M00285:128:000000000-BF978:1:2118:9717:13445_1:N:0:46
GGGGATGGAAGGCTGGGTTAGTAAGTTTGCCGATGATGCCAAGATCAGTGGTGTGCTGGATAGTGTGGAGGAATGTCAGG
GTTTACAGAGGTATATTGATAGGTGGCAGATGGAGTTCAATCTGAAAGGACAAACTCAAGGAAAATGGCAAGGTAATTGA
CAGTGTAGAGGAGCAGAGGGATCTGGGGGTTCATATCCTTAATTCACTGTAACATGCCTCACAGGTGGATAGGGCAGTTA
AGGCAGCCTATGGGATCTTAACTTTCATAAGTCATGGGATCGAGTTTAAGAGCTGCGA
>M00285:128:000000000-BF978:1:2118:21865:13447_1:N:0:46
CCAGCTCTAGTTCCCTGTCATGATCTGCAAGGAGCTGCAGCCAGATGTACTTCACACAGCTGTAGTCATCAGGAACATTG
GTGGCTCTCCCTGACTTCCCACATCCTGCAAGAGGAGCAAACCACTTGCCTTGCCTGACATTCCCCACTACTCTAGCTGT
GCAATAAGAAAGAAAGAGACCACTCACTCACTCTGCTTCTTGACACAGATGCCTCTTGAGCCAGAGCCTCAGATTCCCCC
TCCCCACCCCCCATCATCCCCACACACCCCCACCACCACCCTCTAATTCCAGAATTTTGG
>M00285:128:000000000-BF978:1:2118:5937:13451_1:N:0:46
GGATCATTATCCTGTTGTGGAAGCAATCCTCTTTTCATCTTCAGCTTTTTTACAGATGGTGTGATGTTTGGTTCCAGAAT
TTGCTGGTATTTAATTGAATTCATTCTTCGCTCTACCAGTGAAATGTTCCCTGTGCCACTGGCTGCAACACAAGCACAAA
GCATGATCGATCCACCCCCATGCGTAACAATTGGAGGGGTTGTCTTTTCATGAAATTCTGTACCCTTTTTTCTCCAAATG
TACCTTTGCTCATTGCGGCCAAAAAGTTCCATTTTAACTTCATCAGTCCACAGGACTTGT
>M00285:128:000000000-BF978:1:2118:7850:13452_1:N:0:46
AGAGAAACGGTGTTGTTTCCAAATAGGAAATCTGTTGCCACTTCAGTGATTAACTTTTCAGGATTAAGAGGTACAGTTAA
ATAATTGTAACCACACGGCTCAGCACCATGAATTACATGCACAACAATCGTTTTCCAATAGATACTCCATTGGTTGAGTG
TGCAAATATATAAATCAAAGGTTCTGCTGAGAAAACGCTGTCTCAACCAGATAGGAAATCTGTTGGTATATCTGTGATTA
CCTTCTCAGCGATAAGAAATACAGTCAAATAACTGCTACCAAAC
>M00285:128:000000000-BF978:1:2118:15152:13454_1:N:0:46
GGAGGTACTGCAGCGACCCACTGACTCGTTAGACAGCACCATCCAAACCAACTGCCTCTACCTTCTAGAACTGAGCTCCC
TCAGGCTGCTCAGTTGGATGCGAGTCGAGTCCCACTCCAGAGACTTCAGCACAGAACTGTGACTGGCGCCTCAGTGCACT
GTCGGAGGTGCCGTGTTTCAGATTACCAATATCAACACTTTAGAAAATCGAATCTGAAGGCATAATACAAGGCTAACCGC
AGGACTCTTAGCAGTGTGGAGGAACATGATAGCGTAGCGGTTAGCGCGACGCTGTTAC
>M00285:128:000000000-BF978:1:2118:7484:13454_1:N:0:46
TAATAGAATAGCATCTTGTTGTCCAAAAAATATGCTAGTCTAGCACCACTGAAGTCTAGAGTATGCCCCATAATAATGTA
TTGTTAGGAAATTAATTCGTGATTATCATTGCATGTGCAACATTGGAAATGGTAGTGTAGCAGTTAGCATAACGCTATTA
CAGTGTCAGCAATCGAGGTTCAATTCCCGCTGCTGTCTGTATGGAGCTTGTACATTCTCCCCGTGACTCTGTGGGTTTCC
TCTGGGTGTTCCAGTTTCCTCCCACATTCCAAAGACATACAGGCTTGTATATTAACATGG
>M00285:128:000000000-BF978:1:2118:13258:13455_1:N:0:46
NNNNNNNNNNNNNNNNNNNNNNNNNNNNNNNNNNN
>M00285:128:000000000-BF978:1:2118:18471:13455_1:N:0:46
CTTACTGTTCATTACGAAACACAGGATACATGTGATACTTATAATTAAACAAGGATGTAAAGCAGGACAAGATGACCCTT
GCTCATACTATAATGGATCTACATGAAAGCCAGACTAACTTTTACTGATGAAATGTTGAGCTTGTGTTACAATGATGATA
GAAATTACCCAGAGCCCTGTCCAGGGACTTTAAATGTGGATAAAGCCAATC
>M00285:128:000000000-BF978:1:2118:2894:13455_1:N:0:46
TTATTCGACTGTAACTCCTCCACGTTAAAAGATAGTAGCTGATGTAGTAACCGTTCCTAATTTGGCTAAAACAGCGTTTT
TAAAGCTAAATCCATTGATTTGCCACTTTCTACAGTATACCCATGGAGTAACCACTGCAAATCAACTGTAGCCTATGTAT
TTCAAGGTGCTGAGTCGTTTGGTAACAGTTATACGACTGTATCTCTTACTCTTCAAAAGTTAATCAATGATAAAACAACA
GACTTCTAATTTGGCTAAAACAGCGTTTTCTTAAGCTAAATCCAATGA
>M00285:128:000000000-BF978:1:2118:7386:13456_1:N:0:46
TCCATCTTAACCAATGTGGTTGAGGGTTGTGGTAATTGGGAAGCAATGCCATGGATTCCAATGCAGTGTGGATATGGGAG
AAGAAGGAGCATGTAGAATTCTCATTTATTTACTTTAAACCTTGCAAGGATCCAATAATAGATTCCCCCATACATATACC
CCAGGCCAGTTGGAAAGTCCATTTGAGGGAATACTAATTCGCGTTCCCTATCTTAATAAGAATTAGTGGAGTTTCAGTGG
AGTCTGCCTCTCTGGTTGTGATTCTGGTGTGATGCATGTTCAACCATAGTACATCTCTTT
>M00285:128:000000000-BF978:1:2118:14132:13458_1:N:0:46
TTAAAACATAGGAAGGCTTTCCGACTCGTGTGCTATGAACCATCAATGAAGCCAAGATATCCAAAAGACAAGTAACCACT
TTTCAGGGACAAAGATAAGGTAATTCAATGCCATATGTAGAACAGATATGATGTGTGAAATTACAATATATTAAAATCTT
TTATTATTTC
>M00285:128:000000000-BF978:1:2118:17238:13458_1:N:0:46
GTGACAGGTGGAAGGCATGGCAAAGATTACACCATGGGAAACTTAACATCCAAATCCAAAACAGTCAGGAGGGGAAAAGT
AGGGTTTAATTTTTGATAACCCTGTTGAAGTACTTGCATGGATAAATAGACTATATGGATTCTTGGTGTTGTGGATGTTC
CTAAAATCTTAAATTGTCTATTTATTCTAAATTCTTCTGAAGTTCTGCATCAATGATAAATTGCTATCAATTCTTTTTTT
ATTTATTCCATAGATCGGAAGAGACACGTCTGAACTCCAGTCACTCCGCGAAATCTCGT
>M00285:128:000000000-BF978:1:2118:14911:13459_1:N:0:46
ATTGATTTGCCAGTCTCTGCACTAAACGCATGATATAACTATTGCAAAACAATTGTACTATGTGTATTGCAAGTTGCTGA
GTAGTTTGGTAACAATTCTTTCACTTTACCTCTGACCCTTGAAATGTAAATAACTGATATATCAACAGATTTCCTGTTTG
GATAGAACAG
>M00285:128:000000000-BF978:1:2118:23212:13459_1:N:0:46
CTGGAGGAACGGCACCTCATTTTCTGCCTCTGAACCTTGCAGCCTAATGGCAAGAAAACTGAATTCTCCCACTTCAGGTA
ATTCCACCCCCCCCACACAAACACACCTTTTCTTTTCATCCTTTCTTTTTCTACCCCCATTATTCCTCCTTCCCTGTGCC
CCATTCCCTGGTGGATCTGCTCTCCCCTCCTTCCCTGCATCTGCCAATTGCCACCTCTTACCTGCATCTACCTATCACCA
CCCTTTGCCCACCCACCCCCCCTCTTTTGTCCCCCTCTCCCTGCTCTGCTTTTTTCCCCT
>M00285:128:000000000-BF978:1:2118:11290:13460_1:N:0:46
ATTGATGATGTTCACTCCTAGGAACTTGTCGCTCTCAACTTTCTTGACCTCAGCACCATTGATATAGTCAGGAGCATGTG
CACTGCAACAGCAGCGCGCTCCCCCCACCGCGGCGATCAACCCATACACGGACCCACGCTTGATCTGTGCCTTCCACTTG
TACATGTCCTATGCTCAGGAATGTCTTGAGGAAAGGGAAATCGACTCGTTCTCAGTCGGACGAAGTTTGACAGCTTATGC
CATACACACATATATGGCAATGATATGTTTGCAGCCTAACTCTACTCACCACTACGGAGT
>M00285:128:000000000-BF978:1:2118:5635:13460_1:N:0:46
CAAACCTATCCAGAACCCCATGCAAGTATTCCTGAAACAACCTCCACATTTCCACTGTGCACTTCCCCAAGAACATCTGT
TCCCAATTTACGGTTCCAAGTTCCTGCCTAATAGCATCATAATTCCCCCTCCCCCAGTTAAGTACTTTCCCATATCGTCT
GCTCCTCTCCCTCTCCAAGGCTATGGAAAAGGTCAAGGAGTCATGG
>M00285:128:000000000-BF978:1:2118:28633:13462_1:N:0:46
GCCTGACCTGCTGAGTGCTTGCAACATGTTCTATTTTTATTTTGGTCACAGCCAGACATATTCAGCATCTGCAAAGTCTC
CTATGCTGGCCTGTACAACTTGAAGCTGACAGAAAGCCACATTTGTACAGGGCTTCCTGTCGTCTTTCTCAAGTGCTTTG
AATTACAGCAAGTGGAGGAGTCTGAACCAATCATTAGCGCTGGCCAACTAGAGTAGGTCTATTGGAGATTAACAAAATTC
CCAG
>M00285:128:000000000-BF978:1:2118:19982:13465_1:N:0:46
TCTAATGTGAAAATAAATTATGCAAGTTGTCTGTTCTACCGAAGTCATGGCAACAGAAATCCAAATTGTGTAGTTATGTT
GCTCATTCAATGGCCTTGGATGTTCCCCGATATAACATTTGTTACCCTGTTTGGAGCACCAGAAACAGTCCAGGGATTAT
CCATGTTGATCTGATGATTTCTTTGTCAAAATTCCTCTCACTAATCTGGAGATTGTTGAAGAAAAATACCGGCAAAAAGT
TCAAAAGGATAAAGTTAGCTACATAAAGTTGGATATCTGCACAATATTCTGTACAACCT
>M00285:128:000000000-BF978:1:2118:24784:13465_1:N:0:46
AAGGCACAACGGATCCAAGGGGTGCAGGCAAACTGGATCCAAGGCTGGCTGGGTGATAGGAGGCAGAGGGTGAGGTGGAT
GGGTGTTGTTCTGACTGGAAGCCTGTAACAAGTGGTGTACCGCAGGGATCGGTGCTGGGACCTCTGTTGTTTGTAATATA
TGTGAATGACTTAGTTGAGAATGTAGGGGGTATGATTACTACGTCTGCAGATTACGCAAATATTGGTGGAGTCATAGCTG
GTGAAGAGGGTTGTCCAGGAATACAGTGGGGCACAGATCTGGTGAAAGACTGGATGGAGC
>M00285:128:000000000-BF978:1:2118:26730:13467_1:N:0:46
AAAAATCTGAAGTTCAAGCAGAAAAAGCAAGAAAATCCTGACACACTGCATCACCATCTTGTATGGGAGCTGCTCAGTTG
CTGGACGGAAGTCCCTGCAGAGAATAGTGAGAGCTGCAGAGAAGATTATAAGTGTCTCTCTACCCCCTTATTGCAGACAT
ATTATGGACCAATGTGTCAGAAAGGCCACAAACATAATGTCTGACCCTTCTCACCCCTCCTACCACCTCTTTACATTCTT
GCCATCCGGAAGAAGGCTCCAGTGCATCCGGGCAAGGACGACCAGACTGTGCAATAGCTT
>M00285:128:000000000-BF978:1:2118:6681:13468_1:N:0:46
ACACACACACACACACACACACACACACACCCCTCTCTGAATAGTTTCTTATTTTTCTCCACACAGTTTTGCACCCTAGA
GAGTACAGAGAGCTCACTCTCTATCACTTAGTGTTTTTTTTGTAATATCACCAAGAACAGCTTCATACTCTTTTTATGTT
TATAGTGTTGCCACGGGGAACATATTTCTTGTGTGGGCTCTGAGAGAGATATGAGGGGAAACACAGGCAGGCACACAGAA
GTTGGGGCGCGGGAGAAATGTGTTGTTTCAGTTAAGAAATTTGATGCAGAGATCCTCCAT
>M00285:128:000000000-BF978:1:2118:23402:13468_1:N:0:46
AGTTTTCTTCATACCAATAAACTAGTGATAATCCTGAAACCAACAAACTCACCGGTAGATTCACTAGACTGTAACCAGCA
GCAGGAACTTGTGCTGAGATTTTTCTCTTCCCTCAATGCCAATGGCTCAGTAGACAAGTGAACATTACCATCACACTGCT
CAGGAAGAGATCAAGCGCCATGGCTGAGATCTGGGATCAAGAGCCATGGATGAGATCTGGGATCAAGCGCCATGGCTGAG
ATCTGGGATCAAGCGCCATGGCTGAGA
>M00285:128:000000000-BF978:1:2118:7967:13470_1:N:0:46
AGAGCGCAGATGCTCAAGACGAGATGGCATGCCTTTAAGATAATTGGTGGAAGGTATAGGGGAGATGTCAGAGGGAAGTT
TTTCACCCAGAGAGTGGTAGGTGCATGGAATGCACTGCCTGGGGTGGTGGTGGAGGCA
>M00285:128:000000000-BF978:1:2118:3703:13470_1:N:0:46
NNNNNNNNNNNNNNNNNNNNNNNNNNNNNNNNNNN
>M00285:128:000000000-BF978:1:2118:20333:13471_1:N:0:46
CAACCAATCAGTTTGGCCCTCCAGATCTAGATCAGATGCCTTTGGGCAGGATGCCAGAGCCGAGCCAGCAACACCTAGCT
CACAGATACTGCCTGCCAGGTCATTTCCAGCATTTACTCTTTTAATTCGAGGTTTCTGGCAGCTGCAGTACTTTGGTTTC
ACTCTCTTCATGCATCGGTTCTGAAATTAGGTATTTTCCTTACTTTTTTAGCAGCATCCTATT
>M00285:128:000000000-BF978:1:2118:13178:13472_1:N:0:46
ATGGGATTAGGAGTTCATATCGAGTATCAGTATTTAATGACCAGCTCATTAGCTGTGTGCATTAAAAGTTAAAGTAGTTA
GTAGATGCATTCAGAGTAGTGATGGCTTGAACTGAAAGGTCTGGAATATGAAGGGTGGTAATTATATAAAGTCCTTTACG
GTTGACTATGTGACATGGAATGAGATGTCCAGAACTAGAGACCATAGGTCAAGGGAGGAGATCTGCCAAGGAACTTTTTC
ACCCTGAAGGTGTTTGAAATCTGGAATGTACTGCCTAATGGGGTGATGGAGGCAGGGACT
>M00285:128:000000000-BF978:1:2118:9154:13473_1:N:0:46
TGAACACAGCTCAGTCCGTCATGAAAATCAACCTCCTGAATTGGTAGTGTAGTGGTTAACATAACACTATTACACTGCCA
GAGACCTGGGATCAATTTCAGCTGCTGTCTGTAAGGAGCTTGTTTGTTTTCCCGTGTCTGCGTGGGTTTCCTCCGTGTGC
TCTGGTTTCCTCCCACATTCCAAAGACGTAAGGGTTAGGGAGTTGTGGGCATGCT
>M00285:128:000000000-BF978:1:2118:28296:13474_1:N:0:46
GAAGCTGCCCCACGGTCCCTGCCCCATGAAGTCACAGGCATTGGTGAAGTTGGTGCCACATTCAGAGGCTGGAGCTGCTC
CCTGCACTCAGTTGTGTGGTGAAGATCATGCCCCCATTGCACTGATGGAAACTGATTCAGGCAGCAGCTCGACAGCCACC
GGGAGCCGGTCAACGACTGGCCCGTCGTCACCTGCCCAGGGTCCAGCTGTAATGACCCACAGTTAGGTTCATCTTTCTTG
AAGCTTTTCACAATCAAGGTGCTTTCTATGATCCCTGCCTGCCCTCCTCTTCCAGCTTTG
>M00285:128:000000000-BF978:1:2118:7764:13475_1:N:0:46
AAGGGACTGTAGCCGGGAGAAATCAGCACAGATGGAGTAAAATCTGTCCCCTTCTTAGAACTACCAGCTTGCCTTTCCTG
TGGCCATGTTTCACCTAGATTGCAAGTATCTCCGAGCTTGCTGTGACCCAGCCCACGCCCTGCTTGCTCTCAATGACCTG
CCATGGTTCAGTGGATCACATCGCTCCTTGTGTTATCCTACTATGCGTGCAAGCTTGCAGGACTGACTGCGCTGCACAAA
AGTGGTGAAAGG
>M00285:128:000000000-BF978:1:2118:14185:13475_1:N:0:46
AACTCAAAGACAGGTACGAGTGAAAGTCATAAACTGTTCATAATCTTATCCCAGATGAAAGATCACTTGTGCCTTTTGAA
TGAACGTTTTAAAATAATAAATTATATTTTTGAAGAAAGAATGATTGGAAGAATTGCCAGCGCTAGCCCTACTTTAGAGA
ATTCCTAAGCAGAAATGCAGAAAAGCATAATCCAAGTTATCACTACTAAGTAGACAGATTCCATT
>M00285:128:000000000-BF978:1:2118:5117:13476_1:N:0:46
ACTCTTTGAAATACAAACACTTGAATTTACCTGAGCCATGTAAACAGCTTGAAATTGTGCTATTTTTATGCTACTCTTTA
ACCAGACTTTCATAACCTACTTGTTATTCATTCTCTTGTGTATTAGGTGGTCAGGTTCATGAGTTCCATTAAAATTCTTC
ACAGTAGCCTGAAACCTTTCTGCACCATTGTATCAGCTCTCGACAGCTTCAACTGGCAGCAAGTGGCTGTTGCAATTTGC
CAACCAGAAATAGGCCACTTTACAGTATTAAAATGTGTCATTTGTAGAAAAGCACATATT
>M00285:128:000000000-BF978:1:2118:9961:13477_1:N:0:46
TCCAAGTATTATCTAACAAAGTTTAAAGTAGCTTCCTTGAGGATTCTGCCAGTGCTGATGAAATTTTAACTCCTTTTCTC
TGTCTCCACACTGACCTGCTGAGTGTTTCTGGTGTTTACTGCCTTGTTTAGGACTTTGGCAACGACTTTGACATTAGTGC
CGCTGTGTTACTTAAC
>M00285:128:000000000-BF978:1:2118:19865:13477_1:N:0:46
GTGGAGCCGGCTGGCTCCGCTCTAAGTCCACACCGGCAAATGGTTAACCAGACAGGCACCGGCCCGTCAGTCGAACCGGC
TGCCTCGGCTCTAAGTCGAGACCTGCAAATGGGTAACCAAACAGTCAACGGCCCGTCAGTGCAGCCGGCCGGCTCTGCTC
TAAGTCCAGACCGGCTAATGGGAGATCGGAAGAGCACACGGATGAACTCTAGGAACTCCGCGAAATCTCGTATGCCGTCT
TCTGCTTGGAAAAAAAAACATATCATGAGTGGTTATTGAATAGTAGAAGGAGATGCCCTG
>M00285:128:000000000-BF978:1:2118:23974:13478_1:N:0:46
TTAAAGTCACATCAATGGAAAGCCATGTGGATGTGGAACATCTGAACTATGTACTGGACAGAAATGAGCATTTCTCTTTC
CACCACGGTGGTAAGACTTACCTTCCTAATTTCAACATATATTAAAATATAACTGTAGTTCTGTTTATTTATGTATATCC
ATACATTTCAATCTGCACTTTCAGCTGGATGCAGTTATTCATGCATTTTAGTGTCTGCTATCCTGTTATTTTTATTTGTC
TATTACTTTTATCTTTTATTGATATCTGTGTACATCTTTATATTTCATTTCTCTAGACTT
>M00285:128:000000000-BF978:1:2118:24719:13478_1:N:0:46
AAAATCAAGTCTTGCCAAACACTTTCCAACATGAACGAGGTATGGCAGGAGCTTGAAGGAATATTCTTAAATTGTGTGAA
TAAGTGCAGTTCCAAGATGCATGACTACATACGGATAAAATAATTTGTTTGATTGATAACTCACTCATTACCTTAAACAT
TCTCTCCTCCACCAACTACTCAACCTGCCTGTAGCTTGTGCAATCTGCACAATGTTGCAATTCACCAACACCATCTCCCA
TATTTGTGATCATAACCAGCTCAGCTAGGGGTACATAATGTTTTGGACTTGCAGGGCCAT
>M00285:128:000000000-BF978:1:2118:7996:13479_1:N:0:46
TGATATAAAATTATGACAAGCATCGATAGGGTAAATTTGACCTTCCCGGGGTGGGAAGGTCAAATACTAGAAAGCATAAG
GTGACAAGGGGAAAGTTTAAAGGAGATTTGAGAGACAAGTTTTTACAATGAGTGTGATAAGAGCCTGGAACATGATGCCT
TGAGAGGAGGTGAAAACAGATACAATAGCAATGTTTAGGAATCATTTAGATAGACACATGAGGAGGCAGGAAGTATAGAG
TTACTAACAGGTTTCGGGAAAGAGGGGATTGGTTAAGATTGCCGTCTTGGTCGGTCAGG
>M00285:128:000000000-BF978:1:2118:24492:13482_1:N:0:46
AGCCCTTCAGCCCAACCAATCCATATTGACTACTGTGCCCACTCAGCTAGTCCCAATTTCCTGCGTTCAGCCCATATCTA
AGCTCCGCCCCTCCATGTACCTATCCAAATGCTTCTTAAATCATACTATTGTACCTGTCTCAACCACTTCCTCTGACAGC
TCGTTCCATATACTCACCACCCTCTGCGTGAAAAAGTTTCCACTCAGGTCCCTCATAAATCTTTCCCTTCTCACTTGAAA
CTTATGGCCCCTAGTTTTGGCCTCCCCTACCCTGGGGAAAAACCTTACCATCCACCTTAT
>M00285:128:000000000-BF978:1:2118:9524:13485_1:N:0:46
TAAGGCCAACCATGTTGTGTCGCCCCTCCAATCACCAGGAAACTCCATCCTTCCACATATCCTTCTTTCTTAAATTCTTC
CATATGTTTATCCAACGATCTCTTGAACTTGTCGAATGCATCAGCCTCCACCACCACCCCAGGCAGCGCATTTCAAGCAC
CAACCAGTCCTTGGGTGAAAACCCTCACTCTTACATCACCCGTGAACTTACCAC
>M00285:128:000000000-BF978:1:2118:6082:13485_1:N:0:46
GTCAACATTTGTGGAGAGACAGAAACAGACTTAAATATTCAGATCAATGGCCTTTCATTAGAAGTGAGAAAAGTTAGTAA
TGAAGATAATTACAGAGAAAGCAGCAAGGGGTTGAGTGACCTGGGGTAGAGCTTAGTCTGGAGAAGTGACAAATAGGAGA
CAAATGAAATCTGAAATACCAGCAGGAGGGAAAAAAACTAACTTTGAAATATGAAATACATGGTTAATTATCTGAAAAGA
TT
>M00285:128:000000000-BF978:1:2118:28938:13485_1:N:0:46
CAGTTGCAAGAAGCCCCTCCTGTGCAGATGACCCGCTTTTTGTTCTTTGCTGTCTTTGCCTCAGTGGAGGTGATGATATA
AATTGAGTAGCCTTTTTATTATCATAATTTAGGAGGCTTAAACTCAGTGCTGTGTGCATATTATCACCCCAACACTATTT
CAAATATCTCTTTGTGCAATTTCAGAATATTTTTTAGGGGAGCTTGAATGGATTCTGGCATAAATGCAACAATAGTTTTG
TGCACTAAAAAATAGGTGAAATCCAATTTCCAGGCTTTTGTGAGGCA
>M00285:128:000000000-BF978:1:2118:11527:13485_1:N:0:46
CCTTCACGAATCCATGTTGACTAGGGCCTATCTTGCCTTGCACCTCCATGTATCCCATCACCTCATCCTTGAGGATCGAT
TCTAGTATCTTCCCCACTACCGATGTAAGACTGATAGGTCTGTAATTTCCTTTGTGCTGTCACCCACCTTTCTTAGACAA
TGGAACTACATTCGCGACCCTCCAGTCTTCCGGCACCTCTCGAGCATCTATCGATTCCTGAAAAATTATCACTAATGCCT
CCACTATTTCTAGAGCTACTTCCTTCAGTACACGGGGATGTATCTCGTCTGGTCCCGG
>M00285:128:000000000-BF978:1:2118:4295:13486_1:N:0:46
NNNNNNNNNNNNNNNNNNNNNNNNNNNNNNNNNNN
>M00285:128:000000000-BF978:1:2118:23189:13486_1:N:0:46
TTTTCTCTATCTTTTAACTGCCAATTTTTCAAGCAATTGACAGCAGTGTTGTACCCGTGGTCAGTTTGCTGCAGGACATT
TCTAATGTGTGATGTTTCAGTTCTGATTAGCAAATACTACCAAAATGCATCCTTCACCTTCTGACATGTTTACTAGATGT
TTCGGAGCTTGAGCATTTTTTCTCCTTTCTGTCACTGTAAAGCAGATACGAAACAACCAT
>M00285:128:000000000-BF978:1:2118:4364:13487_1:N:0:46
TTAAGATGTTGCTTCTTGTACTATTCTGTTGGTATAAAAATTTGAGAGGTAAATGCTGATAATTGGGGCACATTTTCATT
TTGTTGTCACGGGGTAAAAATCGGGTAGCTATCTACTGGGAATAATGGAATGAAATTTACATGTTTTT
>M00285:128:000000000-BF978:1:2118:2016:13489_1:N:0:46
CACCACCTCCTAGAGCTGCTGCCTCACAGCTCCAGATGCCCCTTTTTCCACTTCCCTCACCCCCCCCCCCCACAATTGCC
TCCCCCCTTCCTAACCCTTTATTTCCCTCTCCCCCTTTCCTTAGAATGGAAGAGACAACGTATGGGCTTCAGTTATTCCC
CGAAAACTACTTTATTCCTTTTCTCTTGAAAAAAAAAAATTGTTTTCTCTTTTCTTATACTACAAGTTTTTTAACATTTC
ATGACTCATCGAAATAGTCTATTCTGCCTTTATCAGCAACATATATGTGTTCTACTTCTG
>M00285:128:000000000-BF978:1:2118:1871:13491_1:N:0:46
CAGAATGCTCCTGGTGGGGTATTGGACAATAACAATTTAGTTTCAGAGTTAGAAGGAAGCAGCTAGGCTTCACTAGCTGC
AGTTGGGTATTGCCACGTCCTAGTCCTATGCTTTAGCAACTTGCTATTTTATCACCTTGTTGGAAAGATGGCAATGCCAC
GCTGCAGTCAGGGATAGACTGGTTGTTGACCTG
>M00285:128:000000000-BF978:1:2118:19595:13492_1:N:0:46
ACGTGTGCTCTTCCGATCTGATATGGTCATCATGAAGACTCAGGTTTCCTGACTTCCCTCATCTTGCAGCAGGAGAATTC
TACTGCCATGACTTCTATTAATTAAAAGGGCACGCATTAACAAGGATGTAAAAATGTTACCTAATTCTTAGCTGACTCGA
AGCTGATTCTCATCGAAACCTCACTTACTAAGGCCTCAGTTCTCCACTGTGGCCAATTGGAGAGGGGAGATGAGAGAATG
TCTGGGGTGGATGGGGTCTTTGATTATGCTGGCGGTTTGTCCAAGGTAGAGAGAAGTGT
>M00285:128:000000000-BF978:1:2118:19673:13492_1:N:0:46
TGGCAGACAATTTTGCTGTAAATAGTATCACAGCTCAGTTCAGGCTGATCCTTAAAATGCCCACAAACATGTATTTTCAG
GAAAGAGATCAAGAAAGCGGATACTTGCTGAAATTCTGCCCCTACCTATTTAATCTGGAGGCATGGTGCCCTATTAATGT
GTTAATCTATCCCTAATTCAAAAAGAAAATCACTTCATTTGCGATCAAAGTCAGAACCTTGCTGGTCAGTATTGCTCCAT
AACCACGCTTGGTTGCATAGTTATCAACATAGTCATTGATG
>M00285:128:000000000-BF978:1:2118:14455:13492_1:N:0:46
AGTAAATGCTGGGTCAGGTCATTCTGAGCTGGTCTGAACAGTAGCTTAATTTTTTTTACCTTATCTGATTTACTCATCTG
ATTATGAGTGCCTTCTGTACTCTATTTCCTGGAGAGCTTTTACATCTATTCTTTTGACTGCTTTTGATTCTCACTAGTGG
GCCTGGACTGTGGTGCCGGAGGTCGTCAGGCTGCGGGGCCGAGAGGTCGAGGTCGTCGGACTGCAGCGCCGGAGATCGTC
GGACTGCGGGGCCTGGACTGCGGGGCCGGAGGTCGTCAGACTGCGGGGCCTGGACTGCGG
>M00285:128:000000000-BF978:1:2118:24894:13493_1:N:0:46
TCAAGGATTGGGCTGAAAAAGTAATATGATAAAAATACAAGCTCCTGCAAATGGCATCAAGGAGTTGGTTTAACAAAAAT
TACACAGCTGCAATAGGAAAGAAAACATGATCCTGGACATAATATCAGATTGTCAAGTGGAACAACTGGTCAAAGAAGTC
ATATGGGCCATGGGACTAATAGGA
>M00285:128:000000000-BF978:1:2118:4337:13494_1:N:0:46
GAAACAGGCCCTTCAGCCCCTCACATCCATGCTGACCAAGATGCCCGTCTAATCTTGTCCCATTTGCCCAAGTTTGGCCC
ATATCCTTTGAAATCTTTCCTCCCCAGGAACCTGTCCAAATGTCTTTTAAATGTTATTATTGTGTATTTATTTTTGATTT
TTTATGTTATTATTGTACCTGACTCAACCACTCTGGCAGCTGATTCCATCAATGTACCACCCTCTGGGTGAAAAAGGTAC
CCC
>M00285:128:000000000-BF978:1:2118:7618:13495_1:N:0:46
AGATCTAGGAGTGGGTGAGTCTCTGGGAGACTGTGAGCATTCCTCCATAAGCTTTAGAATCGTCATGGACATACATAGGT
GCAGGTAGTGTAGGAAGTTATTCAATTGGTGTAGGGCAGAATTTGAAGCTATATGGAAAGATCTTGGGAGTGTAAGTTAG
GAAGTCCTTTTTGAGGCGATGTGTACTGTAGAGATGTGGACATAGTTCATGGATGATTTACAGGATGTTATGGACAAATA
TGTTCC
>M00285:128:000000000-BF978:1:2118:2358:13495_1:N:0:46
ATAGGTTGCAGGGAAATGTAGAGGAATGGGTTTGCTTTGAGAGCCAGCATGGATTAGATGGGCTGAATGGCCTCCATCTA
TGTCATAAGAAATATTACCTCTTAAGTTCATCATCCTGAGGAAATGCACTGTGAGTTACGTGAGGCATTCAGTCCTAGTC
ATTTCTGCTCAATGTGTTGTGTGGCTGTGCAAGTGCACAGTACTCAACCTCAGAAATTCATTCTATTGGCCAATGG
>M00285:128:000000000-BF978:1:2118:13752:13497_1:N:0:46
GCCCAAGAAGAGCGTGGTGACCTGCCTCAATGATCACTGCCCAGTAGTTCTTACATCATGTGCCATGAAGTGCTTTGAGA
GCTTGGTTATGGTGCAAATCAACTCTTGCCACAGAGATTACCTGGATCTGCTCCAGTGTGAATACTGCTACAACAGGTCA
AAAGCAGATACGATTTTTCTGGCTCTTCACTCTGCTCTGGAGTATCTGGACAACAGGAACTCATAGGTCAGGCTGCTG
>M00285:128:000000000-BF978:1:2118:18009:13498_1:N:0:46
TTAAGGACCCTCACCATCCAGGACATGCTCTCTTCTCATTACTACCACCAGGGAGCAGGTACAGGAGCCTGAAGACCCAC
AGCCAACATTTTAGGAACAGCTTCTTGTCTGCCATCAAATTTCTGAAC
>M00285:128:000000000-BF978:1:2118:19722:13499_1:N:0:46
CCTTCCGAGTTTCTTTCCTGCGTCCACAGAATCTCTTATCTGCCCACCTCACTATAGAGTCCCCTATAACTAGTGCCCTC
CTGACTCCTTCCCTAGCTACCTGAGCCACAGGACCAGGCTCTGCGCCACCACTGTCACTCCACCCAGAGACACCAGCACT
GTCGCTCCCCCCCAGGTAGGCTGCCCCCCTCAACAGTACTCGAGCAGGAGTACCTATTGACAAGGGCTACAGCCACCGAG
CTACTCTCTA
>M00285:128:000000000-BF978:1:2118:26126:13500_1:N:0:46
TTGTAGAGATTTGTCAAAAATTTTATTACGTGAATTGTCTTGGAATAAAATACATTTTGGATACTGAATTTCAAAACATA
ACAAAATTGTACTGATGCATGCAGTTTCTGATGCATTAAAATTCTTATAACGTAATGTTGGAT
>M00285:128:000000000-BF978:1:2118:4595:13501_1:N:0:46
AAAATTACTCGCCGACTCCTAGAATAAGATGAACCCAATATTCTGACGCATTGGTAACTTTAAAATGTTACATTCTTTCT
GTTGTGCTTTTACAAAAATGAACCTCACATCTTCTGGAGCACTGCAATGAGAAAGTATCTTCAGCTGTATCAACCTATCA
AGTTATTTATAAAATGAATCTGGAGACTATGGACACTTATTGAACCACAGTGACGGCATGAGTTAAACTTACACGGAAAG
GTTATTACTTTTTAAAATTTAGTTTTGTAATAAAAGGAATGACTGATAGTTCCATGT
>M00285:128:000000000-BF978:1:2118:24539:13504_1:N:0:46
TCCTTTCAATGTCCTGTTGTAACCTACAGCAACTTTCTATGCTATCACAACACCACCAACCTTCATATCATCTGCAAACT
TACTAACCCACCGCTCCACATCCTCATCCAAGTAATTTATAAAAATCATGAAGAGCAGGGGACGCAGAACATTCCGTGCG
GA
>M00285:128:000000000-BF978:1:2118:27707:13504_1:N:0:46
ATCCCTGCGGGACACCACTAGTCACAGCCCTCCAATCCGAGGACACTCCCTCTACCACAACCCTCTGCTTTCTACAGGCA
AGCCAATTCCTAATCCACACAGCCAAGCTTCCCTGGATCCCTTGACCTCTGACCTTCTGAACAAGCCTACCATGAAGAAC
CTTATCAAACACCTTACTAGATCGGAAGGCACACGTCTGAAGTCCAGTCACTCCGCGAAATCTCGTATGCCGTCTTCTGC
TTGAAAAAAAAAAGTACGCCAGAGTGAGGATAAAACGGAATAGATATCGATGGTGGCAT
>M00285:128:000000000-BF978:1:2118:23134:13504_1:N:0:46
TAATATAACAGATAGATGACAGATACAGAGAGAGAAATCAAGTTACGATATTAAGTTCAGAAGGCTGCAATGTGCCCAAG
TGCTGTTCCTCAAACTTGTGCTGGGCCTCACGGTGACAGTACAGAAAGCCACAGACTGATAGGTCAGTGAAGGACTGGGA
TG
>M00285:128:000000000-BF978:1:2118:21976:13506_1:N:0:46
TTTAACTTTGGCCTTAAGGTAATCGACCCAATTTTTGGCTAAAATTCCACCCTTGTGACTTTGCTTCCTGTCAACAGCTA
GGCTATAGACCAGCGACGACCTGGCACTTCCCCTGACTTCAT
>M00285:128:000000000-BF978:1:2118:17337:13508_1:N:0:46
GGCAGTAAAGAAAGCGAATGCTATGTTGGCATTTATTTCGAGGGGTATAGTATATAAAAGCAAGGAAGTGTTGATGAGGC
TATACGCGGCACTGGTGCGGCCTCACTTGGAG
>M00285:128:000000000-BF978:1:2118:25715:13508_1:N:0:46
CGGACACCAGCCTCCCCTCCATGGACTCTTTACCTCTCGCTGCCTTGGTGAAGCAGCCGGCATAATCAAAGACCCCCACC
CACCCAGGTCATTCTCTGTTCTCTCCTCTTCCATCAGGTAGAAGATACAGGAGCCTGAGGGGACGTCCCACCAGGTTCAG
GGACAGCTTCTACCCCACTGTGATAAGACTATTGAACGGTTGCCTTATAGAATGAGATGGACTCTGACCTCACGATCTAC
CTTGTTGTGACCTTGCACCTTATTGCACTTCACTTTCTCTGTCGCTGTGACACTTTACTT
>M00285:128:000000000-BF978:1:2118:4978:13509_1:N:0:46
CTAAATCCATTGTATTGCCAATTTCTACACAAACTCAAGGCATAGCAAATGGAAAACAATTGTAGTGTATGTATTTCATG
GTGCTGAGTCGTTTGGTTACAGTTATTTAAGTGTACCTATTACCCCAGAAAAGTTAATCCCAGATATAGCAACAGATTTC
CTATTTGGCTCAAACAGCGTTTATAAAGCTATTACCATTTACTTGCCACGTTCTACTCAAATTTCATGGAGTATCTACAG
GAAAACAGTTGTACCGTATGTATTTCATGCTGCTGAGTCGTTTGGTAACAGTAATTTACC
>M00285:128:000000000-BF978:1:2118:14644:13509_1:N:0:46
CGCCAATTGACTGTGTCCACGTCAATGCTGCTTGTACAAAAAAAGTGTCAAGCACATGGAAAAGTTCTTCACCGGTTGTA
TGCCCTGGGAGCGCCTTACAAAACAAAAAGTCTTCTAAAGCCTCTCCTTCCCAGCAATATTGAACATAAACCAACAACTG
CTCAGCACCAGCAACATCAGTACTTTCATCAAGCTGTATCGTAAATCTGACTTGCTGA
>M00285:128:000000000-BF978:1:2118:7703:13509_1:N:0:46
TCTTCCCAAATTTATCAACTGGCTATTATGGATCATAATCTGCAGTTTTCAGCCCTGCTAAGTTCTTTATTTTGGAATTA
TACAGAATAGCTGAAATATCAGCTTTGTAATATCTGCAGAGGCTTCCAAGGCAAAAGATCCAACAATGAGGCAAGTGTGC
AGTGGGAAACAAACTGACCTTGAATGAGGCATGAAACAGAGCTTTTCCATTTGAGGGCTTCTTGGATGCCTGGCATTCAA
ACAGTAAGCAGAGCGAGTGGGTTGATATCATCTGCTGGAATTACTGATGTTCTTGATTCC
>M00285:128:000000000-BF978:1:2118:10719:13510_1:N:0:46
CTGCGGAACCGGATAACATACCGTGGCGGATACTCAGGGACTGTGCGGACCAGCTTAAAGATGTCCTGGCTGACATTGCA
ACATCTCCCTACAGCAGGCTGTTGTCCCTAAGTGCCTAAAATCTGTTCCCAAGAAGTCTCCTCCAAAGCTTCCATACCT
>M00285:128:000000000-BF978:1:2118:23628:13510_1:N:0:46
AACGTGCCTCTTATTTTATCAATATCATCAAGGTGGTGTCCAGCTCTGATTCAGTGAGGAGCATAGAAGAGCTTATTGTT
AGCACCGCTGTGTCCCTTCAAATAAAATGCCAGTCTGGGGAAGCTCCTACATGGGAATATGTGTATGAAAAATGGTATGA
GTAGCATGTTACAGATGAAACTTGTAGTCTTGACAGATCTATTCCAGACAGACAT
>M00285:128:000000000-BF978:1:2118:27932:13510_1:N:0:46
TGATTCTCCTGTGAGTTAACTATCTCAGCTCTGAAAACATTTACTGATCCAGAATCCAAAGATCTCTGGAGTACAGAATT
GCAAACATTCACAGCCATCTGTGGGAAAAAATACTCTCCATCTTGGCTATAATTGGCCAAACATTATCCTAATAATGTGC
CCTGGAGCTAGACTCTCTCACTAAAGGAAATATCGTCACAGCACCTACCGCATCAAGCTCTCTCACAATCACAAGTGTCA
ATGAGATCATCTCTCATTTTCTAAACTCTAGTGAGTATAGGCTGATTCTGCTCTATTTCT
>M00285:128:000000000-BF978:1:2118:16968:13511_1:N:0:46
TGCCACGTTCTACACAAAACGCATGCTGTATCTAAATCAAAACAGTTGTAGTGTATGTATTTCATGTTGCTTAGACGTTT
GCTAACAGTCATTTTGCTGTGCCTCTTACCCCTGAAAAGGTCATCTTGATATATCACCAGACTTCTTATTAGGCTAAAAG
AGCGTTTTATAAGCTAAAACCATTCATTTCACAGTTCCTTCGCAAAACCTATGAGTATCTACATG
>M00285:128:000000000-BF978:1:2118:7119:13511_1:N:0:46
CAGGATGGTATGCAACTTAGAAGAGGAATTGGCAAGTAGTGATGAACCAATACAACTGCTGCCCTTATTAAGTTTGAACT
TTTGATATTTTAATTACTAGGTACGAATGAGCTTTGAGAGACAAGAAGAGTTTACTTCCTCGAAAAAGGAAGAATTTTTT
GAATAAGCCAGATCCAGAATTCAATACAAAAGTAAGACACAACGCTTCAATTTTCAACAAGGATTACTGCAGCCTTCTGG
ACTTAATGAGTTTCACATTTTCTGTTAATGATTCTGTTATTTCCATTTCCACTTCCTCTT
>M00285:128:000000000-BF978:1:2118:26491:13512_1:N:0:46
GAAAATGACAATGACCCATTCCTAAAATAGTCCACCCTTAAAATAGTCACCAGCATCTGGTCACCCTTTGAAGACATTTG
CAATGCATATTTTTTTGATGAGTTTGTTGCTTTTACTGTCTTCAAAATCTCACGTTTAGGGCTTTATTAGCCTTCAGCGA
AGTGAAAATGAGCACTGCACTGTTACATATGCTGCCTCTCAGATGAGATATAAAACTGAAGTCATGTCTGGCCTACTTGA
TGGATATATACAAGATCACAGAAGAAAATTAGAATGCAAGATGTGAATGTCTCTTGATGC
>M00285:128:000000000-BF978:1:2118:24447:13514_1:N:0:46
ATAATTTCCTTCCAGATAAGAAACATAATGAGGAATTCAAGGAATTTCTACAATGTTTCTATTGATGCTGGAAGAGCAAT
CCAAATACAGGAAATAGGAGGATTTTCCAAAAGTGTATAAGATAAATATCTTAGCCATCATCTATGTTTGAGGAGGAGTA
CTCCTTTATTGCTGCTCAATTTCCTGTGCAACATAGCATAATAGTTCTAGCTACTCACCAACTTCCTTCGCATGTTGTCA
GCTCTTGAGATCTTGCTGTGCACAAATTGGCTGCCCTCTCCCATCCACCCTCCCCTTCCT
>M00285:128:000000000-BF978:1:2118:4512:13515_1:N:0:46
AGTTATTCGCTGATATATCAACAGATTTCCTATTTGGCTAAAACAACGTTTTGTAAACTTAATCCCTTAACTTGAATATT
TCTACACTAGACCCGTGAGGCAATTATTGGAAAATAATACTGGTGCTTACTCTTCACGGTGCTGAGTCGTTTGTTGACAG
CTATTCGACTGCAGCTCTTACCCCTGAAACGTTATTCGATGATTTAGCAGAAGATTTCCATATTTGGC
>M00285:128:000000000-BF978:1:2118:21007:13516_1:N:0:46
CAGCATGAGACCAGGTATGGCTCTCCTGACTGATGTCTCCGCTGAGCGTAGACTGAGTGTTGCTCTTCTGAATTGACAGA
TATTGAATGCCACATGGTTGTCCCTCTGCTTCCTGACCACTGAGTCACGAGCGTGTTCCAGTGCTCCTACAGAACTAGTT
CTTCACTGTCAACCATCTACTGCTGATTTCTTTTAACTCACGGTCTGTCCAGGT
>M00285:128:000000000-BF978:1:2118:18772:13517_1:N:0:46
TAGATCTCTCTTGAGATCCACACATAATAGAATAATCTTCAGACAATTCAGTTCACCTCATGTGAAATTGGGAAATTTCT
GTTGGTGCTGTATATAGCAAATGCTGCAAGTACAGTCAACATTTTGGCTGGAATGCTAAAGCTTGTTCAGAATTTAGTAT
TCCATTAATCAAGTTGTTCCAGCTACTTCAATGACACATATTCAACGAAATGTAAAATTGCCCTGTTCACAAAAAGAATA
GCAAGTCCAATCCAACCTAGTACTGGTCCACCAAGCACTTGCGCATTAGCAAATTGAT
>M00285:128:000000000-BF978:1:2118:2184:13517_1:N:0:46
AATAAAGCTTGCATGCAGCTTTTGGACAGTACTCAACTCTTCTCTTATTTCAGTTTCTGAATGTATCTGCATGACCACAT
AGCTTCAACTGCAGCTGTTCTGTCTTGTTTTATATACAGCAAACTCAGTATAACATGCAACACA
>M00285:128:000000000-BF978:1:2118:16930:13519_1:N:0:46
TTACCAATCGACTCGGCACTAGGAAATACATGCATTGCAATTGACTTTATCAAGTTCCAACATAGGCTTAGCAGAGAATG
TGGGAAATCGATGTAATGTGCTTCTAAACTCTCTTTATGCTAAATGGACATTCGTTTGTTACATCTGCAATTGACTTTTC
AGGTTGAAGAGGTACAGTTAAATAGATGTTACCAATCGACTAAGCACCATGAAACACATGTATTGCAATTGATTTTATCA
TGTTCCTACATAGACCTAATGTAGAAAGTGGCAAATCAATGTATTTTGCTTCTGAACGCT
>M00285:128:000000000-BF978:1:2118:25620:13520_1:N:0:46
TGGATTTTGATTAAAAATTTGGATTGTGTTATTTGATCTCTTGGATACACATTGACTAGCTCTAGAATGTAATATTTTTA
CGCTTGTGAAAATTAGAAGTTCAGCATGTCAGCAATCATCACAAGATCAAATTCCACTTAAGAAATACTTGCTCCGGGTA
T
>M00285:128:000000000-BF978:1:2118:15971:13522_1:N:0:46
AGGAAGGAGATAGAGAACTTAGTGGAATGGTGTCCTGACAACAACCTTTCCCTCAATGTCAACAAAATGAAAGAGTTGGT
CATTGACTTCAGGAAAGTGGGCGTGTACACCTGTCTACATCAGTGGTGCTGAGGTCGAGAGAGTGGAGAGGTTCATGTTC
CTAGGTGTGAACATTACCAACAGCCTGTCCTGGTCTAACCAGATAGATGACACAGCCAAGAAAGCTCAACAGCGCCTCTA
CTTCCTCAGGAGGCTGAAGAAATTTGCTATGTCCCCTTCAACTCTCACCAGCTTTTACTG
>M00285:128:000000000-BF978:1:2118:15019:13523_1:N:0:46
ACCATGTACAGCTGTGGAGGCCCGATCATTAGGGGCATTTAAGGAGGAGATTGATAGGCATCTAATTAGTCAGGATATGA
ATGGATAGTGGGAAAAGACCAGGAACTGGTGTTAGATGGGAGAATAGTTTAGTTTAGCTCATGGAGCAGGCTCGATGGGC
CAAACGGCCTACTTCTCCTCCCTTGTCTTGTGATCTTGTGTAGCGCCTAGTAGGCCAGACTAAACTAATGGAGAGAGAAA
AACCGA
>M00285:128:000000000-BF978:1:2118:18478:13523_1:N:0:46
GGACAAGATGCTGGCACTCATGGACGGCCATCAGCTATGTTTCCTGTTCCGGCAGCTATTCCCCGAGCAACTCCCGGACG
ATATGTGCCCCCTCCTCTCCGGCGGAGATTTCAGGACCCGCGCGCCCTCGCGGCCACAGCAGACGTCATTTGATGTAGTC
AGCAGCAAGGAGTGGCCTCC
>M00285:128:000000000-BF978:1:2118:17317:13524_1:N:0:46
TTTGTAAACCTCTATCATATCTCCCATCATTTTTCTCCTCTTCAAGGAATAAAGTATTAACCTGCTCAATCTTTCCCTGT
AACTCAACTCCTGAAGACCCGGCAACATTGCAGTACATCTCCTCTGCACTCTGTCAATCTCACTGACATTCTTCCAGTAG
TTCGGCGACAAGACCTGCATAGAATATTCCAAATTTGGTCTGAC
>M00285:128:000000000-BF978:1:2118:10946:13524_1:N:0:46
GAAATTGAACAACCTGAAGACACAAGAGACTGTAGATACTGGAAGCTGGAGCAAAAAGCAAACTGCTGGAGGAACTCAGC
AGGTTGAGCAATGCCTGTGGGGGGATTATCAATGTTTCAGGTTGAGACCCTCCATGTCATTGTCAGTCACAAGACGTCCA
CAATTTGAAAAATATTTGTGGGGCTGTTTTGTTGTTGTGTAAATCCATGCTGTTGCTGATCTTTCGTGCATCTCTTTTAC
TGGTTCTGTTATTATGTTGTTTTTCCGAGCTAGCCCTATTTCCACTCTTTTGTAAGGA
>M00285:128:000000000-BF978:1:2118:11026:13525_1:N:0:46
ATCTTTCGGGTTTGGGGAGTAGGGAAGATTTTAATAAGAACCATAGAACAATACAGCATAATAGAGGCCTTTCAGCCCAC
CATGTTGTGCTGACCTTTAAACCACTCCTAAGACTATCTAACCCCTTCC
>M00285:128:000000000-BF978:1:2118:8355:13525_1:N:0:46
CTCTCTCTACACTCATGGCTATATGGCTAGGCACAGCTCAAATGCCATCTATAAATTTGCCAATGACACCACTGTTGTTG
GCAGAATCTCAGATGGCTATAAGGAGGCAAATAGGAATGAGATAGATCAGCTGGTTGAATGCTGTTGCAACAGCAACCTT
GCACTCAATGTCAGCAAGACCAAGGAATTTATTGTGGACTTGAGGAAAGAGAAGTCAGGAGAACACACACCAGTCATCGT
TGAGGTGTCAGTGGTGGAAAGGGTGAGCAGCTTCAAGTTCCTGGGCATCAACATCTC
>M00285:128:000000000-BF978:1:2118:12873:13526_1:N:0:46
AGCTAACCAGGTACTTGGTGGATATTAATCTAACCTTTGTACTCATTAAAAAAAAATCTGTTAACTATGCTGGAATTCGA
TGATGCTTACAGTGCTGAGCATGTTATAACTTTTTCCTGCAAGGGGAAGTAGTGTCCTTATAAGGATATAAATCACAACC
ATCCTTGGTCAATCAGAATTCAACCTATACATTGGGCAGGACCTTTGCTAATCAGTAATATATGTACATTTGAG
>M00285:128:000000000-BF978:1:2118:5221:13526_1:N:0:46
ATATTTGAAAACTTATTTTGTCCCAGAACCTCAAGACTTTACTGCAACATAATTAGGTGAGAATATTAAGAAAGCAATTA
ATCTGATTAATTCCATATCAGATCTCCCTTCCCAGCTTGAACATGTCAAATCAACCCAGCTAGAACATGGCAAATAACCT
TTTTGAAACCACTGAGGTGTCC
>M00285:128:000000000-BF978:1:2118:28366:13528_1:N:0:46
CAACATTTTAGGAACAGCTTCTTTCCCTCCACCATCAGATTTTGGAACTGTCCATGAACCCTTGGACACCACCTCTTTTG
CACTATTTGTTTAGTTTAGAAATTTATAGTAATTTCTATGACTTGCACTGTACTGCTCACACAAAACAACAAATTTCATG
ACATATGTCAGTGATAATAAACCTGATTGTGAATCTGCTTCGCTCACCCTATATTACACCGAGTTAATGTTCCTTTGAGA
TACTGGAATAGTAGGTCTGGTACTGTGGAATATACATAATCTGGGGCGCCAATTGTCGCT
>M00285:128:000000000-BF978:1:2118:19439:13529_1:N:0:46
TAATTAGGTAACTGTAACTCTAATTGTAAATGCAATCAAACCTCAAATGCCAGTGTCATAAGAAGATGATATTTCATTAT
TCATGGCTAACCACAGTAAAAGTATGGTGTGCAATTTTCTCTCTATCTGTTCACTCTATCTGTTGCTTTGTGGCTATAAT
TGTGAGCATTTAGTGATGCAAAAGAAT
>M00285:128:000000000-BF978:1:2118:26745:13529_1:N:0:46
TACCAAGTATAATTTACCAAAAGCTCTTTTTTTTAGATCTTTACAAATTAGAGATTTTCTTCAATCTCAATTAATTTTTT
TCCTTTGAGTCCTGATAAGAATTTATTGGATGTAATTTTTAATTTTGAACCTTTTCAGGATGACTCAATATCTAATATTT
ATG
>M00285:128:000000000-BF978:1:2118:24975:13529_1:N:0:46
CCGCCACAAACCAAGTTCACACACGGCACATGATACCTGCAGCAGCCAGCAGGTCCATCTCACTGGTCTCCCAGACGCTT
GTTTGCATGTACAGGCCGTACCTGTTGTGTCTGAGTGTGGTTGTTGAATATATTCTCCCAACCCGAGCCCCTTCAGATGG
TTACTTTTTTTTTTAGAGTAATTGTGCAAAAAGTTTTAGTTGGCTGGAGGGGCAGTAGAACTGGGATTTTTTCTCCTAAG
GGCAGTAATCGTGAGGAGGAGTTTTAGTACATAGAACAGTACAGGCCCTTCTGCCCACA
>M00285:128:000000000-BF978:1:2118:20785:13531_1:N:0:46
TTTTACTCTAATTTTACTTCACTTGAAAAATAGCACTGGTAACTGTGTGATTTATTGACTTTATAAGGCATTTACTGATT
GCTTTTAAATGACACGCGAAATGTGTTTGCTGTTTGGGATCTGTTATTACCGTACCAGTTATAGGATGTACTTTATACCC
CTTGGCAGCCCTAACCATGGTCTTCATTAATAATTTGGAGTATTGGTTTATTAATGCGATTGTTGTTCCTGGCAACAAAA
TTTTACTGCTTTGAGCAGATGAATGTGTGACTTGTGCAGGATTCTTACATTCACTTTTA
>M00285:128:000000000-BF978:1:2118:23172:13531_1:N:0:46
GGTGAACATCCATGGAAAAAGAAACAGAGTGAACGTTTCCATTCAAAGACTATTCAACCTTATGTGTTGCCTGACCTGCT
GAGTGTTTCCAGCATTCTTTGTCTTTATAAGATATAAGATTTATTTATTAGTCACATGCACATCAAAACACACAGTGAAA
TGCATCTTTTGTGTAGAGTGTTCTAGGGGCAGCCCACAAGTATCGCCACGCTTCTGGCACCAAAGTAACATGCCTACAAC
TTCCTAACCCATACGTCTTTGGAATGTGGGAGGAAACCCAT
>M00285:128:000000000-BF978:1:2118:19494:13532_1:N:0:46
CCTAGATACCTACAGCACAATTCAGGTCCTTCGGCCCACAAAGCTGTGCCAAACATGCCCCCACACTATTAGGCTTACCC
ATGACCTTCTATCTTATATACCTCCATGTACCTATCCAACAGTTTCTTGAAAGACCCCAACATATCTACCTCCACTACCA
TCTCCAGCAGCCCATTCCACGCACTCACCACTCTCTGAGTAAAAAACTTACCCCTAACATCTCCCCTATATTTCCCCCCC
AGCACCTTAAACCTATGTCCTCTTGTGGTCACCATTTCAGCCCTAGGGAAAAGCCTGCG
>M00285:128:000000000-BF978:1:2118:26697:13533_1:N:0:46
CCCTTTGAGAGCCAAGTACGAGTTTAGGTATTAAGCTCAGTAGCTACATGAAAAAGGTGCCCTAATAGAAAACATTATAA
TGCATGTAAGCGTACAAATATAGATACTGCACTTGAATATAGAGTTAAAGACCAATTA
>M00285:128:000000000-BF978:1:2118:4575:13533_1:N:0:46
AGGTTTCTAAGCTTAAAACTCACAAGGAAATGATCAAACTGAGATGTAAGCTGCCTTTTGTGATTTGAATAAATGTTTCC
TTTCATTGGTTGGCCCTCTAAGAAACATCCTATAGCTATCACTGTCAGATATGTGAAGGTTAAGCTTTCTATCATATTTA
GCTCCCAAGCAAGTACTGTAAATCTGTGCAGACAACCTGTATGATGTAATTCCTAGAATGTTATAGGCCTGCCTGTCAGT
CAAATAAAAGCCAACATATTTTGTAATTGGCAATGAGCAGTACACC
>M00285:128:000000000-BF978:1:2118:29296:13533_1:N:0:46
AACATATACTCAATTTCCTGATCAACAAGTTTACTTTTATCCACACTCATTCGATATGGGTGTTGTTTGATTGGTTTTGC
ATCCTCAACGTCAACATCATGGGTAATTATTGACGTTTTGTTTGGCACATTGGGAAAAAGATTTTTAAATTTTAAAAGTA
ACTGTTTCATCTGCTGTTTCTGTGCATCTTGTAAATGGTCCAACTTTGTCTCAAGGTTCTCCAAGATATTTTGGTTTTCT
AGCC
>M00285:128:000000000-BF978:1:2118:19292:13533_1:N:0:46
ATGATGTGGGTGAAAGTTTTCATCATTATTGTCACCAAAATAATGGGCTATACTGTAACTGGAGCTGGTTGAAGTTAATT
GTTAAATCACCTTAATTATCTACCTAAAGTCAAGTAAGGTCTCTTACAGAACTTTTCATTTTGTCGCAATATGTTGACTC
CTGCTTGAATGAGGTTTTCTGATTACCGCTTCCATGTTAATACCCAAATGATAGCAACAGTGTTCCTGACTGAATTTACT
CAGATACTGACCAAAATATTCTGTAATTTTATATTACAAGAAGTCTTGGTGTGTATTTT
>M00285:128:000000000-BF978:1:2118:10320:13535_1:N:0:46
CCAGATCCACACCCCTCCATTTCCCCCTCTACTCACTTTGCTGCATCTCCCGATCTGTCTTAATCTCCCACCCTATGTGT
CCCCTTTCCACCTTCCATTCCCAAATTTTCCTTCTGTTTTCTCTTTACTCCCCCATGTCCAACACACTCTCCCCAAATAC
CCTTACATCATCTCATCCCCTCCATCTCACTCTCCATCTCTGCCCTTTCGCACTTATTCGCTCTCTGCCACAGCATTTCT
CTCCACCTAAC
>M00285:128:000000000-BF978:1:2118:20995:13538_1:N:0:46
GGAGTTTTCAGGTTCTGTTTAATAAGACAGATCATTAGATTGTAAAAGGATGTCAGATTCTTCCAATCCTTTCTGGATGC
ACGGACAATGCCAAAAGATTGGAAATGGTAGATGTGATATG
>M00285:128:000000000-BF978:1:2118:28441:13539_1:N:0:46
GACCTTCCAATAAGACCATGGCCGATGTTCCCCTGAGAGCATCATTCCACGAAAATCCAGTATTCGCAGATTATATAAAA
CGACAAGCATACATCTATCCTTACATACTTATAAACAAAATTCAGATGCCTTGTTTTGTGGAGAATACTACATAATTGGA
GCTCAAAATCCTAAAAACCACTTCGGT
>M00285:128:000000000-BF978:1:2118:3400:13540_1:N:0:46
TGTGTTCACCCTATCTATATCCCTCATGATTTTATACACCTCTATAAGGTCACCCCTCCATCTCCTACACTCCAAGGAAT
AAAGTACGGCCTGCCCAACCTCTTCCTATAAGTCAGACCCTCGAGTCCCGGCAGCATCCTTGTAAGTCTTCTCTGCACTT
TTTCCAGTTTAATGATGTCTTTCCTAGAACAGGATGACCAAGACTGAAAACTCCAAGTGCAGTCTCACCAATGTCTTGTA
CAGCTGCAACATAAAGTCCCAACTCCTATAGTC
>M00285:128:000000000-BF978:1:2118:12888:13541_1:N:0:46
ATTGAGAGGGGATCTGATTGAAACATACAAGATTGTTAAGGTTTTGGACAAGATAGAGACAGAAAATATGTTCCAGATGT
TAGGGAAGTCCAGGACCAGAGGGCATGATAAGGGGTAGGCCATTTAGGACTGAGGTGAGGATAAACTTCTTCTCCTAGAG
GGTTGTGAGTTTGTGGAATGCACTGCCAGGGTAATGGAGACAGATTCAATGACAGTGGTCAAAAGGGAACTGGACAAGTA
CCTGAAAGGAAGGAATTTTCAGGGCTATAGGGAGAGGAGTGAGATGAGCTGGATTACTCT
>M00285:128:000000000-BF978:1:2118:12668:13542_1:N:0:46
TGGATGAGTGGTGTGAAGGTCTGTGGTTAGGAAGGATTGGGTTTTGAGTTTGGTGTGGGTGAGGGTTACTGATGGGGATG
GAGTGGGGTGGAGTCCCATTAAGGAGGATCCATCTGAGATAAGTTCCAAATACCATCCTTACGGCCAGGATGCAGTTAGA
TGGGACTACGCAAAAAACCAGGTTGGCA
>M00285:128:000000000-BF978:1:2118:11268:13542_1:N:0:46
CCACATAGCCGTCCATTTCTCTATCATTCATGTGGCTATCAGGGAGTCTCTTAAATTTCCCTAATGTATCGGCCTCCACC
ACATCTGCCAGCAGTGCATTCCACACACCCACCAGTTTCAGTGAGAAAAACTTACCCCCAAGATCCCCCTAATACGTTCT
>M00285:128:000000000-BF978:1:2118:20543:13543_1:N:0:46
TTAAGCATCCACCTCATTCACAGTCAGTGCATTGTTGCTGTAGTGTCCACAGTGCACCAAGTGTGAAGACCAAGTTTTCT
GTGGAATTGCCACAGGATTCTATTATATCCATACCATTTACAGGGCTTGAATCACCCTGCTGACAACTGTTCCTGCATTC
AGAAGAAACTCTGATAAGGTTGCACAGAACCCACAAAGTACAGCTATCCGTTACCTCAGACAAAATTAGGTACAGCAAAA
AACAAATCGCTGGAGTAGCTCGGCAGGTTGAGCAGCATCTGTGGAGACCAGGGGGATGGT
>M00285:128:000000000-BF978:1:2118:15636:13546_1:N:0:46
GAGTCTCCTGGATTCTGTGGTCTACAGTGAATAGATGGCACTCATCATTTATTGAATTTGCAGCTACCCCAAAAACTTAC
TGTGACCTTCAAGAGAAGCAACTTAATGTCATCAGGAATCTGGTACAGCATGGCACCTTCTACAGTGGATCTGGGTCCTA
TGTAGAGGTCATCAGCAGGCTGTCTCTTCAACCAAGAATCCATTTAATGCATGCTGTGCTCAAACAAATATAAATTTGAA
TATTTCATTCAATCAAAATTTATGTACAGAATCTGAAAATGAACAGAAACAAATGGAACT
>M00285:128:000000000-BF978:1:2118:3879:13548_1:N:0:46
TCCCTGCAAGAATAACCAAAATCCACCTCTCTACAGGTTGTCTACCATAGTTCAGGTCTGTCACTAAGTAAAAAGTATTC
ATGTACATTGGTAACTGCTAAAAAAAAGGCATTCCTTTTGGATCCCTCACATCTTTTAACCAGACCTGAAATTTAATTGA
>M00285:128:000000000-BF978:1:2118:9912:13548_1:N:0:46
CATAATTCACATGTTTACAACAGAAGTGGCATGCAGCTGAGTTTTTGTGAATTCTGGAGATAATGAGTTCTGTCACACCC
TGATGCCTGCGGACTAAGTTAAAAGACATATGGAACCTGCACTCTCTTCCAGAAGAACATTCATTCATATCACACGCAGT
TAATGATATTATCCTCTGCTGTCAGCCTGTGAACATTTAATGCTCACAAGAAGTCAAAGTGACTCCAATATGACAGTACT
TTTGCAAAGTTAT
>M00285:128:000000000-BF978:1:2118:19524:13549_1:N:0:46
CCCCGGGCAGTGCGTTACAGGCACCTACCACTGTGTATTTGACTTTTCCACCTTGGGAAAAGATTCTAACCATCTACCCT
ATCAGCTCACCCCCAGCCTGTGATGCTCCACAGAAAACAACCCAAGTTTCTCCAACCTTAAGAGCTAGTACAAATAGGAT
TAGTGTAGGCTGACAGAAAGGTTGGCATGG
>M00285:128:000000000-BF978:1:2118:25926:13549_1:N:0:46
AGCTTGCTTTGTCACTCAGTGAGATAATAGCTGATCTTGGGCTCAAGTCCATTGTTTTACCCGATTCCTCAGATTTTTAG
ACACCAAGAAAATCAGTCAATCTTTGTCTTGCAGATATTCAATGACTCAGTTC
>M00285:128:000000000-BF978:1:2118:19045:13549_1:N:0:46
TGATCATTTTTTTTTAAAGGGGGAAGATGTGTTATTATGTGTTGTTATATAGTTATAATAAAGAACTACAGTTCCCAGTA
GGCAATGCAATGGGTGATATGTCCCCAGGGGAACAGGAAGTGACTGTGAGTAAGCAAGCAAACTGTGTAAACAAAGGGAA
TGACTTAGCAGGCTCTCGTTTTTTGCAACAGAGATTTATCAGCAGCTGGTCTGTCAAGATGCAGTCATTGTATTATGTGT
TATATTAAAAAGTTCAGAAGTTAAAACCCATGCCAAGTTTTGTCTCTTAATAAAGAACA
>M00285:128:000000000-BF978:1:2118:5906:13549_1:N:0:46
ACTCAGCAGACCAGGCAGCATCCATAGAGGAAAGCAGGCGGTCAACCTTTCAGGTCAGGACCTGACCCTGGCCTGCCGAG
TTCCTCCAGCATCATCGTGTATTTCATCTAGATTCCAGCATCTGCAGTCCTTTAATTCTATTGTATTACCCACCACCATC
AGCAACTGTGGTTGTGCTACCAGTAACCCAGACCTTTAGGCTAATAACATAAAACATGCAAGTTCAAATCCCACCATGAC
ACCTGAGCAATTTAAATTCAAGTAAACAAATGCATCAGAA
>M00285:128:000000000-BF978:1:2118:29262:13551_1:N:0:46
GCATGCTCCTCATTCCAGGCAGCATCCTCGTAAACCTCATCTGCACCCTCTCTATGGCTTCCACATCCTTCCTGTAGTGA
GGCGACCAGAACTGAACACAATACTCCAGGTGGGGTCTGACTAGGGACCTATACAACTGAATCATTACCTCCCTACTCCT
AAATTCAATCCCTGTACC
>M00285:128:000000000-BF978:1:2118:20818:13551_1:N:0:46
TTCCATGATTTTCTCCATCTGTTAAAAACCTTGAGATGACAATATTGCTTTGGCACTGACAGAATGAGGTTTGAACAGGC
TGGAATAATCAGACTTAATGTACTCCCCAATAGATTCAATTTCAGTATA
>M00285:128:000000000-BF978:1:2118:9980:13552_1:N:0:46
CTTTATCCTTCTGAACTCCATCGAATACAGGCCCAGAGACATCAAAACACTCCTCAGAAGCAATTTATGCATTCATCTAT
GCTGCTTATAGCACCAATCTTTGATGCATTAGCAAACTTGGATTAAAGCCTTGCTAAATCTCATTTTTAAACACAATGGT
>M00285:128:000000000-BF978:1:2118:21508:13553_1:N:0:46
TTCATAAGATTGTCTATTTGGATAAAACAACGTATTCAAGCAGAATGCATTGATTTGACACTTTTATCACTAAACCTTAG
TAGTAACTTGGTGCAAACAATTGTATTCAATGTATTACATGGTGCTGAGTAGATTGGTATCATGAATATGATTGTACCTC
TTAACCGTAAAAAGTTAACTGCTGACATATCATGATTATCTGTTAGTCTGAATCAGCGTTTTCAAAGCAGTATTAATTGA
TTTGCCACTTTGTTCACTAAACCTGAGCAGTACCGTGCTGAGAACACTTGTATTCTATGT
>M00285:128:000000000-BF978:1:2118:5435:13553_1:N:0:46
TTGTGTGGCTGTGAAGTTATGAATTAAGTGATTAAATACATCTGGAATGCAAAACTGTTATCAATAATGGTGACCATGAA
TCCAAGGGATTGTTGAAAAAACCTGTTTGATTCATGATGCCCTCTGGAAAGGAATCGGCTGTCTTGACCTGGTCATCCCA
GTTCATGTGACTC
>M00285:128:000000000-BF978:1:2118:3512:13553_1:N:0:46
CAATTTTGGTTATTACTGTGCTTAAACTGTAACTTTTCATAGTACAGTCTTGGCAGTATGTCCTGTAGCATCTTGGATAC
TATTTAACCCATTGTGCCTGAACTAGTCCCAGAAGGCTATTTAACTCCAATCTTAGATGCTGTCTGACCTGACACAACTT
CACACATCGGGA
>M00285:128:000000000-BF978:1:2118:12924:13555_1:N:0:46
ATCAAACAAAATTGACACCATTTAGAAATATGAAGATCGGTCAGATGTTTAACTGCAATTAAACAGGTGTTGATGACACA
CTACCTGGAGCATTGTCCACAATCCCCTTGTCTGAAAGAAGTGGATATATTGACATGGAAGCAGTGCAGTGAAGGATCAA
TGGACTATTTTCCTGGAATGGCAGGATTACTGTAAAAGGAGCGTCCAAGAGAATTGGGGGACCATTCTGTGGAGTTCAGA
AAAATGAGGTGCAACCTCACTGAAACTTGCAACATTCTTACAGGGCTCAATAGGGAGGA
>M00285:128:000000000-BF978:1:2118:5534:13556_1:N:0:46
ATGATTCCTGGAATGAAGGTGCTTACGTATGATGAGCGTCTGTCGGCTCTTGGACTGTACTCACTGGAGTACAGAAGAAT
GAGAGGGGACCTCAGAGCAACAATTAAAATGTTGAAAGGACCGGACAGAGTAGATGTGGCCGAGCTGTTTCCCTTGGTTG
GGGAGTCCAGGACTAGAGAGCACAGTCTTAGAATTAGAGGGTACAGGTTTAAAACAGAGATGAGGAGAAATTTCTTTAGC
CAGAGGGTGGTGGATTTATGGAATTTGTTGCCACGTACAGCAGTGGAGGCCAATCATTGG
>M00285:128:000000000-BF978:1:2118:26828:13556_1:N:0:46
GAAGTTTTTCACGCAGAGAGTGGTTGGCGCATGGAAAGCGCTGCCTGAGGTGGTAGTAGAGGCAGATACGTTGGATAGGT
TCAAGAGATTGTTAAATAGGCACATGGAAAAATGTGGAATAGTGGAATATGTGGGAGGAAAGAGTTAGATTGCGTGACGT
TTTGAAGAACGGCACAACTTGGTGGGCCAAAGGGCCTGTTTCGTGCTATCTTGTTCTGTGGTTCTATGGTTCTTCAAAAT
ACAGCTCAAATAATGTGAACCTTTGTT
>M00285:128:000000000-BF978:1:2118:15340:13558_1:N:0:46
TGAGAAATTTCATCATTCAGAGGGTGGGCTGTGGAAGCTCTGTCATGGCATTCCGTCAAGACAGATAACTGTATTCATGG
CCATTAAGGGATAAAGACGTACTGCTGGAAAATGGCACTGAGGTGGA
>M00285:128:000000000-BF978:1:2118:12674:13558_1:N:0:46
CAAAGCTAGCATAGCCATGATAGGCCTAATGGCTTTCCTGCGTGGTGCAGGATTCGGTAAAATGTGTAGCAGTCATTTGG
TCCATCAAAATGGATTCGACTACAGTCTTTGTCTGTTTGCCTCCACCCCTTCACTCCTACATCAGCCTCTGCCGCTATAC
TCTCCGTCCTTC
>M00285:128:000000000-BF978:1:2118:25838:13559_1:N:0:46
CTCATCAATTTTTATCACTGGATGATAGAAAGCACCCTATCCAGATGCATCCTGGCTCAGTCTGGCAACTGACCTGCCCA
TGACTGCAAGAAACTGCAGAGAGTTGTGGTCACAGCTTTGCACATCACAGAAACCAGTCTTCTGTCTGTGGACTCTTTCT
ATACTTTTCACTGCCTTTGTAAAGCAGCCAACATAAACAAAGGCACACAACCACTCTTGACTCCCCAATGTCAACACCCC
ACTCCTACACCCTTCGCACAAACTCACCTACTGACTATTATCCGCGTACTTTCTGGTTCC
>M00285:128:000000000-BF978:1:2118:27048:13561_1:N:0:46
CCCAGCTCCCGTTCCATTGACACTTGTTGGCTGGGATGTTTTTTTCAGACTGTTTGTTTCAAGTTGATTTAATTAGCTTT
CCAGTCAGTGAGGGCAAAGTAAACCTCTAATTGACTGGGTTAAGGTTAGGTCAGTTGTAACTTCAAAACATGTGCGACCC
TGACTTGTTTGCTATCCAGTGGGATCTGCTCTATGTTCCTAGTCCCTCTAGAGATTTGCACATTGAGCCGATGGGACTAC
ATGATACTTTTTTTTGTTGAAAAACACCTTGTTCATCCAGAGCTGGTTTTACTTGCCTG
>M00285:128:000000000-BF978:1:2118:5651:13561_1:N:0:46
GCAATTCTGGTCACCTCTCTATAATACGTCGAGGCTTTAGAGAGAGTGCGGAGGAGGTTTAATAGGATGCTGACTGGATT
AAAGGGCATGTGCTTTCAGGAGCTCTTTTCTCTTTTCTCTGGAGCGGCGGGGGCTGAGGGGTGATCTGTTGGGTGCATAA
AATTATGAGGGGCACAGATAGGGTGGACAAGCAACATCTTTATCCCATTATCGAGCGATCCAATACCAGAGGGCATGCAC
CTAGGGTGAGAGGGGGTAGGTTCAGAATGGAGGAGAGGAGTACATTTTTTACTGAAAG
>M00285:128:000000000-BF978:1:2118:22057:13561_1:N:0:46
CATAAATTATTGCTTTCAAGCCCTTTTGATAAGGATTAAAACCTAAAATGTTATCAATAATTTGATCTTTATAAAGAAAT
GGAAAGGAAAGTATAGTAACTTTTAAAAAATTTCTAATCTGCAAATATCGAAAAAAATGTGATCTAGGTAAATTATATTT
ATTAGACAGCTGTTCAAAAGATGCAA
>M00285:128:000000000-BF978:1:2118:20345:13562_1:N:0:46
ACCTCGCCAAGTACTTCCTGCCCCATCCATGGCAAAGTCCACAGGTCCCTTGTTGGCCTCAGTAGTCACCAGAGAATCCA
CCTCAGTCCTGAGAGATGCCAAAGAGATGGCCTGGCAAACATCCAGGTCAGGGTCAGTACATGTTAGAAACAGAAGAAAT
CTCCCCCACATTGTCTCATCAATCACTCCCAGAGCAGGGATAGCACAAGCTAGATAGAGACTGAAGCTCCCTCTACACTG
TCCCATCACACAGTCCCAGGATGGGAACAACACAGTTTAAA
>M00285:128:000000000-BF978:1:2118:19293:13565_1:N:0:46
CCTGGAAATTGTTCTGAAGTGCTTCCACTGCTCAGATAACACAAAAGGCAGTGCTACAATTCAGCTGGAGACGGCCTTTG
ATTATGGTAACACCGCATCCATTTTGTTTCAGGGCTGGGACTTCAATCTCATTCAGGGAAAGTTGTGAAATTAGTGCACT
ACATCAGTGACCAGAGGAAAGGAGTCTTTGAGAGTTTATTATCATGTA
>M00285:128:000000000-BF978:1:2118:21798:13565_1:N:0:46
GTTGGTGCTGGAAGCGTGGCGATACTTGCAGGCTGCCCTCAGCACATTCCACACAAAGATGCATTTCACTGTGTGTTTCA
ATGTACATGTCACTGATAAAGAAATCTTATTTTATCTTACAAGATGGATTCTTGACCTCACAATCTACCCTGTCTAGGCT
TTGCACTTTATTGCTCGCCTGCACTGCACTCTCTGTTTGACGGTAACACTGCATCCTGTGTTGTTTTCCCTTGTACTTCC
TGTTGTAGCGGAAAGAATACTGAGGGCTAACAACTAGTAAAGAGGGAGGTGGATTGCACT
>M00285:128:000000000-BF978:1:2118:15400:13566_1:N:0:46
TGTGGGGAGCAGCAGCAGCAGCAGTGGGGGTGTCTCTGTGGGGAGCAGCAGCAGAGGGGGTGTCTCTGTGGGGAGCAGCA
GCAGTGGGGTTGTCTCTTTGGGTAGCAGCAGCAGCAGCAGGGGGGCTGTCTCTGTGGAAAGAAGCAGTAGAAGCATTATG
GCTACTGATGTAGGAAGGAGCGGCAGTGGGGGTGCCTCTGTTGAGAGCATCAGGAGGGCCAGTGACACAGAAGAGGGGAT
GAGACCCAGTGGTGCTACTGGCATAGACACAACAACTCGAATGGCGTTGACTTCAGT
>M00285:128:000000000-BF978:1:2118:18557:13566_1:N:0:46
CCTCCACTTCCTCCGAAGGCGAAGGAAATTCGGCATGTCCCTGATGATCCTCACCAGTTTTTAAGATATCTTCATTAGTC
ACATGTACATTGAAACAGACAGTGAAATGCATCTTATTGCATAGAGTGTTCTGGGGGCAGCGCGCAAGT
>M00285:128:000000000-BF978:1:2118:15117:13567_1:N:0:46
GGGGTAAGCACACATCCTTGAGGTGTACCTATGTTGATTGTCAGCGAGGAGATGTTATTACTGATTTGCACCGACTGTTG
TATCCTGATGACATCAATGATCCAGTTGCAGAGGCCCAGATTTTGAAGCTCTGAAGTCCAAATGGAGTGACTACCGCAAT
TTTCCAATCTAAGAGAAGAGTTTCTGAATAATGAAAATTTTCGAAGATTGTTGTTGGAACTTTGGTCATGTT
>M00285:128:000000000-BF978:1:2118:28988:13570_1:N:0:46
GAAGGGGAGGGTTAGATTGATCATGGAGTAGGTTTATATAGGTTGGTACAATATTGTGGGCAGAAGGCCTATGCTGTACT
GTTCTATGAACAGAGAAGTTTTCCAAAGATTGTCAGGTTTAATCATGAACCATTGTGT
>M00285:128:000000000-BF978:1:2118:12275:13571_1:N:0:46
CATTGGAACAACCTGAGGGCAGAGGTTATTTGCTGATAATAGTTTGAAATGGAGTTTTGTTTTCATAAAGATCTTTTGCT
TGAAATACTGTAACATGAAGCACATGATGTAAAAGCATGACAGACCTAAACAGCCAAAGGCATATCCCAGCACTGTACAT
TTGGGTAAGAATTTGCATGCACTTCAACCTAGAATTCTAAGCTCTTCTTACTCTAATATTATGGAGAATCATAATGCATT
TCCTATTGTACCTTAACATTAAGGTTTACAGATGAGTGAAGTTGCA
>M00285:128:000000000-BF978:1:2118:21339:13575_1:N:0:46
GCATCCTGATGTTACTGTATCTTTCAACCAAAGTCATGGCTCGCTCAACACCATTCCATCCTGTGAAACTGAGCAAGGTA
CAGTTGAGTGAGAATGGACCTGAAAAGCCTCAATATTGATTTCAGACCCCATGATGTCTCTTAGCAACAGTTCAATCATG
AGAAATGAAATCTACTGATTAATTCCTGTTACTATCCTTAAGCTGTTGAATCACCACTCCTCCATGCTTAAAACCATATG
GAAGATATACTGAGGGTTGTGAAGACACAAGTACTGCAGGAGCACCACCAATAACTGCA
>M00285:128:000000000-BF978:1:2118:14792:13576_1:N:0:46
GCAGAAAAAACGATAAGGATTGAGATGTATTTAGAATTTGGCCAAGGGTGACGAAAATATTGAATAAGGAGATGAAATAG
AGAATGGAAGAATGCTGACGCAGAAATTAAAATTTTTCTCTCAAAACTTCTATACATTGGTGAAGAGAAAAAGATCTGTG
AAGGCAAACGTAGGTCCCTTAGAATCAGAATTGTGGACATTCAAAAAGGCG
>M00285:128:000000000-BF978:1:2118:24991:13577_1:N:0:46
GTTCCTTACCCCCTGACTTGTTTTAATAAATCTGTCTTCACTCCCTCTAAAGCAATTCCATCCTTCCTAAAGTACAGTGT
CCAAAGATGAACATAGTCATCCTGCTGCAGTCGAAACTTGTGTTTTATAAAGGTCCCACTTGATGAAGTTGTGAGTTTGA
AAGGTATTGTCAGTATAGCCTGGGTGAATAAATGTAGTGCT
>M00285:128:000000000-BF978:1:2118:13601:13578_1:N:0:46
NNNNNNNNNNNNNNNNNNNNNNNNNNNNNNNNNNN
>M00285:128:000000000-BF978:1:2118:2138:13578_1:N:0:46
TAACCCGTTCAACTCACACTTAACAGCCTCATCACGTGGCATATGCCTTAAGATCAATTCCAGGGTCTTGATTCTATAGG
AATTCAGGCTGCATTTCATGGTCACATTTTTGGTGGGGCTCCCAGCACTTGGGAACCTGACCCATTTAGACCACATCGTA
GATCATGGGGCAATGGAACCACAAATATGCACCTACTGAAAATTGTAACAGTTACTTTTTGGAATTCACGAGACAGAGGA
AAGACTTGTAGTCACCGGCTATACCAACAATTACTGTATATGGAAACAGTCCACTTGGCC
>M00285:128:000000000-BF978:1:2118:19684:13579_1:N:0:46
CCAACACAGAGGTGGAGGCATCATCTGAAGTTCTGCGTCAATCCCAGTGGTTCATCAGCTTGGTTAGAAATTGTCTTACT
CAGACAAAATTTTGTTAAGTGTTATGACCATGCCACATCCAAAGTTCCACAAAGAGCAGCAAGACAAATTGGGAGACAGC
CCATTTGTGGGAAGAGGAGAAAAGATGTCCACAACACTGGCTGAATGTCACTGCTCTTTGGATGGTGCTGACAGCTTTAC
CATCTGAGAGCACTGAATAACACTTTAAACAGAGCAACACTCCCTCAGTCCTGGGCCAGG
>M00285:128:000000000-BF978:1:2118:19282:13580_1:N:0:46
AATTCTATTGGATGATTAATATTGTTTAATGGCTGCAGTAAAAGTGTTGTTAGCCTCCTTCCTATTGGAAAGAAAGTCTG
TTTTATAAGTCGGCAGCTCAAAACCAACTGATGCTATGAATCAATAACTAGTATTGAAAGGCATGTTCTGTTGCAGTGTG
TGCTTGCTGTGTACAACTGACCTAGAACATTACAGCAGATTACAGGCCCGTTGGCCCACAATGTTGTGCCGACATTTTAT
CCTGCTCTAAGATCTTTCTAACCCTTCCCTCCCACGTCGCCCTCCATTTTTCTATCATTC
>M00285:128:000000000-BF978:1:2118:10247:13582_1:N:0:46
GGAAAAATGTGCAGTTGTACACTTCTGAAGTAGAAATAAACGGGCAGACTATTATCTAGAAGGAGATAAAATTGGAAGTA
CAGAAGTATGAAGGGACTTAGGGGTGCTCGTACAGGATAACCTAAAGGTTAACCACCAGGTAGGATCAGCGGTAAGGAAA
GCGAATGCTATGTTGGCATTTATTTTGAGGGGTATAGTATATAAAAGCACTGAAGTGTTGATGAGGCT
>M00285:128:000000000-BF978:1:2118:9581:13582_1:N:0:46
AGTTCTGCAGGTTCACACCTCTTTGGATGAAAAGATTCCTCCTCATCTCAGTTTTAAATGGTGGCAAAGTCTAGAACTTT
GTTTTTGAAGTTCTAGACTCTAACACCACTGGGACACCCTTCCTGCATCAAGTCTGCCCACTCCCATCAGTTTCATTGAC
GTCAACTCTCATTTTTCTGAGC
>M00285:128:000000000-BF978:1:2118:20639:13583_1:N:0:46
ACAATGGATTGGCTAACAACTATCAGATAGTCAGGATGAATGGAACATTTTTAGGTTTGTGAGCTGTAACTAATTGGCTG
TTGAATTATTTTTATTAGGAAGAGCTGGCTCAGTGATCAAATGTAAGCCACAAATTAATGAGTTCTAACTTAACAGTTCT
GTAGTGAAATGTTTTTCTGCCTATTGTGCAAAGCAGGAATCTGG
>M00285:128:000000000-BF978:1:2118:27426:13583_1:N:0:46
ACCAGTGATTATATAGAATATTTGGAATTAATTTGCATGATCAAACTCTGCAGATTCATTTTATTTCTGAACATGCAAGT
GTGTTTAGATGATTGTCAATTGAATTGTTTTGCTTAGTATAGTAAATTAATTCTGCGCATTAAATACGAAGATTTTCAAT
CTGCAGCAAATTCCCAGGAGACAACTTTACAACATTGCCACGATCACAGCCAATTTACTATCAGCTGCTATTTTATTACA
AAACTGCTCTGCCATGCAACATAACCAGTAAATTAAGAGCATGCAAGAGGCAGGTTTAAT
>M00285:128:000000000-BF978:1:2118:20360:13583_1:N:0:46
TGCACATTTCTGGGATCTTGTCCTGTTCCAGTTTTCCTTATTTGCTCTTAAGATAATAGGAGCAGGAGTAAGCCATTTAG
AACCTCAATCCTGCCCCACGATTCAACAAATTACAGCTGACCTTCAACCTCAAGCAGTATCTTTTTTTGTGTCCTATCCC
CATCTCCCTTGATTCGTTAACTGCCAGAAATCTTATCAAATATTTGAATGCAATCAGTGA
>M00285:128:000000000-BF978:1:2118:10626:13584_1:N:0:46
GGCCCTTTGGCCCACCATGTTGTGCCGAACATTAAACCATGCCTAAGACCACCTCACCCCTTCCTCCCACATATCCCCCT
ATTTTAAATTCCTCCATCTGCTTATCTAACAATCTCTTGATCTTGAACAATGTATCTGCCTGCACCACCACCCCACGCAG
TGCATTCCATGTACCTACCACTCTCTGGG
>M00285:128:000000000-BF978:1:2118:25152:13584_1:N:0:46
GGATACTAGAGGTCTCCCTGATCTCCCACATCCTGCAGGAGGAGCATGCATGCCACTGCCATCTGAATGCTCTAAGACTA
AAATGGAATTTCAATCTACTTTGGGACATGGGAGCAGATATAATTGTTCTGACTAAGAATATAACATCTGTGGAGGAAGC
AGGTTCAAAACAGATAAGGAGGAATTTCTTTAGCCAGAGGGTGGTGAACGTGTGGAACTCCTTACCACAAAGCAGTGGAG
GCCAGATCATTGGGGATATTCAAGAAGGAAATAGATATATATCTAATTGGTCAAGGTATC
>M00285:128:000000000-BF978:1:2118:16384:13585_1:N:0:46
NNNNNNNNNNNNNNNNNNNNNNNNNNNNNNNNNNN
>M00285:128:000000000-BF978:1:2118:16585:13586_1:N:0:46
TGAAGGAACCGTGGGTGACAAGAGAGGTGGAAAGACTGGTTAGGAGGAAGAAGGAGGCTTACGTAAGGTGTAAGCGGCAA
GGCTCTGATGTGGCCCGCGAGGAGTATAGTATAGTGAGAAGGGAACTTAAGAAAGAGCTGAGGAAAGCTAGAAGGCGACA
TGAAAAGATGTTGGC
>M00285:128:000000000-BF978:1:2118:27181:13587_1:N:0:46
CCCCGTTTATAAGCAAAACCATTCATCTCTACGTTCTGCACAAAACACATGGAGCAGCTACAGAAAAACAATTGTAGTTT
ATGTATTTCACGGTGCTGAGTCGTTTGGCAACAATTATTTAAGTGTACTTCG
>M00285:128:000000000-BF978:1:2118:13050:13588_1:N:0:46
CAACACTGACCCCTGCGGAACACAACTAGTAACCGGCAGCCAACCAGAACAGGAACCTTTTATTCCTACCCTCTGCTTCC
TGCCATCCAGCCAACGCCTCACCCATTTTGTTATCCTGCCTGTTATTCTGTGATCTCTCATCTTACTAATTAGTCGTTTG
TGTGGCACCTTGTCGAATGCCTTCTGAAAGTCTAAA
>M00285:128:000000000-BF978:1:2118:23367:13589_1:N:0:46
ACCTGTATGTTTGTGCTGTAATGTTCTAACCCTTCCCTCCCACATAGCTCCCCATTTCTCTATCATTCATGTGTCTATCT
AAGAGTCTCTGAAATGACCCTAATGTATTTCCCCCCACAACCTCTGCCAGCAGTGCATTCCACACACCCACCACTCTCTG
TGTAAAAAACTTAGCCCTGACATCCCCCTTATATCTTTCTCAAATCACCTTAAAATTATGTCCCCTCATGACAGCCAATG
TCGCCCTGGGAAAAAGTTTCTGACATTCAACTTTCTAACTGATGTCCTAGATCAGTCTTT
>M00285:128:000000000-BF978:1:2118:7763:13590_1:N:0:46
GCCTTCTATGGGTGAGCCAATTCTGAATCCACACAGACAAGTTTCCTTGGATCTCATGCCTCCTGACTTGAATAAGCTTT
CAATGAGGAAACTTGTCTAAGACCTTACTAAAATCCATATCCATCACGTCCGCTGCTGTACATTCATCAATGTGCTTTGC
CACATCCTCAAAGAATTCAATCAGGCTCATGAGGCACAACCTGCCCCTCACAAGGCCATGCTGACTGTCCCTAATCAGCC
TATGCTTCTCTAAATGCCCATAGATCTTGCCTCTAAGAATCTTCTCTAGTAATTTTCCC
>M00285:128:000000000-BF978:1:2118:4980:13595_1:N:0:46
ACTGATTTGCAAGTTTGCCCTTCCAACTGCTTATCCTTCTTCACAGTCCTTCTACACACTGCATCTACTTGTACACTAAA
TGAACCAAATTTAATGTGAGTTTGGGGTTGTGATGCTATGAAATTCAATGGTTAAGGATCGAGTGACTGAGAATCTCATC
AGAAAGGAGTTGGCCAGAGACATGATAGGGAGCAAAAAATAGACTGAACAGCTGGAAGAATCAAGTGAGTCAAACAGCGA
GTGTGGAGTCAAAGGGATGGGTGGCATTTCAGATCAAGACCCTGCATCAGGAGGGTCATG
>M00285:128:000000000-BF978:1:2118:20999:13596_1:N:0:46
AGTGCCACGGCAATTTCCACTGTAAAGGAAATGGTGCTTGCATTTGTAATCAGCATCACCAAACAGATATAAAGGATATG
CTCATCTTTTACACTGAAACTTGGACAATAGGTCCATGGATCAGTGAAAGTAGCTACACAGCTAGATATGGCTATCAAGA
AGTCTTATGTAATGCTTGGTTTCATTAATCAAGGAATTGTGCA
>M00285:128:000000000-BF978:1:2118:9541:13598_1:N:0:46
TTCTGGGGTGGGTGCTGAGGAGATTCACCAGGACCTTGTCTGGGATGGAGTATCTCAGTCGTGAGGAGAGACTTAGACTG
GATTTGTTTTCTTTGGAACAGAGTAGGCTGAGGGAGGAACTGGTA
>M00285:128:000000000-BF978:1:2118:16089:13599_1:N:0:46
TGGTGGATCTACAGCCGTCCAGCGACAAACGTTGTTTCTTCTCTCCTCAGCTGTGGTGTCGAAAGAGTGGAGCGCCGTCA
CACCACTAAATGTGACGACGCAGAGGGGTCTGTGCGCCCGGATCCCGTGCCGCTACAGGTAGCCATCAGATCTGGGCGGT
AAATCACGGGCTGGGGTCTGGTTTAACTCGGTGGAAAGGCACCAGCA
>M00285:128:000000000-BF978:1:2118:25777:13599_1:N:0:46
CAGGCCAAACTAAAGGTTGCTATAGTTAGGGCAACCCTGGTCCAGTAAAATAACTGCAAAAGCTAGTTTCATTTTCATGT
GACCTACTAACCTGAGGAGGGTAATGAGTTATCACTAACTGGCC
>M00285:128:000000000-BF978:1:2118:2578:13599_1:N:0:46
AAACTGGTAGTTTCATTATTCAAGGATTGTTCTTGGAATAAAAGGATTTCCTGAGCATTGAAATTAAAGCCAGATTCTTG
AAATGGCTATTTTGGTGAAAATTTGTGCTTGAATTTTCCCTGCTTTTTCCTTTCACACTGAATCTCTGATGAGATCCATT
CTATGGGAAAGCTTTGTATCGTGACAATTTCATAGCGGTAATACCGGCATATCTTCCTAGGGATCA
>M00285:128:000000000-BF978:1:2118:23238:13599_1:N:0:46
AGTCAGACATTGCTCTTAATTGACCATTTTCCAGTAGAACCCATTAGACACAAACCATATTTTTCATAACCAAACAATTT
TGCACTACTGTCCCTTAACTCTGCAACTCCTAATCATTTAGCCACCTTGTGGTCCCTAACCATTCCCAACATGCTAGCCT
TTTTTGCTTTCTCCTCAAAATAGAACTAGCATCTTTAACTTAGGCCCTGTGTATGTCCTTTCATCAAATCCTGATGCTAA
ATTGTTCCTTGCTACCGGTTTGTTCCATTTTCATCTCCCATATTCACAGTTCAGTCCTAC
>M00285:128:000000000-BF978:1:2118:8635:13600_1:N:0:46
TCATCGCCATGGATTTCTCCCTGATGCCAGCAACAAAATAATAAGTGATTTTATCAGGCCATTGGTCTAATTTGCTGTTG
ATGGGGCCTTGACTTAAGACAATGACTCAGCTCAAAATCTCCAAGCCACCTCCTAGCAGAAAGTTCCAACCCTGCGTCCC
CTTACTCTGTGAATCTGCAACTTTCCGTACTTCCACGCAACATTCGGCCGGTCAAGTCCATGCCAGCTCACCAGGCAATC
TTACTCTCCCACTAATTTTCCCTGTAGCCAGTTTTCCAACATTCCCAACAAT
>M00285:128:000000000-BF978:1:2118:20257:13601_1:N:0:46
ACTCCACCACAGCTATTTATCAGAGTACCAGAACATGACTCTTGCCGCTACAAATTTACAAGATGGGCTCTCTGGATTCC
AGGTCTTCCATTTGGGATTCCCATGGATTTCACTGAGCCTTCAGAGTTATCAGTATGCCATGAGTGATGGACATGTAAAA
TCTTCTTCTCAATCCAGGAAATTCTGATAGCTTGCATAATAGTTACACTGAATTTTTCTAATTGTTGTATTATTTTTCAG
TTGTTATATACTTGTCAAAATCTTCTGCCCATAATGACAAGCCTAATGAGTCATAGAA
>M00285:128:000000000-BF978:1:2118:20049:13604_1:N:0:46
ATTCAATTAGCATTCCGTAATTGCTTTCAAACGGATGGGGTTGCAGTCATAAGGTTTCTTTGTCTCCTTTCCTGCTAACT
GCAGCACTTGCTGCAATACAGTTGCACGGAGGAACATTGCTTTTGACCACAGACAGAGTTG
>M00285:128:000000000-BF978:1:2118:10676:13605_1:N:0:46
GGGTGGAGGGAAGAAAATTACAAAAGAGGGAAGCAACATGCCCAAATTTTGGAGGGTGCTGGCTACTGATAGGAGAGCCC
AAGAGATGCAAAGCTCTGGAGATTTGTAAGGATCAAAATTACTATAACAATTGATGAGAACATACCTGTTTTTAATATAA
ACAAAACTGACAAATCAA
>M00285:128:000000000-BF978:1:2118:27233:13605_1:N:0:46
GGCTGGTGGCGGGCATTTAAAGTGCTGGTGCATTTCTGTGCACCTCGCATCTCTTAGTGTTAACAAAGGAAGATGGAGGG
GTGAGAGAGTTTGCAGTCCTGATGGCTTGCGGCAAGAAGCTATTGTTCAGCCTGGTCGTTCTTTCCCTGATACATCTAAG
CCTCCTCCCTGATGGCAAAATTGTGAAGAGGTGGTGGGAGTGGTGAGAACGGTCGGCCATTATGCTTTTGGTCTTCCTCA
CACAATGGTCTTTGTATATGTCTG
>M00285:128:000000000-BF978:1:2118:9391:13606_1:N:0:46
NNNNNNNNNNNNNNNNNNNNNNNNNNNNNNNNNNN
>M00285:128:000000000-BF978:1:2118:15075:13606_1:N:0:46
TAACCATTACATGTGTAAACTCTGGACAAATATGTTAATATGAAAAAAGTTTTATTCTTGTTTTTTAGTTTGGATTCCCT
AAGTCTACTTACCATATGCAAAACAACAACTCTGTAGTTCAAGGAGATTTTCCTGTTGTATCAAATCAGTTTTAAGATCT
ATTTAGAAAAATATGGCACTGTTTATGTAATTTGTCAAGGACTTATAATGTTTCAGCTCTGGTTTAGTTAAGTGGTATGT
TGGTGTGTAGGCTTAAGCCATCTTGTTTCTGCATAGTTTAAGAAACTTTATTTACTTTGC
>M00285:128:000000000-BF978:1:2118:10269:13608_1:N:0:46
AAAAAGGAGGAGGTACTTGATGCTTTAAAGCGAATGAAGATGGATAAATCTCCAGGGCCTGACAAGTTATTTTCCCGGAA
CTTGAGAGAGACTAGTGTAGAAATTGCAGAAGCCCTGGCATTTAAATTGTCCTTAGCCACCTGTGCAGTGCCGGAAGACT
GGAGGATAACTCATGTTATTCCATTCTTTAAGAAAGGCTGGTAGAGTAAGCCAGGTAATTACAGGCCAGTGAGCCTGACA
TCAGTAGTAGGTAAGTTAT
>M00285:128:000000000-BF978:1:2118:25385:13609_1:N:0:46
AATTCTACATAATGCCACAATTCTCTGATCACTGCTATTCTACCTAATACCGCTGCTCTCTGATCAGTGCTATTCTACCG
AATGCCACTACTGTCTGATCATTTCTATTCTACCTATTGCCACATCTGACTTATCAGTGCTATTCTACTTAATGCG
>M00285:128:000000000-BF978:1:2118:7847:13609_1:N:0:46
TCTCCAGCACTGAACTCTAAGGGGTCTGCGATGTCTCAGCAAGCTCCAGCTCAGCCACAAAATTATTGATGGATTTCACC
ACATAAATTAAAGACCTGAACATTCATGTAGGTGTCCTGAAGCATACACTAAAAGTGGCAAGTCTATTTGGAATTA
>M00285:128:000000000-BF978:1:2118:16742:13612_1:N:0:46
GCAGCAATTCCCTTGTAGTTGGTCCAAGTTAGTTTATTGCACTTGGCACTCATAATGTGGTCTCCCCTCCTGCTGCGTAA
ATTCTTTCTGCCTCCCCCCCCCACTCTGTGCTCGCATTTTTCCCCTACCTTCTTTGTTTCCTCCCATTCATTTTCTGCAA
GGCCGGAACAGCGAACACCTTAAATATATGCACTCCGCGAAACCAACTTATCCCTCATATCCTCACAAAAACCAAAACAA
TGTACAGAGTCGAATTTCCCTATGCCTCAGTATGAACATCGTGACATACAGTCCGATAA
>M00285:128:000000000-BF978:1:2118:4953:13613_1:N:0:46
TGTGCCGAACATATCCCTAAACTAGAAGTTACTAGGCTTACCCATAGTCCTCTATTCCACTCAGCTCCATGTACCTATCT
AACAGTCTCTTGAAAGAGCCTATCGTATCCGCCTCCAACACTGCATCTGGCAGCCCATTCCACACCCTCACCACTGTCTG
AGTAAAAAAACTTACCCC
>M00285:128:000000000-BF978:1:2118:27122:13613_1:N:0:46
GCCTCCCCTCCATGGACTCTGTCTACACCTCTTGCTGCCTGGGTGAAGCAGCCAGCAGAATCAAAGACCACATCCACCCG
GGTCATTCTCTCTTCTCTCCTCTCCGATCGGGCAGAAGACACAGGGGCCTGAGGGCACGTAGCACCAGGCTCAAGGACAG
CTTCTATCCCATGGTA
>M00285:128:000000000-BF978:1:2118:6649:13616_1:N:0:46
GCAGTGTGCAGGATCAGAGGGACCTCGGTATCCGAGTCAATAGGACGCTCAATGCAGCTGCGCACGTTGACTCTGTGGTT
ATGAAGGCATATAGACTACTGTCCTTCATCAACCGTGGAATTGAATTTAGGAGCAGAGAGGCAATGTTGCAGCTATATCG
GACGCTGATCAGACCCCACTTTGAGTTTTAGGCTGAGTGCTAGTCGCCTGACAACGGAAAGG
>M00285:128:000000000-BF978:1:2118:15095:13618_1:N:0:46
CCTATTTGTTATATAATCCCTTCTGTGGTTGCATCTCCTAAAGTGCGTAACCTCATCCTTTTCTGGACTAAATTCCATCT
GCTGCTTTATTCCTCAAGTGATCAGATCATATACACCTTCCTGGAGTTGGAAGCTTTCCTCCTAA
>M00285:128:000000000-BF978:1:2118:1854:13619_1:N:0:46
TGTCTTTTCGATAGGATGTGTATCCTTGGATGTTTAGCTCCCAGCTGTGATCTTCTTTCAACCATGACTCTGTGATGCCC
ACAACATCGTACCTGCCAATTTCTAACTGTGCTATGAGCTCATCTACCTTATTTTGTATACTGCATGCATTAAAATAGAG
CACCTTCAGTCCTGTATTCACCACCC
>M00285:128:000000000-BF978:1:2118:9855:13619_1:N:0:46
GGACGGCCCCAGTGTTTCCCAGGGAAGAGCACGGCGGTCGGCAACGGCGCATGTTCGTCCCCCACCTCTTGTGGTAGAAA
CACCACTGCTCTGGGCCATTGTCTTTGTCTTCTGTGGGTCCCGACAGTTTGGGCTGCAGAGTCCTGGTCTGGGGGCGTGA
GGCTGCCGCTATGCAGGCAGAGGTGGCTCCCCGCTGTCTACAGCACCAACTGCCATCTGCTGGGCTGCAAGGGTGTGCGG
GTCGCCGAAATCCACATTGGCGAGGAGGAGGTGCATATTATCTGAGAGCTGCTCGAGG
>M00285:128:000000000-BF978:1:2118:20066:13620_1:N:0:46
GTCGGCTCTTTCCGCCGAGATCAGGAGAGGTCAGTACGAGAGGACGTGGCTTTAGGGTGAAAGGGGAAAGGTTTATGGGG
AACTTCTTCACTCAGAGTGCGGCGGGAGTGTGGAACAGGCTGCCGTCTGACGTGGTAGATGCGGGCTCACTCTTATGTGT
TAAGAATAAATTGGATAGGTA
>M00285:128:000000000-BF978:1:2118:26349:13620_1:N:0:46
ACACTAAAACTTCTGACAGCAAAATCTCCAACAACTTCACTATTACCTCTATAATCCACTGTAATGATCAACCCCAGCTC
TGTGTTCAAACCTTAGTCGGGATTGATTCTTTTTGACACAAAGGCACACAAAACCAAGTTGTCACACACAAAAAATAAGC
AGTATAACAGGTCAATCACCATTT
>M00285:128:000000000-BF978:1:2118:17552:13621_1:N:0:46
CCTTGGAGCATGCTGGTGGGATGGGGAATAAAGTGAGGAACGATGCAGCCCTGGATCAGTTCCTCCCCAGATCCTGGGAG
AGTGCTTGTAATTATTGAGTATGGAAATCAGATCTGGTCACAGTGCTCCATGGCATCATCTGCAGGAAGGAGGGTCAGTC
CACAACAGTTAAATCAGTACCAAAGTTCACAGAATCTTATCCAGCAATGATGTGGATACTCAGCAGGTCTGG
>M00285:128:000000000-BF978:1:2118:13790:13621_1:N:0:46
ATTCGTATCCTTCTGTTCCCTGCCTGTTCAGGAGTTGGTCTAAATGCCTCTGAAATGCAGTCATTGAATCTGATTCCACC
ACCTCTTCTGGCAGCACGTTCCAGATATCTGTCACTCTCCGTGTAAATAAAACTTCCTCCTAAGATCCCATTTAATGTTC
CTTCCTCACACCCTAACTCGACACCCTTGTGTCTTTGACTCTCCCACCATGGGGAAAAGATTCTGTCTACACTCTCCATA
CCTCCCATAATCCTCCATTCCTCCATCAGGTTACCCCCCTCAGCCTCCTTCTCTCCAGGG
>M00285:128:000000000-BF978:1:2118:25845:13623_1:N:0:46
ATTTTGTGGAAGGACCTGTTGAGATAGGGATACGACAAAGTTTACCAGTGGAGGGTGTTTCTTTGTTATTTGGAAATGAC
CTTGCAGGTGAAGAATTAGTTTCTGTGTTACAGTTAACAACTAAACCAAGCTTTACTGAATCTGAGAATGACGCAGACAT
TTATCCATCTTGTGCAGTAACCGAGCTAAAGCTAAAGAATTAGCTAAGGTCGAGAATTCTACACAGTCTGAAATTGTTCC
TAAACAAGAGGAAGATTATGATGATTGGTCTGACACTTTTCTGTATTCACTGGAGGATC
>M00285:128:000000000-BF978:1:2118:12910:13623_1:N:0:46
AGGGATACTACCACAGCTGCAGAAAGGGTGGATAATGTAGAAGGATCCTTTCTAGAGTCAATATGGGTTGAAGTTAGGAC
AAGAAAAGAGAAGTTACTCTCCTGGGAGTATTCTATAGGTTCTCTGGTAGCAGCAAGGATACTGAGGAGCAGATTTGGAG
GCAGATTTTGGAAAGGGGCAAGAATAACAAGGTTGTTATCATGGGAGACATCAAATTCCCAAATATTGATTGGCACTGGC
TTAATGCCAAAGGTTTAGATGGGGCAGAGTTTGTTAAGTTTGTCCAGGACGGATTCCAGT
>M00285:128:000000000-BF978:1:2118:26217:13623_1:N:0:46
GTTGCCTGTATCCTGCCCTATTACTTTGCTCTGAATGTTTTATGACTCTTCACTAAACCTTGCAATATCTTATTTAAATC
TCAGAGGTATTCAGCATTCCGACAAAAATAATTGTTGGCTGTTTTAAAATATCGTACCTTACTTCAATCCCTTATGCAGT
TATGCAAATCTAGTCAATGAACTGAATTTATCTAGAGCTGAATGAATTCTGTACTTTTTCCACAGGTACAATTTAGACCC
TTTTGGGAAGTACAGAGAAGATGCAATTTGGGATGCTCTCGAAAGGACTTACATGAAGG
>M00285:128:000000000-BF978:1:2118:26797:13623_1:N:0:46
GTATTCTGTTAGTTTTAAAAAGCCACAATAAATAGTGATAATGGTTAGTGAAACGCACTGTTAGAATTTGATCTACGGCT
GAGCTATTGATGCAGCAGACGGAGGAGACATACTTTACTAAGGGCTGTGAAAGGATCTGGCTTAAATTCAACATCAGTAA
AGGTTTCCAGTCAATGCGAATTTCTAATAAATACAATTAAGTGGAGGTTGAATAGAGGTGCTGAAGATAATGAGAGTGCT
TGAGAGGAAAGAACTACAACAGTTAGCTGGTGGGTCAGTGGGTCGATGGGACAAGAGTTG
>M00285:128:000000000-BF978:1:2118:26541:13624_1:N:0:46
TTGTTGCAAATTTCTTCCCACCTCTGCCTGATTGATTATTTCTTTCCCTTTAGTAATATTTGTTAGTTATTTCTGTTATC
AAGCTTAAGCCACCTCATACATGTTAAAAGACCTTCAACAAGACATATTTACTTATACTGATGAAAAACACTATGGTGCT
GG
>M00285:128:000000000-BF978:1:2118:6738:13626_1:N:0:46
CTAATTTTTTTTGTGTGGCTTGTGCTGTGCTGCACACTGCATATAATTATGCATCACATAAACCATCCTTTGCATGCAAT
GAGCTTTCTTTACAAGGCGCTCTTTCATTACACCACACTGTCTTCAACAACATTACCAATGTTTGCTCTCCTCTTGATCT
CCTTCCTTCGATTGGCAAACCAGTTGTAGACTTTCAGGGCAGTCACACGTTCCGAATCTGTCAGCTTCCTGCCTACAACA
ACAGAAAACTGCATCACTCCCAAGTTCCCTCAAAATAGGAGGCCACTTTCTCAGAGGGGG
>M00285:128:000000000-BF978:1:2118:14924:13626_1:N:0:46
GGGGGAAGGTAGGTGAGTGAGGGGGGTGGGATGAAAGGGAAAGATGTGAGAAGCTGGGTGGTAATAGGTGGAAGAGGCAA
ATGGCTGAAGAAGGAATCCGACAGGAGAGGACAGTAGCCCATCTCTGTTTCCTTCTTGAAGCTATTTAATGACTTGCCTG
CC
>M00285:128:000000000-BF978:1:2118:15544:13627_1:N:0:46
AGGCAATGACTTAAAACTGGAAAACAACAAACAGCTCTTACTATACTTGAAAATAAGAATGCAAGTTACCTTTGGAATGT
ATTCATCCCAATCAATGTATCCAATGTTCTCTGTTGCCAAACGAGCAAACAGGTTTACCAAGTTCTGTTAACAGCAGAAA
CAATTTGTTTAGGTTCTAATGCCTTAACTTATGACAAGCAAGTTCAATTCAGACATTTCAGAATTGCTGGATTGCTAGAA
ATTTACTGGAAAAAAAATTCACAAATTATTTTGTACTCCAAACCCAATTTGTCTTTTTA
>M00285:128:000000000-BF978:1:2118:7814:13627_1:N:0:46
CTGTCAATAATAAAAGAAAAAATGTTACAAACTGTGCAGTAACTTGGATTCTTACACTAGGCCCAGTTATAAATCAACAC
CCAAAGAGTTTCTAAAATATGCTGCAAACAGGAATAGTGGCAGTGTGTTGGAGTTACCACATGAAAGATCTGGTATCAGC
TCAAGTTATCACAAAGTTTGATAGTTTCCTATTCCTGCTTGCTATTAGAAGGATTTATAACCTCAAGATGTTCCAAAGTA
TTTTACACCCAAAGAAGCACATTTTAAAGAGAAGAGTCAATGATGCAATATGAGTCAATG
>M00285:128:000000000-BF978:1:2118:13035:13628_1:N:0:46
TAAGAATGGACTAAGGGGTGCTAGAAGGGGGCATGAGAAGGCCTTGGCGAGTAGGATTAAGGAAAACCCCAAAGCGTTCT
ACTCTGGAGCAAACTTACGGCAGGGGACAGAACACTGGGTGTAAATTATGGAGGGATAGATAGGGGAGACTGACGGTTCC
CCTCACAGAGGTGAATAAAACTAGAGGACACAGATGTGGGGCGAGGGGCTGAGATTTAGAGTGGATGTGAGGGGGACCGT
CTTCACCCGGAGAGGGGGAATTACCTGGAACAC
>M00285:128:000000000-BF978:1:2118:9272:13630_1:N:0:46
TTTATTCTCCAAAGATAATTAAAGCTTTCTAGTTTAGACTTAAAGGATAGAAAAAGGCTTGCTAAAATGGTTCTGGGCAT
GTGGGATTTCAACTAAGACCATCACATGGTTTCTAAGTTTCTAAGTAGTGACCAGAACTGGGACAAAAATCCAGGATTTG
TTCTAACATGCCATTTATACCCTGTGTAGTACGCCTATGAATCCGAGTTGGGAGTAAAGCAGTGAGGCTTTCTATATGAA
CTCTAATTACACTCTAATTAATTCAAATCCTGCAGCAACTAAA
>M00285:128:000000000-BF978:1:2118:24483:13632_1:N:0:46
CAAGGGTATTGAGAACCATGATGGGTAATTGGAGTTCAGATCCCAATCAGCCCAGGACTAATTGATTGACAGAATAAGCT
TGAAGAGTTGAATGTCGACTCCTGTTCCCTTGCTCACAGAAATACATACAAAGCAGACAAGCATGGTAGTCTATATTTAC
AGTACATCCCAATGGTCAGTTACATTTTTGCAGTACATTTACACATACCGTACATTTGAGAAGATCGGAAAGCACACGTC
TGAACTCCAGTCACTCCGCGAAATCTCGTATGCCGTCTTCTGCTTGAAAAAAAAAAA
>M00285:128:000000000-BF978:1:2118:2438:13632_1:N:0:46
CCCCCATCCAATCCCATTCCAGCCCCCTCCACCCCCCCCATAATGCACCCCCCCCCCCCACACCCCACAACCCCCCACAA
ACACCCCCCCCCCCCAATCCCCCCCCCCACCCCCTCCCCCCAACCCCCCACCCACCCAACCACCCCACCCACTCTGTCCC
CCACAACCCCCCCCCCCCCCCCACCCAACCACCCACACAGCACACCACAGCCCCACCCACCCAACCCACACACTCACCCC
TACCAATGAAACACAAACCAATACAACACAACATCACCTCACACCTCACAGCCTGACTA
>M00285:128:000000000-BF978:1:2118:22810:13633_1:N:0:46
NNNNNNNNNNNNNNNNNNNNNNNNNNNNNNNNNNN
>M00285:128:000000000-BF978:1:2118:22746:13634_1:N:0:46
AGTTGTACGGCATTAACCAGTATGCCCTCTGAACCCTTGTCCAAGTTACGATTTTCCATGTGTGGGTCGAGATAGTGTGT
GCATGGACAGACCCTCCACTCTGGGAGAGTGCAGCCCAGTTACCAGAGACCACTGGATAGTGAGCAAAAGTGGGATCCTT
GGCTGATTTTATTTCTCTTCCTTTTTCCAGGATACTGAAGCAAATTACAGTGGACAACCTTTGTTGCAGTCAACCAGTTC
AGCACAGACTGCTGATTGAACCTGCTCTGGATTTTTCAGAGCACCATACTGGTTATTTAC
>M00285:128:000000000-BF978:1:2118:15922:13639_1:N:0:46
GAGGCAATCCTTATCCTGTGATTCTCAGAAAGCTTTGCTGGTGGAATTGGGATGATCTTAGGAATTTTGCAATTGGGGTG
AAGTTATTGAAGGAGGTGTTTTATTAGATGCAGCTGTGTGTGTATTAGAGTTCATGAAGGCAGAAATAGCAGGG
>M00285:128:000000000-BF978:1:2118:16135:13639_1:N:0:46
GATCCATTTTCAGCTATTGAGTGAGGAGGCCATTGTTCTGTGTCTGGGGAGAAGTGATTAATGTCGCAGGATGTACAACA
CTGAAGCACGTTGCAAAGTTTTGCAATTCTCTGGCACCTTTTACGACCCTTTCAAGGCATCGCAAAGCACTGTTCTGCCA
ATGAAGTACATCTGAAGTGTTGTCGCAGTTGTAACATAGGACGTATAGATCCAGTTTTTGTACAGCAAACTCCCAGAAAC
AGTAATTGGTATTGGATATGAGATAATCTCATTGTGATGTTGGTAGAGGGATCATTATTG
>M00285:128:000000000-BF978:1:2118:7763:13639_1:N:0:46
ATGGAACGTTAAGAAAAATTGGGTACTAGAAGTGTGAAATGTTGTATGCATTTGACATTTTGTGGGCTAGGTGAATTTTA
ACTTAATTTGTAAGTTATGATTAGGTGAACGGGTGGAAGTAAAATTTGTAAAAATCTAATACTTATCTGTTATTTAGCTT
GACTTAGAAACTGAAAGAACAACTTAATTATTTAAATACCTGATCATTGCTTTGTCCTGAAATTGC
>M00285:128:000000000-BF978:1:2118:3727:13640_1:N:0:46
GCTGGTGCGGGTAGTTGCAGACATTTTTAACCTCTCTCTGCTTCAATCTTGTTTTTCTTAGGTATCAAGATGTCCACGAT
CATTCCAGTACCTAAGAAAAAAGGGAACATGCTTTAATGACTACTGCCCGGTGGCTCTGACATCCACCATAATGTAGTGC
TTCGAGAAGCTGGTCATGGC
>M00285:128:000000000-BF978:1:2118:21726:13640_1:N:0:46
CTTTTTAGTGAATAGATGTTTGTATATTAAAAAAAAAGGGTGGTACTGAAGGAGGGGCATCCTGGGTGGGGGCAGTACTG
AGGGAGGGGCACACTGTATGTTGCCACTTTTTGAATGAGTTGTGAATTAGGGTCCCACCACCCTCCTGGGTGCAGTGGAC
GGATTCCACAACACGGAGAGGTGCAGGGCCTCCACCTTTGGTGAACGGGAGGAGGCTTATCTTTCACCAACCGGAGACAC
AAAGATCGGAAGACCAAACGCCGGAACTCCAGTACCTCCGCGAAACCCCGAATGCCTCCT
>M00285:128:000000000-BF978:1:2118:20682:13640_1:N:0:46
GGAAGATATTGGAAATACTCAGTTGACCCAGAAGTGCCTGGAGTGAAGGAAACCAAGTTAACATTTCGGGTTGATTACCT
TTTTACATGGTAAGTTCTAGCAAAAGGTCAACCTGAATTGTTAACTTAGATTCTCTCCACACATACTGCCTGACCACCTG
AGTATTTCTAGCATTTTCTCTTTTTATTTTAGATAACCTTGCAGTTTGAATTTGGTTGCTTAAGTGTATCTGCAGAATTG
GAATTGCTGGAATTCCAAGAATAAATCATTAAAAAGTCATTATTTAAAATTTCATTTAA
>M00285:128:000000000-BF978:1:2118:20228:13641_1:N:0:46
TGGTCTTGTGTATGTGCACTGCCTCCCAGTGGAGTACTGGACACAGAACTCAGCAAACTTCCATCAAAAAATAAACTTCC
CCTTGTCTCGAGTGTGGTGCCAAAGACCTTGAAGTTATTCCATGGACAAATGTTATATCCGATTTTGACCAAATCTTCTG
AATTACCATAAAATAGA
>M00285:128:000000000-BF978:1:2118:13734:13641_1:N:0:46
AATTTATTGAATTTGTTTTATTATAGTAATTGAATGGTCAAGAAGCACAAGTATAAAATTAGAAATTTTAATGGTTTAAC
AAAGATCCATTTTTGTAGCCAAACATCTTTGTCACAGTGAACAATTTCTTTTGAAGTTGTTGTTGCTTTTCTGACAGGTA
CAATGCACCATTTAAGCCCACAATTCAACAGTGGGTACAGATGCTCTCATATACCACAGAAATAATTGAAAACTGGCTT
>M00285:128:000000000-BF978:1:2118:9779:13641_1:N:0:46
TCAAAGATCTTTTTTTAGGCTCTTTCGAGGTACTAGGCAAGGTTGTCCGTTAAGCCCCTTATTATTCGATATTGCTTTAG
AACCTTTGGCTATTGCAATCCGAGACTCTTTAAATATACGCGGTATTATTCGTGGACAGATGACTCATAAGATATCTCTT
TACGCAGATGACTTATTACTTTATATTTCCAATCCAGATGACTCAATCCATGC
>M00285:128:000000000-BF978:1:2118:28179:13642_1:N:0:46
GCTTCTGAGAAATACACATGAAATCTAAATAGTATTTTTCATTTTTCCTGCAGAGGGTGGTGATTAACTGGAATTCTCTA
CCCGAGAACACTGTGGAGGCTATATCATTGGAGGTATTTAAAGAGGAGTTAGATAATTTTTTTGAAAGATTGAAGAATTG
ATGGATATGAGGAAGTGGCACAGAACAGGAGCTGAGTCCTGTGCGGATCAGCCATGATCACATTGAACAGTGGAGCAGGC
TTGAGGGGCCAGATGACCTACTTCTGTTCCTATTTTCTTATGTTCTTGTGACCTTATCA
>M00285:128:000000000-BF978:1:2118:27671:13642_1:N:0:46
AACCTCCGACCACAGCAGAGGTTGAAGATATCCTTGAACACTCCAGTCAGTTGCTCGGCACACTTTCAGTACTGGGCCAG
ATACACCATTGGGGCCTTACGCCTTGCAAGGGTTCACCCTCTTGATGACATCAGCCTTCGATACAGATCACAGGGTCACC
AAAGGCTGTGGGGATTTGCAGAGGTGTGTGTTCTCCCTTTCAAAGCGTGTATCAAAGGCATTGAGTTCATTTGGGAGTGA
AGTATTACTTCCATTTATGCTTAGGTTTTGCCTTATAGGAATGCAAACCCTGCAACAGCT
>M00285:128:000000000-BF978:1:2118:4965:13645_1:N:0:46
CTGCCTCCCTCACCTTTCCACATGGTGGCAATTGTGAATTTGGAAGACATAGTGAGTCACTGCAGTGCATCCTACAGCCA
GTAGAAACCGCAGCTACAGTTAAACTGAGATCTTAACCCACCGGCAATGCAGTTTAGCCACACCAGTATAATGCACGCTA
CCTTCCGATAAGGAGAAGACCCCTGAGTAGATATTCAAAGTAATGAGACTAACTCAGAAAACCAGACTAATTCTGGTTGT
GAAGAAGCATTTTGAATCACCTTCTTTCATGCTGCCAGCACTGTAATGACTTCTACCTTT
>M00285:128:000000000-BF978:1:2118:25569:13646_1:N:0:46
AGCTGAAAGGTAAAAATACCCCAATGTAACTGATGGGGAATTAAACGAGTTCTTTAGAGAACTGGAGTGTTAATGCTCCA
TCCCCCAACATATGCGAGAATTCACATTCACACACTTCCTGACATCCACAGTTATTGTTCTACTTTTGGAGAGTCAGCTG
CCTTCCAAATCGGCACCAGCGCTGGCAGAATTTATATTTAAGAAAATATATTGGCAAGTTTGCATTCTTGTATAACTGCT
GCAGGGGCTTCTCCTTAAA
>M00285:128:000000000-BF978:1:2118:17192:13647_1:N:0:46
ACATTAGAGTGCAGCGCTGAGGGAGGAGTGCACTGCTGAAAGTGATACCATTCTGATCCACTGTTATACCAGGACCCAAC
CTCCTCTCTCATTTGGAAATAAAACATAGCTGGACACCATTTCAAAGAAGAGTAGGAGAGAGACTCGCCATCCATTGTCC
AACATTACATCCAACAGCTAACATTAGATCCATCACCCAAAGTTAAATCATTTACCCAATGTTATCCAAACAGATTATCT
GGTTATCACTTTGCAGTTTGTTGAAGATTTCTGTGTGCATGTTGGCTGCTAGATCTCACC
>M00285:128:000000000-BF978:1:2118:17465:13651_1:N:0:46
GAACAGCTTCTTCCCCTCTGCTATCAGATTTCTGAACTGTCCAGGAACACTGCCTCATTATTCCTCTTTTGCACTATTTA
TTTATTTTTGTAACTTATAACAATTTTTATGTCTTTGTCTTGCACTGTACTGTTGGCACAATACAAATTTTACATGATAA
ATCAGTGATAATAAATCTAATTCTGAAGATATCTATGTACTATAAAGGCAGCCATTATATTTCTTTCATCATAATGAGAA
ATGCCATTATCCTCGCTAGTTTGATCATTCAAAATGCTTAA
>M00285:128:000000000-BF978:1:2118:29568:13656_1:N:0:46
ACCCTCATGACCTGCCCATCCCTTCCCCCACCCTTATCAGCTGCCTATCTATTCCCCACTTCCTTCCCTTTATTCCATGG
TCCACTGCCCTCTCCTATCAGATTCCTTGATACATGTTAGAGTCATAAAGCAGTTACCAGTTACCAACCCCAATACATTC
CATCCTCCACCCTTGCCAGCCTGCATTATTTTTTCCTGCAAATAAACAGAGAACTGATCTCTGTCAGAACAAGCAATATG
AGAAGGTGTGTGTGTG
>M00285:128:000000000-BF978:1:2118:6856:13656_1:N:0:46
NNNNNNNNNNNNNNNNNNNNNNNNNNNNNNNNNNN
>M00285:128:000000000-BF978:1:2118:2000:13657_1:N:0:46
TATCTGTCCAACCACGTGAGTGTTTTGTGCATTTCAATTAGAACACCTCGTATTGTAAACTCAGGAAAGTCAAGGCCCTC
ACAGATTAATCTGTCCTGATCAGACAACCACTCCATCCCTGGAATCAATCTTCACTGCGTTCTGCCCGTCACAAATTTAC
CCTGTATGGGTAGGGAGACCACATCTGCTCACAATATTCCATGCGAGGTATCACCAGTGCCTTGTATAATTGGAGCAAAA
CA
>M00285:128:000000000-BF978:1:2118:15726:13658_1:N:0:46
CAGTTAACTTCCACCTACCAAGGGTTGACCGTGAAATAAGTGTTTACCCTCTGTCATCTCCACACCGCTTCAATTGAGCA
GAACCAGTGTAAGGTTCAGAAAAATCACCTCTTCCATCATCAACTAATTTCTGGATCTATTAGTGGGTGAGCATTCGGGG
GACAGTGACCATTGCTCCATAACCTTTAGAATTGTAATGGACAGG
>M00285:128:000000000-BF978:1:2118:22321:13658_1:N:0:46
GACCAGGAGAATCTCCCTGTTCCAAGAGATCCCATTGGATTTGGGATTCCTCCTGGAGTGAGGTATCCGGTTGGACTGGG
ATAGGCCTTGGATCGTGCGACGTCTGCGGTTTCTTCAGTGGTGTTCAGTGTACCAGCCCTGACTGTACTGGAGCCACAGC
AACAACGGGCTTCACGCGTTACTGTGGTCTTACTTCAATGATCACAGATCATCAGACATCCTCCTGACAGATTTCCATGT
TTACACAAGTCCGTGCAAACGCAAGGACACGCTCACAACTCA
>M00285:128:000000000-BF978:1:2118:24569:13660_1:N:0:46
CAAAAATCTAAATTTATCCCGAACATCCTGTAAAACATATCTGTACATCGTCCACATCTCCACAGCACATTTCCCTCAAA
AAAGGACTTCCCAATTTACACTCCCAAGTTCTCTCCTTTTCGCCTCCAAGTCTGCCCTTCAGCAATTAAATAACGTCCTG
TCCTCTGTGCA
>M00285:128:000000000-BF978:1:2118:12809:13660_1:N:0:46
TGCTGAAACTGGAAATGAAGAGCTTAATGAACATCAATTGGTGTTGGGACTTTCATCTTAAAAATATGTGGCATCTTTTT
ATCAGTTTTATTTTACTTAACACTTACCTTTGCTAATGACTGTTTGGCAGCCAATTATTAAGCATGAGCTAACAGCCTGA
TAGGATTCCTCAAGCCAGACCGAAGCCTGTAGTTTTGAAGACTTGTTTTCCAGTCTGCAGCAGTGCCCCATGGGGGGGCG
GAGGGTGAATGTTTGAACAACTCACCCTTA
>M00285:128:000000000-BF978:1:2118:24862:13660_1:N:0:46
GCTGAGCCCGGAGAACAGGGAAGGCTACTTCAGGTGGGGAGAGCAATTACAATGTGGGAAGAAACCGTAGCACCCGGAGG
AAACCCATGCAGACACGCGAGAACGTACAAACTCCTTACAGTCAGCGATGGGAATCGAACCCCGATCACTGGTGCCGTAA
CAGCGTCACGCTAACCACTACGCTATCGTGCCGCCCAGGATCTTCAAAGGTAACTCCTCAGCGAATACAGTCCCAGCCGA
TCCTTATAACTGAAGCCCACCAGTCCCGATATCTTGTGAATTTTTCCTGCACCCTTTCT
>M00285:128:000000000-BF978:1:2118:5718:13664_1:N:0:46
TCAAGCCCCGTTCTAACTACACAGTGGCTGTGGAATGAATCCGTGCAGCAACATCTACTGGAGTGCAGTGATGTTCCATA
TTCAAGGTACTTGCACTATCATCTGGCACAGGATCTTTCCTGAGTGCTTCTGACATCTGCATCCTGTTACTGGGAGATCA
TTGTGACAGAAACTGATTTTCTTTTCATTATTTAAAGAGGCCG
>M00285:128:000000000-BF978:1:2118:25557:13665_1:N:0:46
AAGTCCAAAAGCCAAAAAAAGTTCCTGTAAGCCTAGAAATAACAGTGATAAAATCAATGACCAGCAGACCATGGCAACTC
CTGCCTCACAACAAGCTGCGGGACCTGGTGACTAGCTCCCCATGATTTGGTTGCTTGACTGAGAGCATCTGACACACCCT
CTTTAGGGTGGCTTGTTGACGAAGCTCTGCTGCATT
>M00285:128:000000000-BF978:1:2118:1897:13665_1:N:0:46
AATGGGCAGCACAGACTCGTTGGGCCGAAAGGGCCTGTTATCATGCTGTAAATAAAAAAATGTTTTATCTAAATAACTGG
ACATTAATTAAGAAGGTGCTCATAAGATGAGATTTCTTTATTAGTCATATGTACATCTAAACACACAGTGAAATGCATAT
TTTGTATAGAGTGTTCTGGGTGCAGCCGCAAGTGTTGCCACACTTCTGGCGCCAGCATAGCATGCCCACAACTCCAAACC
>M00285:128:000000000-BF978:1:2118:10365:13666_1:N:0:46
ATCTGCATGAACAGCATCAATGACATGGAGATGAATTAGACCTAGGACTACCCTATCCAGATTTCCAATGGACAGGACTT
CTCCTGGAAATCTTGTGTCTCCCTTGCAGTGGTTCCCACTGCATGACAATGTGCTAGTTACACAGTATAACTGTTGTGCA
AGTTTTAAGTGAAAGGACACCACCAATTTCCCACATTTCATACCTTCCAGTAAAGCAGCAAAGACTGAGAGAACACAAGA
TAAAGCCATTTAAATTTCACAGATTGCAATAGATCGGAAGAGACACGTCTGAACTCCAGT
>M00285:128:000000000-BF978:1:2118:26256:13668_1:N:0:46
GTAATCTGGGATGTGAGGGATTCTTAATTTGCCAGAACCAATTTTAGATATCACTATGATATAATCAAGCATCCATTAAC
ACTAATCCCATTTTATTCTGCCCACACTTTACCATGTACCTGCACATTTGGGGGTTTTATTGTGTGAGCAGATTTCTGGA
TGTCAACATTAATTAAGGACTCAATTTTGCACCCCC
>M00285:128:000000000-BF978:1:2118:22384:13668_1:N:0:46
GCAGCTATATCTTTTGGCCAAAGTTTACCCCCTCACTGAAGTGTTATTTGTGTCTTTAAAATTCACCTGCTCTTTACTGG
TTTTCTGCTCCTCTGGAGAGAGAAGATAAGTACAATTAAGAGGAAGGCGAACGGCCTTGCAGTTTTTTGCAGCAACCACG
GATATACTTGGCATGCTCTAGAAAGTTAGCAAGCAGTTTATGACATGCATCAGGCAAAGAAAATACCAAACAACCTTATG
TAAAACACAGCAGTACCACAACAGGGTGAACTACCCCTAGGA
>M00285:128:000000000-BF978:1:2118:9470:13670_1:N:0:46
AAATGTTTTGCAAAAATAAGTCTCCAGAGAGAAGCGGAAAACCACACTATTTAAAAGGAATATTATTCCTGAGGGGATGG
TGGAGATAGTAGCAAAACATAATTTGCAAACATTGCGGATGGAATGTTGTGCCAACTGTAGCAAATTATTAATTGTCAAC
TTGTATAGTCCAGCAGTGTAAGATTGGCAAGTTGTTCAGAATTTGAGCATGGA
>M00285:128:000000000-BF978:1:2118:14422:13671_1:N:0:46
GCCTCACGAGCCTGATAGAATTCTTTGAGGATGTGACTAGGAAGCTTGATGAGGGCAGTGCAGTGGATGTAGTCTATATG
GATTTTAGTAAGGCGTTTGATAAGGTTCCTCATGGCAGGCTTCTTCAGAAGGTCAGAGGTCGAGGCATCCAGGGGAGTTT
GGCTGTGTGGATC
>M00285:128:000000000-BF978:1:2118:6747:13671_1:N:0:46
CTCGAGTATTTGAGATGGAAATCTGTAAGGAAATTACTGGAACCATTGTGGTTCCAAGGGTGAGATTTTTGTTGAAATAG
AGCCACCTGATTCAACGAATTTGAACTGCAAAGCAGGAACAGTCTCAAGGGTCAGAATGATGTCTCAGTACTTCTGTTC
>M00285:128:000000000-BF978:1:2118:26911:13673_1:N:0:46
GATTTGCAAGTTTCTTTACAGAACTCATTGAGCAGCTTCAGGACGACAATTGTAGTGTATGTATTTCATGCTGATGAGTC
GTTTGGTAACAGTTATTCAAGTGTACCTCTTACCACTGAAAAAGTAATCTCTGATATATCAGCAGATTTCTTATTAGGCT
AAAACAGCGTTTTATAGGCTAAAACCATTCATTTGCCACGT
>M00285:128:000000000-BF978:1:2118:20812:13673_1:N:0:46
CCAAAGAATTTACGAAATTGAAACCATATTCGTAATGTATGTTTAATGATTGAGTTAGTCATATATTTACTTAATTTGGT
AAGTGCAAAAGGGACTGAAGCAGAGTAATGTTGACAGTCTTCTGAGTCTGCTGATATCAGTTGTAGTCAAAATAGCTGGT
AGTT
>M00285:128:000000000-BF978:1:2118:7775:13673_1:N:0:46
ATAGTTCAGTCCAACCAATCTTTCTTTAATAGCAATTCAGACAATGCAGTTCATTGTACAACCAATGAACATAACTGCAG
GAGGGAGGGTTATTCAGTCACACTCGAATATGAATATATTGGGGAAGCCTTAGGAAGTTCACCATTTCTTAGTGAGCAGC
TAAAAACTAAGAATAGGAACAGGTCACTCATTCAATTTCTACGCTACTTCCTAAGAAAGTCTGCACTATTAAAAATATGA
TTTC
>M00285:128:000000000-BF978:1:2118:2247:13678_1:N:0:46
ATTTCTTCCTTAAATCTCACTACCTTTCTTCCCCCCCACCTCAAGCTGCTCAGTAAAACCTATGTCTTTGACTGATATTT
TTGTCTTGTGTGTCAATCTTTGTCTGATAAAATTCCTTTGAAATGCTTAAGGGCTTTTTTTTTACTATGTTAAAGTTGCT
ACAGAAATTCAAGTGTTGCTTCACAAAGCCGAGTCTTCAAGCGATCATTGTAGTGGTAACTTTCTCTGCCCTCCTTTCCC
TGAAAAAACCGACTCTTGCTGGAATAGAATTCAATGGAGAATGAGCACACAGAGGTGAC
>M00285:128:000000000-BF978:1:2118:5422:13680_1:N:0:46
CCTATTGGAGGAGTGGTGAAGAGTACATTAAAAAAGGATGATTGGCAAAAGAGCAAAAGGTGTTATAAGATGAATAATTG
TTTTATACAGTGCATAGGTTGGCTTTTGAATGTATTGCCAGGGATCGCAGTGGAAGCAGATCGAAGTGTCAAAAGAGAGC
TGGGCAAATAACTAAAAGGAGGACAATTTGCAGGACTATGGAGAAAGAATAGAGGATTGGGAGCAGCTGGATTGAATCAG
TAGGGACATGACATACTGTGGCTATCTTGTATTTCTGAGTGTGCTCCTTGACTGTGTCTG
>M00285:128:000000000-BF978:1:2118:13692:13680_1:N:0:46
GTGTGGAGTTTGCAATTTCTGCCTGTAACTGTGTGGTTTTCTCAGGGTGCTCCTGTTTCCTCACATCCTGGAGACATGTG
GCTTGATAGCTTAATTGTCCACTATAAATTGCCCCAAGTGCTTAAGTGAGTGGTAGAAGCTGGGGTGGAGTTGATGGAAA
GGAGGGAAGAATCAAATAGGATTTGTGCAGGTTTATTGTAATCAGATGCTTGATGGTTGGTGCAAAACTCAGTGGGCTGA
AGGACCTGTTTCCATACTGTGTGATTCTCTATGACTCTACATCGTGATTAAACTTCCAGT
>M00285:128:000000000-BF978:1:2118:6114:13681_1:N:0:46
GACTGAATCTCATTCCTCACCACCCCCTCTGCCCACCTTCTTGTCCTTACGATAGCACGTATACCCTTGAAAATTCATTT
CCCATGTCTGATCTCCGATATCCCAACAACATCATACTCACCCATTTGTATCTGAGCTTCTATGTCACCTACCTTACTTC
TGACACTCCGTG
>M00285:128:000000000-BF978:1:2118:11543:13681_1:N:0:46
CAAAAACACTCCCCAGGGCCCTGCCATTCATTGTGTACATCCTGGCCTGGTTGCAAATTGCATCACATTGCACTTGTCTG
AGTTAAATTCCAGCAGCCATTCCTTGCCCACTTTCCCATTTGATCGAGATCCTGTTGTAACATTGGATAGCTTTCGTTGT
TGTCCACTATACCACCAATTTTGGTGTTGTATGTAAACTTACTAATCATACCATTTGCATTCTCAACCAAATCATTTGTA
TATAATGAACATTGAAGGACCCAGCACCGAACCCTGCAGCAGAGCACTGGTTACAGGTCT
>M00285:128:000000000-BF978:1:2118:22434:13681_1:N:0:46
AACAATAACAGTACAGAGAAAGTGCAGTGCAATAAGGTGCAAAGTCACACAAGGTAGATCATGAGGTCATTATCAATCTC
ATGTATAAGGGAACTGTCCAATAGTCTTATCACAGTGGGGTAGAAGCTGTCCTTAAGTCTGCTGGTACGTGCCCTCAGGC
TCCTGTATCTTCTAACCAAAGGAAGAGGAG
>M00285:128:000000000-BF978:1:2118:23154:13682_1:N:0:46
GAATAATTTGAAAAATTATTCTCAAAATGTACGTTTAATTTATGTTTTCTTGATGTTTTCTTGTGAATGCTGCTTATGTG
ATGCTATGTGCCTGTGACGCTGCTGCAGGTAAATTTTTCATTGCACCTGTGCATACATGTACTTGTGCATATGACGATAA
CCTC
>M00285:128:000000000-BF978:1:2118:16019:13682_1:N:0:46
CCGTATCTACAACTAATCTATATCCTGCTTGAACCTGGACTATTTTCTACACTATCCACAATGCCACCGATCTTTGTGTC
ATCTGCAAATTTACTAAACCACCCATCCATATTTTTATCATGAGAATCAACATGCCTACAAGACACAGGTGCTTATATTC
GACTTTATTGGAATGGTGGAGGACATCAAAAACGATGAGGTCAGAGTGGCAGTGGAATTAAATTGACAGGCAATTGGAAA
CTCAGGGTCACCGCTGCAGATTG
>M00285:128:000000000-BF978:1:2118:20154:13683_1:N:0:46
ACAACATTCAGTAGCAATTTGACATTTTTGTCATCAGCTTGTTGTAATTGGTACTAGTATTAGTTTTACCGTAACCACTC
ATGACTTGAGTCTCTGTACTGGAGCTTTGCAGGTAAATACACATGTGAAAATCAGACCCTGTAGGTTAATCTTCAGTCAC
TTTGTGCAAAATTAAGGCAATATTTTGTGTCAAATTGAAGTACACAACGAAGTACTCATTGTGATGGTGGTTCCTGTCTC
CAACACTATTCCAGGCAGTGAGTTCCAGATCCTATCACCCTC
>M00285:128:000000000-BF978:1:2118:12513:13686_1:N:0:46
GAGAGTGGTTGGTGCATGGAACACGCTGCCAGGGTAAGTGGTGGAAGCAGATACAATAGCAACATTTCAGAGGCATTTAG
AGAGAGGCAAGAATGGGTAAGGAATAAGGTAAGGTGTTTATTTATT
>M00285:128:000000000-BF978:1:2118:14812:13688_1:N:0:46
TACAATAATCCCATTTCCCTGCATGAGGTCCACAGCCAAGTGTCCGTCCAGGTGCTTGTTAAATGTCGTGAAGGTTTAAA
GATGTTAAAGATGCTGAGTCTCTGCCTTAAAGAGCAGGGGAATGTGGGCTATATTTCTACACACACACACGCGCGTGCGC
ACCACCTACCTCCTCAGACACTGGCTCCAGTCTCCCGGCTGCTGCTGATGCTGACTGACTTGTGTGTATTTCTTTGTTCC
AGTCAGTTCAAACGTACAAAGCAACTACAGCTGAGCATAGGAAGAGGTAACGTTGTTGT
>M00285:128:000000000-BF978:1:2118:9532:13689_1:N:0:46
GTTTCTTCACAAAACTCATGGAGGATCAACAGGAAAACAGTTGTAGTGTATGTAGGTCATACTCCTCGGTCGTTTGGTAA
CAGTTATTTAACTGTACCTCTTACCACTGAAGAGGTAATCTCTGATATATCACCAGATGTCTTATTAGGCTAAAACAGCG
TTTAAAAGGCTAAAACCATTCATTTGCCAGTTTCTTCACAATACACATGTAGTATCAATAGGAACACAGTTGTAGTGTAT
GTATTTCATGCTTCTGAGTCGTTTGGTAACATTTATTAAGTGTACCTCTTACCCCTGAA
>M00285:128:000000000-BF978:1:2118:9256:13692_1:N:0:46
GCTATGTCAGCACAACATTGTGGGCCGAAGGGCCTGTTCTGTGCTGTACTGTTCTATGTTCTACAAGATATGGGCAGCAG
TGTTTCTTGAGTAGTGACTTTTACAGACTTTAGGTGATGTGTGACTGGTGCACTCTGCATAGAACGTGGAATATCTCTAG
CAATAAGTGGATCATTGATTGAGTAAACAATGAGCACCAAATAATTGTAGCTGATATTAGAGAACATGCTCACATGAGCA
CAGGATGAAGTTGAAGTGAATCAAA
>M00285:128:000000000-BF978:1:2118:18761:13695_1:N:0:46
TTCTGCATTCTGTACTGTTTTATCTTTTACTATCTCAAACTACCTCAATGCACTGTGTAATGAATTGATCTATATGAATG
GTATGCAAGACAAGCTGCCCCTTGGTACATGTGACAATAATAAAGTAATTCCAATTACAAAATCTAGTTGTCCATGGTTC
CTGTCCTTGCCAGCCCACATTGGTTTCCAATTCCTCATTTATAATTCATCACTCCCTGAATTTAAATCCTTTCATAGCCC
ACTACTCTCTAACGCTGTAACCTTCTCCAGAAACCTCAAGAAATCTCTGTTGTTTCAGCT
>M00285:128:000000000-BF978:1:2118:18354:13697_1:N:0:46
AACCCAGAGTAAAGGGGAATTGTGCCCATTGGAGGTCTTAGTCCCTGGTACGTAATTCCAGTCTTTTCGGTAGGATTTTT
ATTTGAGGTAGTACCTTCGTGCCCCCCCCCCCCCACCCAAAAACCCCCCCCCCCAGTATCACAAACACAAAAAATCACAA
GATTTTTTTAATTAGTTTTAGGTTAGAATAAAATGATTTTACTTCATTTATATTTGATAATGTTAAGGCAAGGCCATTTT
TTTTGTTTTTTAACATTTCAAAAATACAAGAGGGAGGGAAAGAGGGTGTGGTAAAATAA
>M00285:128:000000000-BF978:1:2118:20591:13697_1:N:0:46
TAACAGAGTGGCTTCCTTAATTCACATGTTTTGGCCTTGTCCGTGTCTTTAAAGAAAATTGGACAGATGTCTTTCGCACT
TCATCTGTACATTTCGAAATACATCTAAAACGTAATCCTTTGACTGCACTATTTGTGATCAGTGAAGATAATATAGAACT
TTGAAGGCTTCTGACTTCTATATTCCGGCTTTTATTTCCGTCATACCCAGGGGAGCAATGTTGTGTAAGTGGAAGGAAGT
TACTCCACCTACTCATGTTCAAAGGGGCCGAGATGTTATGTCATACTCGAATCTAG
>M00285:128:000000000-BF978:1:2118:24523:13697_1:N:0:46
GAAGGAATAAAGACCACATAGACACGATAACTGCCGGAAGAAGGAAGGATTGGGAAAGTAATTTAAGATGGGCGAAACGT
TATGTCCAAGTACCAATTCGCCCCAAATAGCGAAGTACTAATACAATTGGTTAATAGGATGCTGCATAGATTTTCGAAAA
AAAAACTGTAATGAAAATGTAAAGTCATTTATAGCTGCAAAGCAAACATGAATCTAATAAGCATTGCGTTATCTTTGGTG
GGTTTATACGCGCTAAACATCTGGTTATTATTTTATAAAAATTTACCTGGGGCAA
>M00285:128:000000000-BF978:1:2118:27586:13697_1:N:0:46
AACTGTAAAAGAAGTCCTGGTGTAACCCGGCAGATATGTGATAATACAGTCAAAAGAATGATTAAAATGGGACAATTATG
TCAGAGCTAAAGCATTGACCATGTATAAGAGCTTCCTTTTGGACAGGATAACTTGACTATTACACAGACCAGTGGGAAAA
TTTACCATGGATATGTGAAAATACTTTGCTTGGGCTGCTAT
>M00285:128:000000000-BF978:1:2118:22504:13699_1:N:0:46
GGTAATTACTTCTGTTATTTTTGTTTCAGCTTTCTGGCATCTGCAGTTTTCTTAGTTCTGGTCATGTTTGATGCTTGAAG
AGAAAAGGAAAATGCAACGCTCCAACCACAGAAACAGACATCCTTTCCCTGCTTCAGACAGGCTTTTCTGTACTGATTGA
ATACAATGGTCCCCTCTCACCAGGTATCTGTTTCCTTGGGAACGATGCAGCAGATTCTGCAAG
>M00285:128:000000000-BF978:1:2118:19087:13699_1:N:0:46
ACACCCTATGCAAAAAGATGTATTTCACTCTGTTTTGATGTACATGTGACTAATAAAGAAAACTTATTCCATGTGTTGTA
TGATGTTCACCATTGAATGTAGCATCCACTGAAAGGAATGTCTCCTGCCACACTGGGCAAGATCCCAACTGCATGCACTG
GCAGAATCAGCCATCACTGAAATATCTATTTGTTTTGATGTAGGACACACATCTAATTGATAGAGTTGCAGCTTGTTGCA
>M00285:128:000000000-BF978:1:2118:14137:13699_1:N:0:46
AAAGAATTAAATCAGGCTCTTGAGGTATGACATCCCTCTCACAAATCCATGCTGACTGTCTCTAAGTAAGCCTATATTTC
TCCAAATGCCCATTAATTCTGTCCCTAAGAATCTTCTCCTGTAATTTGCCCACCACTGAAGTAAGACTCACTGGTCTGTA
ATTCCCAGGGTTATCCCTACTTCCTTTCTTAAGCAAAGGAACAACATTTGCCACCCTCCAATCATCTAGCGCTACTCCTG
TGGCCAGTGAGGACGCAAAGATCGTCGCCAAAGGTTCAGCAATCTCCTTGCTTCTTGTA
>M00285:128:000000000-BF978:1:2118:11060:13700_1:N:0:46
ACTCTTGTCTGGAGTAAACTTTCTTCTATGCCACAGTGACTCCAATTCTTTTGTACCCTCTCCACCTCTGCCTGCCTCCC
CATATTGTTATTCTGATCTTCCTAATGTCAAGTTTAACTTTGTAGAATTTTGTATGGATGCTGTCACTTCTGATCGAAGA
ATTAAGATGCAGTTCAGAATTGGGCTTTAATACAAAGGTTAGTTTTCATGACACACTTCATGTGTACCATTTTCAAATGA
TAAAGATAATTCTGAGACTGTCATTTGCTGTTCATGTGGTATAAAACAAATTACTTGTG
>M00285:128:000000000-BF978:1:2118:13983:13701_1:N:0:46
TTAATTAGTGTTTGGGAATGCTTGCGAGGTGATGGTTTTAATAGAGGGGTGACACTGATGGGGTTTTGGCTGTTCCACCA
GTTTGAGGCAACCTTCAATTTATCCCAACTTTCAACTTTATCTCTAATCCAGAAACCAGTGAAAGACGAGCAATCTGAAA
AAAGACATGGTTACGTAATGAATCAAAAAAGAATGTTGTCATTTATTTCACACACATTTGGCTGCAGGGCGGGGTTCAAC
TTGGAATGAGGATAACACAGCACTAAAAGTGTCATTGGCTGTCACATTGTCACATCCCA
>M00285:128:000000000-BF978:1:2118:8933:13703_1:N:0:46
CAGCAACAAGAAAACAGTCAACACTATATTATACAGTGGGGGTCAGAATAGCAGGAAATGAGATGAAGAGAAATTTCTTC
ACTTAAGACGGTGGTAATCTTATGAAATTCATGTCCACTACAACCCGTAGAAGCCAAGTTGTAAATAGCTTTAAGATACA
TTTTCAGTCGCAAAAGGCATCAAGGATGTGGGGAGAGTGGGCATAAGTTATCAAGACAGATGATCAACCATGATTGTA
>M00285:128:000000000-BF978:1:2118:12398:13705_1:N:0:46
GATCTATTCAGTTAGCTCCTGAGCTGTTGTGAAAGATGCTGATCTCTCAGCATCGAAACTCCAGGCATCTGGATCACTGG
TCCAGCTGTGTAACTATGGTGCTGCTGCTTCCCTCGACTAAAGCAACGCTACTTCTGTCTGCCTGCATGCGTTCTGTATC
AGCTCTCCAGCTCAGACTCTGCTACTGTGAATTGAATCAGCATGTACTGCCGTGTAATTTTGTTCAAACTTAGGCACGCA
CCTTCCAAGCAACAGTGGAGACACCTGAGACTGCAGATGCTGGAATCTTGAGCAACAAAC
>M00285:128:000000000-BF978:1:2118:18903:13705_1:N:0:46
GACAAGCATTGGGTCAGCCTGGTTTTCCCCTAAATTTAGAAGGTTGAAAGTTAATCCAACAGAGGTTTTGCAAATGATAA
AGGGCTCCAACTAAAGGTAACTATTTCCACTGGTGGAAGAATGCAGAACAAGAGGACATTTACTTAGGAGGGATATCAAG
AAACATCCTCTTCCAGCATGCTTTAACTAACTGTCAGTTGACATTTTCAGTAGATTGATTTTTACTAAGTAAATGTTTTA
AGGGATAAGAGCCAAAGGAGGGTAAATGGACTTGAGGTACGAAACAGCCGAGACTTAATT
>M00285:128:000000000-BF978:1:2118:12953:13705_1:N:0:46
CGGAAACCATTGATTTCCAACTTTCTGCACTAATTCCATGGTTTAAGTACTTGAAAACAATTTTGTTGTATGCATTTCAT
GATGCTGAGTCGTTTGGTAACAGTTATTTCACTATACTGCTTACCCCTGAAAACTAATTCGCTTATATTGCAACACATTT
CCTATTTGGCTAAAACAGCGTTTACTTAACAGAAACCATTGTTACAAAGCAGCTGACTATAGGCAAATATCGCCGTTCGA
TTGGACATTGTGTGTGTGCGCC
>M00285:128:000000000-BF978:1:2118:13025:13707_1:N:0:46
TCGCAAGAGGCTGCAGATGGTTGTAGACTCAGCCAGCTCCATCACAGGCACAACCCTCCCCACCATCAAGGACATCTTCA
AGGGGTGGTGCCTCATGAGGTGTCATCCATCACTAAGAACCCTCACCATCTGGGACATCATATGGAGGTACATGATGACC
CACAT
>M00285:128:000000000-BF978:1:2118:10009:13709_1:N:0:46
CAGAGCAAACTTTAGGCCTACTCCCCATCTATACTCTGACTATTTTATTCATACATAGGAAGGTGGCCATGGGTCGACAA
CGCAATCAGTTATAGATCAACCAGGTTGCTTGCACTAAAGAATGCAATCAATAAGAAAGCATGTGTCTGCACATTGTTAA
TGTAAAACTACCTTC
>M00285:128:000000000-BF978:1:2118:8737:13709_1:N:0:46
AAGATGGAGGGATGAGATAGTTCGCAGTTCTGATGGCTTGCAGAAAGAAGCTTTTGCTCAGCCTGGTCGTTCTTGCCCTG
ATACATTTGAGATACATGTGGGAGGAAACCAGAGCATCCGGAGAATAAAATAGGATTAGTGAAAATCGAGGCTTGATAGT
CAATGTAGATTCAA
>M00285:128:000000000-BF978:1:2118:21870:13709_1:N:0:46
TGAGATCATCACTCTTTTCTCTGAACTCAAGAGCAAGAGCACAGTCTGCTTAATCTCTTGTGAATTTTCTTTGCATTCCT
ATTGCAAGTCTATCTTTGTTAAATTAGGGAGACTGGATCTCTAAACAATATTCCAGATAGGAT
>M00285:128:000000000-BF978:1:2118:16572:13711_1:N:0:46
GGGTCTATCCCAGTGACAGGAAGTGACAAGTGGAGTACTGCAGGGATGAGATTTAGCACCCCAGCTATTCACATTATGCT
GTACAGTAATGGTTCAAATGTAATGCCTCCAGATTTGCAGATG
>M00285:128:000000000-BF978:1:2118:9927:13712_1:N:0:46
TGACATTCCACGTTAGTTGTCTCAGTTGGGGAAAGGGACACAGATGCTGCCACTCCGTAGGAACATTTCCTGGAAAAGTT
CCTCAGAGAAATGTTCCTAAGTACATTTCCAAAGAGGGACCATCACTGTGGATGAAGCATTCGCTTTTGTGGGACTATGC
>M00285:128:000000000-BF978:1:2118:12051:13713_1:N:0:46
CTATCTGAGCCGTCCCTCCCACATCGTCCCCTAAACACATCGGCCTGCTTTTGACCCAGAGCCCAGTAAACCTCTCCTAT
CCACAGAGTTACCTAGATGGCTTTCAGATGTTGCTGTTGTGCCCGCCTGAACCACCGTCACAGGCTGCTCATTCCTAATA
TGCTCCTCCCTCTGGGTGAAGAAGCAGCCCCTGATTTCCCTGTTAAGTCACTCGCCTCTGTCATTAAACCTCTGACCTCA
TTTTCCCTTCCTTGGG
>M00285:128:000000000-BF978:1:2118:20797:13713_1:N:0:46
ATACACTTGCTATAATCCATTTTGATATGTTAGGTTCGTATCTGTTTAGGTATTTCACCTGACTTGGATATTAACAATAC
ATAATAAGGCCACTAGTGCCACTGTGTCTGTGCTAATTCTCGTCAGAGACATCCACATTTACTCCACTGCTCTGCGCATT
CCCCTGCATCGTCTTCAAATAATGATAGTGTCTTCCTTTATAGGGTCATGTTCCTCAGTTACTCCCAGAGACAAACTAAA
ACATGCCACAACATG
>M00285:128:000000000-BF978:1:2118:24616:13713_1:N:0:46
CTTCTACCCCACTGTGATAAGACTATTGAACGGTTCCCTTATACAGTGAGATGGACTCTGACCTCACGATCTACCTTGCT
GTGACCTTGCACCTTATCGCACTGCACTTTCTCTGTAGCTGTGACACTTTACTCTGTACTGTTACTGTTTTTATCTGTAC
TACATCAATGCACTCTGTACTAACCCAATGTAACTGCACCGTGTAATGAGTTGACCTGTATGATTGGTATGCAAGACAAG
TTTTTCACTGTACCTCGGTACAAGTGACAATAATAAACCAATACAAATAATCTGCTGTCC
>M00285:128:000000000-BF978:1:2118:14042:13715_1:N:0:46
ACGGAACACACAGAGGGTAGATAACCGGAATGTCCTACATCAGGGCAGCAGAAACAGGGTCAATGAAATGAATTCAAACA
ATGTAGGGAACGGGTTATCCCACCGGAAGAGAACACAGACAGCACAGGGATAGTGAGCGGATGGGTCAGTAAGTATGCAA
CAGGGAAAGGAAGACAGAGAGACAGGGGAAGAGAGACAGAATGGAAATGTCAGGAAGATCGGAAGAGCACGTCTGAACTC
CAGTCACTCCGCGAAAGCTCGTATGCCGTCTTCTGCTTGAAAAAAAAAAGAACAAAGAGG
>M00285:128:000000000-BF978:1:2118:22021:13716_1:N:0:46
AGACACTTTTAACAGGATTAAATGGTGACAATGTGCTCTCATAATGAATTTTCCCCAGCTCCGGTCAATGGGGTCACACT
GTCAGAGGGTCGTGGGTCCCAAACCCAGCTCCTGAAAACTCCAGCACGTAATTTTGGTTGACACCCTCCCGTGAGCTAGC
ATTCCTCGCTTGGGATGCCAAACACAAGCCCCATCCCCCTTATGGGAT
>M00285:128:000000000-BF978:1:2118:13666:13716_1:N:0:46
ACCCACATTGCTGCCTGGTTAACCCATGCCTTAATTTTAAACCATGTACTTGATTTCAAAGCCATCCATGGTCTCTCACT
GTAATCTCCACAGGCCCAGACAATCCTCTATGATATCTGTACTTTTCTAACCTGGCCTCTTCTATTATTTGTGAATGTAA
TACCTCCATCATTGATTGCTGTGTCAAGTCACTAAACTAAGTATGTCCGATCTCAACCTCTTTTATTTTTTCCTTCAGGC
TGTTCCTTTTAACTTTTTGACAGAAGCTTTTGGCTCTAATATCTCCCTGTAGCTTTTTGT
>M00285:128:000000000-BF978:1:2118:28567:13717_1:N:0:46
GGATATCAGAAAGAGAAACAGAGTTAATATTTCAGGTCAAAGACTCTTAATCAGAATCAGCTCTGGTGAAGAGACTACAA
CTTCATACACTAACTTTTATTTCCTTCCACAGCTGCAGCCTGATCTGCTGAGTGGTTCCAGTATTTTCTAGTTTTGTTTC
TAAATTCCAGTATCTGCATTTTAAAAAA
>M00285:128:000000000-BF978:1:2118:2288:13718_1:N:0:46
AGAATGTTCTGGGGACAGCCCGCAAGTGTCGCCATGCTTCCAGCGCCAACATAGCATGCCCACAACTTCTTAACCTGTCT
ATCTTTGGAATGTGGGAGGAAACCGGAGCACCCGGAGGAAACCCACACAGTCATGGGGAGACATACAAACTCCTATCAGA
CAGTGGCTGAAATTGAACCCGGGTCGCTGGCACTGTAATAGCGTTACACTAACCAATACATTGGTGAATGTCCATTTGTT
CACTGGGCCGTTAACAGAGCCCATTGCTAGCAGTGAATCCTTTTAGATTAACCATTAACG
>M00285:128:000000000-BF978:1:2118:19660:13718_1:N:0:46
AACCTCACACAGCCGGATCATTATTTCTTCTCCCCTTCTGCCATCAGGCAGAAGATGCAGGAGCATAAGGACACGTACCA
CCAGGCTCAGGGACTGAGTCTATTCCCTGGTGATGACTATTGAACGGTTCCCTTAAACGATAAGATGGATTCTTGACCTC
ACAATACACCTTTTTATGACCTTGCATCTTACTGTCTACCTACAACGCATTTCCCTGTCGCTGAGATATTTTACTCTGTG
TTCT
>M00285:128:000000000-BF978:1:2118:2593:13719_1:N:0:46
AAAGGGAAAAACTTAATTACAGGCTAGTTTACTTAATGTCTGGGTTGTGCAAATTATTGGAATCCATTCTGAGGTACCTG
TTACTCAAGACTAGTCAGTATGGGTTTATGAGAAGGTCATCTGATTAACTTGACTTTTTGTCTAGTGTGTTTCAGTAATT
GGTAGGCTGTGTTGGTGGATTTCCACACTGTTCAGTACTTGCTCCATGCGTTTTGCAGTATGTATTAATATTTTATATGT
AGGGGC
>M00285:128:000000000-BF978:1:2118:27867:13720_1:N:0:46
CTGTTCCTGAACCCGGTGGTGTGGGACTTCAGGCTTGTGTACCTCCTGTCTGATGGCAACAGTGAGAAGAGGACATTACC
CAGATGGTGGGGATCCTTGATGATAGATGCCACCTTCTTAAGGCAGCAGCTCATGTAGATGTTTTCAATGGTGGAGAGAG
CTGTACCCATGATG
>M00285:128:000000000-BF978:1:2118:27814:13721_1:N:0:46
GCCTGCCTGTAAAAGTACAGGCTCATCAAACATCATTGCATATTTCTCCCTGCAAAATAGAAAGATGTGTGATATGAATA
TGGCGTTAATTCTTTAATCTGAGACAAAGTAAACAGGAAGTGCAGATAATAGAACAATACAGCACAGAACAGGCCCTTCG
GCCCATCAAGCTGTGCCATCCTACAAACATCTCCCAAACTAACTCTTTCA
>M00285:128:000000000-BF978:1:2118:16477:13722_1:N:0:46
GGTAAAGACATGGCCACTGAGAACTGCAAGGGAAAGAAAAACTGGAAGCAGCTTAAATCAAAATCATCATACTGGTTCTT
GACTTGATGTGTAATACTGAAAAGTCAAATGCTGCCTTTAACAATAAGAGTGGCCATTCATGTAAAAATGTTGACTGGGG
TTCATACTTGTCTTTTTTTTG
>M00285:128:000000000-BF978:1:2118:4477:13722_1:N:0:46
GAATTGATCTTTACGAACGGTATGCCAGACAAGTTTTTCACTGTACTGTTTCACAGTACAAGTATCAATAATAAACCAAT
ATCAATACCAATTCCAATTCAGGAGTACATGCCCAGCTCAGCTACAAGTACTCCTCTCTGTATGTTCCAAAGTGATGTGC
CTGTGTTGCCAGGAGTAAACACTGTGCTGGGTTACTTGATTCACTGTGACTATATTCCCTACCCATACGTTTGGATTTCC
AGGTGTATGTGCCAAGGTGGCAGCCATATATTCCCAGTGGCACACACAAAACAGAAATAC
>M00285:128:000000000-BF978:1:2118:17739:13722_1:N:0:46
GCATGGTAAGCCTGCAGCCATTCTAGAGATGCAAGAAGAAACATTTGGGTATTGGAAATATCAATGAAAACATGCTCTGC
AACAGATCTCCAAGTCTTTCAAAGGTGAAAGTGTGGGTTAACGTTGCTGGGTGTAGATCTCTCATCAAAACATGAATCAA
TCTGTATGTTTTCAGCTATTTCTATTGTACATCTGGTAATTATTTTAAGCGGTGCTATTATGTAATTGGTGACTTTATTT
TGTCTAAGTTTGTGTTT
>M00285:128:000000000-BF978:1:2118:25578:13722_1:N:0:46
TGGGCCAGCGGGCCTGTTCCTGTGGTGTTTATGGTTCTCTGTTCTGCGTTCGATGTAACCAAGAGGCAGTGCTTGGTGCA
TGAGGGAGGTCTAATTGATCGTTGCAGGACGGCAGAGCCACATTGGCGAAATGGGTTAAGTGACCGCCTCTGGGCACCTG
AGACCTGGGTTCGATTCCGACCTCCTCCTCTGCTGTGTGTGTGTGTGTGCGTGTGTGTGTGTGTGTGTGTGTGTGTATAG
AGTCTGTACGCTCCCCCTGTGACCATGTAGACACCACCCCGAGCACCCCTGTTCCCTCCC
>M00285:128:000000000-BF978:1:2118:17484:13725_1:N:0:46
TTCTCCCTCTTACACAGAGAGAAGATACGGAACAAGCTTTCTTGAGATCTTGCCCACTTTGTGGCCTGTCCTCCTGATGT
CCTCTGCTTGCCCCTCAGTCATGCATCACTCTTTCTGTCACATTGAACTCCAGATGCTCCTACCCCAGAGAAATGATCTG
ACTCCGGCAATTCTTCTTCATTCTCACTAACAATTTGGTAATGAAATATGGATTTTTAGTTAGATTCATATTGATGCTAT
TAGGTTTGCATC
>M00285:128:000000000-BF978:1:2118:26134:13726_1:N:0:46
CGATCTTGGTGTCATCTGCAAACTAGTTAACCTACCCTTCCACCACCCCCCCCTCATCTAAGTCGTTAAAAATATCACAC
AAATAGATGTCCCTGTGGTACACCACTCCTCACAACCCTCCAAACCGAATACACTCACTCCACCACAACACTCTGCTTTC
TAAAGGAAAACCAATTATGAATCCACACTTCTAAGCCTCCCGGTATTCCTTGGGTTTGGACATTCTGAATAAGCCTGTCA
TGCCGAACCTTAACAAATACCTTACTGATATCCATTTAGACCACATCCCCTGAACTACCC
>M00285:128:000000000-BF978:1:2118:12462:13726_1:N:0:46
ATTACTTCCCACATTCCATCCTTCAGCATTTCACTTCACCCAAAATATTTAATCTTCAAAATCAAATCCATCCCTATTAC
ACAGCCAAAACAAGTGAACAATTAGAAATTCTCTTTGATTTTAAACTTCAAGAAAAAGTAAACAATGGTATCAATCTGAA
AAAAGGCTAACTCCAGTATAGCCTCCAAAAAAAAGGCTATTAATTCATGACTAATCTGATTATTAAGGACCTGCATTTTC
TGCTTGACTGTTTTGGTTGACTGTTCCAGACCACAAAGCATTCAGAAGTTAGCATAACA
>M00285:128:000000000-BF978:1:2118:9658:13728_1:N:0:46
GTGTTGTTCCTCCAGTTTGCACTTGGAATTCTCCTGGCAGTGTATTTTTTTGCATCTTTAACCCAGCAAACAATAAAAAT
ATAAGTCCAAGTATATTGCTCCTCAAGCCTGCTCCACCATTCAATAAAGTCATGGCTGATCTGATAGTTGGTTCTATTTG
TTGCCGTTCTTCCTCACTCTTGACTCCCCTGTAATCAAAAAATCTATTTGAATTTGTTTTCTCTCTCTTCCCCATTTTGA
ATAAGGGTCTGCAAACTTGAAATAGTAACTTGATTGGATGCTGCCTAACCTGATGAATGT
>M00285:128:000000000-BF978:1:2118:27347:13729_1:N:0:46
AAACTCAGCTAAGCAATCTGCTATTAGATCTGCATCGAATCCACAGTCACGGAAAGATATTTGATTAGTTGCAGGCTTGC
TACTATTATGCTTTTAACTTTCAATTCAATCAAATTAATGAATTCTGCACAAGTTCTTGATAACAAGTTTACCTCACAGA
AACAAAAGA
>M00285:128:000000000-BF978:1:2118:5990:13729_1:N:0:46
GCCTGTCTTACCTTTAGGTCCATAAACAACTTAAAGGTGAGGGAATAAAGAACAATAACCATGTCTGGATTTAGACTGCA
GATGCTGGAATCCGGATGAAAAACACGATGATGCTGGAGGAACTCAGCAGGCCAGGCAGCATCTGTGACGTTGACCGCCT
GCTTTTCTCTGTGGATGCTGCCTGGTCTGTTGAGTTCCTCCAGCATCATCATGTTTTTCATGTCTGAATTTAGACTGCAC
AGGGTAATTCTGGAAGGTCTGGTTTATATCTCGGGTATTTGTAAAGGTGACCAGTTGTCC
>M00285:128:000000000-BF978:1:2118:18043:13729_1:N:0:46
CGGCCGCTCTCTGCTGCTGCCTCACTGGGTCATGGGCAACCCTCCCTGCGCTGTCTCACGTCTGGAGTCCGATTGTTCCG
TTTCCCTTTCATCGGAAATAATCGTCCTTGGAAATAAAAAAAGTGTAATGTGTTCCGTTTGATTTACCTTTTGGTATTTG
ATCATTCAGCTTGAGCCTGAATAATTTCTCCCCACGGCTGTCATCCAGAGAGAGGTGAGAAAATGGAACAGGGAAGTG
>M00285:128:000000000-BF978:1:2118:3004:13730_1:N:0:46
ATGAACACAGTCTTGCAGTTGTGGTCTCACCAATGCCCTATATAACTGAAGCATAACCTCTATTGTGGAAGCCAATTATC
CAATCAATAAATCATTTGATAAAAAATAGCACAACAGAAGTCTGAGACCATGAAAGCTTATAAACCCAAGGGCCTGGTCA
TCGACATCCAG
>M00285:128:000000000-BF978:1:2118:20738:13732_1:N:0:46
TAAAATCGTTCAATGAGAACCTGCCATCTGTATTGCTTAAATTCTTTTGTTCTATCTTTCATCTACAGGTGGAACATGGC
TAGAACTGACAAAATTCAGGCCTTTATTCAAAGCCTAAACATTCACCTGAGCAACACAATAAAATCTGGCCTGTTAGGTG
CAGTGGTTCTTTTTTTTCTGATATCTATGATAATTCTTGGACGGCAGATCTACCTCTGTTGCAA
>M00285:128:000000000-BF978:1:2118:1954:13733_1:N:0:46
TAAAAGATAAAGGAGAGCCACTCAATATTTACCCTTAGGTGGAATGCCTAGATCAGTCACAAATATAGCTTCTGTCTTTC
AAATTCAAGTTTATACAAGTACAGTACAACATCTGCAGTTGAAGAGGTATAGTGGAAACAACAGATTTAAAGATGAACAG
TTTTCTGCTAAAAGGTCTT
>M00285:128:000000000-BF978:1:2118:5784:13734_1:N:0:46
CTGGGTGAAAAACTTCTCTCTGACATCTTCCCTGAACTTTCCACCCAATACCTTAAAGCCATGCTCTCTCGTCTTGAGCA
TCTGTGCCCTCGGAAAGAGGCGCTGGCTGTCAACTCTGTCTATACCTCTCAGTATTTTATATACCTCTATCAAGTTACTC
ATCCTCCTCCTCTCCAACGAGCAAAGCCCTAGCACCTTAAGCCTCTCCTAATATTTCATACCCTCTAATCCAGGCATCAT
CCTGGTAAATCGCCTCTGTACTCTCTCCAACACCTCTACATCCTTCATATAATGCGGTCG
>M00285:128:000000000-BF978:1:2118:10247:13734_1:N:0:46
ATACGAATTCAAAATCTTAGTTGATAGTTGAGCACAGTTCTGAGATTGTGAAAGGTGCTTTATAAAGACATTTCCTTCCA
ACATATCCACTTCAGTGGTATGGCTCTTCCATTTCCTGAAGTTCTTCATTCCACCAGTGATAAATAAATCTGATTGTAAT
AGAAAACAAAATCTCTTCTTTCCACAGCGCATGTAA
>M00285:128:000000000-BF978:1:2118:7050:13735_1:N:0:46
GCCCCTTCATCAGAACTGAGAAAGAGAGAAAATAAGTTCGTCCAGGAATCAGTGAAGGCCCAAGGAACCAAGATTGTTTC
ACGTTGCTTTGATTCAGTACTGGGGCAATTTTACTGGTTCAAAAAGAGCTCATGAGTTCACCTGGACTTGCTGCATATTT
TCTAAATTCAGTCAGAGCATTTAAATATTTTGAGAAATCAGTCATTCTATCTATACACTTAACACATTGCAATCTACCAG
CTGGCAACAACTGTCTGTGCATGGTAGAGTTAGGTTCATAGCCAAGTGGCATGAATAAAT
>M00285:128:000000000-BF978:1:2118:4338:13737_1:N:0:46
GTAAGAGCGTTTAGAAGCAAAATAGATTGATTTACCACTTTCTACACTAAGCCTATGTAGGAACTTGATAAAAACAATTG
CAATGCATGTTTTTCGTGGTGCTGAGTCGATTGGTAATCTTCCATGTAAAAAGTTAATTAAAGAAAAAACAAAAGTATGT
CCATTTG
>M00285:128:000000000-BF978:1:2118:17598:13737_1:N:0:46
AATACCAGACTGAAGATTAAGTTGGATGCTTGTGTTAAACTTCATTTTGTTGGAGCTGAAAAGCTTGTGAAGTGGTTTAT
GCAGAAACTAACACAGATAATGTGCATGATCTAAGCTTGCAAAATGAAAAACAGCTGAATCAATACTTTAAGATGGATGT
TTTAATCAGTAACAAGCACATCTAGATGAAGATCATCACTGTACTGGGCAGTTTTTTTGAACCAAGGTGCTTAAAACTTT
CAGTAGAAAAGAAAACATTTTAGTTAGGGTATATTCAAAAGAAATCCTCTGAACAGTAGT
>M00285:128:000000000-BF978:1:2118:16651:13737_1:N:0:46
TGAAAAGTATTTAATTGGCTGTAACGAGCTTCAAAATATCCTGAGGTTGTCAAAGGTGCTACAGAAATGCAAGAATGCAC
ACAGTGAAATATTCCTTAGAAAAATATTAGCTCATTTCTCACCTCAAATACCATTTACACAATGGGTGTGGGGTATCACA
GGATGGGACCAAGGAGGC
>M00285:128:000000000-BF978:1:2118:6146:13740_1:N:0:46
GCAGTACATTTAAAATTGCCTCAATACGTCCTTTCTTAAAAAGAGCAGAGTGCTGTATGAGACTATTACTGCTGGGAATG
GTAGATGGAAATGGTAGATTTTCCATTCTTTATGCTACTTATTTTACTGCAATGTGGGCCTGACAGGCAAAGCCAAGATT
TATTGCCCAGCCTTAATTGCCCTTAACAAAATGGTAGTGGGCCATCTTCGTAAAGGAACCTCCCATGATGCCGTTGGTTA
GGGAGTTCCAGGATTTGGACCTGGTGACAGTGAAGGAAGAGCGAAACATTTCCAGATG
>M00285:128:000000000-BF978:1:2118:4734:13740_1:N:0:46
GATCTACACTCTTTCCCTACACGACGCCCTTCCGATCTCGAATACACGCTTGCCCTCCACGGCTCGCATCAAAACACGAC
TACACGCTTTCCCTACAGGGCTCGAATCATAACAAGATCGCAAACGCGACGTGAAGGGAATGAGAGAGAAAGAAACAAAG
CGTACAGCGATCGAAGTTTAAGATGAACATATATACAAGCTATGCATATCTTGTCTGACGGTAATCATATATATCAAGAT
ACAGTACTATAGCTGTATGCTGAAACTGATGTGGTTCAACTGTCCTGGTGGCACATAGC
>M00285:128:000000000-BF978:1:2118:8180:13740_1:N:0:46
ATTATGCTGAATGGGATGGATTCAGAAAAGATTTGGCTTGATGAAGTCACCTAAAGGATAAGAATTAGAAGGAAAATGTG
AAGTGATCCCACAGCCACTGAATCAAATCAAATCTTGGTAGTTTTGCCTGATTTGGTTGTGCA
>M00285:128:000000000-BF978:1:2118:28252:13741_1:N:0:46
AGGGACCCGGGTTTAATTCCGGCCGCTGTCTGTAAGGAGTTTGCACGTTCTCCCCGTGTCTGCGTGGGTTTCCTCCGGGT
GGTCTGGTTTCCTCCCACGTTCCAAAGACGTACGGGTT
>M00285:128:000000000-BF978:1:2118:21574:13741_1:N:0:46
CATCATCTTTTTGGCCAAACCACAGAAGATGAAGGAGTTCCAAATGCAAATCATGTCCAGCAAAAATCTAATTTCCACAG
TCCTTTGGGCCAGTTCAAAATTACTGCATGAGAAGATGGTTTTACCTACGGTCTTGGCCACGAGTAATCAAATTAATCAA
ATAACTGTGAATTTCCCCTAATTCTGCCAACTAGTCGGCCTTCAAAGATGCCATTAATCCTGTTTCTAGACAGAAATTTC
CACAGAAATTTATTCCAAAGGTTTAACTATGATCACTTTTTATATTTACCAAGAAATT
>M00285:128:000000000-BF978:1:2118:18819:13742_1:N:0:46
GCAGAAAAAAATTAATATGAATACTATTACAGGATATGATAGCAGGAGTTCAAATTGTGCACAAAAGGGAGCACCAAAGA
AAGATATATTAAATCGCTGATTTCTGTGCAGGTATCTATACATCTTACAGAACTTTTCTGCACAAGGACAAGGCACTTAT
TAAACGACTTT
>M00285:128:000000000-BF978:1:2118:9706:13743_1:N:0:46
TGCTGCACTTCAGTCCCCATTGAATTCAGTGGGGTGGGGGTTGGCCAGAGGTAGTGGGGGTCACAGACCTTAGGATTCTA
ACCTGGTGCTCAATCTATGAGACAATTTCCAAAGCATAAACAATGGTGAATTTCACCTGGAGAGAGCTCCTCCAGTGAAG
TCACAGAACAAATTCATGGGTTCAGCGTCTCAAATCTGCATAGAATTTCAGGACTTATGC
>M00285:128:000000000-BF978:1:2118:25866:13745_1:N:0:46
CCAGTTTCACAACATCTGCGTTCGCCCGGTTGGATCTTTTGATGTTAGTTCAAGTGTGATCCGTCCAGTTTCTGCGCTGT
ATGATTCTGTGAAGAATACTAAGATACAGGAGTTGGTTACTCACTCGTGACATTTCCTGGTCAACATGAGGTTGGATTGT
TTCAACAACAAACTGCA
>M00285:128:000000000-BF978:1:2118:9832:13746_1:N:0:46
GGTGCTGTAACAGGGTCGCACTAACCGCTACGCTATCGGTTCCTTCCACCATCAAACCTTGTATCCACATCAACAACCAG
TCTGCCGGAGGAATTCACCAGGTTGAGCAGCATCTCTGGGAGGAAAGGAATTGTCAATATTGTGGGTTGAAACCCTGCAT
CAGGACTGAGAGTGGAGAGGGGAGATGGCCAGTGTGGAGAGCAGAGGGG
>M00285:128:000000000-BF978:1:2118:20902:13750_1:N:0:46
GGCGTATAGAAGACCTCCTTTCTCCGACGACGCTCAGGGGGCCCAAGTCCTTCTGATCGAGGCCTAGCCTGTGGACGGTG
TGAGGCCGGTAGTGGCCTCTGGCTCGTCGGGATGGAGTCTTCTCGGAGTCGGGTTGCTTGTCAATGCAGCCCAAAGCGGG
TGGTAACTTCCATCTAGGCCTAAATACTGGCACGGAACCGATGGTCAAAAAGTACGGTAAGGGAAAGTTAAAAAGAACTT
TGAAAAAAGAGTTAACAATTCCGTGAAACCGCAAAGAGTAAACGGGATGGGGCCCACGCG
>M00285:128:000000000-BF978:1:2118:20173:13751_1:N:0:46
ACCAGAGTTCTATAGAGATGCATCATAACTTCTTGATTCCTATACTCAATGCCTTGATTAATAAATGCAAGCATTCCATG
AGCCTTCTTAACCACCCTATCTACCTGTGTAACTACTTGCAATGAGTCATGGACTTGCACCTCAAGGTCTCTCTAATCTT
CAACACTGTTAAGGGTC
>M00285:128:000000000-BF978:1:2118:11524:13752_1:N:0:46
TGTCACTGCCATAAATACAGAGAGGAAAGGGTTGCTTATTTGCCTTTGTGCTGCACAGAAGGCAGAGAATATTTGGGAAA
AAGAAATCAAGGGCCTGGCAAGACAAAGTTTCTTATTATGGAACTAAAGACATTATTTT
>M00285:128:000000000-BF978:1:2118:16259:13753_1:N:0:46
CCTTGGCAGGAGACAAGACTAGGGAGTGGAGCCCACTTGTCAATGTTTTTTTTAAAACAGATTTTGAGTCTTGAAAGATT
GTTGTATTTCAAAATTTAAGTTAACAATTTTTTAAAAAAATAAATAAAACATGTTATAAATACTAAAAATAAAGAAGTAA
CAAATGATTGAGCTTTTCCCTTTTCACTCTCCAGTTTGAGAGCCTTCAGTCAAATGAATGGGTCTCCAGTTGTCCACCAG
GTCTGGCTGGCACGGGATGGGAACAGTGGAGCCTCCAGCATAATGCCAGGGAATTCCAGC
>M00285:128:000000000-BF978:1:2118:23564:13753_1:N:0:46
CCAGAGCAGAAAATGTTTAGATGATGGACAAGTAGAAATTCCTTTTTTTTTGTGCTCTAAGTATATTTATACTAACTTCC
AGACATTGAACATAAAAATTTCAAATCCTTGTTCTGATAATTCCACATTTACAATTAAAATTTCCTTGGTTTTAGAAGGA
TGCAAGAGAACCTCATTTGAATGCCTTCATGTTAATGTATAGTGGAGAGTAAGACTGTTGTAACCCTGACTGTTCCAGCC
CCTGACC
>M00285:128:000000000-BF978:1:2118:14557:13754_1:N:0:46
GCTATTTTCTCATAACCAGTTAGTAAAGGCAAGGGACTGGGTGTCCACCAGTAGAGGGTGCTACTGGCCCTCTGTTTATT
AAAAGACAGGCTGGGTCAGAGTGGGGAATCAACTCCAGGAGAAGTGTGCCTCAGACTTTTCGAAGTCAAACACATTGTTA
CCTTTGTTTAAACACTGATGCTGATGATTAAATAATTAATTGCCACCAGTCTTAAGGACAGCTTCTACCCCACTGTGA
>M00285:128:000000000-BF978:1:2118:8637:13754_1:N:0:46
ACAGTCATAAATATGAGCTAGCTTATCTTTGGACATACAGGCCCTGTGCACAACTTTAAACTGTATCAAAGAGTGCAATG
GCACACATTGAGGATGTATTAACTAAATGAAGAATTTTCTTCAAGTCTCTATAGATATCTGAAGTTCACTTACCCAATCA
TTTTTAATTTTGTGCAGAGAATCAGAGGGTCTGATATTGATAGGATGCATAACTGGGCTGACAGGTGGCAGATGGAGTTT
AATCTGGAGAAGTGTGAGGTGGTGCACTTTGGGAGGACAAACTCCAGGACAGAGTATA
>M00285:128:000000000-BF978:1:2118:5454:13755_1:N:0:46
CAGGCCCCGGCACTGCACACAAACAAGCAGCGTATTCACAGCGCTCTTAATAACAAACAGACCGCGGACAGCCCGAGGAA
AGCTGACCACGGCCCCCGCCCCACCCCCCCCCCACACCACCGCCCCCCCCCCCCCCCCACCGCACACCCCCCCCCGCCAA
CAAAAAACACCAGAGAACAACACCAACATCCCCCAAACCCCACCCCAACTCACTGACCGAGCCCTTCCCGGAGAAACAAA
AAAAAAACTACCACACAACACACAAGCAGCACAAGCCACTACAACGAAATCATATCGTCG
>M00285:128:000000000-BF978:1:2118:11385:13755_1:N:0:46
AGTAATGTAGTGTTTTCAGCCAATAGCTTCTTACAACTTAAGTAAAATAAACAACGATGCAATATTGCTACTTAACTTGG
CTTATCATATTACATTTGAATCCTTTGCTCGAATTTTATTTTAAGTAAAACCTAAATAAGGCGTGTTTTATTGGAGAAGT
ATCTATTGTAGTACCTGGATCTGTTCCAAGACATCACGCTGCATTTCCACTGTTTTGTGATAAACGTCGTGATCAGAGCT
GTTGTACATTACTGCATTCTGGAACATCAGCATGATATCCCGCTGAAATTCTGCTGTTGT
>M00285:128:000000000-BF978:1:2118:17518:13756_1:N:0:46
ATTTGAACACATCCACCAGAATAATGCTTCAGTGCTGTACTTCTTCAGTCAGAAGTGACATCCTTTGGTCAAGGTTCCAA
TCCAAGACCCGGTTTCTGGTTAGTGGAAAGGTAGTAGTTGTAGTATTCCAAAGGTGAGTGGTCAGGTCAGCATTTATTTC
TCAACAAGCATCACAAAAGAACGAGGTATCTGCTCATTACTTCACTGCCTATTTCTGAGAGATGCTGTGCACAGATCTGC
TGCCACAGTTTCTACATTGGAACAGGAATTCTACTTGAAAAATATTTCAAAGGCCTTA
>M00285:128:000000000-BF978:1:2118:12207:13757_1:N:0:46
GTTAGATACCCATATGGAAAAATGCGGATGCAGTGATATGTGGGAGGAAAGAGTTAGATCGTATGAGGTTTTATGGACAG
CACAACATGGAGGGCCGAAGGGCCTCTATTGTGATGTATTGTTCTGTGGTTAATTCAGGATGAAAATGTTTGCAGAGTTA
CAAGGAGATATAGATTAACTAAGTGAATGGGCAAGGACAAGTCCAATAGAGTACAATGTGAGGTAGAAAAAATATAAGTT
CTGA
>M00285:128:000000000-BF978:1:2118:9917:13757_1:N:0:46
CTCTTTGCCCTCCCAATCTGCCCATCACCCACACATTCCTCCCTCCAGTTCTTCTTCTCACCTTCCTCCCTTTATTCCAT
AGTCCACTGTCCTCTCCTATCAGATTCCATCTTCTTCAGCCCTTTGTAACATCCACCTATCACCTCTCAGCTTCTTGCAT
CATTCCC
>M00285:128:000000000-BF978:1:2118:27467:13763_1:N:0:46
TCTCGTCTTGAGCATCTGCGCTCTGGGAAAGAGGCACTGACTATTAACTCTATCTATTCCTCTCAATATCTTAAACACCT
CTATCAAGTCCCCTCTCATCCTCCTCCTCTCTAATGAGTAGAGCCCTAGCACCTTAAGCCTCTCTTTATATTCCAGACCC
TCCAATCCAGGCATCATCCTGGTAAATCGCCTCTGCACCCTTCCCAACGCCTCCACATCCTTCTTCCAATAATGATCAGC
AGTTCACTTCATGATTTGCCTTCCTGGCCCTTGGTCCGTCAACCAGTTACAAGTATAGC
>M00285:128:000000000-BF978:1:2118:21467:13763_1:N:0:46
GGCAGTGATCCAGTGTACGGGCAGTGACCCAGCATAGGGGCAGTGATCCAGTGTAGGGGCAGTGACCCAGTATAGGGGCA
GTGATCCAGTGTCTCTCAGCACTCCCTCCAAAACCTTAACACCATTGTGTGCAGTTCTGGTAGCCTCATGACAGGAAGGA
TGAGGAGGCCTTAGAAAGGGTGCAGAAGAGGTTCACCAGGATGCTGCCTAGACTGGAGAGTATTAGCCAAAAGGAGAGGA
TGGAGGAATTTGGGTTGTTTACTCTGAAGCGTTAGAGGCTGAGGGGAGATAAGACACAT
>M00285:128:000000000-BF978:1:2118:14528:13764_1:N:0:46
AGGCAATGGACAGTCCTACCTGTGGATCTCGGCTGGGAGGTAGACGTGGGTAGTGTAGGGTGTGGAGGGAGTTGCTCCAG
ATGTTGTCAATGTTATAGAGTCACACAGCACAGAAACAGGCCCTTCGGCCCAACTCATCCATGCTG
>M00285:128:000000000-BF978:1:2118:25288:13765_1:N:0:46
GGGTGAAAACATTGCCCCGAGGTTCCTATTAAATCACTCCGCTCTCACCTTAAACCAGTGCCATCTAGTTCTTGATTCCC
CAACTCTGAGAGAAAGATTGTGCACATTGACCATAGGTATACCCCTCATGATTTTATACACCTCTGAGATCATTCGCCTA
CACTCCAGTGAATGAAGTCCCAATGTCTCTCCATAATTCAGATCCCTCGCATCCCAGCACCATCCTCCTAAATCTCTTCT
GCTCTCTTTTTAGCTTAATTGCATCTTTCCTTAGAGCAG
>M00285:128:000000000-BF978:1:2118:13883:13765_1:N:0:46
CTTGTCTTTTTTCCTTAGTAATTTAAATCTTTGTTTTTGAAGTCAGTAAAAAAAACACACTTTAATGATGACAACCTGAT
CAATTATTTCCCAGTATCTGTGTTCATTGAAAAGCAATCTCTATTCCTTTTTCTCTTGGTGAAGT
>M00285:128:000000000-BF978:1:2118:5849:13766_1:N:0:46
CCCAGCTGATCAAGATCCCTCTGTAAATCCTGGTAGCCATCTTCAATCAATGACACCACCTATTTTAGTGTCATCTGCAG
ACATACCAACCATGCCTAGTACGTTCTCAGCCAAATCACCAATATAGATGACAAACAA
>M00285:128:000000000-BF978:1:2118:17993:13766_1:N:0:46
TGGGGAGGGGAATTAACATGGCTAGCAAACAGGAACTCCAGAAGGCCATGGCAGACAGAGTACAGAGGCTTGGCAAACCA
GTCACCTTATCTGCACTTGGTCTCACCGATGTAGAGGAGGCCACATCAGGAGCACATAATTAGACAGAGAAGGTTCGAGA
TGTATGTAAATCTCTGCCTCACCTGGAAGGACTGTTTAG
>M00285:128:000000000-BF978:1:2118:25622:13768_1:N:0:46
ACTAATTCTCCTGCAGATACAATTTCCTCTAAGGACACTGTTGTAAAAACTCACTCCTCAGCCACTTCTCAGCCAGCGCA
AAGCAAAGAGACTCATTCCCCTTTTTACCATGGTTATGAGCCTTACTATTCCCCAAATTATATGCACCCCAGTCAGGTCA
GTAGCACCACAACAGGGAACACTTCCACATCCCAGAGCACCAAAGTGAATAAAGAGATGGAGGAAGACGCTGAGAAGAAG
GACAAGGTAGAGGTTTTGGACGTTAAGAAAAACTACACAAGTACAGTAAATAT
>M00285:128:000000000-BF978:1:2118:11994:13771_1:N:0:46
CTAATGCCTCACTAAGAAGTGGCTCCTGACATATGAAACTTCATCCATAATAATGAGATTCAATCATACTGACAGAATCC
AAAGTTCATGAAATAGTCACGGTAATATTTACCACCAATTAAGCAAAGTTGCTAAGTCAATTAGGCAAAGAGTACTCACA
CATAAAAATGAGATACCTTCCCTAAACTTCCTGCATTCTAATGTAAACTGATACAACTGAAATTAAAGTATTGGCAATGG
TACTTTGCTTACCAAAGTAGAAACTTCAATTTTTACATTTATATTCTTGTAAAT
>M00285:128:000000000-BF978:1:2118:5357:13771_1:N:0:46
CCTCCCTCACCTGCATCTTCCTATCACCCACTAGATCTTGTTCCACCCCCTCCCCCCCCCCTTTTATACAGGCTATCTCC
CCTCTTTTTTTCCAACCACGATGAAGGGTCTCGACCTTAAATGTCAACTGCCATTTCCCTCTACCGATGCTGCCTGACCC
CCTGAGTTCCTCCACCTTTTTTTTTGTTGGTCCAGATTTCCAGCCTCTAGAGTTTCTTTTGTCTGGATTTAATTCCAACT
GCCATTTTTCTCTTTTCATTCATGCACAAAGCATCAATCCCCGTTCCAGACAGTCATTGC
>M00285:128:000000000-BF978:1:2118:6852:13772_1:N:0:46
AACCTTAAGTATCCTTTGTCTTCCAAGTTTTCCTAATCTTGGCATTTTTGCCTTTTGCCCTTCTAAAACATGCTGGCACT
GAACTCTTACCAACCCAATTCTAAAAGACTCACACTTGTTAGTTTTTGTTTTACCTGCAATTATTTGCTCCCAATCTACC
TTTGGCAGGCCCTTCCTTATGCTATTGAAATACTCTAGTTCTTGACCCTGCCATAGCCCTCATCTCTATCCATTCTGTTT
ACACCCTTCATGACTTTAAATAGGTCTGCAAAATCTTCTCTCAACCTTGATGAACAACCC
>M00285:128:000000000-BF978:1:2118:25792:13773_1:N:0:46
GAGGAGATGTCAGGGGTAAGTTTTTTACTCAGAGAGTGGTGAGTGCATGGAATGGGCTGCCGGAAGCAGTGGTGGAGGCA
GATACAATAGGGTCTTTCAAGAGACTGTTAGATAGGTATATGGATCTAAGTAAAAGGGTTATGGGAAAGCCCAGTAATTT
CTAGTGTAGGGACATGTTCGGCACAGCTTTGTGGGCCGACGTGCCTGAAGTGTGCTGTGGTTGTTCTATGTTCTATGTTC
TAATAAACCAATTACAATTCACCCAGAAGGTGGTCCGTATTTGGAATGAGCTGCCAGAGG
>M00285:128:000000000-BF978:1:2118:22165:13773_1:N:0:46
CTGAGCCCTGGGAACTGAGCGTCTAAAGGTTTATGTTTCACGCACTGCTTTGTCACTAAAAGATCCTGTTTTAATTTCAG
TGACAAAGACTTTGTTCACTTCTACTGGTACAAATGAACACTAACTTTGTAATGCTTTGAATAAAGAGCGGTTTGCAAAA
AATAAAGCATTCAACAAATC
>M00285:128:000000000-BF978:1:2118:7640:13774_1:N:0:46
GTGGAAGACGACACGCCACACGCTGGAAAGTTTGGTTGCATTATGAGGGACAGTGGATACACGGCGAGACAGATCTGGAT
CAAGGACACCACCATCCCGCTTCCTCCAGCAAACACAGAGCTGGGCTGGAGGTTGAGAAGTAGGGCTGTGTCTCATGTAA
AGAGGAGGCCATTCAGCCCCT
>M00285:128:000000000-BF978:1:2118:22416:13775_1:N:0:46
ACCTTGGATCCATGGTGATAATGATCAACTGTTTTGATCATTGGAGCAGACATCATGGATAACTTCATCTAGTGTTTACA
CACATAATTTGCATCATTGTTCATTGGGTATTGTTTCTTCCTTCCCCGAAAGCTTGGACATTATAACCTGTTGGCTGTTC
CATTCTTCTCTTTAGATTTTTTCAATAAAATAGTTAAATGACGTGACTCATAGATGAATTGCATATTAACATGAATAATT
GGCAGAATTGCTTCTGCATTAATATAATTATAGGCATTGGTACCTGAGAAGTGGGCCAGC
>M00285:128:000000000-BF978:1:2118:22375:13776_1:N:0:46
ATTTCATATTTACATTGAGTACCAGAGTGAAAGCCTCTCTTCAGGGAAACAACAATTCCTTTAATGTTACACTGCCCATT
TGCTTTTTATTTTTAGGTGACGTCATAGATCTGCGTCATGCCTATAGTGGGGGGTAGTGGGCGCAGAGTGGGTTATAGAG
CAGTGCTCCCATGGCAATATGCAAATGATGCAATGCAATACACTTTTGGAAAATGTCAAGGATAATAAAGTTATATCACA
TTACATAAATAATGTTTATTTGTGTGGCTACGATGTGTTTTCCATTCAAAGTCTTATCGC
>M00285:128:000000000-BF978:1:2118:3153:13778_1:N:0:46
ATTAAATGGAGGGCGTTATTCATCTCATAATGTACAGAGCTAGAAGAACTTAATGGAGTTCAGTGCAGTAAAACCTTGAA
AATCTAGCACCCTCAAGACCTTAGTGGTGCTGGATTGGCAGGTTTTCCAGACTTTTGAATAATACTTCTATTAATACCTC
ACTACACTTTTAATTCACTTTTTTAAAAAGTCACAGGG
>M00285:128:000000000-BF978:1:2118:25162:13779_1:N:0:46
ACGGCTTGGTATGGCAACTGCTCTTCCCGGGACCGCAAGAAGCTGCAGAGAGTTGTGGACACAGCCCAGTGCATCCCGGA
CACCAGCTTCCCCTCCTTGGACTCTGTCTTTATCTCTTGTTGTCTTGGTGTAGTTGCCAGCATAATCAAAGACCCTACTC
ATCTGGGATATTCTTTCTTCTCT
>M00285:128:000000000-BF978:1:2118:11476:13779_1:N:0:46
GATCTACACTCTTTCCCTACACGACGCTCTTCCGATCTCGATCACTCGCATTCCCTACACGGCTCTCTTAAAATATCGGC
AACACCCTTTTCCTAAGATATTGCCACACCTATGAGGCTCAACACTCGTAGGTAAGTCATCAGCGGTGTCTTACCGCGAA
CCAACGGAATGATTTAAAAAACATGCAGATGCAAGTTATAGAACGGAAGAGCACACGTGTGAAAATCAGGCACGAGATCC
CTGCTCGCATGCTGTTCGCTGGTCGACTAAAACAATAGAGTTAAAAAAGAATAAACAGA
>M00285:128:000000000-BF978:1:2118:12336:13780_1:N:0:46
AGACTCAAAGGACCCTACTCCTGTTCCTATTTTGTATGTTTCCCCATATCCGAAAATTTCTCCAGTGCTCCCTCAACTTT
TACCTCTTGCACCTCACATGTTGAAATTGGGCCACCATTGATATCTGTGTTTTCAGCTGCCAAAATCTGCTCTGGAACCT
CTTCCTAAATTTTATTGCT
>M00285:128:000000000-BF978:1:2118:11249:13783_1:N:0:46
TCCGAAACGTGATCCAAACAGGTACAACTTTTGCAAGGAGATAAAAAAATTAATTAAAGGTATAAAAACATCGACAAATG
CCTGGTAGAATGTTTTCAGTATCAATAACCTATTTGTAATGTATATTAACTGCTTATCCAATTATAAAGTTTTGAAATTA
GGTATGATATACTCTTGAAATATTGATATTGGAATTGCTGAAATTAATCGTATCACTTTTTT
>M00285:128:000000000-BF978:1:2118:29438:13783_1:N:0:46
GAGAGCTTGATTTATAAGAAGAGGCTGGATAGGCTTGGACATTTTTCCCCTAGAGTGTAGAAGGCCAAAGGGTGATCTTA
TAGAGGTACAAAATCATGAGGACATAAATAATGTGAATGTTCACAGTCTTTTTCCCAGGGTAGGAAAGTCTAAAATTAGA
GGGCATAGGTTTTAGGTGAGAGGGAAAAGATTTAAAAGGGACCAGAGGGACAACTTTTTCATACAGAGTGCAGTCGGTAC
ATGACGCGAACT
>M00285:128:000000000-BF978:1:2118:7506:13784_1:N:0:46
TTTATACTAGAATAGTACCACCATGAGCCAACTATCTACCTCACTGCGGCACAAAGTGAAGTGAACTGGACAATTTAAGT
CGTATTTTCTGAAGAAATCGAAGAACCCAACTGATAGCGGACAGTGAAAAATGGTACACCCATTCCCCCACACACGACCC
CCCCCCCCACACACATCGTCCTTCATTCCTCCATCCCCACCTCCACCGCATCTCCTACCTCTCCTACGCCCACCCACATC
TACGCCACCATCGCTCAACTCTGAGACCCCCTTCACTCCAACACCCACCCCCCCTACACC
>M00285:128:000000000-BF978:1:2118:8074:13786_1:N:0:46
CAAACCCTGGCTGCTCCCTCACCAACAAACCCTGGCTGAGGGTGACGAACAAAAAGCTGTTTCATGGGGGAAGGCCAGAT
AAGATGGCGCAAAACGAGGGCTGCTTCAATAAACGTCCTCACCTCTGCCCGAGTTGCATCAGTGTGGACCGACAAGAGAA
ACTCTCAACACTTGGGCCTTGACCCATCCCTGGACCCTGCAGCAACTCC
>M00285:128:000000000-BF978:1:2118:13342:13787_1:N:0:46
TGTTACCAAACGACTCAGCACCATGAAATACATACACTACAACTGTTTTCATGTAGAAACTCCATGGGTTTTGTGTAGAA
AGTGGCAAGTCAATGGTCTTGGCATATGAAACGCATTTTAGCCTAATATGAAATCTGGTGATATATCAGTGATTAGCTTT
TCAGGGGTAAGAGGTACATTTAAATAACTGTTGCTAATCGAT
>M00285:128:000000000-BF978:1:2118:1999:13788_1:N:0:46
CTTTTTGAATAAGACCACTTAAGGAATGGGATATCATGAAGTAATTCATGTTGCTGAGGGCAACAGTGAATTAGTAACAG
TATGCCGAGTAATAGGAGGTTATTGCCGACCGATTGCCTATAGATCGGAAGACACACGTCTGAACTCCAGTCACTGCGCG
AAATCTCGTATGCCGTCTTCTGCTTGAAAAAAAAAATAATTAAATCAACACACTATATCTACCTTCGTAAGTCATCAACA
CATTCTCTAATCAAAACGTATCACACTATTACGAATCTAGACTTCTCTATCAGTATGAAT
>M00285:128:000000000-BF978:1:2118:26205:13790_1:N:0:46
CCTTAATATGAGTGCCTTCCACTGATTTCTTATAAAACCAGAAGATACTGGTTTGCAGTGAGTAACTACAAGATTAAATT
ACTTGGAATCAAATGAGATTTGAAAAGATACAGCTGACACCCAGGGGAATATAATATCTATATAAGCTCTG
>M00285:128:000000000-BF978:1:2118:27641:13795_1:N:0:46
ATCTTAGTAAATGAGTGAAATTCCCTGACAGGTGTTGACAGTGGCAAAGCTGAAAGCAGGACTTTGTCTGCTTTCAGCTT
TGCCAGTTGTGAAGGATGTAATTTGAATTGCTTTATACTTTTTACATACTGTATCTCTCACATTCAAACATATTTAAGGC
TGTTAAAATGGAAGTAAATAATTTTTAATACATAAAATCTACAAGAAAATTTAACCAAACCACCTAACAATATTTTAAAA
AATAACTTCCTTTCCCCTTGCCACATCGAACATGTTCAACACAGAAGGGCATAAACTTT
>M00285:128:000000000-BF978:1:2118:10780:13796_1:N:0:46
AGTGATGGAGGGCACAAGACACACAAGAAAGTTTTTTTGGGGGAGTTGGGTGTGGGGGAAACTCCACCAGTTTGCGATTT
TCAGGTTTTTAGAAGTGTATGACACACATATCACCTGCCAGCTTGTGCTCTTTCCCCAACCTTTTTATCCTAGCTACTGC
CCTCTTCCTTTTCAGTCCTGATGAAGGGCCTCAACTTGAAACGTTGACTGTTTATTTCCCTCCATTGATGCTACCTGACC
TGATGAGTTCCTCCAGCATTTTGTGTGTGTTGCTTCAGATTCCAGCATCTGCAGAATCTC
>M00285:128:000000000-BF978:1:2118:2261:13799_1:N:0:46
ATACAGATGGATGAATGGAGTTGTAAGTGAAATCAATCTGGTCTAATAACACCAGATTTCAGAGAAAAATGTAGTGGCTG
CAGCATCCTGAGTTTTGTGTAGATGTGTATCCAGACAGAACATCTGCTGCCTATGTGATGCAACAGCAAGTTACAGACTG
GAAAAACCTGCAGATGATGCCCAGAAGGTGTAGATTTTAGTGCACTGCTGACTTTCATTTCCACTGGTGGAGCCATCAAA
TTGTTGCTTT
>M00285:128:000000000-BF978:1:2118:27974:13800_1:N:0:46
CTTCATTAATAGTTTGTGGATATTTGGTATGTCACCAAAGACTCTTACAAATTTCTACAGAAGCACAGTGGAGAACATTC
TGACTGGTTGCATCACAGCCTGGTATGGAAATTCGAATGCACAGGATCACAAGAGACTGCAGAGGGTTGAAAACTCAGCC
AACTCCATCACAGGCACAATCTTCTCCACCATCAAGGACATCTTAAAGAGGTGGTGCCTCAAGAAGGCAGCATCCATCAC
TAAGGACCCTCACCATCTGGG
>M00285:128:000000000-BF978:1:2118:23891:13800_1:N:0:46
TCATTCCAAAACAACATAATGAAATTCAGGCAAGTTATGTAAGAAAGGAGAAAACACTTTCCCAGACAATTCTCAAATGT
CTACTCAACGTAGCAGGCTTAGGGATTTATGAATATCTGCACTTGTGATAATTACTAAGCGATTCTCACTAAATAACCTC
ATCAATGGATATTATTTGAAAAATT
>M00285:128:000000000-BF978:1:2118:2813:13801_1:N:0:46
GAAATATGTCAAGATATGAAGGGCTAAGTGTGTTGTTCTAATGATATACACAAAAGGAGGGAGAAATAATAGGACTACAG
ATCAATTAATCCAACATCAATTGTTGGGAAAATGTTGAAATCCTTCAAAAAGAAAGTG
>M00285:128:000000000-BF978:1:2118:26739:13803_1:N:0:46
GCCCCATGTAGGTAGGATATGGGCTGGAATAGGTTCCATTCACCGACCTGACCAGTGCATTCCCGTACTGCTCCCTGCCG
CTGGCGCTGATGACCAAGGGGTTGGTGTACGCCGCATCTCTCCCTGCGCCGTGGCTCATGGTGGGACTGTGAGAAAAGGA
GAAGGTGGTCGAAGGATGCGGGCTACTGGGGTTGAATCCAGAGTTCTCGGTGACTGGTTGCGGCCAACCCGTGTGATTGC
TCAGATGGTGACTCTGATGGGCCGATTCACAGTTCTGGAGGTACGGTATGCTGGATATC
>M00285:128:000000000-BF978:1:2118:12250:13805_1:N:0:46
CAGATAACACCAAGATCGGCGGTGTGGTAGATAGTGTGGAGGACTGTAGGAGCTTACAGAGGGATATTGATAGGATGCAG
AGCTGGGCAGACAGGTGACAGATGGAGTTTAATCCGGAGAAGTGTGAGGTGGTGCACTTTGGGAGGACGAACTCCAGGGC
AGAGTATGATGTAAATGGTAAGGTACTTGGCAGTGTAGAGGAGCAGAGGCATCTGGGGGTTCATATCCACAGTTCACTCA
AAGTTGCCTCGCAGGTGGATAGGGCAGTTAAGAAGGCTTATTGGATGTTAGCTTTTATA
>M00285:128:000000000-BF978:1:2118:12110:13806_1:N:0:46
AAATTGCAACTGCCAAAGATAGCTGAATATACTGGTTTAAAATACAGAATGATTAGAGTCAAAAACATACAGATTCGACA
ACGCAATGCCAGTATTCTATAATAAAAAAAAGCCTTAAAACTCAAGTTACATACTGTAGCTACAAATATATGCTTAAAAA
GGCCAAGTTAGAGAGCCAAGAGGAGTTACTCAACAT
>M00285:128:000000000-BF978:1:2118:8503:13807_1:N:0:46
GAGTTTTTAGAATCAGAATCAGTTTTATTGTCACTTCCATAAACACATTCAGTATGCATGGGAGCGAAATACCTTACTCC
ACAGATCAAGGTGCTAGGCACATTAAAAAAACAATGTTAGACACAAAAGACAAAGACATTAACAACATTGGAACTGCAAA
AATTAAATAGAGACTCGAATAAACATTC
>M00285:128:000000000-BF978:1:2118:15061:13808_1:N:0:46
CTCCAAAGACGGAACCCTGGAGCATATGGAACGGGTGAATCTATCCCTGAATCGAGGCCTTGTCATCAAGGGTTAATCCT
TTGGATTCTTGCCTGAAGAGACTGTTTACATGGACGCTCTTGTTCTTTTTTATTAGTTTATACTTTACCCCTGTTTCGTC
CATGTTGCATGGTTCGGTCTCCCTGTTGTGCATTTGGGGCTTGTTCTATGCGCGTCCCGGGGTGGGGGGGGGTTGGCAGT
AGTTCCCCACCATTTCCCCCCACCATATCCCACCAGATATTCCGAATAGGGTGGCTCTTT
>M00285:128:000000000-BF978:1:2118:13057:13810_1:N:0:46
TTTGTTTTAGTAGTAAAGATAATAATTACTGTTTGCTTTTCTGTGCTTTTGACATGCATTGTAAATAAATTGTATGTTTT
AGGTGCTCTGCTGTATATAATTGTGAGTGTTTAGCTGAGACTGGCAGATTTCCATACCTGTATTCCATGAATAAACGAGC
ATCTGTGGGAAAACTAGAGCCATTTTATATCATCGACTTGGCAATATTGCATTATATGTATGCTGAAATTTATTTTCATT
ATCAGAACAAAAACGAGCAATTGGA
>M00285:128:000000000-BF978:1:2118:16550:13810_1:N:0:46
CACTTCAGCGACATTGTGATAACGGGCCCGGGCGGAAACATCCACCTTTCGTTCGTTGTGAAATTGCTCCATTAAACCGC
GGGTGGCGGGGACAGGGCAGGAGAGAGCTGGTTGCACAGAGCATCCAAAGAAATCATGTGGACATGTGACAAAACCGAAC
TGGTTCACAGTGTACTGGGAAAGCACGAACTCCAGCGGATCGGAATGAGAGAGAGAAGCAGGGGTAGACCCTATTGAGAA
GACTGGGGGAACAGAATCTATGAACGCCCGGGGAGTGCTAGGGAAATACTGATCCACAC
>M00285:128:000000000-BF978:1:2118:22975:13811_1:N:0:46
TGTGTTGTTCAACAGTGAAAACATTGATACAATTTCATGTCTTTTGGATTCATCTTGTTCATGATAGTGTTGATATAGTT
TAACCCAGGAATGCACAGTATACAGTCTGTTGGCCACAGTGGAC
>M00285:128:000000000-BF978:1:2118:20381:13811_1:N:0:46
TCACCAACCGGGACATGCCCTCTACTCATTACTACCATCGGGGAGGAGGTACAGGAGCCTGAAGACCCACACTCAACGAT
TAAGGAACAGCTTCTTCACCTCCACCACCAGACTCCTGAGCAGTCCATGAACACTACCTTGATATTCTGCTTTTGCACTA
TTTAATTATTTCTGTAATTTATAGCAATTTTTATATCTTTTG
>M00285:128:000000000-BF978:1:2118:9081:13812_1:N:0:46
CCGGCAATAAAGAAGGAATGGCAGTTATATTTCCAAGTCAGCATTGTGTTATATTTTTTTCTAATTGCTTTATGAGATAT
AGACATTGCCCATCTGTAATTGCCCCATGAACAGTTTAAAACCAACTGCAGTGAGTCTAAGGACTGGAAAAATTTGAGCT
AAGGTGGACCAAAGAATTGATAAGGAAAGGAAAGTAGAATGCGAGGGTAAACTAGCAAGAAATGTAAAAGCTTCCATGAA
AAGGAAAATTAGGAAAAGCTAATGCAGGGTCAATTACAGAAAGAGTTGAGAGATATCAT
>M00285:128:000000000-BF978:1:2118:19684:13812_1:N:0:46
AACAGCGTATTTGAAGCTAAAACTATTCATTTGCCACTTTCTACGTATCCTCATGGAGAATCATCATGAAAACAGTTGTA
GTGTATGTATTTCATGGTGCTGAGTCGTTTGGTAAATGTTAGTTGACTGTACCTATTAGCAATGAAAAGGTAAACACTGA
TATATCAACAGATTTCTTATTAG
>M00285:128:000000000-BF978:1:2118:17132:13815_1:N:0:46
GTGCTAGACAAGGTTGTCCGTTAAGCCCCTTATCATTTGATATTGCTTTCAGACCGGCGCCTTGCTGTGAAGATGGAAGA
TAAGATTCTGGAGTCTCGGATGATTAAGTAAAGTTTAGAAAACTGGAATCAGACAAGGCCCCTGAGGAATAGAACTATAG
AACAATAGAACAATAGAACACAGAAAAGGCCCTTCGGCCCATCAAGCTGTGCCATCCTACAAACATCTCCCAAACTAACT
CTTACCACCCTCATATCCCACTATTCCACATTCTTCCATGTGCTTATCCAACAATCTCTT
>M00285:128:000000000-BF978:1:2118:16014:13815_1:N:0:46
ATAATGCAGACATAACACACTTGAAGGGTTCATAAAGCTGCAGAATATGTCACCAGCTCAACCACAATCCTTCAAGATTT
TCAAAATAACGATCAATGATCAAGCAGGCATTATGATTTTTTTCCTTGACACCACCATTATAATCGTAGGAGGAAGAAGG
TCTGGATGCCGGAGCTGCTTTAAACTAATGGAGGATTAGGAAATTGATCTAGTAAATTATGGTGAAGAATGCAAATACAA
AACAACATAGTAAGAAAATTACTTGGAACTTTTCATCCACATGTTAACAGTGCTGAATA
>M00285:128:000000000-BF978:1:2118:26270:13816_1:N:0:46
AATAGTGGTCACCCTGCCCATTGTGGACAGACACAGCAAAGTTAATGACTGGAAGTGATCAGTTGATTTACTATTAGCAG
TATTATATGTTGGTTCATACTTACATGGCTGTCTGATTTTTATTAAATAATTGAGGAGGTTAGAATAATTGGTGGTGAAG
GAGGGTTAAGTGTAAATGACTATCTTTGTAATGATGGTTACATAGAAGGATTGATTACATTAAGCAAGGCTGACTGTTTA
AAAACATGTATTTTGTTCCTTGTGCCTAAGTAACTGACCACACCAAGCTGCTGATGGTCT
>M00285:128:000000000-BF978:1:2118:5506:13816_1:N:0:46
CTTTTGTTCTGCTGTGAGCTCTCCTTGCTATCTGCAGAGGCCACAGACAAATTTTTCCATGTGTTGGCTGGAAAATGATT
AATCAGTTATGGTGCCAATTAGTTCAGCTGAAGTGTTTCAAATATCAAGGTTCCTCAAGAAGCCTGAAGAGAAAGTTCCA
AGCTTCCATTAGTTAACAATTTATGGCCTTGTGTTAAGGCAGCATGCCTTTAGATCAAATGGGTTAGTGATTTAAATGG
>M00285:128:000000000-BF978:1:2118:5174:13817_1:N:0:46
GTTTGTGATTTTCACAAAACAATGAGGGAATATCATTCCCAAAGCAACTGCAAAAAGCTCTGCTGTTTGGATTCATAAAT
TCATGGAGATATACAGCATGGAAACAGGCCTTTCGGCCCAACTCGTCCATGCTGCCCATAATGCCTATCTACGCTAATCA
CATTTGCCTGCAACTGGCCCATTCCACT
>M00285:128:000000000-BF978:1:2118:11271:13817_1:N:0:46
GCTGGCTGCCGGCTTCTTGGAGCCAGAGGAAGGAGTCTCACTCTGGTGGGTGTGGACAATGCAGGGTTGAGAAGAGGATC
ACTCGCTGTCTCAACCACCCAACATCAGTTTCAAACCCTCCCAGGTCACGTAGAGCACGGATCAGTGAGAGCTCTACCTT
CAGAGGAACAAAAAGCTTTGTTGTTAGAATACTTGCAGGAGCTCTTACTCACCTCATTGCCTTGGGCTGCCAGACAGCCA
TCTACTTCTGATCTGTATCCGCATGCACAGCAGACTGGGTGGGTTTCCAGAACGGAGTCT
>M00285:128:000000000-BF978:1:2118:7739:13819_1:N:0:46
TATCCCTGAGAGGAATGCAGTCAGTGTTGCTGATAAACATTCATGGCAATGACTGCTGTTGCCTTAGTGGATTTTAAAAT
TCAGCTATTACAACTCTTGCCATTTCCAAAGGAGAACAATGAATACTAACTTACCAGGATTTGGCAGATGCAATCAATAT
CAAATTTACTCCACAGGAGTGCAGTTGGAGTGCTCAGACAATACGAAAGCTGTCTCTTGAATGCTTTCAAGTGACAAGAC
AGACTTAATTTCCTTACTGCTAGAGACTGTATTACTCCCTGGAGAATAGGCTGCTGTTAC
>M00285:128:000000000-BF978:1:2118:22122:13820_1:N:0:46
GTCCCCAACAGGAGCCATCCTCAGGGAACTGTGTGGGGTAGGCAGGGCGAGAGCAGCATCTCCCCGCTGACTGAGGCCGG
ACCCTGGGGTGTGACCCATTGCTTTCCAGTGGTCCACATTCCCATTCCCACTGTCCTGTGGCACCGGGGACATTTGACAG
>M00285:128:000000000-BF978:1:2118:12628:13821_1:N:0:46
GTGAAGAAACTGGCAAATGAATGGTTTTAGCTTATAAAACGCTGTTTTAGCCTAATAAGATATCTGGTGATATATCAGAG
ATTACCTTTTCAGTGGTTAGAGGTACAGTTAAATAACCTTTATCAAACGACTCA
>M00285:128:000000000-BF978:1:2118:12691:13822_1:N:0:46
GAAGGGTGAGGTAGAAGAAAATCCAAAAGAATATTTAACAAAGAAAAACATGCACCAAAAAAATTGTGATATATCTTTGC
AGTTAGATCCCCAAAACAAATACAATGATAGTGATGCATAGAACCATAGAGTCATACATCATGGAAATAAGGCCCTTCAA
ACCAACTGGCCCATGCTGACCAAGATGCCCATATAAGCTCATCCCATTTGCTTGCATTTCCTCTGGCAGCTCATT
>M00285:128:000000000-BF978:1:2118:9095:13823_1:N:0:46
AGTTAGGGTTCAGGTAGGATTTTCCAGATTGGGGGGCCCCAGCAGCCCACCCCTGGAGGTCCAGAGCGGCCCGGCCAAAC
CTGAGGTGAGCGGACAGAATTAGACTCATCCAGTTAGGGTCAGGTAGAATTTTCCATTGAAGGGGTAGCCCAGCAGCCTG
CCCCTGGAAGAGCAGAGCAAACCGGACAAACCTGAGGTGGGATTTCAGAAAAAGACTCATCCAGTTAGGATCCAGGTAGC
ATTTCCCAGAACGAGGGGCCC
>M00285:128:000000000-BF978:1:2118:4905:13824_1:N:0:46
GTTCTCCCGTGTCTGCGTGGGTTTCCTCCGGGTGCTTCGGTTTCCTCCCACATTCTAAAAGACGTAGGGGTAGGTTAATT
TGGGAGTTTAAAATGGGAGGCGTGGACTCTGAGGGCCGAAAGGACCTGTTACCATGCTGTATATAAAAAAAAATTATAAT
GCAATAGACAAGATTGGAAGACCTGCAAGAATATTTTTGTTAATGGTTGCTGGGATGTGAAGAGGTAAAAGAACAGGTGT
GGCACTTGTGGTTGCAAGGGAAAGTGCTGTGAGGAGGAGAGTTGTTGGCGGAGATGGAA
>M00285:128:000000000-BF978:1:2118:5435:13825_1:N:0:46
GAAATTAGATGTATTGCCATTGTATTCTTTCACCTCTTCTCCAATAAAATGGCACATTTAGAGCACAGATTGGGGATCAC
CCCAGGAACTAACGTCATACCATTTCATGCTTCG
>M00285:128:000000000-BF978:1:2118:27076:13826_1:N:0:46
TTGAATTGATCTCTATTAAGATATTTCTTTGAATAAAGCAAGGCAAGTGATTTAAAATCTAAAATATAATCACACATTTA
CTTGATATTCAGCTTGGGTCTGCCAAATGTAATCACCTCAATTAAATTCTGGGCTTGAAATGTTTTTCTACTTGTCTGCA
ATTCTTGGACCCAGAACGAGTATGAACTGTTTGGATACAATAAACTGCCTCACACAATTGTATTACATTGTACTACACCT
CCCAGGTTTCTACA
>M00285:128:000000000-BF978:1:2118:21745:13829_1:N:0:46
ATAATAAAGTCACTGAAACTCCTTCTCTCCACCCACCATCTGAATATTAGATCGTGGGTTTTCTGTTGGACCTCTGCCTT
CAAATATTACAATTGTACTTCTTGGCCAACTGGGAGAGGCTGCCAAAGTGCAACCTAAAATGTAATGCTTCATGATATTG
GTGCCTTCTCAATGCATACTTCACTGAACAATGTGGCTAACTAATTGACCGGGTTTATTGGTGGCAGGATTGACAGACAA
ACGTCCTTAGTGTGAAGAATCTGGTTTGGTAATAAAGCAGGGTCTTCTTGACCTTATGTT
>M00285:128:000000000-BF978:1:2118:2389:13830_1:N:0:46
TTCCAGTTTGGCTAAAACAGCGTTTGATAAGCTAAATCAATTGATTTTCCAATTTCTACATAAAAGCTATGTAGTATTAA
GTAAAACAATTGTCGTTTATGTATTTCGTGGTGCTGAGTCGTTTGGTAACAGTTATTTAAGTTTACGTCTTACTCATGAA
AAGTTAATCGCCTATGTACCAACGGATTTCCTATTTTGCTACAACAGCGTTTCATAAGCTAAATGCATTGATTTTCCACT
TTCTACACAAAACTCATATAGTATCTACAGGAGAACATTTGTA
>M00285:128:000000000-BF978:1:2118:15977:13830_1:N:0:46
AGAACAGCATCCAATAGTGTAAAGCTATAAAGTGTACAATGGCAAAATTTCATTTTCTTCTTTTGCAGACTATTCCCTAA
GTAGTAATTTTGTCT
>M00285:128:000000000-BF978:1:2118:26522:13832_1:N:0:46
GATCTACACTCTTTCCCTACACGACGCTCTTCCGTTCTGAACTCCACGCTTTCCCTCTACTACTCCCTATCGAACTAAAC
TAGACCCTTACTGAAATTTATGCGGCAATAACATACGGTCAAAATTTTAGAAGCTAAAAAATAAATAAAATCAGATAGGA
TAATATCTAGTATTTGAGTTCAAAATTAGAGGAAGAGCTTACTGACACTGTCATTCTTAAAAAAGTAACACATTGAGATG
CTTAATATGACAATATTGTAGCATTTAGATGGAACTACACATTTACACGTTTGCTCAGA
>M00285:128:000000000-BF978:1:2118:7857:13832_1:N:0:46
NNNNNNNNNNNNNNNNNNNNNNNNNNNNNNNNNNN
>M00285:128:000000000-BF978:1:2118:29302:13833_1:N:0:46
AGAGGTATATTTAAATACTGTTACCAGACGACTCAGCACCATGAAATGCATATACTATAACTGTTTACCAATAGTTACAC
CATGGGTTTGTGTACAAAATGAGGAATCGGTGTACTTACCTTATAAAACGCTTTTATAGCCAGATAGGAAATCGGTTGCT
ATATCAGCTATTAACTTCAAAACGGGGTAAGAGATACAGTAGAATAACT
>M00285:128:000000000-BF978:1:2118:25868:13833_1:N:0:46
TGACCAGAACTGCATGCACTTCAGCTGAAGTCTGACCAAAATTTTATAAAATTGGAACATAACTCCCTGGTCTTGTTATC
AGTGCCCTGTCTAATGACGGCCAGTATATTGTGGGCATGCTTCTGCTTTACTCCTGAATTACTTCTTCAAATTAACTCAC
CCTTTTCGAATTATGTAAAATAACCCAAGATTAAAAATACAGAACTAGTACTTGAACTGCTGTTTTTCCATGGTTCAAAT
GAGTGTATTGTGAAATTTTAATTTCCTTAATGTTATGCTTTGCTGAGACCCTAATAATTT
>M00285:128:000000000-BF978:1:2118:23329:13834_1:N:0:46
CCAGTATCCCAGGAGTCAGTCCAGTGAACCTTCACTGCATTCCCTCTACAGCAAGTACAGTATATCCTTGCTTAGATAAG
GAAACCAAAACTACATGAAATACTACAGATGTATAATTTTAGTAACACATGCATATTGTTGTGTTCAAATGATATAGCAA
TGAAAGCCATCAAACCTTTTATCTCCTTAACTACATGCTGCACTTGGCATGTTTGTTGCGTTCAGTGACTGGTGTACAAG
AACATCCAAGTCTTTTAGTACATCAGTACTTCCCATTCCAACACCATTTAAATAATGTTT
>M00285:128:000000000-BF978:1:2118:13969:13834_1:N:0:46
AGGGGCAACTTCTTCATGCAGAGGGTGGTCCATATGTGGAACAAACTGCCAGAGGAAGTGACTTGGCAGGTAGAATAGCA
ACATTCAAAAGACATTCGCACAGGTACATGTTAGGAAAGGTTTAGAGGGATATGGGCCAAAGACCGGCATCTCTGATGGC
CTGGAATAGTTGGGCTGAAGGGCCTACATTATTCTACGGCTATAAACTGAAATTATAACGGTGCTTTAATAACATGTTGT
GTAGTGGTTAGCACGGCGTTGTTACAGCGCCAGCGATCGGGGTTCAATTCCCATC
>M00285:128:000000000-BF978:1:2118:2940:13835_1:N:0:46
ATAAATTAAAAATCATAATAATAAAGAGTAAATTAAACCAAAAATGAATTAAAAAAGGGGACAAAAAACAAAACAAGGAG
AAAAAAAACTGGGCTAAAATTCAATAGAAATACAACAATATAATGTCGTCAGCTCCGTTTCTCTAAATTTAAAAACAAAG
>M00285:128:000000000-BF978:1:2118:15408:13836_1:N:0:46
TGCTCCCTGGGAACAGCATGTGCCAATGGGCAGAATGGCCCCCCTCTGTGTTAAGGTCACATAGACGAGAGCATTGACAC
ATGGAGTTAGATCCACTGCCACTCTGCAGAGAAACGAGGTTGTAGTCTCAGTGTGGACTGCCGCGTTGTTTTTGTACAAC
AATGCCTTGTTGGAGCTGGACCCTGCAGACAGAACCAAGGCATACTCTGATCAGTAAAGATGGAAGAGCACACGTCTGAA
CTCCAGTCACTCCGCGAAATCTCGTATGCCGTCTTCTGCTTGAAAAAAAACAGAAGAGC
>M00285:128:000000000-BF978:1:2118:29448:13837_1:N:0:46
GCTCACCGAAATAAATAGCTTCATGTTATTAAGACATTTTGTAATATATTTATACATGGACTTTTTCACAATAATGTGTG
GCCAAGGGGACTCCTTGCAGAATCTCAGTGTACTGGCTTGCAAATCTGTCAAGGCTTGAATGAAAATTTCCCATCAGTTC
TTCATCTGGGAGGTAACTAACAACTGATTGTCTTCAGAATCGCAAGGTACTCACCCTAGGATTTCTTTAGCGGCTCTCCT
GATGAGCCTCAATAAGAGAATGATGGAAACGATAGATCAAGGTTTTCCATCAACCTTCTG
>M00285:128:000000000-BF978:1:2118:15996:13839_1:N:0:46
TTGGGTATTCATTGGAAAATGAATAAATTTAACTAAGAAAAAGCTGTTTTAGTCAAATAAGAAATGTGTTGGTAAATCAA
TGATTAACTTTTCTGGGATAAGAGGTCCAGTGAAAAAAATGTTAACAAACCACTCTGCACCATTAAATACATACACTACA
CTTGTCTTCCAAAGTTTCACCATGCAATTTGTGGAGAAAGTAGAAAATTGATGGGTTTAGCTTAATAACGCTGTTTTAGC
CAAAATTGAGACATCTGTCACTAAAGCAGCGATTGAATTTTCTGCGGTTAGAGGTATAAT
>M00285:128:000000000-BF978:1:2118:18568:13839_1:N:0:46
TCCAACAATTCTCAAGGCACTCGATACCACCCAGGACAAAACAACCTGCTTGACTGGCACCCCATCCACCACCTGAAACG
TTCACTCCACACACTGCGACACACAGTGGCTACAAGGTGCACCAGATACAAAATGCACCATAGTCACTCACACAGACTAC
TCCAACAGCACCTCCAAAACCTGCCAGCTCTACCACCAGGATGGACGGGTGGGGGGGAGCAGGCACAGGGGAAACACCAC
CACCTACAGGTTCTCCTTCAAGTGGTGCCCATTCTACCTTGGATATGCATCACCATTCCT
>M00285:128:000000000-BF978:1:2118:19137:13840_1:N:0:46
CTGAGAAGGGGAAACGTGCAAAAATCAGCGGCTGCCTTTACAATTTCTCTACAGCTGCGCTATATCTCCATCCATGAATG
TAAGCTGTTAACATCCCCTTGTCGACATCCAGAATACCCCAGGGCTCGAACAACAGACAGTCGTGTGCAGAAGTTGGGAC
TCACCGGTCAAAAGTTCTGCTACTGTGAATAGCTCAGTAAGTAGAAGCTGAACAGATCTTCAAAATTCAGAAAGTTAAAG
ATGCGATATTCTTTTCAA
>M00285:128:000000000-BF978:1:2118:23845:13843_1:N:0:46
TTATTATTGTCACTTGTACCAAGGTACAGTGAAAAACTTGTCTTGCAAACCGATCGTACAGGTCAATTCATTACACAGTG
CAGTTACATTGAGTCAGGACAGAGTGCATTGAGGTAGTACAGGTAAAAACAATAACAGTACTGAGTAAAGTGTCCTAGCT
ACAGAGAAAGTTCAGTGCAATAAGGTGCAAGGTCACAACAAAGTAGATCGTGAGGTCAGAGTCCATCTCACTGTATAAGG
GAACCATTCAATAGTCTTATCACAGTGGGTTAAGACTATTGAACGGTTCCCTCATACAAT
>M00285:128:000000000-BF978:1:2118:21488:13845_1:N:0:46
CCGGTTTCCTCCCACATTCCAAAGACGTACGGGTTAGGAAGTTGTGGGCGTGCCATGTTGGTGCCGGAAGCGTGGCGACA
CTTGTGGGCTGCCCCCAAAACACTCTATGCAAAAAATGCATTTCACTGTGTGTTTCGATGTACATGGGACTAAAATATCA
G
>M00285:128:000000000-BF978:1:2118:16187:13846_1:N:0:46
CTCCTGGGGAATGAGGTAGGGCAAATAGTGGAAGTGTCTGTCAGCGAGCACGTTGAATCCCATGACCATAATTCTATTAG
TTTTGAAATAGATATGGCGAAGGATATGGTCGGTTCACAGGTTAAAGTACTGAATTGGGGACAGATCAAATTGTGGAGCC
ATTAGGTGGGATCTTGCAGGGGTTGCTGGGGTGAGGTGGTTTGCAGGGAGATGAGAGTCTGCCAAATGGGAGGTCTTTAA
AAGTGTGATGTCAAGAGTTCAGGGCCTGCACGTTCCTGTTAGTATGAAGGGTAAGGCTG
>M00285:128:000000000-BF978:1:2118:8804:13847_1:N:0:46
AGAGAGACAGTTCATGTTAACTGTCCCTCTGTCCACTGACGCTGCCTGACTTGCTGAGTTGTTTCCAGCATTTCCTGTTC
CTTGTAAGGAAGGTGGCTGAGGTTACTGGAGGTCGATCATCCCAGTACCAGGACTTCGCCGTAGGAGTACCTCAATTCAG
TGGCCTACATCTAACCATCTTTAGCTGCTTTGTCAATGAGTTTCTGTTTACT
>M00285:128:000000000-BF978:1:2118:7859:13850_1:N:0:46
CAATACATAGGAATATAAGAGGCTATGTAGAGTGGTGAACTCAGCCAGTTCCATCATTGGTACAGTGCTCACCACCATCA
AGGACATCTACAAGACGTAATGTCTCAGGAATGCAAAATCCATCATTGAGGACCCCTGTCAGCCTGGCCACGCCCTCCTC
TCAATGCGGCCATCAGGCAGGAGGTACAGGAGCCTGAAGACACACATCAGAAGGTTCAACAACAGCTTCTTCTCCACTGC
CCTCAGCTTCTTGAACTG
>M00285:128:000000000-BF978:1:2118:7685:13850_1:N:0:46
TTTTTTTCAGTAAACGCTTCAAGTATCTAATGGAAAACAGTTGTAGAGTATGTAGTTCATGGTGCTGAGTCGTTTGGTAA
CAGTTATTTAACTGCACGTCTTACCCCTGAACAGTTAATATAAGATATAGCAACAGATTTCGTATTTAGCTAAAAGAGCG
TTTCATAAGCAAAATACATTGATTTGCCTGTTTTATAAGAACTTCATGGTGTATCTACTGGAAAATTGTTGTAGTTTATG
TAGTTCATGGTGCTCAGACGATTGGTAACAGTTAATTAACTGAATCTCTTACCCTTGAAC
>M00285:128:000000000-BF978:1:2118:13125:13852_1:N:0:46
CCAAGTTTGGATCCAGTTTTCCCTAACTTCCTGCAGCCAGTCCACGGGTGCGGGGGCCATCTGGCCCCGGGGACTTATCC
CACACCCCCATCCCCGGATTTGCTCCAGATTATTACCTCCCCTCCCCTCCCCCCCCCCCCCACACCCCCCCAAGCCTCTG
GGGGCTTCTCCCTGGGGAGCCTAGAACCAGGGGAACTAGAATAAAATTCGAGGGGGGGGGGGGTGGAATAGATTAAAGGG
GGAGATGAGGGGAAACTGCTTTTCCCCCCAGGGGGGTGGACCTGGGGAATTCTCTTTCCG
>M00285:128:000000000-BF978:1:2118:14067:13852_1:N:0:46
GTTTTTTCTTGTGAATGCTGCTTACATGATGCTATGTACCTGTGATGTTTCTGCAAGTAAGTTTTTCATTTTCAACTGTG
CATACATGTATTTGTGCATGTGACATAAACTGAACTTTGACCTTGACTTTGAAACAGACCCTTTAACCCAGCTAACTG
>M00285:128:000000000-BF978:1:2118:4890:13853_1:N:0:46
GATCTACACTCTTTCCCTACACGACGCTCTTCCGATCTGGACTACACGCTTTCCCTACACGACGCGCTTCCAATCTGAAC
TACACTTATTCCCTATAAGGCGCGTTTCATTACGTTAGTATACGATTTCCCTGTTTTACACGCACCCTGAGATTACCATT
AATCTCACTACTATTCTGATGTTCCCTTTATGCATAGACAACGAAATTACACCGTGAACATATCAGACAGGAAGCGCAAA
CGTCTTAACTCTAGACAATACTGATAATCTCGTATGCTGGTAGAGTCTTGAAAACAAC
>M00285:128:000000000-BF978:1:2118:21552:13853_1:N:0:46
TAACTGAAAGGTGAAATTAATAACTGATATTAATATCTCTAATTTTCATTATGGAATTAAAATCAGGTTGGTACTATAAA
GCATATGCACATTGATGACCTCTGTGAGCAAGTGGCTTTGGGCTCCCTTTTTGGAAAAACAGGTAGATGTGCAGTGATGA
AGTGAGGGTAAGGAAGGTTGTC
>M00285:128:000000000-BF978:1:2118:16482:13854_1:N:0:46
CGGACTCCTTGTTGAGAGCCCCTACAATCCTTTGTCCCTACAGCCTACAAGTTGGTAATTGGTAATTAGTTCATTGTTAT
TGGTATTGGTTTATTATTGTCACATGTACTGAGATACAGTGAAAAACTTGTTTTGCATGTCATTCATACAGGTCAGTACA
TTACCCAGTGCACTGAGGTAATACAGGGTAAAAACAATAACAGTACAGAGTAAAGTGACACAGCTATAGGGAAGTGCACT
GCAGGTAGACAATAAGGTGCAAGATCAAACAAGGTAG
>M00285:128:000000000-BF978:1:2118:17455:13855_1:N:0:46
AAAGGTCATGGACAGGTACACAAAGTCAATAAAATTGGGAAAAAAACAGTAGGTGAAAGTTCTAAGTTAGTGGAATGGTA
GCCTGTGTATCTGAAGATCTGGAATATGAAGGACTGAATTTGAGATTAGTCATTTAAGAAACGTCAGCAAGAATCATGGT
ACATTTTGTTTCCTTGTCAACTAATCATGCACTAGAGAAAGTGTGGACTGATGACAGATGAGTAACATTTTGCAGCACAA
GTGCTAGGGCAGTGTACTCAACAAGAGGGAATCCAGCCCTCTCCTGCTGGCAGTATAATC
>M00285:128:000000000-BF978:1:2118:3425:13857_1:N:0:46
TCTCAAATCATAGCTTGTTCTTGTGATCTATAAGTGACTGTACAGGCAAGATGAGTAGACATCTGAAACTATGTCTGTAC
AGGATGGTCCATTCATTCAAATAGGTAGTGAGGAAACTTAGTTATTGGTATTTGTTTATTATTGTCACTTGTACTGAGGT
ACAGTGAAAAGCTTGTCCTACAAACCGGTCATACAGGTCAAGTCATTA
>M00285:128:000000000-BF978:1:2118:10212:13857_1:N:0:46
CAAGACATTGCAAAGTATTTCACAATTAACTTCTTCCAAGTGTTTTTCAGATGAGCAGGCAACTATCTTATATCGACAAT
TTCACAGGCATGGTCATCCAATGAAAATCAACTATTCTGCTCTTAATGATAATGTCTGGGACACAAAAATCAGCTAGCAC
ACTATAACCGCTCTGCGCTTTGAAATG
>M00285:128:000000000-BF978:1:2118:12654:13858_1:N:0:46
TGACTATTTGCAGTTTTCATAGTCACAATTGTTTTCTAATGTAAATATTAGCATATAAATTTTGTAAATAGCATTTTTGA
CCATATAGTCAGCACTTTGAGATGAAATGGTGCTGAAAGTGACATCAGTTCATTGGATATAATTTTGGGTAGGTTAGTCT
GTTAAAGGAACAGGTAGTGCATTCAGTGGGGCCCCAAGCTTAGTAATTTCAGTGATCTTTATATGCTGTGTATGAATAAG
TAATTAAATTCAAAGAAGAATATTTCCTAGATGTTCATGTTCTAATTATCTTG
>M00285:128:000000000-BF978:1:2118:13355:13858_1:N:0:46
ATGCTTAAAAAAGACATTTAGACAGACACATGGATAGAACAGGTTGAGAGAGATATGGGCCAAACGTGGGCAAAAAGGGC
TAGCTCAGATGGACATCACGGCCAGTATGGATGAGTTGGACTGAAGGGCCTGTTTCCATGCAGTATAACTCTAACACT
>M00285:128:000000000-BF978:1:2118:15877:13859_1:N:0:46
CCTTTCACCCCGGGATCATTCTCACAAACCTCCTCTGGAACCTCTCCAATGCCAGCACATACTTCCTTAGATATGAGGCC
AAAAACTGCTCACAATTGTCCAGCACTGCCCTTTACTCTGCCATCATCAATTCCCTTAATCGCCAATCTATTATTGTTAA
CTTCAAGTTAAGCCAATGATTGAGCCCCATAGCCCTCCATGATAAAGAAGTCTAA
>M00285:128:000000000-BF978:1:2118:23742:13859_1:N:0:46
TCGGCAATTGAATAGATATAGCATTCAAAACGCTGTTTTCGCCACAAAACAAATCTTTTGATATATCATCAAATAACATA
TCAGGAGTAAGAGAAACAGTAGAATAGCTGGTATCAAACGACTCAACATCATGAAATACATACACTGCAATTGGTCTCCA
ATAGTTTCTCCAAGGTTTTTTGTAGAAAGTTGAAAATCTATAGATACAAGATTCTAAACGCTGTTTTAGACATATTAGCA
TCTTTTGCTGTAGCATCGAATAACCTTGCAGCTGTATAAGCTACTGTCGAATAGTCG
>M00285:128:000000000-BF978:1:2118:13278:13859_1:N:0:46
GATGAGTTCAGAAGTGGTTCATCTGGGAATGCATGAAATTAGAAGGGGAATCCTGGTGTAAGACAAGGTCACAATGCAAT
TTTCAGCAGCTGAAACCGTATTAGATAGCTCCAAACATACTGAAGGCTGATGGCAGGAATATCAGCCGATTGCTTCTCAC
CAAACCATGGTACACGACAATCAATAGGAAC
>M00285:128:000000000-BF978:1:2118:11448:13860_1:N:0:46
CTGCTCCCATCTCTTATGTTCAGTCATGAAAAATAATCAGTTAAGATGCATTTATTAGCTTGGTTGGTTGCGATCAAAAC
AACTGCATTGTAAAATTTATTTACTAAAATGAAACTGAAAGATTAGATTTGTTGAAAAATAGATCTCTGTTATTCTAGCC
AACTACTGCAATAATGTAGTCACATAAAAAGGTTGAAAGATCAAGAATGTAAAGAGTGTTGGATTAATGTTCGTGTTATT
TAACAGCAGTTAGTTCTTAACTCAGTGTCGTGTTGTTTTGCTACCAGACTAGAATGCAGT
>M00285:128:000000000-BF978:1:2118:2827:13860_1:N:0:46
GTCACCTGGTACTATCATCCATCATTGTACTCAGACTGATGGTGACAGTAGTAGTCAGCTGCGGCTTCCAGACTGTCCTC
ACTTCCTTCCTATGATGATTCAGTGCAGACTGATTCAGATGTTCCCATGGTACTGTTCAGTCGCCCTCCTAACCAACTCA
GATAGAAACAGCATAATTTAAGGACCCACCAAAAAGGGGTCTGTTGATATTCATGAAAACATATATGTACACCTCAAATT
TCCTTTACCATTTTTGTCCCTAAGCTCTAATGGCTATACCTGCAGTTCT
>M00285:128:000000000-BF978:1:2118:7056:13861_1:N:0:46
TAACTGCTGATTGCTTATCTGAAAAAATGGGAATAGATGAAAAGTTAAGTGCTGATGTTATCACCACTTTCACAGTAGAG
ACATTGCCTTCAATGGATCTAATCTGCAATCTCATTTCATCAGCTGGCCTTTCCCATCCAACATCAAGTAGGAAATATAA
TCTTCTCATTCTCTGGCTCATTCTCTGGGTGGCACGATAGCATAGCGGTAAGCACGACGCTGTTACAGCGCCAGCGATCG
GGGTTCGATTCCCTTCGCTGTCTGTAAGGAGTTTGTACGTTCT
>M00285:128:000000000-BF978:1:2118:27105:13862_1:N:0:46
AGGGTATTAACTTGGATAGAAAACTGGTTGGCAGATAGGAAACAAAGGGTAGGGGTGAATGGATGTTTCTCGGAATGGCA
GGCCGTGACTAGTGGGGTGCCGCAGGGCTTGGTGCTGGGACCGCAGCTGTTTACGATCTATGTTAATGACTTAGATGAAG
GCATTGAGAATAACATTAGCAAGTTTGCTGATGATGCAAAGTTGGGTGGCAGTGTG
>M00285:128:000000000-BF978:1:2118:14964:13863_1:N:0:46
GACTGTTGAACAGTTCCCTAGTACAATAAGATCGAATCTTGACCTCTTGATCTACCTTGCATCTTATTGTCTACTTGCAC
TGCACTTTCTCCATAGCAGTAACACTTTATTCTGCATTCTGTATTGTTTTACTTTGTACTACCTCAATGCACTGTATAAT
GAATTGACCTGTCCGATGAGTTTGTAAGACAGGCT
>M00285:128:000000000-BF978:1:2118:21247:13863_1:N:0:46
TGATTAAAATCTTCTTTTTCAAAATATTTTACGTAGAGAGGGATGCCTAACCATCAGTGCTAAATGTGGGCCCTGCCTTG
CTATGTTAACATGTAGTGCTGCATTATGAGGATCAACTTGCCCCAGAAAGGCCCAATGATAGATGCTCTCTGCACTTCAT
TGTCTGATTTTTTTTTTCCCCCCCTACATTATTCCAGGGGGCGTGTTATCTGAGGAATGATGTGATCCCGTGCAAGGCTG
ATATGGAAAGTGCATCAGGCATGCAGGGATAAATTGAATCTGT
>M00285:128:000000000-BF978:1:2118:10467:13863_1:N:0:46
CCCAACAGTGTTTCTCTCATTAAGGAGATACACCAGAAGATTAACTAAAAACACTGCAGATGCCAAAATTCTGAAAAACA
GAAAAATGGTGGAAA
>M00285:128:000000000-BF978:1:2118:6816:13864_1:N:0:46
GATCTACACTCTTTCCCTACACGACGCTCTTCCGATCTGAACTACACTCTTTCCCTCCACGACGCTCTTCCGATCTGAAC
TACACTCTTTCCCTCCAATGCTCGCTTACCAAACCACCTGCACACGACTCCTCTACGGCTCACGTTACATTTTTTAGAAT
TAATTTTTTACGACGTCTTTAAATGATCATTAAACTTTCAGCATTCTACTATAAATTAATATCATTGAATCTAATCCAAC
ACTTCTATCAGCCATTATTGTCCTAACTTATATTTTACAATTTTTATCTATATAAAACAC
>M00285:128:000000000-BF978:1:2118:26162:13864_1:N:0:46
AAACGACGCAGCACCAAGAAATACATAACCTACAATTGTTTTCCTGTAGCTGCTCTATGAGTTCTGTGTAGAAAGTTGCA
AATGAATGTTATTAGCATATAAAACGCTGTTTCAGCCAAATAGGAAATCTGTTGTTATATTGACGATTAACTTTTCAGTG
GTATGACGTACACTTAAATAACTGTTACCAAACGACATAGCACCCTGAAGTACATAAACTAAAATTGTT
>M00285:128:000000000-BF978:1:2118:3803:13865_1:N:0:46
TTGATGTGCCAGGACTACGGGCTGCCTTGTGTGGTCAGAATCTGTAAGCAGACTCCTTGACTTTTCAAATGCTTAATGTG
CGATGACAAACTCATTTGAGATAAACAGCCCAGTTGAACGCCTTAACCCCTAGAGTGGAAACCAATTTGTTTCCGCAGTT
GAGGGGAGTTGCAGACCTCAGACTGAAATTGTTTCCAGCCCATGGAGTAGCTAGGGGCAAATAAACAAGTTCCAGTGATT
GATGAGTAAAACACATCACAAAGAGATGGTTTATCCTGTGTCCGTACACCAATACTAATT
>M00285:128:000000000-BF978:1:2118:25111:13867_1:N:0:46
GATCTACACTCTTTCCCTACACGACGCTCTTCCGATCTGAAATACACTCTTTCCCTATACTACTCCATTCACATCTATAC
TTCACTTATTCCCTACCCGTAAAACCTTAGCAACGTATCTAAAGACATGTTCTTAGTAAATTCTTTATGGCTACACAACA
AAACTACCATTTCCATATGACGTGCCGGCTCACACAGAAGTATAACGGCATGGGTTAGAAGCGAATAAGCTATTGTCCAA
ATTACCGACCCTCCCTGAAATCTCGGATGCAATCTTAAGTTGTTTTAAAAAACGGTCAT
>M00285:128:000000000-BF978:1:2118:12424:13870_1:N:0:46
CCCCAGGCAGTCTGCCCGGGCAGCACCTTCTGCCACCCGCTTCCAGGACCCACGGATAGCCACCTTAGCCAGCCCCAGGA
GCAAGTTCACTAGGATAGCCTCAGCCCTTCCTGCCCCCTTCCTCACTGGATGACCACAGCTCAACAGGTGGGGGCAGAAG
TGAAGCCAGAAGGCGAGGAGCAGCCCCC
>M00285:128:000000000-BF978:1:2118:11861:13871_1:N:0:46
TTATATGGCAATTTCATAACTTCACACCTTGATTTATGTTGTATGTAGAGAAGATTATAGGAGCATTCACATGCTATAGC
ATGAATTAGGGTCTCAGAAACTCTGAGCAGTGCAAATCTTTTTTCTATTCAAAGAAGGAAAGCACAACTGAACTGCCTCA
AATATCCATGTCCAAGAGGCTGACAAATTAGGAATTTTGGAAAAAGCATGCCCTGTTCAAACTTTTCCCAGTTTATTCTT
AGGTAACTCAAAAGTGAAGTGTGGTATGCATGGAAAAATTCCAACTTTCTACACCTTCCT
>M00285:128:000000000-BF978:1:2118:10753:13872_1:N:0:46
TCAGGTCATCCCTCAGCCTCCAACGTTCCAGAGAAAACAACCCAAGTGTGTCCAACCTCTCCTCATCGATAATACTCTCC
GATCCAGGCAGCATCCTGGTGACCCTCTTCTGCACCCTCTCCAAAGCCTCCACATCCTTCCAATAGTGCAGCGATCAGGA
CTGTACTCAATACCCCCAGTGTGACCTGACCAATGTACTGTACAGCTGCGACGTGACTTCACAACTTGCCCCACAGCGCT
AGAGACACAGGTTCAATCCTGACCTCGGG
>M00285:128:000000000-BF978:1:2118:20059:13872_1:N:0:46
GAAAAGAAATTTTATCAGCCAGCATCAAAAAAGTCAGTTGACCATTTCCTCCTTCCTCTGGACTGACTTTCACTGGTAAT
GATGTCCATTTTGACATACATATTTTGAGTATTTGTATTACCTTTCCAAATTTTTTTTCTTGATTGAACTTAAACATACA
CTTCAGATAGGTGAAAAGTATTACAAATTTATCCACTGTAAGTTTGAACAGTCCCTTAACCATAAAAGAGTTGCTGTGTA
TGGCACTGAATTTTTCTTAACACATTTTTGGTTTTGAGAGTTTGTGATGATTTTGGTCAT
>M00285:128:000000000-BF978:1:2118:13950:13872_1:N:0:46
CATGATTAATCCCTGCCTTTCCAAGAGGAGATTAATCCTGTCCTTCAGATCCTTTTCCAATAACTTCCCTACCACTGACA
TTAGATTTACAGCCCTTGAATTATTAAGCTTGTCCCTGCTCTCCTTTCTGAATAAAGGCAGCATGTTTGCTGTCCACCAG
TCATCTGGCACCTCACCTGTGGCCATTGAAGATTTAAAAAGCTTTAAAGGTCTTTTTCAGAGCCCCAGCAAGCTTCTTCC
TTGCCTCCCATAACAGCCTGGGATAATCTCATTAGCTCCTTGGGATTTATCCACCTTT
>M00285:128:000000000-BF978:1:2118:15973:13875_1:N:0:46
AAAATAGAAAGTGCTTGAAACACTCAGCAGGTCGGGCAGCGTCGGTGGAAGGAAGGAGCTGAAGTTCCGCCACATTCTGC
ATTCTCTCCACCTTTCCATTCTTGTTTCTCTCCCTTCGGAAAGCCGATGAAAGCCGCCGCCTGGCCCGCTGAACAGTGGC
AGCGTTTTCAATGCTCACATTTTCCCCAGAACGGCGGAGTAGTTATAGATCGACAGGGAGCAAACGTTCGGCAGAGGAGA
GGGTTCTGGGGAGAGTGAAAGGGCCCATTAACGGAATGAAAAGGGAAGTGTGCCCGCTTC
>M00285:128:000000000-BF978:1:2118:7279:13876_1:N:0:46
CAGAAAGGTCACAAATTATAATGTCAGACCCTTCTCACCCCTCCTACCATCTCTTTACACTCTTGCCATCTGGAAGAAGG
CTCCTGTGCATCCGGGCAAGGACTACCAGACTGTGCAATAGCTTCTTCCCACAAGCTATCAGAACTGTGAACTTTATCAT
CCCTCCATCCCTCCCGCCAACACCAAAGGATGCTAGGTGTA
>M00285:128:000000000-BF978:1:2118:14802:13879_1:N:0:46
GTAAACCTGGTGTAAGGTGCTCAAATGTCTGGAGACTCCTCAGCACTCTCATGAATGCATTCTTCAGAGGTTCCCTAGAA
TCATAATCATAGAAACATACAGACAGAAACAGGCCCTAATGGCCTATCTCATCTATGCCAAGTGTGATAGCCGTCTACGC
TAATTCCATTGGCCAGCATTAGGCCCATATCCCTTTACTTACTTCCTGTCCAATTATGGGTCCAAAGGTTTTTTTTTAAA
TGTTGTAATTGCATCCACCTCCACCATCTCATCTGGCAGCTAGATCGGAAGAGCGTCTG
>M00285:128:000000000-BF978:1:2118:9462:13879_1:N:0:46
CACTGTTGGATAGGTACATGTAGATAAATAAGATAGAAGGCTATGGGTTAGCCTAATAGTGTGGGGACATGTTTGGCACA
GTTTGTGGGCCGAAGGACCTGAATTGTGCTGTAGGTATCTATGTTATATGTTCTCCTTGTAACTCAGGTCCTCAAGTCCA
AGCAACATCCTGGTAAATCTTTCCTGCA
>M00285:128:000000000-BF978:1:2118:17524:13880_1:N:0:46
CAAAGATATTCTTTTGTGATATTGCCTTCTGCCATATGGGTGAAAGAAATTGATTCTGCAGTTCAGTGCGAAATCCTTCC
ATTGTACATGTGCATAGTATGCAAAAACAAAATCTGTCCATTTGTACTTAATTCCATAAACTAAGTCTTA
>M00285:128:000000000-BF978:1:2118:23756:13880_1:N:0:46
TTCCAAAGTCTGCCTCCTGATCTGCTCCTCAGTGTCCCGGTGGCTACTGGGGGGTCTGTAGAATACACCCAACAGAGTGA
TCGCTCCCTTCCAGTTTACGATTTCCACCCACACTGACGCAGTGGACGATCCCTCCAGAATGTCCTCCCTTTCTACAGCT
GTGATATTGGTGTTGGTTTATTATTGTCGCTTGTACCGAGGACCAGTGACAAGCTTGTCTTACAAACCGATCGTACAGGT
CAATTCATTACACAGAGCAGTTACATTGGGTCAGTACAGAGCGCATTGAGGTAGTACAGG
>M00285:128:000000000-BF978:1:2118:17692:13881_1:N:0:46
AGGCCTTGAGCAACTATTTTGTGTGGGTTGTCACGATGGAGGACACGTCTAACATGCCAAAGAGAGATATTGTGGATGCT
ATGGGAGGGTGAGGACCGTGATACATTTGCTCTCACTAAAGAGGTAGTGATGAGCAAACCAATGGGTCTAAAGATGAACA
AGTCCCCTGGTCCTGATGGGATGCATACCAGGTACTGAAAAGAATGGTGAAAGTTATAGTAGAGGCGTTTATGATAATTT
ACCAAAATTTCCTGGACTCTGGGTAAGTCCCAGCAGATTATAAGACAGCAAATGTCATTC
>M00285:128:000000000-BF978:1:2118:14556:13882_1:N:0:46
ACCAGATCATAAAAATCATGTCTCTTACTCTCTTTTAACTTTTCCTGTTAGCAAGACTCTTGGAGACACAATGGCCTATA
AATAGCTTAGAGTGCAGAGTTGATATGTGATACCTGATTAAGTTTCAATAAAAAGTATCACGAAGGAAAATCAGGCATGC
ATGCAAATTCTGCAAAGTTCACTATCTTCCTTCCAGATCCTCTGTGTCCTATGTTCTAATGCACTGACCCAAAAC
>M00285:128:000000000-BF978:1:2118:7186:13883_1:N:0:46
ATAAGAATATGTACCTTCCTGTCAACAAGGTTACGAATTGTGTTCGTTTGCCACCCTTTCAGATATGCATGAAATGTTTG
GAGCAAATGCGATTATCAGAGATGCTCTGTCAGTTGATATATATGCACCAGTTCTAGGGTCAAGTATTTGGTGGTAGATT
TAGGTTCATTAACAGGTGTGGCTTTTGATGGGAGATGACATTATTTCAGCGATTGCATGCAAAAATCTCAATTGCTTTTA
CGGTTCGCAT
>M00285:128:000000000-BF978:1:2118:4591:13885_1:N:0:46
CTAGGTGCTGAGATGATTGATCTCCAACACTACAACCATCTTTCTTTATAGGCAATATGATTTCAGTCACTTCCGAGTTG
TTCTCCGAGATTCTCACGAATTTCAGTTTTACTAGGACTCCTTGGTGCCAGCCTCATTCTACTGCTGTTTTGATGACAAG
GGCAATGACTTTCATTCTTTCTTCCAGAATTCAGTTCTTTTATCCAGGTATGGATCAAAGCTGTAATGAGGTCTGCAATG
G
>M00285:128:000000000-BF978:1:2118:22982:13885_1:N:0:46
GTCCTCTGGTGTAGAAAGTCACTTTCTTGAGCTGCAGTAGGTTGTCAGTTACTACTAATCCTTGTTTGAATACTTCCTTT
ATTTACTTCTGTGGCTCCCAATTTGTGCTTTACAGCTACTGGTACCAACCCTTACTCACCCTAACTAATATACCCGATGT
CCACATATGAGGGCA
>M00285:128:000000000-BF978:1:2118:28706:13887_1:N:0:46
CATTAGAACATAGAACATAAAACACCTACAGCACAATTCAGGCCCTTTGGCCCACAAAGCTGTGCCTACACTAGAAACTA
CTAGGCTTACCCATAGCCCTCTATCTTATTTTGCTCCATGTACCTATCCAACAGTCTCTTGAAAGACCCTATCGTATCCA
CCTCCACAACCCTTTCCAGCAACTCATTCCACACACCCACTGCTCTCTGTGTAAAAAACTTACCCCTG
>M00285:128:000000000-BF978:1:2118:13932:13889_1:N:0:46
AACATTGACTGTCGCTATAGACACCTGCGGCCCCCCATTGTTTTGAATCAACAATCGGTGAGGGTGGGGTACACGGAATT
TCTCTTCGTCCAGTTAGGTTGAAAACGGGTTAATTAGAAAAAAAAGGTGGTTATCTAGTCGCGGGATCTCGTCGGTCTGG
GATGGTAGTCTGGGACAGTGCCGCCGCCAGTGACCAGGTGTACAACAAAGGCTGGTGGGCTGGCTGTATTATACGGGCTG
CAATGTAACAGGGAGGAGGGCGACGGCTAAGT
>M00285:128:000000000-BF978:1:2118:25840:13890_1:N:0:46
GAAGCAAATTACATCGATTTCCCACTTTCTCCACTAAGCCTATAATGGAACTTGATGAAATCAATTGCAATGCATGTATT
TCCTAGTGCTGAGTCGACTGGTAACAGCGATTTGAGTATACATCTTCAACCTGAATAGTTAATTGCAGATATATCGAAAG
AAAGTCCATTTGGCGGAAAGAGCGTTTAGAAGCAAAATACACTGATTTGCCACTTTCTACTCTAAGCCTATGTAGGGACT
TGATAAATACAATAGCAATGCATGTTTTTCGTGTTGCTGAGTCGAATGGTAATATCTATT
>M00285:128:000000000-BF978:1:2118:3457:13892_1:N:0:46
CTAAATAGTTACGCGACCCCCGAGCGGTCGGCGTCCAACTTCTTAGAGGGACAAGTGGCGTACAGCCACACGAGATTTAG
CAATAACAGGTCTGTGATGCCCTTAGATGTCCGGGGCCGCACGCGCGCTACACTGAATGGATCAGCGTGTGTCTATCCTA
CGCCGCCAGGTGCGGGTAACCCGTTGAACCCCATTCGTGATTGGGATCGTGAATTGCAATTATTTCCCGTGAACGAGGAA
TTCCCAGTAAGTGT
>M00285:128:000000000-BF978:1:2118:2417:13896_1:N:0:46
CACTCCCCCCACCAACATAATAGGGATAGGGTTCCCCTTTTCCTCACTTACCACCCCATGAGTTTCCACATCCAACGCAT
CATTCTCCACTTCTGTCATCTCCAACAGGACCCCACCTCCAGGCACATCTTCTTGCCCTGCTCCCTGGCGCTTTCTGCAG
GAATCACTCTCCA
>M00285:128:000000000-BF978:1:2118:19701:13897_1:N:0:46
GATTTATTTAATTAAATTAATTTTAATTAAACAACCCCCACCTGCTATGATGGGATTTGAACTCAAGTCTCCAGATCAAT
CATCCAGATTTGTGGATTACTCATCCAGAAATTGAACCACTGTGCTACCCTACCCATATGGTAATGATAAATCGCTAGAT
TCTTCAGGCTTTCACTGCAGGTGCTATCTAATATTTAATGTGGTGTTCTGTAGACAAACAACAAGATGTCCACACAAGCA
CAACAATAAACAGTGAGGCTAAAGCTGCCCTGTTTTCATTTGGTTCAAAGACATCAGCA
>M00285:128:000000000-BF978:1:2118:2888:13898_1:N:0:46
AGCAGAAAGGGGCTTGGGGGGGGGGGGGGCGGGGGGCAAAAAATAATGCTGAAGTAGCTTAAGACATTTCCCTCCCCCAG
GCTTTTGTTTGAAGTGGAAAAATGTGTTTTCCTGCAGGGAGGTTGGCTTTTTTTTTTTAAGATGTTTTGATAGGAGATGG
CAGTTTTAGATTAATAGACGTGGAGTTTTGCAGTATGTAGACAGGCTGCACGGCCCAGCTAGTCAGTGCCGACCAAGGTG
GCATCCTGCCTGCCTGCATTTGGCCCGCATCCCCCTAAACATCTCCTATCCGTGAACTTG
>M00285:128:000000000-BF978:1:2118:11188:13900_1:N:0:46
TGCCTTGCACCTCCAGGTATTCCATCACCTCGTCCTTGAGGATCGATTCTAGTATCTTCCCCACCACAGACGTAAGACTG
ATAGGTCTGTAATTTCCTTTGTGCTGTCTCCCACCTTTCTTATACAACGGAACTACATTCGCAACCCTCCAGTCCTCCGG
AACCACGCCTGCGTCTATCGATGCTCAGGGCATTAGGTGGGTACTATTGCATCAG
>M00285:128:000000000-BF978:1:2118:28692:13900_1:N:0:46
ATTCATGTGCTAGACACTGACTTGTAAAGGATTAACATGTACATGGACCCTTTTCCCCATATTAGTTGTTTAATTGTTCA
CTACCATTCCCAAATGGATATGAGGATGCCTGAACTTTGATCTGATCTGTTGCCTGTGAGAGTTTGGTTTTTGTCTGTGC
AGTCTGCTGCTTCTGTTTTTAGCACACGTGTGATCCTGTATTGTATCCTTCACTCAGGTTGTCACCTGATCTTTAGGTGC
ACCTGGTGCTGCTCCTAGCATGCTCTTCTGCACAATGAATCTGAGTTTGCCAGTTAACCT
>M00285:128:000000000-BF978:1:2118:8427:13900_1:N:0:46
CAGGAGCTATTGGTTTGATTATATCAAAGGAGTCAATGGTCCAGATTTTACAGAAGTAATGACAGTGAAACCACTGGCAT
TCACCATCATAACTCAGAGAAACTGCCATCAACTTTGCTATTTTCACATGTGCGAAGTATACCATGGAAATCTCAGGATT
GCTGTTTTATGTAGCACATCTCTCAGTGCTGCAGTTAGCAATATTCTCTTGCACAATCAATGGAAATCATTAGAACTGAT
GTGAATTTAAACTATTTACAAATTAGTTTCACTGTGAAATACCTTAACCATATTAGACTT
>M00285:128:000000000-BF978:1:2118:26836:13905_1:N:0:46
GCACTACAAATTGCCTAATGACACACACTTGGTTCTCATCAGGAGCCGAGTCTAAGAACTTGGTTTCACAAACACTGTTG
CCAGCTTATGGGTCTATTACTGGGTAAATTTCTTCTCCTGGCTGCATAGAGCCGTTAACTCTACAGGACTCCCGGCTTAG
CTGTTTCTTCTGGAAAGCTCTGGGTCCATATCGGAACTCCGTCTCAGAGTCCCGAGTCGAAATTCCTTTTGGTCGTCGTT
TTGTGTTCGGTAACAAGGAAGAATCCCCATTCCAGACTCGTTCCGGTGTTTCGCATTTGG
>M00285:128:000000000-BF978:1:2118:2832:13906_1:N:0:46
TGGGAAACTGGAAGATTGGGTAAAGTACAACAAAGAACCATCAAGCAAGCAATGAGGGAAGTTAGATTATGAAAGTAAAT
TAGCACAAAATATAAAAAGAGATAGTAAAAGTTTTTATGATTATGTAAAGTGGAAAAGGGTGGCTAAAATGAATAGAGGT
CCCTTGGAAGATGAGTAGGGGGAATATTGGGTGATGCAGAAATAGCTGATACTTCAAATGACTATTTTGTGTCGTTCTTC
AC
>M00285:128:000000000-BF978:1:2118:28890:13907_1:N:0:46
TGCTTGTTGCAGGACCTACTCCACTAAAAGATGTTTGATACCAATATCAACAAGTAGCACTGGTAAACAGTGTATAAGAT
GTTGAGAGGTATGGATACGGTAGATAGTCAGAAGCTTTTC
>M00285:128:000000000-BF978:1:2118:10665:13908_1:N:0:46
TCAGTGTTTTTTGCAATCAGACATTTCTTTAAAATCTTTTACTTTTTTAGGTGCTAAATTAGATCTGAGTGAAAATGTTT
TTCAGTTTGATTGTTTTTCTGTTGTGTCTTAAAAGGTGCAGAGAAATTATAAACTGCTAATATAGATTAATCGAGTATTT
GAATTTTCAAAAGGTAGATACAGACATGGAACTGTTGATGCACTGGTTTCTGGAC
>M00285:128:000000000-BF978:1:2118:24445:13909_1:N:0:46
TAAGAGGTTCAGCACTGCCCTGCCAACAGTGTAATAAATTGCTAGCAGAGAGGGTAGCATGAAATTCTCTTCCCCCTCCT
AGCCAAGCAGCCATGGTGGAGTAATTATACTGTGTGAAAATA
>M00285:128:000000000-BF978:1:2118:24248:13910_1:N:0:46
TTCATTACGTTGCTGCTCTGTGTGCATGCTGCTGAAGTATTTTCCAAAGTTATTGTGGCTGCAACTGTAAGTTGCAAAAA
ATGGTCAGCAGCAAATGTCCAACCACAAGCTTTAAAAAGAAACTGTACCCAGCCATTTTTAATTAAATTATTCCCGTCAA
ATTCTGATCTTCACAATAGGGTATTTAATCTCTTAAATTA
>M00285:128:000000000-BF978:1:2118:20196:13912_1:N:0:46
GATCTACACTCTTTCCCTACACGACGCTCTTCCGATCTGATCTACACTCTTTCCCTACACGACGCGCTTCCGATCTGGAC
TACACTCTTTCCCTACACGGCGCCCTTCCTATCCAATTGACAATAATGCCCTACACGCGCATATTCAGAACGCACTCTCC
TCCTCGAGCTGTAAGACATGTCTGAGTTCGACATCTCTTCATGCAGTGAAATCGAACAAGGTTTTAGACGCACGTCGGTC
AGGCCTGAACAGAACGATCTGGCGATTATACAAGAGAAAGAAGCGCTGGAGTCGTCATTG
>M00285:128:000000000-BF978:1:2118:3339:13912_1:N:0:46
CAAATCAATGGTTTTAGCTTAACAAACGCTGTTTTAGCCTAGTAATTAATCTGGTGATATATCAAGATTACCTTTTCAGG
AGTAAGAGGTACTTTTAAATCAATGTTACCAAACGACTCTGCAGAATATAATACATACACTACAACTGCGCTCCTATCGG
TACTCCATGTGTTTTGTGAATAAACAGGCA
>M00285:128:000000000-BF978:1:2118:13540:13916_1:N:0:46
TATCAGGCAACGCATTCCAGACATCCACCACTCTGAGTAAAAATCAGACCTCTCACATCTGTTCTGAACCTTACCCACTC
TCAACTTAAATGCATGCTCTCCGATATTGGATCACTCAATAATGGGGAAAATATATTGCTTGTCCACCCTATCTAAGCCC
CTCATAATTTAAACACTCCCAAAAGATCACCCCTCAGTCTCAGCCACTCGAGAGAGAAGAGCCCAAGTTTGTCCAGCCTC
TCCTGATACCACATGCCCTCTAAATCCAGGCAGCGTCCTAGAAAACCTCCTCTGCACCCC
>M00285:128:000000000-BF978:1:2118:6534:13916_1:N:0:46
TAATATTCTAATGTCCTTCTATGATTCAACGAAAATTTTTGTCCAGTTTTTCTCCAGTGAAGCATGTTGGGATAAACATG
CATCTTATAACTGTTTACATTTGACATGAGGAGAAAAGCTTGGCTGTTATGTTGGTGTTGAAAATATGTTTTTAAACAGT
GTTTCTACTATTGACGTTTTTGAATAAATAGAGAGAGAACACGCTAAGGCGGTGAAATTTGCCATGTTGAGTCAAAGAAA
CGTGAAACTTTGATTGATGTTGACAATTTTTTGTGGTAGTGACCTTGGATTTGGGTGCTG
>M00285:128:000000000-BF978:1:2118:3965:13919_1:N:0:46
TTCAGTTTGTGTTGGGATTACTACTCAGATCTCTGAGGCAAGATTCCTTCCAGTGTTGCCTGTGTCTGGTCCTGAGGAAG
TATCCTGACTCCAGTCTTGTACCAGTGTGCTGCATTTGGGTTCTCTGTGAGCTTGCTCTTCAATCAACATTGTGACACGG
ATGTGTATATGAGAATAGGTTACAGGGAAAGGAGG
>M00285:128:000000000-BF978:1:2118:14772:13920_1:N:0:46
AATGGTCAGTGCTCTTATTAGAAGATAAATAAGCCTGTGTGTTATACATGGATTCAGCAAAGGATTTTCTATTGATGACA
TGAAGTCTGGGTGAAAAGAGGACTGATCTCGCTGGAAACACTCAGCAAGCCAAACAGCATCTGAGGAAAGAGAAATGAAG
TTGACATTTCAGGTTGATGATCCTTTGACAGCACTGGAAAATAATCTCCTCCCACCTCCTCAACTGGACAATCTCCATGC
CGCAATAAGCAAGTGGGACAAAGATCGGAAAGCACACGTCTGAACTCCAGTCACTCCGCG
>M00285:128:000000000-BF978:1:2118:8419:13920_1:N:0:46
TCAATTTTTAGTTTTTATTGTCTGCTTGCATGCAATTAACAAAACTGTTCAGGTTATGGATATTCTGAAATGCTTCAGCA
TTGACAGGATTAAAAGACTATTGTGCTATTCATTCAATTATAATTTTTATTTCAATGTTCAGTATTATTTTAATTGCAGT
GTTATTGCACAAAGTCGGACCCATCAAATTTTCTCTTTGGTCTATATTATGATAGACTTATCCAGTATCACACTGTGGGC
TGCATACTTTCCATTGATATTA
>M00285:128:000000000-BF978:1:2118:5776:13923_1:N:0:46
CCTGATAAAAGGCACAGGTGGTTCAAATCAATTGCAGAAGCTGAGAAATTCATGTCAGATTAGCTCTTAATTTTGGCTGT
TAAGAAATCCACTGGCAATTCAGTGTTTTAATGCTATACTAAACGCTTTTCTTACTGGTTAATTAGGTTTTAGATACATA
CCTTTCCTTTCTTTTTTTTAATGTTTTGTTTGAATAACAAAGAAGTATTCTAACAAATGATTATTTGTTTTTTTGAAATA
ATTATTAAACCGTATTTT
>M00285:128:000000000-BF978:1:2118:7262:13923_1:N:0:46
CCCCCTGTAGAAGGATTTCATGATGGAGGGATGTGGGTATGCTTTCCTCAGTTTCCGCAGGAAGTAGAGGTGTTTCTGAG
CCTTCTTCGTGAGGGCCTTAATGTTAGTGAACCAGGTCAGGTCGTTGAGAGATGACTGAGATAGGCAAGAGATGATTGCT
GGGGCCTTGACAAAAACCTTTATCCTTCCTAGCCACAGGCAAGGTCCCAAAGGACTGGAGCGTAGCTAACGTTGTTCCTT
GTTTACTAAGGGTTACAAGGATAATTCAGGAAATGACAGGCTGGTGGGCCTCACATCAGT
>M00285:128:000000000-BF978:1:2118:7762:13924_1:N:0:46
CAGTTATCCCCGAGAATTCCAGATCTCTGCTAAGCTTCCTGTTTTCCTTCCAAAAGACATTCCAGGTTTAGAATTGTGCT
CACTTATTCCTGATACTCCCAGTGGAGGGAACAGTCTCTCTGTACCTCATGTACTAAATCCTGTTGGTGTTTTTAGACAC
CTTGGTCAAATATCTCCTCATTTATACAGTTGTTTCTATGCAGCTTATTCCTTTATTATTCTGGTGAAAGTAAATTTCCT
CTTCGTGTGGGAGTGTTCTGAACTCTGGGGCCACGTTGTTGATGTCCAACCTTCTCCACT
>M00285:128:000000000-BF978:1:2118:10337:13924_1:N:0:46
GTTACCCAAGAGGCGAGGATGACATTGAGTGCTGAGCCCAAGTTGGGAGCGTGAAAAACAAGAGCGACTTTAAACTGTGC
CTATCGATTCCCAGCATATCCAAAGTTAGAGTCACAAACCCCCCTAGTGCCCCCCACCCAAGCAAGCAAACAA
>M00285:128:000000000-BF978:1:2118:19958:13927_1:N:0:46
GAGCAAAACGCTTGAGAAATCGCCGATATGGGCAAGTGTGGACTTGCGTGATGGCAATCAAGCGCTGATTGATCCGATGA
```
