## Supplementary Information_PartialGenome for "Genomics to aid species delimitation and effective conservation of the Sharpnose Guitarfish (*Glaucostegus granulatus*)" (part 227 of 235)

```
CGATTCCACAAAAAATGCGTTTTTTTGAAACCTTAGTGGGTGTGGGTTTTAAAGAGATTGAGATTGGCTTTCCG
>M00285:128:000000000-BF978:1:2118:6784:13931_1:N:0:46
GCACATCTGCAGAATACAAATGAATGCAGGATTTTACAGGAGTATGGTTGGTGGGGCGGACATTTGTTACACACTCACAC
CGTTTACGCTGAGGAAACAGACACGCCGAGGGATGCGGTCTTTGTTGGCTCTGATGCTCCCACCTCATGAAAAATATTTC
TTTGACTCCTCCCCGGACACTGAGTAAATATTCAGTCTTGATAAATTTTGTTTAAAAAACTGCAGATGCTGGAACAACAG
CAGAAAATGCGGGAGATACTCACCAGGTTTGGCTGAACCCGTGGGAGTAGAAAGAGA
>M00285:128:000000000-BF978:1:2118:13715:13932_1:N:0:46
ATGTGGAGGTTTTGGAGAGGGTGCAGAGGGAGGTAACCAGGATGTTCAGAATCAGAATCAGTTTTATTGTCACAACCATA
TACATATATAGTATGCATAGGAGTGAGATACCGTCCTCCTCAGGTGCTTGTCCCATAAAATAACATAACAACCAAGAGAG
ACACACATACACACTTGACAGAATAAACATTACAAAACATTAAACATTATAAATGGCCGGTAAATAAATAAATAGTTATT
AAAGAGAATGGGCTGGTGTCGGGCATTTA
>M00285:128:000000000-BF978:1:2118:10076:13932_1:N:0:46
CTCCTGACATCTTTTTTAAATTCACACAATAAAGTTGCTATGCTCTCAAATCATGCTGCAAGAGCTAATTAAGCTCAGAA
TAAAATGAAATACATTGCTAACCATATTCCTGACAACTTAAACACAACAGGTCTTTCTGCCTAGAGGAGATGAATCCTAA
>M00285:128:000000000-BF978:1:2118:20528:13933_1:N:0:46
GAAGCTGAGTTGTGAGAGAACAGGACAGGAATCATGCTTGGATTTTTTTTTACCCAATTTCCAGCCAGTGTATCACTGCC
AAAAGATCAAAATGACACAGTAGAATCTGATAATCAAAGACGACTTCTTAGCACCTTGGAACGTGTGACAAGCCGTCTGA
AAAGAGCATTGGACAATGAACCTCTGTATCAGTTTTCCTTTGGGTCTGACATGGCTCGGTCAAACACCAAGTCACTGGAG
AGCAACAAAGCAGTCTTATTCTGCAGACCGGGCACTGTTTTAAAGGAGCGCATGTGTGGG
>M00285:128:000000000-BF978:1:2118:28176:13933_1:N:0:46
TCCCAGTTTTTAATCATTTGTACAAGTTTCTGGATTCCCTTTTCACCCATCACCTTTGTATTCACTAACCTATGCTGGCT
CCCACTTCAGCAATGTCTTTATTTTAAAATTAATAGTTATTTTCAAATCCCACCATGGCCTTGGCCAGTCACTATTTCTG
TAACATCCAAAAAGACTTAAAACACCTTCACTCCTCCAACTGTGCCCCTCTATCATCACCCCACCATTGTTGGCTGCTTT
TGGATGCCAGAGCCGTAGTGTGGAATTCCTTCCCACAATATCTCTGTATCTTTCTCTGCT
>M00285:128:000000000-BF978:1:2118:28445:13933_1:N:0:46
AACTCCTCTGACAGTGGAACATTGCACAAAAATGTCTAGATTTTATGCTCACACCCTAGAGTTGGGCCTGAAATAGCAAC
CAAATGACTCAGAAACGAGAAGTTACTGCTGTGAAACTAAGTGGAAATTTTAAAGGTTATTATTTATGTGTAAAGTAAAT
TGATAATTTTGATATCATTAAATATTTGTCATTGCAATGAGTATGAACTATATTGGTAAATTGGTTTGTTTTTGTCACAT
GTACTGAGGTACATTGCATACTGTTCATACAGATCAATTCATTACAACAGTGCATTGAGG
>M00285:128:000000000-BF978:1:2118:25363:13934_1:N:0:46
TAACTTTACTACTGTAATCCCAATACGTTGATCTGCCAGTAAACAGTAATTAAATATCTGCTATCAGATCCCATCAATAA
TCACAACTCCTCTTTTATAAAAAACTTAGCAGAATTTATTACCTGAATTTGCAGCTTGAGCCTTCATAATGTGCAGATAG
ACCAGGAAATCTCATACCACTATAATCCATGGTTTTCTGTCGACGGGT
>M00285:128:000000000-BF978:1:2118:16429:13936_1:N:0:46
CAATACGTACCAGTGAAAAAGCATTCCAACTACAATTTACTATCAGTATAAAACAATTTTTCTCCCTCATCTATTTGTTA
TTCTTAATGATGACTCTAAGTCATTGATATTCTTCAAAATACTTGAAACAAGCTTTCAGGATTTCTCTGACTGAAGCCCT
TATAGACTCAGTACTGTCCAGAGGATGTTTTTTGTATCACCTTGCACACGAAAAAGGAAAGCAATAGTTTGCATAATAGA
ATGGTGGAGTATAACAACAGCAGTTCTGTTCTAGCTCAAGCCAGTTACATACTGAGCTTG
>M00285:128:000000000-BF978:1:2118:16119:13936_1:N:0:46
GACCTTTGCTCCAGATTCCAGCATCTACAGTCTCTTTTTATCTTCATTAATTTCGTAAACCTGCTCTGAACTCCTTCCAA
TGCATTCACATCCTTCCAAAATAAAGGAGTCAAACTCTGTACACAGTGCTCCAGATATGGTCTTACCAATGCCATAT
>M00285:128:000000000-BF978:1:2118:23140:13938_1:N:0:46
AAAAGTGCATTCAGGTTGTATACGGAAATAGCACATAGATTCATTTATGAGACATGTAGAATTCAACTGAATACAATGGA
ACCACAAGATCAGTTAACTGAATTACTATTTTGAGAGATAACGATTAAGGACCAACTCCCAAAAACCAATAGAGACAAAC
TGAAAACATTTCAGATCTTTCATTACAAATGTAC
>M00285:128:000000000-BF978:1:2118:6595:13939_1:N:0:46
ATGGGCCTACTGGCATGCTTCTGCTCCATTATCTTGTGATCATGTGATCTTGTGATATAGCAAATGATACATTATTTGGC
TAAAACAGCGTTTTGAGTGCTTTATCCATTGATTTGCCAGTTTTTACACAAATACCCTAGAGTAACGATTGGAAAGCAAT
TGTAATGTATGTATTTGATGGTGCTGAGTCTTTTGCTAACAGTTATTGATCTCTATCTCTGACCACTGAAAGGCTATTCG
ATGATATA
>M00285:128:000000000-BF978:1:2118:5746:13939_1:N:0:46
CTTTTAGCCAAGTAGGAAATCTTTCGCTATATTAGCGTACGACTTTGCAGAGGCAAGAGATACAGTCGAATAAGTGTTAC
CAAACGACTCAGCAGCCCGAAATACATACACTGCAATTGTGTAACAAGAGGTACTCCATGGTTTTATTGTGGAAAGATTG
AAATGAGTTGATTTAGCTTTCAAAACGCTCTTTTTGCCAAACAGGAAATCTTTTGCTATATCAGCGACTAACTTTTCAGG
GTTAAGAGATACAGTCTAATAACTGTTACCAAACGTTTCAGCACCATGAAATACATACAC
>M00285:128:000000000-BF978:1:2118:7261:13939_1:N:0:46
GTAGGGAAACTGATGTGATTGAATGCCAATAAATCCCCAGAGCCCAGTGGCCTGCATCCTCAAACAGTGGCCCTAGAAAT
TGTGATTGTATTTGTAGTCATTTTCAAAGAATTTTTGGACTCTGAAGCAGTTGCGGTGGATAGGAGGGTAGGTAATGTAA
TCTTACTGTCTAAAAAAGAAGAGAGAGAGAAAGTAGGGAATCATTGATTAGTTAGCC
>M00285:128:000000000-BF978:1:2118:19913:13941_1:N:0:46
CAAAAACTTTCCAGTATTAAATTTAGAACTACATGCACGTGAACCGCGCTCCAGCACTTGATACACACAGCAATAGGTAA
TTTTAAGTTTGTTTATGCATCATTTATAAATGATAGATATGTGGAAAGTAAACACAATGCATCACTACAGATATCACGAT
TGACATTTCATCAGCAGCAAAAAAAAAGC
>M00285:128:000000000-BF978:1:2118:5969:13941_1:N:0:46
ACCAGTCCACCATGCACGACCTAGCCAAATGCCTCACTAAAATCCATATAAACAATGTTTATCACCCTGCCTTCATATTT
CTTCTTAGCTACATCCCGTCAAAACTCAATCAAATTAATGAAGCAGGATCTCCCCCACATAGAGCCACGCCAACCATTA
>M00285:128:000000000-BF978:1:2118:4198:13941_1:N:0:46
CACCAAACAAGCAGAAATTGGATTGGATTGCAAATGATACATGTCAAATCACTAATACTCTTCTCCCGACACTCCAAAGG
GGCTGTTCTCTATCCAACTGACAGGTTACAAAATTATCACATTTGCTGACATGTCTTCCGCAAAACTGCTTTAGTTTTTG
TCCACATTCTAAGCAGGAGATGAATGACCACCTCTGTCGCCATTCATCAGTCACTGCAAGCGCTGGATCCATCTTGCTAT
CTGACTACTCCTGCCAGCAAGGATCAACACAAAACCTTCAACAACCCCCAATGCTAGCCT
>M00285:128:000000000-BF978:1:2118:7823:13942_1:N:0:46
GACCACCACATCTTTCCTGGGATATGGGGCCCAAAAATCGCTCACAGTATTCCAAATGAGGGATGAAAATTTGAGGGACA
ATGGGGGGAAAGGCTGGAGCAGGTGGAACGCATGATTTGCCCTGGTAAAGAGCCAGTGTGGAAGTAACTGATCCAAGTCA
CCTCCTCAGCACTGTGGCCCATTCCCTGATTCTCGATCTATTAGCTCAGATGACAGTCCAATATCCCCCTGTGTGGCCCG
GTGTCAGCTTGTCTTTGAGAATTGCCTCTGAAAAGAACGTTGGGCTGCTTTATTGCAGA
>M00285:128:000000000-BF978:1:2118:25808:13943_1:N:0:46
TTTAGCGCTATGAATACTTGTACCATGAGGTTTCTATTCATTGATGATTGCGAGTTGCCTCAGTGAGAAGAGAGTAAACA
AACAGGAACAGAAATGAACCAGCTTCATTTCAAAATGGGTTGCTCCTATCATGTTGAGGATGTTTTCCAAAGTATGTTGG
CTCTCTGCACTTTCAGATGGAAACTGGAAAAGCTTATACCGCTAAGCCATTGTTAAGCCTATGTTAAGTGGGATCATTTT
TGAATTTAAGATGTTAATTCAGGTCAAATGGATAAAGTTACCAGCAGATGTCCTCTGACT
>M00285:128:000000000-BF978:1:2118:26679:13943_1:N:0:46
GGTTTTCACTGCAATGTATTGGCTGCACCACAACAGTTATTGGACACGTCAAAAAAGTTGACTGCGCCTCATCAACCTAT
TACTTAGCTGTCACAAGCTTGGGAATTAATTGTGCTGGTAGGAGGTAAGAAATCATATTATCACAGGAGATATCTACCAA
ATATTCCTCTCGACATTGTTGGATGTTGTTATTATGGTAATTCCATCTGCTTAATACTAAAATACTATTTTCTATA
>M00285:128:000000000-BF978:1:2118:16036:13943_1:N:0:46
CACTATGTTACACACATCAAGTGGCTGTATCAAAGACGATAGATTGCATGGTTGCAGACAACTACATCAGTGACACAAAC
AAACTCGACTGCCTGCATCATTGCATTAATACAACAAGAGAAACATTGAATGGGATCTACCACCA
>M00285:128:000000000-BF978:1:2118:19527:13945_1:N:0:46
GACATTTTACTCTACTGTTATTGCTTCTACCTGTACTGCCTTAATGCACTCTGTCCTAACTCAATGTAACCGCACTATGT
AATGTATTGACCTGTACAATTGGTATGCAAGACAAGTTTTTCACTGTACCTCTGTACAAGTGACATTAATATACCAATAC
CAATGAGTTGCTAGACTTCTTTGCTGATTTCTCTGACATCAGCTTTCCACTACCTGTAGAGCAGTTTTATTTTTACCTTG
AGATAAGGAGTTTCAATCAAAAAGCACCTTACATTTGTGATTAATTAACTGGTGGATCTC
>M00285:128:000000000-BF978:1:2118:19469:13945_1:N:0:46
GTTGGAGAGGGTGCGGAGGAGATCCCTCGGGGTGTTGCCTGGCTGGGAGGACGTTAGTTATGGGGAGAGATAGTGGACAA
GCTGCAGCACAGGAGGCTGAGGGGAGACCCCCGGTTTACCAACTCACGAGGGGCGCAGAGATAGTCACCTCCCCGCGGTA
GGGACACCAGAAACAAGAGGGCACAGGTTGAAGGTGAGAGGTA
>M00285:128:000000000-BF978:1:2118:25152:13945_1:N:0:46
CCATTATCTCTCCTCCCCCCATCACATGCCAGCTCTTACTCACCCCCTTCTCTCCTCCCCTGCCAAAACCACTATTTTTG
TACTCGCTGTCTCCTTTCTTTCCAGTCCTGATGAAGGGCGTCAATGTCAAATGTTGACTATTTCCCTCCATAGATACAGC
CTGACCTGCTGAGTTCTTCCAGCTCCTTTGTGCGTTGGTCCAGATTTCCAGCATCTGTAGTCTCATGTCTTTGTCCCAGT
AGTGTTCATTATTTTATGAAGGACATAATGTAAAAGGAAGCAAATCATGACAATTCAGT
>M00285:128:000000000-BF978:1:2118:8293:13946_1:N:0:46
CACCTGCACATCTTTCCTTGGATATGAGGCCCAAAACTGCTCACAATACTCCAAATGTGGTCTGACCGACACCTTATAAA
CCTCAGCATTACATCCTAGCTTTTG
>M00285:128:000000000-BF978:1:2118:23556:13947_1:N:0:46
ACTGAATCCAAGAACATTCTGTAATGTATTAAGCAGGTACACAATGTGTCTACCTCTCTCCAGCAGCTGTCTCCAATCTT
CACCAACCACTCCCCTAGCTTGCTCCATATCTTTCTTACCCCTTTCTCCCTTCCCTCCCTGCCTCACTCCATCTTACCTC
CACCCGCCACCGTCTCCCACACCCCCACCACCTCCCCTTCCATCTCTGAAAACACCTCCATCTTCTCTCACCACCCCCCA
CCACACCACAACCACCCCGGACTCCACACGACCCAACTCCCTCCACCTCTCCTCACCTCC
>M00285:128:000000000-BF978:1:2118:11759:13948_1:N:0:46
GCTGGATAACTAACTCTGGGAAAGGTGCAGAGAGAAAGGATGACTCGTTCCACACCTTTGTTCCTCCCACGGGTCACCTT
CCCAGCCTCCTGACCAATGCCTCTCTCCTCCTTCCATCCCTAGAGGGGCTCCAGACCCAGTCGATTGCACCACCCTAGGG
GAGCAACTAATGCAACTGTGACGGAACTGCCTTTCTTCCTCAGAATGATCTTGGAGATTA
>M00285:128:000000000-BF978:1:2118:24436:13949_1:N:0:46
GGTTTTCTTTGATGAACATTCACAGATTCGGTGGCGGGGTCATAGGGATAGGATGGGATGGTGAGAGAATGAGAGGTCTC
AGTCATATCGCCCTTTCATTAGGAAGGTGAGAAGAAGGAGGAATTTAGATGAAAAATTCACAGGTCAGCTTCTTGAGATT
GTCCAAGAGGAGAAACTGAGTGGATGAGACCTATTTACTCTCGTTCAGATGAAACAGGTAAGAAACGTATAAGATTCTGA
GAGATCTTGACTGCGTGAACATTGAAGGATATTTTTCCTGGATGGAAGGTCAGG
>M00285:128:000000000-BF978:1:2118:6185:13949_1:N:0:46
TGTCCCATCTGGGAAGAGTCTGCAGTTCCTACACTGTCCTCATTAGTCACCTGAATGTACAAACCCAGAATGGAAGTAAG
TTTTCCTCAAACTGAGGAGCTAATAAAGAAGGAGAAAATAAGTGGAAGCTTCTCCCAATCTAAATCAAATTGGAGTTTGG
ATCCCACTCAGCATAAATATCACATACCCACTCTGCCCCATAGGATTTTGTGGCCATGTTATTCATAAGGTT
>M00285:128:000000000-BF978:1:2118:12252:13951_1:N:0:46
TGCCACCAATCCAGGCCAGTCTTGCTCCCACTCCCCCACTACTGCATCAGTGTGTTGGGTCCAGGACAGATCATTCGGGA
CGTTGACACCTGAAGCTGCTCACCCTTTCCCCAAATAATGAGGGTGCGGGTT
>M00285:128:000000000-BF978:1:2118:13121:13955_1:N:0:46
GGCTGGATCATTGGACATAATTAAAGTGGAGGGAGACAAACCTTTGAAAGATCAGGGGATTGGCAGCCAAAGAAATGTGG
CACAGGAGGAGTTGTGGTCTGGGACAGATCAGCCATGATCATGTTGAATGATAGGATAGGCTTGAGTGGCCTAGTCCTGC
TCTTATTTTCTTCTGTTTTTATGACTGTCCTTGATCAGGAGTAGGGAATAAACCCCTGTAACTGCTGTAAGGGTGAGCCG
CCTCCTTAAACCACTGCACCCCTGGTGAAGGTGCTCCCACAGTGCTGCTGGGGAGGGAGT
>M00285:128:000000000-BF978:1:2118:15727:13957_1:N:0:46
GACCTGAACCAGTCAAACAATAAAATAACTTAACAGCTATCTTTCAAGACATTTCAAAGCTTTCAGACTTCTTCATTATG
GCTCTTGCTGCATCCTGTCACAGCACAGGGTGGGAATATCTGGAATGAGCTGTCAGAGGAGATAGTAGAAGCAAATACAA
TTAAAATGCTTGAAATGCACTTCGACAGATACTTAGATGGGTAAGGAATTGAAGGATCTGGGCAAATGGGATAAGCACAG
ATAGGCATCATATTCAGTATGGATGAGTTGGTCCAAAAGAGCCCTTTGTGATATTGTATG
>M00285:128:000000000-BF978:1:2118:16260:13957_1:N:0:46
AGTTGGAGTATTGTGTTCAGTTCTGCTCACCTCATTATAGGAAGGATGTTGCAGCTTTAGAGAGGGTGCGGAGGAGATTT
CCCAGGATGCTGCCTGGATTGGAGAGCATGTCTTATGAGGATAGGTTGAGTGAGCTGGGGCGTTTCTCTTTGGAGAGAAG
GAGGATGAGAGGTGACTTGATAGAGGTGG
>M00285:128:000000000-BF978:1:2118:12911:13958_1:N:0:46
GGTGGCGGACGCACTATCCAGGCCAGCCATCCAGTCCCTATCTCAGGGAGTAGACTATACAGCACTAGCGAAGGCACAGC
AAGCGAATGATAAGTTAGCCAGCTACAGGACTGCAGTCTCAGGTTTGCATCTGCAAGAGTTACTAGTAGGCCCAGACGGG
AG
>M00285:128:000000000-BF978:1:2118:17655:13958_1:N:0:46
ATCGGTTTGTAAGACAAGCTTTTCACTGTGCCTCATTACAAGTAACAATAATAAACCAATTCCAACACCAATACCAATCC
AGGCCACTGCTATGCTGCAGTGAAGTTCTCTGTCTTCTTATTTAAGGACATTTGCAGCAGATGGTTCTGGTTTCTAGGGA
TGATGTGTTAGGAGTG
>M00285:128:000000000-BF978:1:2118:4695:13958_1:N:0:46
CCAGACATTTTAATGATATGACAGGAAGAACTGCTCATTCTGTTTGTATGTGTGACACTATTTCCCATTTTTCTGGCATC
TATCTAACTGATGTAGTGTAACACATTGCTATAAATGATTGTCTTGGTTTTGCAGTTGAATTGCAGTTTAACAAAATAAT
GAACAGTCATGCTGATACAAGAGAATATTATTCGAATGTTAGCAATCCCAATACCCAGATAAGATTTTATTTGTTAATTT
CCAAAAATATTTTTATTAATAAAATTTGC
>M00285:128:000000000-BF978:1:2118:3992:13960_1:N:0:46
ACACTGCCAAGTACCTTGCCATTTACCTCATACTCTGCCCTGGAGTTTGTCCTACCAAAGTGCACCACATCACACTTCTC
TGGATTAAACTCCATCTGCCACCTCTGTAATGAAAATTCAAGGACTGTTTGGTGCTCAAAGATACCCATTTGGGACATTG
AATAACGTCTGTCTTGTATCGCAAAAAATAAATAACTGATACTAATTGCGCAGTAATAGA
>M00285:128:000000000-BF978:1:2118:21168:13960_1:N:0:46
CACCATCCCACCCACAGAGGATTTGCAGCTCTCTATGTAAAGAAATGTTTCCTTTCATCAGTCGTCAGTGGCCAAACCCT
TGTTCTGAGACACTTCTGCACACTCCTTGACTCTCCAACTGTTCACTATCCAGCAGATGTGAAAATTCTCTTGAGCAGAG
ATCAGCCCTCCCTATTTTCAGTTCACAGGACAATCCCCTGACTACAGGAGTCAGTTGCATGACTCAGCTGCACTCCACCC
ATGGACTGGGACCAAAAATGCACACAGCACTGCATATGTAAGGAATTCTTCGA
>M00285:128:000000000-BF978:1:2118:22004:13961_1:N:0:46
TTAGAATCCAGTCTTCTTTGTCTCTTTTGCATTTGACGCTTCTTCACTCGACTCTTTTCTATTTTTGAAGTTTTGGTCTG
GTCTCTGCTTTCCTTAATTCTGTCTTTCTGCATGGATTCCCATCCCTCTGCCATTTTAGTTAAAACCCTCCCCCATCAGC
ACAAGCAAACAATCCCCCACCACCACCACCACCCCCCCCGGAGGACACCGAACCCCGTCCTGCCTCAGATTATTGGTCTG
GTTTGTATTGGTCCCACCTCCCCCAGAATGCGTCTAATACCCCAGGAATCTGACACCCTC
>M00285:128:000000000-BF978:1:2118:7361:13962_1:N:0:46
GCCCATAACCCTCCAGGCCTCTCCCATCCATGTATCTATCCAATTTATTCTTAAAGCTCAAGAGTGAGCCTGCATTTACC
ACGTCAGATGGCAGCCCCTTCCACACTCCCACCATTGAGTGGAAGTTCCCCCTAATGTTCCTCCAAACCTTTCCCGTTTC
ACCCTAAAGCCATGTCCTCTCCTACTTATCTCCCCTAATCTAGGTGGAGTGCCTACTCAAATTAACTCTGTCTATACCCC
TCATAATTATGTATATCACTATCACATCTCCCCTCATTCTTCTATTCCCCAAGGAATAA
>M00285:128:000000000-BF978:1:2118:20777:13963_1:N:0:46
ATGTTTTGTTTTTAAAAACAAAAACATTTATGCTTTACTGTTTAACTTGTGATGATGCCATTGATAATGTAGCTAGACTA
GAGAATTTCATTGTTTATAGCTAGGTGTTCGCAATAAATCTTCCACACATGACACATTTTCAAGTTCAGAAAAATAACAG
AATCGATTTTTACATTACTGAAGTGATGGCAATATGGATGATGACATATATATGACTTCATGTGTATTTTCCACCAGGCT
TGGTTTTGA
>M00285:128:000000000-BF978:1:2118:12738:13964_1:N:0:46
AGGGCACCAGCAACAGAAAGAGCAGTTACTAAATGATAAAAGAGTGAGCAGTGTGTCGTTGCCTTAGTAATCCTGCTCAG
TACAAGAGGAATCACAGGTTTGGCTGTTTGGTGTATGTCCCTGCCTGGGGAACCAACGGTGCGAAGTTATCATCTGTGGG
ATTACGACTGAACACCTCTAAATCAGGATCCGCCTGGACACACAGGAGACAGAATAGCAAACTGACGGGAAATCTTCGAT
GCACAAGTTTATTGGGAATCACACTTGAATCTCAGTATAAATGATGTTTCTTCAGGTGAT
>M00285:128:000000000-BF978:1:2118:24814:13964_1:N:0:46
AATGAGATGGAATCTGACCTCACAATCTGTCTTGTTGTGACCTTGCATCTTATTGCACTGCACTTTCTCTGTAACTGTGA
CACTTTACTCTGTACTGCTACTGTTTTTACTGTACTACATCAATGCACTTTGTACTAACTATGTAACTGCAATTGACCT
>M00285:128:000000000-BF978:1:2118:24213:13965_1:N:0:46
TGTCACTATCTTTGCTCCTCATTCAAATACAACTTCCACCATAGACCTTCCTGTATTTCAAAACAAGTTTCTCAATATAA
GACGTCAACATTAACAAGTCAGCTGAACATTCAACTCTGTTCAGTCACTGGGAATACAAAACACACTGCACAAATCAATG
CAACAGATAATTGGGTTTATGACTAATTTACAAACAGAAGACTTGCCTGAGGAATAAAACTTGCCTTGATAATTATCCAA
TGTACAGCCATTTTTGTCAATCGAAGATTACTCAACCTAGATCGGAAAGCACACGTCTG
>M00285:128:000000000-BF978:1:2118:12041:13965_1:N:0:46
TATTGGCATTGGTATTGATTTATTATTGTCACCTGTACTGAGGTACAGTGAAAAACTTGTCTTGCATACCGATCGTACAG
ATCGTTTCATTACACAGAGCATTGAGGTAGTACAGAGTAAAACAGTAACAAAATACAGAGTAAAGTGTCACAGCTACAGG
GAAGTGCAGTGTAGGTAGACAATAAGGTGCAAGGTCATAACAATGTAGAATGTGAGTCAAGAGTCCATCTCATTGTATAA
GGGAACTGTTCAATAGTCATTGCCATGGGATAGAAGCTGTGGCTCCCTTCCCCTGTCTTG
>M00285:128:000000000-BF978:1:2118:18277:13965_1:N:0:46
GCTGGTCTGCCCATAGGCGCAGGAGGTAGGCTGGTCTGCCTGTAGGTGCGGGAGGTAGGTTGGTCTGCCTGTAGGTGTGG
GAGGTAGGCTTGTCTGCATGTAGGTGCGGGAGGTAGGTTGGTCTGCCTGTAGGAGTGGGCGCTAGGCTTGTCTGCTTGTA
GGTGCGGGAAGTAGGCTGGTCTGCCTGTAGGTGATGCAGGTGGGCTGGTATGCCTGTAGGTGTGGGCGTTGGGCTGCACC
GACTGGATTACTGGAGGACCCTGCGGATTGCTCTCAGGATTCGACCTCCACCCTGTTCCC
>M00285:128:000000000-BF978:1:2118:9908:13966_1:N:0:46
CCCATTCCACACACTCACCACTCTCTGAGTAAAAGAACTTACCCTTGACATCTCCTCTACACCCATTCCCCAGCACCTTA
AACCTACATCCTCTTGTTGCAACCATTTCAGCCCTGGGAAAAAGCCTCTTTCTACCCGATCTATACCTCATCATCATATA
TGCCTCTATCAGGTCCCCCCTCATCCTCCGTCGCTCTAAAGAGAAAAGGTCGAGTTCTCGCAACCTGCTTTCATAAGGCA
TGCTCTGCAATCCAGGCAGCATCCTTGTAAATCTCCTCTGCACCCTCTCTATGGCTTCC
>M00285:128:000000000-BF978:1:2118:12187:13966_1:N:0:46
GGATTTCTGTTCTGGTCCACTTGAGTTTCTGGTTAATGGTGACTTCAGGATGTTGATGGTAAGAATTCAATAATGCCACT
GAACGTCAAGTGTAGATGGTTAGACTCTCTTCTGATGGAGCTGGTCATTGCCTGG
>M00285:128:000000000-BF978:1:2118:7068:13966_1:N:0:46
GAATATCCAGAGAATGGAGGGATGTGGACATTGTGCCGGCAGAAGGCATTAGTTTACTTCAGCATTAAATTACTTGTTTA
ATTAGTTCAGCACAACAGTGTGAGCCGAAGGGCTCATTCCTGTGCTGTACTGTTCTACATTGTAAGTATAATCACTACTT
AATTAATGGCCGTGATTTTAGTTGCCCGGAATTCCCACCCATGACCTCTAAGCCTCTCTCCCTTCCTTTACTAAGCCCCC
CCCAAACAGTGGGGCAACTCTCTTACTATCTCCTCACAAGGGTCAGTGTTCATATTTATT
>M00285:128:000000000-BF978:1:2118:5255:13966_1:N:0:46
GAAATATGTAAAAGTGGTTTTAATAGTTTTTGGATTTTTTAAAATGCTTGTTTTTTTCATTCTGTGAATTTTTTGGAATT
TTTCAATGTTAGAAGCATTGAAAATCCTTGATAGCTTTGACAGGTGGAGCCTTGCTGTCTGTCAAAGACTTCCAGGTGAG
TTTTGTGGGTGGGGTTTGTTCTGACATATCCATGTCACCTGATTACATCATTAGCAACTCAGCCACAGTTCAGTGCCTTT
GTGCCTGACTTCTGGATGAACAAGATCACTTTTCTGTTTGTGGTGAAGGTAAATTCCGGG
>M00285:128:000000000-BF978:1:2118:6485:13968_1:N:0:46
CAGACAAAAGTTTAGAGACTTGAGCAAAACTTCAGATCAAACCTACATGGAGTTTGCCAATGGAAAGAGAATATGTTTTG
AACGATGGTGTATGGCGAAAGATGTAGTTGATGATTATAAGAAATTGGCAGAATTAGTATTGATAGAAGA
>M00285:128:000000000-BF978:1:2118:20718:13969_1:N:0:46
ATGTAGGTCTTGGGGGTATTAAGAATTCTGGACACCGTTTGGTTTACTAACAAAGAGAACTTTATTATAAGCTACAGACA
CAGAACGCAGGTCAGGAAGGACGGGAACGGGGGTACATTCACTCACACACACACTTGGATACCCGCGAGACATGATAGAG
GGATCGCAACACGGGTAAAATAAACACACGCACGCTGATGCGCACAGGTGATCAGTAACAGTATACTACTTAAGACTATA
ACACTACAGTGCTGGGCCCACCCTAGCACTGGCTCTAACACTACCCGGAGTCTGAGTGG
>M00285:128:000000000-BF978:1:2118:27244:13970_1:N:0:46
TGCTGCAGCAGCTTCTGACATGATCTTATTGTCATAGAAATTACATCTTTACAGTTTCTGATCAATGGTGTTCCTTAGGA
TGTAGCTGTAGGGGTTGTGTGGGCAGTGGTAATGCCATTAAATGTCAAGGAGAAAAAATGAAACTTGCACATGATCCAGA
TGTTCATTGACAGAGGCTTGTCTGACATGATGTTAACTGGCTGCTTGTTGTTACAAGTCAGAAAGGATGCAAGATTTAGC
TGGATTCAGGCACTGACTGTCTTGCCAATGCAAACCCTGAACCAGTGGTTGGGTCCTC
>M00285:128:000000000-BF978:1:2118:12883:13971_1:N:0:46
CTTCTCACAGGACAGCTGGGGATGGGCAATATTGCTGGTCTTGCCTGTGACACAGTTCCCAAAAAAATAAGTGAACAAAG
TGCAGTGCATTGACTATATCAGTCCTATTCAGGTCCCTCTCTCACCTTTACCCCTGATACAATGCTAACAGTTTTGATGC
TGATTCCTGCTCTCCTACAGATCACAAACATTTCCCCACCTTATCTGCTGCCAACTTCCATCTTGGTCAATCTCCAACTT
TTCCCTTTTTCAATTTCTCCATCTTAATCTCAGGAAAATGTTCA
>M00285:128:000000000-BF978:1:2118:22034:13972_1:N:0:46
CTGTTATTATATCATTTATAACAGTTTCTAGCATTTTCACCACACTCACAACTATGTGATTCCTTCCTTTTACACTCCCT
CCTTTCTAAATCATGGGCTTCCATTTGACCTCCCAATGCTGCAGTGTTTAAAAAAAAATTGCAAGATGACCATCAGTCCA
TCCATTGTTTCCAGGGCCACTTCCTTTGTTACTCTGGGATGGAGATTATGAGGCATTTGTCAGCTTTTAGTCCCATTAGT
TCCTAGCATTATTTCATTACTAATACTGATTTACTTCAGTTCCTCCCT
>M00285:128:000000000-BF978:1:2118:27067:13972_1:N:0:46
AATAAATAAGCTGAGTAAAAGATACCTCTGGTAAAAGAAGAGTACGTCATGCTCAGCCACAGTCCCAGCTGCAGATGGCT
TCAGCGACAAGCAGCTGTGGGTGGAAGAATAAAACAGAGGAAAGAGGATAAATTGAACAATGATTAAATAAAAATGCTTA
AATAAGTATGGACTTCTTCTTGATTTCTGGAAATAATTAATCCCATACTATCTTTGAAAGAAATGCAGGTGATAATGGTG
CTACATACTCTCAGCTCTGCCAAAAGATTACATAGGCACCAGTAACTCACATCAATAAA
>M00285:128:000000000-BF978:1:2118:18480:13972_1:N:0:46
TCTCTTGAATACTTTTTTAACATTTTTTGTTCAGATTTTCAGCACTTTGCTTTTGCAAACTCGAGTTGAAAAGGGGCAAG
GGGGAAAGCTAAGCTTCTGAATATTAGGCGAGAGTATCATTCAACTCTGGCATTACCTAAATGTTTACTCAACAGT
>M00285:128:000000000-BF978:1:2118:10414:13972_1:N:0:46
ATCTTTCGACACATCCCTAGGTGCCTTACAACCACAGAGATGCCTTGAAGAGTAGTCGCTGTTCCATAGTAAGAAAGGAG
GCAGCCAATTGGCACACCGAACACTCCCTGAGTATCAACAGACTACCTGGGTCTGTACTCTATGAATGGAGGAATAATAC
AACAAAGTCTATCCGGTGATGCTGAACTTTCCTCCAAGAGAACTATTGTGAGTTTTTCTCTAAGGCATAGTTCAGTAAGT
AGAACTGTGTCAGACGGTTATGGGCTGAAGACCCA
>M00285:128:000000000-BF978:1:2118:12505:13975_1:N:0:46
CATGTGTAAACATTGTTGTTATATATCTTAACCTGTATTGATTTGTTATCAATAAAAAAGATTTAAAAAGAATAATCATT
GGATGCATTAGACACAGTATAGACAGATATCTTCATAGTATCACAATATGTGTTT
>M00285:128:000000000-BF978:1:2118:19886:13975_1:N:0:46
GCCTTTCTTCTGTTAGGAAGTAATAATTTAAATGGAAACCAACTGGTAACAGAAGGATTTAATTTAATTTAATTCACACT
GAGGTTTTGCAAGTTATCTCTTTATTTCACACTGTTACTGACACTCCGGTTTAATTTGCTGTGAATATTACTCTTACTCC
TCAGGATTTTGGTTTGATCTGTGGTGAGCCCAAGGATGTGCCAGCTGACTTGCACCCTGTCTGTCACAAGCGATTACAGA
CACCAGCAGCTGTGCAGTATCGAAGGGTCACAGTGTAGCCTATGGTAATGTAGAATG
>M00285:128:000000000-BF978:1:2118:26597:13977_1:N:0:46
TCCTGTGTTTACTCCATGCGTTTTGTTTTGAAAGTGGCAAATCGAAGTATTTAGCTCTTAAAACGCTGTTTTAGCCCAAT
AGGAAAATTGTAGGTAAAACAGTGATTACCTTTTCAGGGGTAAGAGGTACAGTTATACACTGTTACCAAACGACTAAGCA
ACATGAAATACATACACTACAATTGTATTCCTGTTGATACTACATGCGGATTGTTTAGAAAGTGGCAAATCAATGGATTT
AGCATTTAAAACGCTGTTTTAAACTAATAGGCAATCAATTGCTAAATCAGCGATTAACCT
>M00285:128:000000000-BF978:1:2118:13100:13977_1:N:0:46
AAGCTGGAGAATACAGTACTCAATCAAGATGGCTCCAAAGTCCCCCAGATGGAAGATAAGATGTTCTTCCAGTTCATGTT
GGGCCTCACTATGGCAGTAAAGCAGACTGACGGGTCGGAGTGGGAATGGGATTAAGGATTAAAGTGGCAAGTGACAGGAA
GTTTAGGCTCACCCCCGCAGACTGAGTGTGGGT
>M00285:128:000000000-BF978:1:2118:7211:13977_1:N:0:46
AACAAAATACAATCTAACTACTACCCTTGATATTCAATGGCATTATTGCCGTCAATATCCTGGAGGTTACCTTTGACCAG
AAACTGAACTGGACCAGTTATATAAATACTGTGAGTGCAAAATCAGGTCAAGGGGCTGTGCATTCTGTGGAAAATAATTC
ACCTTCTGACACCCCAACATCTTTCCACCATCTATAAGTTATGGGTGTGCTGGAATATTCTCCACTTCTCTGGACATTAA
CAATGCAAATGAATCTTATGTAGCTCAACACTATCCAGCCCCTAGTCACCACTTAACTG
>M00285:128:000000000-BF978:1:2118:17310:13979_1:N:0:46
AAGATAACTTGCAAATCAATGGTTTCAGCTTAAAAAACGCGGTTTCAGCCTAGTAAGAAATTTGGTGATATATCAGATTA
CCTTTTCAGGGGTAAGATTGACAGTTAAATAATTGTTACCAAACGACTCAGCAGCATGAAATACATACACTACAAGTGTT
GTCCTGTTGATACTCCATGGGTTCTGTGAAGAAACTTGC
>M00285:128:000000000-BF978:1:2118:4078:13982_1:N:0:46
CCCCCCCTATGAATCTTAAGTGCTTCAAGAAAATTACCTCTCATTCTTCTGTACTCTAATGAGTACAGACCCATGTTGTT
TAACTTGTCTTCATACCTCCTTCATTCCAGGAGTCAACCTGCTGAACCTTTTCTGTATTGGATCTGTCCTAGGGATAATA
TTAGAAAGTATTATTAAAGTTAAAGAAGGACAGTTGGAAAATTCAAGGTGATTTGGCCAAGGC
>M00285:128:000000000-BF978:1:2118:18425:13983_1:N:0:46
TCCTAAAGGTCATGGATACCAAACAAGGCCTCCAAAGGATGAAGGATCCAACATGATTAAGACATCTACCACATCCTCAT
GAGTGTCTGCTCATGAGAGCAGTGACTACTGCACATTCCTTCTGAAAAAAACCTTTCCTTCACATTGTGTGGAGTAAACC
CACACTAAGGGCAAGTATGGTTCATAACTCCTAAACGAGACGTCCAGGAGGCACTGCACACCACCAAAAAATTCTTGTTC
TGCAAATCCAGATCCAGAAGTTAAAAACCTTTACTGGATTTGCAATGTGATCTTTGAT
>M00285:128:000000000-BF978:1:2118:20701:13983_1:N:0:46
TTACTAGGCTAAAACAGCGTTTTTTGAGCCAAAACCATTGATTTGCAAGTTTCTTCACAAAACGCGTGGAGTATCGACAG
GAAAACAGTTGCAGTGTGTGTATTTCATGCTGCTGAGACGTTTGATAATAGTTATTTAAATGTACCTCTTACCTCTGAAA
AGGTAATCTTGATATATCACCAAACATCTTATAAGGGCTA
>M00285:128:000000000-BF978:1:2118:14542:13984_1:N:0:46
GGCGGCCGCTCTTCCCGCGCCTGCTCGCTCTCCCCTCACAGCTGTTCAGTCATCCTCTCCCACACACGCACAGCCACCAC
ACTGGAGTTGCAGCTTCTGCCAACTTACTCCCTGGCGCGATCCACCATCTGAGAGCCTTTTATTTTTTTTTAAAACGAAA
AAAAGATATAAAATTAACATCCTTCAAAAAACAAGCGACGGAGGGAAGCTCGTCAGCGGAGCCGGAGGCCCCAGCGGCAG
GTCTGTAAGCACCCCCCCCCCTCTCAGACCCGGGAGGCATCCGGCGCAAATCACATCACC
>M00285:128:000000000-BF978:1:2118:22685:13986_1:N:0:46
TCCAGCGCACAATTATCTTAATTTGTGCCTCCCCATTATTTCACACTTCTGGTCTGCTCTTTATTTCTCCCAGTTGTGTA
TCACGGTTTCCATTAGTCGCCTGCTAAGTAAAATACTTGCACCTGCCTTCTGCCTTATTTTCTTAATGATGTTTTGCGAA
GCTCCATAATCTTCACAGCTCTGTCCACCTGTGAGTACACGCGCTAAAGTGAACTGAAGATAAATGCTACTCAAGGCA
>M00285:128:000000000-BF978:1:2118:19000:13987_1:N:0:46
CACAATGTTGTGCCTTGTCTTCATTAAGCTTCCTGCAGGAGAAGAGTTAATCTCTAAGGCTAATAGGAAATTGTTCAACC
TCCAGTGTCTACACTCCAGAAGCAATGTTACGTCAACCTCAGTAGTTGAGCTTCAGTGTTTTAATGTCACTTGC
>M00285:128:000000000-BF978:1:2118:12944:13989_1:N:0:46
NNNNNNNNNNNNNNNNNNNNNNNNNNNNNNNNNNN
>M00285:128:000000000-BF978:1:2118:16618:13990_1:N:0:46
AACTCCATCTACCATTGCTCTGCCCATTGTACACATAACACACAAGTACCCTTCTGTACTCTCCTCACTTCCACCAACAC
TGCCAATTCATGTCACGTCTGAACTTAATCATCATACCTTTTACATTCACATTGCACTATACTGATGCCGCAAAATAAAA
AAATTCCAACATATGTCAGTG
>M00285:128:000000000-BF978:1:2118:26015:13991_1:N:0:46
CAGATAAAAGAGACTGCAGATGTTGTAATCTGGAGCAACAATTCCTTTCCTCCCACAGATGCTGCTCAACCTCCTGAGTT
CCTCCAACATATTTTGTCGCTCCAGAAACTTAGTTGATGTTTCAGGTCAATGACCTTACATGAGTGACTGTTTCTGTCTC
CACAGATGCTGCTTGACCAGCTGAGTGTTTCTGGTATTTTCCGTTTTTAGTTCAAGTTTCAAGCATCTGCAGTTTTTTTT
TGCTTTTCTGGAT
>M00285:128:000000000-BF978:1:2118:28462:13992_1:N:0:46
GCCATCCTCTGGGTGAAAATTATCTTCCTCAAATTTCCTCCTAATCTCCTGCCTTTAACCCATGTCCTCTGATCGTTGGC
ACCTCTGCAGAAAGCAAAGGTTTCTTACTTTATACCCTATCTATGCTCCTTATAATTTTGAATACAGCTTTCTCCGCTCT
GAAGGAAACAAACCCAACCTATCCATTCTCTCTTCGTAACTGCAACACTCCATCCCAGGCAACATCCTGGTGAATCCCCT
CTGCACCATTCCCAGTACT
>M00285:128:000000000-BF978:1:2118:17363:13993_1:N:0:46
TCTCAATGTAGACTATACAATGTGGCGTTACACTTCAACGTGTTACACATCACACTGGATCAATTAATTGTAAATCTGAC
GTTGCTAAACTTTGTTGACTGAAGAGTATTGAGGGACATGGGCAAAGGTGTTATGGAGTTAGCTTTGGTCTCATTGAAAC
ACTAAATAGTCCACTGCTTATGATTGTGATAGGAAAATATTCACTTCTAGGATTTTGATAAGTGCTGAGGTAAGCTGGGC
AGTTCTTTGTGGGCTGCTGTGCCATTATTGCAAAGTCAAAAAAGGACTGCTGATGCTAC
>M00285:128:000000000-BF978:1:2118:6059:13993_1:N:0:46
AGTTCCGGTTGCTGCATTATAGGAAGGATGTGGTGGCGTTGGAGAGGGTACAGAGGAGATTTACCAGGGTGATCCCTGGA
TTAGAGGTTATGGAATATGAGGAGAGGCTTAAGGTGCTAGGGCTTTACTCGTTGGAGAGGAGGAGGATGAGAGGGTACTT
GATAGATGTGTATAAGATATTGAGAGG
>M00285:128:000000000-BF978:1:2118:27657:13995_1:N:0:46
CTTAACAAACTCATTCCCATCCAAACCTCTGGCACTGAGCATGTCCCAGTCTATATTCGGGAAGTTGAAATCACCCATTA
TTACAACCCTATTATCTTTGCTTCTGTCGAAGCACTGCCTGCCAATCTGCTCCTCTATATCACTACTGCTACCTGGGGGC
CTATAGTATACTCCCAGCAGCGTAACCACATTTTTCCTATTACTCACTTACACCCACACCGACTCAAAAGAGGATCCTAC
CGCAAACTCAGCCCTTTCCGCAGCCGTAACATCATCCCTGACCAATATCGCCACACCTCC
>M00285:128:000000000-BF978:1:2118:17518:13996_1:N:0:46
GCAGTGAAAGCAGAGCCTTTAAATATTTTTCAGGCAAAGGTAGATAGATTCTCAGTAAGGTTAGGTAGCTTAGACAGAGA
GGTGGAGTTGAGGGCAGTCACGATCTTATTGAATGACAGAGCAGGCTTGGGGGGCTGAATGTCCTACTCCTGCTCATAAT
TCATATGTTCCCAGTTCAATATTACTAGATAGTAATGGAAATAAAAACAACTTTCTTTCCATGGTGATGCTGTTAAACAT
CTACAAAATCCAGAGCAGTAAACAATCTGCTGGAGGAACTCAGAGGTT
>M00285:128:000000000-BF978:1:2118:27718:13996_1:N:0:46
TTAGAAAGATGGGCAGTTGTTATCAGTGTTTATGGAGGACGCTAAGTTGAATAAAAACAGTAAAATGCTGGGAATACTCA
GCAAGTCAGGCAGCATCTGTGAAAGAGAAATAGAATTAACATTTCAGCTTGAA
>M00285:128:000000000-BF978:1:2118:14649:13997_1:N:0:46
AACTTGTGAATTGCAGACTATTAATGTCATAGTATTAAGGCAGTATGGTAAATTGGATAGAGTGAAATGATTTCCACTCT
TTGGGGAATTTAGGTCAAGGAGCAATAACCTACGTTTCAGTAGAGAAGTTAGGAAATGCTTCAATGCACCTAAGAGTTAG
AAGCATGGAATGTCTTGCTAATGATGATTGGTGCTAGTCAGATGTTAATCTAATCTAAGATTTATGGTTTAATGTTAATC
AAAGGTATTAAGGGATATGGGGAAATAGAGCAGAGCCAGAAAAGGAGTCAGCAGTCACGG
>M00285:128:000000000-BF978:1:2118:26833:13997_1:N:0:46
ATAGATCTTCCATGAAATAAGATCTCTCGAGTGATGATTATTTTGCACTCGAGTTTCTTTTCCATTAGAAGCATTATTAC
TATAAGATAATCATCACAGCACAATATTAAATCTTATGATTTTTTTTGTTAAAGGTTCCTTGAATAATTATGCCACATAC
TCTGAAAGTGAATGAATCCTGAAATAACTAATATGTATCATTTTTCCTAGACAGGATAAAGGATTTGTTGTAGAAGTAAA
TACTACTTTTGAAGAATTTGGTACAGTCATTAGTTCAGACAAGAGAGCAGCCACACTTG
>M00285:128:000000000-BF978:1:2118:22667:13999_1:N:0:46
TAGATCAACAATGATAAACATGTAAGGACCACATGGATTGACTACATTTGCTAATTCTGGTCTGGCAGAATAATAACACA
GGAAAGGTGTCTCAACCCTAGCTGAAAAAGGAAACTAGGTATAATATTAGGTCAAGGAGGAGCCAGAAATAGTGGCAAAC
CTGAGGACAGGTAACAGTTTAGGACACAGCAAATGGGGATTCAGCCAAGTCCCGAGTCTGAACACACAGAAAGCCTTTCA
ACTTGTTCTTTTAACATTCTTAATCTCTGCTGCATTATTTTGCACTTTTGCCCTGTTGGT
>M00285:128:000000000-BF978:1:2118:18521:13999_1:N:0:46
CTGTCAAATTGAGTTCATTTTAAAGTGCCTCACATTATGCCATTGGATTGGAGATACATACTCTTCATGCTGTTAATATA
TTTACCAAATAATAAAAGATTTAAATTCATACAAGGCAATTGATCTGTAGCCAAACAATTGTTATAGAGTCATAGATGAT
TTGCAATTATTTCTGTACCATTCCCAAAACCTTTGTTGGCAATTTTTATAGCTGGATAATGTCTATGACTGGTAAAATGC
AATTGATTTAATGCAGACACAGCATTATGAATGTATAAAACATTCAGCAACTCGTGATGT
>M00285:128:000000000-BF978:1:2118:24676:13999_1:N:0:46
GTAAAAAAAAAAAGGTGGGTGGCAGATACGCGAGAGAGAGAATAGGACACGGGGAGCAACACACAAGGAACTCAGTGGGT
CAGGCGGCATCCGTGGAGGGAAATGGGCAGTTGAGGTTTTGGGTCGGGACCCTTCATCTGGACTGTGAGATAGAAGTGGG
AAGTAGAGGGTTGGGGAGCT
>M00285:128:000000000-BF978:1:2118:11309:14001_1:N:0:46
GATCTACACTCTTTCCCTACACGACGCTCTTCCGATCTGGACTACACGCTTTCCCTACACGACTCGCTTCCGATCTGATC
TACACGCTTTCCCTACAGGACGCGCTTCCGATCTGTAACGCAAGAGCTTCCTGTAGCGAAAGCTATAAAACACTATACCC
AAAACGCCACCGAAACCCGCCAAAATCGCAAAATCCTTCACTCCTCCAACGGAGCGTGAAAGCATGACAGTACTACGAAC
ATTGAGAAGAGGCTATGCAAAGTACATCGAGTACAAACGTTGTATCAGTATAGAACCGTG
>M00285:128:000000000-BF978:1:2118:16559:14001_1:N:0:46
TTCACTGGGTTTGCTGAATGACAAATTTTTGCAGAAAGGTTAATTTTTTCACACGACTTACAATGCTTCAGTGGACCAAA
CTGCTTTGTGTGGGGTATGTTATCATCGTATTAACAGCACCGTTTTGAGATCTGCTTCCCTCGGTGATGCTAATGATCTA
CATTGCTGGTTTTGAGCAAAAGGTCCAGCCCTGGTGCCTATTCCATGTGCTGCCATTTTTTGCAGGCAATAATATTTCAT
AAATATTCCTTAATTC
>M00285:128:000000000-BF978:1:2118:7738:14003_1:N:0:46
AAGGTGTAAATAAGTGTTGGATTTTGAGGAGGTTTAGTCTTCAATTTGAAAACTATGTAGTGAATTCCCCAGTAATTCCT
TTTATCCTGTGTGACTATTGTACATGTAAGTAAGGATAATAGTTGTTATCAGAGCAG
>M00285:128:000000000-BF978:1:2118:10141:14006_1:N:0:46
GCTCTTGTCTTTACAGAGGTCAGCATAACGCTCTTACAGCCCCAGTGACCCAGGTTCAATTCCACTATTGTCTGTAAGGA
GTTTATATGTTCTCCCTATGTCTGTGTGGGTTTCCTCCGGGTGCTCCAGTTTCTTCTCACATTCCAAAGACGTATAGGTT
AGTTGGCATATTATTGCTGGAGCCAGAAGAATGGCGACACTAGCAGGCTATGTCTCCTGCGGGGATTCAAACCAGTGTTG
CACAGCCATCCACTCCACCCTGAGTGGAACACTTCTGGTTGCACTCAAAGAACTCCCTTC
>M00285:128:000000000-BF978:1:2118:13548:14006_1:N:0:46
GGAAGACGCGCTAGCATCTTTACTTTCTTAGAAGATGAAGGAGGGTCAGCTTGTCACTGAACAATCTAACAAACTTTTAC
AGATGCACCGTTTAAAGCGTCCTTACTGGTTGCATCGTGGTCTGGTACAGCAATTCCAATGCGCAGGAATAAAAGAAGCT
GCAGAGAGTAGTGTACTCCGCCCCATACATCATGGGCACATTCCTCCCCGCCCTCGGTAGTATCTACCGGAGGTGCTGCC
TCAAG
>M00285:128:000000000-BF978:1:2118:22995:14006_1:N:0:46
GCTCCCTGAGGAAGCATCAGCCAGATCCAATAGGGGGGAACCTATAGATAGATGTGGATTTTCAAAAGTCATCAATGAGG
TGTCGCACAAAAGCTTATTGAGAGTATAAGAACTCATGGTGTTGGAGGTAATATATTGGCATGGTTGGAAGACGAGGGGA
TTGGATAAAGGGGTAATTTACAATTTGGCAATCTGTAATCGGTGGAGCGACACGAAGATCAGTGCTGGGACAATAGCTGT
TTACAATATCTATTAAATATACAGAGGATAGAAGCAAAAGTATTATCGCCATTTGTGGAT
>M00285:128:000000000-BF978:1:2118:19954:14008_1:N:0:46
GAATAGTTCTCAAAGTTCAGTTCAGCACGTCATAAGGTAGAACATGAGCACAGGGTTTTGTGAAACCACAGTTGACTGGA
GACAAAATATAGAGAGATTTTACAAAATCCACATGTTCCACGATGGAACCTATACGACATCTCAATCTCTGAAGATCACC
ATTGCTTTATTCCGGAGTATCTGCCACCCTGAGGGCATTCGATGCGTGAGCACCCACAGGTATACCTGCTTTCCAGTACA
GGTTAACAACAAAGTGGACTCCACTTGATTGCTCCAAAAATCCATACATGGATTGTGAC
>M00285:128:000000000-BF978:1:2118:4678:14010_1:N:0:46
TCACGGGCACAACCTTCCCCACCATTTGGTGCACCTCCTCTTTAAGAGGTGGTGCCTCAAGAAGGCAGTATCCTTTGCTA
AGGACTGACATCATCCGGAACATGCCCTCTTCTTATTACAACCATTGGGGAGGAGGTACAGAAGCCTGCAGATCCAAACT
TAATGATTCAGCAACAGTTTCTTCCCCTCTGCTATCAGATTGATGAATGGTCCAAGAACCTATGAATTCTGTCTTGTTAT
TCCTTTTTTTGCACTATATTTATTTTTGTAATTTATAGTGATTTTTGTGTCTTTGCACTT
>M00285:128:000000000-BF978:1:2118:26942:14011_1:N:0:46
TTGGCTAACATAGCATTTCTAAAGCAGAATACGTTCATTTAACATTAAAGGTACTAATGCAATGCAGTAACTCAATGACA
ACAGTTGTATTTCATGTATTTCATGGTGTTGTTATTCATGTAGCATTTATTAGA
>M00285:128:000000000-BF978:1:2118:7407:14013_1:N:0:46
CTGATGGCTCACATGCAGGGACCTAACTGGACAGACGAGCTCCCCTGGGTCCTGCTGGGCATCCGTACGGCCCCGAAGGA
AGATTTGGGCACCTCCTCAGCCGAGCTGGCCTACGGTTCCCCCCTCACGGTACCGGGCGAATTCGTAACAGGGACTCAGG
ACCCAGTAGGGACCCCGGCGGAAGTGTTAGAGAAGCTGCGGTCCAAGGTAGGGACCTTGGCACCGATCCCGGCCTCCAGG
CACGGCACAGCACCTTCTTTCATTCAGAAGGACCTGCAGGGCTGTGAGTACGTTTTCATC
>M00285:128:000000000-BF978:1:2118:14743:14016_1:N:0:46
CCTTGTTTATTCAATCAAAAACATGAGAGTTTGCTGTTCTGTTGATGTTGCACACATCACCAGCCTTAAGGACAGCTTCT
ATCCCACTGTTGTAAGATTACTGAATGGACCTCTTATATGATAAGATGGACTTGTGACCTCGCAGTCTACCTCATCATGG
CCTTCCACCTTATTGTCTACCTGCATTGCACTTTTCTGTAATTTTAACAATTTATTCTTCATTCTGTTATTGTTTTTCCT
TTTGTACTACCTCACTGCACCGTTGTAATGAAATGATCTGTATGGATAGTATGCACGAC
>M00285:128:000000000-BF978:1:2118:13858:14016_1:N:0:46
ACCTTTGTATGTTAAGACAATTAATCTCGCCTGATTTCTACCTTATCAGTAATCTGGCAGCCATTCCACTGTACCACAAC
TCTTGCATTTCACAGTTCATCTTTTCTCCATTGCTGATTCAAGATCATCAACCTTGGACATCAAACTCTTTTTCTGTTTA
CAATCGCCAGGTATTTACTTTCTGTTCTTAACTTCAGATTTCAAGCATCCTATTTATTGGGAGTAATCGAATATCTTTGT
AGATAGAGTGAAACAGCCTCCTGCACTGGTATTTCATTGTTAAAAATATCTGTGGCAGT
>M00285:128:000000000-BF978:1:2118:5497:14019_1:N:0:46
CAGGGATTTTCTTTTCTAGCTGTGGGTATGATAAGCAGACACACGGCAGCCAGTTTGCATTCTGCAAACTCAAAACAGTT
AATAAATACGAGGCAAATGATAATTATTTTGTTTGGTTTTGATTGAAGGCAGAGTGTTGTCATTATCCTAGCCAGGCCCC
CAGATTTGGAAGGATAGAATCTCTAATCCACATATGCTTCTGAGGATTTGGCAGTTTAAGTGGACATAGTACAAAAATTT
CACATGCAGCCCATTAAACCCTTAAAATCCCAGTGACAGCAGTATATTTCTGGGCTCTG
>M00285:128:000000000-BF978:1:2118:8391:14020_1:N:0:46
AAAGTTCTGTTCCCATTTCCTCTCCAAAAGTGCAAGTATTCCTAAATGAATCCACCAATCCAGTGACTATTCTTTAATAA
ACAAGCTTGACAATAGGAGTAGTGAAGGTACTTGATGGCCAGAGGATTATATCTGAACCTGACTCTGCTCACCAGATGCC
CATGCACTGCCAGCAGATCTCATTGGATAGCAACCATGAGCAGAAGCTTAGCCTTTTCTTCCTCCACCCTTTCCAGGGTG
TATGAGGC
>M00285:128:000000000-BF978:1:2118:28530:14020_1:N:0:46
AGTTCCGGTCCAGTATAACTTATGGTCTAATGCGATTCTTTTGATTTATGTTAAGTTGCACCAACCTTGACAGGCTATCG
TTTCAGAAGGACATTCGTTTATTCATGTCTTTCAGCTGATTAAATGTTACTGACGCTGTTTAAAGTCTCATGCGCTGGGG
AGCAGGTGAGACTCAATCGTTTCTATTTTTTTAAAAGTTTGCTATCTGTACTTTTTATAACTCTCCCTCCCACACAGACA
CATCTTTACTTATTGATGGCGGGTTTACAGTAAACTCAAAATCATTCCGGCGCTGATAA
>M00285:128:000000000-BF978:1:2118:7586:14020_1:N:0:46
GAAGCTATTCATAATTTAAAGAATGACTTCTGTAGCACAAGTAGGGTATCCACTGTATTACACCTTCTCTTAGCTTTTCT
TGCTTGAATGAAAAGTTGCTGGTTTTGGAGAATGTAGAATTTATATTATGTATTCCAGTCTCTTAATTTAATTTCGATAG
TACAGTCATAGAGTTGTACAGCAAAGAAACAAACCCTTCAGCACACCGTATCTCTGACAACCATCATGCCTCTGGGCCTG
TACTCAATAGAACTCAGAAGTATGAGGG
>M00285:128:000000000-BF978:1:2118:16183:14021_1:N:0:46
TCTCCCCATGAATGCATGGGTTTCCTCCCATATTCCAAAGATGTATGGGTTAGGAAGTTGTGGGCATGGTATGTTGGTGC
CAGAAGAGTGGTGGCACGTGTGGGCTGCTCCCCAGAACACTCCATGCAAAAGATGTATTTCACTGTGTGCTTCGACGCAC
ATGTGACTAATAAAGATATCCTGTCTTTTCCTGCCTCAGTGAGACAAACGAAGACAAGGATGATAGGGTGAAGGAACCAT
GGTTGACAAGAGGTGTGGAATATC
>M00285:128:000000000-BF978:1:2118:6075:14021_1:N:0:46
GGCCTGGTCCATCTCATCCCACCTGTCTCTTGAGAAAAGAAACACAAGGTGGAAAAGGAAAATAATTGTACTGTAAATAT
AATCTTAAATATCACAGTGTGGCCATATTGAGTGCACAGTTTATTCATATTTAAACAGAATATTGATATATTTCTGAGTG
CCATTTATCTCTGCACAAGACCCACACTTGCTACCTCATCCTCAGCCATAGCCCCTCGATCCTGAAACCACCTTCAAC
>M00285:128:000000000-BF978:1:2118:23794:14023_1:N:0:46
CTGATTCTAAATGTGTTGTGGTCAGAATAATTTAGATGCAATTCACCGGGTTTCGATGTGACGAATAAAAGATAGCTTAG
TCTGGAGATGGGAGAAATTTCTGTAGACGGGAGCCGTCAGGACAGTCTGCGGGCAGGCTGCACCCACCAGTGACCAGGCC
TCCGCCCACAGCCCGTGCGCCCTGTGGAGGACGGCCGACAGCATGTGGGCAGATGTGCTGCATGTGCATCCCGAG
>M00285:128:000000000-BF978:1:2118:27417:14023_1:N:0:46
GGGATTGATTCATCTGGATTGGAAATATAAAGTAATAAGTCATCTGCGTAAAGAGATATCTTATGAGTCATCTGTCCACG
AGTAATACCGCGTATATTTAAAGAGTCTCGGATTGCAATAGCCAAAGGTTCTAAAGCAATATCGAATAATAAGGGGCTTA
ACGGACAACCTTGCC
>M00285:128:000000000-BF978:1:2118:15262:14023_1:N:0:46
CAGGCTGTAAGCTTTTATTTGTTTAGCCACTAATTTTCAATGAATTTATTGTTTTATTATTGAATATTCCTAAGTTTTTG
AACTAACAGCAAAAGCAGCACTTTGTCTTGCTTCCCACAATCTTGGGACATCCTATCAAGGCGT
>M00285:128:000000000-BF978:1:2118:7744:14024_1:N:0:46
AGAAAGACCATGTTAGTACTGCACTTTAATGTAAAGAGTTGTTGCAAAATGAAAATCATGTGCAATTATACTCCTTGATT
GATAGTCTGCATTGCAATTCAAGGATGACACATTTGAGAGACCCTTATGCTGATTTTCTCTGTGGCAAGGAACAGAGAGA
CCCTCTCTGTAATTGCTACTGTCAGACTTGTTTCCTTTCTTGAATAGGGTCCTCTTCACAGATTAATTTATGCCAGATAT
ACTTTGTTTTAATACATCATTGTGGATTTTGTCTGCTAAATGGCCTTACAGATTTTCAGC
>M00285:128:000000000-BF978:1:2118:24206:14024_1:N:0:46
CTATAATTATATCACCTTCAAGCACATTTTTGGAATCATGACAGGACCCATCATTCCCCTATTTTCTTCTCCTTTTGAAA
TAATTGCCTTTATCAATGTTCAGCCTGAATTTTGTGATTGGTGTTACACTGGTGTGCAATGTCCAGAACAAATGCTTCCA
CCTCATCTGTAGGGGAACCAGCTTTATCAAGGATAATATGAGCATGTG
>M00285:128:000000000-BF978:1:2118:3596:14025_1:N:0:46
ACCATAACTTAGAGAAAGTAGAGGTTGAACATCTTGGAGAATAAGCAAGCTGTGTTTTCATTGTTAGTTTTGTTTTCTCA
TCAGTGCTGCTTTATTGGGGAAACCTCCCGACAGTTCAGTGATGACGGTGGCAACAGGAAAAAATTTTGTATCCATTCCA
AAAAAGGTGAGACTCTTCCCCCCGGTGGATTACTGCAAGATATCTGTTTGCATTTTATACTAAAAATCTG
>M00285:128:000000000-BF978:1:2118:8534:14026_1:N:0:46
TCCCAACTTTTGTACTCAACATGCCAACCAATGAATGCAAGTATTCTATACACCTTCTTTACCACATTATCTACTTGTGT
TGCTACTTTCTAGGAGCCATGGGCTTGCAGCTCAAGATCCCTCTGTACATCAGTCCTCCCATGGATCCTGCCATTAACTC
TTCCTGCTTAAATTTTACTGAGCTAATTTTGAATTGAATCTGCCAAGTCTCCATGGATCCCACACGCCTTAATCTTCTGG
ATCAGCCTACAATGAGAGACTTTGTCGAAGGACCATCTATACAACAACCAGAGCCCTCCC
>M00285:128:000000000-BF978:1:2118:23840:14028_1:N:0:46
GAGGGAAAGGTTGTTGACTTGACACCATGTCACTAAGCTCTCTATCTCCTTCCTGTATCCCACTCATAATTATTTGAGAT
ACGTCCTACAACTGTGGTATGATCTGCAAGCTTGTAGATAAAGTTAGAGGAGAATCTGGCCACACAGTCATGAGTTTATA
GGGAGTAGAGTAGAGAGCTGAGGACACAGCCTTATGGGGCACCAGTGTTCAAAATAATTATGTCAGAGGTACTGCTGCCT
ATCCTCACTGATTGTGGTCTGTTGGTCAGAAAGTCAAGGATCCAGTTGCAGAGGGAGGTG
>M00285:128:000000000-BF978:1:2118:19520:14028_1:N:0:46
TTCTCTCACTCTTCGAACATCTACAAATACATTCAATAACTCTGCACCCATTGCTCTCTGGAGTAAGAATTCCAAAGATT
CACAACATTTTGCACAAAGATATTTCCACTCACCACAACCCTAAATGGCCAACCCCTTTTCGCCAAGATTGTGCCTGTTA
TTCTGGCTATCCAGCCAGAGGAAACTCTCCTTTGGCATCTTGTATG
>M00285:128:000000000-BF978:1:2118:12532:14029_1:N:0:46
TCGGGCAGGAGATACCAAGGCTTGAGATCACGTTCCACTGGCTTCTACCCTGTGATTTTTTTTATTTTTACAGCGTGGTA
ACAGGCCCTTTCGGCCCAACAAGTCCACGCCGCCCATTTTCAACCCCCAAATTAACCTACCAGTACGTCTTTTTATCATG
TGGGAGGAAACCTGAGCACCCGGAGGAAACCCACACAGACACGGAAGAACGTACAAACTCCTTACAGACAGCAATGGAGT
TTGTACGTTCTCCCGTGTTGTCAGAGTCGTGTATGATAAAGATCAACTCAATCTCTCAGT
>M00285:128:000000000-BF978:1:2118:19489:14032_1:N:0:46
GTTGAGGAATCTTCAAATTTCTTAAAAATTCATACATTAATGTGGGATCATCAGACGATTCTGATTGATATAAAGAAGAA
TAAAATTCCTGAAAAGACTTATTAATTTGCACAGGATCTATCGTATAGGTACCGTCTGGTTCACGAATTTTATTAGTTTG
ACGCTTAGATAGAGTGGCTTTCAATTGGTTGGCCAATAATTGACCAGACGTATCGCCATGTATATAAA
>M00285:128:000000000-BF978:1:2118:23931:14034_1:N:0:46
TTGTAAGTAAAATTAAAAGAATAATAATTTAATTTAATTCTGCCGCTCACCTGCACACTTGGGGGAACTTTCAGCAGCCA
TTTGACCCACTAACCTGGACGCCTTTGGGATGTGTGAGGAATCCCATGCAGTCACGAGGATGACATGCAAACTCTCGTCT
CCGGGTCGTTTCCGTGCACTTCAGACTTCGGAGCAGCCCTGATTTTTTTACCTGTATTCGGGAATCATGGGGCAAGACTG
TGCAGGTGCGTGACCTGGGCAGTTTGTGTGCAGGCAGTTTGAAAAGCAAACCTCCACGTC
>M00285:128:000000000-BF978:1:2118:2387:14034_1:N:0:46
GTCAAAGATTATTGAGGGTTGTTGGAATTGCACTTACCCAGTCAAGAATGTGATCACACCTCACCTCTCGAGGAAACTAT
TTGTGGCTGTTTCACATGAGAAAATTGCACCAAAAACAAAGGTCTTCATACACGTTTTGAATTGTTTCCCCCCATTTCCT
GTTCAAGTCCCGCCCAACTGGAATTTGGACTGGCCACTTCCGTTGTGGGTGTCAATTCCCTTTCGTATTTCATGTCCATG
ATGGCATTAAGAGCACGCT
>M00285:128:000000000-BF978:1:2118:12308:14035_1:N:0:46
ACTGCCTTGGAATACTGGCTTGCAGAATGGGGAAACAGGTGACCTAACTAGCAGAATTAATTCATGTTCCAGCAGGGGTA
TGTTACATATGCTAAAATATTGTGTGCATGGAATTTAGTTGATTGAACAAATGTAAATATACGTGAGGATTATTAATTCG
TACAGTTAATCCTTCTGTCACTTCTCATATTGCCACATTTATCCTTTTAGATATGGCCATTACATTCCATTATGAGTATT
ATGCCTTTTTTATAAATGCAATTTTTAAAATTTATATTTTCTTTTTAAGAAACACCTACC
>M00285:128:000000000-BF978:1:2118:6932:14037_1:N:0:46
CTGTTATATTCATTTTTGGGGTCTGGATGTTGCTGGGAAGGCCAACATTTATTCTCCATCCCTAACTGCTCATGAGAAGC
TGGTGGTGAAGTGCCTTCTTTCACAGCTGCAGTCCTGCTGATGAAGGTATTCTCACAGAATAACTGGCACCAAGTTCTAG
AATTTAGACCCAGCCATGATGAAACATCAGTGACATACCTCTAAGTCAGTACAGTGTGTAACCATCAGGGGACCTGCAGA
TGCTGGTGTTTGTATGCACCTGCTGTCCT
>M00285:128:000000000-BF978:1:2118:19465:14037_1:N:0:46
CTACTGACACCACAATACTGCACCTCTATCAACAATCATTAATTGCATTAAACTTTAAGGTGCAGCTAAACCCTTAAACT
TCTGACTGAGTGATCCCACTAAACTAAACAGAGAAAACTGCAAGAGATGCAACTCCTGTGGCCATTTATTGCAGAGACCA
CGTACTAACTTTTAGTACGTGGTT
>M00285:128:000000000-BF978:1:2118:27333:14039_1:N:0:46
TTCTCCTGAACCATAATCCACTCACTCCCTCTCCAACTATGCAGAGAAAATACAAGGCTCCCCTTGTTCTTGCTTTCCAT
TGTACAAGCCTTCACATCCAACTAATGGGTCTGTCAAGAGTTCCACTACCTTCAATGTGGTGTCACTAGACATGTCTTC
>M00285:128:000000000-BF978:1:2118:12935:14042_1:N:0:46
CTTGCTGCTTACACCTTACATAAGCTGCCTTCTTCCTCCTAACCAGACGTTCCACCTCTCTCGCGACCCATGGTTCCTTC
ACCCTGCCATTCTTCCTCTGTCTCGCCGGGACATATTTATCCCTAACATCCTGTAAAACATCCCTGAACGTCGTCGACAT
CTCCACAGTACATTTCCCCTCAAAAAGGACTTCCCAATTTATACTCCCATGTTCTCTCCTTATAGCCTCATAGTCTGCCT
TTCCCCCAGTTAAATATCTTCCTGTCCTCTCTGCACCTATTCCTGTCAATGACAATTCT
>M00285:128:000000000-BF978:1:2118:16775:14043_1:N:0:46
GGAGGAAACTGGAGCACCCAGAGGAAACCCACGCAGACACACGGGGAGAACGTACAAACTCCTTGCAGACAGACAGCGGC
GGGAATTGAACCCGGTTCGCTGCCGCTGTAATAGCGTTACACTAACCGCTACACTACCGTATCTACCACCCTCTGCGTGA
AAATCTTGCCCCTCAGGGTCCCCTTTAAATCTTTCCCCTCTGACCTCAATCCTTTGCCCTCTAGCTTTAGACTCCTCTAT
GCTGGGAAAAAGCCTGTGACTTTATCTATGCCTGTTGCGATTTTACAAGCATCTGTAACC
>M00285:128:000000000-BF978:1:2118:7939:14043_1:N:0:46
ACTGGCCAAGATGATTTAATCTTTCATCACTTCATTCATCTGAAAACTCGGGCAGCCCTGAGAAGATTGGAAATAAGGCC
CCAGCATAGTAACAACCAGCATTGATATAGCAACCTCATCAAAAGAACATATCACAAGGTATACTTACAGATAGTACCAC
GTTGAATCAGGAGATAAGGTATTAAGACAGATAGCTTATTTGCCAAAGGTTTGACAAAGTTTTAAGGAAAATTTTAGGTG
AGGAGAGGGGTTTAGGAAGGGAAAACCAGAGATTGCGGTCCA
>M00285:128:000000000-BF978:1:2118:18631:14043_1:N:0:46
CGGTGGATGAAAATAGATTGCAACCGGCCAGAGAAAAGGATGAAGGTAGAGAGAGCTGAAAGCACAGGGACCGCAGGGTC
AACCCCTCTGTCACTGGAATCCCTCCAGACTCGTGCACTGATTGTGAGATGCCCACTTCTCAACATCTCCCAGCTGCTGG
TAACCTGCTCCCCTCTGTCCCTTTTCTCTCTCCTCCTGGAGGTTATCCAG
>M00285:128:000000000-BF978:1:2118:8515:14044_1:N:0:46
GCAATGCTTTTGTTGTGTGACCTGAGAGGCAGGGAATATAACTTTTCATTCTTCACATTTTTGGAGGAAGGTGCCAACAA
ATGAAGTTAAGAGGCAACCACCAGTGACTAGTGTTATTTTCATTGACACAGTCACTCTGCTATGGTGCACTGAACGTCCA
ACCAGTGGCACTAAAAGGTTATTTACCTGAA
>M00285:128:000000000-BF978:1:2118:23352:14044_1:N:0:46
ATGAGGAAGAAAGTTGCATTTATTGGTGTTTAGATTTCATCAGGGTTTGGCTCTAATTCCTTCATAGGACATTTAGTCAT
CCCTGCATTTGAAATTGCTTGTGGCTTTCACAACAACATTTTCAGTAAACAAAACACAGCATAGTCCCATATGCCTTCAG
CACCATATAAGAGACAAAATTTAGTGGTTGCAATACACAGCTGCAAAGTA
>M00285:128:000000000-BF978:1:2118:12572:14045_1:N:0:46
TGCATTACAGTGCAGTGACTGAAGTTTAGTTGTCCTTGAATCTGAAGAGGAGGCAACAGTTTCCCATTTGTCTTGCAGAA
TTAGCTTCACTCCTGCATGAAAGGTGCAGCATCATGATGAGAAAAATTGAGAGAAATGTTGATTGTGTTGATGCACTCTT
GCTTGACACCAGTCAACACGGAGATTAAATCCGTAGCAGATACATTGACTAAAATCATGGCTTGCATGCTATAATGAAGC
AGACACAAATGGAGGTA
>M00285:128:000000000-BF978:1:2118:7208:14046_1:N:0:46
GTGCAGCAGCATTTGGTAGAGAGAGAGAAACTTTGATGTGTTGATGACCTCTCATTGGTACTAGAAAAACTAATTCTGTG
CAGAACTTTCAATGCAATACATGGTTTGAAGCCTCATTATTAATTATAGCATTATATTATGAGCTCTGAAACTGACCGTT
CAGAAATGAAAGTGGATTATATCCTTCATTGTGCAGTTGTTCTAATCTACAATGTTCCGACTATAATTTCTTCATATTCT
TCTTTA
>M00285:128:000000000-BF978:1:2118:22850:14046_1:N:0:46
CATCACAAGGTTTCCCATTTGGCAGAAACTGCTTATTGATAGGAGAATACATTGATTTGCCAATTTCTACACTAAATCCA
TGTAGTATCTTGGTAAAGACAATTCTAATCCATGTATTTCATGGCGCTGAGTCGTTTGGTGGCAGTTATTCGACTGCAGC
TCTTACCCCTGAAAAGTTAATAGCTAATATAGCAAAAGATTGCCTCTTTAGCTAGAACAGCTTTCCAAAGCATAAACGGT
TGATTTGCCACTTTCTGCACTAAACGCATGTAGTAACTTGTTAAAACATTATTGTACCC
>M00285:128:000000000-BF978:1:2118:7709:14047_1:N:0:46
GAAGGAACAACACAGCTTATATTAAGCTCTGCATATCCAGTAATTAGTGATAAAGATCAACCAAAATAATAACAGGAGAG
TTTATGAACATCCACATGCCTAAAGAAGGGCCCAGCACACGAGTGCCATACAAGATGAACATCAAGA
>M00285:128:000000000-BF978:1:2118:14255:14049_1:N:0:46
CACCGAAGACAAAACATAGATATAGAGAGAGCTTAGAGAGGAATCACAAAATCTGAATGTTCCACTTAGAACTCGAACGA
CACTTCAGGGCTTACACGGTAGTGACTTTCTCACCCCGAAAACTCCTGGATCGTGACTGTCTATGCAAACACTTGAGTTC
TTCTACAGGTTAGCAGCAAAGCGAATTCC
>M00285:128:000000000-BF978:1:2118:24459:14050_1:N:0:46
ATGTACATGTGACAAATAAATTTTATCTTATAAAATGGTCCACTGATATTTATTATAAACCCACGGGCTACCGCAGCTCC
CTCGACTCCACCTCCTGTAAGGACACCATCCCTTTCTCTCAGGTTTTCTCCTCCTTTGCCACATCTGTGGCTTTTCACTT
CAGGACATCAGGAAACAATGCTCTTCCTCTGCTTTGGTTGATGAAGCCCTTGGTCACCTTTCCTCCATTTTCCACAGTCC
TGCTCTTACCCCACTATCCAGACAGAATGGAGGTAGAGTTCCCTTGGTCCTCACCTCTC
>M00285:128:000000000-BF978:1:2118:15837:14053_1:N:0:46
CAATCCAAGAAATATTAGTTAGACTGCTTAATAGAATGTAACATTAATGTGTGGAAAGCCAAATAGATAGAGGCAAATAA
GCACCAGCAATGAGGGGAGTGATAGAATATAAATTAAAAGTAAAATTAAATAACTTTAAAGTCTCCAACAGTAAACAATC
TCTGAAGAAACAAGAATCCACATTTG
>M00285:128:000000000-BF978:1:2118:22801:14054_1:N:0:46
GCTAAAACAGCGTTTTGAAAGCAGAATGCTTTGATTTGATACATTGCCATTAAATCTAAGCAGTAACTTTGTGAGAACAA
TTGTATTCTATGTATTTCATGGTGCTGAGTCGATTGGTAACATGAATTTGATTATGCCTCTACACCGTGAAAAGTTAACT
GCTTATATATCAGAAGATTATCTATTTGGCTAAAACAGCGTCTTCAAAGTAGTATGAATTGATTTGCCAATGTGTACACT
AAACCTAAGCTGAAAGTTGATGAAAACAATTGTATTCTATGTTTTGCATGGTGCTGAGTC
>M00285:128:000000000-BF978:1:2118:9066:14056_1:N:0:46
GAACTGTTGGAGGTGACACTTTTCTGGTTGAAACATTAAACCTAGGCACAGTCTGCTCGTTTAGTTGGATATCACTGATC
ACATGGAAATTCTAATTTATCAGAAGTAGAAATATTGGTGTACAATGGATTTTGGATTGGATCTTAGAGTTTAACGATGT
GTAAAGGGGCAGATCTAGAAGAATGGAAGAGCGATCCTGGACACATGGATAATGATGCTGTAGGAACTCTGGAGAAAGTT
CTAGGAGCTTTGGGAATGGAAGCACTCTGATCTGTGCCACTCGGCTGGGCGGGGATTGGC
>M00285:128:000000000-BF978:1:2118:13577:14057_1:N:0:46
TGCCATTCAGTAGAAACACTTGTTCCAGCATTCCCAAGGTGTAAGTAGGCCATTTGGCAAGTTATCCAATTTTACTTATT
CTGTCTTTCTTGAAACAAGGTGGAGTTAAAACAAAACTTCTATTCCATCACTTCTCCTTCTATCTCCTTCCCCAATCAAG
ATGGGATTTAAAAAAATCTATTCCATCTCTTCCCCCGACCTATCCCTTCACCACCCTCTCTGTGTTAGAACCAGTTATAG
ACATTTTCCCTGGCTATCACTCATTTGCCCATCAGGAGGTATGCTTCAGCACATTGGG
>M00285:128:000000000-BF978:1:2118:29382:14061_1:N:0:46
CCCCTCAATGCCAGCAAAACAAAAGATCTGGTCATTGACTTCAGGAAAGGGGGCAGTGTACATGCTCCTGTCTGCATCAA
TAATGCTGAGGTTGAGAGGTTGAAAGATTTAAGTTCCTAGGAGTGGACATCACCAATAGCCTGTCCTGGTACAACAAGAT
CGGAAGAGCAACGTCTGAACTCCAGTCACTCCGCGAAATCTCGTATGCCGTCTACTGCTTGAAAAAAAAAAAAAAAAATA
ACCAAAATAAGAGAAACTACATTAAGAAATCAAGCAAAAAACAAAACTAATATAAGATC
>M00285:128:000000000-BF978:1:2118:13486:14062_1:N:0:46
TGTTAAGAAGCAAGAATCACATTTTCAGAACGCCCAAAAGAACTCGACAATCAATAATTTACTTCCTGAAAAGCTTATAG
TTCTTTTGAGCGTGGAAAGTTAGGGGTTGTTCTAATTAAAGCACTTAAAATGATTAAAGGAAATGTTATGGAAGATAGTG
AGAAACTATTTTCTTTGGTGGGAGAGCTCAAAACAAGAACGCATGGGGGATCCTTAAAAATAGAGCCGGTCATTCAGAAT
ATTCTTCAGATAAAACACGCTGGAAATCAGAAGCACTCTCCCACAGATGGTGCTGAGGAT
>M00285:128:000000000-BF978:1:2118:23818:14063_1:N:0:46
TCCTGCATCCTATGCTGGGAAATATCATCCAGTTTGACCAGTCTGAGGGAAGTTGGAAGCTCTTTGCTTCCGTATGGCAT
GGAGTCAGGACCCAGTCTGGTTTAGGTTCTACTTCCAGCTTCCT
>M00285:128:000000000-BF978:1:2118:8388:14064_1:N:0:46
CCTTGGAAATCAGGTCAATCTTGAACAGTGACAGTGGCTGCTGAGGGTCTAACACCGTGATCCATACTCAGAGACATGCC
AAGATTTCAGCTTGTTCAGTTCAATCATCCTTGACTCATCTTTGAAGGGACCGATTAATCCTGAGTAACCTTCAGCATTA
GAAAGGTGAATGGGTGATTGAAACTCTGGGCAGGACTCAGTAAATGACATTAGCTTTGAAGGTTGTGTTTGTGGGTGATA
TTGTTCCCAGTTGTCTGTGGATCCCTTGATTGCCTTGTGCTAGTGAAAAAAGGCTTGAT
>M00285:128:000000000-BF978:1:2118:12745:14064_1:N:0:46
ATACAGATCCAAAGTACTTATTAAATTCGACTGCCTTCTCCCTGTTTCCCGTAATAATTTCACCCGATTCAGTCTTCAAG
GGCCCAACATTGTTCCTAACTAGCTTCTTTCCCTTCACATACCTACAAAAGCTTTTGCTATACTCTTTGATACTCGTAGC
TAGCTTGCCTTCGTACCTCATTTTTTCTTTCCGAATTACCTGTTTAGTTCAATTCAGCTGCACCTTAAAAATTTCCCAAT
CTTCTGTCTTCCCACTCAGCTTAGCTCTGCCATACT
>M00285:128:000000000-BF978:1:2118:7815:14065_1:N:0:46
TGCTGACCACAAGTTATCCATTTACATTAATCCCATTTTCAGTACATGGTCCATAGCCTTCTATGTCTTGGCAATTCAAG
TGCTGTCTTAGATACTTCTTAGAGGGTACAGGGTGGTTTTACAGACTGCTGGCCTGTTACCAGCAGTGTACTGCAGAGAT
TGGTGCTGGGTCCACTGTTGTTCAACATTTATATTAACAATATGGATGAGAACGTAGGTTAGTATGTTTGCAGGTGACAC
CAAAATTGGCGGCACAGTGGACATCGAAGGAGTTTTCCTAAGATTACAACATGACCTCG
>M00285:128:000000000-BF978:1:2118:11604:14066_1:N:0:46
GTAGTATATGTATTTCATCCTGCTCAGTCGTTTGGTAACAGTTATTTACCTGTACCTATTACCACTGAAACGTTAATCTA
CAGCTTTCCAATTTGGCTTAAACTGCGTTTTTAAGCTGCATCCATTGATTTGCAACTTTTTGTCTCTAACGTCAAAGAGT
ATCTACTGGAAAACAATTCTAGGATATGTATTAGATCGGAATAGCACCGTCTGAACTCCAGTCACTCCGCGAAATCTCGT
ATGCCGTCTTCTGCTTGAAAAAAAAAAACAAAAAAAAACAAACTAAACATCACAATCAC
>M00285:128:000000000-BF978:1:2118:13990:14066_1:N:0:46
CTGGATATTTATTTAACTCTAGTCTTGCAATTATCTCTTTTGGCATTTTCAATGTTATAATAAACTGAAGTTCCTTCCCT
TGATTTTGCTTTCCTCATGGTTCTTCGCTATAGAAAAAAATACTAAACAAACATATACCAATTCTACCTTGCCTTAATTT
CCAAATACTTTGGCTTCTGCTTTGAAACCCTTAAGTTATTCGCAGCCATGCTCTTTTAACACTTACGTTTTTTTAAAAAT
ACAAAACTTCTTGCTCATATCTCTTGCCAGTGTTCTCTCGTACTCCCATTTGTCGGCACT
>M00285:128:000000000-BF978:1:2118:9073:14066_1:N:0:46
CCACTATGGGCAGGGTGTGACGGTGAGCTGCTGTGCACAGTGGCCCTCCCCTGGGGGTGGAGTCAGGCGGTGCGAGGTTG
AGCCCCCCCCCCCCTGAATCGAGTGCGGCAAGGGTTTGACGGTGTGTCCCCCCCCCCTAGGTGGGGGAGTCAAACTGAGG
GCGGAGGGTCTCCCCAGTAGGGAGGACCTAGCGGCTCTTCTCAAAACGCTGCCGAAGCTGTGTTTCCCCTGGGGGGAGCC
CCCCGACCACTGCGGGGGGGGGGAGGCGGGGCTGTGGGGGGGGGGGGGGAGGGGAGAGC
>M00285:128:000000000-BF978:1:2118:19654:14067_1:N:0:46
ACTTGCCTGTGACTTAACAAGGCCTTTAAAAGTCAAGTCATCATGGGGAACGTGTAATAAACCAGATTACCCTCCAGAAG
AACACTAAAAGCAAGGTCATAAACCTGTTTATCCTGGTACATAAATGTATTAGGTAGACTTCGGCCACACAATAACTCAA
ACAAAAACAGGGAAAATAGCTGCAGACAATCGAGACAGTATATG
>M00285:128:000000000-BF978:1:2118:25216:14067_1:N:0:46
AGAAGACAGTCTTGAACCAAACTATCTGTCATTAAACTTGACCTCATAAAAATTGAATTACTTCACTGGGACATGATTAG
TACAATTTCCAAGTGAGTAGCTTGTTTCTGAATCTTGGGCTGTTATGTCCCATTTCTTATAATTGCATGATGTTTCTGAC
TTAGTGCCATGAATTCCAAACTGACCAACCACTGATCTTTGCTCAAGCAGTAAATGGTGACCTATTATTCTGATGACAAT
AAAAGAAAGAGTGCTGTGAAATATTTAGAGAGACACAGGCAGAAAGGATTATGCACACTT
>M00285:128:000000000-BF978:1:2118:8580:14068_1:N:0:46
AGGACAGGGATCCCAATACATAGGGCTTCGATAAGTAAAACACCAATAGTCAAATGATTCATTTCAGGGGTATTTAAATA
AACAGCTGGGAAGTGCTCGGATCCAGGAGTTGTAGAGCTTGGGGAGGTCACTGAG
>M00285:128:000000000-BF978:1:2118:24953:14068_1:N:0:46
TTTCAGATCCCTGATGTGTTGCCAATTTTGCCTCTGTTGTTGCCCTGGGTTACTGTGGAGGCATCCAAAAAGTGAGCTGA
ATATTTGATAATGGCCAATTCGTTTGGGAGGAGGATGGCCTGAAGGTTTTGTTTTTACATCTGCTGCATTCTGTATGGGG
TTACCTGTGGGAAGTCAGAAATCCCCTGTGTGCCCAGAGTTGTCCAAAATAATGGGGAACTACAAAGGCATAGCAGGGAT
TGA
>M00285:128:000000000-BF978:1:2118:10446:14068_1:N:0:46
CTCTAAGCAACCTATTTATTGCTGTTTGCTCTCGCACAACAGAGGCCGTAAAATATTGCTGAGGCTCTTCCAATCTCCTA
CAACTTACACGCTATCAGGCAAACAGCCTTTTTCAGCCATTTAACTTGTTTCCCTGGAAATTCCCATGTAAGTTAGAACA
GGAGATAAATTTCAGACAACAAATCAGTCTTCTCCAAGAGATCGGAGAGCACACGTCTGAACTCCAGTCACTCCGCGAAA
TCTCGTATGCCGTCTTCTGCTTGAAAAAAAAAACACAACAAACAATCAAACATCCACGG
>M00285:128:000000000-BF978:1:2118:8453:14069_1:N:0:46
TCAAGAGATTGTTGGATTGGTATATGGAGGAATGTGGGATAGAGGGATATGTGGGAGGAAAGGGTCAGATAGTGTTAGGT
GTGGTTTGATGGATTGCACAACATGGTGGTCCGAAGGGACCTGTACTGTGCTGTATTGTTCAATGGTACAATATGCAATG
TCATGAAAACAGAAAGGTAATTGGTGGGTATTTCTTCATGGTCTCTTTTAAATGGGGTTTATATCAGGGTATATTAGTAC
AGTTTAGGAGTGCATATTTAATATAATGAAGTCCAATTTAATTAATTAAATAGAAC
>M00285:128:000000000-BF978:1:2118:7992:14070_1:N:0:46
ATTTCTTCAATATAGCCTCAGTCATGCAAAATATTATTAGCCCCAATATACTCCTCTTATCAGGTAGAATCCAGGCATGA
GTTCAGGGAATCACTTGTCTCATTTGATCCCAATGTGTGCTGCTTTGAACGAGGGACCGAGACACGATCGGGAGAAAGCT
GAAGATATTCTAAAATATCAGATATTAGGCCTGATGTTGTCGTCCATGATGAAATTTTATTTTGTGAAAAATCACAAAAA
CTGCAGCCATTGGAAATCACAAACAAAAACAAAAAATGCCCAAA
>M00285:128:000000000-BF978:1:2118:9730:14070_1:N:0:46
AACTATAACTTGGCTGAAAAATATAAAAAAGATGATTTCACTCAGTTAATTGAATAGAATGTTAAATACTACTTTTATGT
TTAGAATTTAAAGGATGAAGAAGTGAATATTGTTTGTTTGTGAAATTTTATGAAAAGAAGATGTTCATAAGGAGACTGGA
ATGTCTGGAAAAAGTGGCAAGAGATTAAATAATTCTTTTTTCAACTGTAGC
>M00285:128:000000000-BF978:1:2118:20541:14070_1:N:0:46
GTCAAATGGCAATATGCATTGGAAAATTACTTTGCTAGTATCCCTGCATTCCACAAAAAATTCAAAAACACTATGGAACT
GATATTTAGCTTGTCCTGTTATAAATCAATAGCATGGTAACCTGCTGTTACCAACCCAAAAATGCCCTTTTTTCTACTTA
ACTGTAATTACATAATGAATACGAGGGCTATTTCCTCATTATCTGTGAGAGATTGTTTCAGCAGCAAGTTTAATACTTTC
AACCTTATAGGTGGCAGAACTCAAGCAGATTTTTCCAAATTTTGGTCCAACTACCAGAA
>M00285:128:000000000-BF978:1:2118:24989:14073_1:N:0:46
TAACTTTTACTAAAATCTCAGGCCTTCATTAGCTTGTTAGGGCTATTGCTTGTTCACAGTCATCGTTAGGAAAGGCCAGG
TGATGCAAATTTCAAAGCTTTATAAATACCCTGATTCCTCAAACCTTGTCCCAACAATCAGCTGCAGCAATGGGCTCCTC
GAAGCAGCTGCCCAGCACTCTGAAAATTAAAATAAATGATGCCCACAAAGCAGGAGAAGACTATAAGAAGATAGCAGTGT
TTTCAGGTAGCTGTTTCCACAGTTCATAATGTAATTAAGAAATGGCAGTGAA
>M00285:128:000000000-BF978:1:2118:14497:14074_1:N:0:46
ATAAATCTTTTCAGGAATTTTATTCTTCTTTATATCAATCAGAATCGTCTGATGATCCCACATTAATTTATGAATTTTTA
AGAGATTTGAAGATTCCTCAACTTTCTTTAAATGAATGTTCTATATTAGATGCTCCCATCTTAGAAGAAGAAATAAGGAA
TGTGATATTTTCAATGAAATCTGGTAAAGCACCAGGTCCTGATGGATATACAGTTGAATTTTTTAAAGCTTTTTCTGATA
CTCTTGTTCCTTGGTTAGTCAAAACTTTTAAAGATGCTTTATCAGTGGGCAAGTTACCAC
>M00285:128:000000000-BF978:1:2118:15919:14075_1:N:0:46
ATATCTGGCACAATAAGAACACAAGACTAAGTAAGAAATATTTACAAAAATTGAAAAAGCATGGAAAAGCAATATTCATT
GGTAACAGTTTTTCATCTTTTGAACAATTGTCTAATAAATATAATTTACCTAGATCACATTGTTTTCGATTGGACCTTCT
TTTAAAAGCTTCCATACTGTCCTTTCCGTTTCATTATAAAAGTGAAATAGTTGATAACAATTGGGCATAATATAACCTAA
TTATATGTATAATTAATAATATAACCTAATTTTAGATTATATTATTGGACAAGCAACATC
>M00285:128:000000000-BF978:1:2118:4875:14077_1:N:0:46
TGGATAGTGAAACTGTCAAGTTACAGAAAACGGGCCAGTAGGAACATTTGCTTTTTAGAGAGAAGGGAAGTGGAGTTGAA
AGTGTGTGGGAAGTAATTTGGCACAAGTAACTTCACTGCTTTAGCGACGCAGGTTTGATCCTGGGTTTGGGTGCTGACCG
CGTGGGGTTTGCATGTTC
>M00285:128:000000000-BF978:1:2118:19236:14077_1:N:0:46
GCACTTCCAACTTAGTGCATTGCATTCACTGAATTGGAGAAACCAAACACAGATGGAGGGACCACTTTCCTTAACATTTC
TCATCAGCATGAAAGGGTGACCTTGGGTTGCGAGTTGCCTTTTATTTTAATTCTCCACTCTTACCTATGTTTCTTCACTG
TATGACAATGCATAATGTAAGCTTGGCATCTTCTGTCTTGGCATATTGCTGCCATCAGGACTCAGGATTGAGTTCAACAG
ATTCAAATAACTTGTCTTTCCTCTTTTTTATCAGAACTGGCCAGTTCCATTGTAAAATTC
>M00285:128:000000000-BF978:1:2118:5505:14078_1:N:0:46
TCCCCTCAGTAGAGGAGTCGATGACAAGAGGGCATAGTTTAAAGTAAGGGAAAGGAGGGTTGGAGGGGACATGAGGAAGA
ACGTTTTTCACCCAGATAATGATTGAAACTTGGAACCCACTGCCGGACAGGGTGATGGAGGGAGGTACTCGCATTACCCT
TGGGAAGTACTTAGAGGAGCAATTGAAATGCTGCAGCATAAGAAGCTATAGGCTGACTACTGGGAAATGGGATTAGTATA
GATAGGCACTTGATCCCCTTCACTGATAGGCCCTTTGGCCCACTCTGTTTCTGTGCTGTG
>M00285:128:000000000-BF978:1:2118:9202:14081_1:N:0:46
GTGGCCGCGAGGGCACACCTGTCGCTGAAATCTCCGCTGGCGAGGAAGGGGCGCATATCGTCCTGGAGTTGCTCGAGGAA
TAGCTGCCGGAACAGGATACATGGCCGGTTGCCGTCCATGAATGCTAGCATCTCATCCATCTACTCGGAGGGCTTACGGT
CGCCCAGGCTGTCCATATGGCTCAGTCGCTGAGGGAAAGGCCGAACTTGTGGATGAAGAGAGCCTTGATTCGGGCGTACC
TGGCCTCCGTCGGCTGGCGTAG
>M00285:128:000000000-BF978:1:2118:5080:14081_1:N:0:46
TGCCTGGAGCTGCAAAACAGCAGTGCTGGTATTATTCCACAGTGATCTCCATGCTCACTATACATCAGTCAGATATTCAC
TGGAACACACTGACACACTCAGGCTATCTTGCTTCACCAAAGGTGCTTGGCGTCCAAATTATTTTTAGAGCTCCAAATGC
TATGGGTAACATTTTGGAGTTCTAAAAACCCCACACGTGCCAAACAAACTGTGTGCTAACAACCCCAAGTTCTTGCCACG
TATGCAAGCAGAAGAGTGGGACTAATCCACGTGCTCTTTCCAAAAGGAGAAATGGGAATC
>M00285:128:000000000-BF978:1:2118:18531:14082_1:N:0:46
GTTCTGAAAGCCTCTGTGCTTTCAGATGGTCTGGTAATGAAACAAAGAAAATACTGGAGCCTCTCAAGAGATAGGACAGT
GTCTGTTGAGAGAACTGTCATCTTGGTTATGGGTTCTTAGATGGAAATTACAGTTGAAAGAACAAAGCAAGGGATTCACA
CAGATGCAGACATATCCATTTCAGAATAACTGGATCGTTGGAGTTATCCAGTTAAATGTGATGGCAAAACTGATGATAGA
CTGAATTCTACACTGGAATTGGGGTAGTGTCAGGGAGCCTATATTCTTTGCCAGAGAGGG
>M00285:128:000000000-BF978:1:2118:14178:14082_1:N:0:46
CAATATTCCCAGGTACTAGCCTTGAGGAAAATCTTTTTTTTTGTTAAGTGACACAGCTGTCAGTGCTGCTACCTCAACTC
CAGAGACCTGGGTTCAAATCTGATCACGGTTGCCATCGGTTGCACTCTCTCCTCATGAACGAATGGGTTTCCTCCGCATG
TTCCCATTTCTACCCACATCCCAAGGACATGCTGAGAGGTTGAT
>M00285:128:000000000-BF978:1:2118:13017:14082_1:N:0:46
GATTTTTTTTTTTTAACTGAGCTGGATGCCGCAGCAGAAAATTGGGCAATCCCTTGTAGTGGAATAATTATCTCAGGATG
TATTATGTGCAGAATTGTAAATATCTGAAAGCGTAACAGCGTTGGGAGTGATGACACTGCAGAAGATGGATGTGACAGGA
AACAAAAATCGGAATTCTGCAACTGCAGAGTTACTTGTAGATCCAACCACCGACAACAAGTACAAGGTATGGTGCATGGG
A
>M00285:128:000000000-BF978:1:2118:16203:14084_1:N:0:46
TGATTCCCAAGATTGTAAAAGAACCATTTCACACAACGCCTCTATCGTGTCTCCTCTCATCCTCCTTCTCTCCAAAGAGT
AAAGCCCTAGCTCCTTCAGTCTCTCCTCAGAATGCATACTCTCCAAACTAGGCAGCATCCTGATAAATCTCCTCTACACC
CTTTCCAATGCTTCCACATCCTTCCTATAATGAGGCGACCATAAATGGATACAGTACTTTGAGTGTGGCCTAACCAGAGT
TTTGTAGAGCTGCATCATTAGCTTACAGCTCTTAAACTTGATGGCACAACTTATGAATGC
>M00285:128:000000000-BF978:1:2118:23389:14084_1:N:0:46
TAGAGTGGACGTAGGGAGTACAAAATGCACCGAAGGAGTACAGAGTGCACTGAGGGAGTACAGAGTGCACTGAGGGTGTA
GAGTGCACTGAGAGAGTGCAGAGTGCACTGATGTAGAATAGAATGCACTGAGGGAG
>M00285:128:000000000-BF978:1:2118:8973:14084_1:N:0:46
GGTCTACACTCTTTCCCTACACGACGCCCTTCCGTCCTCGAATACACGTTTGCCCTCCTCTGCTCGATTCCGAAAAAGAT
CGGAAGAGCGTCGTGTAAGGAAAGAGTGTAAAAAAAGACAAAAGAACGAGAGCGAGGCAGGGAGAAAACGAACGAAGATA
AGCAAAGTTGCCAGAGTGGCAGGAGGAGTAGGTAAGAGATTAATGCAGGACTAGTAAGCGAAGCACATGATCGCAGCATA
CGAACTGATGACAACACAAGAAATACAATGACCTTCACGGACACAACGGAACTACTCGCG
>M00285:128:000000000-BF978:1:2118:9230:14087_1:N:0:46
ACTATTTTCACTGTCTTTCAAGGTTTAAAACTTTCATGGGAATGAAGTTTGTGTTGCAAGGTTAAATGTTTGCAATTGAC
CTTGAGAATTTAGTTGCTCTGCATTGAATGATAAGAATTGCAGAATTATCTGAGAATGCATTTGGATTTTTCAAACATTC
ATGCTATATCTTTCCTGCAGATAATGAGTTGAAGAACCTCCCTAAGATGCGCACTGAACTCCTCTTCCTCATGGGAATGA
TTTCGTCTCACTAGCTGTGTTCCTTCTGAAAACGGGCATCAGTACATCTGTGCACCAA
>M00285:128:000000000-BF978:1:2118:14893:14089_1:N:0:46
GTCTACAACATGCACTGCAGTTACCCACCCAGGTTACTCCGACAGCACCTCCCAAATCCATAACCTCTGCCACCAAGAAA
GGTGCGGGCAGCAGGCAAAAGGAAACACACTTCCTGCTGTCCAAGTCACACACAGTCCTGCATTGGAAATATCCTGCTGT
TACTGGGTCTATCCCTGACACTGCCTCCCCAGCTGCACACAGTAAGCACATTCACCACATGGACTGCAGTGGTCCACAAT
GACAACTCACTACCAATACCATTTTAAGGGTAATTGGGGATGGACAATAGATGTTGGCCT
>M00285:128:000000000-BF978:1:2118:23167:14090_1:N:0:46
GAGACTCGAAGCATTTTTCCCCCAATCTTCTATGGCTATTAGCATTTTGCTGGAGGACCAGAAACTACAAAGATAACCCA
TTATTTAAAAAGGAACATATAAAATATTAACTCTGCCCGATCTGCTGAGTAATTCCAGCACATTTTATTTTTATTCTAGA
CAGTGTATTTAATGGTCTGTCAGCAATTTATTGTTAGGTAATTAAGGGATAGAAAAAAATTAGCACTTAAAGGCTAAATG
GAAGGTCTGACCGGCTTGAATGAACACAATAAGGAAGAAGCAAGATTGATGACGTTTGT
>M00285:128:000000000-BF978:1:2118:15674:14092_1:N:0:46
AATTTGTTTTCTAAGGACATATACACTTCATCACTTTGAAAGTTCAAATTACAAAAACGTAAATGAGTGTTCCGATACAT
CTGATTAAGAAATCAGAACAAGATATTCAGATGCTAAGTTTTCTTTTGTGAAGCCTTTTGTGTCTTAATGCTAGACTCTC
AATCCAATTTGCAATATGAATTGGCCCACTAACTTTCGCTGAGTAACCTGTTCATCTGCCAAATGAAGTTTATTCAGAAG
TCTAATACAGTAAAAACTGTTGGCTACTGCAGAGCTGAGTTTGGATTGCTCCTTCCACAT
>M00285:128:000000000-BF978:1:2118:9513:14092_1:N:0:46
TGCACATTAGTTCAGTCATGCATCTGTGAGTTAAATTAAAATAAATTAAATTGAATTAAGTTAAATTAACTCCTAATCCA
ACAGCCCTCTGGTGCTCCATAAAGAGGAAGTTATGACTATTCCTGGTAGGAAAGTAAAGCAAGCTTAAAAAAGTGCCTGC
ATCCATTATTAAATTGCTACTAATATTTAGTTATTCATTGACAGTATTGATTTTTACACTGAATTTCTGTAATACAATTG
TTTGTAAAATTTACAATATGGTAAATGCAAAG
>M00285:128:000000000-BF978:1:2118:2055:14093_1:N:0:46
GCTGACATCAGCAGTAGGGAAAATTATGGAATCTATTATTAAGGAAGTTGTAATACGATGCTTAGAAAATAATTATAAGA
CTAGTCAGAGTCAACATGAATTTATGAATGGGAAATTATGTTTGACAAAGCTCTTAGAG
>M00285:128:000000000-BF978:1:2118:11673:14097_1:N:0:46
CAACATGGTTTTAAATAAGGACCTGATGATGTAATGTGTGAATCTACTAAATAATGAAACACATGCTCTCCACTTTGGTA
TGCTTATACAAAGTTCCTAGGTAAGGCATGTTTCGAAGTGAGACATAATTCAACTACGAGATAGGAAATATTTCAGTTTA
ACTTGCTTTTATTACTCAAAACACAGCAGTATAAGTCAATAGATATTGTCTAACTTTCTGCTGCTAGTTCAAAAGCAACA
TTTCTAGAGATGCGAGAAGAAATTGCTTACCCCAGTCATTCTTATTTCTTGGCAAGGGAC
>M00285:128:000000000-BF978:1:2118:25464:14097_1:N:0:46
CCTATAGAAATTGACCAGGATATCTGTTGACAAGTTTGCACTCTTCAGCTGCCGTAGGAAGTACAGACGCTGTTGCGCCT
TCCTGATGCTTAATGTAAAGCGAGTTCCCCAGGAGAGGTCTTCGGTGATGGGAGTCCCCAGCAATTTGAAGCTTGTAACT
CTCTCTACTGCCTTGCCATCAATGAGCACTGGGTCAAGTTCCGTTCTGCACGTCCTTCTGAAGTCTACCACAATCTCCTT
GGTTTTCTTAGTGTTTAGGATAAGATCCTCCAGCATCTGCAGAATGTCTTGT
>M00285:128:000000000-BF978:1:2118:19894:14097_1:N:0:46
GGAGGAGGTTCACCAGGATGTTACAGGAATGGAGGGCTTGTGTTCTAAGGAGAGACTGGATCGGCTGGGGGATTTTTCCT
TGGAGTGTAGGAGTCTGAGGGGTGACCTTACAGAGGTAGATAAACCATGAGGGGCATAGACAGGGTGAGTGGTCACAGCC
TTTGTCCTCCTAGAGTAGAGGTGACTAAAACGAGAGTGAACAGCCTTAAGGTGAGCGGAGCACAGACAGCGGTGGGTGTG
TGGAATGAGCTGCCAGAGGAAGTGGTAGAGGTGGGGACAATGACAATGTTTAAAAGGCAT
>M00285:128:000000000-BF978:1:2118:12255:14097_1:N:0:46
GGTAAATGTGAGGTCATCCACTTTGGATGGAAAAATAGAAGATTAGATTATTATTTAAATGGTGAAAGATCACAGCATGC
TGTCGTGCAGAGGGACTAGGGAGTGCTTGTGCATGAATCTCAAAAGGTTGGTTTGCAGGTGCAGCAGCTTATCGAGAAGG
CAAATGGAATGTTGGCCTTCATTGCTGGAGGGATTGAATTTAAGAGCAGAGAGGTTGTGCTGCAACTGTGGGTGAGGCCG
CACCTGGAGTACTGCGCGCAGTTCTGGTCTCCTTACTTGAGGAAGGATATACTGGCTTTG
>M00285:128:000000000-BF978:1:2118:9773:14098_1:N:0:46
GGATGACATTCCAAAGACAGCAATGATCACACCTTTTGGCCTCTTTGAATTCGCCTGGATGCCCTTTGGCCTCAAGAACG
CTGTTCAGTCTGTGCAAGGACTGATGGATGTGGTCGGGTGTGATCTTGACTTTGTCTTCATATACCTCGACAACATCTTG
ATCGACAGCAGCAGCCACCAGGAATATCTCATGCACCTCCGGCAACTCTGTCCTTGCCTAAGGGATTTCTGCCTCACCAT
CAACCCAGCCAAATGCCATTTTGGGTGCAAGGTAATCGATTTCCTGGGCCATTGGATCG
>M00285:128:000000000-BF978:1:2118:25368:14098_1:N:0:46
ATATTCCGCTGGATTGAAAAAACGAACGAGTAATGAAATACGTACTCTGACTGACGAGATTAAAGAAATTGATAAAAAAT
ATTCTGATACTCCAAACTCTGAGCTTTTTAAAAAGAGAACAGAGCTTCAATTACAACACAATTTATTATTAACATCTTCA
GTTGAAAATCTACTGCTTAAAAATAAAACTCAATTTTATGTACATTGCGGTGTCTGGTAAATTATTGGCCAACCAATTGA
AAGCCACTCTATCTAAGCGTCAAATTAATAAAATTCGTAAAGCAGACG
>M00285:128:000000000-BF978:1:2118:9393:14099_1:N:0:46
GTGTTTTATGTCTCTGTTACAGCATTGTTTTATTTCTCTCCGCCATTTCATTCATCTCCTATACCTATATTTGCTCCAAA
CAGACCAGCTATGATAAATACCACCACCTTCTCTCAGCAGCACCCCCATACATGTGACAGTCACTCTCCTCATCTACACC
CCATCACACACATTCCCTTTGTTCTCTCCCCCACCTCCCACATCACTGCAACT
>M00285:128:000000000-BF978:1:2118:19467:14101_1:N:0:46
TACACACAGTATTCCAGGCATGGTTTCAGCAAACCTGTAAAATTACATAATTTCCCAATGATACCAATGCCCAACAGAAA
AGATAGTACCAATCAACTGCAATGGTACAGAAACATGCCAGCAGAATGTGCAGACAAGTGATCAATGGAACTTTCTATAA
AGAAGCATGAAGAGATACATTTTGTTAGCAGGTATTTGGAATGGCAAGGTACCATGTGCATAGATCTTTGAAGGCAGCAC
AACAAATTGAGAAAGTAGTCAAAGCTTTTAAAGCATATGGGACCT
>M00285:128:000000000-BF978:1:2118:4079:14101_1:N:0:46
GACCAATGTTACACTGAGGAGGATTAAGTGTAAAAGCTGTAATGATTAGATCTAACAATAATAAACTTGCAAGTATCTAG
AGTAGTGCGAAGTGAGTCTGGCAGGTGTTGTGTGCAATGGATTGCTGTCGGAATCGACATCGTTTCATTCACATCTCATT
TGCGATTTTCAGCAAGTTTTTCTCCTTGTTTTTGTG
>M00285:128:000000000-BF978:1:2118:8816:14101_1:N:0:46
TCTCTGGGCACTTTCAAGAAGGAGCTAGATAGGTTTCTTATAGATAGGGGAATCAAGGGATATGGGGACAAGGCAGGAAC
TGGATATTGAGTATTGATGATCAGCCATGATC
>M00285:128:000000000-BF978:1:2118:12311:14102_1:N:0:46
GAGACAAGCATAAGCACTCCCGACAGAGGTTTGGGTCAAAAGCGCATGGCTTCTGACGCAAAGGTAAATGATGTGTTGTT
CAAAGAAGGAATCAGGATGTCAAATGATGAAAGTTTCAGGAGCACATTGAATCCCAGAGTCCACCAAAACAGTGATAATC
AAATAGCAATGCAATACAACAAAAATTATTAGTACAAAGCACGGACTGGTACCCCTATGCTGGGTGCTACAAGGGCACTT
AGAGGCTGAAAATTGGCATTTGTGGCATGCTTGTGCTTTGAT
>M00285:128:000000000-BF978:1:2118:3903:14102_1:N:0:46
TTTACAGCATGGAAACAGGCCCTTTCGGCCCTCCAAGTCCACGCCGCCCAATTTTAACCCCCGCCAAATTAACCTACCTG
TACGTCTTTTCCTGATGAGGGAGGAAACCGGAGCACCCGGAGGAAACCCA
>M00285:128:000000000-BF978:1:2118:25844:14102_1:N:0:46
CCATATACATACACAGTATGCATAGGAGCGAGATACCGTCCTCCTCAGGTGCTCGTCCCATTAAATAACAACCAACAGAG
ACACACAGACACACTTAACAGAATAAACATTAAACATTAAAAACTACGGAAGTTAAAATTAAATTAATACACAGATTAAA
TTAAAAATGGCTGGTAAATAAATAAATAGTTATTAAAGTGAACGGGCTGCTGTCGGGCATTTAAAGTGCTGGTGCATTTC
TCTGCACCTAGCATCTCTTAGTGTTAACAAAGGAAGATGGAGG
>M00285:128:000000000-BF978:1:2118:27029:14103_1:N:0:46
GATCTACACTCTTTCCCTACACGACGCTCTTCCGTCCTCGACTACACTTTTTCCCTCCTCGGCTCGCTTCCAAACCAATT
CTGAACTCTACCCATCCTGGGCACCTCGTTAATGATATTTTTCTACCAACCCATTCATCTTGTTAGAAAAGTCGAAGCCT
TTTACTTTGTTAGTTGTTTTAAACTCTCCAATGGCTTTTGCTAGCAGCGTTTGCAGCAATTGCAATCTAGTATTTGGATG
TGTTATAACTTATAACTTTGCTAAATAATCATCGTCGCAAAAATATATCGCGCCACCGTC
>M00285:128:000000000-BF978:1:2118:14807:14103_1:N:0:46
ATGTCACACCGGTGTTATTCTCTGACCACTGCCTCCTTCAGACTGATTGTCACCTACAGGAAAACCCCAGGGGAGGCAGG
GTGCTGTGGAACTGGAAGAGTAAGCTGCTGAGCTCAGAAAATGAGGAATGAAGGGGGGATTCGACAAGTTGGAGAACCGT
GAGCCTCTTCTTAAATTGATGATACAGAATCAGAATCAGGTATATTATCTCTGACGCATGTTGTGAAGTTTGTTGTTTTG
CAGCAACAGTACCGTGCAGGACATAAAAATTACTATCAGTTACCAATAAATAAATAAAT
>M00285:128:000000000-BF978:1:2118:12277:14103_1:N:0:46
CTTTAATCAGCAAAACTCCTTTTGGATCAAAATATTCTGTTGTTTTGCTTCTGATGACATTTTTTAATATTTCAAGAACA
AACTTTATTCATAAAAATCATAAACAAAGAAAGTACAAAAAATCCTTTTACATTCATGGTTAAT
>M00285:128:000000000-BF978:1:2118:22872:14104_1:N:0:46
GAATCTCATTAAAGTATGGTATCTGAGCATGCGCTGCGTCGTACTGTATTCGGGTCCAAAAGATCAGGGACAGAATTTAA
GATGGGAACAAAAAGAAGAACGATGATGTTCCCTTATTTAATGTTAGATCCTTTCAGATCAATGCAGAACGCCGTCCAAG
CTTGATTGGTGTCACAACTTATCAGGGTGTTATAATATGGA
>M00285:128:000000000-BF978:1:2118:2920:14106_1:N:0:46
TAAAGACAGTGTTAAATCAATGGAAAAGCTTATAAAGTTGCCATAAATAGCAGTGGGCCTGGGGATTGGGAGCTGTTTCA
TAATCTCAGCAGAGGGGAACGAAGAACTTGCTAAGGAAAGGCAAGATAGAAACATAAAGTAATAATAAAACATACAGCAC
AGAAACAGGCCCTTCGGCCCAACTGGTCCATGCC
>M00285:128:000000000-BF978:1:2118:18649:14107_1:N:0:46
GATGCACAGGATCCTGACATTCCTCTTGCACATGGACCCCTCAACCCTGAACTCCTCTCTTAACTTAAGGATCAAGTTCA
GGTAGAGATTCATTCCCTCATTTGCAGCTGATAAAGATCACCTCCCATCCTACTGAGGTGATCTCATTGAAATGTTCAGA
ATTCTTACGTGGAGAAAACAAACTTCTGGAGGAGAACAGCGTGTCAGGCAGCATCCGCGGAGGCAGAGGGATGGTTGACA
TTTCAGGTCGAGACCCTGCATCGGGACTGAGACTGCAGAAGGGACATAGCCAGTATAA
>M00285:128:000000000-BF978:1:2118:5607:14108_1:N:0:46
GGTGTTTAGGAACTTGCCGCACACACACGACGAGTAGTTTTGGGGTTATAGTTTAAGATTCTAACATTTTATTGTGTACT
AATATACTAACTTTTTATTCTTATTTTACGTATTATCGGATGTAGTTATTAATAAAGTAGTGTTAACACTGAAGTGTGAG
ATGGTGTGCTTCTTTAATTACTGGTTTCGTAACATCTGGTACAAGCTTATACTTTTAATGTCAAGTCAAGGATTCCTACT
GATGACTGAGATTAAATGGAACTTTGATAAACT
>M00285:128:000000000-BF978:1:2118:11158:14108_1:N:0:46
AAAGTGTTACAATTACAGAGGAAGTGCGGTGCAGGTAAACAATGTGCAAGGCCATAACGAGGTAGATCGTGAGGTCACCA
TCTTATTGCAGTAGGGGATGGTTCAATAGTCTTGTAACAGTGGTATAGAAGCTATCCTTGAGCCTGGTGATACATACTTT
CTGGCTTTTATATCTTCTGCTTGATGGTAGGAGGAAGAAGAGAGAACATACAGGGTTGGTGGGTCTTTGATTATGTTGTC
TACTTTACCGAAGCAGTGAGAAGTGTAGACAGAGTCCATGGA
>M00285:128:000000000-BF978:1:2118:25884:14108_1:N:0:46
ATTATGCCATGTATTAATATTATTGCAAATGTATTCAATATTAATACACTTTTATATGTGCCCTCATGAGTATGCCATCT
ACAATTGCAAATTCATTCAAGGATTGCCACAGTATTTGATTATTTTAACATTAAAGAACTCTATTTTCCTGCGAAACTTA
TTCTAAATAATAAGCATTAACAATAAAAATAATTTGTTTGACAGTTTTATTTATGGGATGTTGATTTTAATTGCACTGTA
ATAAGTATTCTGTGGTTTTGCTTATGGATGGATCAAAAAGCAACATTTCATATTTTGTGG
>M00285:128:000000000-BF978:1:2118:4472:14109_1:N:0:46
ATGTCCCTGTCGTCCCTTACCAATTTTTATCAATGTACCATAGAAAACATTCTATCAGGATGCACCAAGGCTTGCTATGG
CAACTGCTCTGCCCATGACCACAAGAAACTGCAGAGAGTTGTGGACACAGATCAACACATCATGGAAACCAGTCTTCCTT
CCATGATCTCTGTTTATATATCTCAAAGTCTCGGTAAAGCAGCCA
>M00285:128:000000000-BF978:1:2118:2460:14110_1:N:0:46
AAAAAGTAACTGCCGTTGTTCTCTTTGCAGCAAAGAAGGTCAAGATGAGACTGATGGAGGTGTACGAGATCATGACTGGA
TTAGATCAGAGTAAATTAATTTATGCTCAAAATTTAAAACAGTTTACATTTAAGGTTAGGGAGGGAGGGGCTGCAGTGGT
GGGAGAAATATTTTTTTAAACTTCATCTGCCTGTAAGGATGA
>M00285:128:000000000-BF978:1:2118:8941:14110_1:N:0:46
ACATTATTGATTGTTTTGCTTTGCCAGGGAGTAATCAATTGCTTCAGAATGAAGAGGTATCCATAATCAATCATGGAATT
CCACTGAAAGTTGTCAGGTGGTTTGTCTTCAGACTGCTAGACAAACTTTCTATGGTCTAATCGAAATAATGGGAGCTGTA
CAAGAAGTTTTTTTTAATTATGGGTGATTTTTCACAATAAGCAATGCATGTTTATTTCACTGGTTGAGAAATATGTAACA
AGAGCATTTATTTTAAAAATGAGGAAATGTACCACAGAGAATAGTTGAAAAAGAGACATT
>M00285:128:000000000-BF978:1:2118:23484:14111_1:N:0:46
GAAAGAACTAGTGCAATCTGTGACATTTAAAGTCCTTGTTGAATATTTTCACGGCGCTGGGGAAGAAGCTATTCCTCAAT
CTGGCCGTGGATGTGTGAAATGTCCTGAAGCGCTTCTTTGAGGGGAGCAGACTGAAGTGTATGTACATCTCAAGTAGAAT
TAGTGTAAGTGAGTGTTTAACAGTCAGCATAGACACAGTGGTCTGAGGATCATGTTTCTGTGCTGCATCTCTCCATGGCT
AATACAACAGAACAAACTTTTCATTAAAGGCAGCTCATTTTGTCATCAATTAACAGTTA
>M00285:128:000000000-BF978:1:2118:15168:14112_1:N:0:46
GATATCTGAAAGGTGCCACTGGGGAGATGGGGTCTGGGGGCTTGGCCAGTTGGCAAAGGTCTCTTCCAGTACCCAAAAGG
GATACTCTTTACACATGAGCCTTGGTCGGGAGTCTCAGCTGGCTACTTGACTGCTGACTTAATCA
>M00285:128:000000000-BF978:1:2118:21951:14115_1:N:0:46
TGTAAGGAATTCCAAAGACTTTGCAATACAGAGAAATTCTTCCTCATCCTGAGCCTTTGCCTTCAGGTCTACAAGGGGAA
ACATTCTCCAAACATGCACCGTCAAGGCCATTAAGAATCTTGTGTTTCAAATTGATCACCTATCATTCTTCTAAAATCCA
GTGGTACAGATTTGACATTTCTTAAAACCATTTCTCCATACGTAGGATCATCCTGGTGAACATCTTTTATATAATTTTTA
CTTAATTTATTTTTTTAGGACCTGGGCTTTGCTGGCAGTCCAGCATTTATTTCCCATCTC
>M00285:128:000000000-BF978:1:2118:18730:14116_1:N:0:46
GCTGTGGTAGGATGATGGAATGGTTTGAGAAGCCAGTAAAGTGAAGGTCAGCCTTGTCCTGCAGGGTCCATCCCTTCAGA
CAATTCTGGCTGCTGAAAATATCCAGCAGCGTGAATCGCCTGATGAGGAAGGTGTCAGGAATCATGGCAGTCACCATGAA
GAAAGTCTTCTCATGATCCACAACAAGCCATCGATGAAAAGTTCTGGGTCACTTATGGGAGCACGACGGGCACAGGTGTA
GTCAGTGGC
>M00285:128:000000000-BF978:1:2118:18108:14117_1:N:0:46
TCCCCATGCTTTTTCTGCCCTTGTCCTTCTAGCTGGTAGTGGTTAAGGGTTTGGAAGGGGTCTTGGTGAGTTGCTGCAGT
GCACCCTGTAGATGGTAAAAGCTGCTGCCACTGTGTGTCGGTGGTGGAGTGGATGGGGTGTCTATCAAGTG
>M00285:128:000000000-BF978:1:2118:3042:14117_1:N:0:46
CAGCATTTTCCTTATTACTTGCTTAAATTCCACCCACTTTATGTTCTGCCGTCCCTCCAGCAAGCTTATATTTCCAATCA
ATCTGGGCCAACTCTTCTCTCATCCTTCTGTAATTCCCCTTGTTCCACTGAAATGTCGACATTCCAGTCATCAGCTTCTC
CTTTTCAAATTTCATTCTGAACTCAATCATATTATGGTCACTAGTTCCTAATGGTTCCTTTACCCTTAGTTCTCTAATCA
CCTCTGGTTCATTGCACAACACCTAATCCAAAACAGCCGATCCCCTAACAATCAATAAT
>M00285:128:000000000-BF978:1:2118:25456:14119_1:N:0:46
CACAAAGGGAGTCAACGGCCTCAAAAAGGGCTACAGCCATGCAGAAGGATAAGGAAATCTTTGCGGTAACTCTCCAGAGT
GTGATTCCACATATGGTACAGCCCCAGAGGAATCTGACAAGGACCATGAAAGGGAATGATTCAGAGGGAAGGCTGTTGGG
GATGCAGAGTCTGA
>M00285:128:000000000-BF978:1:2118:17741:14119_1:N:0:46
GATGAAGAAGAAAGCCAAGACATTGTGAACCAGGTGCTGGATGAAATAGGAATTGAGATTTCTGGAAAGGTATTTACTTA
TTTCGTTTTCAGCCATTTCTTATTCATTGCTTATTGTAGATATTGTTCATTCACCAAAAAATAATCTGCATAACCTAAAC
CCTAAAAATGAAGATAATTACAGTTTGATTTATAATTGTAAATCCTTTTATCCACCAATGCATACCTGTGGGGA
>M00285:128:000000000-BF978:1:2118:5399:14120_1:N:0:46
CCACCTCAAGTCTGAGTCACATTTATGTTGAAATTACAAACACCAAATGCAAGCGTGAAGAAAATTTGCCAACTACAAAT
CTTGACTATCGCGTTAATTTTAAAGATGGCTTTATTTGACTCTGCCACAGGAGAGCGGCCCGTAAGTACCATTGATGATG
ACTACTACTGGCACTGGACAGCCTATCATTTCTAAAAGTTGACACCCTTAGCCCCAATGTAACT
>M00285:128:000000000-BF978:1:2118:16656:14120_1:N:0:46
GTGCTGAGGATTCCTGCCAGAATCCATCACCCGCCAGGTGGAAATTCTCCTCATCTCTTTAAATTAACTTTTTACCAACT
AGTTTAAGTCTGTGGCCGCTGATTGTTTCACCACTCTATGTACTCTATCCAGGCTCCACATCACTTTATACA
>M00285:128:000000000-BF978:1:2118:26471:14120_1:N:0:46
CCCAATATCTTAAAGCCGTGCCCTCTCGTCTTGAGCATCTGCGCTCTGGGAAAGAGGCGCTTGCTGTCAATTCTATCCAT
TCCCCTCAATATCTTATACACCTCTGTCAAGACCCCTTTCATCCTCCTCCTCTCCAATGTAGTTTACTAATTTTAACAAT
TTACCACCCCAATAGCTGCTACCCATCCTGTACACTTTGAAATTCACTCGATCGAAGAACAATAGAACAATACAGCACAG
CACAGGCCCTTTGGCCCATCAAGCAGTGCCATCCTACGACAGGAAGAGCACCCGTCTGA
>M00285:128:000000000-BF978:1:2118:12290:14121_1:N:0:46
CTCTCATTCTTCTAAACTCCAGTGAAGATAAACCAAATTGACCTGATCTCTTTTCATATGTCAGGTCTGCCAACCCAGGG
ATCAGTCTGGTGAACCTGCATTGAACTTTCTCCACAGCGAGAACATTCTTACCAGGTAAAGACACCAAAACTGTACACAA
TACTCAAAGAGTGGTCTCACCAAGGCCCTGTTCAAGAGCTCGCTGGTCCGATACTTGAATCCTCTCACTATGAAAGCCGG
CATACCATTTGCCTTCTTAACCACTTGCAGCATCTGTAGGCTTACTTTCAGAGACCGTTG
>M00285:128:000000000-BF978:1:2118:27307:14122_1:N:0:46
CTTGATGACCTGCCCATCTCCTCTCCTCTCCTCCATGGTCCACTGCACTGTCCTACCAGGTTCCTTTTTATTCAGCCCTT
TGCCTCTTCCACCTATCACCTCTCAGCTTCTTACATATCCTCCCCACCCCCCCCCCACCCCTCCACCCCCCCCCCTTCCA
TACTTCCGCCCCCACCCTCTTTTGCCTCTCCCCCCCCCCACTCCCCCCCTATCCCTCAAGCTCAATCCCCAACCCCGAAG
ACAACACTAAACCAACCCAAACCCTCAACTACTCATCCCTTGTAGCCTAAAGAATGTAC
>M00285:128:000000000-BF978:1:2118:18308:14123_1:N:0:46
CTTTCAGTGGTAAGATGTGAAGTTAAATAACCTTTAGCAAGCGGCTCAGCACCATGTCATACATACACTACAACTGTTTT
TCTGTTGATACTCCGTGAGCTTTGTGTAGAAAGTGACAAATCAATGGTTTTACCTT
>M00285:128:000000000-BF978:1:2118:27767:14124_1:N:0:46
GACTAAATCTTAATAAGAGTGAACTTTTTCCACTGAATATGAAAACCTCATTTTATAGCCAGTTACCATTTAAATTGGTA
ACTGATTATTTTATGTATTTAGGTGTTAAAATTACTAATAAACATAAGGAGTTATTTAAAGTTAACTTCTTACCTGTATT
TGACCAAGTTAAACAATCGCTTACTAAATGGTCTCCAATGTCTTTATCATTGATAGGCCGAATTAATGTAATTAAGATGA
ATATCTTACCAAAATTTTTATATTTATTTCAAGCTATTCAAATTTTTATCCCAAAGTCTT
>M00285:128:000000000-BF978:1:2118:17002:14125_1:N:0:46
GATCTACACTCTTTCCCTACACGACGCTCTTCCGATCTGGACTACACGCTTTCCCTCCACGACGCTCTTCCGAACAGAAC
TACACGCTTGCCCTCCAAGGCGAGCTTCCTAAAAAGTTTACAAGAACGTCGTGTAGGGCAATAGTCAAGGCCAGAGCCAG
AGAGCACCGCAGAGCAGCCAGACAGCACAGAGGAAAGGAACAAGGTCAGACTGTAACAGTCCATGTACACCAGGAGTGTA
TGCAAGGAAACACACTGTCATTGCGCTCTCTGACACGAAAAAACTATATGTTGCACAC
>M00285:128:000000000-BF978:1:2118:18623:14128_1:N:0:46
CTGCCTGACCCGTTGAGTTCCTCCAGCAAAGACTGCAGATGCTGGAATAGAAAATAGAACAGTACAGCACAGTACAGGCC
CTTCGGCCCATGATGTTATGTTGACATTTTATCCTGCCCTAAGATCTATCTAACCCTTCCCGCCCACATAGCCCTTCATT
TCTCTATCATTCATGTTTCTATCTAAGTGTCTCT
>M00285:128:000000000-BF978:1:2118:22899:14129_1:N:0:46
GGACTTCTACAGTTATATTGAGCAAGTTAATACAAGTGGCAACAATCCATCACCTGATACTCCCTATTAAAATATGCTTC
AGGTATTATGGCACACCCACACAAGTCCCCACAACTCCACTTGACCCTACAATGTCCATCTACAAGGCCAACATCAGTCA
TGCTTCATGAAGGTAAACCCAGGAAATACTTCCAGTCAGGCGTTGAGTACAGAAGATCTGTGGACCAACTGCCTAGAGTA
TTTACATTCATATTCCACCTTTTGCTTCTGTAGTTTTAGGTGCCCACATACCAGTG
>M00285:128:000000000-BF978:1:2118:14299:14129_1:N:0:46
ATAGATATCAGTAAGGCCTTTGACAAGGTCCCACAACGTCCATGGGATCTAAGGCAAGTTGACAAATTGGATCCAACAGG
TGGCTTTGTAGTAAGAGCTAGAGA
>M00285:128:000000000-BF978:1:2118:17918:14130_1:N:0:46
GAATGGTGGAGCAGACATTAGGGGTTGAATAAACTAAATACTCTGTCTTTTAGTTTATATTTAATTACGTTCTTAAAAGT
GGATGTTGATTATTTAGATGTTGATTTAGTATCCATTCCTGCCGTAGTGACAGCCAAGTCTCTTTCATATGCCTGCACAT
CAGATGTTGGCTGAATCACCCAATCTCCCACTCCTACTGCAG
>M00285:128:000000000-BF978:1:2118:29101:14131_1:N:0:46
GGGCCCTGGCACCTGGGAGGCAACGTACCATCCGGGATTCATGCTCACCGCCACAGAACCTCCTGTTTGTTTCTCTGTCT
ACCGAGTCCACTATCACTACTGCCTTCCTCTTCTCCACCCTTGCCTTCTGAGCAGCAAGATAGGTCCCAGTGCCACAGAC
CTGGCTACTGCGACTAGGCCCCGGTAGGTAATTTCCCTCAAAAGCCTCCTAAGTGGAAAAGCTGTTACCAAGGGGAACAG
CCTCTGGGGTCCTCTGATCCATCTGCCTTTTTGGTTTCTGTTTCTTTTTCCCTCCCCTG
>M00285:128:000000000-BF978:1:2118:22450:14133_1:N:0:46
GACTGAAGCCAAATTTCTACCCAATTGGACTTTTTACTGAGCACAATTGTCCAGTCAGTATGTGCCACAAACTTGATCCA
AGTTATTCATGTAAAAATAGCAGAAAAACTTCATTATAATTAACAGTATTGAACTATTCCTGACTGGTCTGTTGGCGCAG
TCATATTTTTCTACGTGGCTAGAATCCAAATTGCAGTTGTAGCTAGGCTATGTGTGCATTTACACCTAATCCTATCATGG
CATCTTCCTCATTACTATTGTTTGATTTAGGCATAAAACATGCAATTTTTTGTATTACAT
>M00285:128:000000000-BF978:1:2118:17615:14135_1:N:0:46
TGGCAACAGGGAGATGCAGATCGCGGTTATGGACAGAGTGCAGTTGGATGACAATGTCAGGGTTGGTTCAGGGGGAGTGG
CGAGCAGAGTGTTCAGAAGGGATAAGGTTGGAGAAGGTGGTGGGGAAGAAAAGTCAAGATGTCTGATGTTGCGCCTATTG
GCTATGAATAAGTCCAGGAAAGATAACAGGCCTGGTAGGGGTGTCCAGGAGGAAGACAAGGGCTGGAGGCTGGAGAATGG
GTCATCAGAAGAGGGAGAGGACTCCTTACCAAAGAAGAAGGAAGAAGACACGGAGGC
>M00285:128:000000000-BF978:1:2118:23288:14135_1:N:0:46
AAAAAAGCAACAACATGGAGAGCAAAAGATCAAGGAGGCTCTAAAAATGCCATCCCTTCTTCCTTTATTTCTTAGTTTTT
GCGCAAGGAACAGAAATATCTGAGAAGCCAAACTCAGAGGTGTAAAAAGTGATTCAAATGTAACGAGGGATTGTTTTCAC
ACAGTCTCTCCTGTCAAGGACTAATAGCACCTCTGACATATAGCAGACTAACTGATTTTATTGAGTTTGCTTTCCTGCTG
TTATTTACTCAGTGCCATCTAATCGACCTTCGGTCCCAGAATATCAATTATGCCTACAGT
>M00285:128:000000000-BF978:1:2118:13393:14135_1:N:0:46
GCAGCTGAAGATATTGTAGAGGCATTAGTAGTGATCTTTCAAGAATCACTAGAGTCAGGAATAGTTCTGGAGGACTGGAA
AATTGCAAATGTCACTGCACTCTTTAAGAAGAGAGGGAGGCAAAAGACAGGAAATTATAGCATGACTTCAGTGCT
>M00285:128:000000000-BF978:1:2118:21434:14136_1:N:0:46
AAGTTACTTAAACAGCAGTGCCAATTTTCAGTGGGTGAAGTCCAAATGCTCAACACTGAATATTCAGGAAATGATACCAT
CACTTAAACAGAATTTATAAGTCTCACTCGCACTGGAGTATAGAGAATGAGGTCACCTCTGATCATAAAATTGCATCATA
TGCACATTGGGCAAGTAACAAGTCTTATACA
>M00285:128:000000000-BF978:1:2118:13042:14137_1:N:0:46
AAAATTATGTCCCTTCATGTTAGCCATTGTCGCACTGGGAAAATGTTTCTGACTGTCCACTCGATTCTTGCCTCTTATCA
TCTTGTACACCTCTATCAAGTCACCTCTCATCCTTCTTCTCTCCAAAGAGAAAAGCCATAGTTCACTCAACCTATACTCA
CAAGACATGTTCTCCAATCCAGGAAACATCCTAGTAAATCTTCTCTGCATCCTCTCTAAAGCTTACACATCCTTTCTATA
ATGAGGCAACCAGAACTGAACACAATACTTCAAGTGTGGTCTGGCCAGAGTTCTACAG
>M00285:128:000000000-BF978:1:2118:20994:14138_1:N:0:46
TAAATATGATTCTGATGGACCTCAAAGTCTCAACCATCAAGTCAAATCTGGACAAGGAAATCTACTGATTTACCATCTAC
AACTTTCCTTCAGTTGAACTTACATTTGGCTATGTTGAATGCAACTTGGAAGAATCAGGCTATGGGATATACTCCTGGAG
GGCTAACCCTGTGAGTATCAACAAAAGAGGCTTGAAGTGTTACTACAGAGCAAGACCTGAAGCTGCCAGATTTAGTTTGA
AGCAGGTGGTAAAATAATTAACACAGTGGAAAGGTTTACTTCATAAACACCAATCTACCT
>M00285:128:000000000-BF978:1:2118:18766:14138_1:N:0:46
CTGTTAAATCTGAATACAGTTTATGGAACATGCACCGAGGCGAGACACATGACAGCGAGACATAAATTTCCGATGGTTCA
TAACATTACCAGTACAATAAATGACCACGACCCAGTGTTTCTCTGAATCCATATTAAGCAGTCCGTCCCCGCCATTAACA
CCAGCTACACACATTTTAAGGACATATTTCAGATGGGTAGTCTTGATATATTCTAACTTGGTGGAAAGACAATGTAGGGC
AGCATTCAATATTTCAAATCTGAATTTATTTGTTGTTGTTGTTGAACATATGGGGTTGTT
>M00285:128:000000000-BF978:1:2118:26220:14138_1:N:0:46
GTTATCTTTAAACTTGGCTATTCCAATGCATTCCTAGTCAGATGCTTCACCCTCAATAAACTTAAGCTTAGCCAAAACCA
TGCTGTCCCTATTCTAACTCATACCAAGTCCTGTTCAACCAAAATCAATATGCTTGCTGACTCCACTGATCACCTGCTTA
GCAAGTCCTCCACCTAACAATTATCATCCTTGTTTTCAAATCCCTCAGTCGC
>M00285:128:000000000-BF978:1:2118:12317:14139_1:N:0:46
AGAAGGATTCTCTTGTTCTTCTTCAGACTGTGACTTGGGATCATTTACATGGTATATGGTAATGGTACCATGATTTAACT
TCCCATGTGAAACACAGCATGCCTTCAGTGCTGCACCAAAGTGTCAACCCATAATGTGTACTCAAGTCCCTGTGAACCAC
TAG
>M00285:128:000000000-BF978:1:2118:16572:14143_1:N:0:46
ATTTTACTTGTTGGTTGAGGGCAACCTGTGCATTAAAGCCCAAACACTGAACAAAAGCGCCTTTAACAGAAGGCATGGGG
ATTGACAATATCTACATCTTTCATTGAAGATGCAGTTCTTCCATATCATTTTCTTAATATTACTCACACTATCTATTAAT
ACTGATGATTTATCATTTTTGCTCTCATTCTGTAATCCTATCTATTATTGCTTCTCTGTAAGATTGCTGTACAGGTCTCA
GTCAATGGGTGCTGC
>M00285:128:000000000-BF978:1:2118:16155:14147_1:N:0:46
AGATGGGAGAATGGGGTTGAAAAAAATCAGCCACGATTGAATGGTGGAGCAGACTCGGTTGGTCAAATGGCCTAATTCTA
TTCCTATTTCTTATGGTGTTATAATTTGACTTTGTCTTGCTCAAGCCACTTTTTACTGAAACGAAAACATCAAAAGTATA
TCTATATCTTCAGAGAGATTGATGAAGAGGTGCCAGGTAATGACCATCGGCTACAAACGTGAATCCAACCACCTATCTTT
GCCAACTAAAATCAATACAATCAACAAGTCCTCCACTAGCAAC
>M00285:128:000000000-BF978:1:2118:11007:14147_1:N:0:46
AGAAACTGGCAAATCAATGGATATTGCATTCAATACGCTGTTTAACTAAAGAGGAAATCTTTTGCTATATTATCGAATAA
CTTTTCATGGGTAAGAGGTACAGCGCAATAGCTGTTACTAAAAGTCTCAGCACCATGCAAAGCATACACTCCAACTGTTT
TCCAGTAGTTACTCCATGGTCTTTGTGTAGACAGTCCAAATCGATGATTATAGCACTCAAAACGCAGTTTTAGACAAATA
AGTAATCTTTTGCTATATCATCTAGACAATTTTCAGGGATACAAAAT
>M00285:128:000000000-BF978:1:2118:7318:14147_1:N:0:46
GCTGAAACAGCGTTTTGAGTGCAAAATCCATTAATTTGACACTTTCTAATCTGATCGCACGGAGTAACTGTTTGGAAAAC
TATTGTAGTGTACGTCTGTCATGGTGCTGAGTCGTTTGGTAACAGTTATTCTGCTGTATCCG
>M00285:128:000000000-BF978:1:2118:7128:14148_1:N:0:46
TCGTCTTTTTGTTTTATTGTACTTTGGGTGTGTCTGGCCTTTTCTTCTGCAGGGATAAAAATACTATGGTGATTGATTTT
GTTTTTGGATGGGATTTGTAGCCTTCTCACCAATGATGAATGTGCATGGCAGAGATTAAAAATAGAAAATTCGATGCCCT
GGCTCGAACTGGCTGTGTTCTCAGTTACATTTGATGTTATGCATGAGA
>M00285:128:000000000-BF978:1:2118:14026:14149_1:N:0:46
CTCTGAATTTTGAATTTTCTCCTTATTTAAATAATAGTCTGCCCGTTTATTTCTTCTACCAAACTGCATGACCATACACC
TTCAAACATTGTATTTCATTTGCCACTTCTTTGCCCATTCTCCTTGTCTATCCAAGTCTCTCTGCAGACTCTCCAGTTCC
TCAACACTACCTGCCCCTCCACCTATCTTTGTATCATTGGCAAACTTAGTCACAAAGTCATTTATTCCGTAATCCAAATC
GTTGATGTACAATGTAAAAAGAAGCAGCCCCAACACGGTCCCCTGCGGAACAGCACTGGT
>M00285:128:000000000-BF978:1:2118:17866:14150_1:N:0:46
ACCTTCAATATACATCCAGAGAATCATATAGCACAGAAACAGGCTCCTCTGCCCCATCAACTTTGCACTGACCATCAAGC
ACCCATTTACTCTAATCCTGCACTAATCCCATTTTATCTACCACAATCCCGTCATCTTCCTGCCCAGATTCTACCACTCA
TTTACACACTAAGGGGAATTTACAGTGGCTAATTAACTTGCTAAACTGCATGCCTTTGGGACATGGGAGAAAACCAAAGT
ACGTGAGGGAAACCCATGTGATCACAGAAGGAAGGTGCAAACTCTACACTGGAGCCTGA
>M00285:128:000000000-BF978:1:2118:9010:14152_1:N:0:46
GACCCTTCACAGTCCAGGTGAATCGTCTTGACCCGAAATGTTGACTGTCCTTTTCCCTCCACAGAGGCTGCCTGACCCGC
TGAGTTCCTCCAGCATCCTGTTTGTCTACTAAGAATCCATTGACTCACCCACTGTACCAGCCATTGAGTGGTGGAAATTA
ATGGCAGAGAACATAGTGCTTCCTTAGCAAAGATCGGAAGAACACAACGACTGAACTCCAGTCACTCCGCGAAATCTCGT
ATGCCGTCTTCTGCTTGAAAAAAAAAACAAAATATGTCTAAAATTCTTTAAACTATATC
>M00285:128:000000000-BF978:1:2118:4903:14152_1:N:0:46
GAATCTGGAGAAAAAAAAAAATCAAACTGCTGTAGGCATTCAGTGGGTCAGATGGCATCTGAAAGGAAATGGACAGTCGA
TGTCTCAGGACAAGACCCTTGATCTGGACCATCTCCCTCCACCAATGGTGCCTGACCAGCCAAGTTCCTCCAGCAGTTTG
TTTTTTGACCTAGGACTGAAGATTCAGTGTACTAAATAGGCACTGCTGCATGAGGTGCTATTCTACCCAGTGATAATCCC
ACTATATGAACTCTTCTTGCTCCGCCAGATCCAGAATCATTGCTAGAATGTCCATTGGA
>M00285:128:000000000-BF978:1:2118:18774:14153_1:N:0:46
ATCTATTTCCTTCTTGAATATCTCCAATGATCTGGCTTCCACTGCTTTCTGTGGTAAGGAGTTCCACATGTTCACCACCC
TCTGGCTAAAGAAATTCGTCCTTATCTCTTTTTTGAACCTGCTTCCTCTAATTCTAAGGTTTTGTCCTCTAGTCCCGGAT
TCCCCCACAAATGGAAACAGCTTTACCACATTCACTTTGTCGATTCCTTTCAACATCTTGTACATTTCTATTAGGTCCCC
TCTCATTCTTCTGTACTCCAACGAGTACAGTCCAAGTGACGACAGTCGCGCATCATATGT
>M00285:128:000000000-BF978:1:2118:2319:14154_1:N:0:46
CATTTGCCGATTTATACACGAAGCACATGGAGTAACTGTTGGAAAACAGTTGTAGTGTATGCATTTCATGGTGCTGAGTC
GTTTGGTAACGACTATTCGACTGTAGCTTATACAGCTGCAAGGTTATTC
>M00285:128:000000000-BF978:1:2118:11734:14155_1:N:0:46
ATGTAGCAAAATAACAATGAAGTATCAGTGTTGTAAGGATCAGTGTGGTCATCTATGTGTGGAGTCACTGGAGATGGATG
ATGTCTTTAATGAATACTTCTTGCCTGTAGTTTCCATGGAGAAGGACATGGAAGCTAGTGATTCAGGGAAGAGAAGTGTG
TTCGCATTTATGGAATCTGGTGCCAGGCATGCAAATACCACAGCCTGCCGTTAGAACCAGTTGAGTCTAATTAGAGCATC
AATGCTGGGATCTTGGCTTGGGGAGAAGTCTGGGAGAGAAGACTAAAGGTTTGCTCATCC
>M00285:128:000000000-BF978:1:2118:27035:14157_1:N:0:46
CCAGCAACTTTGCCAACAGATATCAGATGCAATTGATTTTAAACAACAATAAAGCTCCAAAAAAGTAATAAATATTAATT
TCATGCAAGCAAAACAATTCCACTCATTATATAATTAATACAAAAGGTACTAGGTCTGGAAGAAATGATTCAGCATATGA
ATGTTGCAAATGAGGTTTTATTCTCACTAGAAATGCTATATCTATCTTTGCCTTTA
>M00285:128:000000000-BF978:1:2118:19782:14157_1:N:0:46
CACCTCTCAGCTTGTTACTTCTCCCCCTTCCCCCCCCCCCCCACCCCTCTCCCCCCCCCCCCCCCCCCCCACCCCCCTCC
CTAATATCCCCCCCCCCGCCCCCCCCCCCGCCTCTCTCTCTCTCTCCCCCCCTCCCCCCTTGTCCTCCCCTCCCTGTCCC
CCGCCCCGCCCCCCCGCCCATCCCTTTTTCTTCCCTGCCCCATCCTCCCACCCTCGCCTGTCCCCCCCTCTTGTTTGTGT
GGTTCTCTCCTTCGACATCCGCCGCTATCCATCGTTCCCTTCTCTTATATATCAGGGAA
>M00285:128:000000000-BF978:1:2118:8421:14159_1:N:0:46
AACTGGGCACTGAACAGGTTCCATTTTAATGAACATCTAAGTCAATTTTGTTCATAACATAGGACATTACAGCATCATAC
ATGCCCTTCAGTGCATGATGCTATGCCAACATTTTATCCTGCTCAACCTAACCCTTCCCTCTGACAT
>M00285:128:000000000-BF978:1:2118:15327:14161_1:N:0:46
TTACGTGACATCTGGACAATCCTTTCAAGGCACCAATGAAGGGACTGCATCTCAGTTTAGAGTTTAGGCTGCTTTAATCA
GAACCTGGGCTTGCAAGTCAATGTTGAGACTGGTGACTTCTTCCATGGAGTTTAAACTGGCTTCTAAGCGCAAGTAGGAG
AAATGGGAAAGGATGGTGGAATCAGAAGCCCAATGAAGGGAGTCCATTGAAAATTCCCCTACTCTTGGGAAAT
>M00285:128:000000000-BF978:1:2118:2077:14162_1:N:0:46
AAACAATGGACGCATCCTGCAATATCATTGGAAGAAATAATGGGAGAGCTATGCCCTGGATCATACAATATTATCTGAAC
AGGAATATTCATTCAATATACCAACACCTGTGTCATAGCTATTGATTTCCTTTTATAAAATTGTTTCAAAAAGGCTGAAA
TTCTTATCACTGAATTTTTCTTTTTAGTCAAAGTGCGATATCCTTCACATATCTAAACAGCCAACTTCAGAAGCACAGCA
AAGTTGCACTGTTCCATTAGAAAGATGTCGCATCCAAATCCCTGCAAAACCCCATTCACC
>M00285:128:000000000-BF978:1:2118:4886:14162_1:N:0:46
GTGGCAAATCAATGGATATTGCTGTTAAAACACTGTTTTAGCCAAATATGAAATGTTGCCCTATCAGATATTAACTTTGC
TGGCGTAAGAGGTGCAGTTAAATCACTGTTACCAAACGACTCGGCACCATGAAATACATACGCTACAATTGTTTTGCAGT
AGATAATCCATGCGTTTGGAGTAAAAAGTGTGTAATCAATGCATTTACCATATAAAGCGCTGTTTAAACCACATAGGAAA
ACTGTTGCTATATTGGAGACTAGCCTTTCAGAGGTAACAGGTACAGTTAAATAACTCTT
>M00285:128:000000000-BF978:1:2118:7929:14163_1:N:0:46
GGGAAAAAGACCATGCATTCTCCCTATCCATGCCCCTCATGATGTTATACGCCTCTGTAAAGTCAGCCCTCAGTCTTCTA
CACTCCAAGGAATAAAGACCTAGCCTGCCTAACCTCTCCTGTAACTCAGGCCTGAATCCTTACAATATTCTCGTACATCT
TCTTCGCACTCTTTTCCAGCTTTATGACATCTTTTCTATAAAAGGGTGAACAAAACTGTACACAATTTCTGGTTGGTTAA
TGTATTTTTATGCATTTTTTTCTAATTTTGGAAAATTGTTATCCACTTAACCTGTTTTT
>M00285:128:000000000-BF978:1:2118:13275:14163_1:N:0:46
TTTTAGGGTTAAAGAGATCAAGGAATATGGGGAAAAGGCAGGATCGGCTGTGATCCTCTTGAACGGCAGAGCAAGCTCAA
AGGGCCAGCTGCCCTCTTGCTACTCTTAATTTCTATGTAAGGAATTGTGTATACAAAAGGAACTTGTAGTTCTTCATTCA
TTTCTATTTATATTCAGGTATCAAGGCC
>M00285:128:000000000-BF978:1:2118:21103:14163_1:N:0:46
AAATCTGATAGTGAAGGGGAAGGAACTGTTTCTGAATCACTGAGTGTGGGTCTTCAGGCTCCTGTACCTCCTCCCCGATG
GTAGTAACAAGAGGGCATGTCCCAGGTGGTGAGGGTCCTTAGTGATGGATGTCGCC
>M00285:128:000000000-BF978:1:2118:29322:14163_1:N:0:46
GATCTACACTCTTTCCCTACACGACGCTCTTCCGACCTCGACTACACGCTTTCCCTCCACGGCGCTATTCCCATCAAGAC
CACACGCTTTCCCTTAACGCGATAACTGCAATGAAAGCCATGGGAGTAGAGATTGACTGACGTGCATCGGCGTATTCCGA
TGACGAAGGTAACATAGGAAATGGAGATATAGACGAGACGGGCAGAAGCAGTAGAAAAAGACACGTAGGCATATAACCAA
ATACATCTTATATTTTTGATCGAAGTGAAGTTCGTATTATGCTGGTAACGGCGGACAA
>M00285:128:000000000-BF978:1:2118:12768:14163_1:N:0:46
ACGTCGTGTTCCACCTGTGCAGGTCATTGGTGAGACCGCACTGTACTGTGGGCAGATCTGGTCACCCAGCTGTAGGCAGA
ACGTCACTGAGCTGGAAAGGCTTCAGAAAAGATTCAGGAGCAAGTTACCGGGACTGAGAGCGTGGATCATAAGGAGAGAT
TGGATTGGTTCCGGCTGTTTTTCCCTGGAGGTTCGGAGGCTGAGGATCCTTACAGACATTGATAG
>M00285:128:000000000-BF978:1:2118:10801:14164_1:N:0:46
GATCTACACTCTTTCCCTACACGACGCTCTTCCGATCTGATCTACACTCTTTCCCTACACGACGCTCTTCCGATCAAATC
TACACGAATTTCCTTTTCGACACGCTTCCTAACACTAATACAAGCATACACCATTCACCCTTAATACTAAGAAGTATGCA
ACAAATCCCTACTAGAAACAACTGGGCGGATCTTCGCCCGTGAAACACGATAGCGGGAGAAGAAACACACAAGACTGCAT
CGTACAGTAAGATCGAACGTGAATGTGTAGTCAAAAACATACAAACTCTGTAGTAAATGG
>M00285:128:000000000-BF978:1:2118:25107:14164_1:N:0:46
CAGTGTGATGGATATTCACTTTCCAGGCCCCAAAAAGGTTTATTGTTAACCTCAGCTTTTTAGCACAGCAGCATGCCCTG
TCCAAAGGTCAGGCAGTGGTTGTTCACTGAGCTAAAATCCCCTTTGCAAAAAGAGCAGAAATTGTCCAAGGCTCAAGATG
TTTGTTGTTTGCTAAGTCCTAATCAATAGTCCCTACTCAGTCTC
>M00285:128:000000000-BF978:1:2118:22118:14165_1:N:0:46
CATGTCCAAACATTTTCAATATTCCTTCAGATACCTTACTGCTAAGTTGTGAAGTTCACTTCTTAAACCCATTTGCTTCT
CCAACTACTTTTTTGTTGTAAGCCTACCTGTTTTAATCATCAAATTTAATATTTATTATGTGCCTTGGTATCAGTATTGC
TTAAGTTACACTTCTGCAAGCTTCCTTCAGAGATTTTACCAAGTTCACAGTTCTACATACAGTAAATGCAAGTTCATGTT
GAAAACAATAAGTTTTTACCTTACCACTAAAGTAAGTGTTAGCATCCCTACTGCCAAC
>M00285:128:000000000-BF978:1:2118:24419:14165_1:N:0:46
TCACCTCCTCCCTCTCTATAGCTACATTCTCAAGAACATTACCCTTGTCAGCACTCACCGTCACATCATCAAGGCCCCTC
TCCTTGTTGAATACAGACGAGAAGTATTCATTTAGTACCTCCCCTACCTCTGCCGCCTCCATGCACATCCTCCCATCTTT
GTCCTTAATAGGACCTACCTTTACCCTAGTCATCCTTCTGCGCTTCACATAAGAGA
>M00285:128:000000000-BF978:1:2118:7827:14165_1:N:0:46
GGCTCTTAGTACACTGATTACAATCTAAATAGCACTAACAGTTATTACCAAAGGAGGAATATTTACAGCTCTACAGTTTT
AGTATTGCAAATAATTTTTTGTTTGTATGTTGCACAAATATAGAAGGTTGAGGAGTAATACTGTTTTACGTGT
>M00285:128:000000000-BF978:1:2118:12359:14166_1:N:0:46
CAACTTCTCTTCAAAAATGCCTAATTGATTCTGCTGAAATTATTGGCACATCTCTAATGATAGCATTTTCCTAATAACTG
ATTTCAGCTAACGAATCTATAACTTCCTAACTTTTCTCTTCCTCACTTACAGAATAATAACATTGCATTTGCTACTTTCC
AAATCATTGATGTTACTCCATGAATCAAGGGACTTTGGAGCATCACTGGAAATGCATTCCTGAACAGTCTCAGTCATACT
GTTCAGAGGTCGTCATCCTGACCTGCATGGGGTGCTGAGCCAGGCCAGCAGTAAGCAGCC
>M00285:128:000000000-BF978:1:2118:4738:14167_1:N:0:46
GATCTACACTCTTTCCCTACACGACGCCCTTCCGACCTCGAATTCTCGTTTTCCCTATTCGGCCTCCATCCAATCAAGAT
CAACAGAATTTCCCCCTTCGAGTGAATTTAGAAAAGCAGGAGTTTTCTGCATTCGATTTAGAAATGAAAACATCTACAGA
AGGACAGAGAAGATGGCACAAATTCGGTCCATGAATCGCATAGCTTATCTCGTCTTTGACGTGATAACGAAAGAGCGAAA
ACGCGTGCTAAGGTGTCGATGCCATCGAGGACGTCCATGTACGATGGACATTTGTATTGG
>M00285:128:000000000-BF978:1:2118:7163:14169_1:N:0:46
CAAGGGAACGACATCTGCTACCCTCCAATCCTCCGGCACCATCCCCATGGACAACGAGGACTCAAAGTGGATCTCCTCCC
TCGCCTCTCGAAGCAGCTTGGGGAATATTCCGTCAGGCCCCGGAGACTTATCCATCTTGATATTACTTAACAATTGCAAC
ACCTCCTC
>M00285:128:000000000-BF978:1:2118:4455:14170_1:N:0:46
GCAATTTTTATTTAAAATTTTTAAAAAATTGTCACTAAAGTTTAGTACCAAAATTCCTGGATAATTCCTTTACAGTGAAT
TTCTGCTTTTCAACGTGTTTTTAATTTGCAGGACACGTTAAAAATGCCACAACAGTTAGCTGTGTCAAAGAGGATATAAA
TGGCTGTATTGTGCCAGTTCCACAACA
>M00285:128:000000000-BF978:1:2118:26360:14170_1:N:0:46
GGCTAAAGAAATTCCTCCTTATCTCTGTTTTGAACTTGCTTCCTCTAATTCTAAGTGTGTGTCCTCTAGTCTTGGATTCC
CCCACCAAGGGAAACAGCTTGACCACATTCACTTTGTCCATTCCCTTCAACATCTTATATGCTTCTATTAGGTCATCTCT
CATTCTTCCGTACTCCAACGAGTACAGTCAAAGTGACGACACTCGCTCACCATACGTAAACTTTTTCATCCCAGGAATCA
TCCTAGTAAATCTCCTCTGACCCCTTTCCAACATCAGCAAATCCTTCCTATGGTATGGGG
>M00285:128:000000000-BF978:1:2118:1791:14171_1:N:0:46
CCTTGCCTCCCATCGCACCCATAACATCTCTCTCTGGCATGTTAGACATGTCCTCCACCATGAAGACCAACACAAAATAG
TCGTTCAAGACCTCAGCCATTTCCACATCACCCAATATTAATTCCTCCTTCTTATATTCCAAGGGACCTACAAGTGCTGT
TTCATTGAAATCGGTTGAAAAAGAAACAGATAACAAGTCACTGAGCTGATGTGATCTGCTGTACAGATCGGAGAGCACAC
GTCTGAACTCCAGTCACTCCGCGAAATCTCGTATGCCGTCTTCTGCTTGAAAAAAAAAA
>M00285:128:000000000-BF978:1:2118:21868:14171_1:N:0:46
GTTCTACCTATTATGTTGTTCACAAATTGGATGCCTGCTTTCCAACACACTGGCTTCAATGGGTTTATGTTTGAACAATA
CCTATGAAGTTACTTCCATTGAGGTATGAACGTTTATGGATTATGTGGA
>M00285:128:000000000-BF978:1:2118:2018:14173_1:N:0:46
GATCTACACTCTTTCCCTACACGACGCTCTTCAGATCTAGACTACACGCGTACACGACTCGACTCCAGTCAGACCTCGAA
TTCTCGTATGCAGTCTTCTGCTTGCAAAAAAAACATATTTTTACTCTATAACTCTCGACAACTCCTTTAACTCACTTGCA
ACAAGATATTTTTACAGTAGTAAATTAATAATTTTTAAATATACAATCATAACTTTCACTAGTAAAAAATATACATCTAT
ATTTTCATAACGTATTAGAAAAATCATACCACTGTAATCTACCCTCGCTCTCATAAATAT
>M00285:128:000000000-BF978:1:2118:12262:14173_1:N:0:46
TTATCTTTAGACAAGTGAGCTCTATTGGCCACTTTAAATTGAAGGAGAGAATGACAGGCACATAATAACGAAGTATTAAC
CAATTTAAAAATTTCATACCAAGTTTCCTTAGAAATTGACATCCATAAATCTTGTTCCCAAGTGTTTTTAATTTTACCTA
GTGACACCTTACTTATTCCTAGTAACCTGTCATAAATATTAGATATTGATCCATTGTGAAAAGGTT
>M00285:128:000000000-BF978:1:2118:20774:14174_1:N:0:46
CTATCGCACACCTATAGAAATTGACCAGGATACCTGTTGACAAGTTTGCACTCTTCGGCTGCCGTAGGAAGTATAGACGC
TGTTGTGCCTTCCTGATTCTTAATGTAGAGTGAGTTCCCCAGGAGAGGTCTTCGGTGGTGTCAGTCCCCAGGAATATGAA
GCTTGTAACACTCTCTACTGCCTCGCCATCAATGAGCACTGTGCCAAGTCCTGTTCTGCTCGTCCTCCTGAAGTCTACCA
AAATCTCCTTGGTT
>M00285:128:000000000-BF978:1:2118:8252:14174_1:N:0:46
AGATGCTGGTTGAAATCATCAAGGAGTAGAAGTTACTCAATGCAGAGGATAATGGAGAAGAGCAGTGAAGATGTCTCAGT
GAAACTAAGTACAGCAAGAAATTTAACAGAGCTTCCTTGCAGGTCCTCTACAGGTGCAATCAGCAGAATTTTGACAGAGT
GATTATTTCAGTCTGGGGGTGTGCATAGA
>M00285:128:000000000-BF978:1:2118:10056:14176_1:N:0:46
GCTGTTTTTTGACAATCATAGGTTCCTAACATTTTGAATAGAAATGTCAAGTTTGCAAAGGGAGTGATTAACCTAATGAT
AAATTCATCAGAATAACAATAGGCCAGCTCTTCCAAAGAAAACACAAAGTCATTTCCCTTGAAGAAAACACAGTAGCTTT
TCATTAGTATTCATGCTGAGAAAACTAGATGAGCAGAAATAGTATGGAGCATAAGTGTACTGGGTACATAGGAGATAGCT
TTCTTCAACAATATGCCAAGGAAACAATGAAGAAACAGGCTATTTTAGATCTAATATTGT
>M00285:128:000000000-BF978:1:2118:3365:14177_1:N:0:46
TACTTCTAGCTTTTATTGAACCCAGAATTTATTCTTTGAAATACCACAGCAACTTGTATGACAGGGATATCATGAAGTGC
TGTTACTGGCATCATTGAGACTAAAACCAAGAACAATAAAAAGGAGATAACAGAATTATAAGCCAATTAACTATATCCCC
ATATATTGAACATTTTCCAGATGCTGAACATTTGCTGTGAAGTTTTAGTAGTTTTATTATTGTGGAATAATTGAACATTT
AACATTGTTTTGTTTCACTCAAGTTACCACTTGGAGCAGCCAGTTACAATCAATCAGTTT
>M00285:128:000000000-BF978:1:2118:12211:14178_1:N:0:46
CTGTTCAACCTGATCTTCATCAAAAGGAGGGACTAATCTAACCTCCCTACTGGCTGAAAACTCATCATCAGAATCAAATT
CCAAACTCCTTCTCTGCAGTCTTAACTCATGTTTCCTTTGGTTCTCCCTTTCCTTACTTTCCAGCTCCATCCTCCACAAT
TCCATCCTCTTTTCCTCTACCTCAGCTTCATGTTTCCTTTGATCTCGTTTAGCTTC
>M00285:128:000000000-BF978:1:2118:20029:14178_1:N:0:46
TGACCTCTCCTATACACTCAGCCCTCCCCATATCATACATGGCCAGATCTAAATCAATCATGTAAACAACAAATCTCCCT
CCTACGTCCCAATATAGAGTTTCGACAATTTCTTTCCTCCCACAGATGCTGCATGACCTGCTGAGTTCCTCCAGCACAC
>M00285:128:000000000-BF978:1:2118:17168:14182_1:N:0:46
TTTCCTGATCTTTGACATACTACAGGAGGAGCCCACCATTGCTCTTCCTGCCGTCACTGGACCACCAAGACTAGAGGAAA
GCGAAAGGTCTTACCTTATCTTACCACTACTCAGCCTCTTTGCCGAAGCCTCTCAAGTCGAAGCCTCAGAGATCGAAGAG
CACACGTCTGAACTCCAGTCACTCCGCGAAATCTCGTATGCTGTCTTCTACTTGAAAAAAAAAAAAAAAACAACAAACAC
AAACAAACAAAAGCAATACTCTATCAAGCGACAACAAGTCAGCGCCATGAATACTCCACC
>M00285:128:000000000-BF978:1:2118:22078:14185_1:N:0:46
TGGGAACAGCAGTCTCATTGCAAATCTGCAGCCCATTGTATTAGTAAAGCGCAAAGAATGTGCACAGTTTGCCCGCTCCT
GACATTCAGTAAATGAGAGACCTGATGCCGGTTTGAAACCTGCCCCAACTCCAAAACTGAAAACACAAAAAACAATAAAT
GCTGGGAATTGTAAAGAAATGCAGAAAATGCTGGAAATGCTCAGCAGGCAAGGCAGCATCAGTGGAAAGGGAAGCAGAGT
CGTGTCTCAGGTGGAAGAC
>M00285:128:000000000-BF978:1:2118:25107:14185_1:N:0:46
TTCAAAAAATGGTCCCCACAATATTTGAAAATCTAAGTTAGATTCAGAAATTGAACAATGTATCTTCTCTAAATTTAGGT
ATGACATAACATCTCATGACCATTGAATATGAGTAGGAGGAGTAACTTCCTTCCATTTAAGCAACACAGCCCTCCTGGCT
ATAAGAGAAATAAAGGCCAATACGTGTAAATCGAAAGCCTCCAAAGTTAGATTCTTCTCCAATAATCCCAAATAATGCAG
TCAGAGGGTTAGGCTTAAAACTTACTTTAAAAAGTAAAGGTCGAATAGGTTGGTGGAAT
>M00285:128:000000000-BF978:1:2118:18845:14185_1:N:0:46
GTTACTTTAAATTCTGCTGTAGGAGTGCAGACTCATGCAAAGTAATTTGAATTTCTAACACCTTAATTTACAAAGGATGA
AAACACTGCTCACACAGACGAGAACTGGCTGGCAAACCCAAGGATATGAATGCAACTGGATTCCAACGATCCTTCTCCTC
TCAAGCTTTCTCAGATGTCACAGTTGTTGCCACGGGAAGCACAGCACTGCA
>M00285:128:000000000-BF978:1:2118:3220:14186_1:N:0:46
CACCACTCCCCGCTCTCCCTTTTATACCGGCAATTTCCCCCCTCCATTCCCAGCCATGGTTCAGGGTTTCAACCCGAAAC
ATTGACAGTTCCTTCCCCTCACTCGCACAGGTGCTGCCCGACCCGCTGTTCCCTGGCAAGCTGCCTGTTGAAGGCGAAAC
AGCTCACTCACCCCAGCGGCCAGCCCAATACTGGGTGCACGTTGGGCACTCCATTAGCAATTGGATTGAGAGTCTCCTGT
GGCTATCCACACCCCGCCCACAGCCACACTCATGCCAGCTCCCACACACCCAGCCCACGC
>M00285:128:000000000-BF978:1:2118:8234:14186_1:N:0:46
GACTGCGGCCTGCAAGTTAGAAAATCCAGTATCCAGTTGCAGAGAGGAGAGTTAATGCCCAGAGCGCTCAACTTCCTGAT
TAGCTGTTGCGGGATGAGGGTGTTGAAAGCGGAGCTGAAGTTGATGAATAGCAATCGGCAGTATGAGTCCTTCTTACCTA
AGTGATATAGTGCAGAGTGCATGGCAGAGGAGACTGCATCATCGGTGGATCTGTTTGCCCGATAAGCATACTGATGAGGA
TCCAAGGATGGGGGGAGGATGGCTCTAATATGCTTCATAACTAGCCTCTCAAAGCATTTC
>M00285:128:000000000-BF978:1:2118:8933:14188_1:N:0:46
TGCCAAATGTGAAATTCTGCACCATTTCCTAAATACAGGTCATTAACATATATAAAAAAGTTTAGTGATCCTGCAATCAA
CCCCAGGTGAATACCAGTATGAACTTCCCTTCAGTCTGAAAAACAAGTATTCACCATTTTACTTCTTGCATTCCAGCTCT
TAAGCAATTTGTGCTGCCTGTACTTTTTATTCTGTCAATTTCTATTCTGATTAATTTTGCCACTAGTTGGGAGGTCTACC
AGGAGGAAAGACTAAGGGATATTGAACAGATCAACATCTACATACATGGTGAATGGAAGG
>M00285:128:000000000-BF978:1:2118:5773:14190_1:N:0:46
AATTTTTCCAAGAGGGCTTCTCATGTTTATTTTTAGTTTTAGTCAATTAATAGTGAAAAAAATCAAGCCCTATAGATAAC
TAAGAACAAGGAAGGCCGTCCAGCCTTTCTAAATTAGTAAAATCATCCAGCCCCATATTAATAAATCCCTTAACATATAC
TTTTTAAATATTCCCTGCATTTTCACTTCCACCACTGAATTGAGATGTCGTTTCCATACACTAGTCCCCCATTATGAAAA
GAAGCATCTG
>M00285:128:000000000-BF978:1:2118:17776:14192_1:N:0:46
GGGTGAGACCCTGAGTATCACCAGTTGGGGGGGAAAAAGAATAGGGAAGCCAATGGAAACCACCAGAGACTGGTCTGAAA
CCAACAAAGATGGATGTAGTTCTGGAAACAGTATCACAGACTGAGACTGGGAAGTCGGGGTATGAACACAATGGACAACA
CATG
>M00285:128:000000000-BF978:1:2118:25245:14193_1:N:0:46
TAGGTAATACAACTAAGTAAGTGGCTTCAAATATCTTGATAGGAGGTACTGGACAAACAAAAACACAAGACGACTGTAGG
GACCACAGTAATCAATTTCCTCAGGTCACTCAGAGTTGGTCATGTTACAGATTCCCACTTGCGGAATCTTTGCCTGTTGG
GGAAGGGGCCACACCAGGCTCCACCTCACTAGCCATGCCTGAGCTCATGCAGAGATAAGGGGGTAGGTCACACCTAAAAC
>M00285:128:000000000-BF978:1:2118:28060:14194_1:N:0:46
TCCTTATCCTCCTGCTGAACTTTTGACACAATCAGGTGAAAATAGTGATACTGTGCACATTTCAGGTGTGTGCCTTTGGA
GTGAAACTTTGCCTCTCCACTC
>M00285:128:000000000-BF978:1:2118:26821:14195_1:N:0:46
CTTCTAGATCTGATCACTTCACATGGGACAGGTCCAACTTGGAATTCTGGCAACTAGCCTCTAGCACTTCAGTATTCAGG
TCCTGTGATGAGGGCAATATGTATTGTTTATCATCCGTGCCTCAGTTGAGAGTTAGTCTGTGATCTCCTTGAAGCTGCAA
AATTTCATCTGCTTTG
>M00285:128:000000000-BF978:1:2118:21934:14196_1:N:0:46
ATGGAGGAGGGAAGAGTGGAAATAGCGACAGAGGCTGGGAGGTGAAAGGTGGAGGCAACAAAGCACTGCAGATGATGGAA
TCTGAAGGGAAAGGAAGGTGGAGCATGGAACCAAGTAAGGGAGGTGG
>M00285:128:000000000-BF978:1:2118:19429:14198_1:N:0:46
TATGTCTGAACCCACCAACCCGTAGTAGATTAACATGTTAAAAAAAAAATCGGAATACTGGGTTTTAAGGGAATGATGCT
GGGTTAGAAATTTGCCTCTGGTCCCCAGTCATTATTCAACATTATTGATGAAGGGGAATAATATATCCAGTTGTTACTGT
AACACCCCTTTAGTGCTCATGACCAAAAAAGAATCTGCACTGCAATGGAGTATCAAAGCTGAAAGTAATAAGGAATCAAC
ATGAAACCCTCCAAGGATCACAGTTTAGATCGGAAGAGCACACGTCTGAACCCAGTCACC
>M00285:128:000000000-BF978:1:2118:12038:14198_1:N:0:46
CGCTCAGGATAATCTCACAAAGGATTATCTCAAGAGACTCCATTTGGCCCACAAGGGTCGGAGTTTTAGGACTGCTTTCT
CCCATGTTTAATCATGTATGGGAGCAAAGGGTAGGTAAGGAAGGTGAGAAGGTGCTTGACAGTCAAAAGAGCAGGCAAGA
CAGAAGGTAGATAATGGAGGGGGCCACAGACACTGGTTCTATCTAATTGTCACAGTATACTTGATATACTATTGGGTAAA
AATATTTGGTCTCAGT
>M00285:128:000000000-BF978:1:2118:8209:14200_1:N:0:46
ACACGTTCCACCCCCACCTCCCTACGTACATCCCGATATCCCAATATACATATCCAAAACTCTCAGACACCTTCCTCACA
CAGGGCAGGCAATTAGGAAGTCCTTCTGATCCCACACACACTGCTGTGCATTCCCCC
>M00285:128:000000000-BF978:1:2118:10638:14202_1:N:0:46
GGCCCATCCTTTCTTATGCTTAAGTGATCAAGTTAACAACATATTGGAGCTCAACCGCCAAGCTACACAAACACTAATGC
TATTTGAATAATACAGCCCAGCTACTCAAGTTCTCGTGACCTTGGTTCTGGAGTGTATGTTGAACAGTTTTATGTAAGTT
CTGAATATGGCAGCCAGAGTGGTTGATAATGCAGTCTTGTTTGACACCAGGTTTCTCTAAGATTGTTTAGTACAGTGGCT
TATACGTTGTCACGGAGCAAATGTAAGATGTGGAAGAATT
>M00285:128:000000000-BF978:1:2118:28354:14203_1:N:0:46
ACCATCGCAGGTAATTTGGATTAGTGAGCTAACAGCACTTAGATAATGTACATAAGACAGCTCTTGATACATTGTTGTAC
ATAGACACCTGAGTATAGTTACTATCTTCAGTGAAGGATGTTTTTATAGCGCTATCTCTGCG
>M00285:128:000000000-BF978:1:2118:13421:14204_1:N:0:46
TTTCTGAAAAATAAATACGCTGATGATAGAAACACCTTCTGTATGCTTTCCTCCCTTTCTGCTATATATCTTTAATTTCA
TTGAATAGAATTTGAACATTTATGGGAGCCTGTTGCAAAGAAGATTCACTGAACAAAGCTTATGCAATTTACCATGTTGC
CTTGACAAAATTATTGGAA
>M00285:128:000000000-BF978:1:2118:25324:14204_1:N:0:46
AGCCCAAATCAGCCCCTTAGCCCAAATCAGCCCCTTAGCCCAAATCAGCCCCTTAGCCCAAATCAGCCCCTTAGCCCAAA
TCAGCCCCTTAGCCCAACTCAGACCCTTAGCACACATCAACCCCTTAGCCCAAATCAGCCTATTAACCCAAATCATCCCC
TTAACCTAAAAGACACGAAGATCCCACGTCTAACTCTAGTCTCCCCGCGATATCCTGGAGACCGTCTCGCGCTTGACAAG
AAAACAACGATAAACAGACTATAAGCATTGACACACGTAGAAAAGTGACAAAAACGTC
>M00285:128:000000000-BF978:1:2118:4837:14205_1:N:0:46
TCCCGCCTCCCAACAGGCAGAAGGTACAAAGGCCTGAGAGCACGTACCACCAGGCTCAAGGACCGCTTCTACCCCAGTGT
TATCAGACTCTTGAACGGACCTGTCACACACTAAGGATGGTCTCTTGATCTCCCAAGCTACCTTGTCGTGGCCCTTGCAC
CTTATTGTGTGCCTGCCCTGCACTCTCTCTGTAACTGTGACACTATATCATGCATTCTGTTTTCCTTTTCACTACCTCAA
TGGAAAGGTTAGAGGGATATAAGATAAGATCCTTATTAATCACATGTACATCGAAACAC
>M00285:128:000000000-BF978:1:2118:24070:14206_1:N:0:46
TGCCACATTATACAAAGAGTTGCTGAATGGACCTGTGCAACCATTTGCCAGATGGAGGGGAAGAAGGTGTGTGGTCAATA
ATGTCAAAAGCTACTGAAAGGTAGAGAAAGACCAGCATCTTGCTAGAATCACTTAGCATTATGGTA
>M00285:128:000000000-BF978:1:2118:28678:14206_1:N:0:46
TATGTATTTCATGGCACCGAGTCGATTGTTAAAAGCTATTGCACTGTATCGCTTACCACTGAAAAGTTATTCGCTTATTT
AGCAAAAGATACATTATTTGGCTAAAACAGCGTTTTGAGTGCTTTATCCATTGATTTGCCAGTTTTTACACAAATACCAC
AGAGTAACTATTCTAAAACAATTGTAGTGTATGTATTTCATGGTGCTGAGTCTTTTGGTAACAACTATTGCACTGTATCT
CTACCACTGATAAGTTATTCGCTGATATAGCAAAAGATACATTATTTAGCTAAAAAAGA
>M00285:128:000000000-BF978:1:2118:25444:14207_1:N:0:46
TTGGATAGTATCATATTATGCTGGTATATAAAATTTTACAAAAATGAATGTGCTTCTGCATAACAGTATAATTTATTCAA
GAGCTTTCTTTACAATTCTCTGAAATAGTAGAAGAGTGTGCCATAGTACAATTGGTTTGGCATAAACTGATTCACAATAA
ATGCCCTATTAGCTTAATTTTTCTGTATTGCCTACTGATTTGCAGCTAGGAGGTTC
>M00285:128:000000000-BF978:1:2118:5690:14208_1:N:0:46
TCACAACTGCATCGCCCAAGTCTGGGAAAAGAAATGTTGGAGGCCTCAAAGGCTCTGTAATCATGACCATTTTTAAGAAC
TTGACAAATCTGGCTGCAGAAGGGTCTGCCTTGCTTGTCATAGGGAAAGACATTGCAAGGGGCTTCAACAACCTAGTTCA
CCCCCACCGCACCCCAGTTTCCTTGGTGAATTGAAACTTCCATGTGCATAGCTTTTTGGACTAATGGAGATATACCTCCT
GGGATTCAG
>M00285:128:000000000-BF978:1:2118:27540:14209_1:N:0:46
AGTGAAGACATCCCTCCTCCTCTCCCTCTGTAAAAGGTGAACGCTTATTCTGAAACTGTGTCCCCTAGTTCTAGATACTT
CAACCAGGGGAAACTCTAACCCTAACCTCTCAACTTCCACCTTGTCAGTCTCCCTCTGAATCTATCATATGTTAAGTCTC
ATATTTTTCTATACTTAGATGAATATGGGCTCAATTAGCTCATTCTTTCGTTGTACATTATCCTCTTCATCCCAGATATC
GA
>M00285:128:000000000-BF978:1:2118:23952:14210_1:N:0:46
ACTGTCCCTCAGTACCTGTGACAATATTGAAGCAATTTACCAATCTGATATGCGTTAAGACTGCCAGCACCTCTACTGGA
ACTTGGAGATGTTCCTAGACATCACGATTCATTTCTTGAAATTGCCTAGCTTCTAGCAGCTTCTCTACGGTAAACACAGC
TGAGAAATATCCATTGACCACCGCGCCCATCTCCTGTGCCTACACACAG
>M00285:128:000000000-BF978:1:2118:3558:14211_1:N:0:46
GGTGACACAGAGCAGGGTCAGTAACCAAGACACAACCTGGGGTAAGAGTGCATTGAAGGACGGGGGAGTTAAAGGTTGGG
ACCCTGAAAAGTTCAGACCCTGTGCGACAATCGCTTTCTCCTCCCAGGAGGAGGAGGAGGTGCAGCAGCTCCCACAGGGC
CTTTCCCTCACACCAACTGCAGGCCGTGGCTCTGGCCCCGTACCAGTCATCCAGCCCTTTACCTTGTCTAGTTGGCACGT
AGATCATCTTGTAGGTGTCGACAGGCTCCGAACCTGCTGTCCCGCTGACGGTGACGGAGG
>M00285:128:000000000-BF978:1:2118:6722:14211_1:N:0:46
TGGTCTGTTGTCATGACTAATTATGCAAATAAAATTTTTTTGAACATATTGATTGGATCAGAACTATACTGTAATAAACC
AGCAATGTGCAATACTGTTGTGAATGTTCACTTAATCATCATTGGTGCAACTCTTTCCCCAACCCATCCCAATTAAATCT
GACAACCCTGTGACCAGGCATGCTGCACTGGCCACCTTTAATCTGTGTGTCAAGAGTAGCTTCAACACCAGCCTCTCACA
CCCATCTCTC
>M00285:128:000000000-BF978:1:2118:3314:14212_1:N:0:46
GAATACAATTGTAGTGTATGTATTTCATGGTACTGGGTAGTTTGGTAACAGTTTTTTAAGTGTACCACTTACCCCTGAAA
AATTAATCGCTGATATAGCAACATATTTCATATTTGTCTAAAACACCGTTTTCTTAGCTATTACCATTGATTTTCAACTT
TCTACACAACACTCATGCAGTATCTACAGGAAAACAATTGTAGTGTATGTATTGCATGGTACTGAGTCGTTTGATAACAG
TTATTTAACTGTACCTCTTACGCCTTAAACGGTAATCACTGATTACCGTAACAGCGTTTT
>M00285:128:000000000-BF978:1:2118:14444:14214_1:N:0:46
CCCTGTGATTTAAGAGTAATTGTGCTGCCACCACTAACCAAGAAACCTTGCAATTCCACACAGCTCATGTTCTGCGGGGC
AAGGGCGTCACCAGGCAAGAGTATGAAGAAGCTGTGGCTTTACTGAGGGATCTACAGCTGAAGTATGTGGAGATGAGTAG
GCAACTGGCGGCCAATGTCAACAGGCTATGCGAAGAGCTCGAGAGCAAGATACCAGATGCAGGGGGTTCAGTAGACCAGG
ATGCACTGAGTACC
>M00285:128:000000000-BF978:1:2118:8518:14215_1:N:0:46
GTAAGTACAAGTAGTCTGCTTTCTTAACAAGTGGAAGCACGCAAAGATACCTACAAAAATTTGATATCTATTTGCAATGT
CAATGAGAACACGCTGTCGAATATTCTGTTATTTGATCGCCTAGTGTGGGTCAGTTTAAAACGATACGATCAGATGATGA
GACCAATTGATGCCACTGAACTAGAGAAGGACGATCAGAA
>M00285:128:000000000-BF978:1:2118:11393:14215_1:N:0:46
CATACACTACAGTTGTTTTACAATAGTTACACTATGGGTTTGTGTTGAAAGTAGAAAATCAAAGGATTTAGCTGATAAAA
CGCTGTTTTAGCCAGAGCAAATCTGTGGATATATCAACTATTAACATTTCTGAGGTAAGTTATACATGTAAATAACTGTT
ACCAAACGACTCAGCGGCATGAAATACATACACTACAACTGATTTCCAATAGTTACACCATGGGCTTAGTGTAGAAAGTA
GAAAATCAATGGATTCAGCTTATAACACGCTGTTTTAGCCAAAGAAGAAATCTGTGGCT
>M00285:128:000000000-BF978:1:2118:22074:14215_1:N:0:46
AGTACAGCTGAAGACAACAGTGCTCGCTAACTGTTTGCAAGAACCGAACCGAAACGAGAATGGCATCAATGGGACTCCAG
ATTCTGGGCATAGCCCTAAGTGTGATCGGTTGGCTGGGAGCCATCATAACCTGCGTCCTTCACATGTGGAGAGTGACCGC
TTTCGTTGGAAACAACATCGTGGTG
>M00285:128:000000000-BF978:1:2118:25842:14216_1:N:0:46
CTGAAGGTTTGGAATTACTCAGGAAGGTGGTGGAGATTCAGTATATTTAGATCAGAGATTGACAAATGTTTAGATAAAAA
GGGAAATGGGTGATTATTAGGTTAGTGCAGGAAAGTCATGCATATGTAAAAAATCAGCC
>M00285:128:000000000-BF978:1:2118:10831:14217_1:N:0:46
TCGCAATAAAGGGACAATTATTTCAGAAGGAGGAATTTCTTTAAGGCTCAACTGTGGTTGCCGATTCATGAACATTTTCA
AAAGCAAGACAGGTTTTGGATAACAGAGGACTGAAGGTTATGATGCAATTGAATGTGTAGCTAACTGAAGGTTTGTATGG
TCTAATCCTGTTCCTATATATTGAGTTAAATCCATTACAGTAGAGCCCAGATGCCAGGAAAGACCATCAGAAATACATCA
TACTCTTAAGCAATTATTGATTTATTTAATGAGAAATGCATTTGGGATATTTTCTCTTAT
>M00285:128:000000000-BF978:1:2118:14505:14219_1:N:0:46
GAGTCAGGCCCTGACATCCTTGGGCTAATAAATGAGAGTGCTGCAGCTCACAGGCAGCCTGTTTGTACCTACAACTAACT
CATTTTTGCAAAGAATTGATAGACTATCCCCTACCTATTCCTCAAGTAGATTTTGTAACCATCAGAAAAGAAACATCTGG
CAGCTAAAGAGAACTATTCCACCAGCCCATTTCAGTGTAGTAGGGTTATGTATCA
>M00285:128:000000000-BF978:1:2118:6614:14219_1:N:0:46
TTCCATGGTAACAACACATAGAAGAAGCACTGAAAGTAGCAAGGATGTAACATGCATTTTGGTTGAAGGACTTTGATGTC
CATCAACAAGACATGCTAGGTAGTACAAGTACTGAGTTAACTGGCTGACTCCTGAGGGAGTCAACCAACACA
>M00285:128:000000000-BF978:1:2118:2589:14219_1:N:0:46
CATGCCATTAGGCTTCAAGTCGTACTGGAGATCCAGGCTGGAGACAAACTGGGAGACCTGGAAATGAGCCTAATGGCATG
AACATCGAATTCGCCCAATTTAAGTAATCCCCACATTTCCTTTCTGGCCTTACCTGTGATCTATCCCCTAGTGGATCTGC
TCACCCCTCCTCCTCCCCACACCTGCCTGTCACTATCTCTCCATCGGAATAGTCCACGTCTGAACTCCAGGCACTCCGCG
TAATCTCGTTCGCCGTCTTCTGCTTAACAAATAAAAAACGCGGTCAAACAAGACTGTTAC
>M00285:128:000000000-BF978:1:2118:26077:14223_1:N:0:46
GGACTGGAAATGGAGTACTTTTAGTTGAGCTAGTAAGTATATTTCATTATTTAAAAACATGTAAGTAAAATCTAATTCAC
CTGAGTCAAGTCCTGACTTTTGTCTTCATAGTCAGTATGGTTTGTCGAAACCTAATTTAGCCCTTTTCTACAATCAGCTA
TATCACTGTTACTCTTGTTGTTTTGAGAGTCTAAAAGCTTAGATAATCTCGTCCTCACCTTCTGGTCATTTAGCATTAGG
TTATTTCTTGTTCCTTGCTCTGCTGACAATTGTCACTCCTTTAACTGTCTTGCCCCTACC
>M00285:128:000000000-BF978:1:2118:22098:14223_1:N:0:46
AGGATGCCTGAGAGAGTGAGAAATAGAATACGCATGTGTGTGTGTGAGTGTGAGTGAGGGCATGGGAACGAGACAGAGGC
TTTTGAAATGTTCAGATGACCAAATTGAATCATTGAGTTATTAGCTGGAGATGACCATGGACTTGCCTCCGATTTTTTTC
CTTATTGCACTAATATCTTGTTTTCCCTTTTGTTGTCTTTTATAATTTACATTCCCGTGTTGTCTGAATCTACATGCCTG
TTTTTTTACATTGTACCCTTCATGGTAATAGTGCATGTGACAATAAACTTGAATCGACTT
>M00285:128:000000000-BF978:1:2118:7387:14225_1:N:0:46
CATAAATATATATTAACCCTTAAGGGATGTCTGTACTTTTCAACACATTTGTTATAATAACAAGCCAAGCAAGCTGATTT
ACTGCTTATATGCCATTATCATCATCTGTATCATTTTCTCAACTCAGAGCAT
>M00285:128:000000000-BF978:1:2118:14962:14225_1:N:0:46
GCCAAATAGTAAATCTGTTAGTATATCAACCATTACCTTTTCAGCTGTAAGAGTTACAGTTAAATAACTGCTATCAAACG
ACTCAGCACCATGAAATGCATAGACTACAATTGTTGTCCTGTTGCTACTCCTTGAGTTTTGCGTAGAAAGTGGCACATCA
ATGGATTTTACTTATAAAACGATGTTTTAGCCAAATAGGAACTCTTTTGCTATATCAGCAATTAACTTTTCAGCTGTAAG
AGGAACACTTAAATAGCTGTTA
>M00285:128:000000000-BF978:1:2118:3985:14226_1:N:0:46
GATGCAGTATCTCTGGATGAGTACAGCTCAACAACATTTAAGCAACTTAATACTATCCAGGGCAAAGCTGCCCACTGGTT
CTCCATCCCTCACCACTAACATTTATTCACGCCACTTGTACACC
>M00285:128:000000000-BF978:1:2118:9290:14227_1:N:0:46
CATTGAGAGCAGTTTTGGGCCCGTATCTAAGGAAGGATGTGCTGGCATTGGAAAGGGTCCAGAGGAGGTTTACAAGAACA
ATCCCAGGAATGAAAGGGTTAATGTATGAGGAACCTTTGATGGCTCTGGGCCTGTACTCACAGCAGTTTAGAAGTATGAG
GGGCGGACATTACTGAAACCTACTGA
>M00285:128:000000000-BF978:1:2118:23549:14228_1:N:0:46
CAATAATGTGTATCTTCACACTTTTTTAGATTCTTATTCATCTTGGACTTTTAACAAAGGAATCTGGATTTAAGATAGCG
GAGAATGCTTTCAGTGGTGGCCCTCTTGGTGAATTAGTGCAATGGAGTGATTTGATTACAACTCTTTACCTGTTGTGCCA
TGACATTCGGATTTCTGCTTCTTTGGCTGAATTAAAAGAGTAAGGA
>M00285:128:000000000-BF978:1:2118:24760:14232_1:N:0:46
AGACGAATGCATGGAATTTACAGTATCTGTATAAAACCTGTATTGGGACTTGTTAAAAATGATTGAAAAGTATGTATATC
GTGCAGCCTAATCGATTTGAAACATTTATTTCACTGTAGCTCTTAACTCTGAAAAGTTATCTGAATATATAGCACAAGAT
TTCCAATTTGGC
>M00285:128:000000000-BF978:1:2118:16385:14233_1:N:0:46
GTGCAAGTTATTGACCCTCCCTATAAGGAGCAATTTAACAAAGACAGTGTGGTTCTTAAGGGTTTGGCACAGAAAGGTCA
AAAGGAGCTGCAGAGTCGTTGGTTGGAATCCACGCTCACTCCAGCCCCTACAAGTCCAGTCGTTCCAAAGGGTGTAAGAG
TCATAGTGTTATCCAGCATAGAAAAAGGCCCTTCGATCCATGGAGTCCAGACCGAACATCGAGTATCCACTTATTAATCC
CAATTAATCCTCTCCACATTCTGCCCCAGATTCTA
>M00285:128:000000000-BF978:1:2118:15144:14233_1:N:0:46
ATGCTGGATTCTGTCCTCACATTCGTTTGGCTTGGTTAGTTGTTTCTAAAATGGAAGCAGTTCACCCGGTGAGGAATGGT
GACCACAAGCACAGCAGGAGATGGCGGATCCATTCATCGGTCTCCAG
>M00285:128:000000000-BF978:1:2118:28789:14233_1:N:0:46
TCTGGATACAGTGACTACTTCCAATCTTGGTTGAGAGTCAGCACATTTACAACTCTTAATTTTTCTGATTTTGGGCAAGG
TGGCTGGAACTTCAATGTGGGAATTAACTTTAATATCCAGATGTAAACCAGTCTTCAAACCAACCTTTGTCAAACAATTT
GCACCATGTTCTCCCTGCACCAGCAAAATCAAAAGGCTGAACAACACATTTCCCTGATTACAGTGAAAATTTTAAAAAGC
TGTGGATGATGGAAATTTGAAAG
>M00285:128:000000000-BF978:1:2118:27445:14234_1:N:0:46
TCGGGACACGTGGAATGATATTGGTCCTTGGAAACTGGAAGTGCATTGCCCTGTGCAGTACACTGTTCCTTATGGATGGA
AGGTCAAATTAGCTGCAAATTATCATTACAAGCAGGACTAATAGGGAGTTTTATTTCATTCTACTAAATGGCAAATTTAG
TTATAATGTTGGATATTTTCTTTAAGTGAATTCTATGT
>M00285:128:000000000-BF978:1:2118:13316:14235_1:N:0:46
TAACAACTTTTAAAAGACAGTTGGACAGGTAGATGGATTTGAAAGGTTTAGAAGGTTATGGGCCAAACACTGGCAAATGG
GACTAGCTTGGATGGGGCATCTTGGTCGGCATGGACCAGTTGGGCCGAAGGGCCTGTTTCCGTGCTCTATGACTCTGTGT
TTAAGCTGTGAAATGTCAGTCAGAGCTGTTGTTGAAACATGAAACCAAATAGCGAATGTTAGAAATGCCCAGCAAGTCAG
ACAGTGTCCATGGAGAGTTAATATGACAGGTGGATAACCATACAGCA
>M00285:128:000000000-BF978:1:2118:17022:14236_1:N:0:46
AGTTTTTAATAATAGCCTTGTAAAACAAACCTAGACAAGTATGCTAAATTGCTGGATATATATTATTCCAAATCCATGTA
GGAAAATAAGTGTAACTCTCAATTAGTTTCCATTTTCTCCACAATAATGAAACACTCTTTCTGCTCTCAAACAGTCAAAG
ATCGTCTTCCTAGAGAGGACAATACTGATCAACAAGCTGGTTTGTTGTCACCCCAGCTACATGCTAATGTAGGTCAGGGT
CCAGATATCTAAAGCTGCACCAAGCAGATTCACTCTGAATGGGATTGGGTGGGGGTTTGG
>M00285:128:000000000-BF978:1:2118:19101:14237_1:N:0:46
GGGATTGCCTGAGAAGACCAGAAAGAAAAGGATCCATGGCACTATTTGAAGAAAAGCCGGGGATTCCTCTCTGATGACTT
AACACTCAACCAACACTTCAAAGAGATCATTTGGTCATTTATATTTGGCTTTTTGTAGGTGTTTGCTGTGTCTGAATGGG
CTGCTATATATCCTCCTTTACAACCTTCAGAAATACTTCACTGACTTCAGAAGTCTCCATATACAGTAAATGTCAG
>M00285:128:000000000-BF978:1:2118:20216:14237_1:N:0:46
AACCTAAATCTGCCCCTTAACCTAAATCTGCCCCTTAACCTAAATCTGCCCCTTAACCTAAATCAGCCCCCAAGTCCAGA
TGCTGAGTGAGTCTGGAGTATGGCACAGAGCGCAATAAAGGCGAGTGGAGCAAACCAAGATAATGAACCCGTGGGCCAAA
AAAAAGTGGCAGGGTGTACAGTGTCATGGAAGCTCTAGTA
>M00285:128:000000000-BF978:1:2118:8378:14238_1:N:0:46
GTGGATTTGGCCAATGCATTTTTTTCCATCCCCCTCCATCACAGTTCCCATGATGGGTTTGCATTCACCTGGGGCAGGAG
ACAACATACATACTGCTCCCTACCCCAAGGCTCTGTTCACAG
>M00285:128:000000000-BF978:1:2118:15993:14238_1:N:0:46
AGACTCTTGAATGGTCCCCTAGTATGATGATGGACTCTCAACCTTACGATCCACTTCATTATGGCCTTGCATCTTACTGT
CAGCTTGCACTGCACTTGCTCTGTAGCTGTAACACTTTATTCTGTATTGTTTTTTCCCCTTGTATTACCTCAGTGCTCTG
TTGTAATGAAATGATCTGCTTGGATGGCATGTAAAACAAAGCTTTTCATGTTCCTCAGTACGTGTGACAATAATAAATGA
ATTCCAATTCATAGTTGGTTCATAAGCTCATTACTTTGATCTAAAAGAGAATCAAGTTTC
>M00285:128:000000000-BF978:1:2118:6372:14241_1:N:0:46
GAATTTACCAACTCAAAATGGAGGTTAGTAATTTATGTTCCATGAAACCTTAGGACAATATAAACAAGGGATCAGATCAA
ACTGGTAAATCAGTTCTATTGGCCTCTCAGACTCAGGCAACTTTGCTATAAGTCAGGGACAAAGTGAGCGATAGAGATTG
CTGATCTATCATTCTTCTCTCCCATCTGACTTGCAGGGGTGTGTCATGGAGTTATACAACACAGACACAGGCCCTTCATG
TCACAATGTTGATCAAAGAGCAAGATCACAGAGAACCCAAATGCAGCACACTGGTACA
>M00285:128:000000000-BF978:1:2118:3750:14242_1:N:0:46
ACCTGGATCCTAACTGGATGAGTCTTTTTCTGAAAACCCACCTCAGGTTTGTCCGGTTTGCTCTGCTCTTCCAGGGGCAG
GCTGCTGGGCTGCCCCTTCAATGGAAAATTCTACCTGACCCTAACTGGATGAGTC
>M00285:128:000000000-BF978:1:2118:16850:14242_1:N:0:46
ACCATTTACATTTAATTGGAGTACCAGTGATACAACAGAAGACATAACTAATTTAACTCAAGGAATATATTCAGTTACGG
TAACTGATTCAGCTGGAGGTAACGCAATCGCGACAATTACCTTAGCAGATCCACTTCTTCCGATAATTGCAAAAAATTCT
TTTCCTATCAGTTGTTATGGTGGTAATAATGGAAGTATTGAGTTGTCTAACAGTGGTGGTACTGGCCCCTTTAGTTTTCT
GTGGAACAATACTGATACCACAGAAGATATAACCTATCTTATAACTTGTAAATACACAT
>M00285:128:000000000-BF978:1:2118:18827:14242_1:N:0:46
TGAGACTCTCATTTATTCGAACCTTTCATGATACGCCAAGTGCTTTACAGTAAATGAAATAATTTTGGAATGCATAATGA
GCTAAATACCTTTTAAAGTACTAGGAACCCAACTTCAAAAAGGGAACAAAATGAACATGCAAGAGTGTAAATGAAGCATG
TTTACAAGCA
>M00285:128:000000000-BF978:1:2118:10431:14243_1:N:0:46
ACTCCAGATATCTTCAAATTTAAGCGAAGAATCAACAGTACCACTCCTAATTTTTTCCAAATTAAGACATGATATAGTTT
GAGAGAACCATTGAAAAATGGTAGGGGGTATTGGATCCTTCCATTTGAGCAGGATGGCTCGTTTCGCCATCAATGTAACA
AAAGCAATCATACGATTAGCAAAAGCAGGTAAATGGCCAGACTTTATCCATGGTAATCTAAAAATTGCAGTAATAGGGTG
AGGTTGTAAATCGATCTTCAATACATCTGAAATAATATTAAAAATGTCTAGACATCCCT
>M00285:128:000000000-BF978:1:2118:29002:14245_1:N:0:46
GGCACAGAAGGCCACACACCTGACGTGGGTGAATGGGATTAGTGTGGGCAGGTACAGCGGGCAGCACCAACGTAGTGGGC
AGAATGGCCTGTGCCTTTGCCGTTTGGCTCTGTGACTCCTTTCGACGCTGTTCCTTAACGCCTTTTGACCTCAGTCTTTC
AATCAAACACAAGTCATTTTCCACTCACTCTGAGGGTAACATTAAGGGCTTGTTAAGTAGGCAGAAGGAACAGCCTTGCA
TTTGTATAGCGCCTTTCACAAACCTCAGGTTGGCTCGAAGGTAATGAAGCACTTTTGTA
>M00285:128:000000000-BF978:1:2118:22749:14245_1:N:0:46
CTCCAGAGAGTCAAGCTCGTATTCAGGAAATAGCGGATAGCCTACTATTAGATATTTCCAAAAAAGAGAAAGCATTAAAA
ACACTAAATGACGCGTTATCACACAAAATGACGCAGAAATCGAGAGCCCAAAAAATAGTAAGAAATAGTTAATGGGCAAC
TATCGCAAATTTTGTGACAGTTACACCATCTTTTATAATGCAGCTATCGTAAAAATTGCGACAACTGCCTCAACTTATGA
AATGGAAAGAAAAATGTCTGATGATCGAGATCGGAAGAGACACGTCTGAACTCCAGTCAC
>M00285:128:000000000-BF978:1:2118:11942:14249_1:N:0:46
GTGTTTGCCATCGTCGCTGTGGGAAAAAGTCCCTGACTGTGCACTCGACGTTTGCTTCCTCGCATCTTGTACACCTCTAT
CACGTCACCTCTCATCGTCTTTCTCTCCAAACGGAAATGCCCGAGCTCACTCAACCTATCCACATAAGACATGCTGTCCA
ATC
>M00285:128:000000000-BF978:1:2118:10096:14251_1:N:0:46
AAGACCCCACCCACCCCAGACATTCTCTCTTCTCCCCCCCTCATCAGGCAGAAGATACAAAAGGCTGAAAGCACGTACCA
CCAGCTTGAAGGATGGCTTCTATCCCACTTTTGTAAGAAAATTGAATGGTCCCCTTGTACGATAAGATGTACTCTTGACC
TCACAACATACCTCGTCATGGTCTTGCACCTCATTGTCTGCCTGCACTGGACTTTCTCTGTAACTGTAACACTCTATTCT
GCATTCTATTATTTCTTTCCCTTATACTACCTCAATGTACTGATGTGATGAAATGATCTT
>M00285:128:000000000-BF978:1:2118:14336:14253_1:N:0:46
AACTGAGCCAGGGCTGGTAAGAGTTAGTTTGGGAGATGTTTGTAGGATGGCACAGCTTGATGGGCCGAAGGGCCTGTTCT
GTGTTCTATTGTTCTATTGTTCTATTACCAATAATATAATGCAATATAATGTGGTACTAGTGCATAGCAGCAAGAATGGT
ACTTTGCTGCTCTTGCATATGAGAGCTTCCACCCTATGGATCTTGTGAAGTAGTGAAACAGGAAGGAAAAAATTTACACA
TGAATGCTAGCCATTTTTCAGAGAAATCCTGGAAGCCAATTCATGTAGCCCTCA
>M00285:128:000000000-BF978:1:2118:13651:14253_1:N:0:46
AGCACTTTGTTCCTGAAGCCAACATGTACTTCCTTTACTATTTTCTGCTCCTTCATCCATTCCTCTTCTTCCTCCTGTTC
TTGTAATTGGGTTGGGGACAGATCTTGTGTGATTCTCTTGAGAGAATTGTAACAATAAATAAGAAAACTCGGCTTCTCTC
TGTGCATGGCTATTTAAAAAAGGTGGCCAACTTGCATTCAGATAAACAGTATATCAAAAGAAAGTCAATTCAAAAAGGGG
TGAAGAATGATAAAGGACTGTAAAATATATGCCTACCAAGCATACCACACTTTCTTCCTC
>M00285:128:000000000-BF978:1:2118:8004:14253_1:N:0:46
CATCATGAATCGAGTTCTGATCCAAATGGTTTTCTTCATAACAAAAAAGTTGTTATGGTAAATGTTTACGCACCCAATGT
AGATCATCCGGAATTTTCTAAACATTTGTTTGCATTTTTCCTAATTTAAATGAATACACTGAGATTATGGGTGGACACTA
TAATTGTTGTTTAAACTCCTCGATGGATGTGTCAAAACCTGTACTTCCATACAAATCTGCTGTTTTTATTAATTCATTTC
TAGTTGAATCTGGACTTGGGCGTCTCCTCGCCTGTGTAAGGAAAATTTGGATTCCAATTT
>M00285:128:000000000-BF978:1:2118:16435:14255_1:N:0:46
AGGTGCCTGCTGAAAAAGGCGAGCGGTGTCCACTGGCCCTCGACGAGCTGCTCCAGGATTCCGCCGACTGCCATATCGGA
GGTGTCAACTGTGAGCAGTGTGGGTACATCGACTCTCAAGTACACCAGGAGGGCTTCCTTG
>M00285:128:000000000-BF978:1:2118:23124:14256_1:N:0:46
GTGAATATACTTCAAAGTCATTTGTTGATAGAAAAACTCTTGGGACATCTTGAAGATGCACATGTCATGCCTTTTGCAAG
TCCTTCATTTGGTGCACGATGACCAGGACCTCCTCTGATGTACATTGTTAGCAATACAGTGCAACTGACATGTTCTAGAC
ATGGTTGTATTGAAAGTTGATGGTACGACTTCAAAAGAGACATGTAGACAGATCCAGAGGGCAGTTCTGGACAAGCCTCA
GCCTTTACCCTTGTCTAACAGTTAAAGTTCTTTCTTCTTATTTGGACAAGGGTGGGGA
>M00285:128:000000000-BF978:1:2118:16994:14257_1:N:0:46
GCCTTTCTTGAACAACGGGACAACGTTAATCATCCTCCAGTCCTCCTGGTCCTCCCCTCGTGGCTATGGACATTCCGAAT
ATCTCTGCCAGGGCCCCAGCAATTCCTGCACCAGCCTCCCACAGGGTCCGAGGGGACACCGTGTCACGCCCTGGGAATTT
ATCCACCCTAATTCACCTCAGGACAGCCAGCACGTCCTCTTGCATGATCTAGATACTGTCCATGACCCCACTGCCCCTTG
TCCTCTGCTCCATAGACTCTGTGTCTGTCTCTCCAGTAAATACAGATGCAAACAATTCAT
>M00285:128:000000000-BF978:1:2118:18820:14257_1:N:0:46
TACCTTGTTGTGACCCTGCACCTTATTGCCCTGCACTTTCTCTGGAGCTGGGACACTTTACTCTGCACTGGCACTGTTTT
TACCCTGTACCGCCTCAGTGCCCCCTGTACCGCCTCAGTGCCCCCTGTACTGCCTCAGAGCACCCTG
>M00285:128:000000000-BF978:1:2118:17315:14259_1:N:0:46
TGCTGAAATCTGGAGCAAGAAACAATCAGATGGAGGGACTCAGCAGGTTGAGCTACATCTGGGGGAGGAAAGGAATCGTC
GGTGTTTCAGGTCAAAACCTTGCATCAGCTCTCACTGATAAATCAGCCCTCTTGCAGAAAAACTTTACTTCACAAACTTT
TTGCTAAGAGTGCGTGTTTTGTGTTGTGTGTTTTTGCTGTTAAAAGGTTATATAAACAGCAAGAAATAGGGGAAATTACT
TGCCCACCTAATGCCTTTCATGTCCATTGAACAATGTTCCAAAGTGCTTTGCAGCTAACG
>M00285:128:000000000-BF978:1:2118:16787:14259_1:N:0:46
GAAAGCAGCCAATAAGGTGGTCTTCCAGAATGTGCAGTTGGCACAGAGCCATTCCCAATTGTTGAACACTTTCCAGGATG
TCCTTGTCGTGACGTAATAGCATTGGATAAAAATAAGTTCCCAGTCTTTCCCTGACTCTGTACATGTACTTGAACAGCTG
CCACCCACTCCCCCAACCCCCCCCCACCCCCCATACAGTCTGATGATCCAATCCCCTTTTACTTTAAAACGATATACTTC
TCTCCAACAAAAAACGGAAGAGCACACATCTGATCTCCACTAACCCCGCTACACGTCGT
>M00285:128:000000000-BF978:1:2118:7932:14259_1:N:0:46
CCCAAAAATTAACCTACCCGTACGTCTTATTTAGAATGTGGGAGGAAACCCACGCAGACACGGGAGAACGTACAAACTCC
TTACAGACAGCGACGGGAATCGAACCCCGATCGCTGGCGCTGTAACAGCGTCATGCTAACCGCTACGCTATCGTGACACC
CCACTTCCTTGCTCTTTCCTTGCAATTTCCTTGCTCTTATAGTCTGTATGACCTTATTTACCTGTGCCACCATATTCAGG
GATCCTTACACTTGTACACCGAGGTCCCTCTTTTC
>M00285:128:000000000-BF978:1:2118:24716:14260_1:N:0:46
CTTAACTAGGGGACTTAGTTACCCTGTAAAAATGGAGATGCATTTTGCAAGTTTAAATTAATTCTTAAAGGTATATATAA
TTCCTGTCCTTAAATAGAGGTGCTTGCATAATTCTGAACTCAATGTGAATTGTTAGTGGAGACAAGATTTTGTGGCAAAT
ATAGATGCTGGCTCAATGACACTCCCCAGTGACACTCTGGA
>M00285:128:000000000-BF978:1:2118:13912:14261_1:N:0:46
CATCGAGTCTGCTCCAAAGGGAAGGGAGGGTGGGGAAAAAAGGATAGAGAAAAAAAAACCACTTACTATTCTAAGTCCAA
ATCCCTGCCTTATCTCCATATCCCTTGATACGTTGACCAATTAGATATCTATCTATTTCCTACTTGAATATCCCCAATGA
TCTGGCTTCCACTGCTTTCTGTGGTAAGGAGTTCCACAGGTGCACCACTATCTGGCTAAAGAAATTCCTCCTTATCTCTG
TTTTGAACTTGCTTCCTCTAATTCTAAGTGTGTGTCCTCTAGTCCTGGATTCCCCCAC
>M00285:128:000000000-BF978:1:2118:10076:14262_1:N:0:46
TTTCCTTCCTTTTGAGGTACTTCCTCTCCAATTGCTTAGCAGTAAAGAGCTGGGGAGTATCCTGAGACATAATGCTCTGA
AGGCTTGTGAGACATATTGAACACCAGGACACTTCAAAGGTTGCCATGTGTAATATCGGCAGCAATTACAGTGGGTATGC
>M00285:128:000000000-BF978:1:2118:16414:14262_1:N:0:46
ACTGCATGGGTTAGAGTGTGAAACCTGTTTAAATCTGTGCTTTGAAGCAAGTACAGCCCGTTCTGCTAATGACGTGACTT
TCTATAACGCCAGGTTTCTTAGGAATATAACTATCATGTTATAGCAGATGTATAACTACATTACATCACGGGCACATCCC
TCCCCACCATCGGGAGTATCTACAGGAGGCGCTGCCTCATTAAGGCAACATCCATCATCAAAGATCCCCACCATCCGGGC
CGTGCCATCTTCTCGCAGCTCCCATCGGGCAGGAGGTACAGAAGCCGGAAGTCCCCACA
>M00285:128:000000000-BF978:1:2118:5314:14262_1:N:0:46
CCCCTCCAAGGAGAAAAGGCCGAGTTCCCGCAGTCTGCTCTCATAAGGCATGCTCCCCATTCCAGGAAGCATCCTCGTAA
ACCTCCTCTGTACCCTCACTATAGCTTCCACATCTGAGTTAACTCCGCCCACTTTCACTGTAGATCGATATCCCATTGTA
ACCTTAGACAACCTTCCTCCCTTCCCCTCCCCTCCATGGACTCAACACGACCTGCTGCCTTGGTAA
>M00285:128:000000000-BF978:1:2118:5450:14263_1:N:0:46
GGCCGTCTGGAGCTCCCGGCTGCCAGCCAGTTTAATCCTCTGCCCCATTCCCACCCCAGCCTCCCCCGACTGCCAAGATG
AGACCAAACACAAACTAAAGGAACAGCACCTTATCTTCCGCCTGCGTAGTCTACAGCCTGATAGCGTGGACATTGCATTC
GCCAACTAAATTGGACTTCTTTTTTTGTTCTAGTTGTCTTACTTCTTGTCAAAAAAATCGGGTTTAATTTACGTTTCTCT
TGCGTTTTGACTTTTAACTTCGGGTAGTTGTTCACTCTCTGTCCCTTTTCTCTCTCCTCC
>M00285:128:000000000-BF978:1:2118:19869:14263_1:N:0:46
ATTCTGGAGCTAATCACCTAACGGTTCCCTGAACCCGTGAACGCTACCTCATTATTCCTCTTTTGCACAATTTATTTACT
TTTGTAACTTATCGTAAGTTTTACGTCTTGCACTGTACCGCTGCCGTACAAACAACACATTGCACGACGTACGTCAGCGA
TAATAAACCTGATTCCGATTCTGATTCGGGAAATGTTGACAGCGCCAGATT
>M00285:128:000000000-BF978:1:2118:19570:14264_1:N:0:46
AGTGCTGACGAATTTCTACAGTTTCATCTAAGTCTTCCACTATCTCAAGGAACCAGACGTATTTCAAAAAGTATTGTGTA
AAACTCTGCAGCTTTACGATCCAGACAATGACAGAATCTTTCAGCACAGTAGGTGACCTTTGGGCTTAACATGTCGGTCA
CCTCCCGCTAACAGGCATGCTTGGGGCTTCTTATGGCCAATCTATACTTATTTTACAAAACATTTATTAGTTAAAAGCAG
TTACAAAAGACAACAATT
>M00285:128:000000000-BF978:1:2118:12167:14268_1:N:0:46
AATGGCCCTTCAGCCCTCCTCATCCATGCTGACCCTGATGCCTACCTGCACAAATCCCACGCATTAGGCCCATCCCGTCG
ATACCCTTCCCATCTAAGCCTTGTAGTCACTCCTGCCTCTACCACCTTGTCCCACACACCCACCACCCTCGCTGTGAG
>M00285:128:000000000-BF978:1:2118:10057:14269_1:N:0:46
GCACACCCTCTATAGCCAGGATATCCTTCCTTAATCCCGGAGACCAAAACTGTACACAATACTCCAGCAGTGGTCTCACC
AGGGCCCTGTACAAATGTAGAAGAATCTCTTTGCTTTTGTACTCAATTCCCCTTGTAATACGGGCCAACATTCCAGTTGC
CTTCGCTACTGCCTGCTGTACTTGCTCATTCACTTTCAGTGAATGATGCGCACATACTCCTAAACCCTTTGTTTTTCCCC
CTTGCCAAGCTCCACACCATTCAGAAAATAATTC
>M00285:128:000000000-BF978:1:2118:16019:14269_1:N:0:46
AGCAGTTCAAGAAGACGGCTCACCAAATTCTCAAGGGCAGTTATGAATGGTCAATAGATGTTGGTCTTGCTTACATTATA
TGGGAAATTAAAATATTTTCTATGGTTTAGATCATATCATATAATTCAATTTGAAAATGCTACTCATGCTTAAACATTTT
AAAAGCTCCAAAATTT
>M00285:128:000000000-BF978:1:2118:19372:14269_1:N:0:46
AACGGCCTAAAACAGATCCTATTCAGGTGTTTAATAATGTGTTTTAAAAATACTAATCCAAAACCTACATTATTTTTCAA
AGAAGATATCGCAACAAGAGCAGCTGGCTGTCAGAACGTATTGAGATGAAGCATGGCATCTGGTAACAGTTGTGCTTATG
GATGTTAAAAATTATGATAGTAATTTTCTTCTAATAGGGAACATTAAACATGCAACTTAATGTGAAAGATAACCCTGGGA
ACGTCCTTAAATGAAAGAGTTCTTCATAAGTGAGT
>M00285:128:000000000-BF978:1:2118:11744:14272_1:N:0:46
TTTCTGTCGATGGATGAAGGACAGTAACTGTGTTTGTCACTAAAATCCGTGGATGGATTTCTGGAGTAGTCCAGTGGAGT
TCACTTTGTCGGTAACCTTTAGAAGGACACAGGTGTTTGTGTGGACAACCACATTTTGGATGCTCTTCAGAGTGGCAGAT
ACTGTGGAATAAAGTGACGGAATTCACTTTGCTGC
>M00285:128:000000000-BF978:1:2118:8976:14272_1:N:0:46
ACAAAAGGGCTGCAAAAATCCATCTGTTATGCAGTGTTTATGTATGCCTGTATCCCAACACTTCAGTTTGTTTCTATGCC
CCCTGATACCAAGGTTTATCAATAGATGAAAACTCAAAGGATGTTGGAC
>M00285:128:000000000-BF978:1:2118:6388:14273_1:N:0:46
ACAATTATTACATTCCATGCCAACCTCTTCCCCACAGTCAAAGCGAGAATAAAAAGAACAGCCCACTAAATGGCTGGGAT
TCATTTTAAAATATTAAATTTTTGGCATTGCAGGGGAGGGAGAACAAAATATAGCAATATGCAGAAATGTATAGGATTAA
TATATCTGTGGGAATCCTAAAACAGATGTGGTAAAATGTTTCAAATAAAGCAGCAATTATTTAATTTTACGATAAATATT
TCAGAGAAATAATTAAGACTAAAAGTCGTTGATAAGGCAAGGTTTTTCCTCAGAGAGAA
>M00285:128:000000000-BF978:1:2118:18388:14273_1:N:0:46
AATCAGTTCTATTGTCACTTCCATATACAGACTCAGCATGAACTTGAGCGAAATACCGTACTCCACAGATCAAGGTGCTG
GTCACCTTAAAATTGTTCATTTGAGTCGCTATTTAATTTTGTGGTTCCAGTGTTGTTAATGACTTTCTGTCTTTGCGTCT
CTCGTT
>M00285:128:000000000-BF978:1:2118:11185:14275_1:N:0:46
GAGATTGAATAATCCTTAAATGTGATTATTTGCACGTTTTTCTCTCAGCTTTCTTCACTTTAATGCAGTTAACAAAATAG
ATGTCACCATCAGAACAAATGGTATTTCAGAAGCATTGCTTTAGTCCTCTTTGGCAGTTCAGCCACCATTAATTATACTG
AACATTCAGCACAATCCCTGTGTGCTGTTCTAGAGAGGGCAGCATTGTCATGGGATGAACAAAAATCATCTCACTTGTTC
ATCCCAAAATTGTACCATTAGCCATACTGAGAGATATACACTGCAGCCATAGAATGAACT
>M00285:128:000000000-BF978:1:2118:4002:14275_1:N:0:46
GGAGGTCAATGTCTGGCCCTTTTGTGGTGCAGGCATGTGCTGGTTCATTTGCTGAGGAGTTATGAATAGAAGTTACAATT
GTATTAACAATAGTGAACAATCCTATTTCTGTGTTTTTGATGCAAGGAGGTGAAGATAGTTTGGCCTAGGACACTGTCCT
GAGGAACTGCTGTGTGATGTCCTGGGTGGTCTTGTA
>M00285:128:000000000-BF978:1:2118:20606:14275_1:N:0:46
ATTAGACTCTTCAATCAGTGGCATGTTAAACCACTTCAAGACTAACATATTCCAATAATTATACTGTGCCCATTCAAACA
ACTATTGAAAAAAAATTGAAATGGGGCTGTCAATTTTTATTTGCTGACACAATTGGAATTGATAATTGTTATAAAGGAAC
TGCACCAGGATAATCAACACTTGCCATAATAATAAAGGATTCACCCACATGAAAGCAAAGGATGGAAATCCACCGCACTG
GTACCTGGGATAGTGGATTTGCCTTATGAGGAGGGACTTAGACCTGTAG
>M00285:128:000000000-BF978:1:2118:18291:14276_1:N:0:46
CAAGATCAAGTTGACATAAATAGGGATCACTCATTTTATGTATTGCAATACCTACATTCTCCTTTGTAACCCTTTTATGG
AAAAGTAATATTGTCAAGTATTTCTAAAGCTGTAATCAACAGTCCATGGTCCTATCCTTCATGACAAGATATTTCAGGCT
AACGTTAAAAGAGTGGCATAGCTCTGGAATTATATTCTACATATAGCAGCTGATAGTGGGTCATCTACTCATATTAACTC
AAAGATTGATAGATTTTTGTTAATCAAAAGGATTACAGGCTACGGAAATAGGCAAAAGT
>M00285:128:000000000-BF978:1:2118:23706:14282_1:N:0:46
TAAACAAAAACTGAGGAATTAGCCAGGGCCTTGCTAAGCCAATATCTGGAGTACAGTGTTCTGTTTTGTCCTCCTTACTC
AAGAGAGGTTATACTTAACATATTAATGTCTGGGTTGGTGAGACGGTCACATGAGGAGAGATTGGATCGATTATAGTTTA
AAAGAATGAGAACATAAGAAACAGGAGCAGGAGGAGGCCATCTGGCCCGCCGAGCCTGCTCCACCATTCAATAAGATCAT
GGCTGATGTGGTTATGGACTCAGATCCACCTACCTGCCTTTTCCCCCATGACTGTTAATT
>M00285:128:000000000-BF978:1:2118:24772:14283_1:N:0:46
GGCTCACAGGTTGGGTGTCAAATTTGATTCTGAGATCAGATTCTCAAAGTCGAGTTTATTGTCCTATACACAGATGCAAT
GATTCTAACCACAGATCCACAGCATCAGTTAAACCATTGACTTTAACCTCCTGAAACATTCATCCATGCATTCATGATCT
GTAGACCTGAGTTTCCAGTGTCCTCCTGGCAGGCTTCCCATATCAAGTCGAGTCAAGTTTATTGAAAAGATCGGAAGAGC
ACACCGTCTGAACTCCAGTCACTCCGCGAAATCTCGTATGCCGTCTTCTGCTTGAAAAA
>M00285:128:000000000-BF978:1:2118:6028:14283_1:N:0:46
GAAAGAGAAAGTATTAAGAATTCGGGTCCACAAAATTCTTCACAATTTTCTTTCCTATCTGTCTTTGTGCAAACAAATTT
GGCAGTAAAACTTCAAGCCATTTCTATAAATTATTACAAGGTGAGGCCCCAGCACCAGTTTGTGATACACTACTTATTAC
ACCTTGCCAAACAAAGAAAGATCCATTCATGCTTACACTTTGCTTT
>M00285:128:000000000-BF978:1:2118:29277:14284_1:N:0:46
CCCAGAGTGGATAAGTCCCCTGGTCCAGGTGTGATACCGAGGTGGGGGGGATCGCAGAGTCCCTGCGCGTCATCCCAACA
TCAGGTAAGGCCTGGGCAGGAAACTTGCAAACGTTACAGCCTTGCTCAACAAAGTGTACAGTTGTAGAGCGGGTGTAGCC
ATGTAAGGAAACGCGGCCAACACCAAGCAGGTCAGCAAGAGGCTATGGTCAGAGGGAAAAGAGCCAAGGCCTGGTAAAAA
GATCTTCCGCAACAACGGGAGAAGAGGGGGAATGACGGAAGGGGAGGGGGGGGGGAATGG
>M00285:128:000000000-BF978:1:2118:19473:14287_1:N:0:46
CAGCATTTTGGATACATGCAAGATTTCCAGATCTCTGTTGGTGAAGGCAACTCACCATCTGCAATGCTGAAACATTGTTC
TAAAGGCTGGCTTTCCTAAAGTCTACCAGCTGCGTGAACAAGTTCAGCAATGTTTAAATGACTTCTGTAGACGCTTTCAG
TCTTTGGATGTCCTTAGTAATGACAGCTGATGCCTGACTGAACTTTCACCAATGGGCAAAGCTACTGAAGTTTCCTGATC
ACAATGCTGAAAAAAAAATTGGGCATTCAAAAAGAATGGAAAGAAAGTCAGGGCTAATT
>M00285:128:000000000-BF978:1:2118:25553:14287_1:N:0:46
CCCTCGTTTTACCTGAGACAATAAACGCACTTCATCCTGCTAGTACGTGATACCACCAATGTTATCATTGCTTCGTAATT
GGCGGAGATTGCGTTTGGTGTAAAAAAGGAAGATTGGTTCACACTTCGAGACACAGAATAGGATGTGCAGCTCAATCCAA
TGAAGTTCTTTCCAAACAACATTAAATTAAATTGTCTGT
>M00285:128:000000000-BF978:1:2118:21474:14289_1:N:0:46
CCTGTCTTTTAAATCCCACGCTCACCTCCTATGACGTCACGCGTCTGTGCACTGCACTCTCCAACTCCCCGAACACTAGA
GAAGGAAAAAAAAACCTGACAAATCATTAATTTCCAAAGGTCTCCGTAGCCACCTGCTCAACGGTAAGTAGAAAGATCTG
TTTAATTTAACCAGGAGCAAATGAAAGTCAGTGAGCTTGCATAGTGGG
>M00285:128:000000000-BF978:1:2118:25574:14292_1:N:0:46
ATGTGCTGCAAATACCACGATTGCAGGTGTTTCCTGCGAGCTCAACAGAAAAAAAAAAGAAATGTTACCGAGATATTCCT
GTGCCGCGGCAGAATGTGGCAAACACTTTATGCAAACAGGGAATGAAATTCTCAGCACAATGTTCAATGATCTCCATTTC
TAATACTCCCTCCTGGCTATTTGTAAGGAAAATAAGGTGCAGCTGATTGATATTGAAAAACTATTATCTTTGCAAGAGTG
TGAAGGATAACATGTTATAAATCTGTGGCAATCTGCATAAATACTCTAGATCGAAGAGC
>M00285:128:000000000-BF978:1:2118:24975:14293_1:N:0:46
GATCTACACTCTTTCCCTACACGACGCTCTTCCGATCTGGACTACACGCTTTCCCTACACGACTCTCTTCCGATCTGGAC
TACTCGCTTTTCCTATTTGGCGCGCGGGATATATAGGCTATAGAGGTGAAAACATCAACGTTCGTGAGGGGATGCTTGGA
CGGGACGGTATAAGGAAAGATATGAAAAGTCGGAAAAGAACTGGGCAGGATTGGGGGGAAACACGTGTCATGAGCGGTGG
GCGGAGAATAAGTAAACAAAAAAGTTAAATTCGACAAAGCAACAATTTTGGAAATCGACT
>M00285:128:000000000-BF978:1:2118:5621:14293_1:N:0:46
GATCAATTGGCGTTTGGGGCAGCGGAAGAGTTGCCACTTCACAGCTTCAGCAGCCCTGGTTCAATCCTGAACTCGGCCGC
TCTCCGTGTGGACTTTGAACACTCTCATTGTGACCACGTGGATTTCCAGTGGTAGGATTCCTCTCATATCCCAAATATTT
GTTGTAAGGTTAAGTGCCTTCTGTAAAAAGGGGCGTT
>M00285:128:000000000-BF978:1:2118:22118:14295_1:N:0:46
CCAGTGGAAATGAAATACCAGCAATTATCAGCAAACATCCTCACTTCTTACTAATAATGGGGAAAACATGAAGATAAAAC
CATAAAGCTTGTTGGATATTGATACTGCCTTGACAACAGTGACGTGGGATTGATATGATTCGCTTTCAGCAACTACATAG
ATCTACCTTTATACAGGCTGGAGCTGGATCTCATACAGGCCTAGTTCCATCCTTCATTTCCATTTGCTGCCTGTTCCCCA
TAACATTTGGCTGCCTATAGACTAAAATGTTCTGATGAAGTATCATTGACTACTATACCC
>M00285:128:000000000-BF978:1:2118:18677:14296_1:N:0:46
CACTGAGCCATTGTCGCACTGGACGTGGGGCACAGTGGCCAGGAAGGGAAGGAAGAACAATATTATTGTTCCAACATCTG
GAGGGTGAAGGCAGCAACAGCTGGAATGCATCTCACTTGTTTGGAGAGGAAAGAAAATGTGAGTGTGTTTTTATTAAATT
GTAAATCCATAGCCTCCTGGGGCACCTGCTTCCCCTCTCACTCGCCCTTAAAGTTGCCTGGGAGCCTCAGCAATGGCAGC
TGGAACTCTTCAGACATTGACCTCGGGGCCAGCTGGGCTGTTGCGGGGTCAGACTGCAC
>M00285:128:000000000-BF978:1:2118:13057:14296_1:N:0:46
GAGGTATTAGCTGCACTTAAATAACTGTTACCAAACGACTCATCAGCATGAAATACATACACTACAATTGTTGTCCAGAA
GCTGTTCCATGAGTTTTGTGAAGAAACTTGCAAAACAATCGTTTTAGCTTAAAAAACGTTGGTTTAGCCTAGTAATAAAT
CTGGTGATATATCAAGATTACCTTTTCAGGGCTAAGAGGTACAGATAAATAACTGTTACCAAACGACTCAATAGCATGAA
ATACATACACTACAACTGTATTCCTGTTGATACTCCATGACGTTTGTGAAGAAACTGGC
>M00285:128:000000000-BF978:1:2118:26379:14296_1:N:0:46
CGGGGAGAACGTATAAACTCCTTACAGGCAGCAGCAGGAATTGAACCTGGGTCACTGGTACCGTAATAGCGTTATGCTAA
CTGCTATGCTACCGCACTACCCTGTAACAACCCTTATGGTCTTATCCCAGCACTGGTGGCTAATGTTGATTGCTCATGTT
TGGGGCTGCTTCTCTTGTCCTCTTGCACTGTTTACCCAGC
>M00285:128:000000000-BF978:1:2118:18056:14297_1:N:0:46
CTTGCAGGTACTTAGCTGGAGAATTGTGCTTGTATCTTGGCAAACAGTTGAAGGTTTGAGATAGTGGAGAAACAGAACTG
CATTGATGTGGAAGCTGATGCTGATTTTTTCTTTTGATGTTGCTGAGGAGATGGGGTTTAAGGTAGAAATCAATGCTCTA
TGTGGGAGCAAGAAGACAACAGATTTCTGCCTGTACCCTGGTCATGACTAGACAGATAAGAACGGAAATGGACAAATGTG
ATTCTCCTGCTATAGATCGGAAAGCACACGTCTGAACCCAGTCACTCCGCGAAATCTCGT
>M00285:128:000000000-BF978:1:2118:16390:14297_1:N:0:46
TACACTACAATAGTTTACCAGTAGGTACACCACGGATTTAGTGTGTAAACGGCAAAACATTGATTTAGCTTTAAAAACAC
TGTTTTCTTCAAATAGGTAATCTTTTAATATATCATTACTTAA
>M00285:128:000000000-BF978:1:2118:12313:14298_1:N:0:46
TAAGATGCCACCCACCCGGGACATTCTCTCTTCTCTCCTCTTCCATCGGGTAGAAGATACAGGAGCCTGAGGGCACGTAC
CACCAGACTTAAGGACAGCTTCTACCCCACTGTGATGACACTATTGAATGGTTCCCTTATATAATGAGATGGACTATGAC
CTCACGATCTACCTTGTTGTGACCTTGCACCTTATTGCACTGCACTTTCTCTGTAGCTATGGCACTTTGCTCTGTGCTGT
TATTGTTTTTAGCTGTACTACGTCAATGCACTCTGTACTAATTCAATGTAAATGCACTGG
>M00285:128:000000000-BF978:1:2118:9118:14301_1:N:0:46
GACTGTTCTAAAAAATGTTTTGGGTTAGGATGCCAAAAGGTGCAATCATTTACCACGGACCAGAGCCAACAACAACAATT
TGTATTTATTTAATGTTCAGATGAATGTATCAAAACATACCATGATACAGACACTTAAACTGATTTAATGAGCGGTCTTA
AGGAGCTGCCAGAAATTGTAGAAGATTTAAGTCGGAGATAACAGCAGAACATGCTGGAACTACTCAGCATCTGCGGTAAG
AGAAAGTGAGTTAACATTTCAGGTCAAAGACCTGTTGGTAACTGCATCACAGCCTTGGTC
>M00285:128:000000000-BF978:1:2118:11582:14303_1:N:0:46
TCATCCATTTTCCTGCCCATATCTGTAAATGATCGGAATCCCGCTGTGCACTTTGTCAATCTTCCGCACCATCCACAACA
CCACCAATCTTTGTATCCTCTGCGAAATTAGAAACTCCTCAATCCCCATTTTCAACAGGGGGATTTTGATATATCTCAAA
CAACATCTGTTAGTTACTGATCCCTGTGGAACACCAGTTGGCA
>M00285:128:000000000-BF978:1:2118:17666:14304_1:N:0:46
TCATTACCACCTATCGCCCTGTGTGGCCACTTTCAGGGAACCGTGGAGTCGGACCACGTTCTCTGTTCGTCAGCATTCAT
TCTCCGTCCTCACATGTACTGTACTTGTTGGGATTAAATTTCACCAGCCAATTCCTCGTCTCACTTTCTAACTGAGCTAT
GTCCCGTTGTATCATCACAGAAGCCTGTCGCTATCCACAACACAACCATCTTATAGGATCATCTGAAAACCTGCAAATCC
TTGCAGGTTGGGAGCTGA
>M00285:128:000000000-BF978:1:2118:17077:14304_1:N:0:46
TTTAAATGTTCTTAACGAACCTGCTTCAACCACTTATTCTGGCAGCTTGTTCCACGTACTGACCACCCTCTGGGTGAAGT
TGCTGCCCCTCAGGTCCGTTTTAAATCTTTCCCCTCTCACTCTAAATGTGGGTCCTCTAGTGCTTGATTCCCCTTACCCG
GGAAAAAGACTGCGTGCGTTCACCCTGTCTATGCCCCATATGATTTTATACACCTCCATAAGGTCACCCCTCAGTCTTCT
ATGTTCCAAGGAATAAAGACTGAGCCTGCCCAACCTCTCCCTATAACTCAGGCCCTCA
>M00285:128:000000000-BF978:1:2118:15890:14305_1:N:0:46
TTCTGTAGGTTTCCCAGCAGTTTGGTACAGAGAATATTTAAACCTGTTAATGCTCACATCATTTTTTAAAATTCTTTGTA
GACTTGAAGTGAGTGAACAGTCTTTTGGATTGCTGCACAGGACAGATCAGTGCAACCCTAATAACATGGGACTGTGTTTT
TAGTTTGGATTTTTCAACCAAATTTAAATTCAAAATTTGCCATTTTGGGACTTGAACCCACTTTATTCAGGACCCTGATT
GTTAGACAAATAACCCAATTGGACAGGCTACACACA
>M00285:128:000000000-BF978:1:2118:6496:14306_1:N:0:46
GCCTCACATTTGTTGCTTAGGTGCAAATTACAGCCTTGTTAGAGGCTATAGCTGCATTCATGCTCTGTTTATAATTAAAT
GCCTTCCAAATTTAATGGAAATA
>M00285:128:000000000-BF978:1:2118:21499:14307_1:N:0:46
CCTGAAGAAAGGTTCTGACCTGAACAACATTGACCGCCTGCTTTTCTCCACGGATGCTGCCTGGCCTGCTGAGTTCCTCC
AGTATCATCATCTGCAACTCATTTGTTTCTCCCTGTGATAGCATGGATTTATTATGGGTTCTCCATTTTCCTCCAAAATC
ACCAGGACATGTGGATTGGTAGGTTAATTGGCTGCTGTAAAGTATGCTTGTTTGCAGGTGAATGGGAGCATCTAATCCAA
CAAAATCCAGCCGCTGTACCCACAA
>M00285:128:000000000-BF978:1:2118:14915:14308_1:N:0:46
GTACCTACTCCTGCAGCTACCCCGAGACGGCTTCAGGTTATTAGCTCTTACCATCTGGATCTTCCAGTGGACCTGTGGCT
TGCAGCTGAGTGTTAGTCCGGCACCAGCAGCTATTAAAAGCAGCAATGCCCCAGTCACTGACGGCTG
>M00285:128:000000000-BF978:1:2118:7083:14309_1:N:0:46
CCTACAAATGAATCCAGACTGTCAACGTATATATACAGGCACAAATGACTTCAGATGCTGGAATCTGGAAGAAAAAAGCA
ATCTGCTTGAGGAACTCAGCAGGTCAGGCAGCATCTGCAGAGGGAAATGGACAGTTGAATTTTTGGATCGGGACCATTCA
TCTGGAGTGAAAGAGTGGAGTGGAGATAGTGTTGAGCAGTTCAGTTGTAGACTGCCCAGGTGGAATATGAAGTGATGTTT
CTCTAGTTTGTGTTTGGCCTCATCCTGACAGTGGAGGAGGCCGAGGACAGACAAATTGAT
>M00285:128:000000000-BF978:1:2118:15223:14312_1:N:0:46
AGGGAGCAAAGTCGATATCGCCGGATCAAATTGCGGCGATAACTAAAGCTGCGTAACCTCATACAGTAGGACAGATGATG
ACATTTGTTTGGGAATGACAGCATACAGTTCAGACTGCATTGGAGAATATGCTGAAAATGTAGCACCATTAAGTAAAATG
ATGAAAGAAACTGGACATAGAGACCTGGAGAGTGCTTTGCATCGGAATGAGGAGGCAGGAATTGCTTTCAACATTCATCT
GGGGGAATTGCAGTT
>M00285:128:000000000-BF978:1:2118:21909:14312_1:N:0:46
GAATGGAGAGTTATTGAAGAATAATTCTTCCTTCAGATAAAATAACAAAGTATGGCAAATGTGGAATGACTTAAAAATAC
CACAGAAAAACAACGTGCTTAAGAGGTTCAGTCCATTCAGAATATATATAACTCCATTTGTCATTCTGTGTAAACTGACC
TTGTTCTAAAGAAACAAAGTATTGAATAACCTTTCATTCCTGTGATGATAGGTTATT
>M00285:128:000000000-BF978:1:2118:19314:14313_1:N:0:46
TGGATGTTGTGCCGCTATTCAAGAAGGGGAATAGGGATAGCCCGGGGAATTATAGACCGGTGAGTCTTACCTCGGTGGTG
GGTAAGCTACTGGAGAGGATCCTGAGAGGCAGAATTTATGAACACTTGGAGAAGTATGGCATGATTAGAAATA
>M00285:128:000000000-BF978:1:2118:28828:14313_1:N:0:46
CAATAAAATAGTATCCTTCCCCAATAAATGACCCAGTCATCAGATTCTGCAAGTCACTGACATAGTAGTTTCTGAGAAGC
TCTACTGTTAGACTAGAGATTTTAGTTTTAACTTCAGGATAAAGGATCAGCCATTTGAATAGAGATGGGGAGAAACGTTG
TTACTAAGAGGCTTGTGAAGTTTTAGAATTCAGAGGGCTGATTTATTGATAGAATCTTGGATACCAAGGGAT
>M00285:128:000000000-BF978:1:2118:3568:14313_1:N:0:46
GGCTTGTTGTTATTCATTTTCTGGTACAAATATTTTTGACTCTTAATTGTCCTCTGAGGTTACCAGTCAAGCCAATGATG
GGTTCAAGTGAGTCAGTATTAGGTCAATTAGCAGAGGGTCAATACATGCCAGATTAGCCAGTG
>M00285:128:000000000-BF978:1:2118:27285:14313_1:N:0:46
AGAATAGGACTATTATATACAAGTGTAATTATACCAGAAAGTGGGAAAATGATTGATCCAGTTACCACGGAGTCAGAGAA
TCTAATTCGCTGGTGCTGACTTGACAAAGACAAAATAGCTTCATGATGCTGGAAAAATGTGTAAAGCAAAATACATTTAA
TAAAAACCAAAACAATCCATCTGTTCACTGAATGAATTACTGAATGTGAATATTAAAGAAAG
>M00285:128:000000000-BF978:1:2118:18787:14313_1:N:0:46
ATTTACTGATCAGCCCACCTATGTTTTTGTCCAAATTATTTACAGCTATCATAAATAACATAAATCCCAGCACTGATCCT
TGCAGAACACCACTGATGACAGGCCACCAGTCAGAATAACAACCCTCCACCACTACCCTCTGTTTTACTGCATATGGCCA
AGCCAGTTTTGAATCTAATCTACCCAGTCTCCATGTGTCATCTGTGCTGTAATCTTCTGGATCAGCCTGCATTGATGGAC
TTTGTCAAATGCTTTACTGAAGTCCATGTGTACAATATCCACTGCCCTATCCTCA
>M00285:128:000000000-BF978:1:2118:9748:14314_1:N:0:46
ACCCAGAGAGTGGTTGGCGCATGGAATGCACTGCCTGGGGTGGTAGTAGAGGCAGATAACATTGGACAGGTTCAATAGAT
TATTAGATAGGCACATGTAAGAATGTGGAATAGTAGGATATGTGGGAGGAAAGAGTTAGATTATGAGACATTTGACGGAC
AGCACAACTTGGTGGGCGGAAGGGCCTGTT
>M00285:128:000000000-BF978:1:2118:5876:14314_1:N:0:46
CTGACCCCTCAAGTATTTTAAATGCCACTGCCTCAGAACATACAAGTCGTTACAGGGCCATCTTACATGGGCAAACTCAA
TGCAGACTGCACTCTCACACAGTATAATATTAAAAATAAAATAAATGCTTCTCCATATTTAGATTGAAAACTCCTGACTT
AAT
>M00285:128:000000000-BF978:1:2118:23726:14315_1:N:0:46
TTCTGTACGTACGTGTGTGTGTGTCTGTGTCTGTGTGCGTGTATATGTGTGTTTGCATGCACAGCCCTCAACCCTGCAGC
ATGAAAACTGAATTCTCTCACATTAGGTAATCCCCATTTCCCCTCCCCACCCCACCCCCCACGCCCCCCCCCTCCGCTCC
TCCCCCTCCTTTCCTCTCTCCCCCTTCCCCTCTCCCCAGCCGCCCCCTCATCACCCCCACCCCCCCCCGTCACCTCCCCA
TCCCTCTCCTCTCTTCCACGTTATCCAGCCACGCACCATCCAACATCATCTTCCATACAC
>M00285:128:000000000-BF978:1:2118:9846:14317_1:N:0:46
GAACACTATAGAGTCCTGTGCTTCAGTCCTGAACACTATAGAGTCCTGTGCTTCAGTCCTGAACACTATAGAGTCCTATG
CTTCAGTCCTGAACACTATAGAGTCCTGTGCTTCAGTCCTGAACACTATAGAGTCCTGTGCT
>M00285:128:000000000-BF978:1:2118:5640:14317_1:N:0:46
CGTGGGTTTCCTCCGGGTGCTCCGGTTTCCTCCCACATCAGGAAAGACGTACGGGTAGGTTAATTTGGCGGGGGTTAAAA
TTGGGCGGCGTGGACTTGGAGGGCCGAAAGGGCCTGTTTCCACGCTGTAAATAAAATTTAATTTAAATTTATATAGAAAT
ATCTCAGTTTATAATGCCATTTTATTTCTGAGACTCATTTCCTGAATTTGATGTTGAGCATTGGGTATTAACGCAGGATA
AAAGAACTAATTTAAGCAGTCAGTTTTATTTTTTTCAGTTAAGCAGTAAACAGCTGCTAT
>M00285:128:000000000-BF978:1:2118:10598:14317_1:N:0:46
TTGCAACTCCCCAAGGTTTATTGGCTGCTCTTCCATGTTCACCACTTGCAGTGTAATAATCTGTGTATCATCTACTGTAT
CTGACTCATGAGTTGCTGCCTCCATCGGTTGCTTCATTTGTAGTAACGTAGGGTCCAATGGTTGCATCATTACCAGCTGC
ATATTGCTGTTCATGTCTTGTGCTACCTCAGCACCATCTGGATCTTTTTGTTGTCCATCTGAATCTTCTGGTTGTCCACC
TTCTCGTCGCCTTTGATAGGTTTTGTGCTCTTTGACCTTTGTAAACATTTCAGACTCCTC
>M00285:128:000000000-BF978:1:2118:17895:14318_1:N:0:46
AACTTAATTTTTGTCCTGCACATTTGTAACTACATTTTTGTACTCCGAAGGACAGAGGCCTCTCCTATTAGATTCCTTCT
TCAGCCTTTTGCCTCTTTCACCCATCACCGCCCAGCTACTCTCATCATTCCCTTTCACCCCGTCCCCCCCCACCTGCCTA
CCTATCTTTCCCCTGTCACCTGGACTTGCCTGTCACCTGGATTTGCCTGTCACCTGGACTTGCCTATCACCTGCCAGCTA
ACGCTCCTTCCCCTCCCTGTTTATTCTGGCTTCTGCTCTTTTCTAGTTCTGTTGAAGGGG
>M00285:128:000000000-BF978:1:2118:21428:14319_1:N:0:46
GATTACCTTTTCAGAAGTATGTGGTACAGCTAAACAACTACGCATCACAATGATGTACATACACTACAATTTTTCTCCTG
TAGTTACTCCATGACTTCTGTGTAGAAAGTTGGAAATCAATGGTTTTAGCTTAGAAAACGCTGTTTTAGCCAAATC
>M00285:128:000000000-BF978:1:2118:27488:14320_1:N:0:46
ACAATTATCAACCACCCAAGATCTCTTGGCAACTTTGCTTTCACGTTAGAACTGATGTTAAACACCAGAGACACAACAAG
GCTGTGGAACACATCCCTGAGAACTAATTTTCCTGACAAATTACCAC
>M00285:128:000000000-BF978:1:2118:21549:14321_1:N:0:46
GCTGCAAAAAAAAATCTAATTTTCATGGCATTTACACCCTAGGTATCTATACCCATTACAATAAACTTGAGTTTGAAAAT
AAGACGTCCTTTAAAACTGAGTTGCAGACAAATTTCTCAGAGGGCAGCGAATCTCTGCCCCTGATGGTGGT
>M00285:128:000000000-BF978:1:2118:8747:14322_1:N:0:46
ATCTGTCCACAAAGATAGTTAAGTGCCAGTATCATGATTTGAGCTTCCTCTAATGCTGCTTGTTGGCAGGCTTCATCACG
ATGAGTAACATAAATAACGGTCCATTCTCTGGCTCCACCGCTGCTTTACATGATGCTGGAGAAAGGTGAAGGAGAAGTGA
AAATAGTTTAGAAGCCTGTTGTTGTCGATGGATGGCTTATCAGCTGCAAAGCCTAATGTCTGGTGTATAGCACCATAACA
GGTAGATAAATACAAAGAGGCCAAGGTGCTAGCTGGCTGATTGAGGATCCTGGAGTGGGT
>M00285:128:000000000-BF978:1:2118:7549:14324_1:N:0:46
GTTAGTTGGGACAATGAAGCATCATCACAAATCATAATGATCAGGAAAGTGTTCACTATCAAAGAGCAAACACAGAACAA
TAAGGTTTTATCAACCATAGTGATAACAAAATTGTGATAGAAGTACAAAAAAGATAATTAAACTTAATTTTCACATTTTA
ACTGTAAGAGTCCATGGTCATTTCAATTTCAACACCAGAGGTCTACTGGAGCCAAGTTGTGACCCATCCAGAATTAAACA
TGTGACTTTGGATAGTAATAAAGACTGTATTAGGGAATGCCTACTCAAATGACCTATTA
>M00285:128:000000000-BF978:1:2118:15800:14324_1:N:0:46
ACACGTTCCATCTTAAAATGTTTAAATCCCAGGTGTGCAGAAACTTTGTACTTGCACAAGGAAGATGCCTCCTTTGTGCA
CAAATCTTCAGCAGCTTTTGTAGACTCATGTACCTACCTGTGAGGACTCTGTCATTCCACTATATCACTGCAACAAGCC
>M00285:128:000000000-BF978:1:2118:7359:14325_1:N:0:46
GTAGAAGAACCCCTTTGACATATACAGTCAACCTTTCATGACTCATTATAGTTGGGTCTGAAGGGGAAGAACAGTTCTAG
CCAATCCAATAATAAGCTCTCTGTGTTTCATTCCATTCGCTGCTGTTTGCATCACACACCCGGGACAATAACTGTATGGC
CGCCATTCTAGTCGGACACGGCTGCTGGTTCAGTCCATCCAGTGCAGTTCGTGCCGAACACATTGTACAATGATAGACCG
TCCTTGTACTGACATGTCATGTTCTGTTCATCCACCCTGGATACTGATTATAACCTCGT
>M00285:128:000000000-BF978:1:2118:19678:14326_1:N:0:46
TTTAATATTTGGATACAGAAGGGTGCCTGAAATAAATCTATGGATGTAAATATAATTTTATTTTCATTGTTTCAATTAAT
ATCTAATGGATAGCTAATATTTTCTTTTGAAAGAGATTAGTGATTTTTTTTTTAAACTGCTATTTGTTTTGGGTGTAGAA
AATAAATTATAGATAGCATTTATAGTTAGAAGGTTGAATTGTACCATCAATGGGATGGTGCTCAAAAAATAGTTTCTGCT
TAATT
>M00285:128:000000000-BF978:1:2118:6533:14326_1:N:0:46
TAAAAACAATTTTCAAAGACGTGAGGAGTTCAGGTGGAATCTTTGCGATTGGAATTAATTTTCCTGGTGACACCTGTTCC
ATAGTATATAGTGTACATCAGTGTAGGAATGATGATAAAATAAGCACACTGATGAATAATTTGTGATTCGTCACACAGCG
ATGTGATATTTTGGTATGAAAATTTCTGATCCGATTGAATGTTAAAATTATATAAAAAAAAACAAGAATAAAACAGAACT
ATAAACCACCAGGTTCAAGAACAGCTACTTCCCTCCAACCATCTGGTTCTTGAACCATCT
>M00285:128:000000000-BF978:1:2118:13924:14326_1:N:0:46
ATCGTTACACGCCACTGACATTACTTCAGGAAGTTTTATTTGAAATATCTCTGCCAGAAGTACTTAGTTCCTGTAAAACA
GCACGTCTTCTTGCAGATCAGTATAGCTACACAATTTTAATTACTAATATTGAACTGCCAGAAATTCTGCTGTGACTGGT
GTGTTTATTAAAACGCCGTGATTTTGCCCAGTACAGCCTGTGCCCTCGCATTGTGCTGAGCTCCTGATTCTGGTTCCAGC
CAACCCGAGCACCTGAATTTTATGGGTCCCAATAGTAAGTGAACGCACCCTGGGTGATGT
>M00285:128:000000000-BF978:1:2118:18333:14327_1:N:0:46
GGAATGTCCCACCTCCCTCCGCACGCCTCCATGGGGAGATGGAGCTTCGGTTTCCCCGGCCCTACTGGTGCCTGTGATAA
AGGAGAGAGTCCAGGAGACCCCGGAGCTATGGGACCGGTTGTGACACGGTGTTCTACCCCTATCGCTGTGGTCCACTTGA
GTTTTTTAGCCATGAATGGACCGACTTGTGGGCTGGGGAAGTATCCCAGCGAACTTTTCCAGCACATTCGGCAGCACACC
TCCCACACAGGAACGCAAGGTGCCGCCGGAGTGTGGCGACTCCTTGCTAGCTGCTCTCT
>M00285:128:000000000-BF978:1:2118:17520:14327_1:N:0:46
GGAGTGTCCTCGGATTGGAGGGCTGTGACTAGTGGTGTCCTGCAGGGATCGGTTCTGGGGCCTCTACTCTTTGTTATATT
TATAGATGACTTAGATGAAGGAGTGGAAGGATGGGTTGGTAAGTTTGTAGATGACACCAAGATCGGCGGTGTGGTAGATA
GTGTGGAGGACTGTAGGAGCTTACAGGGGGATATTGATAGGTTGCAGAGTTGGGCAGACAGGCGGCAGATGGAGTTTAAT
CCAGAGAAGTGTGAGGTGGTGCACTTTGGGAGGACAAACTCCAGGGCAGAGTATGAGGT
>M00285:128:000000000-BF978:1:2118:25842:14331_1:N:0:46
GTACTTCTGTGCTTCCAATTTTATCTCCTTCTAGATAATAGTCTGCCCATTTATTTCAACTTCCGAAGTGTACAACTGCA
CATTTTTCCATGTTGAAACTCATCTGCCATTTCTTCGCCCATTCTCCCAGACTATCCAAGTCTAGATTCAGACCAAGTCT
AGACCAAGACTCAGAGCTTCTGATTGCCTGGCACTTTAATTCCCCATCCTACTCTCACTGTGACCCATCTATTGCCTCCT
GCACCATTACACTGGTAAATACAAGCTCGAAAAATGACATATCATCTTTCAAATT
>M00285:128:000000000-BF978:1:2118:27018:14333_1:N:0:46
TCCCTCCCCTGGTATGGGGCTGTGCACTACTCCCTGAGCTACCGGAACATGTAGTCCAGGGCTTTGTATCGCTGAAGCAG
AGTCCCCGAGACGTGAGTATGGAGTCCCTCGGCCTTGCTGTGTGACGTTTGTAACTGACCAGGAAGCCCTTTACAGAATC
GATGTGCACAGACCTCCAAGTCACTTTGACTGCTGGGAAAAGCAACAGTTCGATCGGTTGGGGAGTGCGATCCAGGTGTG
ATATGGGGAA
>M00285:128:000000000-BF978:1:2118:8588:14333_1:N:0:46
CCAGACATTGAGTACATGCACAGAGAAGTGTTGTCATGCTGTTCCCGTCCAGTGACGTGGTTTGAACCAATTCCCTTCTG
CATGAGTGTATTCATTATAGGGATGTCCAGAACAAATCCCAAAATACTTATGGATGAATTAATTGTCCATATTTGTCACG
GCATGCTGTCCATTCCCAAGGTCAATCTTTTTACAGTCGGAATGATGTAACCACCGAGGTTGCCCTTCGACCTTTACTTC
CATGGGTGTTGTGAGTAGTACTTGGCCCTTCCACCTTTCACCTTGGTGCCATTTTTTTTT
>M00285:128:000000000-BF978:1:2118:13134:14335_1:N:0:46
TCCAACTAAAAGTCTCTTCAGCTCTACCAAACTGCCTGCTTCCACTACTACTCCTGGTAACCCATTCCAGGCACCTACTG
TTCTCTGGAAAAAGCTTACCTCTCACTTCATCTTTATACTTACTCCTCT
>M00285:128:000000000-BF978:1:2118:4606:14335_1:N:0:46
ACCACATGCCACTACTCTCTGATAAATACTATTCTACCAAAAGCCATTACGCTCTGATCAATACTTCTCTACCAAATGCA
ACTACTCTCTGATCAATACTATTGTACCTAATGCCACTATTCTCTGATCAGTAGTATTCTACCAAATGCTACTACACTCT
GATCATTACTATTCTACCAAATGCCCCTACTCTCTGATCAGAACTATTCAACCTAAATGCAATTATTCTCAAGATATACC
GTATTCCACCATACGCCTCTACTCTGATAACAATACTATTCACTTTAACGCCAATTATCT
>M00285:128:000000000-BF978:1:2118:24639:14336_1:N:0:46
GAGGAGACTGGAGCACCCAGAGGAAACCCACACAGTCAGTGGGGGAACATGCAAACTCCACACCAACAGCAGCCGAGATC
AGGATTGAACCTGGGTTGCCAGAGGCTGTAAGGCAGCTGCTCAGCTATGCATTTGGGAAGATACAGTAATGAATGCTGTT
CTTCATTATCTTCTCAAGATGAAGGATGAAACTGTTGTAAAGCTCTTGCTGGGCCGCATCTGGAGTATTGCATTCAACCC
TGGTCGCCCCATTATAAGAAAGGTGTTGAGGC
>M00285:128:000000000-BF978:1:2118:14712:14336_1:N:0:46
GCTATTTCTACTGGCACGGTGTGTGCCAATTTGCTCCAGTCATAAATTGCAGTTGCACAATTGTAGGGTACCTCATGCTA
CTTATCAAATTGAATACGTACTTCAGTTCCATACAGGTTGTGTGAGGGTGACAGAACCACACACAGGAAATCTAGTATCA
CTTCCTATTTCTCACAACAGAGGCCATTTGGGCCATCTAGTATGTGTTGACTTTAAGAACAA
>M00285:128:000000000-BF978:1:2118:21151:14337_1:N:0:46
TTTATTTTCTTTTCCTCTACTAGCTGAAGATGAAGCCTGCTAAAATCAAAGGGAGGGGGAATCCTTCACCACAGCTTCCA
CCAACACTGCTCTGAATTAGCCGGAAAGAGTAACAGGTTTGGTTGAGTTTCTGATGACCACACTCTTTCAGTTTGAGGGT
TCAACTGGCTGGTTTAAGCCTCCTGGTGACTTAAAAAGGTGTAGACTGAAATAGTATTCCACCAATCCAGTCCAACACCT
TGCACTTTTGATTTAATAAATTTATATTTCCTAATGCGAGCAAAACAATAAAATCCAAC
>M00285:128:000000000-BF978:1:2118:5044:14337_1:N:0:46
NNNNNNNNNNNNNNNNNNNNNNNNNNNNNNNNNNN
>M00285:128:000000000-BF978:1:2118:22785:14339_1:N:0:46
AATTATTTCCGCTATTTGGACAGTCCTGTAGCATGTCTTTCATTAGACCAAACTTTGAGCTAGTGCTGTGTGAATGGCAG
TCTGCTGCATTAGATACAATCTCTTTGGTCTGTTCCCAGATGAACTCTGGACCTAGTGTCTTGTCAGTGGGATACTAGCT
GGAGAAATAACTTCCTGCTGTGGTCTGTTCCAATTAGCCTTCTCACTGAGCCAAAGCTTATGCTTCCTTTAAAGGGACTA
GCAGGAGACTATTTAGAAGTGGATGAATTGGTAGCTGGTTGTCCCAGTTGCTTTGTTATG
>M00285:128:000000000-BF978:1:2118:9895:14342_1:N:0:46
TGAAATTGAACTGCACGCTTCCTCCCTCTGCTGGAGTCTCTCAGTATTTTCACACCCATTTGGAACACACTCCCTATGTC
TTGTGGAATAGCTTATGCCAAATAATTTTACTGTTGAATTGGAATTCACATCTTCATGGCTAATCTTAAATTAACTCTAA
ATGCAGAGCATCGTGCCAACTGGGACTGCAACCTGTGTATTATAGGCCATAAGTATCACTCAATAGCCATGAATGGAAAG
TTAAACCTTATTTAAATAGTGCATATTATAA
>M00285:128:000000000-BF978:1:2118:4148:14342_1:N:0:46
GAGGTTTGCAGAGTTATGTAAACACTGCAGTGGTTGGAGGGGTTTTGTGTGGACGAACTGAATGGTACAACTCTTGCGGG
CAGAGGAAGTCTCCTCTGCTGTTGTGTATTATGTTCCTGTGATGTGTTCAAAGCAAAGAAGGCTTCCTGGCTGTGTTTAT
GCCACTAAAGCAGATCTGAAAGAGGTCGGCACTGTGCC
>M00285:128:000000000-BF978:1:2118:10897:14343_1:N:0:46
TAATAATCTCCTCTACATGAAATGCACACAGTGGAAGCATTGGTGCTTTTGGAGTAAGACCTGTGAAGCTATCTTGCATG
TGTCAATTTTAGCTCAGTGGTACTGTTCTCAACATTGAGTTGTAAATTTATTTATTATTGTGATGTGGGAAAATTTAATC
ATCTTCATTATCAAGTTTTATGTTTCAGTTGGTTGGTATTTCACTGGATCAATTTGGTTTTAA
>M00285:128:000000000-BF978:1:2118:24972:14344_1:N:0:46
TGAAATCCACACCAAAAAAGACACTAACCCGGTTTCAAAAAAATCTCGTGATTCTTCCATTCCGCAATGACTGCGGAA
>M00285:128:000000000-BF978:1:2118:27395:14347_1:N:0:46
GCAGATACATTAGAGACATCTAAGAGACTCTTAGGCATATGAATTATAGAAAAATGGAGGGCTATGTAGAAGGGAAGGAT
TAGATAGATCTTAGAGCAGGATAACATGTCGGCACAACATCATGGGCCAAAGAGCCTGTACTGTGCTGTAATGTTCTATG
TTCTAAACTCTTTATTTTCCACAAATTTCTAATAGTGAAAATTGCATG
>M00285:128:000000000-BF978:1:2118:27627:14347_1:N:0:46
GCATGCTTCTGTTTTATTAATTCTTCAGCACATGGATGTCATTTGCAAGGCTGGCATTTATTGCTCATTGTTAACTGTCC
CTGAGAAGGTGCTGATGAGCAGTCTTCTTAAATTGTTGCAGTTCTTCTCATGAAGGTACTCGCACAATGCTA
>M00285:128:000000000-BF978:1:2118:23681:14347_1:N:0:46
TCAGCAGGTCAGGCAGCATCTATGGAGAGAAATAAACAGTCGACATTTCGGGTTGAGACCCTTAAAAATACTGCTCCTCT
TGGAAACTAATATTTCATAGCAATGCAAATCTGTGATGCTGAGGGAGCAAGGGCACATTAGTTGGGAGTGCAAGTAAGCA
GAAAAAAAATGAAAAACTTGCATTTATATACAAATATTCATCGGTTCAGACTGCACAGAATTGTAATAATGCAGGAAGTG
CAAATACCAATTTTCACATAATTCTCTCCCATGATTAAGCAATGAGATATTGACCTGGT
>M00285:128:000000000-BF978:1:2118:18965:14347_1:N:0:46
AGTAGCACAGACTGACGGTGACCCACCTCTCTCCCTCTCGTGGACACAGATCACCTCGGTGAAAACGCAGGACTTCGGAG
ATTACACTTGCTCGGCGAGTAATGGACGTACAACAGTGAGTGGAACCGTCCACATCCGTGAGAAAGGTACGATTCCGACT
AATCCCGCTGCGTTTCCGGATGGGCAGATCCGAAATGGAAAGTGGGC
>M00285:128:000000000-BF978:1:2118:5901:14350_1:N:0:46
AGAAGATTCTGAGGGACAGGATTTACATTCACGTGAAACTGCAGGGACTGATTAGGAGGAGTCAGTGTGGTTTTATGCAG
GGGAGAGCACATCTCGCAAGTCTGCCCCGCATAATCAAAAGACCCCCACACACCCGGGTCAGTCTCTCTTCTCTCTTCTT
CCATCGGGCACGTACCACCAGGCTCAAGGACAGCTTCTACCGCACTGTGATAAGACTGTTGAACTGTTCCCTTATACAAT
GAGATGGACTCTGACCTCACGATCTACCTTGTTGTGACCTTGCACCTTATTGCACTGCAC
>M00285:128:000000000-BF978:1:2118:13410:14353_1:N:0:46
AGTCTTTTCTCCCCCCACCCTCCCTTCCCTTTGGAGCAGACTCGATGGGCCAAATGGCCTACATTTGCTCCCTTGTTTTG
TGATCTTGTGAAAGGACTGAGCCGTGAGTCCTGTGGAACTCTCCCAGCAATAGCCACCCAGTCACAGAAACAACCTTCTG
CTACTGAGCCAACTGTGGATCCAAGTTACC
>M00285:128:000000000-BF978:1:2118:2006:14354_1:N:0:46
ACAATGTTGTATTATCATATGATTGTCATAAAATGCATTGTAATTCCTCTGCTCGAAAAAGAATTATCACCACTTTCTCT
TATGTTCCTAACCCAAATTCACAATTGTTGTGTTGTCAGAGTTGTACCACCTTGAAAATTCTTCAGGCCTGCTTTTTGTC
AGAAGGCCTTCCTTTTCTCATAGCTGGGCCAAGCTATCAATACTGGGCACAACTGGTCTCTCAGAAGATCATTAAGAAGG
ATTAGACACTGAACATGATCAGTACAGCCTCATTATGTATTGAAGTGCGCAACCTTCAGG
>M00285:128:000000000-BF978:1:2118:6246:14354_1:N:0:46
ACAGACAGCAGCCGGAATTGAACCTGGGTCACTGGTGCTGTAATAGCATTACACTAACAGCTACTAACATACCTTTTGCC
CCTTGTTACCGGAACCTGGCCCCCCCACCGGTCCACTGCCTTGCTTATCCTGCTGCTGTTCGTTCCTCACAAAACACCAT
GTTCATTATTTAAGACCTCTTTATCATCCTCACTGAATCCAACTAACCAGTGTTTGTTTCTTTCCAAAATGCATACTATA
TATAGGAAGAATCCACACATAAACTGTATGCACCCTCTGATACTGCTCACACCTTGTTCT
>M00285:128:000000000-BF978:1:2118:8345:14354_1:N:0:46
CTGTTTAAGCCAAATAAGACATCTGGAGATATATCAGAGATTACCTTTTCAGGGTTAAGTGGTACACTTAAATAACAGTT
ACCGAACGACTCAGCACAAGGAAATGCGTAACATACAATTGTTTTTCTGTAGCTGCTCCATTTGTTTTGTGCAGAACGTA
GAGATCAATGGTTTT
>M00285:128:000000000-BF978:1:2118:10421:14356_1:N:0:46
CCTCTGGCACTGAGCATGTCCCAGTCTATATTTGGGAAGTTGAAATCACCCATTATTACAACCCTATCATCTTTGCTTCT
GTCCAATCACTGCCTGCGAATCTGCTCCTCTATATCCCTACTGCTACGTGGGGGCCTATAGTATACTCCCAGCAGTGTAA
CCACACTTTTTCTATTCCTCACTTCCACCCACACCGACTCACAAGAAGATGATCCTTCCGCACACTCAGCCCTTTCCGCA
GCCGTAACATCATCCCTGACAAATATCGCACATCCTCCTCCTCTTCTCCCCCCCCCCCCC
>M00285:128:000000000-BF978:1:2118:17009:14359_1:N:0:46
TTAGGACAGGGCGCGTTGATTTCGGACAGGGCGCACTGAGTTGGGGCAGGGCGCATCGTTAGGGCAGGGCGCACTGTTAG
TACAGGGCGCGTTGAGTTAGGAGAGTGCAGTCTGAGTTAGGACGGTGCGTTGAGTTAGGAAAGGGCACACTGAGTTACGG
CAGAGCGCACTGAATTAGGCAGGACGCACTGAGTTGCGACAATGCACACGGAGTTAGGACTGGGCGCACTGAGTCAGGAC
AGTGCAAACTGTGTTATGGTA
>M00285:128:000000000-BF978:1:2118:16023:14359_1:N:0:46
TGCTTTTTAATTTCCTACCTAGCTCCCTAAAATCACTTTGCAGGACCTCATCCCTGCTCCTGCCTATGTCATTGGTACCT
ATATGGGCCATGACCTCAGGCTGCTCACCCTCCCCTCTCAGAATGTCCTGTACCAGCTGTGCGACCTCCTTGACCATGGC
ACCAGGGAGGAAACTCACCATCCTGGAGTCTTGATTGTGGCGACAGAAATGCCTATTTGCGCCCCTTACTATTGAGTCTC
CTTTCACTATGGCACAGGTACAACAAAAAATTTACT
>M00285:128:000000000-BF978:1:2118:13203:14361_1:N:0:46
TGGACATGAAAGAGACTCCCGGATGGTATGTTGCCTCCCTGGTGCCAGGGTCAGAGATGTTGGGGATCGAGTCCACAGCA
TTCTGAAGGGGGAGGGTGAACAGCCAGACCTCGTGGTACATATTGGTACCAATGACAG
>M00285:128:000000000-BF978:1:2118:7241:14361_1:N:0:46
TTTATAAAGCTAATTAGATTTGACATCCTAATCATAATCCTCACTTACTTCAGTTATCACTTGGGCCCAACTATTCATTA
CTATTTGATATCCCAAAATGCATCACTTATCAATTACCAGGATTAAATTCAATCTCTCATTGCTCTGCCCAATTTGCCAT
CTTGTCTACATATTTATTTAGTCTCAGAATACTTTTTACTAGATATCAACCAGTCATTGCGTGTAAATAAATTCCCTCAG
GTCGTCTAAAGCT
>M00285:128:000000000-BF978:1:2118:2283:14364_1:N:0:46
ATCCTCTACTGCTGAAGGTACAAAAACTATTGAATGAAACAAAATTAATCTCTTTATTGTCTGTATGTTTTTCCACAGTT
GTTGTTAATATGTAAAATCAGATCTATTTTCCCCCAGTTAATTCTTGCTAGAATCAAACAACATATAATTAATACATTTC
ATAATATTATTCAATTTATCATTATTATTTGGAGCCTTATTCTTAATTCGTGGACTGTCGGTCACTTAGAAAAAAATGAA
GTTTTTTTTTACAGCTGTGATTTTGCTGGTTCATCCAAATTTGCAGTGTAAATGAACCT
>M00285:128:000000000-BF978:1:2118:16832:14364_1:N:0:46
TCCAAACAAGTAGGGTTTTATTCTCTTTGTTTAAAGCTGCGACAAAATGCCTTGCAACACCTTTTCAATAGCAGTAGCCT
CATCATGTAATACCCATAAATGGCCTCACAGTACGAGTTGAACATTTTGAATTGGTGACAATAAAAAAGGACAAATAGTA
ATTTAGGTACAGCTGAAGAGAAGTTCT
>M00285:128:000000000-BF978:1:2118:8396:14367_1:N:0:46
GAAAATTAATGTAAATATAGTTTACAGTGGTCAGTTATATGTATAAATATCTTTGAAAGAATACAAAGTCCACTACTGAA
GCTGGTGACAGTTACTTTAAGAGAAGTTTGTTATAAGGAAGGAAGGTTTCTGGAACTCCGTGTTCCCAGAGGTTGCAACC
AGTCACCGGAGAGCCACACCAGTTCGTGGCCCGCAGCAGGCTACAGAGCTCAAACGAGTGTGGGGAGAGGGGCCCTCCCT
GCTGAGCACCAACCTTCCCGCTGCTGCTCAGGGAATCTGTAACTGCAACAGCTCAGGGTC
>M00285:128:000000000-BF978:1:2118:25351:14368_1:N:0:46
AGTTAGAGAAACAAAGGACTACAAATGCTGGAATCTAGATGAAAAACCTGAAGAAGGGTCCTGACCCGAAATGTTGACCG
CCTGCTTTTCTCCATGGGTGCTGCCTGGCCTGCTGAGTTCCTGCAGAATCATCGTGTTTTTTATTGAAGGAAGGTTGTTC
AAATACAGGATTCCAAGTCTGAGTATCAGACGGTAAATACTGAGACATGTGTACAAGCCAAAAGATACTTCTGTCACCAA
AACATCACAACATTTCTCACAGATTGAAATGTAAGTCATTGACTTGCATTGGCCATGTTT
>M00285:128:000000000-BF978:1:2118:9584:14369_1:N:0:46
GCCTCTTGGGTAACTCGGCCTTTCAACTGGCGCTTGCGGACCAAGACAATGAACACCGTGTCACTTTCACGGTTAGGTTG
CGATTTATCGGGCAGTGGGAAAACAGTCCCTCTTGTGTTCATTCATCTCATTACTAGAGCTGCCATATCACTGTAGACCC
TGCCACTTTTTTTTGGCC
>M00285:128:000000000-BF978:1:2118:18255:14370_1:N:0:46
CCAGCATTCAGTTCAGATGTATGTGTTTTCCCTATAAATATTAATGCCCCAGATGTTTTAACATTTCCTCAACTGTCCAG
AGGGCAACAGCCATCCAGTTACCCAATGTAAAACACATTTTGGATTTTTTTAATCCCTTGAACCTCCAGACTTCCAGCAA
ACTGATTTACAAATTAAAAAAGAAAGCTGAATGGTCATTAGTATATCCTGCTTATACATGAACTATCTTTGTTTTTCCAC
TTCCATTTAAGATTCGATTCCCTAATCTTCAGTACACCCTGC
>M00285:128:000000000-BF978:1:2118:20149:14370_1:N:0:46
AAGGCTACATACATTGATATGCCACTTTCTACACTAAACCTATGCAGGAACTATTGCAAAGCAGTTGCAGTGTATGTAGT
TCAACGTGCTGAGTAGTATGGTAATAGTTGTTCGACTATATCTCCTTCCCCTTAAAAGGTATTCAGTGATACTGCTACAG
ATTTTCTATTTGGGTAAAACAGCGTTTTGTAAAGCTAAATCTATTGATTAGCCACTTTCTACACTAAACCCATGGAGTAA
CAATTTAAAAACAACTGTAGCCTATGTATTTCAAGCTGCTGAGTACTTTGGTAACAATT
>M00285:128:000000000-BF978:1:2118:12190:14371_1:N:0:46
AAAATATGAAGTTTTCATGCTTAGATTTGATATTATGGAAAATCATGTTATTTCTCCTGTTCCTGCTTTACAAACATTGA
TTGTTATAGCAGAACATCACTTCAGAGCAGCTCCTAAAAGCTTGTTCTAAATGTAGATTGCTGTAAAGTATTGGCATAGT
ATTTATATTGTGGGTAATATAAAACTAAGATTTAACTTGATCCTGGCATCAAATGGCACCAGCACACATAATTTCAGCAG
GAATTGTTGAAAAAGCAACTGGCACTGTTTTTGCTCTCATCGCTAACT
>M00285:128:000000000-BF978:1:2118:25827:14371_1:N:0:46
CACACAGGCACACACACAAGCATATACACAGACAAATACAAAGACATTCACTAATATTCCGGCCAGTAGTTCAGGAGAAC
ATCCTTACCCTGAGATTAGTGAGTATGTGGAACCTCCCCCACAAATCGAGATTAATGGATTAAATCGGAAACTGGACATG
CAGAGGAGGGACAAAGGAGCACAGTGGAGCAGCAGTTCATGCGACTGCCTCACAGCTCCAGTGACCCAGGTTTGATCCTG
ACCTTGGGTACTGTCCGTGTGGAGTCTGCATGCTCTCCCTG
>M00285:128:000000000-BF978:1:2118:21241:14371_1:N:0:46
CCAAAATTAGACCTAATGCTGTCCTTTCCATGGTTTGATATCTTCCTCTACTTCAAATGTTCATCTAATTTTCCCTTCAA
ATAATTAAGGGTCTCTTCCTGAACCAATCCCCATTACATAGCATTCCATGCTCCAATAACTCTGTGTAAAGAATTGTCTC
TTAACATTCTCTTTGAGTTAATTTTAAATTAATAACCACTTGCCATTGACGCCCAATCAACAGACAATGGCTCCCCTTAT
TCATTCCATCAAAACTCCTCATAACTGCAAAAATATCAATTAGGTCGTCTTTTACCTCCT
>M00285:128:000000000-BF978:1:2118:10680:14371_1:N:0:46
CCTACCAGGCAGCAATGATCCCTCTCACCATATGTTCAGAGACATGGACACTACCTACAGCACGGATGTGAAAGCCCTGA
AGAAGTACCACCAATGTAGTCTCTGCAGCATCCTCCAAATCCACTGCAGGATCAACAAATCAGGATCCCCAACACAGAGT
TCC
>M00285:128:000000000-BF978:1:2118:20996:14371_1:N:0:46
TCCCCTTCCATCAGGCAGAAGAGATAAAAGCTTGAAAACTTGCACCATCAGTCTCAAGGACAGTCTCTATCCTGCTGTTA
TATAAGACTCTGGAAGACCATTAAAGCTGAACTCTTGTCCTCACAATCTATCTCATCATGGCCCTTGCACCTTATTGACT
ACCTGCACAGCACTTCTTCTGTAACTGTAAGTGTAACACTAGATTCTGCGTTCTGTTATTGTTTTTCCCTTGTTGGAACT
AACCAAGAGAAATAGCAGCAGCTATGTGCAGAAATAATGTCAGGACACATCAAAGTAAAT
>M00285:128:000000000-BF978:1:2118:10611:14372_1:N:0:46
ATGGAAATTAATCCTAACAAGTGCAAGCTGCTGAGAGCTAAGCAAGTATTTTTTTTACCTAGAGCATGGTTGATATCTGG
AACACTCTTCCAGGTGGAATGAGATTATGTTTAAGAGGCGTTTAGACAGGCATTTAAATGGCTGCTATATAAAGACATGG
TCCTAATGCAGGCAAATGGGTGTAGATGGGTATAAAAGTTGACATAGATTCAGTGGGCTGAAGGGCCTGTTCTTATGCTG
CACAACTCCATAACATTCCAGGTCGCTGGGCTTTCACTTTGGATAGAGGGGTGGATAGA
>M00285:128:000000000-BF978:1:2118:26835:14375_1:N:0:46
GTGGCTTTCAAAGCCACGTTACTATAAATCTGCTGTCCAAACCGGGTAAGGACAGCAGATTTCTTTCCCTGAAGGACATG
GGTAAAACCAGCTGGATTCTTATGACATCTGGTAGTTTTGTGGTTACTGTTATTGTTACTAGCTTTTTAATTCCCCATTT
ATTGAAATCAAATTCACCAGCAGCTGTACTGTGATCAGACCTTGTGTCTGCAGCCTTTTTAATACTAGCCTGTACTTGAA
TGCTACTGCAATGTTTTGTTGAATAATTGTGCACAACATTTTAACCTGTAAACCCTGGTT
>M00285:128:000000000-BF978:1:2118:4218:14376_1:N:0:46
AAGTGATGAAATTAAAAGTAATATATTGGTTAAAAAATGTACTGGAAAAATTGATCAGTATAGGATTTTGAAAGTAATGA
GTTGAGTATTGAGACATTAACTTGGAATCAGATTTTTGCAAGATAAGAGTATAAAAAGATAGTAATATAGGTGTGGAGAT
GGAGCTAAAATGGTCCTTCCATGATCTCACTGAATAGCAAACGGGTTGAATGGCCCACTTTCAGAAGACCTGAATGATCT
CCTTTCTTTGTAACTGCTCACTCAGTTTTACTGACCAAAGTTCGTC
>M00285:128:000000000-BF978:1:2118:28898:14377_1:N:0:46
AATCTCTTTGCAAATGGTGGAAGATCAAAAGGGATATGACAGTGTTGCAGCTGGCAGTGTCATTGCCTCACAGCACCAAA
GACCGGGGTTCAATCCTGACATTGGGTGCTGCTGTGTGGAGTTTATGCATTCTTGCTGTGATCACATGGGTTTCCGCCAG
GTGCTCAG
>M00285:128:000000000-BF978:1:2118:10777:14378_1:N:0:46
CAAAATACTTAGAATTTTGAACTGCTCTTGCATAGCACTCATCCCATTCAGAGACGGTGATTCATTTCCCATTTGGCAAC
AATTCAGCCTGCAAAGGGTGTCTACTGCGGATCTTCTTTTTGTAATGGATGTGCGGATACTCACACCTGACTTTGAGCAT
TGCTATTGTTGCCAGCTGCTCAGACT
>M00285:128:000000000-BF978:1:2118:6870:14378_1:N:0:46
AGACGTGTGCTCTTCCGATCTAAGGAAAACCAATTTAAGATTTAGGATCACAAACAGCATAGGATTGTGTAACTAGTTGG
GGAACAACTATCCTTTCATCTCTCAGTGTTGGAATTGAATCAAGCACTGAGGGCTGAGGTCTAACATTTTCTGATACTGT
GGGTTTCAGGAAGTCCCCCCTTGCTAAGGGTTGGGTAATCTGATCATAGCACTTAACT
>M00285:128:000000000-BF978:1:2118:6810:14379_1:N:0:46
GATACTGTAACAAGATTGCCCACAAATAAGTAAGCTACTCAAGACAGCTAAAATATCTGACATTCAGCTTGAGAAGGTAT
TCAGAGTTGACACAAATGTATAACATAGTTTGACCTCCTACACTTATCTTCCCTTGAAGTGCTATTCTTTGGTTTGAGC
>M00285:128:000000000-BF978:1:2118:17056:14380_1:N:0:46
CGTTCTCCGCTTGCCTGTGGAAAGCACTCTTCCCAACGTTTCTCTCTCACTTGAGCTTCTTCAGGGGAATAAAGTCTAAC
AGGTTATTCTTCCAAGGGTGGGCTGCTGGGCCCCTCGTTCTGGGAAATGCTACCTGGATCCTAACTGGATGAGTCTTTTT
CTG
>M00285:128:000000000-BF978:1:2118:26375:14380_1:N:0:46
ACCTAGAAACTGTTAGCATGCTATGTACACATACATGCACGCACACGTTAGCATATGGCAATGCAGAAATAGAAATATGT
TTACCTTTCTGAGGGAGCTGAGGCCTCTATTTCCACTTTGTCTAGGATCAATATTTGGGAATTTCTGGCAGGTGTACTCA
GCAACAGAGTGCTTTCTTGAAATGATTCACTGGGATATTATCAATCTTGCGAAATGCCCTATTCCTGCTTTACTCACTAA
TCTGTGAAGCTGGTAAACCTATTTTTACAGGCATGGTGCATAATTTATATATGTCTACCC
>M00285:128:000000000-BF978:1:2118:16530:14380_1:N:0:46
CCTGGAGTGGAGGGCATTAACCAGAGAGGTCGGGCTGAGGGGGGGGCCTGATGGAGGGTCACAACATTGTGAGAGGGCAG
CGAGAGTGGAAATGTCCAACACCAGAGGGCAGAGGTTAACCGCCAGAGGGGCGCGGTTTAAAGGAGGTGGGCGGGACAAG
GGTAGTGGGTGCCTGGAATGGGCTGCCAGGGGTGGGGGTGGAGGTAGGTCCAACAGCAGCGTTTCAGAGGCATTTAGACA
GAGGCAGGAACCGGCCGGAAGTGGGGGGGGGGG
>M00285:128:000000000-BF978:1:2118:8680:14380_1:N:0:46
GAAAAATAGTCTTCATTTCTCTCACAATGCAATCAGAGCTAAGCAAGTCATGTTCGCCTCAGCAAACTGTGCACCAGACA
TAAGGCTTCTCGTGTGTACATAGCTACTCGTCATCAGTATACAGCCTGTGATGATGATATTTAGTGCAGCATGCTTCAAG
GGTTTCAATTTATGCTATAAACACACATATAGCATTTGAGTATTACACGCTTCAGTATCTTTTCGACTAGTAATAAATTT
TTCTGTAGTAAGCAGTAGCAAAAAGTCCCATTTTTAGCTATCT
>M00285:128:000000000-BF978:1:2118:27025:14381_1:N:0:46
CAACAGTTCAGGCCCTGGGGATTTATCCACCTTAATGCACTTTAAGTCATCCAATACCTCATCACTGCTAATTCATATGT
GGTCCAATACATCATCACACATTTCCCTCATTTCCTTAACCTCTATCGTTTTGTCCACAATAAAAACTGAAAAGAAATAT
TCATTTAAAATCTCACCCATTTCCTTTGGTTCCACACACAGTCAGCCATGCTAATCTTTAAGAGGACCTATTCTCTCCCT
AGCTACCCTTTCACTCTTGATATACTAATAGAATCCCTTGGGATTTTGCCTCACCTTGCC
>M00285:128:000000000-BF978:1:2118:12640:14382_1:N:0:46
AGCTTCCAAAAAATTCTTAAAATTGGTTGGGTTAGTAACATGGGCCAGTTTGTTTTATCGCGTATTACCCTGCCAGAGCT
GATTCCCATTCTCCCCGATGTCCGCACTTTCCCATATTCGATGTGAAAGAGCAATTTTTATGTCCTCGCAACACATAGTC
CAGCAGCATTGTCTGGATGTTAACATGACCCCACGATGCGCTGTAGGGA
>M00285:128:000000000-BF978:1:2118:19103:14385_1:N:0:46
GGGAAGCAAACCGAGCTCACCCAGTCCCTCCTCATAACTGAAACATTCCATTCCAGGCAAAATCCCGGTCAGTCTCCTCT
GGACCCTCTTCAAGTGCTTTTGCATCCTTGCTGTAGTGTGGCGACCAGAAGAGCACCTCATCCTCCAACTGTGGCCTAAT
CAAAATTTTACATAGTTTTAACGTGACCT
>M00285:128:000000000-BF978:1:2118:19672:14385_1:N:0:46
CTCCTTTAGGTATTTTTTAACAGATGAAGCAGCGTCTGTATCAGCAGTTGTCATGGAGCATTAAAAGTTATTAATCACTA
TATACATTATAGCTGAATAATTTGATTTGAATTTATTCCACAGGCAAAGCTCATATCGGATACAACATTAAATGAATTAT
ACAAGAGTC
>M00285:128:000000000-BF978:1:2118:12745:14386_1:N:0:46
CAAAGGAGCAGCAGTTTGTAACATCCACGGGATGCACTGCTGTAACTCACCGAGACTCCATAGACAGCACCTTCCGAACC
CACCACCTCTACCAGCTAGAAGAACAAGGTCAGCAGAAGCATGGGGAACACCGCCACGT
>M00285:128:000000000-BF978:1:2118:10653:14386_1:N:0:46
ATTTTATAATTTGCTACTTTGCTCCTCATATAACACTATAGCACAGAAAACAGGGCATTCGGCCCTTCTAGTCTGTGCTG
AAATGTTATTCCACTAGTCCCATTGACCTGCACCCAGCCCATAACCCTCCAGACCTTTCCCGTCCATGTATCTGTACAAT
TTATTCTTAAAACTTAAGAGTGAGCCCGCATTTACCACATCAGATCGCATCCCGTTCTACACTCCCA
>M00285:128:000000000-BF978:1:2118:29184:14387_1:N:0:46
CACTTTATACACAAAACCCATTGAGCATCTACAGGAAAACAATTGTAGTGTATGTATTTGTTGGTGCTGAGTCGTTTGCT
AGCAGATACTTAACTGTGTCTCTTACAACTGAAAATTCAATAGCTGATACAGCTACAGATTGCCTATTTGGCTAAAACAG
CGTTTTCTAAGGTGATTCCACTGATTTTCTACTGTCTACATAAAACCCATGTTGTAACTATTGCAAAACATTGCAGAGTA
TGTATTTCATTGTGCTGAGTCGTTTGGGAACATTTATTGAAGTGTACCATTTGCCACTG
>M00285:128:000000000-BF978:1:2118:16072:14388_1:N:0:46
TATGATAAAGTACATGTCGAAGACTGAAAGAAAGCATATGTTTCCCATAAACAAAAAGAACACAGTTTAACTGTCTGGTT
CCCATTCAGTGGTAAGCACTACTTCTTTCTACAGTCAGATTTTTAAAGATTGCTGACTTCAAACATTATACATTTGTTTC
ACACTTTAGAAGCAGTTTAATGAGAAAAATCTCAACATGCA
>M00285:128:000000000-BF978:1:2118:29485:14388_1:N:0:46
CCTCAAGAACTTCTTCCCATCTTGCTTCAACTTGTCTTATTAACACAGCCTTCTTTTCTCTGTCATTTATGAATCTGGAC
TTCCCTTAAATCTTTGCTATTTATTTCAAGCATTCCATATGAAAATGAGCTTCATGTTCTACATTCCATTAATATCGACA
TGTAGAAAGTAAATACTCATTTCAAATCTGTATTAATGAGGGAACGTTCGAGGTAAATGTGGGGAGAGGAATGGTCAACT
TTGGAGCACTAATAAGTTTGGATTAACTATAAATTTCTTCCAATTCATGGTGGTGTTAA
>M00285:128:000000000-BF978:1:2118:16477:14388_1:N:0:46
TTTGGAAAGGTTTATGGTTAGGAAAAGGTTTAGAGGGAATGGGTCAAATGCAGACAAATGGAACTGACTCAGGAAGTTAT
CTTTGTTGGCATGGATGTGTTGGGCCGAAGGGCCTGCTTTCATGCTGTATTACTTTATGACTCCAAAATATTAGCATATA
ACATACATTAAATAAATCACATGAAGAACAAAGTAAATGAGCAATCACATGTCCCATTCATTCAAATCCCATTTATCTTG
AACAACTTGCTATCAAAGTGCATTTCAGAACCATAGTGTATTCAGACTCAAGGAGGGAA
>M00285:128:000000000-BF978:1:2118:16495:14390_1:N:0:46
CTCAGCCTCCTTCACTCCAGGGAAAACAAGCCCAGTCTATCAAATCTCTCCATGTATTGGAAGTCCTCCAATCTAGGCAA
TATCCCAGCGATCCTCCGTTGCACTCTCTCCAGCACAATCGCATCCTTCCTATAGTGTGGTTACTAGAATGGCA
>M00285:128:000000000-BF978:1:2118:23577:14391_1:N:0:46
CCGGTTTCCTCCCACATTCCAAAGACGTACGGGTTATGAGCTGTGGGCATGCTATTTTAGCACCAGAAGCGTGACGACAC
TTGTGGGCTGCCCCCAGAACACCCTACACAAAAGATGCATTCCACTGGGTGTTTTGATGTACATGTGACTAATAATAATA
TTTTATCTTGTCTTATTTTACGTTGCAGCGAAAGGGGAGGGTTGATTTCATTCATCTGCTCA
>M00285:128:000000000-BF978:1:2118:4546:14391_1:N:0:46
GCGGGTGAAAATATGGCAGCTCTCAAAGGCACAGAGCCCATCTCTAATAATGGGGATGGAATCAGTGAAAATGTTAGTGT
TTAAAAGGACACATCAGCGATCTCACAAAATGATTGCAGAAAAAAAAAATAAACTCAGTGTGTTTCTGGACAGGCAGATG
AAAACAAATGGTGCAATGCAGAAATAAAATCTGAGTTACTTGAAACAAGTGAAAAAATATAAACGGAAAAGAGATTTTAA
ACTCAACTGGACAAGGGTAGAAGTAGT
>M00285:128:000000000-BF978:1:2118:8553:14391_1:N:0:46
TCCCTTTTGGATTATCTCCCAATTTAATCTCTGGTTTACCTGGATTGTCTCTGTAACTCCTTTGAAAGGTTTTAGGTTGT
CCCCATCTGTATTTATGAGTTAAAGCATAATCATCTGCCAACCTAGCAGTTTCTTGTAAAGTGTCTACATTCTTTGCATT
TAGGTATGCAGCTATTTCAGCTGGTACACATCTTTTAAAGTATTCTATTGAAACTAATTCTGTCAA
>M00285:128:000000000-BF978:1:2118:11358:14392_1:N:0:46
TGCTGCTGAGCCGTTTGGTAACAGTTATGTAACTGTACCTCTTACCCCGGAAATGGTAATCTTGATATATCACCAGATTT
CTTACCCGGCTGAAACAGCGTTTTTTAAGCTAAAACCAATGATTTGCAAGTTTCTTCACAATACTCATGGAGTATCAACA
GGAAAACAGTTGTAGTGTATGTGTTTCATGCTGCTGAGTCGTTTGACAATATTTATTTAACTGTACCTCTTACCAGTATA
AAGGTAATCATGATATATCACCAAACATGTTATTAGGCTACAACAGCTTTTTATAGGCT
>M00285:128:000000000-BF978:1:2118:18557:14392_1:N:0:46
GCCAAATAGGAAATCTGTTGTTATATTGACGATTGACCTTTCAGTGGTATGACGTACACTTAAATAACTGTTACCAAACG
ACATAGCACCCTGAAATACAGAAACTAAAATTGTTTTCTTCTAACCTCTCCATCAGCTTTGTGTAGAAAGTTGAACATCA
AGGGATTTAACGTTCAAAACGCTGTTTTAGCCAAATAAGAAGTCTGG
>M00285:128:000000000-BF978:1:2118:15821:14392_1:N:0:46
AATTGTGCATATTTAATAGATATTCAGAAGGCAAAATCCTTCCAAAGAGTTATTCATGTTGTATTGAATGAAAAGCTCTA
TTGCTTTAAACCAGTTGGATTACAAGGATGCACATAAATGTGTTCATTACTTAGAGAGTGACAAAACACACATTAGCTTT
ACTGTAAGATGGCATTTTCAGACTATCATCAGATTCAACACGCTATAGACAACTATTATGAGACAGGAAGACTGTTTTTG
TCTAAATTTGCTTTAATGTTTTGCTTGCTGGTGTCTTACTAATGCATACTTATGCTGAA
>M00285:128:000000000-BF978:1:2118:15899:14393_1:N:0:46
ACAGGCATAGGTTGAAATGGCCTCTATCTATACTACATGATTCTGTGATTCCATCACTATTGGTAATATTCTGAACTTGT
TCTCTTGCTGTGCCCTGCACTAAATTTAATCAAAGTGCTATCAACCCCTATGCATATCATCACAACCTATTGCACACTTT
CCAACATATTCCTA
>M00285:128:000000000-BF978:1:2118:16804:14394_1:N:0:46
ATAGATGTGCATACTCCAAATTGTTTTCAAATTTTCCCCATTATAACTGTGAGGACTGATAACCTCACTGTTACACAGCA
CAAATTCCAGTCCTATGCAATAAGTAATGAGTTTTGGCATAGAATTTAGAACTGTTTATTCTACATTCTAGGTATATAAA
AAT
>M00285:128:000000000-BF978:1:2118:16053:14396_1:N:0:46
TCACGCATCAAGCATGGGCATGGTGTGAGCCAGGCGTCATGGAATCCCGGGCACAGCAGGAGTCCGGATGTTGGTAGGAC
CTGGATACAGGCACGGGCGGAGTTGGTCATGGACCCAGTGCAACCTGAGTTGGGATGGGTTACT
>M00285:128:000000000-BF978:1:2118:14191:14399_1:N:0:46
GAGGCGAGGCAAGGAGGGAGGGGGGGTACGAGGGGTGGAGGGAGCACCGCGGGAGATGGGGCGTTGCCTCCCATCTGACC
CTCCCTCTCTCCCCCCTTACCCCCCGTTCCTGCAGGTTGTTCGGCAGATC
>M00285:128:000000000-BF978:1:2118:14089:14399_1:N:0:46
ACTTCATAATGTTTAGAGACACAAGTGATTGCAGATGTTGGAATCTGGAGCAACACACAAGATGCTGGAAATGAACAGTC
TCGACGAGACATTGACTATCCATTTCCCTCTGCAGATGCTAGGTGACCCACTGAATTCCTCGAGCATCTTGTGTGGTACT
TTATAAAGTT
>M00285:128:000000000-BF978:1:2118:22618:14400_1:N:0:46
CTTGTGGAAATATTCACGTTGACAGGCGAAACACTCAGTAAGCGGTCGTCTTTCACTTTTTTTTCTTTCTTGTCCTGGAA
ATGATGCGGGGTGGTATCTCCAGCGCTGAAACACGTA
>M00285:128:000000000-BF978:1:2118:6350:14401_1:N:0:46
GGAGGTTATCAAGTCGAATCAGATCAGCTCCCGATGGCTTCCAGAGATCAACAACAACAGCGGAGGTGTCTGGCGTGTGA
CTCGGGTCAACAGTCTGCCATCTGGTGCCCAAAGCTCTAGAGGAGCCCTCAATAGCTCCCTGGGAATCCCTCTTCTCATC
CAACAGATTCCCTTCAGTGCCAAAGTCCACCAAGGCAGAGATGGACAGGAACTGTTGGAGGTATCTGATGGTAGCTGGCA
CCAGCAACAGGTTCTGAGAGGCCATAGGGAAAGAT
>M00285:128:000000000-BF978:1:2118:4665:14401_1:N:0:46
GAGGTAAATAAATATTTATTATTGCAAAAATTTTATAATGCCAAAATTCTTTCAAATTCCAATTTCTTCATTACTATGTT
TGATCAATATAAACAAATGTAATCTGTACTGTCAATGTTTATCCACCAGGCAATTATGTGAGGAAAGTCATTTGGTGAGC
TCTAAGCTAGTGATCCAGACAGATCATAACAAAACCAAAAGAAAAATGGTTGCTTATCTTTAATGTTTTGGGGATTTTAG
TCTCCAGACCCATTATCTGCTGACCCAGAGGAAAAAGAATTTCCTGATG
>M00285:128:000000000-BF978:1:2118:23912:14402_1:N:0:46
ATGTTCAGCACCGTTCACAACTCCTCGGATAATGAGGCAGTCTTCAGTGGAATGCAGCAAGACCTGGACAATATCCAGGC
CAGGGCTGAGAAGTGACAGGTAACATTCACACCACACGTGACAGGCAATGATGATATCCAACAGGAGAAAATCCAACTCT
CCTTCCCTGACATTCAATGGCATCAGCATCAGTGAATCCCCTACTGTCAGTGTCCTGGGGTTACCACTGACCAGAAACTG
>M00285:128:000000000-BF978:1:2118:23877:14403_1:N:0:46
GCACAAAATTATTTAGGACAAAGCAGCTAATCTGATGCTTAAATCTTTCAGTCCCTCCCCCAGTGTCATACCATTGCTGC
ACGGTGTCCTATCTAAAAGATGCATTGTCGTAACATTTTCAGTCTTCAAAATAGCTTCTCAAACTGCCATACAGAAGTAC
AGGGGTAGCAAGGTCATGGCAACACATTACCTACTGCTTCCACCATACCAGCTAACACACAGTCATGACTTAAAAATACA
TCACTTATCTTAATCCTTATTGGCACCAAATCCTGGAACTGTATTCCATAGAGCACTGT
>M00285:128:000000000-BF978:1:2118:11125:14404_1:N:0:46
AGCCTGTTCTTCCTATAGGGCTTACTTGATTGAACCTCTGAGTCTCTCCACCTGCTGACCAACTGCTCTGGTCCTCATCC
CTACCACATTAGTTTGAACCCTCCTGAGGAGTACAAGCAAACCACCCTGCAAGGATATTACTGCCCCTCCAGTTTAGCTG
CAACC
>M00285:128:000000000-BF978:1:2118:13672:14404_1:N:0:46
GGAAGTTTTTCACCCAGAGAGTGGTTGGTGCATGGAATGCACTGCCTTGGGTGGTAGTGGAGGCAGATACGTTGGACGGG
TTTAAGAGATTGTTGGATAAGCACATGGAAGAATGTGGAATAGTGGGATATGAGGGTGGTATGAGTTAGTTTGGGAGATG
TTTGTAGGATGGCACAGCTTGATGGGCCGAAGGGCCTGTTCCGTGTTCTATTGTTCTATTGTTCTTCTATAATTTCACAT
TAATATTTTCACATAATAAAAGATAACATTGTGTCACAGAGCTTATTCCAAAACAAAAGC
>M00285:128:000000000-BF978:1:2118:3193:14407_1:N:0:46
ATTTCTGGACTCCCTCTTTTCCCTCCACAACCAACTTACTTTATATAAGTTTGACTAATAAATGGATTGGTGTCAGACTT
TGTTGATTTGATTCTCCAAAGAA
>M00285:128:000000000-BF978:1:2118:26081:14408_1:N:0:46
TGGCCAACTGGAATCAAAGAAAATAACGTCTGACCTGAAAACTTAAAGAAGTGAGAAGCAGGAAATGCATGGAATTAAGA
AAACTTGCTTTGCTCAGAGTTATCACTTTATCAATCAACATCAAAAGGTCTTCATAACATGCAGGGTCTCGACTCAAAAT
GTTGACTATCCCTCTGCCTCCACCTCCACAAATGCTGCCTAACCTGCTGAGTTGCTCCAGTAGTCCAAGTTCAAACTGGA
GGAACAGCACCTCATTTTATGTTTTGGAACCTTGCAGCCTAACAACATGAACATTAAATT
>M00285:128:000000000-BF978:1:2118:26189:14409_1:N:0:46
CTTTGGAAAACTAGGGAATTACTCTAGTGATATTGGTGGACAGATGGATGGCTACCCAACCAGTCCATAAAGCTTTCCTC
ATTGGATGTTTTAATGGAAATGTTAACCTACATGTTTTTACAATACCAGAGAGGGAAATATGTTAAGCCTTTGTCTACTA
AT
>M00285:128:000000000-BF978:1:2118:9510:14409_1:N:0:46
GTCACCCAAGGTTCCATTTCTCCCCAAAATGCAGTTGTGAGCCTTTGCTCATTGTTTTTGCTTCCACTGCCCTACTGCCC
GTGCTACCTACCCTAGGTGAGGAGAGTAG
>M00285:128:000000000-BF978:1:2118:16967:14410_1:N:0:46
GTTGCCGATATTCTCTGGGCGCTGAGCTTTGGAACAGTTTACTGACACACCTTTGAGAAGAGCTGATTAGATGTATAGAA
ACAGGATCAGGTCAGGCAGTATCTGTGCAGGGAGAATCCGGGAGTTGACTTTTCAATTGGATGAACTCTCATCAACAACT
TGATGAATTTAGAAACTGATCACGTTTTAAGTTCCAAAGAAGTGTGGAGCGAACAAAATGTGTGTGTT
>M00285:128:000000000-BF978:1:2118:18155:14412_1:N:0:46
TAATCATTTTAAATGGTTTCAAATTCCAGAAATGATAGGGCATTTACTTTCCTAGTCATGCCGGGACATGCATTCACCCA
CCGTAACCCAAAGTCAAGAGTTCACAAAGGAGACACTCGCAACCCACTACTGCTTCCTTTTTTTAAAAATTAAAATGAAC
TAAGATCGAGACATAAACAACGATTCCGATGCTTATTTTGATGAGCATTAGATATTGGTATGTTCGCAACAAAATGAGAA
TTATACCAAGCTGGAGAACCCTATTTTAATTCATGTGGTTAATATGTCCTTAAATGCA
>M00285:128:000000000-BF978:1:2118:8119:14412_1:N:0:46
GAGCTCGAGCTGTAAGGCAACCAGCTGTGCAACTGTGTCACCTTTAGTGACCCCCTGTTCATTGAAGTCAATGGTGGAAC
TGGAATTGGAATTGGATATATTATTGTCATGAGTACCGAGAACTCTGTTTACATGCTATCTAGACAGA
>M00285:128:000000000-BF978:1:2118:26592:14416_1:N:0:46
TCATCTGTGGAAAGAGAAACAGAGTTAACATTTCATGACAACGACCCTCTGCCAGAGAAGTGGTGGAGAGCTGCAAACTG
TTGTGCAATTTGTGATGATTCACAAAAAATGGGGTAATCTTTGCTCAACCAAAATTACCAGTCTGCAAAAGACCCGCTTG
CAATGGCTGTGAGCTCACCATTAGTTTCCAAGTAAAATCTGAGTCCCCATCTCCCATGTGCAAAAAACTACTAAAGTATT
AATTGCAGCTTCAAGC
>M00285:128:000000000-BF978:1:2118:3695:14417_1:N:0:46
CATTCCAGCAGAAGGAAGGGTTGGTAGAGGCTCCTGACCTCACACTCCTTCACTTCCATGCTCACCCGCCCTGCAGGTCT
TGCTTCAAGATTTATCCTTCCCTCTTCAGCAAAACCGCCCAGCCCGAACGGATGTTGGGGGAGGCAGCGAGAGCAGAGAG
GTGGACAGGCAGGGGCAGAGAAATGTGTGTTGAACGGCGTGTGTATAAATGCGCCTAGTCTCTGGATTCAGGTCAAGTCG
AGGCTGAGGTGGGAGCTGGTCTGAGGT
>M00285:128:000000000-BF978:1:2118:23333:14417_1:N:0:46
GATCAGGATAGAATCCAGATCATTGGAGTTGTAGGGCCTAACCACATGCTGTCGCAAATTCTTGAGCCTTTGGCCTTGAA
ATTGCATGTGCTATATTATTTACTTGTGGTCTCTATATTCCAGGTGTGATGGAAATTACTGCATGAAGTCTAAGTACAGT
CTAATTTTTGGACAGAAGGTTGAATTATGGAGAGAGATTTTCTAGCAATGAGCTTTCCCTGCTAGAGGCAGATGATGG
>M00285:128:000000000-BF978:1:2118:9312:14418_1:N:0:46
TCTTAGTATTGAACTTCCATTTAGCCAGGAGGGCCGAGAGAAAATAGGAATATGGAAAGAAGACAGTTCAAAGACAATGA
TAAAGCCATAACACAATGTAGTAAATACAGCAACTTACTCCCACACTGAATGAGCACTTCCTCTGCACTTCCCATCATTT
GTCAATTTACTATTTGATTTTTCAGTCTGCACACATTTTGATTGTGAAAGTACTTCTTGATATGATTCTGAGTTAAATGT
GTACACATGGCTTAATATTCAAGAGAATCACCAAATAAATAAGAAAAAAAGCCACATGA
>M00285:128:000000000-BF978:1:2118:11124:14420_1:N:0:46
GTTAGGCCCTGCTTATGATTCTCCAACTAATTAACAGATTTCAGATGCATTAACTAGGCTAGACAGACAGTTTTGATACC
ACTAATCAAGCCTATTCAAATTAGTAAGAACCTGTTATGTAAATAGAGTAGTATAACAAAGTTCCTTATTGGAGAACAGA
TTTAAAACAGCCTTCAAAGAGAGCACAGCCACCACAGATCTATTTTTATACTCCTTTATTTTAATTTCTCCTTTATCACA
ATTGGCTCAAACCTTAAGTGAACAACCTTT
>M00285:128:000000000-BF978:1:2118:5858:14421_1:N:0:46
CAAATGGGACTGGCTCAGGAGAACACCTTGGTCGGCATGAATGAGTTGGGCTGAAGGGCCTGTTTCCGTGCTGTATAACT
CCATGACACAGTTTTGAAGTGGCAATGGGGTGGTGCAGCATTTCCGTTCCCGCACTGGTAATACAGAGGCTGGGTGAATG
ACCCAGAGGGTCAACGTCAAGTCCTGAACCTCAGCTGATGAAATAGATCTGGAACAAGAGGTTATCAATTGGTTTAGTGA
ACAACAGACCCAACACGATGCTGTAACAGCCCTTCCTATTC
>M00285:128:000000000-BF978:1:2118:4485:14421_1:N:0:46
ATCTTTCCTATCCATGTACCTGTCCAAGATCCTTTTAAAATTTGTTAATGTACCTGCCCTAACCACTTCCTCTGGCAGCT
CATTCCATATATTGATCACCCTCTGGGTGAAAAGTTTGGTCCTCAAGTTCCTATTAAGTCTGTCCCCTCTCACCCTAAAC
CTATGGCCTCTGGTTCTTGATTCCCCAACCCTGGGAAAAGATTGT
>M00285:128:000000000-BF978:1:2118:20084:14424_1:N:0:46
CTCTCTGACCTCCTTTGTCAGCCACGACAGCCCCTTTCACCTCCTTGAGTATTTCCTTCTCCGAGGAATGAACCGATCCT
GCACCTTGTTCATTATTCCCAAGAATACCTGCCACTGCTGTTCCACTTTCAATTCTGCTAGTATGCCCTCCCAGTTAACT
TTAGCTAGCTCCTCCCTCATGGCTCCATAGTCTCCTTTATTGAACTGCATCATTGACCATTCTGATTTGCTCTTTTCCCT
CTCCAATTGTAGATAAAAACATCATATTATGGTCACTACCGCCCAATGGCTCCTTTACCC
>M00285:128:000000000-BF978:1:2118:21595:14424_1:N:0:46
CTTTGCCTTCTATCAAAGCCTGCCCCACATGAGGTTGCAGAGAGCCAGGAAGGTTGACCAAGAGCAGGCATGGCTGAAAA
CATGGTGTAAACAGGTTGTAAAAAAAATCTCTTAAATAAGAAAGATATGAAAACAAAGGTTGGAAGGGAGCATTCAAG
>M00285:128:000000000-BF978:1:2118:2982:14424_1:N:0:46
GTGGCTGGCGTAGGAAATCAATGATGTGACCGGCCGTGTCCTGGTTGAGGGCGCTGGCCACGTAGTAATACTTCGTGGCG
TCGGCTTCGATGCCCCTTACGCTGAACTGGGCCTCGGCCTGTTCAAACTAGACTTGAGGCTGTGAGGTCCAAAAAGCCAG
GAGCTTGAGTGCCACGAC
>M00285:128:000000000-BF978:1:2118:1989:14424_1:N:0:46
ACATTGACGATAACACCAAGGATAATTTCCCTACTGCTCTCAGAAACAGTTGCATGCAACTGGTCTCTATAACTGGAAAA
AAGGGGATTTTTGCTATCTAGGGAACACAGCAAAGCTTCACTGGACTGGTTTGTGCCATGTTGGGTCTGCCAAATGAGGA
GAATTTCAACAGACTGGACCTCTGTTCTCCAGTGTTTAGAATAAAGGAATGTGACCTCGTCAGGACGT
>M00285:128:000000000-BF978:1:2118:8002:14425_1:N:0:46
TGACGATTGTGGTCCTGTCGCGGGGAACGCGCGGTCTCTCCAAAGCCGTCACTCGCTACCTGGTGGCCATGGCAACGGCG
GATCTATTGGTCGTTGTTCTCGACCTGATACTGAGGCAGATTCCGATTGTTTATCGAGGACAGTTTCGTTTCCTGGGGTA
CATCCCCGTGTGTAATTTCCACGCCGTCCTGCTTTACGCATGCACCGACAGTTCTGTCTGGTTCACCTTCGCTTTCACCT
TTGACCGGTTTGTGGCCATTCGTTGT
>M00285:128:000000000-BF978:1:2118:16183:14426_1:N:0:46
GCCATTGTACAGTTCCCTAATACAATAAGATGGACTCTTGACCTCACAATCTACCTCGTTATGGCCTTGCACCTTATTGT
CTGCCTGCACTGCACTTACTCTGTAACTGTGACACTTTGTTCTGCATTTGTTTCCCTTGTAGACCTCAATGCACTGTGTA
ATGAATTGATCTGTACAACTGGCATGCAGGACAGGTTTTTCACTGTACCGCT
>M00285:128:000000000-BF978:1:2118:21869:14431_1:N:0:46
CCACTATCAATAAAGGTATTCAAAAATCTCTGGTGTCAGTCACCAATGAATAAAAACTCACTGACTAGCAATCACAGCTT
CAACAGTCATATTGAGACAGTGCAGCACCACAGCAGAGTTGGCTTAGAAAATTTAGCTCATCTGAGAAGATGTATCTCCA
CCAATTGGCAAAAATAATAAAAACAAAATCATCTCACTACACTATTGAGAATTATTGAAAT
>M00285:128:000000000-BF978:1:2118:22621:14431_1:N:0:46
CCCTTATCCCACAGGCCCCGATTTTCCCAACTCTTTCCCCTTGCCCGCCCTCTCCATCTGCCCATCACCTACACATTCCT
CCTACCGGTTTCCCTCCTCACTTCCCTCCCTTTATTCCATGGTCCACTATCCTCTCCTATCAGGTT
>M00285:128:000000000-BF978:1:2118:26573:14431_1:N:0:46
ACAAGGACTCCTAGATCCCTTTGTACCTCCCCTTTACCTAACTCCACACCATTCAGATAATAATCCGCCTTCCTGTTCCT
GCTCCCAAGGTGGATAACCTCACACTTATCCACATTAAACTTCATCTGCCAAGTATCTGCCCACTCCCCCAACCTGTCCA
AGTCACCTTGAATCCACCTAACTTCCTCTACACATGTCGCACTGCCATCGAACTTTGTATCGTCAGCAAATTTGCTAATG
TTATTCTCAATGCCTTCATCTAAATCATTAA
>M00285:128:000000000-BF978:1:2118:8621:14432_1:N:0:46
CAGACCGCAGACAGACAGGAACCTTCCCCGGGTAGGGAAGGTTCAGGAAGCAGGGGTGACAGAAGGAAGGTCACTGGGAA
AAGATGGGGAAGTTCCAGGATGAGAAACGCTCCCCCTGGGAGTGGCTGGGGTCTGGAGTGTGCGGCCGTGGGTGGTAGTG
GAGGCAGAGTCACCGGTGCTGGTCAAAGGGAGCTGGATAAGTAGGTGAAAGGAAAAGGTCTGCAGGGCTGTGGGGAGAGG
CAGGGGAGTGGGACTGGCTGCAGGGAGCTTCAGAGGGCCAGCACACACTCAGTGGGCTG
>M00285:128:000000000-BF978:1:2118:29040:14432_1:N:0:46
ATGTAATTCCCAGTCAAATAGGAACTCATTGCACTGAACATTTTGAGATGTTTAAACCATGTGATAAACTTCCAAATTGT
TCTTCTTTACTTTACCTGATAATTTAGAATTATTAAAGTATTCAAACAGAATGTGCACAATAACAAGGATAGATGTACTG
TGTTGGACAATATTTAAAGAAATGTTGTAACACTTGCTTATCCTTACTACCCAATTGTTCTAGCTTTCTTGAATAAATCG
CAAGGTAAAACATTTTCAAAAGGCCAGCAGTCTACTCAAAATCAGAAGAGCCCATGTCTG
>M00285:128:000000000-BF978:1:2118:19383:14432_1:N:0:46
AATTTCACTTTTCTATTTATAATGTTCACAATGCAATCAGCAATCCCTGAAGAAGTGCGCACATGCATGTTGTGAAAGAA
GAATGGGTGGACTTGCAAGACTGAACTCAAGGCAGAACTACCACCAGGTTATTAAAATTCCACACTTGGCAGCAGATGCT
TACAGAATTATTTGATAAACCAAGTGGAAACTCATGTGCTAGTGAGCTCG
>M00285:128:000000000-BF978:1:2118:9248:14433_1:N:0:46
GGTGTGATACTGAAAAAAAGACATTTAGAGGCCAAAAAATGAACACATGGAAAAATGATCCAAAACTCTTAGAGCCCATG
CAATCCAAAGCAAGTTGTTAAATTCAATTGATAATAGGAGACAGAGAGTGAAGGTGAAGGGATGTTTTTTATGACAGGAG
GCCCGCGAACAGAGAATCAGTGCTAGAGCCCCTACTGATTGATGTATCCATGAATGATTTGGGTATGACTGCAATAGGTA
TGATTGGTAAGTTCACAGATGACACGAAAATTGGTGGGTGGTGTCATTGCTCGAAAGGC
>M00285:128:000000000-BF978:1:2118:15413:14434_1:N:0:46
TTCAGAGCAAATTCAATTTGGGACATTTAAAGAACTCTATACGAGCCCATCTCCATTTATGTCTTAGTGACCTGATTTCT
GGATTCAGTACCAATCTTATATGTGAAACTTCCAAACATTTCAACAGTTTACACGTCATCTGTTCTTTTTACATCAAGGC
CATTCAAAGTAATTCAAACTGACCCCATTGTGGGATTTTTATAATTCCTGAAATGAAGCCCGTTACACTATAAA
>M00285:128:000000000-BF978:1:2118:9597:14439_1:N:0:46
TATACAGAGACGCACTTGTGCACAGACACACTGCACAGACATATGCAGACGCACATGCGCATACAGACACATGTGCACAC
ACATATGCACGCATGCATGCACACATAAAATCACGCACACACACATGCGTTCACACACTTGATCCTTCAGCTGACAGGAT
GCTGCATTTTGGCGG
>M00285:128:000000000-BF978:1:2118:16979:14439_1:N:0:46
GTAGGTTAATTTGGGGGTTAAAAATGGGCGGCATGGAGTCAGTTGGCCAAAAGCACCTGTTACCACGTTGTAAATTTTTA
AAAAATTAACTGACCGCAATATATTGTCCGTCGTGTATAGGTGAGCAACAGAATCTGGAAGTAGTTGATGGGAATATGGG
GAAAAATAACTTACAGGGAAAATTACTGGGAAAAATGGGATGGCTCTATCAGCT
>M00285:128:000000000-BF978:1:2118:11220:14439_1:N:0:46
AGGGGGTATTGGATCCTTCCATTTGAGCAGGATGGCTCGTTTGGCCATCAATGTAACAAAAGCAATCATACGATTAGCAG
AAGCAGGTAAATGGCCAAACTTTATCCATTGTAATCCAAAAATTGCAGTAATAGGGTGAGGTTGTAAATCGATCTACAAT
ACATCTGAAATAATATTAAAA
>M00285:128:000000000-BF978:1:2118:9115:14440_1:N:0:46
ATAGCTCGAGGGGCCGAACGGCCTGACCGCTCTCCAATCGATTCTGCTTTTAGTCACCTTCCGGTCTTTCCCTCACAGGG
AACATCTCGTCTTACCATCTACCTCCCACTACCCCTCTCTTCCCCTCCCCTCTCTCTCTCTCTCTCTACCTCTCTTCCCC
T
>M00285:128:000000000-BF978:1:2118:16602:14442_1:N:0:46
GTGGTATGTACACAAAAAAGAAATGCTGCTGTCCACAATGCAAATTATTTTATCAATTAAGTACTTTTGCTTGTTAGTTC
ATATAACTGGCTGTTCTACAGTGCATGGGTAAGTAAAAGAGGGAATGATATCGAGACATGGTGTCGCCCATG
>M00285:128:000000000-BF978:1:2118:19852:14443_1:N:0:46
CACTATCATGCCGCCATTTTGTTGTCTTTGTGAGCGTGTTCCTAGCTTGGTGCACACTATGCTTCTATCAAAGGTGTACC
ACGCTTACTTTTGACCCTGCATCTTTCACCATGGTGAAAACAACTTCAGTTTCTTTCATCAGTGGTCCATTAGTGATAAA
GATATCTTTATTAGTCACATGTACATCGAAACACACAGTAATATGCATCGTTTTGCATAGTGTGTTCTGGGGGTAGCCCG
CAAGTGTCGCCACGCTTCTGGCGCCAACATAGCATGCCCACAACTTCCTAAACCGTACGT
>M00285:128:000000000-BF978:1:2118:24142:14443_1:N:0:46
TGCGTCTCCGTGGCTCTGCGCTGGCAGGGACTTGCAGCTGCCCCGTTCAGCCAGCTCTCCTCAGCTGCCCCGCTCAACCA
GCGACCCATTATAGGTAAGAGAGGCCAGTTATTCACAACAGGGCATTTTCGGCCTTCCTCGACCATATTGACAGCTCTAA
GGGTGCCATCGGATTTTTGCAGAAGTATTTGCGTCACCTCCTCCCCCCGTGTGTCTCACTACCAGTGCCACGGCTAACTC
GGTTCCTGCCAAAGA
>M00285:128:000000000-BF978:1:2118:10868:14443_1:N:0:46
CTTTTCATTCATTTCCTTGTTTGACCTTTTTTTTGTCTCGACCTTCAGAAGTAGCTCCATGATGAAGACCACAGACTCTT
CAAGCAGCTCGTCCAGTTCGGTTCACGCTAGGTATTCGGCACATAAAGAGTGCAAATCCGCAAGGCAACGTTGTGCATCG
GCACGTCTTTGGAACATTTCAACCAAGGGTTAAAGAGTTTGAGGG
>M00285:128:000000000-BF978:1:2118:24201:14443_1:N:0:46
ACTGTTACCAAACGATTCAGCAGCTTGCAATACATACACTACAACTGTTATCCTATTGCTAATCCGTGCGTTTTGTGTAG
AAAGTGACAAATCAATGGTTTTTGCTTTAAAACGCTCTATTAGACAAATCGGAAATATATTTGCTGTATCAGCTCGTAAC
TTTTCAGGGGTAATAGATACACTTAAATAACTATTACCAAATGACACGGTAGCATGAAATACATGCTGTACAACTGTTTT
CCTGTTGATAATCCATCAGTTTTGTGAAGAAACCTGCAAATCAATGGTTTTAGCTTAAA
>M00285:128:000000000-BF978:1:2118:10515:14445_1:N:0:46
GGATACACCACTGTGATGAAAAGATAAGGTTAAAACCTTTTTTTAAAAATCTAATGTTTTTAACTATTTAAAAGTACTTT
GGATGATGTAATTTAAAGTAAATAATTTATGACAATTTATTAAAAAATAAAATAAACAATTAAAAAATAACTAAATGTTT
CTGAATGAGGAGATTTCAGGGGCATTGAAAAACTTTGACAGCCTTGGCAGAGGACAAAACCAGAGGGGTTTCAAGGGCAG
GACTTTTTACACCTCCAGTGTCATTTGTTAATATTGCATGAGACTCATGTGTTTCAAGAC
>M00285:128:000000000-BF978:1:2118:18777:14445_1:N:0:46
GAGTATGTGTGCATCATTCACTGAAAGTGAATGAGCAAGTACAGCAGGCAGTAGCGAAGGCAAATGGAATGTTGGCCTGT
ATTACAAGGGGAATTGAGTACAAAAGCAAAGAGATTCTTCTGTATTTGTACAGGGCCCTGGTGAGACCACTGCTGTAGTA
TTGTGTTCAGTTTTGGTCTCCGGGATTAAGGAAGGATATCCAGGCTATACAGGGTGTGCAGCGTAGGTTCACAAGGTTAA
TTCCAGGGATGTCAGGACTGACTTATGCTGAGAGGTTGGAGAGACTGGGTTTGTACACGC
>M00285:128:000000000-BF978:1:2118:8934:14447_1:N:0:46
GGACTTAGAGCGGAGCCAGCCGGCTCCACTGACGGGCCGGTGCCTGTCTGGTTAACCATTTGCCGGTCTGGACTTAGAGC
GGAGCCAGCCGGCTCCATTGACGGGCCGGTGCCTGTCTGGTTAACCATTTGCCGGTCTGGACTTAGAGCGGAGCCAGCCG
GCTCCACT
>M00285:128:000000000-BF978:1:2118:6414:14448_1:N:0:46
NNNNNNNNNNNNNNNNNNNNNNNNNNNNNNNNNNN
>M00285:128:000000000-BF978:1:2118:22763:14448_1:N:0:46
CTGAAACCTCTGACAGCCCTCCATACCATCCACAACACCTCCAGCCTTTGTGTCATCTGCAAACTTAGTAACCCATCCCT
CCACTTCCTCATCTAGATCATTTATAAAAATCACAAAATGTAAGGGTCCCAGAACCTGAGGTACACCACTTGTCATCGAC
CTCCATGCAGAATATGACCCTTCAACAACCAATCTTTGCCTCCTGTGGATAAGCCAGT
>M00285:128:000000000-BF978:1:2118:19810:14451_1:N:0:46
GAAGGGCCGAAGGGCCTGTTCTGTGTTCTATTGTTCTATTGTAAATCTCGCATTTGTGCAGCACCATTCCAATATCTTTT
ATAGCCAATTAAATACTTAACTTTGTCACTATTTTAATATAGAAATTATGACAACCAATTGTGCTTCACAACACCTACAT
GATAATAACCGGATAAACAATTTATGAAATGCTGACAGAGGTA
>M00285:128:000000000-BF978:1:2118:14906:14452_1:N:0:46
CCTTCCATGACATAAACCTGATCTCCTGGTACTCTCTCAACCCCACTAAAGCCAAGCCCCTTCACTACCTCAACCCCTCA
TTTCCCTCCGGCAAGCTAGAACCTCAGCCACTAGTGCTGCAGCCTCCATCTCCACCCACCCGTTTCCAGTTCCAATCCTT
ACGTCAGATAACTTCCAACGACCTGCTTATTGACGCAACTCTCGAGCTCAAATCCTTAGCCCACGGCCAATGGCAACCTC
TCTTCCCCATTGCACTTCCTCCCCCACAGCTCCAACACCACTCACCCAGTGAAATGACTC
>M00285:128:000000000-BF978:1:2118:29106:14452_1:N:0:46
TTTAGAAGGGACCAGAGAGGAAACTTTTCACAGGGCAGTGGGTATATGGAATGAGCTGCCAGAGGAAGCAGAGGCAGGTA
TAATGGCAGGTTGATGGATGGGAAGGGTTTAGAGGCATATGGGCCAAACTAGCTCAGATAGACACCTTGGTCGGTATGGA
CCAGTTGGGCCTGTTTCCATGCTATGACTCCAGGACTAAATGGTTTGTCTTTTTCCTGAACCATTCTTTGCACAACCAAG
TGGCTTTCCAGGACATTTCAGAGGGGCACATGCTGGGATAGGTTTGAAAGACATGTGTGG
>M00285:128:000000000-BF978:1:2118:25757:14453_1:N:0:46
CTGGCAGGAAATTGCTCGTGGTGTCTCTGCAAGGATATGAGTGCAATCTTTGAATGGCTATAATTTGGGGAAGCTTTTAA
TAAGGCAAATGACTGTCTTGTGGGCTGAAGGAAAATTAAATGACATCTCTCCTTGGACAAGTAGTTCCAGTGACCTACCT
AGTCCAATGTTGTGGAATGTGGCAGTAATCAACATCAGCAGCCTCAAATGATCTTGAGGCTAAAAACCTGAGAATGATGA
TGACCCTGATCTACAGGAGCAAAGCAGTGAAGGCACAAGTGAAGTTTTATCTGAAGTC
>M00285:128:000000000-BF978:1:2118:14936:14453_1:N:0:46
GCTTGACTCTTTGAGATACCGAATCTCCTCCAACTCCTAATGAAGCTGAGGCGATGTCCTGCCTTCCTTGTGATTGCATC
AATGTGGATAGGTCCTCTGGGATGTTGATGCCTTGGAACTTGAAGCTGCTCACCCTTTCCACCACTGAACCCTCACTTCT
CCCAACTTTTTCCTCCTGAAGTCCACAATAAATTCCTTGGTCGTGCTGACATTGAGTGTGAGGCTGTTGTGACAACACTC
AACCAACAAGGGCGGCACGATAGCGTAGCGGTTAGTGCGACGCTGTTACAGCGCCAGTG
>M00285:128:000000000-BF978:1:2118:24426:14455_1:N:0:46
CAATGTTTTTCATCTAGATTCCAGCATCTGCAGTCCTTTGTTACTCTATGTTATTGTCATCAAACTGTTCTAAACTGAAA
GCGAGAAAAATAATCCCAAACGCTAAGGGACCATATTGGTCCATAA
>M00285:128:000000000-BF978:1:2118:28590:14455_1:N:0:46
CCCAGGATCTTAAACCTATGTGCTCTTGTGGCCACCATTTCATCCCTGGGGAAAAGCCTCTGACTATCTACCCAATCAAT
ACCTCATCTTGTATACATTGATCAGGTCCCCCATCATCATCATCCTCCTCTCCAGGGAGAACAGGCCAAATTCCCACAAC
CTGCTGTCATAAGGCATGCTCTGCATTCCAGGCAGCATCCTAGTAAACTACCTCTGCACCCTCTCTAAGGC
>M00285:128:000000000-BF978:1:2118:22344:14455_1:N:0:46
CAAGAAGCAACCATGGTTTTATTGCACAGTGCCTCCATAAAGGTCAATCCCATGCCGATTGTCTATCCTGCATGCCCACC
ATCAACAATGGAACTCCATCCAACCTACCATTCTTCCCACCAGAGCCCTGGATCGATCTCTACTTGTCCAGAAGACCCCA
ATCTCTTACATTCCATTCCATGGAGGTCCCTGATCCTCCTTGCCTACCAGACCACTTGATGGAGGCTCAGTTCTCCACCC
AGCCTGTGGCTGACCTGACCCACTCTCTTCCTCTTCCAGACTAAATCAGGATTCCAACTG
>M00285:128:000000000-BF978:1:2118:6360:14456_1:N:0:46
CCCCATACCTTAGGAAGGATGTGCTGATGTTGGAAAGGGTTCAGAGGAGATTTACTAGGATGATTCCTGGGATGAAAAAG
TTTACATATGATGAGCGACTGTCGTCACTTGTACTGTACTCGTTGGAGTACAGAAGAATGAGAGGGGACCTAATAGAAAC
GTATAAGATGTTGAAGGGAATGGAC
>M00285:128:000000000-BF978:1:2118:13350:14456_1:N:0:46
ATGGGCTAATTCTGCTCTTATATCTTAGGGGATCATAATGCATTAACTTTTAGAATTAAAGGATTATTTTAAACAATGAT
CTTTCTGTGCCAGTAGTAAAGATTCAGGAAGTATAGGCCAGATTATTACTTGTGCTCAGTAATCTGTATATCCTAGTGTT
CATGATTTAATATCCTTCATACACCACACCCAAAATATAAATATGTAACTTGTAGCTAAAATAACACTTTGCAGAAAGCT
GACAAAAGTTGTATTTGTACTTCAATAGCTGACAATTCTCACAATAAGGAAATGGACCTC
>M00285:128:000000000-BF978:1:2118:18098:14459_1:N:0:46
AAAGTTTGACTCGAATCATAAGTTAATATTTTCGAAAGTGTAAAGCTAGCCTCAGCAACAGTAACCATGAAACCAGCAGA
CTGAGATGGAACCCCACGTAGTTCACTAACGTCCTTCAAGGCAGGATCTCTGTCCTATCTCAGTTATTTCCTTTGCTCTA
TCCATTCCTCTCACCACCTTCTCCGCACATTAGAATTTCCTATCTTCTTATATCCGACT
>M00285:128:000000000-BF978:1:2118:18330:14459_1:N:0:46
GATCTACACTCTTTCCCTACACGACGCTCTTCCGATCTGAAATACACGCATGCCCTCCTCGGCTCCATTACGATCAAAAT
TACAGTGGTCCATGACAAAATTACCCTGTCAACTACTGGCAACGGCCCTGTAGATGCGGCTCAGAAAGCGATTATATCTA
TACCAGGACATGAAGATTTAGAAGTTGTGGACTTCAAACTACATTCAAACGGTGAAGGTACAGACGCGCTTGCGCAAGTA
AGGGTTATCGCAACTTATAAATGCCGCCGAATCCATGGGTAAGAAAGAAAGAGCACACGT
>M00285:128:000000000-BF978:1:2118:4802:14460_1:N:0:46
AAATTTCATGTTAGGGTGACTTTTCGCTTAATTTTTACTTTTGTCAAGGTGAATGTAATGATGTGAACGAGATCCTGAAG
AGCATGCAAAACAAAAATGTACAGTGCATAGCTTTTGTTCTGTTTATACTATTGTGATACTACAATAAAAAGCTGAGTCG
CTCTGTTTAGTGTAGCTTCCTGAAGTTCTGCTGAAAGTAGCATGAAATAGCATTCCAGTGTTGAGAGTAAATACACAAGT
TGCAAAGTTTTAATGACACTGAAATGAGCTTCTGCAGCTTCATTAAAAAGTTCAACAGCT
>M00285:128:000000000-BF978:1:2118:28271:14460_1:N:0:46
AACAGTTGTGGCGATGGGGGATTTTAATTTCTCAAATGTTGACTGGTGTCTCTGGACGGTGAGGGGTTTAGATGGGGTGG
AGTTTGTTAGGTATGCTCAGGAAGGGTTCTTCACACAGTATGTGGATAGTCCTACGACTGCTTGATTTGAA
>M00285:128:000000000-BF978:1:2118:8938:14461_1:N:0:46
CTTTTGCCAGGTTCAAAAAACAAAACTAAGAACTGTAGACTGTCCAATGGTCTCTTTCAGTCGGGACAGTTTAGGGATCC
CAGAAAATGACATCTTTTATCCTTCTCTGCTTGATAATTGTTGCTCTACGATATATGCATTGCTCAAGCATGTAACTGGA
TTTAGTCAAATAGAATCAAAACTGTAAGGATGGTAGCTTTCAGTGGCGGCAGTGTCTGGATCAATCCTCAAAACACCTCG
TTAGCTGCCGATCTCCCCCTGCCATTGATTCCTACATTTGGTGCGTTGTTGAAAACTAGT
>M00285:128:000000000-BF978:1:2118:4934:14467_1:N:0:46
CCATTACATATGAATTTTCAGCCCTGTTCCTTCCTTAGGAATTTCAATTAATTTGAAACTGGGCCAATTACTTCAATATT
TTTCCCTTTGAAAGATCTTGCCCTTTGTTTTCCTGCGTAATCTTAAAATAAGAAGCTGAAATGCTCAAAAATAATGTTTG
AAAGGTCTCCCAAAAGAACCACATGTATTACTGTAAAACTATCCAAATTAGACAATGAGCCACAGAAGTCGTGATCAAAA
CTGGGCCAGGGATATATTTTGAGATGTGTCTGAATGGACGATAAAGAGGCAGAGAGTC
>M00285:128:000000000-BF978:1:2118:14531:14467_1:N:0:46
GATCTACACTCTTTCCCTACACGACGCCCTTCCGACCTCGAATACACGTATGCCGTCTACTGCTCGATTCAAAACAAGAA
CGAAAGAGCGTCGTGTCAGGATAGAGAAGGACAAATAAACATCACAAAACATCAGAGAGGCGAAAATAAGAGCAATAAGA
CAAAACCTGAAAAACGAGCTGCAATAGTAGATGACAAAGAATCACATACAGTAAGAGAGAACACGACGATAACTGACTAT
CACTGATGACAACAAACAAACGATCTAGGCTTAGAAATATACAAAACTATGGGAGAAGG
>M00285:128:000000000-BF978:1:2118:25047:14467_1:N:0:46
GGCTGAGTAGTCTTAAGTAGGAAATCAATAAATTCTTAGATATTAAGGGAATCAATGGTTGGCCCAGCAATCTGGCACTG
AGGTAAGTTAGTCCATAACATTATTGTTTATGTCACAGCAGTACAAGAGACTGAATGAGCTCTCCCCTGCTTCTAATTCT
TAAAGGCAAGCAAGGCTGATTCTCATTGGAG
>M00285:128:000000000-BF978:1:2118:13795:14468_1:N:0:46
GACAAACTGACTTTCCGACCTTGTCACTGACGAAGATTTTTGTATCCTCACTAGCAACAGACGATGTCCCGGATGACTGG
AGAGTAGCCAATGTTGTTCCTTTGTTCAAGAAGGGAAATAGGGATAATCCAGGACATTATAG
>M00285:128:000000000-BF978:1:2118:8016:14469_1:N:0:46
TACTATATCATTACTTAACTTTTTCGGGTGAGGAGATGCAGTCGAAAAACTGTTACCAAACGACTCAGCACCTTGAAATA
CATAAAGTACAATTGTTTTCCAGTATTCACACCATGGGTTTAGTGTAGAAAGTGGTAAATCAATGGATTTAGCCGTCTAA
TCGCTGTTTTAAAGAAATAGGAAATCTGTTGCTATATGTTAACTTAACTATTTAGTGGTAAGAGATAGAG
>M00285:128:000000000-BF978:1:2118:12491:14470_1:N:0:46
CTTGGGGTGCATGAATGTGGGTTTAAAAGACCTTGTCAGAGTGGCTGACAAATTCACAGACCATAATACAAAGGGATTAA
TAACATGAGCCCTTGTCACACTCAGAACCCTGACCTGTAGACCATTTAGGTGCATGGGATCAACACATCGTGGAGCTGTG
GTAAGTAGTACCAGACCTCTGGC
>M00285:128:000000000-BF978:1:2118:21282:14471_1:N:0:46
ATTGTTCCTTCCATGATATGCCTGAACATGAGGATAGGCAGCAACACCTCCAGCATGATTATTCTCAACACTGGTGTCCC
ACAAGGCTGTGTCCTCAGCCCTCTACTCTACTCCCTATATATTCATTACTGCATGGCCAGATTCTGCTCTAACTCGATCT
ACAAGTTCGCAGATGATACCACTGTAGTGGACCGTATCT
>M00285:128:000000000-BF978:1:2118:10053:14473_1:N:0:46
TCCTTTGTGTTCACTGGATCTACATTCTGACACTCTGTACCCACAATGTTCTGGTGCACCACCACCAGAAAGACTGCAAC
TGTTCACCACCATTTTCTCATGGACAATGAGGTCTGAGCAATAATCCTGGTTTTACCCATTATCCATTAAGTGATAGTTT
TTAAAGCTTGGGGGAAACAAAAATAGTTTTGACAACTGCGTGAGATAGAGAACATCTCCAATAGCACGGCAGCCCCTCAG
TACTGCACTGGAATATCAGTCGAGATTTCTACAGCTTAATCTTTAATGTTACATTTCAAC
>M00285:128:000000000-BF978:1:2118:4689:14473_1:N:0:46
AAAATTTGGAAGATGTTTTTAATAAACTTCAAATGAGTCAAAGAGGAAAGTTGAAAAAAAATTCTTTGGAGATCTTGGAC
ATCCATTGGACATCTATACCCTAGATGTTCAACTGCAGAGCTCCCTGCAGTAATCTCAATAGCCCAGGGAAATTTAGCCT
GATTCCCCACCCATATCTTTACATCTGGTTACTCTTCTTGTCAGCAGATGAAATCAATACACAAAGAAAGACTTTGGGTT
CAGCTGTGATGTTCTGCCACAGTTGAATAGGACATTGACATTCACTATCAAGGTTCATA
>M00285:128:000000000-BF978:1:2118:15282:14474_1:N:0:46
CTATGTTCTTCAGTTACTCCCCTACTCTTGGAAAAAGACTGTGACTATCTACCCCATCTATGCCCCCTCATCATAATTTC
ATAAATGTTTATAAGATTAGCCTCCTATGTTCCAGTGAGAACAGTTCCAGTATATCCAATCTCTCTTTGTCACTACAGCC
CTCCATTCTAGGCAAAGCCCTGGTGAATCTTTTCTACATTTATTTCTAGTGCTACTGCATCCTTTCTGCAGTGTAGGGAC
CAGAACTGCACACAGTATTCCAAGTGTGGCATAAGACAAGATAGATATCTTTATTAGTT
>M00285:128:000000000-BF978:1:2118:26172:14474_1:N:0:46
CCACCATGCTTCTCTTCTTCCCATTCCTAGCCTTTTTTCTACCCCTTATTTCTTACCTTTTACCCATCCCACGGTGGATC
TGCTCTCCCCTCCTACCATGCACCTGCCCGTCACTATCTCTTACCTGCATCTACCCATCACTACCCTGTGCCCACCCCAC
CTCCCCCCTTTGGTCCACCTATCACTGCTCTGCTTTTCCCTCC
>M00285:128:000000000-BF978:1:2118:7619:14475_1:N:0:46
CCTGGAGTTGGCAGGACAACTTTCCAAATGTTGGGAATGGCATCCAGTGTTTCATCAATAAATAGGCCTAAAAAAAAAAA
AAAGTTTTCCATGTGATGATGTCCACCATGCTCATTCTGGCACTCACCCAATACGTGCCATTCACTGTGGCTAGTCGCCA
AGAGTA
>M00285:128:000000000-BF978:1:2118:17287:14476_1:N:0:46
ACTGCACCCTGATGCCGGACAACATGTTGTCATGTTGTTAGGGCCATGTCACTACTTCCCTCCCCACCACTTCGCTGCAC
TTCTCCACCCACCGCTGACGTCACCTCGTGCCATGCCCTTCCCCAAACACTCTCTCTGCTAGTCTCTCAGTTCAAGCCAT
CTCACTCCACAGTCACTCCCATCAACCCCACCTCAGTCCCGTCCCTCTCTTCACCCCACCTAACTCCCGTGTCTCCGATA
ATCCCACCTCACTCCCGACTCTCCCATCACACCACCTCATTCC
>M00285:128:000000000-BF978:1:2118:7730:14477_1:N:0:46
CAAGGGATAGGTAATAAGGAGGCAGATTGCTTCCACTCTTAGGTGAGAGATAGCCTCAAGATTCAGGGGTGTAGATTTAG
GATGGAGATGAGGAGGAACTGCTTTTCCCAGAGAGTAGTGAATCTGTGGAATTCCCTGCCCAAGGAAGCAATAGAGGTGA
CCTCTATTAAACCAAGTTCAGAAATCCAATTTAAACAAATAGCATGGTGTTACTGCCATCAACCATCCCCAGCATTAAGC
TAATGGATCCGGAGCAAGGAGCAATCCAGCTCCTCAGCTCAAGACATTTATGCTCAAGG
>M00285:128:000000000-BF978:1:2118:29304:14477_1:N:0:46
ATAGCGTAGCGGTTAGCGCGATGCTGTTACAGCACCTGCGATCGGGGTTCGATTCCCATCACTGACTGTAAGGAGTTCAT
GGGTTTCCTCTGGGTGCTCCGGTTTCCTCCCACATTCTAAAGACGTGTGGGTAGGTTAATTTGGGGGTTTAAAATGGGCG
GCGCGGACTCGTTGGGCCAAAACGGCCTGTTACTACGCTGTAAATAAAAGTAAAAGAAAACCCTCCTGTAAATTTCATTA
CTCATTACTACGTGCTGCTCAGCGCTCAAAGCTATGACTGTGTAGTGGTTAGTTTACTGG
>M00285:128:000000000-BF978:1:2118:18880:14477_1:N:0:46
TCACACAATCTAACCCTTTCCTCCCATATATCCCTCTATCCCACATTCCTCCATTTCCCTATCCAACAATGTCTTGAACC
TGTCCAATGTATCTGCCGCCACCACAACCCCAGGCAGCACATTCCATACACCAACCACTCCATGGGTGAAAAACCTCCCT
CTGACATCTCTCCTGAACTTCCCACCCATAACCTTAAAGCCGTGCCCTCGTGTCTTGAGCATTGGTGCCCTGGGAAAGAG
GCGCTGGCTGCCCACTCTATCTATTCCTCTCAATA
>M00285:128:000000000-BF978:1:2118:3227:14479_1:N:0:46
ACTTATCACTTTGTATATGTTTAATTTAGTTGCATTATTTTCAATTGAAATATCTGAAAGTGACGAGCAGGATACTTCTC
TTGTACATTTTTGTCACACATTAATTATGGCTTAGTTGGCAGCACCTTTACCAATCAATCTATCGTGCCGCCCAAATCAA
TCACCATTGATTTGGACGGCACGATAGCGTAGCGGTTAGCGAGACGCTATTACAGTGCCAGTGATTGGGGTTCGATCCCC
GCCACTGTCTGTAAGGAGCTTGTACATTCTCCCATGTCTGAGTGGGTTTCCTCCGGTTTC
>M00285:128:000000000-BF978:1:2118:19791:14479_1:N:0:46
AGTATCCCATACCAGGGATGTTAACAGCCTTACTAATTTGGCGGTATACAAGGAAATGCTTTCGAACTGTCCTTTGTGAT
TTAGAAACGCCAGGTTATAAGTAATTCTTTAAAGTAGCACGGTGCTTCTTAATGGATCTGTTCCATTCCCGTAGTTAGGC
CGGATAATTCATTCCAACAGTGAACCACTTACT
>M00285:128:000000000-BF978:1:2118:6494:14479_1:N:0:46
TCATACGAGCCTCATTAGCTTCTCCAAACGAGCACCTTTGCATTAAACACCAAGTGAGACAGATCTGTTGCTTTTGCATT
TTTTTGACAAAACAAGAATGCCTGGAGCACTCAATAAGTCAGGCATCATCTATG
>M00285:128:000000000-BF978:1:2118:19352:14481_1:N:0:46
CTCTCTTGTTAATCTTTCTGCAAGTAGGCAAGAGGTTGTAGCTAAATCAATGATTGATTTGAAGGGTTACTCGGCCCCCT
AAGTTCACCCATAAAAACAGGCAGCCCAGAACAGAATTAGGCAGTGAAAAAAATAGGAAAGATAGCTGCTTAACACACAT
TCTAACCAGCTCAGAGGACAGTTGTGGAGGAGAAACTGTTGCTAATCGCTAAGACTGAGGTGTTCTGCTCTAGCATAACA
CTTGTCAAATGCAAGGTGTGCAGCGCTGCTCCACCTGTTATGGGCTGTACTTATATTAAC
>M00285:128:000000000-BF978:1:2118:15850:14481_1:N:0:46
CCAGGGAGTCAGAGAGAGTGGTCCCTGCTGATCACAGAAAGGGAGAGGGGAAGATGTGGCTGGTGGCAGGATCAGATATC
ACGTTGTAGACGGTGCAAGTATCGAAGAAGGATAATGCTGGATGTGTAGGCTGGCGGGGTTCAAGGGAAGGGAACTCTAT
CCCTGTTCTGCCTGGGAGTAGATGGGGTATGAGCAAAGAGCAGAAGTATACCAACTAGAGATGTGGCTGAGGGCTCCATC
AACCACAGTGGGGGTGGGGAGCCCCACTTTCTGAAAAAGGACATCAGAGATGTCTTGG
>M00285:128:000000000-BF978:1:2118:13539:14482_1:N:0:46
GGCTGACAACATCTTCAGAGCTTGCTCAAGTCTGGTTTGGCCAATGCCAAGTAGTTTTTGACAAAGTAGGGGTAAGATCT
TGACAGAGTGGTGATACAATCAGAATACTTAAAAGGGCACAAAACCCTTAATCCTGCTGCTACATGCCAAGTTGTAGCTT
GTTTTCTTCTCCCA
>M00285:128:000000000-BF978:1:2118:9595:14483_1:N:0:46
ACAGTTCATATCTTTATTGAATTGGATGTTCTATAAGCATCTTATTTACAGAATGCCACAACCTCCTTCAGTGCCTTTGT
AACACGAATAGTCTAATCGTTTCAGCCAAAATATAATTGCCTTCCATCCTTTAAAATGTAAGAATTATAGTTTCATACAT
TGCTGGAAGCATTCAAAATATTTAGAGCTTTCAATCTCTTCTGATGCAAAATTTTCTTTCTGCACAGCT
>M00285:128:000000000-BF978:1:2118:6691:14483_1:N:0:46
GACAGAGAAAACACCCAATCCACTTTTGTCTCTGGGTTGCTGCTATCATCGCCTCGTCCAACCCAAGATCAAAGAGTGAA
CTTGAGAAGAGGTTATTTCCAGATTGCTGAAGTCCAAAACAACCAGGAAGCTTAAAAACCAGCCATCGGTCTGGTAGCAT
TGGAAGTTCAAGTCTTTAAGGCTTCCTTCATTTCTCATTGCACTGCTGTAGAAACTGCTATTATTTCTTCTTCCACTCTA
AACCACACACAATTTCATCTGATCCTTTTGAAAAAGATGCAGCCAATCTGCATTGAAAAC
>M00285:128:000000000-BF978:1:2118:7629:14484_1:N:0:46
GCAGATGGAGTATAACGGGGGAATTTGATTGGAAGAATAGAATCTTATATTGTTTAAATGGAGAGGCACTGCCCACTGCT
GTGGTGCAGAGGCCGCTAATTTCCCTCAGATAAGGCAAACGAAATATTAGCCTATATACAGTCACAGAGTCACAGCGCAG
TACAGCATGGATACAGACCC
>M00285:128:000000000-BF978:1:2118:9738:14487_1:N:0:46
ATCCTGTTCTCACTATTCACTTTTGAAACCGATAGTTCAGTCTTCTGCATCGCTCTCTCTCTCTCTCGCTCTTTCTTTGT
ATATCTAATTATCTAATAGCATTTTGGTCCTTTTTCATTTCTTATTAATAAGGCAAACTAATATTAAGGAAATTGATAAA
TAGTTGCTTAAATTGACTAGTGTGAGGATGGTTTGAGACACTGGAGGGATGCCAGTATAAATGGATGGGGTAGGTTTTCT
GCCGGGAATGGACATTGTCAATTCACAATAGACCTTGGTTTAAAAACAACTTAACATTTG
>M00285:128:000000000-BF978:1:2118:10277:14488_1:N:0:46
CATCACTGTTGTTGGACGAATCACAGGTGCTAAAGCCAGTGTACAGGAGCAAGATTGAACACCTGATTATTGACTTCAGG
AAGGAAAAGAAGGGTGAGCATATGGTGGACTGCATTGGGGGATTGGCGGTGGAGAGAGCCAGCAGCTTTAAATTCATGTG
TGGTAGCACATCAGATGACCTGTCCTGGGTCCAAAACATAGCTGCAATCATAAGGAAGGCGTGCCAGTGCCTTTACTTTC
TTAGAAGGTTAAGGAGCTTCTGTATGCCACCGAACGCTCTAACAAACTTCTACAGGTG
>M00285:128:000000000-BF978:1:2118:25302:14489_1:N:0:46
GTCTGGTGTTGGAGATGCGAGCATGGTGTCTTACCTTTTGGAGCTTGCTGGTTTTATTTAGATCCTTGGTGCTGGGGGAA
TTGGATGGAAGAGGATGATGGCATTAGTTTACATCCTGTGGCAGATTTGGAGAACTTTGCATCAACAGCATTGATAGTAT
CCCTCCAGTGCTTCGAGGTGCC
>M00285:128:000000000-BF978:1:2118:6219:14490_1:N:0:46
TCTTATAATACACAGAGGTTATTTGGCTTATTGAGTCCATGCCAGGTCTCGGGGCAATCCCATTAATCCCATTCCCACAC
TTATTTCCATGTATCCTCTTCGCTCTCAGATGCCCTTGAATTCCCCTCTGATTCTCCTGCCTCTCACAAACAGCTAGGAA
AACTTACAGTAACTGATTAACCTACCAGCATGTCTTTGGAGTAAACCGGTGCATCCTGGGGAAACCCACTGGTGGGAAAC
CCACTGGGTCACAGA
>M00285:128:000000000-BF978:1:2118:5857:14491_1:N:0:46
CCCCATCATCAGTAGTACCCACAAGAGGCACTGCCTCAAGAAGGCAACATCTATCAGCAAAGATCCCCACCATCCAGGCC
GTGCCATCTTCTCGCAGCTACCATCCGGCAGGAGGTACAGAAGCCTGAAGTCCCACACCACCAGGTTCAAGAACAGCTAC
TTCCCTTCATCCATTCACTTCTTGAAACAACCTGCACAACCCTCATCACTACCTCAGTATAACAACACTACAACACTTTG
CAAAACAATGGACTTTGATTTTTTTTTGGTTCTAGT
>M00285:128:000000000-BF978:1:2118:18598:14493_1:N:0:46
CATGCAGCTTTCAATGTTCAGGAGGTCACTGTCTGTTTCCCAAGGTAGGGGAGTCTAAAACTAGAGTGCATAGGTTTAAG
GCGAGAGGGCAATGATTTAAAAGGGACCCAAGGGGCAAGTTTTTCACACAGAGGGTAGTGGATACACAGAATGAGCTGCC
AGAGGAAGTGGTAGAGATGGTTACAATTACAACGATTAAAATAAATTTGCACAAGTACGTGGATAGAAAAGGTTTAGAGG
GATATGGGCCAAATGCAAGCAAATGCAGACATTTTCTCAGGGTGGAAATGGCTAACACA
>M00285:128:000000000-BF978:1:2118:15556:14495_1:N:0:46
CGAGACATCAAACGCAATCCATCTGACGTCAGACAGGAGCGGGCTCTGGAGGAACACACAATGTTTACCAATGCTCCCAG
TAACACACACCTGACCTTACAAGTGCACAGGTCCATGGGTAGTTAGTCAGCAAATAACGAGCACCTAGTGTATGTAAGGC
TATTATCAATTGTCAGAAGCATTCAGCTTAACCAAGAAGGTCTAGTTTGTCAGGA
>M00285:128:000000000-BF978:1:2118:19718:14497_1:N:0:46
CCCACTCTCACTCCAGAAACTTTCCACTGCCCCTGCCAGAGGTGCAACACCTGCCCCTACACCACCTCCAACCAGGGACC
CAAACAGTCCTTTCAGAAGAGACAGAGATGCACCTGCACTGCCCTTAATATCATCTACTGCATTCAGTACTTCAAGTGTG
GCCTCCTCTACATTGGCGACACCAAACGCAGACAAGGTGACTATTTCACTGAACACCTGTGCTCCGTCCGTTACTGTGAT
TTGCATGTCCCC
>M00285:128:000000000-BF978:1:2118:2643:14497_1:N:0:46
CACCAAGGGAAACAGCTTGACCACATTCACTTTGTCCATTCCCTTCAACATCTTATACGTTTCTATTAGGTCCCCTCTCA
TTCTTCTGTACTCCAACTAGTACAGTCCAAGTGACTACAGTCGCTCATCATACGTAAACTTTTTCATCCCAGGAATCATC
CTAGTAA
>M00285:128:000000000-BF978:1:2118:28377:14497_1:N:0:46
CAAAAGCTACTTTGGGTGAGTAGCTTGGATACTTCTTCAGCTATTACCTCCTTTACAGGGGTGCTTTATTCATGAGCCAC
ATAACATATTGTATGAATAGGTCACGAGCAAAGCAGAAATACCCCAGGGGATACTGAAGGGCTCATGCCTGCAGACCCTA
TCTGATCCTGGGGCTGATTCCAGATTAAACCACTGTGGTAGTCAGTGGTCAAAATTATCCACAGTTAATGTGATGTGCCC
TCTTCTAATCTCTGCACTGCTTATATCTGAGGGCTTTCACTAAAGCTACTGATTGTTATC
>M00285:128:000000000-BF978:1:2118:12313:14499_1:N:0:46
ATTCTTCTTTCCACAGCTATTGCAGGACTTCCCATAAGCAGGTCGCATCTTTTGAGTGTGTTTACCTCCACATCTGCTGC
ATTTGCTGTTTTAGCCTGCCTCTTTGCTTTGCTGTTCCTAATGGAACTGCATTGGGTGCTGATTCCCTGTTT
>M00285:128:000000000-BF978:1:2118:19404:14500_1:N:0:46
GTTAGCAAAACCATTAACTCACAAAATGGCAGAATGCATTCAAGGGGCCATACAACCTATTATTTCTAATCTGGAGCAGT
ACAGAAAGTAGGTAAATGATTGGTTTATATTCCAGTATAACAATGTAGTACAACGATCTGAGATGGATCAAAAGATGATT
TTCATCCATAATTATGAAACATGTATTACTATCCTTCATTTGAAGTTTTCAAGTGAAGGTACATCTGCCTAATTCCAATG
GTTTCTGTGAATATTTAAAGGTGAAATTTTCAAACACCTATTTCCTGGAC
>M00285:128:000000000-BF978:1:2118:7577:14500_1:N:0:46
ACATGTGACAGTCTCTATAGGAAATGGTTAGGTGCTGTCTCTTGGAATTTCAAATTTTGAAAATATTGCACAGAAATGTT
TTGGATACTTTAATTTACGAACTGTATTTGTTTGGAAGTAATGTTGTATGACAAC
>M00285:128:000000000-BF978:1:2118:7115:14500_1:N:0:46
AGTACAAGCAGCAAAAGTGCTCCAACAAAATGCTGCTAAATATGATGTTTTAGGATTTTAACCTAATGATGATAAAGAAG
ACATTGTACATTTAAGTAAAGTGATATAGTGGGGGACTTTTACATGGTGTGTCTTAGATGATGCATGCCTTGTGCGGCTC
TCACCAGCAACTTCCTGATGCTGTTTAATAAAAGTACTGCTGAGCTCCTGATTGTTATGTTTTCTAGATAATGGAAAGTG
TCTCTCTCTATTGAATATCT
>M00285:128:000000000-BF978:1:2118:21980:14501_1:N:0:46
ACCTGCCTCAGTTATGGTTGGAAAAAATGGCATCTTTTCATATTTTAGCTGTTAATTCATTTGGTAGTGATTAATTGACG
CCTATATCCATGATCCAGAGAAAACTGACTAGAATTCAAGCTGTCCTGTAGCTAATTGTGGCAATGGTCTGACATACGCC
GTCGAGGCTTATGGGTAAATAATGATTCCTGGATAATGCAGCACCAGGTAGCCAATATTATGTAACCAC
>M00285:128:000000000-BF978:1:2118:7228:14502_1:N:0:46
GAAAGCAAGAATATTAAATTGGATGATTTATGTACATTCACCATTCTTGTGATTTACTCACTGTTTTAAGCAATATTGAA
AATGTTTATATAATAAAGATACGATTAAAACAAGATAATAAATCTAAGCGGTATTTCAAAACTGTAGTTTTTGTTCCATT
CAGTCTGGCTGCTAGTTTTTTTTATTCTTTCTTTAAGATGCGTTTGTAGCTGAAAGATCAAAAAATTTCAGTGAAGATTT
TCTTCAGTGGACATGACTCTTCTGTAAAAAAAAATTGCATCATGTATTCATTTTATTTT
>M00285:128:000000000-BF978:1:2118:12687:14506_1:N:0:46
CAGTTTTTCAAGGAGGCTTTGGAAACATCCTTGAATCCTTTCTTCTATCCACCTGGTGATCTATTGCTGTGATGCACTCC
AAGCAGAGTGTCTGTTTAAGAGAACAAGAGAGACTGCAGATGTTGGAATCTGGAGCAAAAGACAAGATGCTGGA
>M00285:128:000000000-BF978:1:2118:18163:14507_1:N:0:46
CATTCCCTCTCACACATTTTGCTCTTTTATGTTTCCATATCACATTATTTTTGGCTCTCATAATATCATATTTTCCTTTA
AGTTACATTAAAGAGCCGGTCTATTTGCTCTTGGACTTACTGAAAGG
>M00285:128:000000000-BF978:1:2118:14018:14507_1:N:0:46
GGTCTCTTGACCCTTCCACTCCCTTTGGTTTGTCATGCTGCCTATTTAAAATCCAGTGTTTCTCCTGATGCAGAGTATTG
ACACAAAATGTCACCAATTCCTTCCCCCCCCCCCCCCCCCCCCCCCCCCCCCTCAACCTAATAAAATTCCCCCCCTCTCT
TTTTTTTGTCTTTTATATTGTCACTCCCCTCCCCTGTGTCTGTTTTTTATTTTCTCAATTATATTAAATATAGGGAGAGA
AAAACCCGTAATTCCAGTACCCACCGCCCACCACATCTCACGCCTTTCCGCTTATATCA
>M00285:128:000000000-BF978:1:2118:7149:14511_1:N:0:46
TAGCATTAAGTAGCAGAATGACTATTTCTGCTGTCAGACATTCAGCTGTGAGGCTGGCTTATTTTTTCAGTGTGTATTAG
CACAGTCTGGCTTTGACAGTCCTGCATTTTGCAACATTTGACACTTCTTTGCTTGTATTTTCATTCCCTCAGGGCGCCCA
TTAACTAAACAACCGGAGGATCTCAGAATCAGAATCAGGTTGATTATCACTGACACACTTCGTGGAATTTGTTTTGTTTT
GCGGCAGCAGTACAGTGCAAGACATAAAAATTGCTATAAGTTACAAAAATAAATTAAC
>M00285:128:000000000-BF978:1:2118:25011:14514_1:N:0:46
TCAGGAGATTCGGAATGTCACCAAGAGCTCTTACAAATTTCTGCAGATGTATGGTGGAGACCATTTGACTGGCTGCACCC
AAGAGGCTGCAGAGGGTTATAAACTCAGCCAGCTCCATCACAGACACAACCCTCCCCACCATCGAGAACATCTTCTAGGG
CTGGTGCCTCAAGAAGGTGGCATCCGTCAACAAAGATCCTCACCACCCGTGTCATGCCCTGTTCTCATTACTACCATCGG
GTAGGAGGTACAGGAGCCTGAAGACCCACACTCAATGATTCAAGAACAGCTTCTTCCCCC
>M00285:128:000000000-BF978:1:2118:4427:14514_1:N:0:46
ACCTGTCTGGGCCTTTCATAATTTTATGCATCTCAATTAAATCTTCCCTCAGTCTCCCCCATTTCAAAGAATACAATCCA
AGATCAGACAGTCATTCCTTATAATTATATTTCTTCAACCCTGGACAACGTCCTTGTGTATCTCCTCTGCACCCTAACTA
ATGCAATCACATTCTTCCTGCTGTGGGGTGAGACATCCTGTTTATTAACTCCTTTTCTCTCATCTGCTTTGCCAGATGCT
>M00285:128:000000000-BF978:1:2118:10326:14515_1:N:0:46
CATGTTTCAGGTCAGTGACCTTCCTTCAGCTGGAGATTGAGCAGGTATTGAGTTCCAGCAAGATGCCCTCTGCACCGTGG
CCTGTAAGCAGCCACAGGTTTACCGTGCCGCGGATTCCAGTATCACAGTTATTCCCTTTACATCCTGTGTGATATTGTAG
AGGGAAAGGTCCCTGAGACAGCTGTGTCAATTCCACCATCAGCTGCTGCACGTGCCTTTCCAATGCTCAGGAGAGGCTTT
GCACGTCTTCTTCCCAAGTGGAAGGGACTTTGCTGTACAGCAGTTTTCAAAGAGAAAATT
>M00285:128:000000000-BF978:1:2118:25608:14515_1:N:0:46
GCCTTCCTCCAGTTTATAATCTTAACCCTAGGACCAGTGCTTTCCTTCTCCATAACTATCTTTAAACTAATGGAGTTATG
ATCACTCAATCCAAAGTGTTCCCTTACACTCCAGCCACTTGCCCTGTCTCATTCCCTAAGAGGAGGTCCAGTATCGCACT
CTCTCTGGTTGGGACCTCCACATATTAAGTA
>M00285:128:000000000-BF978:1:2118:21833:14516_1:N:0:46
CTTAAATATCAAGTGGTGGTGAATTTAGTCAGAAGGAAGTGTGGAAAGCTTAGAAGAACAGAACGTTTGAGAAGCCAGGA
AAGAACTCAAGGGATTTTGGAAAGCCAAGAGGGGCCATAAAGTCCTTGGCAGTAGGGTTGAAGAGAATCCCAAGCTATTC
TATGTATAAATCAAGAGCAAGAGG
>M00285:128:000000000-BF978:1:2118:15566:14516_1:N:0:46
AGGAAAAGCTGTTAGGAAGTCAGCGAGGCTCTCCAAAATTAGTTAAAATATTGTTCACTAGAGCCTGAGAGATGAAAGTC
ATTCTGAAGTACTTCTGTCATTGTTAATTCCCTTCTGCAAGGCAGCCACAAGACAGTTAATAGCCCCATTTCAAAACTCA
ACTGCTGTCACCCTTCAGGTGCTAGTGAGTAGCTGACAGGCAATGCAATTGTTATTCCCCTCCACATTCCATCAGACCCT
TCTTTCCATCAGAAATGATCATG
>M00285:128:000000000-BF978:1:2118:12798:14516_1:N:0:46
ATACAGACAAGTGCGAGGTGTTGCATTTTGGAAGGACGAATCAAGGGAGGACATACCCAGTAAATGGTAGGACACTGATG
AGTGCGGAGGAACAGAACGATCTGAGAGTTCAGATACGTAATTCGCTGAAAGT
>M00285:128:000000000-BF978:1:2118:22482:14517_1:N:0:46
TTAGGTGGAGGCTGCGAGGCTGCTGCTACGCAGGCGGAGGCCACTCCTCGCCGCCGACTGCACCAAATGACATCCTCTGT
GGCCGCGAGGGCACGCGAGTCGCTGAAATCTCCGTCGGTGAGGAAGGGGAGCATATCATCCTGGAGTTGCTTGAGTAATA
GCTGCCGGAACAGTAAACATGGCTGATGGTCGTCCATGAGTGCCAGCATCTTGTTCATCAACTTGGAGGGCTTGCAGTCG
CCTAGGCCGTCCATATGGAGGAGCCTCGTGGCTCGGTCGCTAACGGAAAGGCCGAACGTG
>M00285:128:000000000-BF978:1:2118:11501:14518_1:N:0:46
ATGACCATAAATTATTCAAGATCTTTTCTATGCTGGATATATAGCTTTCTCACTGTTAAGCTTCAAGTGCTTCATAAAGT
AGGTCTGAGAACTCATGATGTGACTGATGCAAATAATTTGTTGGGAACATATTTTAATTGATGGTTACCCTTTGCGATCG
GCAGGGCAAGATGAAACCCTTTATTTAGCAAAATCTGCCTCATCCACCATCACTGATACTGTGTTGCTAATAGTGGAAAT
GCATTCTTCCTGTCAAAGGCAAACTAAATTATACAGTGGATTAATCCTATTTATGGAGCT
>M00285:128:000000000-BF978:1:2118:5870:14519_1:N:0:46
CATTTGAAGTCGTTTTCCAGGTATTAATTTGGTTAAATTTGTTTTGTAAGCAGGCCATAAAGTGGGGGAAAGAATGGGAC
ATTTAATGGATAATGAAGTTTCACTGTATCTTGATGATTTTCTCACTCAGCAGAATGAAATCAAAAACGTGCATTCATAA
AACTGGCTAATGTGTGGCATTTCAAATATTTATTTAAGGAACTCTTGTCTCTGATGTCCCTATGTTGCTAAGAAGCATGC
TTTGTCAACAGCTGCTGGCTTTTTCCAAGGCATTTTACAATTAGGTGGTTCCTAGTTATG
>M00285:128:000000000-BF978:1:2118:24717:14520_1:N:0:46
GAGCAGAGAGGTGATGATGCTGCTTTACAAAACTCTAGTTAGGCCTCACTTGGAATATTGTGTTCAGTTCTGGTCGCCGC
ATTATAGGAAGGATGTGGAGGCGTTGGAGAGGGTGCAGAGGCGATTTACCAGGATGATGCCTGGATTGGAGGGTATGGAA
TATAGAGAGAGGCTGAAGGTGCTAGGGCTCTACTCATTAGAGAGGAGGAGGATGAGAGGGGACTTGATAGAG
>M00285:128:000000000-BF978:1:2118:12240:14521_1:N:0:46
TTTGTGTAGAGTGTTCTGGGGGCAGCCCACAAGTGTTGCCATGCTTCTGGCACCAGCATCGAAAGTCCACAACTTCCAAA
CCCGTACGCCTTTGGACTGTGGGAACACCTGGGGGAAACCCACAGCGACGTGGGGGGAATGGACAAACTCCTTACTAACA
GTGGTGGGAATTGAACCTGGATCGCTGGTGCTGTAATAGTGTTACGCTAACCACTACACTACCGTGCCTGCCCTACATTT
TCCAGGTAAGGCCACTTTTAGTGGAAGTAGGAGGTATTTTGAATTGATCTCTGCCACCCT
>M00285:128:000000000-BF978:1:2118:13541:14522_1:N:0:46
AGCGGACGTTACCTCCAACCGAGGGGCGCAGTTCACGTCCGGCTTGTGGACGGCACTGGCGCAGCTCCTGGGCTCCCACC
TGCATCACACCACGGCAGACCACCCGCAGGCCAATGGTTTGGTGGAGCGTTTCCACTGGCAACTCAAGTCCGCCCTGATG
GCTCGCATGCAGGGACCTAACTGGTCAGACGAGCTCCCCTGAGTTCTGCTGAGCATCCGTACGGCCCCCAAGGAAGATTT
GGGCACCTCCTCAGCCGAGCTGGTCTACGGTTCCCCCCTCACTGTACAAGGCGAGTTTGT
>M00285:128:000000000-BF978:1:2118:10088:14523_1:N:0:46
TAGCAATTAGGGATGACCTTGCTAGTGATGCCCAGTCCCAAAAAGGAATACAAAGTGATAAACATAGAGCACTGCAATAA
ATCTAATGTGCAAGGTGACTACATAAAATTGATCCTGTGATATCATTAGGACTTGACCTGTGAATCAGGGTTAATTATGC
TCAAAAAGGCAGTGCACTAGTTATAAAGAT
>M00285:128:000000000-BF978:1:2118:3695:14524_1:N:0:46
TTATTCAATACTTTCATATGATGTAGTTTCCCCTTCTATAACTTTTTTTAAATTTAGAGAAATGGAGCTGACGACATTAT
ATTGTTCTATTTCTATTGAATTTTAGCCCAGTTTTTTTTCCTTGTTTTGTTTTGTTTTTTTATCCTTTTTTTAAAATCAT
TTTCTGACGACATTATATTGTTG
>M00285:128:000000000-BF978:1:2118:20307:14524_1:N:0:46
ACCTGTACGATCGGTATGTACGACAAGCTTTTCACTGTACCTCGGTACAAGTGACAATAATAAACCAATACCAATCCAAT
ATTGGACTGGTTCACCTCCATGAAGTCAGCATAGTGAATGGGTTCCTGCAACAGAACAAGTCAGGCTGAGGCTTGCTTGT
TAACAGGAAACCACTGACAGACTGGTGAGTCCAGAGTTGCATATGAACCTGATCGCACTCAGAGAACAGATATCATTCTC
TAATTTTTCTCATGATATAT
>M00285:128:000000000-BF978:1:2118:18053:14525_1:N:0:46
ACCGCTAACTCTCAGTGCCCCCTTCAACAGATGGTGATCCAGTTATCTTTCAAGTGCCAGCTTAACACTGAATGGATTTC
TCTTCCACTATCCACTGATGAGGAGGAGAGGCATTTTCCTTCTTTTCTTGCAAGTAATAAATCAGGATCATAAACATTGA
TTTCTCTTTAGCAATGGGAGCAAAATTATTTGATTATCAAATTAACATTAAAAGAATAAATTGCAGCAGTAATGGGAAAG
TGCTTGAGTAGATCGGAAGCACACGTCTGAACTCCAGTCACTCCGCGAAATCTCGTATGC
>M00285:128:000000000-BF978:1:2118:27715:14526_1:N:0:46
GATCTACACTCTTTCCCTACACGACGCTCTTCCGATCTCGACTACACTCATTCCCTACACGACGCTCATCAGACCTGGAC
TAAACGATTGCCCTACCAAGCTCTCTCAACACATGCGTCACACTAGTACCGTGGTCGAATCAGCAAGTAGCCAAGAGAAG
GACTTAAATGACGACGACCATAACGACATAATTGAAGAAAGTGACCATGTCAAAGGCATAGTGGTGAGTGAGCCAATAAA
GGATGGGTAATACACAAGCGAGACAAGTGAAAAGAAATACATCAACAACGAAGAAACT
>M00285:128:000000000-BF978:1:2118:7862:14526_1:N:0:46
CTGCTCTGCTGTTTCAGCCACAGTATTTATGTGACTGGTCCAGTTGAATTTCTGGTTAGGATGTTGATGGTGTAGAACTT
GGTGATGGTAATACCATTGAATGTCAAAGGTTGGTGTTTAGACATTACTTTATTGGAGGTTGTCACTGCCTGGCAATTTT
GGGACCTGAAAGTTGCTTACCACTTAACATGCCTGATGGTGACTAGGTCGTGCCCCATGCAGACATGGAGAGCTTCATTT
TCTGAGGACTTGTGAACTTGTCTGTCAAGTGCCACGTTCAATGGTTTTAAATTCATGCAT
>M00285:128:000000000-BF978:1:2118:5465:14529_1:N:0:46
TAACTTTCCTTTATCTAAACAATTTTGGGAAATGTTTTGATCTGTAACCATGAGTATTACAGCATGGGAGGCCATATGAC
ACATCTATTCTTGAAGCCGTTTCTTTGAAGAAGCTATCCAGTGGGTCGTAAACACATTGCTCTGGTTTCCTCCCAGATTC
CAAAGATGTACAGGTTAGGAAGTTATGGGCATATTATGTTGTCACCAGATGTGTGGCGACACTTGTGGGCTGCCCCCAAA
AAATTGCTATGCAAAAGATGTATTTCACTGTTTCAATGTACATCTGACTAATAAAGATCT
>M00285:128:000000000-BF978:1:2118:4132:14531_1:N:0:46
GATTCTTCAAAAGAACCTCTTCTAGAAGCCACCATACAAGCCAGCAGGTTGAGAGCAATAGGTACTGAAAATTTCATGAC
AGACAACATACCCTTTTATTATCCCTGCCTTCATCCAGCCTGTAACAGTGACCCTTGCTGGTGTTTAGCCTGGTAGCAGC
CAGATGAAAGCTGA
>M00285:128:000000000-BF978:1:2118:15528:14532_1:N:0:46
GTTGGCCCAAATGGCTTGTGTCTCTGCATATTCTGTGGTCATCTCCCTACACAGATCTGTGCCTATAAAAGTCACGGCTG
TATCTGATGGCACTAGGACAATTCAAAGTGTCACTGTATTTCTCTGTGCATCAGCTGGAGCACCATTAGAGAATGTATTC
AACAGGACAGGAAGGAAATTTAGATGGGACACCAGTAATTCTTTGTGTGACCTGCACAGCTCTGCAGTTTAAAAAAAAGC
CTGTCATGAGGCACTGGCCCAAGCTGTTTTGGAAGTAGAACATCATGGAGAAGACTAGC
>M00285:128:000000000-BF978:1:2118:16800:14532_1:N:0:46
CCATGCCGACTATCAACCACCCATTTACAGCAATCCTACATTAATCCCATGTTCTATGCTTTCAATGCATCCTTTTGTTC
ACTTTTTTCATCAATATGCATTATTTTACAGTGGCCAGTGTTAAAACTCATTTCACCATCCCATCACCATTGATCACCAA
ATACAATCTTCTGCCTTCAGAGCACTGATGTGTACTGTAAAAGGGAATGCTGTTCATGAACCTTGATATTCCACTCATAA
TGCCTCCATAACAATCATTGGCATCATTAGGAACAATAGCCAAAAAAATATACCGGATGG
>M00285:128:000000000-BF978:1:2118:15256:14533_1:N:0:46
CTTTCCTTCTTGTTGCTCTGGTTTTGCAACAGTTTGCAGGAACCCTGGGCACTCTCAGTATAAACCCTTTGTCTTCAAGC
CTTTTTAAATAGATTGTAGGGGTTTCACAAGAGCACGAGGTTGACTCATTCTTTATCTTTCATCCTGAACTAACCATTGG
ACATTACTCTGTATACTTCATTTTATTACTGATAGTAATTGATGCAAACACCTCCAGCTAATCACAACTTACGCAGGAAC
AACACAACAGACAAAGAATCAATTTGGTGTGCCTCA
>M00285:128:000000000-BF978:1:2118:12526:14535_1:N:0:46
CTTAGAAGAGCTAGGTAGCATAATAACAAAAACATTCATGGGTGGTGTGAAATTAATATGATGAACTTGTACTCTTTCCA
TATAACTAAAAGTTATTGTACTATTTAGAAGGAGCACCTATCTCCCAGAGTATTGTCAATCCATTGTCTGAAAATGTCAT
GTTATTTGCTGTTGAACTGAAACATACTCAAAGTGATGGCATTATTTGGTAAACAAAAGATA
>M00285:128:000000000-BF978:1:2118:5497:14535_1:N:0:46
TAAGACACATTCACATTTGAAATGCATTAAATGCATGAGGAAGAAAATGCAATGTTGTGCAATAAAACAGAAATTGATTA
TGAGAAATATACAGGGGCGAATAATAAACATAGCACAAGAAAACAGAAACACCTTCACATTCTTGAACCTCCAGCAATCA
TTTACTTTAATAATATCTGAATTATAACATATTTATACTTATAAAACAGAAATACTTGCTAGAGCTCACAAACTGTGGCC
CTGACAATTTATGTTCAGAACTGCACTGTAGCTAAATTAATTGAAGAAAATATGGGTGCC
>M00285:128:000000000-BF978:1:2118:27792:14535_1:N:0:46
ATTCCCCTTGTTCCACTGAAATGTCGACACCCCAGTCATCAGCTTCTCCTTTTCAAATTTCATTCTGAACTCAATCGTAT
TATGATCACTAGTTCCTAATGGTTCCTTTACCTTTAGTTCTTTAATCACCTCCGGTTCATTACACAATACCCAGTCCAAA
ACAGCCGATCCCCTGGTGGGCTCATCAACAAGTTGTTCGAAAAAGCTGTCCCGTAAACATTCAACAAACTCGCTCTCCTG
AGAACTGCTGCCTTGCTGGGTTTCCCAGTCCACCTTCATGTTAAAGTCACCCATAATTAT
>M00285:128:000000000-BF978:1:2118:28295:14536_1:N:0:46
CAATGTACTACCTTGTAGCTGTGAAACTTTACTCTGTATTCTGTTGTTGTTTTTACCCTGTAATACCTTAATGCACTCTG
TACTAACTCAATGTAACTGCACTGTGTAATGAATTGACCTGTACGATCGGTGTGCAAGACTAGTTTTTCACTGTACTTCG
GTGCAAGTGACAATATTAAACCAATACCAATACCAATACCTACCCCGGAC
>M00285:128:000000000-BF978:1:2118:4412:14537_1:N:0:46
CCATCTTTGATCAATTAGACAAAAAACCTGATGAATTTTTTTTGTTTCCTTTTAAAAAATGTATTCAATTTTCAAGATCT
GGATGTCACTTGCAATGTCAGCATTTAGTGCCCATCTTTAATGGCTTTTGAGAAATGGCTGTGAGTCACCTACTTGAACT
GCTGTAGCCCATCTTGTTAAGCTACTCCCACAATCCTGTTGTAGAGGTAGTTCCAAGGTTCAGACCCAGTGATGATGAAG
GCCTGTAGATATGTTTCCAAGTCATGAGGATGTGTGACTTGGAGAGTAACCTGCAGGTGG
>M00285:128:000000000-BF978:1:2118:23744:14538_1:N:0:46
CTCCCGATCTACACAAGTAAGGCTCTAAGCTACGGGGAATCTACTGACCATGTGTCTAAACCCCAAGAACGGCACACTCT
TACCTATCAGAGCTTCGACCCTGGTGTCACCAGCAAAGAGACTGAATGTGGGTAAAGTGTGAGTTTTTATGGAGCAGGGA
AGGGGTGGAGTGACCTGGGTGACCTGGCCCAGCCAATAGTCTGAGGTCATGGACAAAGGTGAGTTCCCAGGGTCAATCCC
C
>M00285:128:000000000-BF978:1:2118:14692:14539_1:N:0:46
GGATTTTTTTTAACTCACTCAAGGATCACAGAAACACAATTGCTACTGAAGGTAATCTCTGCCTGAAATTGCTGGGTCTT
TTGCTTTAATTTGGTCACTTTTGGGTGAATTCCACCCGGAATATTAGAGTAATTGGGCAAATCCACCAGGAGAAAATTTC
ACATAATACCCCAATTTTAAACACTGTCATTGGTTAGTTTAGTTTACATCGTAACAGTGGATAAAGGTTATCATATTAAC
TGATGGTAAAAACAAGTTTATGACTGATAGTTTAATTGGATTTAACAGAAAATTGAACC
>M00285:128:000000000-BF978:1:2118:7040:14539_1:N:0:46
GCCTGGCTTCTGCTCAGCTGGAAACTCAATTTATAAAGCTGTTATAGATGTCCAAAGCATCCTCGCCAATCACATGCAGA
AGAACAGATGCTTTCAGTTTCTCATCGTTACCTCCCACTCCACTAGCATCTGAATATATGTTGAATCGCTGTTTGCAGCA
TTTCCATTTATCATTTAGACTGCCAGTAAACTGCATAGGCTTGGGAGGAATTAGCTTATCCATACTGGGAACTCTTGACC
TCGCATCTGAATCTCTCTTGGCAAATCCAGTGACTGCTGAACTTCAGGAACGATGTGCTC
>M00285:128:000000000-BF978:1:2118:22098:14540_1:N:0:46
CAATGATTTTTTTCTTTGTTATGTACCAGAAACAATAGAAACACAAAGAGCCATGTACATATGTTAAAATCCATTTATTA
ATAACTACTTGTAATAAAAAGAAAAGTAAAAATGTTAAATATTAAACATTGACCCCAAAAATGTATTTTAAATGTATGTG
TGGCCAATTCCCAAACTCCAGGTCTAGGAATAGTTCTCAAATTTCAGTTAAGCAAGTCATAAGATAGAACCTGAGCAAAG
GCTTTTTCCAAA
>M00285:128:000000000-BF978:1:2118:18172:14541_1:N:0:46
TTTTTCTTTGTGACATTACCCCCAAACAGTTTATTGGTTTCTTGACATTTTTGCATTTAGTTAGTTCATTCTGACCGATT
CCCCAACATTTTAGTTAGCATTTGCTCAACAGGATTTTATTGTACATCCCCCTGCA
>M00285:128:000000000-BF978:1:2118:19943:14543_1:N:0:46
AACACAGAATACTGCAGCACCAGACAGGCCATTCAACCCACTTACGTTGTACTGATCTTGTCCAAATTTATACTAAATGT
CCTCTTCCTGTGCATCATCCATATCCCTTGATTCCCTTCATATTCATGTGTTTATTGAAAAGTCTCTTGAACTCCACCAA
ACTGCCTGCTTCCACTACTAACCCTGGTAACCTATTCCAGGTACTTACCACTCTTTGTATTAAAAAACTTGCCCCTCACG
TCACCTTTGAAC
>M00285:128:000000000-BF978:1:2118:26389:14544_1:N:0:46
GATCTACACTCTTTCCCTACACGACGCCCTTCCGTCCGAGATACCACGTTTGCCTTCCCCGGCCCCCTTCAAAACACTAT
TCCATCTTTTCCCACTCGCCCCACTTTCGCACTAAACTTAGAAGAAGTCGATGTGGGAGCTGTTGTATTAGGACAGGTTA
ATACAGGAACAGCAGGAGATATAGTAAAAAGCACCAAAAAATAAACAGCCATAAAAGAAGAGGAAGGAAAGTTGGGATGA
GACATCAATACGTTAGATCATCCCATAGATGGAAACGCACATATGCAAGACGATGGTTCG
>M00285:128:000000000-BF978:1:2118:11736:14544_1:N:0:46
TGGTGAACCTGTGGAACTCCTTACCACAGAAAGCAGTGGAAGCCAGATCATTCCTCCCACTTTCCCCAACCTACAGCCAC
CAGCTATTCTGGCACCCTAATACTGGCATCCATCCAGCTCCCAGCTGCCATGGTTG
>M00285:128:000000000-BF978:1:2118:22660:14545_1:N:0:46
CTGATTCTATTTCTATTATGTCATATTGCACTGCAGTGCTTCCCACAGACATTTCTAGTTTTGAATGTGTTATTAAATTT
TGAATTGTTTCTCCGTTTACCTTTAGTTTTGAAATATGACACTTCAGAGCATCAGCCATTTCAAACTGAGGTTATCGTGT
GACTCTACATAACAAATATACATGTTTCCAAATCTCAATCACAGAATAAGATCTGGAGAGGAACTGCATTCATTACATGT
CTGTCAATAATTAACAACAGTACCAACATTTAATTCCATTTGA
>M00285:128:000000000-BF978:1:2118:19300:14545_1:N:0:46
GCATTCAACACGGTAATCTCCAGCAAGCTTGTTTCCAAACTTCACAGTCTTGGCCTCAATGCCTCAATTTGCAACTGGAC
CATGGACTTTCTCACCACAGACCACAGATGGTGGGGTTAGGTGGACATACGTCCTCAACCATCACCCTGAACACAGGAGT
GCCACAGGGTTGTGTGTTAAGTTCCCTGCTGTATGCGTTCTACACCTACGACTGTTCACCCAAACATGGTACAAATACCA
TAATTAAATTCGCAGATGACACAACAGTCATCGGCTTAATCTCCAACGGTGATGAGTCTG
>M00285:128:000000000-BF978:1:2118:21105:14546_1:N:0:46
GTTTTTTGACAAGGTGACAAAGGTGCTTGATGAGGTTAATGCAGTGGATGTTATCTACATGAACTTCAGTCAGGCATTTG
ATAAAGTCCCTTATGATAGGTTGATTCAGAAGATAAAGATGCATGGGACCCAGGGTGAATTGCAAGTTTGGATTGAGAAC
TGGTTTGCCCATAGAAGACAGAGAGTAGGAGTGGAAGGCTGATACTCTGACTGGAGGTCCCTGACCAGAGGTGTTCTGCA
TGGATTGGTGCAGGGACCTCAGTTGTTTCTGACACTTGCCCTGTTACATTTCTAAAGAT
>M00285:128:000000000-BF978:1:2118:21265:14546_1:N:0:46
GGGCCTGATGGAATATTCCCCAGGCTGCTTTGGGAGGCGAGGGAGGAGATTGTTGATCCGCTGGTGAGGATCTTTGAGTC
CTCGTTGTCCACGGGGATGGTGCCGGAAGATTGACGGGTAGCGGATGTTGTTCCCTTGTTTAATAAAGGCAGTAGCGATA
GTCCGGGAAATTACAGACCGGTGAGTCTCACGTCTGTGGTACGTAAGCTGTTGGAAAGGATTTTGAGGGAGAGGATCTAT
GAACACTTGGA
>M00285:128:000000000-BF978:1:2118:24882:14547_1:N:0:46
GATCTACACTCTTTCCCTACACGACGCCCTTCCGATCTGATCTACACTCTTTCCGTACACACCCCTCTCCCGCCCCGAAA
TATACTATTCCGTCTCACGCCTGCAAACAAAACAGAAGTCAGAGATATCAATCAAAAACATCTTTACAGTACGATTGACC
GGTCGTTTCATGCGACGCCGCGCACCGTGGCGAGTTCGATATCCCAGACACTCAATACCTTACTGACACTATGCACTACA
GGCAGAACGGTAGAGCACCCGTCATGCGCACAGACAGGCTGTGAAATAAAGTAATAAGCT
>M00285:128:000000000-BF978:1:2118:6307:14547_1:N:0:46
GATGTACAAATATACAATGCATTAATGAATACATTTATTCTTCTTTATTTTTAGCCCAACCTCAGGGATGTAATTGAGAT
GAAATCCCTAGGGCCACACTTGCCCAGGAAGTTTCATCTGGATTCTATCAAGTCTTCATGGCATTACTTGAACATGCCAA
AAGAACTCTACTTATTTTGTCAATTTTAATT
>M00285:128:000000000-BF978:1:2118:6510:14547_1:N:0:46
NNNNNNNNNNNNNNNNNNNNNNNNNNNNNNNNNNN
>M00285:128:000000000-BF978:1:2118:14261:14548_1:N:0:46
TGATTTAATATTTTCCTGACCTTGTTTGTTAACTACAGATGATTCATCTTTCCACTGTTTCTGCTCCTCATTGGGATAAA
TTTCCGCCTAGTGTGGAGAAAAAGCTGCTTGAATACCTCCTGGTGGCCACCCACTTCAATTCCACATCCCACTCCCATAC
TGACATGTCTATCCACGGCCTCTTCTTAGAAGAACAACCCCTCATATTCTGCCTTGGGAGTCTCCAACCCGACAGCCTCA
ACATCAATTTCTCTAACTTCGGATAACCCCACCCCTTCTTTTTCTTTCCCCCCACCTGAC
>M00285:128:000000000-BF978:1:2118:6138:14548_1:N:0:46
GGCAGTTTGCTGCCTGATGTCATTGGCTGCCCATGGTTCTCAAGAAGACGGCTTGTTGTCTGGCAGTGGCACAGTGAGTT
TATTTGGTTCTATTGTGTCACGAGATGTGATGTTCATTCCCCTCCCTTCGGTGTACAAGAGAAACCTTTGTTAAGTAAAG
AATCAGGTTAAAAGATCGGAAGAGCACACGTCT
>M00285:128:000000000-BF978:1:2118:5469:14549_1:N:0:46
GAAAAGAAGTATCCATTTAAGTCTTCACCTACATTCAAGCTTGGATTGCCTTTTTGGTCCCAAACGAGTCATACTATTTT
CATGGTTTCCTTCTTACCTTTAATATACTGGAAAAATGCTTTAGAATTTTCCTTAATCTTGCCCGC
>M00285:128:000000000-BF978:1:2118:27003:14550_1:N:0:46
CGTCGGACATGAGCCTTCTGGGGGCAGGGGACCGTGACTGGGCCAATCGCCCCTATTGTGAACCAGGCAGGCAGAGTGGG
GGTGGTGGTGCTGTATGTACCATTGAAAATGAGCACATACCCTTTCTTGGCCTGGTAACAGAGTATATTGCCCATTTGTT
GTGGACTGGGCATCTGAGAATACCAAGTGATTCCAGCAACTATTCTCCCATGAATTCTCAGATA
>M00285:128:000000000-BF978:1:2118:5745:14550_1:N:0:46
GGACTTAACAGTGAATTTGACATTTTCAGATGACCAGCGTATTTGGTTAGCATTAGAACAGGCCACTTCTCAGCCCAGCC
CTGCATCCTAT
>M00285:128:000000000-BF978:1:2118:7540:14551_1:N:0:46
CTAGTGACACTGCTTGATGACCTCATTATGGAATTGTCTATGTGGCATTTTCACTCCTGAAGCTCCTTGAAACTCATGAA
GCACAGTTGAAGGGTAGTCACTGTTGTAATGGAAAACAACACAGCAGCCAACTCATACACAGCCAACTGTGAGATACAGG
ACCAGACAACATTTAGCAATGTTTACAGAGGTTCCAAATAAAGCCACTGTCGAACTGTCCATGGTGTCTTTGAAGGTGAC
CCATGGGATGTTATATGTACTGTTGAGAGGATAACTGAGCTGACCTGTGCCC
>M00285:128:000000000-BF978:1:2118:14143:14551_1:N:0:46
GAGTATGGAATATAAAGAGAGGCTTAAGGTGCTAGGGCTCTACTCATTGGAGAGGAGGAGGATGAAAGGGGACGATAGAG
GTGTTTAAGATATTGAGAGGAATAGATAGAGTTAATAGTCAGCGCCTCTTTCCCAGAGCGCAGATGCTCAAGACGCGAGG
GCATGCCTTTAAGATAATTGGTGGAAAGTATAAGGGAGATATCAGAGGGTAGTTTTTCACCCAGAGAATGGTTGGTGCA
>M00285:128:000000000-BF978:1:2118:29613:14551_1:N:0:46
GCAGTCTTTCCTCCACTAGGCACAAATTAGGGTTGCAAGAATATATCTTTCATTTGGTGGGAGCTACCTGATTGATTGCT
GCACCCATCAACCACCCTGATGACATAAATAGTTAAATCTTGAAACTTTCAAGACCTTAAAAATCAATTAGCCATATTTT
AGTTTATTTCATTG
>M00285:128:000000000-BF978:1:2118:22503:14551_1:N:0:46
CACCCAATAGGATCCATGATACAGCAAATCAGCAGATACCCTACACCAAATCCGAGGCAGTGCAAAAAATTGCAGCACAT
CTATTGTTGCTGGAGTTCCAACTAGATCAGGAAAAATCTTGCCTCAAGGGATCATTGAGAATAAACATTGGTTACAAGAA
AACAGATTTCTAATTGGATCCAATAACACTTGTGTTTTAAATGCAAAAACTTCAAGGTGCGTACGGGGAACACAAATAGT
TCTTGAAGATTAATACTGCACTTTTTCCTTGGAAAAGCATTCATTACATTTTACAGGAAT
>M00285:128:000000000-BF978:1:2118:19912:14556_1:N:0:46
CAGTGAAAGCCAACCACAGAATTTCTCAGCTTTCACATTGGGGAATTTACCCAATGAACCTATGCCAGGTTAGACCTAGC
AAGGAAACAACAACTCTGTTCATTTTAATGGAAAGGAGCATCTGTGAGGGAACAAGTCCA
>M00285:128:000000000-BF978:1:2118:26122:14558_1:N:0:46
CACTAAGAGGTGCTAGGTGCACAGAAATGCACCAGCACTTTAAATGCCCGACACCAACCCGTTCACTTTAATAACTATTT
ATTTATTTACTGGCCATGTTTAATTTAATCTGCGTAATAATTTAATTTCAATCTCCATAGCGTCTAATGTGTAATGTTTT
GTACTGTGTATTCTGCCAAGTGTGTATGTGTCTCTCTGTTGGTTGTTATCTTATTTTTTTTATGGGACGAGCACCTGAGG
AGGACGGTATCTCGCTCCTATGCATACTATGTATGTATATGGTTGTGACAATAAAACTG
>M00285:128:000000000-BF978:1:2118:12292:14558_1:N:0:46
ATCACTATTGTTTAGTGCGCACAGTTTTCGTAAATGCTTCTACGCTGGTGCTTCCAGAAATGTTCTGTCACAATTACTTT
CTCACTCATGCCACGGCAAATATTCTGAATGCTTTTCCATCAGGAGGATTTTTTATACTGGTAGAGAACAAAAGCTATTG
CCTCATTAGTAGCTAGAGAAAACAGTTAAATATACCAGACTTGCTAACTCGCATTTTCACAGAAACCTTGCAATTCAAAT
GAAAATGCTTGGTTT
>M00285:128:000000000-BF978:1:2118:10597:14560_1:N:0:46
CCCCATTTCCTTAATATCTAAAAATATAAGCAAAGAATTCCAACTGCACCTCTCTGCAGTTTCGAATGATCAGCCAGACC
AACAAGAATGGAGTATTATTCCCATTAAAAAATTTGCATCGCTGATCTTAATTTTTTTTTTCTGGTGATCTACACGTAGT
AGTCTTTATGATAATGGTTATTAACTAAAATAGAAGATCCACGGATGATATTGTTACTCTAATCATTAGTCACCACTGCC
TTCCTCTTAAGGACAATGTC
>M00285:128:000000000-BF978:1:2118:9044:14561_1:N:0:46
CATTCGATAAGGTTCCTCATGGCAGGCTTCTGCAGAAGGTCAGAGGTCGAGGTATCCAGGGGAGATTGGCTGCGTGGATA
AGAAATTGGCTTTCCTGTAGAAGGCAGAGTGTTATGGTGGAGGGAGTGCCCTCGGATTGGATGGCTGTGACTAGTAGAGT
CCCGCAGGGATCTGTTCTGGGGCCTCTACTCTTTGTTATATGCATAGAT
>M00285:128:000000000-BF978:1:2118:12940:14561_1:N:0:46
TCCAGTTGGCATGATTGTTACTACATTGAAAGTGTGGTGTGATCACAAGTTGTACTGGTATAAAAGAGTGACACGTGCAA
ATGTTACTAGTTGCCAGCATTTAACATTGGCTCCAGCACAGAGGTAACAGCAGAAAATACAATCTCCATGATGAAGATGC
TGCCACCATCACAGACTTTATCCGCAAGTGTGTGGAGGACTATGTACCATAGAGGACAATACAGGTGTTCCCAAACAGGA
AACCATAGATCGGAAGAGCACACGTCGAACTCCAGTCACTCCGCGAAATCTCGTATGCCG
>M00285:128:000000000-BF978:1:2118:22276:14563_1:N:0:46
CAATTCCAGGAGTATGTGTGAACCGCTGCTACACCTCACTCATTGTATTCAAAGAGCAGAAATTATTTGTAGTGTCCAGC
TCAACATTCCTCCCATCAAAAACTGATTAACTAGTAATCCTTAAAGACTCGATTTGCATTTAAAAATTCACTTTACTCAG
CTCATATTTATCCAGGTGCTTTGTTCCTGATAACTTGTTCCAGGAAGTTGCATCGGCTAATGTCGAATCAATAGATCTAG
CAATGCTAGACACAAGAGTGACAGCAACTGTGAAAAAAATGG
>M00285:128:000000000-BF978:1:2118:25912:14563_1:N:0:46
TACATGCAAAATTAACTAATGTCTTGCAACACTAAATATCATGCAGCATTTTTTTCCTTTCTAGAGTATATTGGGTGGAA
ATTTTACAGATACCAAGACGTCTAGCAATTGAATTCCATGTGTGCATATTTATTGCATAGTTATGAAGTATAAAAGTATG
TGTTTTCATTATTAATATAAATGGTTCCTTACTAATTGTAATGGTGCATCTCCTTTGCTTTCTAAATCGGTGCAGCTACC
CTGAATGATTAAAACAATGTTTTTCATTGGAGTAGTGATTTTTCTTTAGTTTAATTGACT
>M00285:128:000000000-BF978:1:2118:16276:14563_1:N:0:46
GGTACAAACAATGGGATAAAACAATTCAAGATTATGATTGATACTGGGAGAAGAATAAAGGGGCAAAAATCTACAATTGC
CAAAAAAAACATTACCATTGAACACAGCAGTGATGCAAAGATCGGAAGAGCACACGTCTGAACTTCCAGTCACTCAGCGA
AATCTCGTATGCCGTCTTCTGCTTGAAAAAAAAAAAACGACATAAACACTAAAAATCTACCAGATCACAAATACGAGGAG
ACATAAGATATACGAAATAACAATACAACCCGCACAACAACCCTACAAAATACAACAACT
>M00285:128:000000000-BF978:1:2118:15475:14563_1:N:0:46
AGCGATGACTGTCACCGAATGTGGCACATGCCACAAGCATCCCTCTTACACAGTTACAAGCACCACCATACATTACTTCG
GTGATAAAATGACCAACTCCAACTCCTCGTTCCAATCTGAGTTTATTCTCCCCAAATTCCCATCAACTCCACACCACCTC
ACACCAACTTCTTTAAATCTCTCATCATTTAAAAAGCTCAGCATTTCTAGTTTTTTTCTACCCACACAGATGACCCAAGT
TTTTCCACATTATATTCCATCTATCGTCTC
>M00285:128:000000000-BF978:1:2118:27641:14563_1:N:0:46
GTTGCACCCAGGGAGGAGGAGATGTACAGACCCTCAGGGTCAGGGTGGGGGGGACCCAGGGAGGGGGAGATGTACAGACC
CTCAGGGTCAGGGTGGGTGGGGACCCAGGGAGGGGGAGATGTACAGACCCTCAGGGTCAGGGTGGGGTGGACCCACGGAG
GGGG
>M00285:128:000000000-BF978:1:2118:10027:14564_1:N:0:46
CTGATGTGATTATAAGTAAAAGATATGTTTAGGTTTATTTTAGCTGAATTATCTAGACTTTAAAAAATTTGTTGCTTTGG
GGATAGAAGCATGAACTCCACAGATCCCTGATGGTATGAATGTGAATGGTTTTCTCCATTCATTTGTACCAATATATATT
AATCATTTGTCAATGCCAGTGAAAAATAACAT
>M00285:128:000000000-BF978:1:2118:10211:14566_1:N:0:46
CCACTATTTCTGGCAGCTCATTCCAAATACGCACCACCCTTTGCGTGAAGAAGCTGCCCCTGATGTCCCTTTCAAATCTC
TTGCTTCTGATGTTAAATCTCTGCTCTCATTTTTAGCACAGGGATTATTATAGGGATTATATGGATGTTATTA
>M00285:128:000000000-BF978:1:2118:12796:14570_1:N:0:46
CAAGTCCATTAATTAATCCATTGGAGCTTCCAGAATAATTTCTGAAAAATCTTTCTGCTCCTCCAATTACTTTGAATCAA
GGTAAATAAAAACCACTCAGCCACTGAAAACCCCAAGAGCTCTTTATGCTACACTTTATGCATTAACAATTAATTATTAA
AAATGTCTATTCTGGAAGTGCAATGTGAAATTAATTCTTATACTTCAGGCCCAACCCTAGGATCAATCATCAACACACAA
CTTAGGAGAACTTGAATAACCTAAAAAAATTCAATACATAATCTGCCAGTAGAGAGGAC
>M00285:128:000000000-BF978:1:2118:19779:14570_1:N:0:46
ACCCAGCAATGTGGAACATTGTCTGGGCATTTCCTATGCACAAAAAGCAGAACAAATCCAGTCTGTTTTCTCTCAATGAC
TGGCAAGATGATGGTTAATAGTGTCAGCAAGTGGAACTTACTCAGTGACAACCTGCTGAACTATGTTCATTTTGGATTTC
ACCAGGACCACTTAGCTCCAGGTATCATCAATG
>M00285:128:000000000-BF978:1:2118:26255:14571_1:N:0:46
AGCAAATATATTCGTATTCTTCACAGAACCATTCTACAGGTGATGACAGTGTTTGTTATATAAATATCAAGATTAATCCT
TTCTCCCCATCCCTTGTGAGGATTCAGCACCAAGAACACGGCCAACAAGCACTTGGGATACAACCACATGTCGATTCCAG
TCCAGAATTTGGAAATACAAGCTTTTCCTATTCTTGTCATTGGATCTAAATCCCGGAATCACCAACAGAACTGAGAAGTA
CTTTTGCTAGAATGACAGCAGCAGTTCAAAGAAACACAGCTCATCATCACATTATAATGG
>M00285:128:000000000-BF978:1:2118:24621:14571_1:N:0:46
ATGAATGGGATGCACCTTAAGATTCTGAGAGAAGAATAGGAGGAAACCACAAGGGAAATGACCATAATCTTCCAACGTTC
TTTGAACATGTGAGCATTGTCAGAGTACTGGAGAGTGATTAGTGTTACTCCTTCATTGAAATAGGGAAGTAAGAATAAGT
CCATCAAGTACAGACAAGTCTAACCACAGTTGAGGGAAAGCTTTTAGAAACATTGATCTGGAATAGGATTAATAGTCACT
TGGAGGATACTAGATCAATTAAATTTCGCCGACAT
>M00285:128:000000000-BF978:1:2118:20393:14572_1:N:0:46
NNNNNNNNNNNNNNNNNNNNNNNNNNNNNNNNNNN
>M00285:128:000000000-BF978:1:2118:24157:14573_1:N:0:46
TCCGGTAACATCATAAACCTATTCCTTTAATCCAATAGAATCTTTAATTTTTCTTGTTAGCTGTGGCTGGACCTCTTTTT
CTATTGGGTTTATATGCCTTAAACCTAATCTTTCCTGTGTAAAAACTGTTAAAATGTCAGTCCTTGCTTGTTTGCTGTCA
TACCTTGTTGACATGGTTTTCATATCTACCCCAGCCAACTATTGGCTTCGTTGCCTGCTTTG
>M00285:128:000000000-BF978:1:2118:1814:14575_1:N:0:46
TGTACAACAACTGCGTCCTATTGATACTCCATGTGTTTTGTGAAGAAACTGGCAAATGAATGGCTTTAGCCTATAAAACG
CTGTTTTAGCCTAATAAGAAGTTTGGTGAT
>M00285:128:000000000-BF978:1:2118:17349:14581_1:N:0:46
AGTTGTTTTACATATTATATAAAGCATTAAAAATATCCATGGACAACATTCTCAGATCAAAATGTTTGTGGTTGTTGAAA
GCGAAATGATCCATTAATTTGTTTAGTACACTGAAACATGGATTGATGCCAGCAATGGTGGATAAATAAGACATAGATGG
CTGTGTTCTGGACTGATTTGCATTGGCAAAAATTCAAGGATCAGTAGTGTGGGATGCACAGGAAAGGTAACAAGTATAAG
CAGATGGATGGAT
>M00285:128:000000000-BF978:1:2118:26404:14582_1:N:0:46
TTAGGGGACCTATAGTACAATCCCAACAAAGTGATCATCCCCTTCTTATTTCTCAGTTCCACCCATGAAGCCTTATTGGA
TGATTCCTCAGTAATTTCATGTCTGTCCATTGCCGTGATATTCTGCTTAATCAGAAATGCAACTCCCCCCTCCTCGCTTT
CCTCAAACTATATTCTGCCTGTAATATCTGTATCCTGGAACATTTAGCTGCCGCTCC
>M00285:128:000000000-BF978:1:2118:9285:14582_1:N:0:46
ACATAGAACATTACAGCACAGTACAGGCCCTTCAGCCCACCATGCTCTGCTGATATTAGAGGGATATGAGCCAAATGCAA
GCAAATGGGACTAGCTTGGATGGGCATCTGGATCGGCATGGACTGTTGTACTGAAGGGCCTTTTTCCCTGCCACACGACT
ATGACTCAAAGTAATGACAAAACACAGTTTACCCAAGAAAATGGAGTATAGCATTACAACTATACACCCAGATCATCAGC
ATATTAACCTTTCATTACAGGACCTTTTACTTCACCTGTCTCAAAAACACACATCGCTT
>M00285:128:000000000-BF978:1:2118:2960:14585_1:N:0:46
AGAATCACCAGCAAAAGCCAGCAAGAGCTCTGCAATGTTGCCATTTTGAGCAAGTCCAGAACTTGTGGCAATAAATATAA
GACAATTGTTAACTGTTTACTTTGTACTGCCATTTTGTATTGTCTATTCTGTCAGGAAAAATAAAGAAAAAGAATCAGAA
TCAGAATCAGTTTTATTGTCACTACCATATACACATACAGTATGCATTGGAGCGAAATACCGTACTCCACAGGTTAAGGT
GCACGTTACATTAAAAAAAGAGAAACAGACACTGAGAAACACAAAGACAGAGAGACAAT
>M00285:128:000000000-BF978:1:2118:2820:14585_1:N:0:46
GATCTACACTCTTTCCCTACACGACGCTCTTCCGATCTGGTCAACACGCTTTCCCTCCTCTACTCCCTTCAGAGCTACTA
TATAAGCATTCCATTTACTGCGCAGACATAGTCACTTAGTTAAGAAGGACTAAAATACAGGACTGAGAATGACAGTCACA
GTTTTATGAGCAAGATATTTTCCTTCTTCACGTGTCTCAGGCACTACATAGAGAGTACGGTTAACGGAGTGATTGCTTCC
GAGAAAAGCACGACCTTGGACAGATCTGTAAAGGCTCTCAATAGAGGCAAGTAGCCTACG
>M00285:128:000000000-BF978:1:2118:21072:14586_1:N:0:46
TTTCAAAATGTTTTTCTGCAGATGTATGGATTGTCATTCTATGTAAAATATAAGGGGGCACTGAATGAATTTAAGTGCAT
GATCCAGCATAGATTTCTTTCAGAAGAAAAGATCTCAGTTTTGATAGAATATACCAAAAAAATGAATCCTTACCTATAAA
CATAAATGATACAGAGTTTGCACAAACTGACTTTGGGAAAGATGAAGCATATTCTTATAATGGCAAGCTTG
>M00285:128:000000000-BF978:1:2118:6598:14587_1:N:0:46
TCACTGGATTGCTGCTTTGTGTCCAACTATCAAGTCAAAGAAGGAAAATTTCACCCAATGCTAAAGGGTTAATTTTACAA
AAATCATTAATATTCTGCATTCAGCACTCCATAAAACCACACGACATGTCTTTCACAAGCTATGCTCGTGCCTGTCAGCT
CCAAAGATATAAAATAAAATTTATAATTGATAGTTCCTTTTCAACATGACAACAACTTTAAAGCAATTTTTGATCTTTAG
TATTGAGGTTCTAAGCAGGG
>M00285:128:000000000-BF978:1:2118:15868:14587_1:N:0:46
TCCATATACCCACCACCCACTGTGTGGATAAAACCTGCTTCTCGGATCCCCTTTAAATCTTTCCCCTCTCAACTTTAAAG
CTGTTTTCCAGTTTTAGACTCTCCTACACGAGGAAGGAGCCTGTGTCTGTCCACCGGATCTTTGCCCCTCATGATGTTAT
AAACCTCTAAGATCACCCCTTTGTTCCAGAGAAAAAAAT
>M00285:128:000000000-BF978:1:2118:27128:14587_1:N:0:46
AAAATTATGTTTGTACTTAAAAAGAGGTACAAAATAAAGGATTTGTTGTTAAATCAATTATAATTAAAAACTCTATGCTT
CCAGAATAAAGAGTAGTCAAATAAAAGATCTTGCTAGTTGTTATTTA
>M00285:128:000000000-BF978:1:2118:18592:14588_1:N:0:46
GGGGGGGATGGGGGGGAGGGGTTTCCGGAGGTTGGAGAAATCAATGATGCCGTCAGGTCGGAGATTACTCAGGCTGAATA
TGGGGTGTTGTTCCTCCGACCTGTGTCTGGCCTCAATGCAGCAGCAGAGGAGGACATGGACTGACGTCAGTTTGGTAGTG
GGAATTGGAGCGGAATGGGGCGGCCGCCGGGAGATCCCGGCTGCTGCAGAAGACGGAGCGAAGGTGCTCGGCGAAGCGGT
CGTCAGATCTCTGTCGGGTCACCAGAAAGACGATTCCCCTTCCTTTCCGCCCTCCCCCCC
>M00285:128:000000000-BF978:1:2118:24391:14589_1:N:0:46
TTTTTAATTTTATTTACAGCGTGGTAACAGGCCCTTTCGGCCCAACGAGTCCGCACCGCCCATTGTAAACCCCCTACCCG
TACGTCTTTAGAATGTGGGAGGAAACTGGAGCACCCGGAAGAAACCCACGCAGACACAGGAGAACGTACAAACTCTTTAC
AGTCAGTGACGGGAATCGAACCCCAATCGCTGGTGCTGTAATAGTGTCGAGCTAACCGCTGTAACTGTAACAGAAAGTCC
TGCAAGTTTATTATACTGTTGAAACAAATTTGAATT
>M00285:128:000000000-BF978:1:2118:15053:14592_1:N:0:46
TCATAGAGTCACAGAGTCATGCTGCATGGATACAGGCCATTTGGCTCACCACATCCACACTGAGCAGTGGACACCCATCC
ACCCATCCATATTAATCACACCTTCCAGCTCTTGGCCATTGCCCTCAATGCCGATGTGATTCAAGTGCTTGTCTATACAC
CTCTTAAGTGCTGTCAGTGGCTCTGTTTCCACCACTGTCTCAAGCAGTGAATTCCAGGTACTCACCTCTCTCTGGGTGAA
GAAGGTCCTCTTCAGATCCTCTCTAAATCTAGAACATAGAATATTACAGCACAGTACAGG
>M00285:128:000000000-BF978:1:2118:15173:14593_1:N:0:46
CCAATATTAATTATAAAAATGTTGTTACCTTTTTAAATATTGAATTTTCCCGCTATGAACAAAATATCTACACAGACCCG
TCTCTATTAATAGTTTCATGGATAACTTTAATGTAGCCAAATTGACAGATGAACAGATGAAACATTAAACTAACCAGTTA
ATGGTAGAGGAATTAAGTAAATGCATTAAAGAGTTGGATAGATCTGAAATGAAATTGATTTTTCATTTAATAAGAGATTT
AAAGGTAAGTTATTCACTCCTATCCTGTCCGACTCTT
>M00285:128:000000000-BF978:1:2118:26103:14593_1:N:0:46
GGAGCACACTGCATGAAAAGGTCATAGAGGCAGAAACCCTTTCTGTACCTACAAAATAATCTGATGAACACAGGGTATGG
CATAATTTAGGAGACCTAGCAGCAAGAACTGTGAATTAGCATTGGGCTGAAAAGCTTTTGTGCAGGTGGATCTGTGGATT
AGTTGATGGTGTGGGAGGTAGTCTCAGACTGTGGAGAGAATGC
>M00285:128:000000000-BF978:1:2118:8099:14595_1:N:0:46
TCATTAACATATAATGTTAAAAGTAGCAGAGCCAACACCGACCCATGCAGACTAGTTACCGACAGCCAACCAGTAAAGGC
ATCATTTAT
>M00285:128:000000000-BF978:1:2118:18168:14595_1:N:0:46
GACAGGAATCAAACCCTGATCACTGGCACTGTAATAGTGTTGCACTAACCGCTACACTGCCGTGCCGCCCACAGTATCTT
GTTGTCTTTAATGTTCTGATAAACCAGTATGTTCTCAGCTTAAACCCAACATCTGCATTGCTACCAACAATATTATATGC
AGATAATATGTGACTTATGTAATGCTAATATTGTGTGTGTATCCCTTTGCGAATAATAGCTTGTGAACATCTGCTCTATA
TGTACATAGTGTCACATTTTTTGTATTGAACAGGCTAGAACCAGTTTGCCTGTC
>M00285:128:000000000-BF978:1:2118:13646:14595_1:N:0:46
AGTTGGGCTGAGAAGTGGCAGATGCAGTTCAACCCAGATAAGTGTGAAGTGGTTCATTTTGGTAGGTCAAATATGTTGGC
GGAATATAGTATTAATGGTAGGACTCTTGGCAGTGTGGAGGATCAGAGGGATCTTGGGGTCAGAGTCCATAGGATGCTTA
AGGCGGCTGCACAGG
>M00285:128:000000000-BF978:1:2118:26772:14597_1:N:0:46
TACATATGTGCATGGGTGAAATGAAAGTTAAAGTTTCAATGACTGAGAAAGAGCGAAAACAAGATAGTTTTCAGTTGACC
GTAAGACCATAAGATATGGGAGCAGAATTAGACCATTCGGCCCATCGAGTCTGCTCCACCATTCAGCCACGGCTGATTTT
CTTTTCTCAACACCATTCACCTGCATTCTCCCTGTAACCCCTTTACCAATCCAGACCCCATC
>M00285:128:000000000-BF978:1:2118:14611:14598_1:N:0:46
ATCGGGCTACATGAAGAGACTATAGGGTGGATGGCCAAAACCTTGTGCAGCAGGTGAGTGGTAAATAAAGAGAGTGTCAG
AGGAGGAAAGTGAGGTAGAAAGACAGAGACTTGTAGAGAGGAAAATCCTAGGGAAAGTCCTGAAAATACAATCT
>M00285:128:000000000-BF978:1:2118:18466:14598_1:N:0:46
AATCCTAGTCTCAAAAGCCATGCTGCCCAGTTACTGCAGCCCAGCCCAGACCGCCTCAGTGTGGGAAACCTGGTGAGAAT
ATTTTGAAAGATTGAAGGCGCTCGGTAGCCTGTGGGTGGGTTGGTGAGTTTTGGCTCCAGCAGATGATGCGACCGTCCGT
GTCCTGGTCGAGGGCACTGACCACATAGTAATACTTCG
>M00285:128:000000000-BF978:1:2118:4052:14599_1:N:0:46
ATTGTAACTGGGTGCTTGATGGTTGCTATGGACATGGTAGGCCAAAGGGTCTGCTTTTGCACCATATCTCTCCATAACTC
TATGACAAGGAGTCATCAGACTAAAATGTGAACTGTTTCTATCTCT
>M00285:128:000000000-BF978:1:2118:27987:14600_1:N:0:46
CAGGTCAAACAGCATCTGTGGAGAGAGAAACAGTTTCAAGTCAATGACTTCTTTTCAGAACTGGAAAGAGAGATATAACA
TGCTTAAACAATGCAAACGCAGGAGAAAGATGTAACAAAAATGCTGGGAATATCTTGTAAATTGAGAGGAGGGAATGATT
AAATGACAAAAAACTAATTGTACAGAACGAATTTAGTACTAAACCCTAAACCCTAACTCTTATGTGCAGGAGCCATCTGT
GTGAATACACCTTACTAAACGAAAGTAGTA
>M00285:128:000000000-BF978:1:2118:5599:14601_1:N:0:46
ATTGTTTGCTGTAAAACAATGAAGAAACTTGGATTTTCTCTGGATGTGATTTGCATCTGAAATTCCCCGATCGTTCGCTA
GTTGGGCTGACTTTTTCGCCAAGTGTGTTTGAGCAAAAGTCAGCCCAACTAGCGAACGATCGGGAATTTCAGATGCAAAT
CACATCCAGAGAAAAACCAAGTATCTTCATTGTTTTACAGCAAACAATCTTCTGGCGGGCAGCACAGCGGCACAGGGCTG
CAGGGTCCTGAAATGGCGACAGGTCCTTTCTCCACGACGGACGCGTCCCGCCCTGCGTGG
>M00285:128:000000000-BF978:1:2118:11196:14601_1:N:0:46
TCTTTGTGGAGGTCAAAGTTACAATGACTCTCAACTTCCTCAACACAAAATCTTTCCCAATGGCTGATCTTTGCTGTGTC
TCTCAATTTGCTGCTTGAAGTTGCACAAATAGTCCACTGGGTCCCCAGTCCTGAACGAATACTTTAATCTGTGTTGATGT
CAGTGACAAACTGATGGCATC
>M00285:128:000000000-BF978:1:2118:25734:14602_1:N:0:46
TCAGTATTTCATTTTGTCCTTCATTCAGTGAACGTGGCTTTGTTTCCTGCAGTATAAGGACTTCATTTTTTTTTCCACAG
AGATAATGATGGGCAGACTAGTTGAACTTTAATCTGCTGCAATTGCATTTTGGTGCAGAGACTTCTTGTAAATACGAGGA
GTTGGTAGAAACATATTCACTATTCTGGGGTGCTTTACTGAGGACTGTTGGTATATTAGTGCT
>M00285:128:000000000-BF978:1:2118:23771:14603_1:N:0:46
ATGCGTTTTCCCGGAAGCTCTTATCTGGTTTGGGATTTTAGATTTATGGTGATTCTTTCACAGATCAACTCTGCAGAGAT
GGCCTATGAAAACACTGCAAAGAGCTGCGTGGCTTGCATGATAAATATTTAATTAGCTGAACGTCTTGGGAGTTACACAG
CCGCAGTGGAGAGGGGTGATGGGTTTGCTGCGGCGAAAGATAAACTATTCACGGGCTC
>M00285:128:000000000-BF978:1:2118:1909:14604_1:N:0:46
CCCGATCGCTGGCGCTATAACAGCGTCGTGCTAACCGCTACGCTATCGTGCCGCCAATAATAGGTAAATGTACTGGAGCT
CTACTCCCAACAGCAGAAAGGCAAGTAGGCCATGAATCCAACATGCAGG
>M00285:128:000000000-BF978:1:2118:6867:14607_1:N:0:46
CATTCCAAAGCAACCATTTATTATCCATTCACATCATGATGAGTGTGTAACATTCAGCTGTCAAATAAAACAAACTGCTT
CAGGTGCAACTACTGGTTAGTTATTTGTGTATTCATTGCACCACTTAGTCAGAAAAGTCAGATCAACATATTCCATATCA
GCTTTTATGCACTACTAGCTTTTCAGATGTATCATAGTAAGCTGTTTAATTTTAGATTCACTTGCAGGGTAAGTGACTAA
ATGGGTTGAGGTATTAATAATACTGATTGACTATTTTTGTTTAAG
>M00285:128:000000000-BF978:1:2118:11977:14609_1:N:0:46
ACTTAACTTTAAGAACTAATTCCTGGACTTGGAGTTTAGGAATTCGACACGTACACATGACGAGTAGTTTTGGGGTTATA
GTTTAAGATTCTAACATTCTATTGTGTACGAATATACTAACTTTTTAT
>M00285:128:000000000-BF978:1:2118:25613:14610_1:N:0:46
ATTTCACATCTTCTCACATTTGCCAGATCTTTCTCCAGTAACACAACCTCTCTGCATCCATTTGTAGCCTTCTTGCATCC
TCTCACAACTTGCTTTCTACCCATCTTCGTCATCAGTAAGTTTAGCAACCACTCCTTCAGTAACTTATCCAAGCCATTTA
TAAAACTTTGAGTCTATTCCATCCCCCCCGTCATACTGTTCTTTGTCAATCAGTAAAAAAAATCCCTAAGATCTTTATTA
GTCACATGTACATCAAAACACACATCTTTTGCGTAGTGATTTTGGGGGTCAGCCCGCA
>M00285:128:000000000-BF978:1:2118:6917:14612_1:N:0:46
ACATCCTGAATTCCCTAAACTTGTTCCTGGCTTTTATCCTTACAGGCACATGTTGGCACTGAACTCTATTTCTTCTTTGA
ATTCTTCCCACCGTGCAGTTGTATACTTATCTGCAAATTGGTGTTCTTTATTCTAATGAAAGTAACATATCCCAGATTTA
AGATGTTTATTTCTAGTCTATCCCTATCTTTTCCCATGACTACTTTGAAGTGTATGGAGTTATGGTCACTATTCCTAAAA
TACTCCCCCAATGACACTCCCTCCACTTGACCAGCTTCAATCCC
>M00285:128:000000000-BF978:1:2118:15574:14613_1:N:0:46
ACTGACCTCAGCTCCAACAGGAATTTTCACACTGACCCCACCCTGACAGGAACCTTCACACTGACCTCAGCTCCAATAGG
AACCTTCACACCAATCTCAGCTCCAACGCGAACCTTCACACCAGCCCCACCCCAACAGGAACCTTCACACCAACCACAGC
TCCAACGCGAACCTTCAC
>M00285:128:000000000-BF978:1:2118:11517:14614_1:N:0:46
GTCATTGTGCAGAGTATGTACATCTTTAAGGTATGTGAAGTGATTAATTTGCAATTTTCTCAATGGAATAGATTCTGCAT
ATATGGATGCTGAAAGACTAAACAAATCCAGCAGCAAAACCTTTGATGTACCCTCAGTCTACTATTTCCATTGTATAATG
TATATTTCTAGTTTCAGTTGTGTTTCATAAATTTAAAAGTTACAATATTATCATGTCTTCCTTGAATATAGTAAAAGATA
AATGTCTATTCTATTTTCCTGTCCTTTATACCATACAGCCGTGGGTTAGAGCCTGAGAA
>M00285:128:000000000-BF978:1:2118:23281:14615_1:N:0:46
GCCTGTATTGTGCTGTATTGTTCTATCATTCTATGATTCTATAATTCTATGATTACAATTGTCCAGGTCCTCACATCTGC
ACCAGCTGTGGACTTCAAGTAGACGAGAGTAGGATCCAGGAGTGTCGGATAAGGATTAAATACATTGAGAAGTGGTACCC
CATAATCTAAACTGCTGCCTCTCTTCAGTTGCAGGAAACTTTGGGAAGATCTGCAATGAATTC
>M00285:128:000000000-BF978:1:2118:19989:14617_1:N:0:46
CCACTGTGATAAGACTATTGAACGGGTCCTTTATACAATGAGATGGTCTATGACCTCACAGTCTACCTTGTTGTGACCTT
GCACCTTATTGCACTGCGCTTTCTCTGTAGCTGTGACAGTTTACTCTGTTACTGTTTTTACAGTACTACATCAATGCATT
TTGTACTACTATGTAATTGCACTGTGTAATGAATTGACCTGTACAATCGATTTGTAAGACCAGCTTTTCACTGCACCTTG
GTACAAGTGACAATAATAAACAAATACCA
>M00285:128:000000000-BF978:1:2118:8891:14617_1:N:0:46
AGGGACTTACATTTAATGTCAAGAAGAGGTGGTAAACTATTTTATTGTTAAAAATGGTCAATGCATGGCACTACTTTCTA
CTTATCAACTCAAGTCTCAATGTTGTCCAGTACTTGCTGAGTACAGATGTTGAGGATTACTGAAGGGGTTGCAAACGGAC
TGTGTATTGTTCAGTGAACAATTTCACTTTAACCTTGAAGGTAATGTCACTGTTGAAGTAGCTAAATCTAGTTGCCTAGC
ACACTGTTTTGATAATTTCCTGCAGAGCTGTGCTGGGCTGACAATACTAAGGCTGAAAC
>M00285:128:000000000-BF978:1:2118:17452:14618_1:N:0:46
CAGTTGGATATTATGTCAAAGATGGATTGTTAATGAGGAAATGGAGACCGCCTCATGCCCCTGTGAATGAGGAGTGGGAA
GTTATTCATCAGGGTGCAGTTCCTAAAATTTATCGGGATGAGATTTTAATCCTGGCCCATAGCATGCCTTTCGATGGTAA
CTTAGGGGTGAATAAAACTGTGGTGAAGATTTTGAAACAATACTATTGGACTGGTTTGA
>M00285:128:000000000-BF978:1:2118:7182:14619_1:N:0:46
NNNNNNNNNNNNNNNNNNNNNNNNNNNNNNNNNNN
>M00285:128:000000000-BF978:1:2118:13883:14621_1:N:0:46
NNNNNNNNNNNNNNNNNNNNNNNNNNNNNNNNNNN
>M00285:128:000000000-BF978:1:2118:18130:14622_1:N:0:46
GTAAAGTTGAAAGCTGATCCAAACAAGTTTCCAATTTGGCTGAAACAGCGTTTTTTTAAGCATAATCCATGGATTTGCCT
CTTTCTATATTGAACCCATGGGCTAACTATTGAAAAACAACTGTAGTGTATGTATTCCATGTTGCTGATCCGTTTAGTAA
CAGTTATTAATGGCACTT
>M00285:128:000000000-BF978:1:2118:20333:14624_1:N:0:46
ATGAAATATATCAGCTACTACCACCACAAACGTAACTTCAGAGCAGAGCAAAGAGTGCTCTGCTAGTGATTGTCAGATTG
GCCAAAGATACTAATTTATATTCCGGCTCCTTCACAACTGGAGTTGGAGAAATTTAAGACATTTTGCATTTTGCCATTCA
CTATTAAAAACAGAGATCACTGACTATATTTCAAGAGAGATGACCATGCCTCTTATTTTTTTTTTCCATTGAGCGTCAGG
CCACATGAAGATATGGCTTTGTGAGGATTGTTGTCTCACTCATGGTATTGTTGAGTGCAT
>M00285:128:000000000-BF978:1:2118:16922:14624_1:N:0:46
TTGTAAGGGCTGAATAGGTTCAAGGCTATCATTGGGAACAGCTGCAGCCATATCTACTGTCTTTGGCCTGGTGGTGCCTC
TTTCTTTATAATTTTCCAGGGAATTCAGATGTATGGAGTTCCCTTCCATCTGCAGCCCTGCGCCATTCAACACATGCCC
>M00285:128:000000000-BF978:1:2118:3952:14626_1:N:0:46
CAAACGACTCTGCACCCTTCAATACATACAATCCATTTGTTTTCCAAAAGTTACTGTATGCGGTTTAAGTTGAAAGTTGC
AAAGCAATGCTTTTATCTTTTGAAACGCTGTTTTAGCCAAATATGAATTCCTTTGCTATATCAGCGACTAACTTTTCAGG
GGTAATAGATACAGTCGAATAACTGTTACCCAACGACTCAGCACCCTGCAATACATACAATACAAATGTTTTCCTATAGT
TACTGCATGCGTTTTGAGTTGAAAGTGGCAAATCAATAGTTTTAGCTTTTAAAACGCTGT
>M00285:128:000000000-BF978:1:2118:7320:14626_1:N:0:46
GTAGATACTCCGAGTTGTATGTAGAAAGTGGCAAATCAATAGTTTTAGCTTATAAAACGCTGTTTTAGCCAAATAGGCAA
TCAATTGCTATATCAGTGAATAACTTTACTGGGGTTAGAGGTACACTTAAATAACTGTTACGAAACGACTCAGCAGCTTG
CAATACATACACTACAATTGTTTTCCTTTAGATACTCCGATACGTCGGTAGAAAGTGGCAAATCAATTGTTTTAGCTTAT
AAAACGCTGTTTTAGCCAAATAGGCAATCAATTGCTATATCAGTGAATAACGTTACTTGG
>M00285:128:000000000-BF978:1:2118:22327:14626_1:N:0:46
TGTATGCTACAGTTGCTCGTGCGAGGACAAACAACACAATGATAAGTTCTGATTGGGTTATACTTATTGACCAGAACTCT
GTGGATGATTTGTAAGCTTTTCTTTGAATGAAATCCTTGACATCTATCTGAGAGTGCAGACGATTAAAAATCAAACATAT
GACACCACTGAGATAACACTTTGATCACTTTGCACTAAATTGACTTTGTCTCTTTGTTGTTCTTTCTTGGAAAAATTGTG
CATAATTTATGTTTAATTTATGTTTTTGTGAGTGCT
>M00285:128:000000000-BF978:1:2118:4321:14627_1:N:0:46
ACGACTCAGCACCATGAAATACATACACTGCAACTGTGTTCATTTAGATATTCCGTGAGGTTTGTGAATTACTGGCAAAT
CAATGGTTTTAGCATAATAAACGCTTAGCTTAGTAAGAAATCTGGTGATATATTAGAGATTAATTTTTCAGTGGTTAGAG
GTACAGTTAAATAACATTGACCAATCTATCACAGCACCATGTGTAGATGTGTACAGGATGTGTAGAAAGTGGCAAATGAA
TTGTTTTAGCTTAAAAAACGCTGTATT
>M00285:128:000000000-BF978:1:2118:2921:14627_1:N:0:46
CTTATTTACCTCTGTCAGACCACCCCTCAATCTCCTATATTTCAGGGAATTAAAGTCTTAGTCTACACAACCTCTTCTTG
TAACTCAGGCCTCCAAGTCCATGCAACATCCTGGGAAATCTTTTCTGCACACTTTCTAGTTTAGTAACATCTTTCCTATA
ACAGGGTGACCAAAGCAGTACACAATGCTCCAAATGAGGCCTTGCCAATGTATTACATAACCACAATTTTCTGTGCTACC
CTGGAATAGGTGCTGATCAGAACTTTCATTCTGATTACTGATTGTACAATATCGAAAACC
>M00285:128:000000000-BF978:1:2118:5510:14627_1:N:0:46
TTGCCCCTCACTGTGGGGATAATTACCTGATCAAAGGCTCTTTATTGTTAAATTTATAGCTGTGTATCGTGACAGCAGTG
TCCATGGCAAGAATGGAGATGTTTGTGTCAGTTACAGACTGCTGTACGTGACTGATTGATTGTGCACCCTTACCTCGTGT
GGTGTAACTCTCTACCAATCTACATATCTCGAAAAAAATCAGCACTACCACGTCAGGGTGATTGCTACAGTTTTGGCTAC
GAGTTCTATTTGCCACAGTTATAGAATCATAGAGTTATACTGTGTGGAAACATGCCCTTT
>M00285:128:000000000-BF978:1:2118:5957:14627_1:N:0:46
GTTCTATGACCATGAAAAAAATTCCCCTCAGCAATCAGTTCGTTAACTGATTCAGCCACAACTGCCAATCAGAGGCAAGG
ATGCTTAAGGTCCACACTGTCAGGCTGTTGAGCTTACTGGGAGACATAAAAGAATGCAGCGACTGCAGGTCTTCAGTGGA
CTCATTTAGTAACTGTAGACATCGCTGGCAATTTCTGTTTACATTAGGGGAACCATCACACAACACTGAGCTCAGTGGTG
AAACCTTGCTACTTTCCTTCTGGTCCAACCACATTAGTAAAA
>M00285:128:000000000-BF978:1:2118:18275:14628_1:N:0:46
CGCTACCTCAGGAAAGCAGCCAACATAATTAAGGACCCTATCCATCCCGGACACTCCCTCTTCTCCCTCTCCCATCGGGC
AGAAGCTACAAAAGCCTGAAAGCATGTACCACCAGGATCAAGGACAGTTTTGATCCTGCTGCTACCAGACTCTTGAATGG
ATCTCTCACATGCAAAAGATGAACTCTTGCTCTCCCAGTCTAGCTCACCATG
>M00285:128:000000000-BF978:1:2118:3887:14629_1:N:0:46
CATACACAGTTTTCATTTAAAGAATGGTGTGATAAATCAATTCCACATGGATGCCTGATCTATGAAACCGAGTTCTGCTC
AGTATTAATTATTTTGGATCCTTACCAAGTTCACAATTTTCTCCTGTGTAGCCCGGTCCACAGATACATTCCCCACTACC
TTCATGACAGATCCCCCCATTCAGGCAATCAGGGCAGGCTTAGTCACATGATGTACCCCATTTC
>M00285:128:000000000-BF978:1:2118:9052:14629_1:N:0:46
CATTCAGCTTGTGATCTTCAAGTGTGATGTAATTACTCGGTACCTCACTCTCTACTATAATAATAATCACCATCATTTGT
TACTTAGCACTTTGGTCTCCAGTAACATTATCAATACTTGTTCAATATCTCACCATTTAATATTATTGTATCATTGAATA
CAATATTTCCAATATAATAGTCATGGACTACAGAAACA
>M00285:128:000000000-BF978:1:2118:13361:14630_1:N:0:46
GATCTACACTCTTTCCCTACACGACGCTCTTCCGATCTGGACTACACGCTTTCCCTCCACGACGCGCTTCCGATCACGAC
TACACTCTTTCCCTCCACGGCTCGAATTCGATCTAGACTCGACGGACGCCCCCCACGCACCTGGTGAAAACCCTGTCGCC
TGTGCACTGCAAAGGCATGACCGGACATAAAAACAGATGAGCGGGACGATCGGCCAGAAGCTGGTCTACTGACGTGAATC
AATCGAGCCAGACTCTTGCGGTCGCTACTCGCGCAATGGTGCGTGGTGCAGAAACGAAA
>M00285:128:000000000-BF978:1:2118:21116:14631_1:N:0:46
GCGGGCTCAGACTTAGAACCCAGAACAGTACAGCATAAAACAGGCCCTTCAGCCCACAATGTCGTGCTGAACTAATTAGA
CTAGTAATTTAATGTATAACTAAACTAATCCCTTTTGTCTACACAATGTCCAATTCCTTCCATTCTCTGCGTAGGCGCGG
CACGATAGCGTAGCTGTTAGCGCGACGCTGTTACAGCGCCGGCGATCGGTGTTCGATCCCGGTCGCCGACTGTAAGGAGT
TTGTACGTTCTCCCGTGTCTGCGTGGGTTTCCTCCGGGTGCTCCGGTTTCCTCCCACATT
>M00285:128:000000000-BF978:1:2118:8046:14631_1:N:0:46
AATGGAGAACCAAGTCATGAAGTGTCTTCAAGGAGGATGTAGATATCTTCTTATAGCCAAAGGGATTGGAATAGGCTTAT
TATTGTCACTTTTACCGAGGCACAGTGAAAAACTTGTCTTGCATACCGATCGTACAGGTCAATTCACGACGCAGTGCATT
GAGGTAGTACGAGGATGCAGAATAAAGTGTTGCAATTAGAGAGAAAGTGCAGTGCAGGCAGCCAGTAGGGTGCAAGGTAA
TAATGAGGTAGACCGTGAGGTCAAGGCAGCATTTCGTACCCTCCTTCTCAGGGGAATT
>M00285:128:000000000-BF978:1:2118:11281:14632_1:N:0:46
GCATTGGGTGTAAAACAATTTGGCACCGTGTGAAAAGCAATCCTTCCTTTGTTCTCCAAGGGCAAAGAGCAGAAAATCAT
TGTTAAAAATTACTTTGCTAAAATTTACCGTGTCAGGCCCATGTACAGCTGCTTCAACCTCTCTTCACCTGGATCCACCT
ATCACACCCCCCTCCTCACCTGGGTCCATCGACCCCTCACCACTCCTCAGCTGGATCCACTGACTCCTCACCCCTCC
>M00285:128:000000000-BF978:1:2118:15980:14633_1:N:0:46
ACTTCTATAAGAGCCCATCTGACCTGTGAACTCTCAGCAACATTTTGAAAATATTGGAAACACACATCAATATAATCTTC
CTCAAATGGAGGGACTAATCGAACCTCAACACTGGCTATAAAACCATCATCAGAATCAGATACAGAACTCCCTCGCTTCA
TTACTAACTCATGCTGCCTCTGTCTCTTCCTTTCCTAAGCCACCATTTTATTCATTGTTAGCTCAGC
>M00285:128:000000000-BF978:1:2118:7898:14633_1:N:0:46
TAAGCAATGGACTTGCATTTACTTTTATTTAAAAAAAAGAATTTGGCCACTTCTAACAACTAAACGACAGGTGAAAGCTA
AAGTAGGACAACAGTTTGTAAGCACAGCTGGGTAAGTAGTTGAGGTTACAGCTTTATTTGTTGACAGTAGAATGCCGGTC
TCGGAAGCCTGAGGTGCACAATCTTTATTGTAGCTACATCTGTTTTGTAGTGGCATATCTCCATCTTGGAACCCAGCAAA
GCCAATCATTAGTTGTAGTTTCGACCTGCGCTATTGAAGACTAGTGTTTGGTGTTA
>M00285:128:000000000-BF978:1:2118:25706:14634_1:N:0:46
GCTGAAAACCCATTGGATCCGATCTGAGGGCAGCACTTGTAATTCATTCCCAGGATCGGAACATCATTAATAAAACCAGC
TTTTATTTTGCATCTTTAATTACCTTGAAGTGAATTGCTTTCCAGACCATTTCAGAGGGTATTTAATAGTCAACTGTATT
GGTTGGTCCAGGTAAACGATGGACCATATCCTTCCCTGAAGCACATCAGCCAGATAGGTTTTTAAAACCATAAAACCTTT
ATTCCAGCTTTATTTAATTGCTTGAATTTAAATTCCCCCTTCCTCTGAGATTTGAACTC
>M00285:128:000000000-BF978:1:2118:26552:14634_1:N:0:46
ATCATCGGAAGAAGGTAGGAGATCCCATTGTGCCACCCGGTTCGCCGGCTAACACCGTGATCAGGGAAACGGGAGATGAT
AGGTATGCGGTAACCTTTAGTAGCGATTTGTATGGTTGGTCCAAGGGAGACTGGCCATATGCGGGAAGTTTTAAACTTTC
CCTCATTCAGGAGTGGTGGGATATAACCGCTAGGGGCGGGGTAGATCCTCATTGGGATACAACCTATATGTGCGATTGTT
TCGGGAAATGGATGGAAATAGCCAAGCGACACCAACCCCCTAAAACCAAAAAAAT
>M00285:128:000000000-BF978:1:2118:24708:14637_1:N:0:46
TAACCCAACCCACTGAAGCATGAGCCCCTCCAAGTGGAGTCCACTTTAAAATAAATGAGTTTTGTTTTCAGAAATCCTTC
AGGAGAGAAGCGATGTTACACAGTTAATCTTTCCCCAGCACTGCTTTTTCTTAAAAAAAAGTGAAGATTCCATACTAGAC
AATCCCCACAAAAAGTATAGCACCATTGTCACAAATATTTTGTTTTAAATTAAATGTGTTTTTCTAAATTAATGTTTGTA
ACATCTTCAGTAGCTTTATGAGTTAGACTCCTCCAGTTCAAAAAGTCTTTGG
>M00285:128:000000000-BF978:1:2118:28111:14640_1:N:0:46
AGTGAGTTGCCTTTCATAATTGACCAACCTGTTTATTACAGAACAGTAGTACCCAGTGATCAGAAGTTCATACTATATAT
TTTTGAAAAATTCAAAATCATATTTAAAGTAATCTTTGGGAAAATTCCTGAGCAAATCAGGTATGTGAAAAGTGTGAATG
TTCAGCTTTGTCTTTAATTCATTTATACTTTTAAATATTTTCATTTATTGTCATGCAGTCTTTCTGCTTTTGGGGTCTAG
AGGAAGGAAGTTTGGTAGCTTGTGGTAGTGCACTCTTTCGAGATGCTTGTATTTCA
>M00285:128:000000000-BF978:1:2118:21793:14641_1:N:0:46
AGGAAATCGACTGCAATTTCTCAGTAGAAACAGAGCCATATCATGTCGTCAGCTCCGTTACTCTTAGTTAAAAATCTATT
GAAAAACGATCCATATCATATAAAATTATGGAATGAATGGACTCCGCATATCAT
>M00285:128:000000000-BF978:1:2118:15303:14642_1:N:0:46
CTGAGAAAACACACCCTTTTAAGAGATGCCATCTTTAAATGCTAATGCTGTGTGTTTACATGACATTGAATAACTGCGAA
CTCACTACATGAAATCAGTTGCTCAAATTTACAGCAATAGTATTATATTCATATTTCTTTTATTCTAAACACGATCAATT
ACACAGATTTATCAGA
>M00285:128:000000000-BF978:1:2118:8025:14642_1:N:0:46
GGTAAGGCGTATTTACAAAAATTCCTTTAATGTGTGAAAAAAAAGGCTTATCAAGTTGCTCCACTGTTGGTTAGCAGAGT
CAAATAGAAGGTGTAAGATAGATTAAAAAGAAATGAAATTGTAGTTGATGTGCTAAAATTTAATGAAGCCTTTGATGTTG
AGGTGGTTTGTGACAAGGTGACACAATGCAAGAAGGGTGTGCCAGCAAGCTGTGTCTGCAGTCAGAGTATTTAAAAAAAT
AGGAATTTTTATATAATTGGTTTGAGTATTACCGATGTAGTTGTATCCAGCAAATTACTG
>M00285:128:000000000-BF978:1:2118:14428:14642_1:N:0:46
GTGTCTGTGTGTCTCTTCTGTTTAATATTTAATGTGACGTGCACCTGTGGAGGACGGTATCTCGCTCCTATGCATACTGT
GAGTGTGTATATGGCTGTGACAATAAAACTGATTCTGATTCTGATTCTGATGTTCCTCTCTACCGAATTTTAGAACATCA
GCAGGCATACCATCTGCTTCTGGGACCTCTTGTTTTTTGTTGGTATATGACTTCTTAAACTTGTTCAAGGGTGGTGTTGA
GGCTGGATCAGATGGTTTGTTGTAAAATGAATCGTAGTTGACAAGTTCTTTAATGCATCC
>M00285:128:000000000-BF978:1:2118:4952:14642_1:N:0:46
GATTATATCACTGTTTCCAGACACCACAGATACCCTGCTGCAGGTGCCCAACAACAATGTGCCCAACAATGTGCCCAGGT
AAAATGAGAAAGGTCGGCCAAGCCCTGAGACTTTGTGGACAACTTTGAGGTCAGTCATATAGATCCTTACTTTTCGACTG
ACCTGAAAATCTAGGCCAATTTTAGAAAACCAGTAGAAAGGTGAATTTTATTATGAATTAGAAATACATTGGTCACCAAT
A
>M00285:128:000000000-BF978:1:2118:25123:14643_1:N:0:46
CTTTTGAACAGTTCTTTAGTTTGCTTGACATCTCTTGACACCATAAAATGCAGCTTTCAAATCTGCAAAAAATCAGTATT
TAATGTTTTTAAGGACAGCTAAAGAAGTGCATATATGCACAGCTGAAAACCCATTCACATCTCAATGCGTGAAATGAAAA
CCGCACTCTACTGCTGTCACTCACATCTCCCATTCATTTTGCAGTTATAGTCCATTAGA
>M00285:128:000000000-BF978:1:2118:19454:14644_1:N:0:46
GCAGAGAAAGAGGTGTGGAATGGGGCCGGAGTAGGCTTGGAACAGAGACTCTCCAACGTAGCCAATGAAGAGGCAGGTAT
AGCTGGAGCCCACGTGATTGCCCATAGCTATGGCCTTGGTACGTAGAAAATGAGAGGAATTGAAAGTTAAGTTGTCTAGG
GT
>M00285:128:000000000-BF978:1:2118:6744:14644_1:N:0:46
TACAAATAAAAAAAGCAATGGTTTTTAGGCATGCAATCTACATTCATGAACCATAAGATATAGGAGAAGAATTAGGCCAT
TCAGCCCATCAAGTCTGCTCTGCCATTCAATGATGGCTGATTTTATTTTAACCCCATTCTCCCCGTAACTCTTAACCCCT
TAGTAATCAAGAACCTATCCATCTCAATCACGTTTGAATGATGCACTTACAGCCTTGCAGCGCATTAGTTAGCAAAAAGC
TTAGGCAAAAACAAAAATGTCTGTGGGTTTTCTGATCATTCTGAAAGCTTCTCTTCCTTT
>M00285:128:000000000-BF978:1:2118:23151:14645_1:N:0:46
CCAAAAGATTCCAGGCTGTCCTTGTATTAAACAGATATGATTGACAAAATGTTCTGTGAACTCAGATTTGGGCACTTATT
GAAACAGTGACTCTTTCAAGACCTGCATTCTGTAATAAATGTTCAGTCTATGCACATTGAGAATTGCAATAATAAGCATA
AAAATAACAGTAAAACTTCAAATTCCTGTGGGATTAGATGGCTCAGAGCATTTGTAAACTGCCCTTTCACTTCAAAGACC
AGAGTTTCAATCCAGTCCACACTAATGAGTC
>M00285:128:000000000-BF978:1:2118:19238:14646_1:N:0:46
TACAGGGCTGTTCCCCTTCAGTTCCACCATGGGTAAAATGTAACTATTGTATCTGTACTTCAGTAGATATTGAATCTCTC
CCAAACAGGAATCTGGTGTCCTGAACTAAATGAGGTATATGATAGGT
>M00285:128:000000000-BF978:1:2118:7525:14646_1:N:0:46
TTATAAGCTAAATCCATTGATTTGCCACTTTCAACTCAAAACGCATTGAGTAACTATTGGAACACAATAGTAGTGTATGT
TATGCAAGGTGCTGAGTCGTTTTGTAACAGTTATTCGACTGTATCCCTTACCCCTGAAAAGTTAGTCGCTGATCTAGCAA
AGGAATTCATATTTGGCTAAAACAGCGTTTTAAAAGCTAAAGCCATTGCTTTGCCAATTTGAACTTAAACCGCATACAGT
AACAATTGGAAAACAATTGCATTGT
>M00285:128:000000000-BF978:1:2118:12645:14646_1:N:0:46
CTGAGATTTCCTCAAAAAACTCCAATAGGTTGATCAGGCAGGATCTTCCCTTCATGAAACCATGCTGGCTTGGACCTATC
TTGCCTTGCACCTCTAGGTATTCCATAACCTCGTCCTTGAGGATCGATTCCAATAACTTTCAAACCACCGATGTCAGACT
AATAGGGCCGTAATTTCCTTTATGCTGCCTCCCACCATTCTGATACAGCAGAACTACATTTGCGACCCTCCAGTCTTCCG
GAACCACGCCGGAGTCTATCGATACCTGGAAAATTATCACCAATGCCTCCGCAATCTCT
>M00285:128:000000000-BF978:1:2118:16633:14648_1:N:0:46
AAATTTGTTGTTTTGCGGCAGCAGTACAGTGAAAGGCATAAAAATAAATAAATAGTGCAAAAGAGGAATAATAAGGTGGT
GTTCATGGATCTGATGGATGGCGTTGGTTTATTATTGTCACTTGTACCGAGGTCCAGTGAACAAACTTGTCTTACAAACC
GATCGTACAGGTCAATTCATTACACAGTGCAGTTACACTGGGTCAGTACAGAGTGCATTGATGTAGTACAGGTAAAAACA
GTAACATTACAGAGTAAAGTGTCCCAGCTGCGGAGAAAGTGCAGTGCAATAAGGTGCA
>M00285:128:000000000-BF978:1:2118:11986:14650_1:N:0:46
CACTTGTTCTAAATATGCATACATTGGAGCAGCTGAACAATGCACTTCCCAGCTGCAGACTGTAGAGCCAGCAACCACGA
ATGAATAGTAGCTCAACATCGAAAACATCCTTTATTCGAAATGTGTAAACCTGCAGTTGCTAGAAATAAAAACAACAAAG
TACTCAGCAGGTAGGACAGCATCTGTGAGTAGAGAAACAGACTTAACAGTAACTTTTCCTCAGAACTAGGTTGTATCATT
CTGATGAAAGGTCAACAAACTGAAATGTTAACTGCATTTCTC
>M00285:128:000000000-BF978:1:2118:11795:14650_1:N:0:46
TGTTGTGTATGAGTTGGATGCCCCATTTCCCAATTTGCCACAGTTCAAAAGTATTTTATTGGCTGAGACAATGAAAGGTG
CTGTAGAAATAGCAAAGAGGCAAACATCATTATCTATTTAATGCTTATTAATTTACAGTAACACACAAACCAGGACTTCT
AATATATCAGGAATACATTTAAACTGATCTCATATCAATTTAGCATTTTGTGCAAACACAAATTGATAATCTTTATTTGC
AAACTAATCAGATATCAATCCTAAAAAGGACTGCCTAGAAATTATTATACATCAGCTCTG
>M00285:128:000000000-BF978:1:2118:21038:14651_1:N:0:46
CAATTCCAACATACAAGAATGCAAGAGGCTGCAGAGAGTACTGCCCTGTATATCATAGACAGCGCCCTCCCCACCACTGT
GAGCATCAACATGAGGTGCTGCCTCAAGAAGGCAGCATCTATCATCGAGGATCCCCTGCATCTGGTCTTGTTCTTAACTC
AGGCAGGAGGTGAAGGGCCTGTACAGTTACTTTCCTACAACGATCAGGTCCATGAACCGACCTGCACAACCCAAACCCTA
CTGCCTCAATGGAACACTACAGACCACATCTTTCATGACCATGGACTTGTTTCTAATTGT
>M00285:128:000000000-BF978:1:2118:15378:14653_1:N:0:46
GCTGGACTAATTAACCTTGGTCCATATCCCTCTGAACCTTTCCTATCCATGTACCTGTCTAAGTACCTTTTAAATGTTGT
TAATGCCTCAAAAGTCTACTCAAGTGGCACATTCTGTATACTGACCAACCTCTGGGTAAAAGTTGTCCTTCAGATTCC
>M00285:128:000000000-BF978:1:2118:6418:14654_1:N:0:46
ATTTATAAGCTGTAAATAGAACATAAATGAACAAAATTGCATTGATTATACAGCAAAAGCCGGCCATATACTCTATCTGG
TCTCTCCAGGTGTTTGTGCTCCACATGAGCATCCTCCCAATCTTTATCTCATCCTTTTAGCATTGGCTTCCTTTTATGTT
TATATAGCTACCTCTTTTGAAGGAAGTCCTCTTTAGAGCTATCATAGTATATAGTTCTACTGCTAAATTCAGAAGATTCT
GCCAGTTCCATTTGTTACCATTCTTTTGGTAAATGGATGATTTGCCTGAAGATGGATGAT
>M00285:128:000000000-BF978:1:2118:10150:14654_1:N:0:46
ACCCAAGTTTGTCCAGCCTTTCCTTATCGCTAGAGAAACAAAGGACTGCAGATGCTGGAATCTAGACGTCAGTCCTCGGC
TTCCTCCACCGACAGGAGAATTCATGCTCAAACTGGAGGAACAGCTCCTCACTTTCTGTCTGGGAACCTTGC
>M00285:128:000000000-BF978:1:2118:12763:14656_1:N:0:46
GCAGCAAGAGCAAAGGTCTGTTCCAGGAATCCTACTGAAATATCATTAAGCAGCACTAAATAATATTGGGTTTTTATATT
GGATTTTAAATCATCTAATTAGCTTTGACATGAAATGCAGTGGAAGATCTATGATGATACATCAGTTCCAGTCTCCTTCT
ATAATTAGATTACAACTGTACATTGTCAGTTTGACTTATTTACATGTGATGAAGAAAGAGCTTATCATCCTTTAGAAAAG
TCTCAAATGTTTCAGATGGGTGAATTACATTGTGCATGTACCGTTGTTACATGGATAAA
>M00285:128:000000000-BF978:1:2118:22709:14660_1:N:0:46
GCTTCTAACAACCCTGTACGAGCATCAGGATATGATTTGTTTAGTCTAAATCTGTAACTTGCAGCCAGCAGCATCACTTA
ACATCAGAGTACAAGAACATGAAAACAGACAAGTCAATGGCGGAAGATGTCATCTTGTTCATCAGCTATAGTGAACGCTT
GAAGACATGTATAAAGAAAACAGCTAAAAATTCAGATTCACTCAGAATGTCAAACAGGAAAGAAACATTCCTCTT
>M00285:128:000000000-BF978:1:2118:4942:14661_1:N:0:46
TTATAAAAATCCAACCGGTTTTCCGATGTACATTTTGCAAGGTTATAGTCTTTAAATGCTTTGATTTCCATGGCCACACC
CACCAAGGGAGTTAACTTGTGAACTGCCTTCTTACATTGTTTAACAAGCCACTGAGTTACAGCCCATCACTACTTGAGAG
GCATATAAGTGCCAGTGCTGTCAGCGATATGAGATCGGAAGTGACACGTTTGAACTCCAGTCACTCCGCGAAATCTCGTA
TGCCGTCTTCTGCTTGAAAAAAAAAATACTAATATATCACTCCAAGACTACTGACATAAC
>M00285:128:000000000-BF978:1:2118:9623:14661_1:N:0:46
GCTTTGTATTTCTATTGTGCAAAACAAGTGACAGTTTTGACAATGGTTTAGTGTGCGCCTGCCGTCAGTTGCTAACCTTG
TGCCTGTTTGTTGTGAGCTGTGATGTTCAACATCCTCCAGCTGCTGAATATTTTAAACCAAAGGCTGCTAATGTGTTGCA
GGTTAGATCTGATGGCATAACATTAATTGTCTTTATGTGCATGGACATCCAGCTGCTGAGGCATTGCTCCTTGATAGTTG
CGACTAAAATTGACAAACTGCATTGACGGCATTGAATGCTTTTTGCAATGCTTCTGTCA
>M00285:128:000000000-BF978:1:2118:3948:14662_1:N:0:46
CAGACATCTCCAAAGGTTGTACAGACATTAGGGAGCAAGACAGGAAAGGTGAAAGGCATTTGAAAAAGATGAGATTTTAA
AAGCAAAGCATTCCTTAACCAGGGATCAGTGGAAGTGAATGAGGACTGAGTGTAGCTAAGCTCAGCTCAAACACCCTCTA
TAACTTTGCTGATGATATCACTGTTGTTGGTAGTATCTCAGCTGGCGATCAGGAGGCTTATAGGAGTGAGATCAGCTGGT
TGAATGGTGTCACAACAACAACCTCGCACTCAACATCAGCAAGACCAAGGAATTGAGTGT
>M00285:128:000000000-BF978:1:2118:26767:14663_1:N:0:46
ACAGTGTAATAGCTGTTATCAAAATGCCTCAACACCATGCAATACATGCACTACAATTGTTTTCCAAAAGGTTGTCTCTG
GTTTTTTCGTAGAAAGTCTCAAATCTATTGGTAGATCGGAAAGAGCACACGTCTGAACTCCAGTCACTCCGCGAAATCTC
GTATGCCGTCTTCTGCTTGAAAAAAAAAAAAAAAGAAGCAATATAAATACGAGAAAATGACGAAATAATGAAAAGTATGT
AATCACACAGGATAGAACGTACAACATGATAAGTCAAAAAGCACACGTACTTACGTACAC
>M00285:128:000000000-BF978:1:2118:22012:14663_1:N:0:46
TTTTTTCTAGGCTAAAACAGTTTTTTTTAAGCGAAAACAATTGATTTGCAAGTTTCGTCAGAAAACTCATGGAGTATCAA
CAGGAAAACAGTTGTAGTGTATGTATTTCACGCTGCTGAGCCGTTTGGTAACAATTATTTAACTGTACCTCTTACTCCTG
AAAAGGAAATCTTGATATATCACCAAACTTCATACTA
>M00285:128:000000000-BF978:1:2118:9375:14665_1:N:0:46
GAACACAGTGGATGATCCAGCATGCAAGGCAGTGTGCAAAATCATAGTCTCCATTCTAACTCAAGTCACCTTCTCCACAC
TCCAATTGTTACCACATCATGCGGGAGAGTTCAGCACTCTGTGCACTGATTATGATACATCAGTGCAGGAACCCCAGCTT
ACTTCGATGGTTTGCTACAGCATAACTGTATTTTGCTTGAAGAGTTCAGTTCACCACAAAAATATATTTTTCAGTGAGGA
TCTCCACTCTGCTCTTGAAGGCAGTAGTGTGCAGATCAAACTGATATATCTTGTGATGAC
>M00285:128:000000000-BF978:1:2118:1845:14665_1:N:0:46
CCTCCAATCTTATTCCGAGCTTTTGTCTGATCTCGCTTCCTCTCTGCATTTTCTCATATGATGGTCAGAGCCTGGTGATC
TGAGTCTCTCTGTTGCCCTAACTGGGAGATCATCTTCCGCTGTTTTCAGTGTGACGACCCTGCTCCCACGCTGTTACTGA
ATGCTCCCATGGTAACCCAGGCAGCGCATCACAACCGCATTCTGTTTGACTGAGTGATCACTTGGATGAGAGAATGGTGC
ACCTTTGCACACTCCCATGCAGACACTATCGGGGCTTCCAGCCTTAGACCAGGAGTTGGT
>M00285:128:000000000-BF978:1:2118:4827:14665_1:N:0:46
CTGATGTTGGAAAGGGTTCAGAGGAGATTTACGAGGATGATTCCTGGGATGAAAAAGTTTACATATGATGAGCGACTGTC
GTCACTTGGACTGTACTCGTTGGAGTACATAAGAATGAGTACAGAATAATAGAAACCTAGATGATGTTGAAAGGAATGGA
CAAAGTGAATGTGGTCAAGCTGTTTCCCTTGG
>M00285:128:000000000-BF978:1:2118:15940:14666_1:N:0:46
TTAAGCCTCTCTTTATATTCCATACCCTCCAATCCAGGCATCATCCCGGTAAAACGCCTCTTCACCCTCCCCAACGCCTC
CACATCCTTCCTATAATTCGGCGACCAGAACTGAACACAATATTCCAAGTGCGTACTAACTAGACTTTTGTAAAGGAGCA
TCATCACCTCTCTGCTCTTGAACTCAATCCCTTTATTTATATAAGCCAACATCCCATAAGCCTTCGTAACAGCCCTA
>M00285:128:000000000-BF978:1:2118:27525:14666_1:N:0:46
GTCTCCTGAATACATGCCCGAGCACAGGTTTTCACTGTGTGTGGCTCCAAATACAAACCTGGAGGCAGATGGAGTAAGGG
AAAGGCCACCTGCAAGACTGGTGCTGAGGTCGGCTGAAGGTCGCTTTGCAGCAAGTGGCACAACTGTTGTCTGGAGTCCA
TCTCCTTTGATCATCCCCAGATGATCTGTGTTGTTGTACAATTGCAAGTACAATGA
>M00285:128:000000000-BF978:1:2118:8406:14667_1:N:0:46
GGTCCTTGCATGCTATCCTGACTTCAACCTATCCTGGGATCTGCTTTGTTGCTGGATCAAAATTCTGGAGCCCTCCGTTC
AACAGAGTTGTAGGGGCACCTTCCTCACTAACTGCACCTGTTCAAGGCCCACACCCCAACTTCAAAACCATTAGGATTGT
ACAGCAAGAATCAATCCTATCAGCAACAATCACATTCTAAAGGATTAAATACAAGGCCTTGTTCGATAGTGAGCCAGGTG
GCTCAGGACAACAGCAACTTTGTTTTCTGAC
>M00285:128:000000000-BF978:1:2118:7318:14672_1:N:0:46
TACCTACCTTTCTCCAGCAGTTGATTTCTCCCATTCTCTTGACTGGGACTGCTGAACTTGTACCAGTTCACTTACTGAGA
GCCCAACAGGTTGTCCTATCCCATTGGACTCCTTGAGGAATATACCAGTGAAGCACTCGCCTGCAGGTTGGAAGGCATTG
CTGCTGGGCTTAAGCCTACACCAGTACAGGACCTTGGCACATCCATTGATATATCTGGGCAAGTCTCCAGT
>M00285:128:000000000-BF978:1:2118:19358:14673_1:N:0:46
CTTGAATTTTCGTTATTCTCTATTTTAGGAGCTTCACTTCCTTTCGCACTTACCAAATTAAGTAAATATATGACTAACCC
AATTATTAAACATACATCACGAATATGGTTTCAATTTCGTAAATTCTTTGGATTGACTAAATTTGTTTTGTCAAGTCCTA
TACAATCTAATTTTTTTTTTCAACCATCTAGATTAGATACGGCTTTTTCATTATGGAAAAGGAAGGGAATAGCATGCTTT
TGTAATCTATTCATTGATAACTGTTTTGCATCTTTTGAACAGCTGTCTAATAAATATAAT
>M00285:128:000000000-BF978:1:2118:15370:14674_1:N:0:46
GGAGACAACATAGGGACATAGGGGTAGAAAACAGAACCAGGGCAAACATCAGACAGATGACCAAATACTCAGAAACGTAG
GAAGGTATTAAACAGTTCCTGTGAAGGACGTGGACATAAGGGGGAGAGAGAGAGGGTGAGAAGTTGAGAGGTGAGCATGG
GCAGAGATGGAAATGGGTAAGAGGTGGAGAGCTGAGGAGGTAGACACGTCAGGAGGTGGAGACGTGAAAAGTGGGGAGGT
GGGGAGACAGAGAGGTGAGGAGTGGGGAGGGGGGGGGTGGGGAGGGGGCGGGGGAGGT
>M00285:128:000000000-BF978:1:2118:12649:14674_1:N:0:46
AGCTGAGCATACTGATGGTGACACAGTTGGATGTTTGTGTTGGAACTGATATAAAATCTTTTTTTGTCACATGTACATCA
AAACACACAGTGAAATAGTTTTTTTGCGTAGTGATTTTTTTTGGGGGGCAGCCCGCAAGTGTCACCACGCTTCCGATGCC
AACATAGCATGCCCATAACGTCCTAACCTGTATGTCTTTGGAATGTGGGATGAAACTGGAGCACCCGGAGGAAACCCACA
CAGACACGGGGAGAACGTACAAAC
>M00285:128:000000000-BF978:1:2118:19440:14675_1:N:0:46
GGTATTTTGTGTTCCAAAGCAACTCCACTGTTCTAGGAGATGGTTCAGCTAAGTGTTTTCTTATTTCTTTTAGTCTCTAA
CTGCTGCTGGTGAAAGTGCGGTAAAGCTGAGAGCTGACACTGAAGGTTCTGCTTATTGATGTTTGCACTTGGGGAGAACT
CTCTTTTGCGTTTGCTCCACATTTTTGTTGCCTCCTTTATACGGTCTGCAGGCCTAATCTATTGGTTGACGTTGCTGCTG
AGATCTTTGTATGATGTACGCTTGCAGGTTTTGTTTCATGCTTTCAACACTTGTGAGGTT
>M00285:128:000000000-BF978:1:2118:20374:14676_1:N:0:46
GTTACAGCGCCGGCGATCGGGGTTCGATCCCGGTCGCCGACTGGAAGGAGTTTGTACGTTCTCCCGTGTCTGCGTGGGAT
TCCTCCGGGTGCTCCGGCATCCTCCCACATGAGGAAAGACGTACGGGTAGGTTAATCTGGCAGGGGTTAAATAAATTGGG
CGGCGTGAACTTGGAGGGGCGAAAGGGCCTGTTTCCACGCTGTAAATAAGATTTAAAACAAAAAAAAATTAAACCAGTA
>M00285:128:000000000-BF978:1:2118:22803:14678_1:N:0:46
ATTAGCTGGATTTCTTATGCCCTGGATGCTCTTCCACACTGTTGAGTATGTGCCAGTATTGTAACTATACTGGAACAGGT
AGAGCTAATTATGGACCACTAGTCTTCCAAAATAAACCCCATCTCAGAATGGTTACAGTCTGTCCTACATCCAGTCACTT
CCTGACACCAGGTAGAGAGAATCATTGAAGGACCACAAATAGTGCTTAACGGACCATAACCCCAGGAGAAGGGCAAGATG
GATCATTAATTCAACACTTCTGGCGAAAGACTGGTTGCAAAGGCGTCAGCTTTGACTATC
>M00285:128:000000000-BF978:1:2118:10729:14678_1:N:0:46
CCCTCTAGTCTTGGACTCACCCACCAAGGGAAACAGCCTATCCACATCTACTCTATCCATTCCTTTCAACATCCTAAACA
CTTCTATAAGGTCCCCCCTCATTCTTCTGTACTCCAATGAGTACAGTCCAAGAGCCAATAAGCGCTCATCATAGATAAGC
CCTTTCATACCAGGAATCATCCTTGTAAACCTCCTCTGAACTCTCTCCAACATCAGCACATCCCTTCTAAGGTGTGGGGC
CCAAAACTGCACACAGTATTCCAAATGAGGACGTACCAGTGCTCCATAGAGCCTCATCAT
>M00285:128:000000000-BF978:1:2118:21980:14680_1:N:0:46
TCTCCTCTTTAGCTGAAGATTGGTGCTTGGTGTACAACATGAAAAAATTCCCAATGCACTTGCTCTTTGCATTCCAGGGT
GTCAGTATTATGACACAATGGAATAAAAGGTTGATCATTGAGGGTTGATGAGCTTTGTGGGACAAAGGGCCTGAAGTGTA
CGGTAGGTGTTCTATTTCCCTGGATCAGTTACGATCTCACTACATGGCAGAACAGAGGTCCAGTGGCAATGGCCTTCTCC
TGCCACCATGTGGTGGTCCTGGGTGAATCATCCTTGGTTGGCATGGACCAGAAGTTGCCT
>M00285:128:000000000-BF978:1:2118:12521:14680_1:N:0:46
CAATAGTGAGGGGATTAAACTACTGCAGCCATAGGCATGAATTTAGGATGGCATGAATTTAGGTTGCCTTTCTAGTGCCA
GGGTCAAGGATGGCACAGAATGATTGCAGGTCATAGTTCATTTTTATACTAATGATACAAATAAAACAAAGGATGATATC
TTGCAATTTGAATTTAGGAAGCTGGAGTTCAAATTAAAAAGTATGACCTGTAAGAATGTACTCTCTGGATTACTTCCACT
ACCACTTGCAAGCAACTATAGGAATAAG
>M00285:128:000000000-BF978:1:2118:12182:14681_1:N:0:46
GGTCACTTAGTGATAGGTGTGCATTCAATTGTACAAGATGTCGATGAGGCCACATTTGGAATATTGTGTTCAGCTTTGGT
CACCCTGCTATAGGAGAGTTTAAGCTTGAAAGAGTGCAGAGGAGATTTACAACAATGTTGCTAGGACTTGAGGGACTGAG
CTATGGAGAGTGGTTGAGCAGGCAGGGACCTTTATTCATTGCTGCACA
>M00285:128:000000000-BF978:1:2118:2360:14681_1:N:0:46
TGAAACTCACCATTGCCATCAGTGCACCTGTATGGTTTTTAGCCATCTGAGAAAAAGATTGTTGAAGACAAAGACCTCAA
CCCCATTATAAAGCTCGGGGTTTACCAGACAGAGGAGACCTGTCCTTCTAACTGCTTCTGAATCAAGGACAACCTTTAGC
ATGCACCTTCACATGCTGGAGGGATACCATTGCTCACTCCAGAAGGAGAAGCAAACTGAAGTCAACATC
>M00285:128:000000000-BF978:1:2118:21357:14684_1:N:0:46
AGACGTGTGCTCTTCCGATCTTCTCTTGCTATATCTGATAAAAACGTTTCAGGGGTAGGATGTGCAGTAAATTAACTGTT
ACCAAACGACTCAGCTGCATGAACTACATACACGACAACAATGTTCCAGTAGATACTCCATGAGT
>M00285:128:000000000-BF978:1:2118:8702:14684_1:N:0:46
GATAAACTTGCCTTTAAAAATAACAAACTGCTTTTGGAACATACAGATCTGTGACATGCTTTGAATCTGAAAGATTTAAT
AAATCAATGGCATTCAAAACAATTGGCCTGCTCTAACTGAAGCCATTTTATAATGGCCACGAAAGACTCCAGTGAGAAAG
TTACAGCAACAAATGTCATCTCAGGTAGATAAGATCGGAAGTACACGTCAGAACTCCAGTCACTCCGCGAAATCTCGTAT
GCCGTCTTCTGCTTGAAAAAAAAAAAAAAAAACTATATAATCATTGCACACTCCACCTTT
>M00285:128:000000000-BF978:1:2118:18420:14684_1:N:0:46
CAATGCAAGTTGCGTTTTCGTTCGGTCATTGTTGGCTTCCAGAAGCTGTAGGACCAGAACTAGAAAAAAGAACAGATATA
AAAGGTCCAATGTAGTGAAAGAGAACACAAAAAAATGAAATTATTTATATCAACATTGATCGTGTTCATGAGGGATAGAC
AATTTGGCAGTGATAACACTGATTTTTGAGATTGATTTCACTACATCTTCAAA
>M00285:128:000000000-BF978:1:2118:5877:14684_1:N:0:46
CACATGGAGAGCATGCAAACTCCATGTAGACAGCACCTGAGGTCAAGATGAAACCTGGTTCACTGGAACTGTGAGGTAGC
AGCACTGCCTGCTGCACAATCCTTTGCTGTTTTCCAGATTGGACTTGTCTCCTAGTTTTCTGC
>M00285:128:000000000-BF978:1:2118:19743:14684_1:N:0:46
GTGCACAGCAATCTCCCAGAAACTGCAATAAGATAAAAGAGCAGAAAATGTACTGATAACTTTGATGAATAAATATTAAC
CCAAGGAACTGGGAAGAACTTGACTGCTCTTCTACTGAATGGTATCAACAGTCTTCTGTATCTTCTAAAAGTACACAGGG
CTCGCCACTTCCTTCTAAGAAG
>M00285:128:000000000-BF978:1:2118:9970:14685_1:N:0:46
GATCTACACTCTTTCCCTACACGACGCTCTTCCGATCTGGACTACACTCTTTCCCTACACGGCTCTCTTCAGAACAGGAC
CACACCACTTCCCTGCACGGCTCCCATCCAAACCAGAACACGAACTCGCCGTTCTTGGGGTAAGTCACCCAACACTAGTT
CACACTTCACACCCGGCACAAACCAAGTAGCAACCCCACAAACCAACATACAAAGTGATATGTAAATAGAATGTGAACTC
GACAGACGCTTACTCATGACTTCACACAGTGGCCAGCAGTACACACTACCATCTGTCTG
>M00285:128:000000000-BF978:1:2118:5837:14685_1:N:0:46
AAGTTCTTAATGGAAAAAAAGGCACATATGTGGGAAATGAGAGAGGTTAAGGCTAAGACAAGAGCAAAAGGGATTGCCTA
CAAGGTAGCAAAATTAATTGGGGAAACTGAGGATTGGGAAACATTTAAAAACCCGCAGAAAGAAGCTAAGAAGGTCATTA
GGAAAGAAAATATGAATTACGAAAGAAATTGGCAGATAACAGTCAAACAGATGCTAAAAGTTTTTTTTTAAATATATGAG
GTGTAAAAGAGAGACAAGGGTTAATATAGGACCAATTGAAAATGGCGTGGGAGATATTAT
>M00285:128:000000000-BF978:1:2118:7124:14687_1:N:0:46
CCAGGAGTCCAACTGGAAGTTATATTTATTCCTCATCAAATCTTACTTCTGTAAGTCACCATTTTGGTGGATTTTCATAT
TCTAAATAAATCTAAGAATACCCTTCTTACCCAATCAAGAAACATTTTCTAAATACCATTCTGACTCTAAAATGTGCAGA
AAGAGTGAAACCTTTGTCATTAATGTCTAAATTAAGCAAAGATTTCAAGTAGCAGGCAGTAGAACAAACGTGAAATTGAT
AACATAAAGAATAGGAGAGAAAGGATAAATTGGAGGAAAGACAACACTATTGGTTTTATT
>M00285:128:000000000-BF978:1:2118:14674:14688_1:N:0:46
TCGTAGTTTATAGTAATTTTATATCTTGCACTGTACCGCTGCTGCAAAACAACAAATTTCACGACATATGTCAGTGATAA
TAAACCTGATTCTGAAATTGTGACCAACAATTTCAAACAAGACTGCAAGAAATTGTAGAGCATTGTGGACGCAGCACAAT
CCATCACAAAAACGAGTCTCACCTTTCATAGGTTCTGTCTAGACTTCTCGCTGCCATGGCAAAGCAGCCAACACAATCAA
AGACCCCACCCGCCCCGGACATTCTCTCTTCTCCCCACTTCCATCAGGCAGAAGATACA
>M00285:128:000000000-BF978:1:2118:18065:14689_1:N:0:46
GCTTAAGGTGCTAGTGTTCTACTCATTGGAGAGGAGGAGGATGAGAGGGGACTTGATTGAGGTGTTTAAGATATTGAGAG
GGATAGATAGAGTTAATAGTTAGCGCCTCTTTCCCAGAGCGCAGATGCTCAAGACGAGAGGTCATGCCTTTAAGATAATT
GTTGGAAAGTATAGGGGAGATGTCAGAGGGAAGTTTTTCACTCAGAGAGTGGTTGGTGCA
>M00285:128:000000000-BF978:1:2118:28101:14691_1:N:0:46
AGTAGGGCAATAGTTGCTATGGAGAGGGAAGGAGATTGGGTTGACAAGCTAGGAGGGGAAATAGTAGGGGAGATAAGAAT
AAAGGAAAGCACCAGAGAAAAGAATGATTTAGAGGGTAGTGACAACAGTAAAGACGTAATTAAAGAGGAGAGAAATGGAT
GCAAAAGAGTGAAGAGCCAAATGGATG
>M00285:128:000000000-BF978:1:2118:6359:14692_1:N:0:46
TCTTCTGTGGAGTTACTTGAAATTTCTGGGTGGCTCGTTATCAAATTGCCACTTGCACTAGAGCCGGGTTTACTTCATTT
TTTTTATTGCTCTTCTGAATCAAAATTTTGACTCAATTTGTTTGTAGTTAAACCACACAAGATGGATGGGTTTGTGTGAG
CTTTTAATTCCCATGAGCTACTTTACTATGGTGTGTATTTGCAATGTGTAATCTTATTTGATGAGCTTTGAATATTTGAA
TGCATTGGAAATGATAGTCAAATACAGCAGT
>M00285:128:000000000-BF978:1:2118:22948:14693_1:N:0:46
GGTTGACATGGACCATTGTTGTTGGAGGGTGATGTTGTGCAGCATGGGCGGGTTGGTAAAAGGCCTTTGCTTTGCTGATG
TTAAGTGTAAGGCCAATTCTCTTGTTTAGATTTGTGAACTAGTTGACAATCACTTGGTGCTTGACTTCCAAATGTCTGCA
TATGCAGCCCTTATCTGTATGTAGTAGTTTGTTGACTGAGATTGTAGTGAGTTTCATTCTGGAGTGGAGGAAGGGTAGGT
TGTACAATTTCTTATTTGTCATGCAGATTGTCTCCCCTCCAGTAGGAGGCTTGTTCAATC
>M00285:128:000000000-BF978:1:2118:6089:14693_1:N:0:46
ATCCTTCCAGTTGAGACTAAGACATATTGCGGAATATCTTGCTAAACTTATTCTGTTGATGCAATGCGAATTGAAGGACT
TGTGTTGCTTTCAGTCTTCCCATCCTCCAGCAAGCTCCAGAATTCAAAACAAACCATCAGAACCAAAAAAGCGTTTTGGT
ACCATTTAAATTTAAGGCAAAGAAAGAGGCCATTCATTCCATCATCTGCTAAACCCAGAGCAATGTTATTCTCACTTCCA
TGTAGGTAGTGGGTGTTCAAATGCTCATTCAAGGACATTTGAAATGCGATGAGAGTCTCC
>M00285:128:000000000-BF978:1:2118:25437:14694_1:N:0:46
ACCGGACCGGGTAGCCATTGAAAAGAAGTGGTGCACTGGGTGATAAGCAGAATGAACTGGGGCAGTTTTAGGATTCTTTT
AAACAATCCTTGTAATAGCTTTTGCTAATTTCACAATTTATGATTCTTTTAACAATGTTACATTTGAAAAGAAATCTTTG
TTTATAAGAATAAAGTTTAAATGTGTACAGACAGCAGACAGGAGGAGGATTATGAGCAGGAAGAGTTAGTGACACCCTGG
TCCAAAGCACTAATTTGCTAATCTTTAGATATGGTACAATGTGGTGCTATGGTGCTGAC
>M00285:128:000000000-BF978:1:2118:9392:14696_1:N:0:46
AAAATCTCTTAACCCTTACAGTTTGTGGTAAGCAAAGCAGAGTTTCCTGGGGTTTCCTGGAGTTTCCAATCCCAGCATGT
ATCCTGTTTTGTAAAAGCTCATGAAAGTACTGTCAGTTGAAGTGAAAGGGAGATTTCTCTAACTTGTAGGCATGCTTTCA
TTTTCCACTTTGTTGAACATTTCTGGTTAAGTTGCATTTCTGACTGCTGTACAAGTTAAAGCTAAAATAAAAAAGCTGAA
TAGGTGAGAATCTCTTTTCATGTTTACATAGTGGTGCAAGATTTGGATAACGAGGATGG
>M00285:128:000000000-BF978:1:2118:15622:14697_1:N:0:46
TTTGCAACTTTCTACACAAAACTCACGGAGTATCAACAGGAAAACAGTTGTAGTGTATGTATTTCATGCTGCGGAGTCGT
TTGATAACAGTTATTTATCTGTACCTCTTACCCCTGAAAAGGTAATCTTGATATATCACCAGATTTCTTACTAGGCTAAA
ACAGCGTTTTTTAAGCTAAACCATTGATTTGCCAGCTTCTTCAGAAAACTA
>M00285:128:000000000-BF978:1:2118:5860:14697_1:N:0:46
CCATGGGTCAGTAGGTTGGTGAAGAAGGCACATGGCATGCTTGCCCTCATAGACTGGGGACATTATGTTGCAACTTTACA
AAAGACAGGTTAACCTGAACTTGGATTATTGTGCGCATTTCTGGTTAGTTGCCCCATTATAGAAAGCATGTGATTCTGCT
GGAGAGAGTGCAGGGGGAATTCTATTGGATATTGCTTGGATTGGAGAACGTTAGTTATGGGGAGAGACTGGATAGGCTAG
GCTGAGATTTGACCTGATAGACAGATATAAGATTCTGAGAGGCA
>M00285:128:000000000-BF978:1:2118:13411:14698_1:N:0:46
ACCTCAGAACAGTTTGCCATTTTTTGCCTCAGAAAAAATCCTCCAACTTTCTGGATTTACATTTGGCTATCTTTAATACT
TTTTGATGTTAAATGCCTGACCTCCTAATGAACTTAAAAACCTCCATTATCCTTCTCTTTTCCAAGTACACTCCTGACTC
TTCCAAGTACTGTCCCCTCCTCCCCCGCACCTGCCTATCACTGTCTCTTGCC
>M00285:128:000000000-BF978:1:2118:3305:14700_1:N:0:46
TAGACTATCACATGGATAGGAAACATCCAGAGGGATATGAGCTAAATACAGGGAAGTGGGACAAGCTCAAGTAGACAACT
TGGTCGGCATGGAAGTGTTGGGCTGAAGGGCCTGTTTCCATGCTGTATAAATTTATGACTCAAAGATATAGGAAAAGCTG
AAGGGAATTTCTACACAGTTATATTCCACAAAACAAAACAAAGATACATGTTGGGTTGGGGAGGAT
>M00285:128:000000000-BF978:1:2118:16530:14701_1:N:0:46
ACTAATAAAAATCTTATCTGTTTCATCCAGAGCTGCAGCATCCTTTTCAGTAATCTCCTCTTAAACATCCAAACATTCTC
TGTTGCTCCAGATTTCAGCATCTGCATTTTCTCTTGTATCTAACGATGCAGTGCATGGCCATGTATGTTACAGGCATACA
TATGGCATGTAATGCACATCTTGTATAGTACAAGCTATTAAGTTCCACATTATATAGCATTTTTGAAGATATTACAATGT
AGGTTTGTTCACTAATGTCCTGTAAGGGAGGAAATCT
>M00285:128:000000000-BF978:1:2118:12720:14701_1:N:0:46
ACTGTGCGTCTGTCATTACGTCTTATTGCTCTTTCTGCATTTTCTCCATTATGACAAACACACTCAGTGGACTGAGAAGT
GACAGTCCACTGAGCTTGTGTCTTAACAAAAGCCGCCCTGTTCTTTTCTTTCCCACTTTTTATCTACTATATGTCTCTCT
CTCTCTCTCTGTTGGCCCCCTCCATCAGTTTCTCTCCAT
>M00285:128:000000000-BF978:1:2118:22070:14703_1:N:0:46
AGGTTAGTCACAAAATAATGAGTGAAATGTTTAGGTCAAATGTTCGATCCACTGAAGATCCAAAATGGATGAAGTGCAGT
GTGCTGTGTCATCATGATGAATAGTTGTTGTCCGACCCCTCCATCACTTCCACCTCTCCCCTCACCACTCCACCATAGTA
CTGGAGAGGGAAGGAGAGTTAGAGATCCAAGTACATAGCTCACTAAAATCTAAGGTATTAATCAAAACAAAAAAGGATAA
ATGAAGAATTAACTTTTATATAGAGTCATAGAATAATACAGCTTAGAAACATAAGTTCAT
>M00285:128:000000000-BF978:1:2118:13016:14704_1:N:0:46
ATCCTTTGGAACAGTTCCTTTTGTTGTCTAGAAATGCCAAAGGTCCAGCATTAACTACCCTTATTAACCAGGTTTTGGAG
GCTCCTGGGGTTTTTGTATTTGGTGAACTTCTGGAAACACCTAATATACAGGAGGTAAGAACGAATATAGTGCAGTAAAA
ATATTTTTTAAATTGAATTACTATGAGTAGTTA
>M00285:128:000000000-BF978:1:2118:3404:14704_1:N:0:46
GTGGGGGGGGTGCTTTCGTCAACTCTAAACAGCCCCAGGTCCACAAAGGGAAAGGTACTGAATATACGGTGGGAGCTGAG
CACGGTTGCTAGGTGTCAGAAAACTACCACTACCGTAGGCAACTGCTGCCCAGAAAAACGTTTAAAGGTGAGATATCTGG
AGTTAGCTCTAAGCAGGAAGTGATTCAGGGGAAGGTAGGTATGGAAGATACTTTTTAAAAAATAGT
>M00285:128:000000000-BF978:1:2118:7973:14705_1:N:0:46
AAATCAACCTATTCTGCTTTGAAAACGCTTTTTTAGCAAGACAACAAAACTTTTAATCTATCTGTAATTAGCTTTGCAGT
GCGATGTGGTACAGTCAAATAACTGTTCCCAATCGCTTTAGCACCATTAAATAGATCAACTACAACTGCTTTTATACAGT
TCCTGCTTTGCGTTTGTGAAGAAAGTAACACGTTAACGTATACTGAGTTAGAAACGATTTTTAGCCAAAATGGAAATCTT
TTGATGTATTTGCAATTATCAGCTCAGCGTGAAGTGCTAAAGTCAAATAGATGTTTCCA
>M00285:128:000000000-BF978:1:2118:21362:14705_1:N:0:46
TGCCAGACTTAATTGCAGACAAAACTTAAACAGTGCAAATACGAAATTTGCTTATGAAGTTCATGAAGATAATTTATTTT
CAATATGATATTTTTGCGAGTTATTTAAATGTGTATGTATTTATTCTGATTAGGTTCAGCTGGAGACAAGTGGAG
>M00285:128:000000000-BF978:1:2118:2860:14706_1:N:0:46
GACTTTAGTGACTTCTCTTTGGCTGTGGGATTTACCAGCATTGCTCATTTCCAACAAGTGCAGTGAGTCATGGATTATAG
TTGTACCTGCTGGTGCTTCTCTTAACAAACCTGCACCCATTCATTAGCAAGAAATGTTTCCATACCTCAACATATAGATC
GTTGTGAATTATGGAATGAGTTTCCGGCTGCAAAAGCCATACTCCTGGGAAGCATTTCTGACTATTTCATCCTGAGGGAA
TTCACATTATGTTCAATGGGAGGCATTCACATTCCTTCCATGCCCCCTCCTGCTCCCACT
>M00285:128:000000000-BF978:1:2118:14762:14707_1:N:0:46
TAAGCTGTTGAAGAAGCCATAAATGAATGAGGGTCAGCCAGAGAGTGTGAGAAACAGAGAGAGAGAGAAATACACAAAGG
AACGTGTAAGTCTGTGATATGCATCAAGAAATGTAGGAAACATCCAATAGATCAGGCAATGTCAGTGGAGAGAGAGAATT
GTACAGACGGACTACCTACTGTAGAACTGTCTAGTTCTAAGTCAAATAGAGAAAACAAATTATTGAATTAGATTTCCCAT
TACTCTGGTCTCAGCCTTTCTCCTCCCAAACAGAGCAAGACTGGGGTTACTTGATCCTC
>M00285:128:000000000-BF978:1:2118:26886:14708_1:N:0:46
TTGAAGTGTGACCAGGAGAATGTTTTGAGCCAATATATAGATAGACCTACTAGACCTGGACCTAATCATAGGGAATGTAA
CTGAGTAAATGGTTGAAGTGTCAGGGGAAGAGTGCTTTGGAGATTTTGACTATAATTCTCTAAGTTTCACTCTAGCTATG
AAAAGGGATAAGGATAGTCTGGAAATGAAGGTTTTAAATTGAGGAAGGCTGATTTTAATATCTTAAGACCGGAGAAA
>M00285:128:000000000-BF978:1:2118:27897:14710_1:N:0:46
AGGTTAATTCATTTCACAGTGCAGTTACATTGAGTTAGTACAGAGTGCATTGAAGTGGTACAAGCAAAAACAATAACAGT
GAAGTGCCACAGATACAGAGAAAGTGCAGTGCAATAAGGTGCAAGGTCACAACAAGGTAGATCGTTAGTCATATACAATG
AGATGGACTAAGGGAACCATTGTATAAGGGATGCATCTAATGCAAAAATAAAGCAAGTCTTTCAAGGCAAGTGGGGACGG
AATCTTTACCCAACTGAGTAAGGTTGTGTAAAGTAAAATGT
>M00285:128:000000000-BF978:1:2118:2797:14712_1:N:0:46
AACTCAGCAGACTGGGCAGCATCCGTGGAGAAAAGCAGCTGGTCAACATTTTGGGTCAGATCTGAAGATAGGAAAAGGGC
AAGCCCAATATATAGGCAGGACAAGCAGACCCGTAATAGGTGGACAAGAGGGGGGAGGTGGCGTGGGCACAAGATGTTGA
TGGTATCACTGCTCTGCTTTTCCCTTGTATATATTGGGCTTACCTTTTTGCTATCTTCAGTCCTGA
>M00285:128:000000000-BF978:1:2118:24918:14713_1:N:0:46
AGGGAGGGAGGGAGGGGTACAGATTGAATGGAAGGGGTGTGGAAGGGTGGAAGGAGAAATGGGGCAGGATTCTCCAAGTG
AAGGTGTCAGGGCAGGGAGGAATGAAGATGTGAAAGATTAAGAGGAGGCTCGGTGATGGCGGTTAAACAAGGGGTGAGCA
GTGTGTATCCAAGTGCAGGTGAGTGTGAGTGGGTGCACACTGAGTGGGATCTACACACATGCTCACTGATGCAGGAACAT
TAATACCAGCAGCAGCAGGATCTGGTCTCCAGTC
>M00285:128:000000000-BF978:1:2118:20701:14713_1:N:0:46
CATCCTCTAACTACATGCTGCTAATTCCTTTCAAAATATGATAGCTCACACCTCTGCATTTGACCAGGCATATTAGGTCC
TCTCTGAAGCTCCCAACTCCTCTTGTTGTTTGCCAAACACCCTACTTTTCCATCAGCTAAAAATTTCCAGTGTTACGTTT
ACTGTCTCTAAACCATCTACACACCAAGAATAAAGCTACACTAAGCAATGATCACCAGGGTACATCACTTCCAAGCCTCC
TCCAAATCTGGAGAGTGCTCATCAACC
>M00285:128:000000000-BF978:1:2118:28015:14714_1:N:0:46
AGCGACCCAACACTACTTCCTTTATCTTGAAATGATCTAGCATATTAGCATGCTCCACATCCTCCACAACCTTTTCCTTG
GTAAACACTGATGCAAGGTACTCATTAAGGACCTCAACCACAATATCCACTTCCAAGCACATGTTCCCTCCATTATCCTT
GTCCTACCCTCTCCCTAGTTATCCTCTTGCTCTTGATGTATGTACAGAATGCCTTGAATTCTCTTTAATCCTACTTGCCA
AGGACTTTTCATGGTGCATCCTGTATTTCCCATTTACCTTAGAGTTCCTTTCTAGCTCCT
>M00285:128:000000000-BF978:1:2118:9236:14714_1:N:0:46
TCAGAAGTTTGGTTAGAAAAAAGCCATCCAGATCAATAGAACCATTTCACCCATTTTTATTAGCTTATGGATGCAATGAC
AATTCAACATTTAAAAATAGAAAATTCAATTAAAAGAACAGTAAGAACCTAATACAATGGCAAAATGCAGACGGACCATT
ACCTTCATGCTCCATACACCAGCCCAATATGGACAAATAGCACTATCCAATCACAGTCATC
>M00285:128:000000000-BF978:1:2118:3383:14715_1:N:0:46
GCTGTCAGCAAATGTGTCATGGACATCCAATGATCTTTCTAATCTTTCTTGTCATTAGTGTGGGGGGTGGGGAATGGGGG
AAGGATTATTGCAAGTCAGGGAATGTGCCAGGGTGAAATGAAATGATTGGTGGGCTTCCACAATGACATATCTATAATTT
CAGTAGATTCTCTACATCCTCTGCACTTTCTTTCCAGTTCAGATAATTAGGCAGAATTTTCATGTTCAAGGGGCTCCTCA
TTTTACTGCTAACACACAGAGAGACTAAAGCCCACAACCTGAATGTACAAGTTTCATAC
>M00285:128:000000000-BF978:1:2118:6472:14718_1:N:0:46
GTAATTCAGTAAAAGAGTTTTACATATTATACAATGATTTGGAATCAATAATCAATTGTGTTTGGCAACTGGTACATCAG
AAAGCATGGCTCACTATAGGGAAAGGTATTGCTGATCT
>M00285:128:000000000-BF978:1:2118:19967:14719_1:N:0:46
AGAGTAGTTGCATTTGGTAGAATAGTACTGATCAGAGGGCAGTGGCATTAGGTGGAATAGTACTGATCAGAGAGTAGTTG
CATTGGGTAGAATAGTACTGATCAGTGTAGTGGCATGTGGTAGAATAGTATTGATCAGAGACAAGTGGCATTTGGAAGAA
TAGTACTGATTAGAGAGTAGTGGCATTAGGTAGAATAGTATCTATCAGAGAGTAGTGGCGTTTTGAAGACTATTACTGAT
CTGAGAGAATGGCATTTCGTTGAATAGCATTTA
>M00285:128:000000000-BF978:1:2118:23820:14720_1:N:0:46
CATTAGTCACTAAGAAAAATATGTAGTGGTGGTAAATTATTTCCCCATAATTTGTTGTTGTGTAATTTCCTTTCCTATGC
TTCTATCGTCTTCTTTTGATATCATGCATTGCAAATGTACCAAAATATCTTCCTACCAAGCATGTGAATAATACCGCAAG
GCCAACTGACTGACCTTGATGAGGA
>M00285:128:000000000-BF978:1:2118:6178:14720_1:N:0:46
AAGATCTTTAGTTAGGTTGAATTTGCTGTTGATCAGACTTATCTGGGTAATATTCAACATTGAAGGGTGAATGCCAGTGT
TGTACTAGAACAGCACGTCCAGAGCTTTTGTTGGCTCTTGCTAGTCTTCAGTGTTGCAGCTGGGATGTTGGGGCCTACCA
>M00285:128:000000000-BF978:1:2118:22914:14722_1:N:0:46
TTTTTGTCCATTTAGAGCAACTCCTTGTGATTTCTTCTTTACCAAAGTCCATGAACTCGCACTTCCCCATGTTAAACTCC
ATTTGCCACGTCTTTGCTCAGTCACTCAATCTCTCTATATCCTATTGCAGGGTCATAATATTCTCAGCACAGCATCCATT
CTGACCTACTTCGGTGTCATTTGCAAATGTAGATACTTTGCTTTTTCCCGCTTCTCTGTTAGCATTATAGTAAATAATTA
AGGGATAAAAACAATCCCTGGAGTATTCCAGTTGCATCCCTCCAGACTGGGGAAAGA
>M00285:128:000000000-BF978:1:2118:17169:14722_1:N:0:46
TATGTTGATTGCTATGAAAACATTTAGTTGAATATGCATTTTGATGTATTTCAGTAGATGAAACAGAGTTTGAGTCAAGA
GATTTAGATTCAGTACTATTGGAAGCAAATGTGTGTAGCTTGTCACTCAAATATTCCTCTGCAGTTGAAGCCTCAGTTCC
ATTTGTTACTGCGATCCC
>M00285:128:000000000-BF978:1:2118:29073:14724_1:N:0:46
AAAAATGTGCCAGTTTATAAATGATCCTGGTGCAGGGTATTTTTATTGTTTTTCAGGCAGGACTGGAAAATTTTATTCAT
CAGTGAATTAAAAGTGATTTTCCAGCTATCGCTAGTGGAAATACAAAAAAAATTCTGGCAGCTCCCATATAACTTCAGTC
TCTCTGTTTTTGATAGATTATATCTTTGTGTGCTTCTACATGTAGCTGATATCTTTAAATTGCATTTACAGCTTTTCTGT
GCCTTTTCGCTGGCTCTTAAATACTATTTTACTAT
>M00285:128:000000000-BF978:1:2118:9005:14726_1:N:0:46
TCCCTCCATCTTCCTTGTTAACACTAAGAGATGCTAGGTGCACAGAAATGCACCAGCACTTTAAATGTCCGCCACCAGCC
CGTTCACTTTAATAACTATTTATTTATTTACCGGCTATTTTTAATTTAATCTGCATATTAATTTAATTTTAACTGGCGTA
GTTTTTAATGTTTTAATGTTTTTTAATGTTTATT
>M00285:128:000000000-BF978:1:2118:25550:14729_1:N:0:46
GCTCAGTGCCAAAGGTTTAGATGGGAACGAGTTTGTTAAGTGTGTCCAGGATGGATTCCTGACGCAGTATGTTGACAGGC
CGACTAGAGGGAATGCGGTGTTGGATCTGGTTTTAGGAAATGAACCGGGACAGGTGAGGGATCTACTGGTGGGTGAGCAT
TTGG
>M00285:128:000000000-BF978:1:2118:24677:14729_1:N:0:46
ATCTTCACATCATTCTGACAAATTACTTGGAAGTTTATTCCAGAATACAATTGCCCATTAACAACTCCCTCTATAGAAGT
TCTTTCTAACAGGCAGGTATTGTCAATGGAGGTACGGAATGTGTGCAGATGACAAAGCAGGAGGCAATCATACATCTCAC
TCATCAGTTGGGAGGTCCTATCCCAAAAGGGTTATATCATATGGGGTCTACACAGGATGAGACATCCCCAAAAAAATAAC
GTATACTGTTTGTCCATTGCACTTTGGCCCAATGTTGTAATTTAAGGAAGGCCGCTGTTG
>M00285:128:000000000-BF978:1:2118:26892:14729_1:N:0:46
GCCCCGGCAGAGATTTTTGTATCTTCACTAATCATGATTGAAGTACCAGGAGACTGGAGAGTAGCTAACATTGAGCCTTT
ATTTAAGAAGGGCTGCAAGGGAACGATAGGGCAATTACCATAACATCAGTGATGAGTAAGT
>M00285:128:000000000-BF978:1:2118:15377:14730_1:N:0:46
ACCACCCGCCATTCTTGTTTCTATGTTCTACCCACGTGGCCTTCCTGGCCGATCTTCGCTGAGCATCGCTGTTTCGTCAT
CCACTTTCAAAAAGGCAATTTCCCCTACATGTTTCTCTGTTATTCTGCATCTGCATCCTGGGACATTGAGCTGCCAGTCC
TGCTCTTCTCT
>M00285:128:000000000-BF978:1:2118:25142:14730_1:N:0:46
TTCATTAATTTCTGTAATGTTCATTTTGTATACTGCACTTTATCTTGCAGTCATTATATAAAAATTTGCAAACTGTAATT
TTCTTTGTGTAATTAGAATACATGAATATTATTGAAAAGTAATTTAGTCCAGAGGAGCAGACAAGCCAACAGTGAAAATG
TCAATCTATTGAAAGTTATGCTTATGAAAATGGGAGCCCAACTGATAATAGTCTGCTGTTCTGCACATAACTAAAATTGT
ATCTTACTTAGCCAACTTAACAGGTAATTGTATTTACATGGCCCATCAACACAGCAAAAT
>M00285:128:000000000-BF978:1:2118:12244:14732_1:N:0:46
AGCCTCCATACCCGGCGGTGATGCGACCAGTCAGAATGCTGTCCACTCTACATCTGTAGAAATTTGTAAGATTCTTTGCT
GATGTACCAAATCTCTTCAAACTCCTAATCAGGTAGAGCTGCTGGCGTGCCTTCTTCATGAGTGCATCAAGATTGACAAA
GCATACAGCAGGATATAGATCAGTTACAGATATGGTCAGGGAAATGACAGATGGAGTTTAATCAAGGCAGGTGTGAGGTT
TTGCACTTTGGTAAGACAAACTCCAGGGCAGAGTATGAGGTAAATGGTAAGGTACTTGGC
>M00285:128:000000000-BF978:1:2118:18893:14733_1:N:0:46
ATCAATCACCCTCGTCACCTCCTCAAAAACCTCGATCAAGTTAGTAAGACACAACTGGCTCATACAAAGCCATGCTGGCT
GACCCTAATTAGGCCATAGTTTTCCAAATTCTCATAAATCCTATCCCAAAGAAGCATC
>M00285:128:000000000-BF978:1:2118:10362:14734_1:N:0:46
CAGCTGAGTCCCTGTTGAACGCCACGCCACCACTTTACACTAATCCCATTTTATTCCCCTCGCACTGAGCCGGTGAGGGT
TGCAGAAAGGGAGTGGACGAGGAGAGAGAGGTAAACCGGGGCTATCTATTGGGACACGG
>M00285:128:000000000-BF978:1:2118:13623:14735_1:N:0:46
AAAGAAACGATCTTTCAAATGGATCTTCAAAATCCTGCAGTTTTTGAAAAAATAGTAGGAGAGGATGTGACATTACCGCA
AAATGACAAAAACTTATAAATGATCTTTCAAATAAATTGGCAGCATAGCATTGGGAACTGACTTGGACACCCTTACGTGC
AGGCACGTGGGTCGTGACAGTGTTGCCAGCTCATTATAATGACTTCTACGTGCAGCTTCTTTCCGCAAGCCATCAGAACT
GCAAACTCTCTCACCCCTCCATCTTCCTTTGTTAACACTAAGGGATGCTAGGTGCAC
>M00285:128:000000000-BF978:1:2118:22043:14736_1:N:0:46
NNNNNNNNNNNNNNNNNNNNNNNNNNNNNNNNNNN
>M00285:128:000000000-BF978:1:2118:25430:14736_1:N:0:46
AGCTCATCAGTAATACGGAGCCTTAATTGTAAACCTTGACAGAGAAACAAGTAGTTTTGTAATATTTCTGGTTGTAGCAA
GTAGGTTTGGATGCTTCCAGGAGTTGATATTAGTAAGCAATGTTGTACGGCATAGGTAAACCACTTCATGATTAGCAAAT
TATTGTACACAGACGCCATGTTGTACTGTTGGAAATTAAAGCAAATTAATGTTGGTAAACTTGTACCTCTCGAAAATTGA
TGTGAAATTATTAATATTAGATTCTCAAGTTTTATACAAGAGAATTTATGAAGTAGCTTT
>M00285:128:000000000-BF978:1:2118:1814:14738_1:N:0:46
GACAACTTCAGCTATCAGCAAAAAGTAATAGTAATTAAAATGACATTATTTGTTTCAATGCCAATCATTAACTAAGACAC
CAAATAACACATATTAATATTCCTCTTTTCTGCCTTGATTTTAAGCCAGACCATTGTATCTAAAAGAAAACATCAAGTCC
TATCACACCAAACTGGGAAAGTACCAAAAAAGTCATTTGTTCCTGATTTGTTTATTCAAATAATTCACACTGAATTTAAT
ATATTTTTCCACTTGTTATCATTTTAATAATTTGAATCATCCTTATGTCATAGAAATTC
>M00285:128:000000000-BF978:1:2118:12635:14740_1:N:0:46
GATTTTCAGAAGCTCCAACACCATCTCTTTCTTAACCTCAACATGCTCCAGCACATCATTGGTATTGGTTTATTATTGTC
ACTTGTACCGAGGTACCGTGAAAAACTTGTCTCGCATACCGTTTGTTCAGGTCACTTGATTACACAGTGCAGATATATTG
AGTTACTACAGAGGGTATTGAGG
>M00285:128:000000000-BF978:1:2118:18821:14741_1:N:0:46
TGCCGTCCGGAGACAAAGGGTTTAACCGTAGATGTTTGTTCAGCGAGTGTAATTAACCTCAGTATGCACGGAGCCTGTAT
GTCTCCCCAGGGCTTTCTCCACACTTTTTACAGATGTTCCTCTCGATGAAGTCTCAAAGCGTCAGTGGGAGCAGCTCCTC
CGTCACTGACAAAGAGTAGAGCTACGCAGCAGAAGTAGATAGTTCCGGAGCTGCGGATAATAATGTGTACGGTTTGAATC
TGTAAATAGTAGACTGTCAAGTTCTAGTCACTGATTGGAACTTGGGAACAGTGGAGTG
>M00285:128:000000000-BF978:1:2118:8939:14742_1:N:0:46
ATCGGGCAGGAGGTACAGAAGCCAGAAGTCCCACACCACCAGGTTCAGGAACAGCTACTTGCCTACAACCATCAGGTTCT
TGAACCCTAAACCTATCACAGCAACGGAACACTACGGACCACCTCTTGCCCTACCATGGACATGTCTCTGACTGTGGTTT
GTTTTGCACTAATATCTTGTCTTGTACAGTTTTTTTTGTCTATTCACTGACTTGTATAATTTATGTTCTGTGTGTCATCT
GTACCTACGTGCCTGTGATGCTGC
>M00285:128:000000000-BF978:1:2118:2037:14742_1:N:0:46
ACTGGAGCTATAGAGAGATTGAGCAGGTTGGAACTTTATTCACTGGAGCATAGAATAATGAGGGGTGATCTTATAGAGGT
GTATTAAATCATAAGGGGAATAGAGAGGGTGAATGCTCACAGTATTTTTCGCAGAGTTGGGAAACAAAGAACAAGCGGGC
ATTTGTTCAAGGTGAGAGGGGAGAGATTTAATAAGAATCTGATGGGCAACTTTTGTGGCCAGCGGGTGGTGCCTGTATGG
AATGAGCTGCCAGAGGAAGTAGTTGAGACAGGTACTTTAACAACATCTAAAAGACACT
>M00285:128:000000000-BF978:1:2118:2556:14743_1:N:0:46
AACATAAATGGGTGGAATTTAAGCATGTAATAAAGAAAATGCAGGACAGACACATTCCTAGAAAAAAGAAGGTTTTAAAT
GGAAAAAGGGCACAAATGTGGATAACGAGAGAGGTAAAAGCTAAAATAAGAGCAAAAGGGAGGGCATATAAGGT
>M00285:128:000000000-BF978:1:2118:21302:14743_1:N:0:46
GATCTACACTCTTTCCCTACACGACGCTCTTCCGACCTGGACTACACGTTTTCCCTCTTCGACTCGCTTCCGAACAAGAG
CACACGCACGCCCTCCCAGGCCCGCGTGTCGCTGACTCCAATGCGCTCCGAGCAGCGGCTGCAGGGCGTCCGCAATGAAG
TACGCGTAATTGAAATACAGCAACACGCTGGGGTTGATGATGAAACTCGACGCAAGCCAACGTTTTCGCAGCGCACACTC
CCAGCGAACAAATCGCCCGCCAATCGACCAATACGGCGGGCGAGAAACGAGTAGGAGGGC
>M00285:128:000000000-BF978:1:2118:4300:14744_1:N:0:46
ATTTCTATAATACATGTGTAAACATTGTTGTTATATATCTTAACCTGTATTGATTGTTATCAATAAAAAAAGATTGAAAA
AGAAAGATATCTTATCTGGAACTCCAATTCCACAGATGTCAGGCACTTTGTACCTACCCCAT
>M00285:128:000000000-BF978:1:2118:25715:14745_1:N:0:46
TAAAATCAAGGTTTTGTTTAACTGTAGTCCATTGTAAGTTAACGTGTTGGTGTGTGTTGGTTGATGAGTTTTGCGTGATG
TCAATCTTATTATGAAATGTTGAGCAAAATAAGAGCCAAAATGTAACTTGGTGAGGTTGCATCAAAAGAAGTGAGATCCA
ACCACATAATCCATTCCAGCACTGTTAATTGAGGGATAAATTGGGTTCCTGACAAAGTCTGGAGCTAACAAAGGCAAGGA
TAAAAAAATCAGTTAATTAAT
>M00285:128:000000000-BF978:1:2118:21577:14746_1:N:0:46
AGCAGACTAAAACGGCATTTACTTGGAGTAAAGGGAACTATGAGGCTTTCAGGCAGGAAATTGGAAGATTAAATTGGGAA
CAGATGTTCTCTGGTAAAAGTACAGAAGATATGTGGCAAATATTCAGAGGGTGTTTGTGTGAAGCTCTGCATAGAAATAT
TCCAATGAGACAGGGCAGTCATGAGAGGATGCAGGAACTGTAGTGTATGCGCGCTATAATAAATCTAGTC
>M00285:128:000000000-BF978:1:2118:19777:14746_1:N:0:46
ACTTCAAACAAGTGTGGATTTATGCATAGTAATGTCTGTAGGAGAACAAATTTAACAACTAATGCCATTGCATAATAAAA
GCTGTACTTATTTTACGTAGAATTGTGCGCCACTCAGAAACACCTTGAGCATTTCACAATTAAATATCCTGAAGTGAAAT
TATATAGGCTTAAATACTTCAGTATTGGACCAGACACTTGGACTATTCACTGGCAACTGAGGTCTTCAATGGCACAAGGC
ATAGCACCAAATGCAAAAGTGTATTAGGAGGACATTACTATTTTCTC
>M00285:128:000000000-BF978:1:2118:6111:14746_1:N:0:46
CATGGAGTTTCTACAGGTAACAATTGTAGCGCATGTATTGTCTGGTGCTGAGTCGACTGGAAACAGTTATTTAACTGCAC
CTCTTACGCCTGAAATGTTAACATCCGATATAGCAACAGATTTCCTATTTGCCTGAAAAAACGTTTTTTAAGCAATATCC
AATGATTTGAGACTTTTTACACTAAACCCATGGAGAATCTATTGGACAAGAGTTGTAGTGTATCTATTTTCTGATGCTGA
GTCGTCTGGAAACTGTTATTTAACTGCACCTCTTACCGCTGAAAAGTTATCATCAGATAT
>M00285:128:000000000-BF978:1:2118:28560:14750_1:N:0:46
CAGTGTGGGCCCTCCACTAATGCACTCGTGAACAGCTTACATACAATGAGAGCCATACAGGTTAAGATTTTTAAGATAGA
TATCTTTATTAGTCACATGTACATCAAAACACACAGAGAAATGCACCTTTTGCATAGAGTGTTCTGGGGCCAGCCTGCAA
GTGTCGCCACGCTTCTGGCGCCAACATAGCATGCCCACAACTTCTTAACCC
>M00285:128:000000000-BF978:1:2118:14170:14751_1:N:0:46
GATCACCCCTCAGTCTCCTATGCTCCAAGGAATAAAGCCCTCGCCTTGTCAAACTCTCCCATTCACTTGAATCAACCTCG
TAGATCTTTTCTGTGCTATTTCCAACTTATTAGCATCTTTCCTTACGCAGAGCGATCAAAATTGGACACAGTACTACACG
TGCTACAACACTAACATCTCATATTACTATAACATATCATCGAAACTTCTATACTCATTGCCCTGACTGATGAAGACCAG
CATATGCCAAAAGCTTTCTTCAGCCTTTTTACC
>M00285:128:000000000-BF978:1:2118:21670:14752_1:N:0:46
CTTTCTCTCTCCCATGTCCATCAATCACTATCCTCCACCTATCAATTCTCCATCCACCCACCAACACTAAGGAGAAGATA
CAGCAGCCAATTAACCCAGCAGCACATCTTTTGGATTTGCAAAGAAACAGAACATCTACAGGGAACCCATGTGGTCACAG
AGAGAATGTCCAAACTCCATGCAGACAGACAGCACCAAAGATCATAATCTAACTCAGGTCACTAGAGATGAGCAGCAGCA
GCACTAATGCTGTGCCACTTTTATGTAACTACTCCCTAGCAAGGTATGCCTAAAGCATA
>M00285:128:000000000-BF978:1:2118:7326:14752_1:N:0:46
AAAATGCAAATTTGCAGCCTATTAAACACTGTTCTAAAAAGTAATGCCTCAGTGAAGGCAATGTGATAGTTGGTTAGACA
CAGACCTGCAGCTGTTTGCGATGCCTTGCCTATACAATGTACATGCCAGAGAGTGATTTTCGTCAGCACTGACTGACAAT
CTGTCAACCGTTGCTTTTAGTATCTTAAGAGACTTAATGTGATACAGGCTTGGAATTCTGAATGTAAACATTAAGTCCTG
GAGAACAGATGCCTCTCCCATCCATAACCCCAGTGATAGCTCATCTCCGCAGCAGAA
>M00285:128:000000000-BF978:1:2118:14253:14752_1:N:0:46
AGTGACTGCTGCACAATGGTACCTCTTGTACAACTGAGACACAAGAGACTGCAAACACTGGAATCTGCAGCAAAAAATAA
ACTGCTGGAGGGTTGAGTAGCATCTGTGGGGGGGGACAGGAATTGTCAACCCGAAACATTGTCAATTCCTTCTCCGCCCA
CAAATGTTGCTCGACCTGCTGAGTTCCTCCAGCAGCTTGTTATTTGCACGTAC
>M00285:128:000000000-BF978:1:2118:8221:14752_1:N:0:46
CAATCTAAAGGGTAACTGGCTATAAATTGAGGTTTTCATATTCAGTGGAAAAAGTTCACTCTTATTAAGATTTAGTCTAT
AACCAGAAAAACCACTGAATTGATCTAATAATAATAGTACTGCAGGGATCGATTCGTCTGGATTAGAAATATAAAGTAAT
AAGTCATCTGCATAAAGAGATATCTTATGAGTCTTCTGTCCACAA
>M00285:128:000000000-BF978:1:2118:7826:14752_1:N:0:46
ATCTCACTCCTGTAGTCCTCCTCATTGCCATCACAGGGGTGGGTGCTATGACCCTTGCTGCTTGTTATATACAATTTCTC
ATGGATAGTTGTGGGAGAAATGATCAATATGGTTTCAGATGAGACAAAAATTAGTGGAATTAATGGTAGGGAGGATAATC
TTAGGCTGGTATGCTGTGCAGTACTATGGTAGATGGGATTTGATCCCAATAATTGAGAGGTGATGCATTTTGGGAGGTCT
AATATGTGTAGGATATGTCCACAAATGATAGAATC
>M00285:128:000000000-BF978:1:2118:22190:14753_1:N:0:46
ACCACTTTTCAATGGTTCTCTCAAACTATATCATGTCTTAATTTGGAAAAAATTAGGAGTGGTACTGTTGATTCTTCGCT
TAACTTTGAAGATATCTGGAGTCCATTTATTCAATGCTTTCATACGATGTAGTTTCCCCTTCTATAACTTTTTTTCTAAA
TTTAGAGAAACGGAGCTGACAACATCATATTGTCCTATTTCTATTGAATTTTAGCCCAGTTTTTTTTCTCCTTGTTTTTT
TTTTTTCCTTTTTTAAATTCGTTTTTGGTTTAATTTACTCTTTATTATTATGATTTTTT
>M00285:128:000000000-BF978:1:2118:9375:14753_1:N:0:46
GAACATTGCATCTGACTTATTCAACTCACTTCTACTTTTCTCATATGACCCTGGACATTTTTTATCTGAAAGAATTTATC
AATTCCTTTTTAAATATGATTGTAGAATAGTTTTCCACAACACTTGAAGTTAGTGCATCCCAGTTCACAGCAGAAGCTAA
AACTAGAGGAGATCGGAGAGCACACGTCTGAACTCCAGTCAATCCGCGAGATCTCGTATGCCGTCTTCTGCTTGAAAAAA
AAAAAATACTGTAACGATAGTGTCTATGACCAACGACATTCCGAACATATGAAGCATAA
>M00285:128:000000000-BF978:1:2118:2987:14754_1:N:0:46
AAAGAGATTGAAGTGGGTAACATTTCAGGATTCTTACCCTGTTTTGGATCTTTTTCTTTTATTCATTCAGATTCAGATTA
GTTTATTGTCATGTACATCAGCATGCAATGAAATTCCTTGCTCGCATGAAGAGTAATACTCATAGAGTAAAATGGGATGT
GGGCATTGTCGTCATGGCAAACCTTAGTCGCTCTGAAGAGGACAACAAGCCATCACCTTGAAGCTGAGCAATCTATATGG
TGAAAGTACTCGTACAATAGAGTCAAGGAGAGAACTTCCAAACTTCAGGCCAATAACATT
>M00285:128:000000000-BF978:1:2118:28481:14755_1:N:0:46
CGTACAGTGTAATAACTGTTACCAAACTACTCAGCACCATGAAATACATATACTAGAATTGTTTTCCAATAGTTACACCA
TGGATTTATAGTAGAAAGTGGCACATCAAATATTTAGTTTTCAAAACGCTGTATTAGCCAAATAACAAACCTGTTGCTAT
ATCAGCGAATAAACTTTTAAGCATTAAGAGATACAGTAGAATAACTAGTACCAAACGACTCAGCATCATGACATACATAC
ACTACATTTTTTTTCTAATAGTTACTCCA
>M00285:128:000000000-BF978:1:2118:1818:14757_1:N:0:46
AGTTCTTGCACCAACTGACACAACTCTAATCACCACTACAGTTTAGCAACACTATGACCTCTTTGATCACTTTGCGCAAA
AATTGACTTCGTATTTTTTTTGCTCTGTGTTGTGTCTTGCAAAGGTTGTGTATAATTTATGATCAATTTATGTTTATTCT
TGTGTT
>M00285:128:000000000-BF978:1:2118:21344:14757_1:N:0:46
CCAAACACACATATACACTAATCCCATTTTGTTCTCCCCATATTCCCGTTAACTCCACCCGGTTTCTACCCCTCAGTGAC
ACACTGGGGTCTATTTATAGTGGTCAATTAACAACCCACATGTTTTCGGGCTGTGG
>M00285:128:000000000-BF978:1:2118:6805:14757_1:N:0:46
TAAAGCAAGTTAAATAATGATTTAGAATCCTGGGTTTTATAGATTAAGCACAAAGGCAAAGGGAGTTACAAGAAATCTTT
GCGAAATGCTGGTTAAATCTCTGCTGGAGGATTGTCTTCAATCCGACACACTGTACTCTCGTAAGACGCGCAGAGTACAG
AACAGAGCAAAGCACAGCCCAGGAACAGGCCACAATCTCTGTGCCGAACACGATGCCAAATTAAACTAAATCTCTTCTGC
CCTCACATGATCCAAATTCCTCCTTTCCCT
>M00285:128:000000000-BF978:1:2118:19185:14759_1:N:0:46
AAGAAAATGTTGTACTAAATGGTTGGTCAAATTTATAAATATTCTTAAAATTTTAAACATAGCAATATTTAATAATCTTT
GTAATTTCAATGTGGCATTATGAAATTAGATATTTAAATGTCAAATAAACATAGTGTGACATAATTGTTTTCTCTGCAAT
GTAAAAATAGGATTTCTGGATTAAACTGCCTGTTGAATGCATGAAATTATTACTTCGTATTTCAAGTGCAGGAAATATCT
GAATG
>M00285:128:000000000-BF978:1:2118:19513:14759_1:N:0:46
GGAAGAGTGCTTTCCACAGGCAAGCGGAGAACGCGAACGGATCGAACCCCAGGACAGACGGTAAGAAAAATAAACCTATA
CACCCCAAAACCCTTAGTCTAATCACCCCAAAACCCTTAGCCTAATCACCCCAAGCCCCTTAGCCTAAATCCGCCACTTA
GCCTAAACCAACCCCCTACCTTAAATCAGCTCCTTCGCCTAAATCAGCCTCTTAGCATAAATCAACCCCTTAAGTTCGGC
AAAACACACACCTGAACTCCAGCTCCGCCTCGACATCAAGTATGCCTTCTCCCGTTTATC
>M00285:128:000000000-BF978:1:2118:7601:14760_1:N:0:46
ATTTTACGTGAATAATTTCTGCATAGCAAATTAGCTATGACGAGTTTAGATTGCCGATTTTGTACTTAGGTTAATACATC
TACACTTTTAAAAACTGTAAATGATCTACCTGTTTTCCAGATCAGAAATGTCCGTTTGCAACTTCAGGTACCATTACTCA
GCCTGGCAGAACAACTGACGCAGTAGCAGCACATTAGTG
>M00285:128:000000000-BF978:1:2118:18525:14762_1:N:0:46
GTACCTATTTACTTTTTTTAAATTAATATGTTCACTTCAGTACTTGCCATGACTCAGATCAAACACCAAGTATAATCGGT
AATTAAGCATGTACATTATCCACTTTGAGTGGAATGTAGATTTTAAATTAGCATTTCCTATGATCTGTTGGTGCTAAAAT
TTAGAAAAAGAATTCAAGCAATTGGGATAATAATGTATCCGACACTCAAGAATATATGGAATCTAAAGCATGAAATTTGT
TTGTTAAGTATGTTTCACCAAAAAAATCACTTTGCCAGTGTAAGTAAAAATGATGG
>M00285:128:000000000-BF978:1:2118:3691:14764_1:N:0:46
AAAGAACAGCTTACAAAATCATTTAATTAATGAGTTATTAAATATGAAAAAATGGCCCTTTTGTTTGTTAAACTTTTAAA
TGTGTGCAGAACAAGTGTTGAAGTTGGAGAGAGAATTCAAAAAATGAAATGAAAATTGTCATGTAAATATATGGTCTAAC
TATACTTCATAACTGCATATACTTCAAATCTGTTATGGCATCTAAATATGACTTGAACCACGTGATAAGAAAATGATGTA
TATGATGGAACAGTGAATATAAATTTTTGACAGTAACTGAGTGAGCAGGACTATTTTAA
>M00285:128:000000000-BF978:1:2118:5768:14766_1:N:0:46
TCGCCTTCATGTATACATGAAAGTGACAATAAACTGATTCTGATTCTATGGCTTGTTCACAGTCATCGTTAGGAAATGCT
AGGAGATGCAAATTTCATAGCTTTATAAATACCCTGACTCCTCAAACTGTGTCCCAACAATGAGCAGCCATGAGCACCTC
TAAGCAGCTGCCTAGCACTATGAAAATTAAAATAAATGATGGCCACAAAGCAGGAGAAGGCTATAAAAAGATAGCAAAGC
GTTTTCAGGTAGCCATTTCCTCAGTTCGTAAGATCGAAGAGCACACGTCTGAACTCCAGT
>M00285:128:000000000-BF978:1:2118:22401:14766_1:N:0:46
GCACCTGGAGGAAATCCACGCAGATGTGGGGAGGATGTACAAACTCCCTACAGACAGTGGTCAGATTTGAACCTGGGTCA
CTGGTGGTGCAAGGCATAACGCTAACCGCTACACTACCG
>M00285:128:000000000-BF978:1:2118:18344:14767_1:N:0:46
AGCCTTAATACTTGCAATATCACATATTTTATATTCATCTGAACAAAAAAAAACAAATTCCGATGTCTGCATGCATGGGA
TTTAATGCAGTCGAGTGTACGGGGAAATTATGTTCTCCAACAAAATTACATGACACTTACAAAAGAATCTCCATCACAAC
AAGGGAAAATTTATTAAAAGCAATCTGGAGAACTGATGCATGTTATTGTCAAGTAGAGTGGGATTGCAGGGGACAAAATG
CAACCACCTCTAGAGGACTGGAATTGTAGGATGATGCATTTATGGGAGAAATAATAGAAT
>M00285:128:000000000-BF978:1:2118:28565:14769_1:N:0:46
CACCACAGACACAGCCAATGGAAAGAATAAGATCAGTAAGTAACGTTGAAACACTATCATTTCCAAAGCTCCGAGCCAAA
TCACACCCCATCCTGCATTGCAATTAATTCTTCCTCACTACTGGAATTTTCAACCCAGCACTAACAAAGGAGAATGAAAA
GACTTCAGGCAAAGAGGGGCTGAATTTAAATCAGATCTTGCTAACACTGCATGCACCATGAGAGCTTTCCTATAAATGGC
TTTATTCCTGCCAATATATGGTCATGAAGTCGACTTGGAGGGCGTGATGTAGGGTCAAT
>M00285:128:000000000-BF978:1:2118:27314:14772_1:N:0:46
CGGGTTAGGAAGTTGTGGGCGTGCTACGTTGGCGCCGGAAGCGTGGCGACACTTGCGGGCTGCCCCCAGCACATTCTACG
CAAAAGCTGCATCTCACTGTGTGTCTCGGTGTACGTGTGACTGATAAGGAGACCTTATCTTATAAGGTGGATAGAATCTT
TTTCCCATGGT
>M00285:128:000000000-BF978:1:2118:4440:14774_1:N:0:46
CAAGGGAACAACATCCGCTACCCGCCAATCCTCCGGCACCATCCCCATGGACAACGAGGACTCAAAGATCCTCACCAGTG
GATCAACAATCTCCTCCCTTGCCTCCAAAAGCAGCCTGGGGAATATTCCATCAGGCCCTGGAGACTTATCAGTCTTGATA
TTACTTAACAATTTCATCACCTCCTCCCTCTCTATAGCTACATACTCAAGAACATCACCCTTGTCAGCACTCACCGTCAC
ATCATCAAGGCCCCTCTCCTTGGTGAATACAGGGGAGAAGTATTCATTTAGTACCTCCCC
>M00285:128:000000000-BF978:1:2118:13543:14774_1:N:0:46
AGGCATAGGTAAGGTCCCTTTTCTTCTTATTGCACAGTTTGGAGCACTGAGCCAAATGTGTGGCTGAAGAGTCGGTGCAG
GGGGCAGGGTTTCGGATATGTGCATCACTGGGATCTCTTCTGGGGAAGGTATAGCCTGTACGAAAGGGATGGGTTACACC
TGAACTCGAGAGGGACCCAATGTCCTTGTGGGCAGGTTTGTGA
>M00285:128:000000000-BF978:1:2118:10041:14775_1:N:0:46
AGACGTTGGACTTTTTCTGCACATACTATACACAGAGGCACATAAATGACAACAAGCATTTCATTTCTTATAAATGTTAA
TACAAATATTTGTTAAATGTCACAGAGGATATGCTGTATTTTATGTGCACGTTGAGCAATTCACACCTGGTGGCACATAA
AGAGCTGAGGAGAAAAATTGACTGATTGATTTCAGAAACTATTTATAGCGAATAAATAAGTCTTTGAAGTTAAGCTAAAC
CAGCAAAAGTAAAAGTAAGAGTTTTTAATTTAAAAAGTGATTAAAATAGTGATTTTTATT
>M00285:128:000000000-BF978:1:2118:26898:14775_1:N:0:46
GACTGGAGAGAGTGCAGAAAAGATTTATGAGGGTGTTGCCGGGACCAGAGGGCCTGAGTTACAGTGAGAGGTTGGCCAGG
CTGGGTCTTTATTTCCTTGGAACATAGGAGAATGAGGTGACACTTTAAACACTTACAGAAGAGTTTAAAATTATGCGGGG
>M00285:128:000000000-BF978:1:2118:2854:14775_1:N:0:46
TAGCAGCAAGTGGGGCCATTAGCAACACTAACAGAATCTTCCAGAAGGGAGGGGCCCAGCAGCCCACACTTGAAGGAACA
GAGTGGACCAGCCAAACATGAGGTGAGCTTCCACAAAAAGACTCATCCAGTTAGGGTTCAGCTAGGATTTTCCAGATTGG
GGGGCCCCAGCAGCCCACCCCTGGAGGTCCAGAGCGGCCCGTCCAAACCTGAGGTGAGCGGACAGAATTATACTCATCCA
GTTAGGGTCAGGTAGAATTTTCCATTGAAGGGGCAGCCCAGCAGCCTGCCCCTGGAAG
>M00285:128:000000000-BF978:1:2118:23692:14775_1:N:0:46
TGGTTTTATCCACATTCAAGAAGAGGTTGTTGTCATAGCACCACACGGCTAGTTGTTTCACCTCCTCTCTGTAGTTCGAC
TCATCATCATTCGTGACTAGACCCACCACTGTCGTGTCATTTAGCCAGAGACTTCCAAAGGATGAGAACAGTTCTGGCTC
AATGGGTTATTTTTATTTATTCATCTTCTGGGATGTGGGCATTTCTGGCAAGATCAGCAATTATCGCCCATTTCTGATTA
CTCTTGAGAACTTTGGGGTGAGCTGCCTTCTTGA
>M00285:128:000000000-BF978:1:2118:21127:14776_1:N:0:46
GAGTGTATGACAAGTTCATGGTAATATAACTAAGAAGTAGAAGAAAAATGATTACTAAAATTGGAACAAATTAACGAAGT
GATTAGTTTGCCATTGAAATTCCCTGACAGGATCCAAATTAAAAGGAAGTTAGAAAATCGTTAATGCTAAAAATCTCAAA
TGATTGCAAGTGTGAGGGACACACAGCAGCTAAATCAACATGCTCACGAGAACGGATGTCATTGTTTGAAGTGGGACTCT
TTCGTCATAGCACTGTTAAAAGGGTCTCCACCAGATCTGGAAA
>M00285:128:000000000-BF978:1:2118:6217:14777_1:N:0:46
AGTGAATGAAGTAAACCACTTTGCTACACTTGCCTTTCACCCAGGCTTGCTCAACACCAGCAACTGCTGCAAAGCCGAGA
GGTCAGATGAGGAATGCGGCCAGTTCCCCTGTTCAGTATGTCTCTGCTCTGAAGCTGTGCTCACTGGTGAGCCCAGCAGT
GGTGTAGGAGTTATGCTGGCATCTGACCTCCAGCATGTCTCCAACGTCCACGATTCAATGTGCAGATTCGGAGACTGGAG
ACGAGCCAGCTAGAAGCTAAATGAACCCAGTCTATCTTGTCCAACAGTGTGGCATTCCCC
>M00285:128:000000000-BF978:1:2118:14566:14781_1:N:0:46
ACGGTCAGCGACGGGAATCGAACCCCGATCGCTAGTGCTGTAACAGCGTCACGCTAACCACTACGCTATCGTGCCGCCCC
TACGTTTTCTCAGGGTGCTCCAGTTTCCTCCCAAGTCCCAAAGACGTGCGGGTTGGTGGGTTAATTGGCTGCTGTTAATT
GCCCGAAGTGTGCAGGTGAGCAGCAGAATCTCGGGGGAGCTGAAGAGAACGTGGGGAGATTTAAAAATTGGAATTTCAGG
TAGGATTGGTGTAAAATTCATGTTTTAATTTTTTTAAATTTTTTATTTACAACGTGGTA
>M00285:128:000000000-BF978:1:2118:5910:14782_1:N:0:46
AGGCAAGTTTTTCACTGTACCTCGGTACAAGTGACAATAATAAACCAATCCAATACCAAACCAATCCCAATCAGATTGTT
GTAAAAACCCATCTCGTACACTGACATTCTTAACCAGCCCAGGCCACTAGAGGGTCTGGAATCTCACATAGACCAGACTG
GTTAAGGGACAGCCATTTTCCTACTGTCCTTAACTGCTCTGCCATTTCATGG
>M00285:128:000000000-BF978:1:2118:2907:14784_1:N:0:46
CTCATTCTGTCATTCTATGATTCATTCGCCATTCTACATTGGTAGACCTGCATGCCTTGAAAGTATATGTCCACAGAGAG
TGTTGTACCCATGCTTTATGTAGGTTATTGCTAGGTTGGG
>M00285:128:000000000-BF978:1:2118:9419:14784_1:N:0:46
TGCTCCCTTTTTCCACAGCCTGCATGCAGTTAAATGACTGCATGTCCTCAATCGCAGCGTCTATCGTACAGCACGAGGGT
GAATGATTCATTAGGTAACTCTTAGACTCTGGTACAGTGTGAGAGTGTGCCTGTGCCTGTCAGTGACTGATACTGCTTGA
GACTGTCGGTTCGTTCTGTGTCTGTCAGTCTCTGGTCCAGTCTTTTAGTCTGACGTTCATTCCGTGCGTG
>M00285:128:000000000-BF978:1:2118:5771:14784_1:N:0:46
AGGGCCATGATGAGGTAAATTGATAGATCAAGAATTCATCTTTTTCATATGAAAGGTCCACTCAAGAGTCTTATAGCAGA
GGGATAGAAGCTGTCCTAGAGCCTGGTGGTATATTTTCTCAAGCTTTTGTATCTTCTGCCTGATAGAATGGGGGAAGAGA
AAGAATGACAAGGGTGGGAGGGGCCTTTGTTTATGTTGGCACTTCTCCTGAGGCAGCAGGAAGTGTAGATAGGGCAGGCT
GGTTTGTGAGATAAACTGGGCTGTGTTCACAACTCTCTGCAATTTCTTGCGGTCTTCGC
>M00285:128:000000000-BF978:1:2118:13380:14786_1:N:0:46
CAAATTAATAATTTGGGCAAATTAAAATCGCGATCTAACTCACTGATTAACATATTTTTGGCATTTGGGAAAAAAAAAAC
TTGATTCAGCTTACGAAACCCAAAGGGTCACGGTGTATTCCCACCTTCCGACACTTGCCCTCTGGCCATGCTGAGTGTCC
TCAACCAAGCAGTTTTCAACTGATGAGATCAGAATTCAACCGCGACACCGACTACGTTCTTCGGGACTTTTCCATCTTCA
GTTTACGCCTTCTGTCATGTGTATTATACTGCCAAGG
>M00285:128:000000000-BF978:1:2118:7601:14787_1:N:0:46
CCACCGCCCTCTGTCTTCTATGGGTGAGCCAATTCCAAATCCACACAGCTAAGTTTCCCTGGATCCCATGCCTCCCAACC
TTCTGGATGAGCCCAGCATGGGGAACCTTATCAAACACTTTACTAAAGTCCACTTACACCACATCCACTTACACCACATC
CACTGCGCAACCCTCAACATGCTTTGTCCCATCCTCAAAGGATTTAATCAGGCTTGTGAGGCATGACCTGCCCCTCACAA
AGCCATGCTGACTATTCCTAACTAGCCCATGCCTCTCCAAATGCTTATAAATCCTGTTCC
>M00285:128:000000000-BF978:1:2118:7841:14788_1:N:0:46
GTCGGGACTGTCTTATGCTGAGAGGTTGGATAGACTGGGATTGTACACGCCGGAATTGAGAAGATTGACAGGGGATCTGA
TTGAAACATACAAGATTGTTAAGGGATTGGACAAGATAGAGACAGGAAATATGTTCCAGATATTGGGGAAGTCCATGACC
AGAGGGCATGATTTAAGAATAAGGGGTAGGCCATTTAGGACAGAGGTGAGGAAAAACTTCTTCTCCCAGAGGGTTGTGAG
TTTGTGGAACGCACTGCCTCAGAGGGCAGTGGAGGCCAATTCTCTGGGCACTTTCAAGA
>M00285:128:000000000-BF978:1:2118:22434:14788_1:N:0:46
ATTTCCAGCAGGTGAACGTATCTACCCAGTTGTTCAACAGCCAATTCCCCTGAAAACATAGAATTTAACAAAGGAGTCAG
TTCAGTCCATCATGTGCACACTGTTTAAATACTACTGTTCAGCCGAATCCCATTTACCACCTCATGGTTGGTAGCTTTAT
AGATTAGAGTGCACATCCAAAGATAAATGAGTTTTGATCAGACAGTATCTTGTATATTGTCACAGTCTGCCAAGTATGTT
TGCCTTGAAACTCATTCGTACCCATAGTATGATGCTTGTTTATGGCAGTGCCTTGCACTC
>M00285:128:000000000-BF978:1:2118:19199:14789_1:N:0:46
GGGATTTTGAAAAATTAAGGATGCCCAGGGTGAACATATCCCAAAATAAACTTCTGATTTAATTTAGTTCTACCATCTGA
TCTTGAAGGCACTAATTGCCTCCAAACCATTGAGATTCTTGCTCTGTTAAATCTTTGCGTCGCAGCAGTTCAGCAGGTAA
CAGGTACCTTCTACAAATTATATCTTGATGTACTAATGTTTGTGTATATGAGGCATACAAACATCATAATAGGCTGGCTT
TAAATGAATTCTACTGAC
>M00285:128:000000000-BF978:1:2118:13587:14791_1:N:0:46
ATGAAAAATCATTTAGGAGAGCATGGAATAATCAAGTACAACAGCCACAAAGACAAGGGACCATAATGACAGGAAAATAA
CCCAAGGTGCTTCACAGAGCATCTATCTCATCAAATCTAAAAAAAAGACAGAGCAAAGGAAGGCTGACCAAAAGAAGTAG
GTTTTGAAGAGGCGAATGTCTCTTGGAGAGACAGATTAAGAGAGGAAATCCTATCGATTATGACCAAAGTAGTTTAAATT
GCAGCAAGCAGTAGGTAAATTGAGGAGATCTGTTGTAGACAGCCAG
>M00285:128:000000000-BF978:1:2118:3410:14792_1:N:0:46
TTTAAAACAACAAACTGCACAGACTTACAACAGGCTTTTCCCGCTCTTTCCAGCTCCTGTTCCCCCATGTGACCCTTTGC
ATTGCCTGCTGGGAACTCTAGTTCTTTATTATAACTACATAATAA
>M00285:128:000000000-BF978:1:2118:13015:14793_1:N:0:46
ACGCTATCGTGCCGCCACTTGTGGTTAAAGGTCACCGTACAGCCTCTTATTACTGGAACTTGCTCTCCAGTGTAGCCTGT
CACTTTTAACTTCACGGTGTAAATCTTACTCTTTACTCTCAGAGTCTTATAATCATCCATGAATAACATATTCACGTGAG
CTCCGGTGTCAAGCTTGAATGGAATTATTGTCTCATTCACATTTACTGGTACAATCCCTTCTGTTTTACCAGCAGCCACA
GTCTGTGCAGAATCCACAAAGAATTCCTCCATTTCCTCATCAACTGTGTGCACCTTCTTC
>M00285:128:000000000-BF978:1:2118:21478:14794_1:N:0:46
CAGCGTTTTAAAAGCTAAAAGAATTGCTTTGCCACTTTCAACTTAAACCGCATACAGTAACCTTTGGAGAACAATTGTAT
TGTATGTATTTCAGGGTACGGAGTCGTTTGGTAACAGTTATTCGACTGTATCTCTTACCCCAGAAAAGTTAATCGCTGAA
ATAGCAAACGAATTCATATTTGGCTAAAACAGCGTTTTCAACGCTAAAAGCATTGATTTGCCACTTTCAACTCAAAACGC
ATGGGCTACCTATTGGAAAACAATTGAAGTGTAT
>M00285:128:000000000-BF978:1:2118:7226:14795_1:N:0:46
CTAATATAGAACATTCATTTAAAGAAAGTTGAGGAATCTTCAAATCTCTTAAAAATTCATACATTAATGTGGGATCATCA
GACGATTCTGATTGATAGAAAGAAGAATAGAATTCCTGAAAAGATTTATTAATTTGAACAGGATCTATCGTATAGGTACC
GTCTGGTTTACGAATTTTATTAATTTGACGCTTAGATAGAGTGGCTTTCAATTGGTTGGCCAATAATTTACCAGACTTAT
CGCCATGTAT
>M00285:128:000000000-BF978:1:2118:23952:14796_1:N:0:46
AATGAAGGCACAAGTCCGGTGACTTAGGTTGAATCCAGACCTTGGGTGCTGTCTGTGTGGAGTTTGCACGTACTCCTGGG
GGCCTACACGGGCTTCCACTGGGTGCTCTGGTTTCCCCCCCCCCACATCCCAAAGGTGTGCAGACCGGTGGGCTAAGTGG
TTCCTGTAAATTACTCCTTGTGTAGGTGGATGGTAGGAGAACCAAGTGGCAGGAGTTGATGTGAGAGAGAACTGGTAACT
GGGAAATAAATGGGGATATAGGATTGATGGGATTGCTCCATGAGCTAGAAATAGACATG
>M00285:128:000000000-BF978:1:2118:20887:14797_1:N:0:46
AATATGAATACTCCCACAGAGCTTACGTTACACCTTGGTTTTAATCTAATGTACTCTTTCTGATACTAGTGGGAAACTGT
CCTGAGACAGTATTAAGGTAGAGTTTAAGCACTGCATTTGATGTCACTTCATGTCATCTCTGGCATTTGGAAGAATTGTC
TGGCTGCAGGGGAACAGCAGGAACCCAAACAGATTATGGAATTGGCTCATAGCAAACACACATAACCTAGACCCTTGGCT
CATTTGTAGTATGCAAGAGTGTGCGCTTGCATGCGGAATGCATTGTTAGCTGTGCAGAC
>M00285:128:000000000-BF978:1:2118:13973:14798_1:N:0:46
CCGGGAGGGGTGAGTCACCCGCGGGCTGAGGGAGGGGGAGGGAGGGACGCGAGGCCGGGGGGAGGCTGGGGGACGCACGT
CCCCTCTCTCCCCCCCCATCACCTCGCTACGCCCCTCCTCCCAGATCTCTCTGCCCTGCGTTGGGGAAGGGGGGGATCAG
GGGTGAAGGGAGGGAGGTTTATTCATCTGAGCAACCGGCGGTACAGGGGTCGCTGAGGCGGTACAGGGGGCGCTGAGGCG
GTACAGGGGTCACTGAGGCGGTACA
>M00285:128:000000000-BF978:1:2118:6584:14799_1:N:0:46
AACTAAATTACTTGCTGATATCATATGAGTGATTTAAACCTTTTTCTTTCTTCTTCCCTAAGCTCTAATATTTCTTTGCC
CTCTCTTTAAAACCAATGCCTTTCTCCCACCAGAGCTCACCCCTTCCCCGGTGAGCAAGCCATTTGCCAGTGACAGTCTG
GAACTTGCCAGTTC
>M00285:128:000000000-BF978:1:2118:19554:14800_1:N:0:46
TGTTAATTTGAAATCATGTTCAGTTGCTAGTTAAGTAGAATTGGTTTATTATTGTCACTTGTACTGTGGTACAGTGAAAA
ATGTCTTGCATATGTTTATACAGATCATTACACAATGCATTGAGGTATTAAAAGGTAAAACAATACAAAGTGCTGAGTAA
ACTGTCACAACTCCAAAGCAAGTGAAGTGCAGGTAGACAAGATGCAAGGTCATAATGAGGTAAATAGTGAGGTCAAAAGT
CTATCTTATAAGACTATTGAATAGTTCCCTAGTATAACAGC
>M00285:128:000000000-BF978:1:2118:5933:14802_1:N:0:46
ACTTGGATAGTCTAGGAGAATGGGCGAGGAAATGACAGATGAGGTTCAACGTGGAAAAATGTGCAGTTGTACACTTTGGA
AGTAGAAATAAACGGGCAGACTATTATCTAGAAGGAGATAAAATTGGAAGTACAGAAGTA
>M00285:128:000000000-BF978:1:2118:9375:14804_1:N:0:46
GGACACACACACACACAGCCGGACACACACAACCCTGGATACACACCACACACACAACGCAGTCACCCCGCACGCACTGT
GGTCGGTGTGTTGTACCTCGTTACGCGGTCACCCCGCACGAACTGCCCGCCCCGGCCGAGCACTGACCTGAGCTCGTCCC
GTCTCCTGCGGACCAGCTCCTCGTCCAGTCGGTGGATGCAGT
>M00285:128:000000000-BF978:1:2118:13201:14805_1:N:0:46
AAAGTGTCACAGCTACAGAGAAAGTGCAGTGCAATAAGGTGCAAGGTGGCACAAGGTAGAATGTGAGCTCAAAGACCATC
TCATTGTATAGGGGAACCGTTCAATATTCGTATCACAGTGGGGAAGAAGCTGTCTAAGTCTTGTGGTACGTACCCACAGG
TACCAGTATCTTCCCTCTGATGGAAGAGGAGAAG
>M00285:128:000000000-BF978:1:2118:11058:14809_1:N:0:46
ACGTCTGTCTATGGAATGTGTTGCTAGTACCAGGGATGTGGAACATGCCCAGCAAGTCAGAAGTAGAAAAAGAAGAAGAA
TGACAGGCAGTAGTGGCCAGACTGAAAGAAAGCATGTGTTACCTGAAGTTAGAGAATCCGATATTAAGTCTGGAAACTTC
AACGTGTCCAGGTGGAAGATGAGGTTTTGTTCCTCAAGCTTCTGTTGGGA
>M00285:128:000000000-BF978:1:2118:22215:14810_1:N:0:46
TACCCCAGAATGCCCCTTATCTTCCTCCAATCACCTTAAAACTATGTCCCCTCGTGTTAGCCATCGTCACCCTTTGCAAA
AGAAAATCTCAGTTTTTGAAATTTGAGCAATTTAAATGTTCAATTCTTCAAAGTTCACTTTGTAAATGACTAAAACAGTT
TACAGTGAAACAGAAACTGAAAGGTTAAAAAGATTTTGGGAGTCAAACTACAGAAACAGCTTAAAATCCTATTGAAATGC
ACAACCCACATTATCAATCTGCATTTTCCCTTTCAATGCAGTTAACACTATCCATCCC
>M00285:128:000000000-BF978:1:2118:7238:14810_1:N:0:46
GCAGAATGCAGAGCAAAGTGTCACAGCTACAGAGAAAGTGCAGTGCAGGTAGACAACAAGGTGCAAGATCTTAACAAAGT
AGATTGTGAGGTCAAGAATCCATCTTATTGTACTAGTGAAATGTTCAAAAGTCTTATAGCATCAGGATAGAAGCTATCCT
TGAGCCTGGTGGTATGTGCTTTCAGGCTTTTGTATCT
>M00285:128:000000000-BF978:1:2118:2654:14812_1:N:0:46
GCCGGGAGGAGGACTATAGGATACAGTTAGATATAGAAAAGGCATGTCAAAAGGGCAATGTGAAGATAATTATGGGGGAC
TTCAACCTGAAGGTAGATTGGGAAAATCAGCGAGGAGGTGGATCGCAGGAAACTGAGTTTGCAGAATGTCTACAGCATGG
CTTTTTGGAGCAACTTGTAGATGAACCCACCAGGGGATCAGCCATTTTGTATTGGGTACTGTGCAATGAACCAGAGCTGA
TCAGGGAGCTAAAAGTAATGGAACCATTAGGAACCAGTGATCACAATATGATTGAGTTTG
>M00285:128:000000000-BF978:1:2118:12873:14812_1:N:0:46
NNNNNNNNNNNNNNNNNNNNNNNNNNNNNNNNNNN
>M00285:128:000000000-BF978:1:2118:24329:14813_1:N:0:46
CATGAGGATGTGTAGAAATTGGCAAATGAATGGTTTTAGCTCAAAGAAGGCTGTTTTAGCCATAGAAAATCTATTTCTAT
ATCAGCGATTAACTTTTCAAGGGTAATAGGTACACTATAATAACTGTCACCAAACGTCTCAGCAGCATAAAATACTTATT
CTA
>M00285:128:000000000-BF978:1:2118:4321:14816_1:N:0:46
TCTGACAGGGTCAGGCACGCTGGATGAGAGGATATAACCCCTGCATAGTTGTCTGGAATAAGGGGTGAAATGAGGAGAAA
TATCTTCACTCTTGGATGCTGAACCTGTGGAATTTGCCATCACAGAGGATTGTAGAGGTGACATCACTTAATATATTTAA
GGAGTATAAAGTAAAAAAGCATCAAGGAAAGTATGAGGGGAGAGCAGGAGTGTGGCATTGAGACAGGTGATCCGTCTTGA
TCATGTTGAGTGGTGGAAAAGGCTCAAAGAGCCTAGTGGTCGACTTCTGCTCCTACTTAT
>M00285:128:000000000-BF978:1:2118:20738:14816_1:N:0:46
TAATGCATGTTGCTGAGCAGATTGGTAACAGTTATTTGACTCTACCTATTCACACTGAAATGTTAATTACAGATAGATTA
AATGTATTCTAGATTGGATAAAACAGCGTTTTCAAAGGTAGAATAGGTTGATTTGTTATTTAGTTCTCTAACACTATGCA
CAAACTGCATAAAAACAGTTGTATTGCTTGTGTTTCATTGTGCTGAGACGATTGGTAACATTTATTTGGCTCTAGCATAA
CACCCTGAAAAG
>M00285:128:000000000-BF978:1:2118:12711:14817_1:N:0:46
GGGGAGATCTGTACACTGACCGGTGTCCCTCAGTCCCTCTCTCTCTCAGGGGGAGATCTGTACACTGACCGGTGTCCCTC
AGTCCCTCTCTCTCTCACGGGGAGATCTGTACACTGACCGGTGTCCCTCAGTCCCTCTCTCGCTCAGGGG
>M00285:128:000000000-BF978:1:2118:20180:14818_1:N:0:46
TTAAATTAAGAGAGCCGGAAGGATGTCACTGCACAGACCTGGACTTTCTCTCACGTGAAACAAAGTGAGCACACAGATAC
AACAAATACTGAGGAAGACAAATGGAATTCTGGCCTGTTG
>M00285:128:000000000-BF978:1:2118:19090:14818_1:N:0:46
TTCTTTCTGAAACTCACCTTTCCTTGGTGATGTCTGAGGAGATGTAGGAGGAGAGGACAGTTGTGATGATGCGTTTGATA
TAGTATCTTCAGCCTGCATTTTATTCCGATCCAAATTTGCTTCTTCAGACAAAGACAGAATCTTCTTCAAAGCTTGAGGA
GAATGAGTACCTAAAAAACAGAAATTAACATGGTCATGTTTATTAAAATGATTTTGTTCAGCACAAACAAGTCAAAATAA
TGCTGAACAAAAAAGTCAAAGTAAAGAAAAAAATATTTAAATATGTCTGTTTCGGCA
>M00285:128:000000000-BF978:1:2118:18639:14819_1:N:0:46
TTTGAAACGCTGATTTAGCCTAATAAGAAATCTGGTGATACATCAGAGATTTCTTTTTCAGTGGTAAGAGGTACAGTTAA
ATAGAATTTACCAAACGTCTCAGCACCATATTCTACACATCCTCATGGAGAATCAACATGCCAACAGTTGTAGTGAA
>M00285:128:000000000-BF978:1:2118:10236:14819_1:N:0:46
CAATTTGTGATGTAAATATGTTTGTAATTGCACTGTTAAACAAGAAGATTTTGAATTGAATTACATTTCTTTCAGTTTTC
AGAAAATGTTTTGCCTTAAAGTAATCATTTGCCTTTATCATAATTGAAAATTTTCATCATTGTCAAGTGCCTCTGAGCTT
ACCCCCCTCCCTGTATCCTCCTCCAGGTCTATAACTATTAGATCCCTGTATTCCTCCAACTCTGGCCTTCTGTGCATCCC
TGGTTTTTTCTTCAGACCACCGCTGGCCATCAACCACATGGCACACAGTTACAGTCCCTC
>M00285:128:000000000-BF978:1:2118:25133:14819_1:N:0:46
ATGTGCAACATATGTGAAATGTTGCTAGAAAATCTTTCAGTCACACCTTGCACCTGGAATGCTGTCTCTGTGGAGCTATA
GGTCACATTGAGTCTGCATTATAGATGTGCCATAGAAAGCATCCTAACCAGATGCATCACAGCTCAGTATGGCAACTGCT
CTGCCTGAGACCGCAATAAACTGCAGAGAACTGCGG
>M00285:128:000000000-BF978:1:2118:19645:14820_1:N:0:46
ACATGTACAATCATCAATGTTATATATTAATCTGCATTAATTTGGAAACTAATAAAACATTGAAAAAGAAAGAAAGACAA
AATTCCCTGGTTTCTGAGGAGGTCCCAGAGGCCTGGAGAATCACAAATGTAATGGTACTATTGAGAATGAAGGTGTCCTA
AAGCAGGAAACTTTAGAGAAGTTAGGCTAGCATCTGACATTGGGACAATGCTGGAATCCATTATTAAAGAGGTAATAGCA
GGATATTTTAAAAAAACAAGTGACAACCAATCAGAGTCAACATGATTTTATGTGTGAAAC
>M00285:128:000000000-BF978:1:2118:3787:14821_1:N:0:46
GCCTGCCCATTCCCAGTACTCCAAACTGTGCAGTAAGTAAAAAAGAGACTTTACTTGAACCTCACCGTAGTCTTCGCTCA
CTTACTGCATCTCTTCACACCAAAGCCTCAAGTCCCACTCTTACACTGAGTCACTCACTCAATGGTCGCCCTGCTTGAGC
TGATCTTTTTATTGGTTGCT
>M00285:128:000000000-BF978:1:2118:19419:14821_1:N:0:46
ATTGGGTACAGGATCTGTAAGTCTGTTCATTTGAAAGGGGATTTTAGGTCTGTAAGAAAGAAAGGAAGGAATAAAGTTTA
TTTGGAAATAAAGTTGAAATAATTTCTGAATTCCAGTGATATTTGAAGCCATTGAAAATCTAGGCATCCTTGACAGTTGA
CAGATCTGTGTGCAATGGTTCTGGAGGAGCTTTCTGACCAGCGTTGTTCAGGTACTCCAGTATCATCCCATTAGGTGATT
TGAGGCCCGTCCATCACTGTTGGCTTCACTGCTCAGTCCAAGACCAGGGGATTTGGCTTT
>M00285:128:000000000-BF978:1:2118:28215:14822_1:N:0:46
GATCTACACTCTTTCCCTACACGACGCTCTTCCGATCTGCTCTTCACTCTTTGCCTACACGACGCCCGTCCGCTGCTTGC
TACACAAATACACTTGATGACGAGCGTCAAATACGAGCTTCAAAGATAGAAATGGCTCAAAAACGTAAGAAGAGATGTTC
AAGACTAAGGTAGGGCGAATAATACGCAACAAAGAACATCAAGAGGGAATAAAGATAGGACAGAAAGTGGCAGGGAGTGT
TAGATATAATAACAATAGGTAAAAGAGTATTCAGTAACAAAAAAACGTGTATCTGAGAT
>M00285:128:000000000-BF978:1:2118:7322:14822_1:N:0:46
GTCAGGCCATGCTAGTGGAGAGAGAGAAACTAAGCTAATATTATAGATGTATGACTTCCAGCAGAATAGGCCAGTTCTGA
CGTAAATAGAAAAATCAATTTACCGGATGGCATTGAATTCAATAGTGAGTCCACAAGCTGCGACGTGCCTTGACATAAGA
TGAGGTGTTGTTCCTCAAGTTTGTGTAACAGAACAGGAGGCTACGGACAGATGGGTAAGAGCCCTTGATA
>M00285:128:000000000-BF978:1:2118:11103:14823_1:N:0:46
GGAGAGTTAGTATGTACCTGAGAGAGAATGTATTACAGGAAGGTAAGTGGGAGAGTGGGACTGATGAGAGTGCTCAGAGC
TGGCAAAGAATTGATGGCATAAATGGCCTCCTTCCATGTTGTTAGGAGTGTTTAGGTCACTGTTTTATTGATTTTATCCC
TGAAAGAGAGCTATTCCTGCTGAAAACATTTTTTAGGAGCTCACAGCTAGC
>M00285:128:000000000-BF978:1:2118:14881:14826_1:N:0:46
TTTTAAACAAATAACACTCCACTACAGTTCTTGCAAGAAACTACCTTCTCTCTTCACATCCCCCTCCCTCTCACCGCAAA
CCCAAAGTGTGTGTGCTTAGTAACCTTGGCTGGTTCACTTCAAGGCTGATTGAGATCTTATTAATAAGGAATGTCAGTGG
TTTTTGCAGCAACAAACTTTACAGCTTTTGCCAGTCATGGGAAGGAAAAGTTGCAGGATTTTTTAATTAAAGCATAAATG
TCCCTTTTAATCC
>M00285:128:000000000-BF978:1:2118:25324:14827_1:N:0:46
TCCTCTAACTTGAAACATTAATTCTGTTTCTCTTTCCTGCTGAGTGTTTCCAGTATTTTCTGCTTTTATTTCATTTTCAG
CATCTATAGTTCTTTAATTTGTGAACATAATCTGCCTTCTTCAGCTGCCCAGCAGCCATGCGGTTACATTGTCCCTTGCC
TAAAAAAGGGAAAACCAGCACTGCTTGCTCTCTTAACAACCGTATAAAATAAGACAAAGTTTGAAGAGGTTTCAACTCCA
CTGTAAAATAAGCCATCAACAATCATTACCAAAGAACACTGATG
>M00285:128:000000000-BF978:1:2118:23439:14828_1:N:0:46
CAAAAGGGACCTGCCTGCCAGCCCGTCACATGAAACACAAAATGCTTACATGCAGGTACAGCATGTAATGAGGAAGA
>M00285:128:000000000-BF978:1:2118:13962:14828_1:N:0:46
CTTGGAACATACCTATCCTGCACCTTCCTTATTTCTTGTAAAAACTTTATCCATTTCTGCTCCACCGTCCCACCTGCTAG
CTTACTCTTCCAATTGAGTTGAGACAGTTCCTCTCTCATACTGCTG
>M00285:128:000000000-BF978:1:2118:13506:14829_1:N:0:46
GAATTCAGCAGATCGAGCAGCATCTGTGGAGAGAAGTGGAAACATTGACTGTTCATTTCCCTCCACAGATTCTCCCTAGC
CTGCTGAGTTTCTCCAGAGGCTCATTTTCTGTGTCGTGCCAGATACCGTATTTGCATTGCTATGGCCCAGATGGTATTCA
CTGTG
>M00285:128:000000000-BF978:1:2118:15050:14830_1:N:0:46
ATTAACCTAGCTACTAACATTGTCCTTTAAGGCAGTGCATTCCAGACCATATGTATTGTATGCAGTGTACAGAGTAGGAG
CTCACTGTGATTGTGTTAGAGTTGAACAGCAGCAGACAGATAAGTGTGGATGGAGGGGACTATCACATTTCCAGATGGGG
CTGATGCTGTGATTGTAACTAAGCTTGC
>M00285:128:000000000-BF978:1:2118:27426:14830_1:N:0:46
GACTGTCCACTTGATCTATGCCTCTTATCATCTCGTACACCTCTGGAGTAATATATCCAGAGTCACACGGCACAGAAACA
GGCCCTTCGGCCCAACTCGTCCATGCTGACCACGGCACCCTCCCTGCTAGTCCCAGATCCCACTGCATTCAGCCCGTAAC
CCTCCAAGCCCCTCCCCTCCATGTACCTATCCAAATGCCTCATAAATGTCGCAATTGTACCCGCCTCTGGCAGCTCGTTC
CAGGTACTCCCCACCCTCTGTGTGAG
>M00285:128:000000000-BF978:1:2118:25496:14832_1:N:0:46
GATCTACACTCTTTCCCTACACGACGCTCTTCCGATCTGGACTACACGCTTTCCCTCCACGGCTCGCTTCCGATCTGGAC
TACACGCTTGCCCTACACGGAGCGCTTCCAAACAAGACTAGACGCTCTACTAGTACGGCTGACGTGGACTAAAAGACCGT
CGCATGTAAGAATGTGACACATGGTCACTAAGTTCAGTAGGTGATCGCACTAGTAATCACTAAAGGTCTAAACAAGAACC
GTAAGATCTGTTCTGGTATTACTACTATTCGCATATGCAGAGTATAAGAGAGGTTGAGG
>M00285:128:000000000-BF978:1:2118:20741:14833_1:N:0:46
GTTGTTCCTGCCCTGTATCCCTGTCCTTCTCCAGGCACCTCTGTAAACTTTTTCCTTTGCCAATTCCCTTTCAAAATTTC
CTGAACAGATTTGCTTTAACAGACGACCATTGAATCATTACGAGCGTGAAGTTTGGCTGTCTCCAAGTATTACTATCCTG
AGTACGGTTATCAGTTCAAAGGTACAGTCCTGGGC
>M00285:128:000000000-BF978:1:2118:6247:14836_1:N:0:46
AAAGAATTCCAGATTGAACCCACCCTTTAACTCCTGTATGCCTTAGTTGTAATTCTAAGATTGAATTGAAACCTACCTCT
CAAATTGCAACTTTTAACAATGTTGCTCACACTCTTGTTGAGAGATGCCATTTATCAAATCTGTCAATAAGAGAGTGGTG
AAGCAGAGATCTACAAT
>M00285:128:000000000-BF978:1:2118:21079:14837_1:N:0:46
TTTGAGGAACGATGCCTTTCTTTAAGTATTCACTCATGTGACGTGTGCTTCACAAGCTGGGCTACCACCTAATTGCTCAT
CCCTAGTTACCCTTGAGGTGGTGGTGCCGAGATGCCTTCTTAAATCACTGCAGTCCTTGAAGTGTGGGTATACCCACAAT
GTTGTTGGGGTGAGAATCCCAGGATTTTCAATCTTACTTACAGCGTGGTAACAGGCCCTTT
>M00285:128:000000000-BF978:1:2118:10810:14838_1:N:0:46
GTTTATTGTCGTGTACACCAGGGTGCAATGAAATTCCTTGCTACATATGAAGCTCACAGTAAACAGTATGTTTGTAATTG
GTTTATTGTTGTCACATGAACTGAGATATAGTGAAAAACTTTGTTTTGCATGCTGTCCATGATGATCATTTCATCAGTAC
ATTGAGCTAGTACAAGGGAAAACAATAACAGTTTGTGGAATATAGTGTTACAATTACAGAGAGTGTAGTGCAGGCAGACA
GTAAGGTGCAAGGCCATAACTAGGTGGATTGTGAGGTCAAGAATTCATCTTT
>M00285:128:000000000-BF978:1:2118:25331:14838_1:N:0:46
GATCTACACTCTTTCCCTACACGACGCTCTTCCGTTCTGGTCTACACTTTTTCCCTCCTCTGCTCTCTTCCCATCTCAAC
CACACATATTCCCTCCAGTTGTGAAATCAATCTGCCTTCTACAGCTGCACAGCAGCCATGCAGTTACATTGTCAATTGCC
TAAAAAAGGCAACACCAGCACTGCTTGCTCTCTTAACAAGCTTATAATATAAGACAAAGTTTGAAGCGGGTTCAACACCA
CTGTAGTATAAGCCATCAACAATCATTACCAAAGAACACTGATGCGATAGGAAGTGCAC
>M00285:128:000000000-BF978:1:2118:22037:14839_1:N:0:46
GCAGAGAAGTGATGATGCTGCTTTACAAAACTCTAGTTAGGCCGCACTTGGAATATTGTGTTCAGTTCTGGTCGCCGCAT
TATCGGAAGTATGTGAAGGCGTTGTAGAGGGTGCAGAGGCGATTTACCAGGATGATGCCTGGATTGGAGGGTATGGAATA
TAAAGAGAGGCTTAAATTTCTAGAGCTCTATTTATTAGAGATGAGGAGGATGAGAGGCGACTTGATAGAGGTTTTTATGA
TATTGAGAGGAATAGATTAAGTTAATAGTCAGCGCCTCTTTCCCAGAGC
>M00285:128:000000000-BF978:1:2118:9650:14840_1:N:0:46
GACAGGTACCCTGTGCCCAACATCCAGGATTTCACCGCGAACCTCCATGGGGCGACCATTTTCTCTAAGATTGATCTGGT
CCGGGGATATCATCAGAGCCCTGTTCACCCCGACGACGTGCCCAAAACGGCCCTCATCACCTCCTTTGGGTTGTTCGAGT
TCCTCCGAATGCCTTTCGGCCTGAAGAACGCCGCCCAGACTATTCAACGTCTCATGGACTCGGTGAGCAGGGGCCTCGAT
TTCGCTTTTGTGTACCTGGATGACATCCTGGTAGCCAGCAAGTCACGCAAGGAGCACTC
>M00285:128:000000000-BF978:1:2118:12313:14840_1:N:0:46
ATTTCTTATACGTAAAACTGCCTTAATTTGGCAAAGCGAGCTGCAAATTAAATTGTTTCCAAGAGAATTGTGAAAGTGGT
ATTTATTTTCAAATGGTGT
>M00285:128:000000000-BF978:1:2118:5492:14841_1:N:0:46
AAAAATTGGAAAAAGTGTTGCATGAAACCGTTCTTCACTGAGATTGGGTATGTTGTGGATCCCTCAGTAAAGTCATTGTT
TGTACACTGTAATGTAGTAGAAGTAGGATGGCAACTATATTCAAGAAGGATACTCCAGCATCCCCCTTTGATGGTGAAGG
TCTTCAGTAAAATCAGAAGAAGGCCACATTGGTGCTGCTCCATATGTTTATC
>M00285:128:000000000-BF978:1:2118:15589:14842_1:N:0:46
AGTGGTGCCAAGCTTAATGCTCCTCCACTTTGGTCATGGGCCAGACATTCCCAGGAATCAATAGGAATGTTGGACATCTT
TAAGGAGGTTTTGAACATCCTGTTGTACCTTTTCTCTCTCAAGGTAATCCCTGTGACTGCTTGGAATAACATCCATTTTG
GGTGTCCAATATCAGGCATCTGAACAACGTGCCCTGCCCGAGAGAATCGACTGTAATTAAAGCCCTGTTAATGGGATGTT
GGCTTGGAAGAGGACAATGGTATCTTTCCAATGAATTTGGAGATTTTTTCAGAAACTGCC
>M00285:128:000000000-BF978:1:2118:8021:14842_1:N:0:46
ACTGAAATCCAACCCTCTAATTCCCCAACATCCATTGAAACCCACCCCTCTCATCCCCCCACCCCCTATTGACCCCCCAC
CTCCCCACCCCCCATCCTCTCTCACACCCCAAACCCCCCCATCACCACTCCCACCCAACCCGCCCACTCACCACCACCCT
CCAACACCCCCCCCCCACACCCCCTCACCACCCCCCTAACCGAACCACCACACCTCACCACACCTACCTCCAAACCCATC
CACCCGCACCACCCCCACCCCTCCACTCCCACTATCCACCACCGACCACCCTCCACGACC
>M00285:128:000000000-BF978:1:2118:11789:14842_1:N:0:46
CTCGATGAAGGGAGATCGGTAAATGTTGTGCATATGGATTTTAGCAAGGTGTTTGATACGGTGCCCCATGCGAGGCTTAT
GGAGAAGGTGAGGAGACACGGGATCCAGGTGGATATTGCGGTGTGGATTCAGAACTGGCTGACGCACAGAAGGCAGAGCG
TGGTTGTGGAAGGGTCGTATTTTGAGTGGAGGTCGGTGAGCGCCGGTGTACATCAGGGATCTGTGCTGGAACCCTGGTTG
TTTGATATCTTTATAAATGACCTGAATGAGGAAGTGGAGGGATGGGTTAGTAAGTTTTCT
>M00285:128:000000000-BF978:1:2118:26425:14843_1:N:0:46
TTCAGAGATACCAAGGAGCCCAACTACCTTGAAATCCTCAGGCTGCTGTTGTCCTTTGATGCAGTTCACCTTTTCAGTAA
CTGAATAGTCTGTATGTTCAAAATCCAACATATCAGTTCTGCATTGTCAAATTATGGAGAAAAATAATTCGGTGCAATGT
TTTTTCTATAGTAGTCATACCACCATGTCTATTGCAATTCA
>M00285:128:000000000-BF978:1:2118:27819:14843_1:N:0:46
ATGGCTTTGTGCATGGGAAGCCGTGTCTGACAAATCTCTTGGAGTTCTTTGAGGAGGGTAGAGCAGTAGATTATGTTTAT
ATGGACGTTAGCAAGGCCTTTGACATGGTCCCACATGGCAGGCTACTCTGGAAGGTTAGACCGCATGGGATCCAGGGGAA
TAGAGTGGATTGGTTTCATAATTGGCTCAGTGGTAGGAAGCAGAGTGTGATGGTTGAGGGCTGTTTCTCAGACTGGAGTA
CTGTGTTTAGTGGTGTGCCTAGGGGTTGATGCTGGGGTCTTTGTTATTTGTAATTTATAT
>M00285:128:000000000-BF978:1:2118:13437:14844_1:N:0:46
GCAGGTCAGGCTATACTAATGTATGGAGAAAAACTGAACCAAAATCACAGTGGATGACTTGTAACAGCAATGTCTGGCTC
TGATACAAAGCAAGTTAGCATTAGTTGGAGCATATGGTATTGTTTCCAGAGGCTGCAATGTGTCCAGACAGAAAATGTTT
ACTTCAAGCTTGAATTGGGCTTTGTTATACCAGTACAAGAAGCCACAGACAGGAGTGAGAGTAAGTTAGAGAATT
>M00285:128:000000000-BF978:1:2118:18881:14845_1:N:0:46
CCAGTGGTTTCACATCATTGATCTTCCCAACTAATGGTATTTGAATTTCAGGTGACTTTAATGAACTAAAGCAAATTCTC
CTCAGTTATGGTGGGCTCTGAATCAGTGTCTCTGGATCAAAGACCCAGTCTCTTTATTACCAGTGCAAAGTCAGAGCTAC
ACTGCTTCAAATAATTTTATTCACGGTAATTTAAAATTAACTGGGAAAACATGGGGCATTCAACTGTCATTTTCTCCAGA
GTTCAGCCAAAGGAACACAGACACACAATGTATAAAGACAACCAACAGTGAGAGGTTAAC
>M00285:128:000000000-BF978:1:2118:19596:14845_1:N:0:46
CCTCCGCACACACTCCCTCCGCACACACTCCCTCCCCACACACTCCCTCCCCACACACACCCTCCCCCCACACACCCTCC
CTCCCCCCACACCCCCTGCCCACCCACACACTCCCTCACCACACACTCCCACCCCAAACCCACCCACACCCCCACGAAAC
TCCAAACGCACCCTCACCCAACAAACACACTCACACCATGCACCATCCCACCACGTAAACATCACACCATCACACACCCC
CACCCATATCAACAACACAAGCACCACATCAAACGCCCAACCAAAACACACAAGCAAACC
>M00285:128:000000000-BF978:1:2118:23841:14846_1:N:0:46
AACTAATTAAACTAATAATTAAATGCCTAACCCCTTCTGCCTACACAATGTCCATGTCCCTCCATTCTACATTCATGTGC
CAATCTAAGAGCTCGAGGTTTAGCCCAAAGTAAATTATTTGCCACATAGATGAGATACCCCATACGATCTCTTGGCTATC
ATGTCAAATAAATAACATCAAACTGCTGGACCAATGTAACATCATCAAGTCAAGTGATAGGTTAGGTAATTGGTTTATTC
TTATCACATGTACTGAAGCTTTTGTTTGCATGCCATCCAGACAGATCATTCTATACATA
>M00285:128:000000000-BF978:1:2118:27300:14846_1:N:0:46
GCCCTTTCACAAGATGCAAAGGTTGGACTTCTGAGACAAGTGTCCCCCTTTATTGTTGTCACGTTTTGACGTCCTTTGGG
AACAAACTTGACGGCATATCCCTTCCAATGTGACTCACAATGCCTTTGAAACTGAGTATTCGACCATATTGTGACAGATG
CGTCAATGTTTGGTGGGTTCGGCAGTTCCCAGAGGTGCAATGGTACAGTCGCCAGGCTGGGCGACGTGGCTG
>M00285:128:000000000-BF978:1:2118:3394:14847_1:N:0:46
TGAGAGTTTCACAGTTAATTGCCCCTTAAAATGGCCCAGTTGTTCAATGCAGGAATAATTATAAATGGACATTAATATTT
TCCTTTCCAAAGCTGCCTCTATCCCAAGAAGGAACAATTTGAAAATCATTCCCA
>M00285:128:000000000-BF978:1:2118:5293:14847_1:N:0:46
GCTTTCTGAGTAACACCTTGAGAGACTCTAGTTTCTAATCTCCACTTGCACTTTGCAGATGTGGATCTCCAGAAACAGAC
ATCTGACGTCTAGGCCGCATATGCTTCACTTGCCTCCCAGTAATACCAGAAGAAAGGGCATTTGCACAGAAGTTGCTGTA
GGAATAAGTACAGTTAAATCATTGCTGACAAGAAACCCCAGAATGACAAGATTCAAGGAGCAGTATTTTGGAAACAAAAA
TAGGCAAAGTCGCAAAAATTTGATTTATATGAAAACAAATGTTAAGTTTCCAAAACTGA
>M00285:128:000000000-BF978:1:2118:19248:14848_1:N:0:46
TTGGGAGCAGTTTAGAATTCAGCAAAGGAGGACAAAATGATTAAGGGGGAAGGTGAAGTAAGAGAGTAAGCTTGCAGAGA
ACATAAAACTGACTGTAGACATTTCTATAAATACATAAAGATGAAAAGGTTAGTGAAGACATATATTGGTTCCCTCTAAC
CAGAAACAAAGGAAATTATAATTGGGAAATAGAGAAACGATAGAAGAATAAAATGCAAACTTTGGTCCCACATAAGAGGT
TAGTGTGCAAAATTAAAGCACATGGGTTGTGGGTACTGACTGAGAAATAGATGACAGAC
>M00285:128:000000000-BF978:1:2118:20587:14851_1:N:0:46
CATTCAGGTCATTTATATATATCACAAAGAGCAGAGGTCCAGTATAGATTCCTGTGGAACACCACTAATCACTCAATAAG
CTTAAGCTCATCAGGAATAATTGACCACTATGCTCTGTCTTCTATGGATAAACCAGTTCTCTATCCAGATGTGGATCCCA
TGCATCTTAATCTTCTGGATGAGCCTAATATGAGGGACATTGTTAAATGACTTACTAATATCCATGTAGACAACATCCAC
AGCTCTACTTTCATCAATCACCTTCATCACCTCCT
>M00285:128:000000000-BF978:1:2118:15226:14851_1:N:0:46
TTGATGATTTTCAAATTAAATTTACCGGAATATTAAAATATTTCTGAGAATTGTTGGAGGATTTGTACTGTAGAGTCTGT
CTTCTCTAGTTACCAGGAACACAGTCATTGTTATCATGGATTACTTGTCACAGAATGTGGTAATTT
>M00285:128:000000000-BF978:1:2118:12642:14851_1:N:0:46
AATGAAGTTATGGATTAAATAAGAGATGGTTTTCTAGATCTGTATGTGCAAGAGCCAATTAGGGAAGAGGCTACTTTTGA
GGCTAAGAGGTTATTGTAGAATTATGTTTTGATAAAGCTATAATTGATCTGGCAGTTAAGGTGCTTCTAGGGAACTGTGG
CCATAATTTGAAGGCATTTTATATA
>M00285:128:000000000-BF978:1:2118:28083:14853_1:N:0:46
ACAGTGCAAAGGCAGAAAACTCAGAGAATCTATTCATTAAATAGATTGTACAAAAGAAGCAACAATAGGGTCGTGTTCAC
GAACTGTTCAGAAAACTGATGGTGTAGGGGAAGAATCCGTTCCTGGATCGTTGAGTGAGGGTCTTCACACTCCCTGATGC
TAGTGACGGAAACGCGTTTTCTTCGACGGTGAGGCTCCTCAGTGCTGGATTCCGCATTATTGAGGCACCGCCTCTTGAAG
ATGTCTTCGATGGTGGGGTGGGGTGTTGTTATTCCGATTATGGAGCTGGCTGACTCTAC
>M00285:128:000000000-BF978:1:2118:2100:14854_1:N:0:46
GATGGTCGAGGGAATGGTAGAGGGGATGGTAGAGGGGAATGGTAGAGGGAATGGCCGAGGGAAAGGCAAAGGGGATGGTT
GAGGGGATGGTCGAGGGTATGGTAGAGGGTGTGGTAGAGGGAATGGTAGAGGGAAAGGTAGTGGGGAAAGTAAAGTGGAA
TGCAGGGGGGAAAGTCAAAGGAAGAGGAGTGGGGAATGAAGAGGAGAAGAGAAGATGGCAAGACATGAGGTATGGTCAAG
GCAAAAGTCGGCGGGATGGGAGAAGTCAACGTCGGTGGTACGCAAACTGAGACGGTGAGT
>M00285:128:000000000-BF978:1:2118:2219:14854_1:N:0:46
AGCGAGATACCGTCCTTCTCAGGTGCTTGTCCCATAAAAAAAGAATAACATAACAACCAACAGAGAGACACAAACACACT
TGGCAGAATACACAGTATAAAACATTACACATTAGAAGCTATGGAGATTGAAATTGAATTATTATGCAGATTAAATTAAA
AATGGCCAGTAAATAAATAAATAGTTCTTAAAGTGAACGGGCTGGTGTCAGCATTTAAAGTGCTGGTGCATTTCTGTACA
CCTAGCATCTCTTGGTGTTAACAA
>M00285:128:000000000-BF978:1:2118:28414:14856_1:N:0:46
GAGGCACCCGACTCTGCAGACTCATAAAATAAACAGTTTTCTTGTTTCCACGACTTTGTCTCTGGCATGGTGATTGTGAG
CACAGAACTATATCTCACAATATATATAGGTTAAATGTTCTGCACTGCAAATAAATCACTACCTCTGATTTGTAATAAAC
TATGCCTTATTGCTTAATTTACAGCATTAATTACATAATGAATTTTCTTCAGTAGAAAATAAACTTAAAAGTTCAAACCA
AGATTGTGGCCTTATTCTGGGGGATCTTTATGCAGACTTTCATACTCACTCTGGATGTG
>M00285:128:000000000-BF978:1:2118:22825:14857_1:N:0:46
GCAACACCTTGCTCCTCTGAGGATTTAAGTTCCTGAATTAGTTTATACTTCTGAAAAATAACAGAGCTTCTTAGGGGCAA
AAGGTGACATTATTTAGAAATTGCTATTTTGACATGTTCACCTTTGCTCCTACTGAGTGAACCAACCAAGCACGGCGAAA
CAGCAGTTGTCTCAATCCCAGCTCCGGTTTCCTCCCACAACACAAAGATCAGTTGGTAGATAATTGGCTACTGTAAATTA
CTCCTTCATGCAAGTTAACAGCTCAAAAATCAAAGGGGAGTTAATGGGTACATGAGAG
>M00285:128:000000000-BF978:1:2118:10979:14859_1:N:0:46
CATTTTATTTTTCATTCTGTTATTGTTTTTCCCTTGTACTATCTCGATGTAGTGACATGATGAAATGACCTGTATGGCTG
GCATGCAAAACAGTTTTCACTATACCTCAGTACATGTGACAATAATAAACCAATTTACCAATTTAGTTCAAAGAATTATG
GATTGTGAGGGAAAATAACAGAATCTGAATAAAAGAGTTTCGTAGTACTATCCAT
>M00285:128:000000000-BF978:1:2118:29440:14860_1:N:0:46
GATCTACACTCTTTCCCTACACGACGCTCTTCCGATCTGGTCTACACTCTTTCCCTACACGACGCTCTTCCGATCTGATC
TACACTCTTTCCCTTCACGACGCCCTTCCCAACTGACATACACGATTTCCCGCCACAGCACTCAGACGATACGGTTCAAA
CAATAGACAACCAGAACACAAGATCGAGACTAAGAAAGTAGCGAAAGCAAGAGGATCGATGAGCAGATAATGATATGAGA
CAGAAAGAAGGAATGGCGCAGAACAAAAGCACACCCGTAGGAAACAGATCTGAAGAAGT
>M00285:128:000000000-BF978:1:2118:9941:14862_1:N:0:46
TTCAGTGACTTTGCTAATCAAGTGGCAGTACGTAGTTTTGGTATTTCTTGTAGTAATTATATCTGATTCCACCACCTCCT
CTGGCAGCATGTTACAGATATCAACCTCTCTGTGTAAAAAAAACTTAC
>M00285:128:000000000-BF978:1:2118:4475:14864_1:N:0:46
CTGGCAACATCCTCGTAAATCTTTTCTGCACTCTTTCCAGTTTAACCACATCTTTTCTATAACAGGGCGACCTAAACTGT
TCACAGTACTCCAAGTGTAGCCTCACCAACAACTTATTCAATTACAACATAATGGCCCAACTCCTATACTCAGTGTCCTG
ACTAATGAAGGCCAGTGTGCTAAACACCTTTTTCACCACTCAGTCTACCGATGACGGCACTTTATAT
>M00285:128:000000000-BF978:1:2118:9391:14866_1:N:0:46
CATTTCCCCACTAGTCCATAACTGTGATGCTCCATCTCCAGAAAGAAAGCAGCTTTTCCAGTTCTCTTTGTACCTTGTGG
TGATGTTTGTGCTTGGTTGTTCCTGGTTGAAGTACATTTCAGACTGAGGTCCAGAGAAATGAGGCCGTGTTATTTTCGGT
ACTGGGTACATTTCAATCCCTGTGCAGGTTGTGTTCAAATCTAAGTTCAGAACTGGAGC
>M00285:128:000000000-BF978:1:2118:23114:14867_1:N:0:46
AAACAGGGAGACGGCAGTCGAATTTAATAAGTACTTTGCATCTGTATTCACTGGGGAAGATGTAAGAAATCTCCCATAGC
TACGGATGGACAAAAGGCAGAGGGTGATGGAGGAACTGAAGTGGATTGACATTAGGAAAGAAATGGTGATGGGTATACTA
ATGGGGCTGAAGGCTGACAAATCCCCAGGTCCGAATAGTCTACATCCCATGGTGCTTAAGGAGGTGGCT
>M00285:128:000000000-BF978:1:2118:14204:14867_1:N:0:46
TGACATCTTTCCTATAGGTAGGTGACCAGAATTGCACACAGTACGCTAAATTTGGCCTCACCAATGATTTATACTGCTTC
AACATAACATCCCAACTTCTCTGCTCAGTGCCTGATTTATGAAAGCCAATGTGCCAAAAGCTCTCTTTCCTACCCTACCT
ACCTAC
>M00285:128:000000000-BF978:1:2118:2262:14868_1:N:0:46
GCCAATTTCCTTTCGTAATTCATCTTTTCTTTCCTAATGACCTTCTCAGCTTCTTTCTGCAGGTTTTTAAATGTTTCCCA
ATCCTCAGTTTCCCCTCATATCTTTGCTACCTTGTAGGCCCTCCCTTTTGCCCTTATCTTAGCCTTAACCTCTCTAGTTA
CCCACATATGTGCCTTTTTTCCATTCAGAACTTTCTTTTTTGTTGGAACATACCTATCCTGCACCTTCCTTATTTCTTGT
AAAAACTCTATCCATTTCTGCTCCACCGTCCCACCTGCTAGCTTACTCTTCCAATCAATT
>M00285:128:000000000-BF978:1:2118:7692:14868_1:N:0:46
ATTTTTCAGTGCCAATGCTGTAGTTTCCATGGCCAGTATTTCCTGTCCAAAGCCATTATTTCCTTCCCAGGATAATGCAT
CTAAATCTAATAATAAACTAACTCAGTGCTGCAATACTTTTATATTTTTGT
>M00285:128:000000000-BF978:1:2118:4033:14869_1:N:0:46
GGGCTGGTTTCGTCTAGATGTGACTCAGGATCCATAGCAATGTGTTGTTCTTGCATTTGCTTTCTGAACTGACTTTGCAA
GGCCACAAGGGAAGGGCATTTAATGCTGAGTCAGCAGTACCCAAGTTCTGTAGAGGAATAATACAAGACATGGCCAGG
>M00285:128:000000000-BF978:1:2118:16778:14870_1:N:0:46
NNNNNNNNNNNNNNNNNNNNNNNNNNNNNNNNNNN
>M00285:128:000000000-BF978:1:2118:26662:14870_1:N:0:46
TTTGTCTTTTATTATCTACTTAGTACACATTAAACCAATCATTGAACTAAAATGATAAGAATAACAAATGAATAAAAACT
CCATGATGTGCAGTGTAGGACTTAACAGAGAGTATATAGTAATTTAAAGACAGTGATCTAAGTGAACTAGTGTC
>M00285:128:000000000-BF978:1:2118:26099:14871_1:N:0:46
CCCTTCAAACTGAAGCACTTGAAGCTTTCTGCAAAATTCTAACAAAGACCCCAGTAGAAGAATGGAAATTGTTTTAGCAA
TGTTTATCTGCTGCTGGAGTGAAATGCATGATCTCCTGTGTCATGACTGGAAGTAATAACAATGATCTCCATGAATCTAT
TGTTACGAAACCAGGAACAACAGAAGTACACCAATTCATACTTCAGTGTCAAAACTACTTTATTAATAACTACATCCGAT
AATACGTAAAATAAGAATAAAAAGTTAGTATATTAGTACACAATAAAATATTAGAATCTT
>M00285:128:000000000-BF978:1:2118:22008:14871_1:N:0:46
TGAAGGAGTGGAGGGATGGGTTGGTAAGTTTGCAGATGACACCAAGATCGGTGGTGTGGTAGATAGTGTGGAGGGCTGTA
GGAGCTTACAGGGGGATATTGATAGGATGCAGAACTGGGCTGACAGGTGGCAGATGGAGTTGAATCCGGAGAAGTGTGAG
GTTGTGCACTTTGGGAGGACAAACTCCAGGACAGAGTATAAGGTAAATGCCAAGGTTCTTGGCAGTGTGGAGGAGCAGAG
GGATCTGGGGGTTCATATCCACAGTTCACTCAAAGTTGCCTCGCAGGTGGATAGGGCTGT
>M00285:128:000000000-BF978:1:2118:23684:14872_1:N:0:46
GAAGAGAGTTCCAAAGAGTCATAACTCCACGAGAAAGATCTTGTGCCTCATCTCTGTCTCAATCAGCGTAAATCTGCACC
CTCCACCAATGCCACTGGAAAACTATTTTGTGTTAATAACTCTATAAATGTCCCTCAAGATGTATCTGCAAATCTGAGAT
AAAACGTGTAAAAAAAAAATGTGGACAGAGCAGGCTACTACGAAATTAATGTGGTCATCGAGTGTCTAGGAAG
>M00285:128:000000000-BF978:1:2118:13147:14874_1:N:0:46
ATGGGGCCTAAAACTGCTCACAATACTCCAAATATGATCTGACTAACGCCTTATAAAGCCTCAGCATTACATCCTTGCTT
TTATATTCCAGTCCTCTTGAAAAGAATACTAACATTGCATTTGCCTTCCTTACTACCGACTCAACCTGCAAGTTAACCTT
TAGGGAATCCTGCACTAGGACTCCAGAGTCCATTTGCACCTATGATTTCAGAATTCGCTCCCTGTTTAGAAAA
>M00285:128:000000000-BF978:1:2118:19932:14874_1:N:0:46
GAAGTTGGCATTAATAGTCCCCTAAGCTTAGACCACTATTATTTTTCCTTCTTCCTGCAAATGAATTTATATCACTGAAA
TCATTTCTGAAAAGTATATCTCTCTCTTCCAATAGTGTAATTATTAATAATTTGCTTGAGTTTCATGACATGTACTGAGA
CTTGTTTTTTGGAGCCAAGGATGGCCTTTTTGTTTTTGTTGTAACTTCCATATTTGACCATCTGCATTGTGTACTTCCAG
AATGAGCACTTTGTTGGAAAGTTGCTCCTAGTTCGATACCCA
>M00285:128:000000000-BF978:1:2118:4515:14874_1:N:0:46
GATCTACACTCTTTCCCTACACGACGCTCTTCCGATCTGGACTACACTCTTTCCCTCCACGACGCCCTTCCGAACCGAAC
TACACTCTTTCCCTCCAGGGCTCGATTCCGACCTAGACTTGAATAGCGACCTCTAGGTCGCAGCTGCCTCACTCTGTACG
TACGCTATGCAACACGTTCGAGTGTCAGGGTGCGTGTAATGACCTCGGTACTGAATCGCCAGGCTAAGCTCCCCAACAGC
TAAGAACGAATAGATCACAATTATGACGGTCTGTGCAGTCAAGTACATCGTGAATACTCG
>M00285:128:000000000-BF978:1:2118:2709:14875_1:N:0:46
AAAGATGTAGTGTTGGAGCTTCTGAAAAATATTAGTATAGGTACTGTAAGTCACCAGGGCCAGACAGGATATACCCCAGG
TTACTACAGGAAATAAATGAAGAGATTGCTGGTGTGTTGATGATGAAATTTGAGTCCTCCCTGGCCACAGGAGTGATACC
AGAGGATTGGAGGATGGCCAATGTTGTTCCCTTGTTCAAA
>M00285:128:000000000-BF978:1:2118:11212:14875_1:N:0:46
ATCACATCAACAACACCAACTACATCAATGCCTTTACCTGTGTAGGTTTTCAGATTCAGCTTTGTCTTTTTAAGCCGGTG
CAATGTTTGGCTGGCTGCTTGCATATTTAAACTGATTAATCAGCATTGCAGTGAATCCAGTATCATGCTCATTTACGTAT
TATGTCTTTGACATTGACAATCAGTTGTTCTACTTTTGTTAAGTCAGCCTATT
>M00285:128:000000000-BF978:1:2118:5529:14876_1:N:0:46
TTGATGTTGAAATTATAAATTGCGCAAAAGGAAGAGCATTAAGTGAAAAAGCATAGATGGAACACGATCATATTTAGATT
TTTCACTCCCAAAAGCCACTAAAGTTTTTAATTTGCTCAGAATAGATGATTAGCAAGTTATATTATCACAAAGATATTTA
TAGCCATGCACATTATGGCATTGATGAAGTGAAAGCATTTCAGTTACAGAGGATATTTCTTCTGAGCAGATGCATAGA
>M00285:128:000000000-BF978:1:2118:3924:14876_1:N:0:46
TATTTAGATTACCCTTTCAGGGTAAGAGGTACACTTAAATCAATGTTACCAAACGACTCAGCAGCATGACATACATACAC
TACAACTGTTTTCCTGTTGATACTGCATGAGCTTTGTGAAGAAACTTGTTAATCAACGTTTTAGCTTAGAAAAACGCTGT
TTTAGCCTAGTAAGACGTTTGGTGGTATATCAAGATTAAGTTTTCAGTGATAAGATGTACAGTTAAATAACTGTTACCAA
TCGGCTCAGC
>M00285:128:000000000-BF978:1:2118:26359:14876_1:N:0:46
TGCAGGCGTATCGCCCCTCTTGCTGTGGTCCCGTAACGGGGAATTTTGCAGTGCTGCCCTCTTTGGAGATTCCATGCTGC
TTTATCCGTTGACCATCATTGTAAAAGTAGACTTCGTCAGGATTTAATCCCTTTAATTTACAGGTAAGTGTCGCTGTCTC
GCCTTTCAGATACACCCCACTCGGTTGGT
>M00285:128:000000000-BF978:1:2118:19443:14876_1:N:0:46
GCTCCCATTTAGGAAGAAGAAATAAAGAAAGTAATATTTTCAATAAATTCGGGTGAAGTTCCCGGCCCTGACGGATATAC
AGCTGATTTTTTTTTAAATCTTCTTCTGGTATTCTTGTTCCCTGATTAGCCGAGATTTTTAGAGATGCTTTATCAGTGGG
GAAATTACCACAATCTTTTTATGAAGCAACTATTTATTTAAGTCTTAAGT
>M00285:128:000000000-BF978:1:2118:17102:14876_1:N:0:46
ATCCAAGGCAAGTTGGCAAATTTAACCCAAACTTGACTTGGTAATAGGAGACAGAGGGTGATGGTGGAAGATGGTGGAAC
AAGACAAGCCAGTGGTCTGAGAAGTTAAAATATAGCCACAGGAAGCAATTCCAGCATTGCCTTTGCGAGACTGTTGTGAA
AATACACAGTGGCATATCTTT
>M00285:128:000000000-BF978:1:2118:28300:14876_1:N:0:46
AAAGCAGTACATCTGTTTTGAAGGGAGTTGACTACAGGGACTCCAGCATTACCTTCCTGCTACTGCTCTGCCTGTTGGTC
ACTCATTCCCCAATTTTCCATAGGTCTTTAAACTGCAGTGTGACAAACTCACTCAACATGTCATCCACAACATTCTCAGC
ATCAAAGATTCC
>M00285:128:000000000-BF978:1:2118:15594:14877_1:N:0:46
ACTTGAAAGGAATGCACAATTATTGTAGTTCCTGCATTCATTCTTTAAATTTAAGCCATTGCTTATCCACTGTTATATCT
TTTTAATGAACTTCTCCTATCTATCACAGTCAGCTTCCTCTTCATACCTTCATAGTCTCCTATGATTAAATTTGGGACAC
TGGATTGAATTACTTTATTTTCATCTTCCAAACTAATGAATGATTCTATG
>M00285:128:000000000-BF978:1:2118:9319:14878_1:N:0:46
ACACAAGAAGATTGGATAGTAAAGGCAGCATATGGCATACTTGTCTTCTTCTGTCAAAGCAAAGAATATAAATATTGGGA
CATTATGCTACAACTTTACAAAACATTGGTTAGACCGCACATGGAGTAATGTGTGCAGCTCTGGTTTACCAAGCTGTAGG
ACAGGTCATCAAAAACAAGAGGGCATAGGTTTGAACTGAGATGAAGGAGATTTAAAGGAGATTTGAGGAGAAGGTTTGTT
CAAAACACAAGAGTGTTATCAATATGCGGAACTCGCTGCCAAAGGAGG
>M00285:128:000000000-BF978:1:2118:20448:14880_1:N:0:46
TCAACTTAAACCGCATACAGTAACTATTGGAAAACAATTGTATTGTATGTATTTGAGGGTGCTAAGTCTTTTGGTAACAG
TTATTCGACTGTATCTCTTACCGCTGA
>M00285:128:000000000-BF978:1:2118:17792:14880_1:N:0:46
CCAGGAATCAATCTTGTAACCTCAGGGTCACAGACCAGAGAAACAGTCCCTGCAGTAACTACATCCATGCCAGCTGTCAA
ATCTAGCAAATTTGTATAGCACGGCCTGTAATGCATAATGAAACCAAAACTGTATACAGTGATCCTGGTATGATTACACC
AACATCCTATGTGAGTAGAACAAAATTTCTTTATTCTTGCAATTCCAATGCTTTTGTAGCAGTAAATACTAACATCTCAT
TTACTTTCCTAATTGTTTGCTGAACCTGCAACGTTTGGGAACTATTGTT
>M00285:128:000000000-BF978:1:2118:3184:14881_1:N:0:46
GAATTCTAGTTCTGCCATTAGTAGGGATGATGCGGAAACTGAAGGTGTGTAGTGATGTGTCATGGATTGTGGCACTTTAT
TATGAGAAGATTTCAATGCAGGAGTAAGGAACTCTTACTGCTGTTGTATATAGAGCCATAGTGAGATGGTACTAAGATTA
TTATGTCCAGTTTTAGTCTGCTTAACTAAAATGGATATATTTGCAGTAGCGGGAAGGCAAAAACAATTTACT
>M00285:128:000000000-BF978:1:2118:26578:14881_1:N:0:46
ACAACACTCAAGCTGTCTTCGAAGACATTGTGCTTTTTCAGTCTCAAATGCCTGTATTTGATTTCCTTCAGATATTTAGT
ATCTGTGCTGACACATCACATCTGACACAATCTTCTTCATGGATCAGGATAAGAAAACACAATTCCTACTGTCAATACAA
ATACTTCTTTATTTAAGGTTTCACAACAAGGAGAATCGACCCTCGCATGTCATCGCTG
>M00285:128:000000000-BF978:1:2118:26295:14881_1:N:0:46
AGGTTATCTTCATTTTAGTCATTGGAAAGTCATCCTCAACTCAAGTGTGGAAGATGAAAAGAGCGTTTAAATATGTATTT
GAGTGTAAAGTTCTTTGATGTTCTGAAAGGGATATGAATGCCATTACCTAAGAGTAAATATTTTTATTTTTCTTCTATAT
GTTAAGATTGGGATGCTTGTTGACGAGGCTAGGCTCATGTCTGGTCAAGCTGCATTGGAGGCCTGTGGTGAAGCAGGATA
TTAAAATAAAATAAGCAACATCTTCAAATGAAATGTGAAAAAAATTACTGATTTTTTGAT
>M00285:128:000000000-BF978:1:2118:28450:14883_1:N:0:46
GCTTCGAGGGGTTCATTTTTCATGCAGACAGTTGGTGATAGCTGGATTTAGTCAATCACTCAAATAAGCAAGGCATAGAA
AGATATGGTCCTAATGCGGGCAAATGGGATTAGTGCAGAGGGCAAAAAGTCCAGCATGGATAAAGTGTGTAGTACAACTC
TATGGCTCT
>M00285:128:000000000-BF978:1:2118:9287:14885_1:N:0:46
CGGGCACCCCAGACATGGTCACTGTGCAGCACTTACAGGGGGACGCACCAGACTCTGAAAAAAAACATGTGTAAGGCTCA
TGGGTGTACGCACTCTGTGCCACATGGCAGCTGGATTACTCCAGTCGGTCAAGTATGTATATCTGATTCTTTAGTACCAA
TGCTTATTGGCTGCCGACATTCCGACACCCACCTTGGTGAGTAGGGAATTAGTATGAGTAA
>M00285:128:000000000-BF978:1:2118:4405:14885_1:N:0:46
TGTGTCTGGAGGCGGCAGAGGTAGGGGAGGTACTAAATGAATACTTCTCCTCTGTATTTCACCAAGGAGAGGGGCCTTGA
TGATGTGACGGTAAATGCTGACAGGGGTAATGTTCTTGAGTATGTAGCTATAGAGAGGGAGTAGGTGATGAAATTGTTAA
GTAGTATCAAGACTGATAAGTCTCCGGGGCCTGATGGAATAATCCCCAGTCTGCTTCGTGAGGCGAGGGAGGAGATTGTT
GATCCGCTGGTGAG
>M00285:128:000000000-BF978:1:2118:21783:14886_1:N:0:46
NNNNNNNNNNNNNNNNNNNNNNNNNNNNNNNNNNN
>M00285:128:000000000-BF978:1:2118:10994:14886_1:N:0:46
CTTGTTTATTGCATGTGTTCTGGAAAAGGATAGGTTTAAAGAGCAAAACATTGGGATTTTTCTTCAAATAGCCAGCACAG
AAGCAATGTCCAAGTAATGCTCTTCAGTACTGTTTGATTTAATGATGATTCTACTCCATGATGAAAGGGTGACA
>M00285:128:000000000-BF978:1:2118:19162:14886_1:N:0:46
GCAAGATACAAAAACCTCTGCCAGGAGCCCTGCAACTTCTTCCTTTGCTTCCTACAACGTGTTAGATCAGACCCCAGGGA
CTTATCCACC
>M00285:128:000000000-BF978:1:2118:14617:14890_1:N:0:46
TCACTCTTAAGTTTTACGAACAAATTGGATAGAATTTAATTCAATAAATTAGATAGGATGTCACAGTAGCATAGTGGTTA
GCACAATGCTTTACAGCGCCAGAGACCCAGGTTCAAATCCGGCCACTGCCTGTAGGAATTGATATATTCTCCCCGAGTCT
GTGTGGGTTTCCTCCGGGTGCTCCGGTTTCCTCCCACATTCAAAAGACGTACGGGTTAGGAAGTTGTGGACATGTTATGT
TTGCACTGGAAGTGTGGCAACATTTGCGGGC
>M00285:128:000000000-BF978:1:2118:3937:14891_1:N:0:46
GTGGTGTTTCATCTGGTGCTGATTAGAAATTCAAAATCACAAAGCAGGTAACATTTTCAGCCAGGCAGAAAAATGAAGCT
GCACAGAAGCAGGTAAATGCAGGACAAGATATATGTATTCTGTCTCTCCAAGATGATTAAATGAGAATGTGTAGGATTCT
GTTTCATTCTAATACATTAATCAATGTTGTGTTTCAAAAACTAATAGTAGATTCTTATCACAACACACCCTCGCTGTGCT
GTTTGTTGAACAAAGGAAGAATCTGAGCAACATCCAGCAGAAATGAAGTAAAGGGCACAT
>M00285:128:000000000-BF978:1:2118:17343:14891_1:N:0:46
GAAGCAAGCACTGCAGATGTTTTAAGGCCAAAGGCAAGTACAGCAGAAATCACGTGCAGCACCTGTGTGGGGGGTGGGGG
GGGCAGCGTTTGCCTTTCGAGTCATTTGATCACAACTGGGGTCCAAGTCTGAACCTTGCAGCCCTTCATTTACAGAGAGG
GCACCGAACTGGCTGAGCAATCGCAGATTTGTCTGCTTCTGCCACCAGGAGGATGCTGTCCGAGCAGGGGTGTCACTAAC
CCACTTTACTGTTTAAAACAAAGGGACAAGTTGATGTAGCACCAGACCTGACCCTGAAAC
>M00285:128:000000000-BF978:1:2118:17936:14892_1:N:0:46
CCTGTTTATATCAATGGTACTGAGGCTGAGAGGGTTGAGAGCTTCAAGTTCCTAGGCGTGAACATCACCAATAGCCTGTC
CTGGTCCAACCATATAACTTTCATGGCCAAGAAAGCTCACCAGCACCTCTACTTCCTCAGGATGCTAAAGAAATTCGGCA
TGTCGCCTTTGACCCTCACCAATTTTTATCAATGCACCATAGAAAGCATCTTATCCAGATGCATCACAGCTTGGTATGGC
AACTACTCTGTCCAAGACCACTTGGTGAGAGAGTTGTGGACAAAGCTCAGCACATCATGG
>M00285:128:000000000-BF978:1:2118:19992:14893_1:N:0:46
TCACTCAAAGTTGCCTCGCAGGTGGATAGGGCAGTTAAGAAGGCTTATGGGATGTTAGCTTTTATAAATCGTGGGATTGA
GTTCAAGAGCAGAGAGGAGATGATGCTGCTTTATAAAACTCTAGTTAGGCCGCACTTAGAACATTGTGTTCAGTTCTGGT
CGCCGCATTATAGGAAGGATGTGGAGGCGTTGGAGA
>M00285:128:000000000-BF978:1:2118:26601:14894_1:N:0:46
TCCTTTCAATCATTTATCTTATTCATTTTGGGAAATCACTAGTCTAGCTAGAATGTAGCAAACAGGGTGGATAATGGCGG
ATGTGATGTACTTAAATTCCTAGGTGGTGTTTGATAAACTGCCATCATCGAAGGTTACTTAATAAGGTGAGAATGCGGAT
AGAATGGGTAAATGGATTGACTAACAGAAAACAGAGAATTGTGATTAATAGTTTATTTTCAGACTGGCAGTC
>M00285:128:000000000-BF978:1:2118:28812:14894_1:N:0:46
TTAGCCTACTACGAGATCTGGTGATATATCAAGATTACCTTTTCAGAGGTAAGAGGTACAGTTAAATAAATGTTACCAAA
CGACTCAGCAGCATGAAATACATACACTACAACTGTTTTCCTGTTGATACTCCATGGGTTTTGTGAAGAAACTTGCAATT
CAATGGTTTTAGCTTAAAAAACGCTGTTTCAGTCAAGTAAGAAATCTGGTGATATATCTGATTACCTTTTCAGCGGTAAG
AGGTCCAGTTAAATAAATGTTTCCAAACGACTCAGCAGCATGAAATACATACACTACAAC
>M00285:128:000000000-BF978:1:2118:3890:14895_1:N:0:46
TCCCTACACTTACCTCATGGAATAACCATACGAAAACAATTGAAGTGTACGTATTTCATGCTACTGACTTGTTTGGTATC
ACTTATTTAACTGTATATCTTTCCCCTGAAAAGTTAATATATGATGTAGCAACGGATTTCCTATTGGCTAAATCAGCGTT
TTATAGGCTAAATCCATTGTCACTCACTACACAAATCCAATGGTAAAACTATTGGAAAACCATTGTAGTGTATGTATTTC
ATGGTGCTGAGTTGTTTGGTAAAACG
>M00285:128:000000000-BF978:1:2118:18749:14895_1:N:0:46
TTTCCTGTAGATACTCCATGCGTTTTTTATAGAAATTGCCAATCAATGGATTTAGCTTATAAAACGCTTTTTTTTAACCT
AATAGGAAATCTGTTTATATATCAGCGATTACCTTTTCATTAGTAGGAGGTAGTGTCAAATTACTGACACCAAACGACCC
AGCACCATGAAATACATACACTACAATTGTTTTCCAATAGTTACACCATAGAATTTGTGTAGAAAATAAGAAATCCAAGG
ATTTAGCTTAAAAAAGCTGTTTTAGACATAAGAAAACTGTCGCTATTACAGCGTTT
>M00285:128:000000000-BF978:1:2118:12458:14896_1:N:0:46
GATAGGTTAAATGCATCCTCCAAAAACAGTGCCTGCTGTAGATCTATTTGAAACAAGAAAATGTTTGCATACAAAATACT
TCCCTCATTAAAACAATTCCAACTGTGAAATGAAAAAAAATCCATCACTCAAAAAAATTGAGCTATATTGCCCAATAACA
TTGCAAACATTCCAAATTTATGAAGTGTGATTTACTCAACATTTTTTCATACATATATTCCCTTTTAGAATAGATATCTA
TATTTACCTGGTACTATATTATCTCCCCTGCTTAGAATGTATTTATTATTTCTAAAAAAT
>M00285:128:000000000-BF978:1:2118:14584:14898_1:N:0:46
AAATGAGTAGATCCTTAGTGCCTCCATTGTTTCACTAGCCATGTCTTCAGGGCTGGGAATGCCCGGTTAGCAAGGACATT
GGGAATGCCGGTTGGCTCGAAGTCAATTGTATTTCAGTGGTGTTTGCTGTAAGGATAGATTGAGAGGAATGGAACGTAAA
ATTCAGACAG
>M00285:128:000000000-BF978:1:2118:10205:14901_1:N:0:46
AGACCTAGGAATACCTCATACATACACGTCCAACTAGTTGATGTATTTAACAGACACCAAGGGTTGCAGCACCAATCCAT
GCGGTATACCACTGGTCACAGGCTTCCAATCACAATAGCAACCCTCCACCATCAATCTCTTCTATTAACAAGCCATTTTT
GGAGCCAATGTGCCTTGGATCCCATTGGCATTAACATTTTGAACCAGCCTTTCATGTGGGTCCTTGTCAAAGTCTTTAAA
GTTCATGTAGAGCACATCAACTGCACTGCCCTCATCATCATTAATATACCTCTTCAAAC
>M00285:128:000000000-BF978:1:2118:3233:14902_1:N:0:46
GTATTTATGCTTTTCTCTTCAGATTTTCAGTAACTTTACTGGGTTATCACTACATCATCTGGTCACCAACAGAAAACAAG
TTGCTGAGATGTGATGTGGTTGTGGACTATATTCTTTAAAGAGCCTTTCCTACAATATGCATGGAAACTGACACTGCCAA
TATTCCTATCCACTCACCTTGTCTCTCCTTTCCAGTTGGTTGTTTCAATAC
>M00285:128:000000000-BF978:1:2118:25052:14903_1:N:0:46
ACTGTACCACTTACCCCTGAAAAGGTAATCTGATATATAACCAGATTTCTCAAAAGGCTGAAACTGCATGTATAGGCTAA
AACCATTCATTTGCCAGTTTCTCACAAAACTCATGGAGTACCAACAGGAAAACAGTTGTACTGTATGTATTTCATGCTGC
TGAGTCGTTTGGTAACAGTTATTTAACTGTACCTCTTACCCCTGAAAAGCTAATCTTGATATATCACCAGATTTCTTAAT
AGGGCAAAA
>M00285:128:000000000-BF978:1:2118:22036:14904_1:N:0:46
GACTTGCATTGTCATCACAAACACCAATTCTTGCCAAAGTATTGCTACCTGTGAGGTCAGATTGAGTGTCTGGACCAGGT
AGTTTTATGGATTTGAAACTTACATAAATCTAAGGTCAGCTTGGCTAATTTTCCCATTGTTACCAGCTCCCTCTTATGAT
GAGCTGCATGGCCATTTTCAACTATGACCTACCAGCCTCTGATTCGTCCATCCTGCCTCCCA
>M00285:128:000000000-BF978:1:2118:26955:14905_1:N:0:46
GACCCTGATATTTACACCAAGGGAATGAGTTAGCATGTCAGCAGCTGGGGAAGCCAGTGGTACTGGGTGTGTGGATAGTT
GGGATATTTTTATCTCGCAGTGTGCCAAGAAAGCAGTAACGCAGCAGAGGAGGGTCCTTGAAGGGGGTCATTGAGAGGTT
GAGGGTGGTGAAGGCTTGAATGAACATAGAACAGTACAGCACAGAACAGTCCCTTCGGCCCACAATGTTGTGCTGACATA
TCTATTCCCTCCTGCCTACAGAATGCCCATATTCCTCTATTTTCC
>M00285:128:000000000-BF978:1:2118:9671:14905_1:N:0:46
TGGTGTAGTTCTAACACATTCCAGGGCGGTGAGGGGGTGGGGGCGTGGTTGGGTGCAGTTAGGGTGAGGGTTAGAGTGCA
GGACTACCATACTCCCGGGCCGGAGGTCGGGTGAGGCTGTCGGGTATATCACATGGCTGGCTGGGGGTTAGGGACTGGGA
ATAGGTCTATCATAAGGTCGGTCGTGGGTGAGGGATCGGATCTAGGCCGATCCTATGGCCGCTCGGGGGAAAGGGCTCGG
GCTATCGTCCGGCTG
>M00285:128:000000000-BF978:1:2118:8356:14906_1:N:0:46
ATAAACATTTTAGCAACCAGTTTACCTGATATAGCAACTAATGATTGTACAGATTTTCTAATTCCACCAAAGCATGACTT
GAGGCATGAAGAATCACTTGGTGCCTTACTGTGTGGAAGTCCATCTTCTAAAGACATCAGCCAGACAAGTAAATGTCCCA
ATTACAAACAAGCAATTAAATGTTTTAACAGTGAACTTTATGATGCTGACGCTGAAGAAAGTATAATTAATTCTTCAATT
TTA
>M00285:128:000000000-BF978:1:2118:26233:14907_1:N:0:46
AATTAAAGTAGTGTAGCGACCCGCGCTACCAACAGCCGAACCACTGGTGGCGGCCGCGGGAGAACATGCGGGGCCGCGCG
GCAGTGTTGGGAGGTGGGGCTTCCGGCGGGACAATGACATCACCTCTGCCGGCGAGGTTCTCGTGAGTTCTGCGTACGCG
CGCGTTTTTTGTTTCCTCCAATAAAACGTGCTTGACTGAATCGCCACATGTCCGGGTCTCTTTGAGACATGTTTCGCGGA
CGACTACACTAGATCCTTTCTGCCTGCATGTGATCGGTATCCATCCATTTCCTGTGTATT
>M00285:128:000000000-BF978:1:2118:21605:14908_1:N:0:46
TGAAGCATGGTACTCTTTGGTAAAGTACACACACGGGAGAGCGGAAGACCTAACTAACTCCCATTGGCACCTACAGCTTC
GTGCATTATGTTAATCCATGTTTTGGTCTTAGCCACAAATTTTGATCTTCAATGAAATGCAGTGGTCTTTGCAGATGTTC
ATCCTGAGCAGCTGCATCACACAGGACACTGCTTGATTGGTCCCGAGGCAAATATCAGCTGCTGCTGGAAGATTTTCAAC
TCGGAAAAAGACACACTTTGGTCTAAGGAAGGGTCTTTGGCAGAACCATTATCTCCATTC
>M00285:128:000000000-BF978:1:2118:28108:14908_1:N:0:46
AAACTAAAGTTTTATATCACTGTGACATGACTTCCTTACTCTTATACATAATGCTGTGACCAATGAAGGCAAGTATGCCA
TATGCCTTCTTCACCACCATATCTACTTGTGTGGCCACCTTCAGTGAGTAATGGGCTTGGAACCCAAGATCCCTTAGTAT
ATCAATGTTGTTAAAGGTCCTGCCATTAACTGTACACTTTCTGCTTACATTAGACTCCCCCAAAGTGCAACACCTCACAT
TTGCTTGGAGTAAACTCCAATATGAA
>M00285:128:000000000-BF978:1:2118:13570:14909_1:N:0:46
AACAATGATATAGTTTGAACTGTACCTTTTAATGACATAAAGTTGCATAACAAAAGCGTTCAGAGATTCGAAGGAGTAAC
TTGAAGGAGGACAAAGATGTTTCAGCAATACACTCCTGAGCTCGGGGCTGAGACCAGGGAAATTGTAAGTGGGGTCAGTT
ACCTAGTTTGCCTATAGGTTTAGCAAGTTTAGGCAATAGGAGTTTCTGGTCTGTCTCAATTCTTGCTGGATTGGTTGATG
CCAGCAAGGAAGATGGTTCGACAA
>M00285:128:000000000-BF978:1:2118:17417:14909_1:N:0:46
GAAAATATTTAATTGCCCATTGTCTCAGCTGAGTACCTTGCTCCACAGCATGACCTGAATAGTATTTAGTCCGATAAGTG
ACAAGTTATATTTATGCAACATAATTGTAAGACAATGACCCCCTCCAACAAGTGAAAGTTTGCCATTCATAAGGATATAA
AACCTAAGGAACAGAGCCAGGAGAAGTCCATATAGTCCCTCTAGCCTGCTCTGCCATTCAATAAGATCATGGATGATCTC
ATGCCTCAAGTCCACTTTGCTGCTCTTATCTTCCATTCCCTTGATGTC
>M00285:128:000000000-BF978:1:2118:3697:14909_1:N:0:46
TTCTGCACTTCTTCCCGAACAATATGAACATTTCAGCTCTTTAACTCTCAGGCAGTGGGTCCCGTCACCATTGAGGATGG
GGATATTCTTGGAGCTAACTTCTGGCAGCTATTTATTTGTCCAGCACCAAATGCATGCAGTCCTTACTGTTTGAAACAGT
TGCAGTTTCACTAAGCTCTCACCTCATCATTTTTAGGTATGCCTAGTGCAGCTCCCAGTATGGTCTTC
>M00285:128:000000000-BF978:1:2118:22843:14910_1:N:0:46
ACTTTCTTTAAATGAATGTTCTATATTAAATGCTCCCATGTTAGAAGAAGAAATAATGATGATATTTTCAATGAAATCGG
GTAAAGCACCAGGTCCTGATGGATATACAGTTGAATTTTTTAAAGCTTTTTCTGATATCCTAGTTCCCTGGTTAGTCAAA
AATTTTAAAGATGCTT
>M00285:128:000000000-BF978:1:2118:7647:14911_1:N:0:46
CGTTCATACAGATCTATTCATTACAGAGTGCATTGAGGTAGTACAAGGTAAACCAATACAAAATGCAGAGTAAAGTGTTA
CAGCTACAGAGAAAGTGTAGTGCAGGTAGGCAATAAGGTGCAAGGCCATAGAGCAGTAGGCTGTGAGGTCAAGAGTCCAT
TTTATATACTCAGTAGACCTATAAGGTGTATTTGATAAGGTTCCCCATGCGAGGCTTATGGAGGAGGTGAGGAGACATGG
GATCCAGGGGGACATTGCGATGTGGATTCAGAATTGGCTGGCCTACAGAAGGCAAAGAGT
>M00285:128:000000000-BF978:1:2118:5748:14911_1:N:0:46
TTAAAGTGAACGGGCTGGTGGCGGGCATTTAAAGTGCTGGTGCATTTCTGTGCACCTAGCATCTCTTAGTGTTAATAAGG
AAGATGGAGGGATGAGAGAGCTTGCAGTTCTGATGGCTTGCGGAAAGAAGCTATTGTTCAGCCTGGTCGTTCTTGGCCTG
ATACATTTAAGCCTCCTCCCTGATGGCAAAATTGTAAAGAGCTGGTGGGTGGGGTGAGAAGGGTCGGCCATTATGCTTTT
GGTCTTCCTCACACAACAGTCTTTGTATATGTCTGTGAGGGATGGAAGCAAGACACCTAT
>M00285:128:000000000-BF978:1:2118:6170:14912_1:N:0:46
GTGTACCTTGTTTCACATCCACACTACATCCATAAGGCTTTAGATCCATCTCTGCCATCTGAAACATGCAGAAATTCCAT
TTTCACCCATACATCATAACCAAAACTATTGCAAGATGCATTTCCCCCCTCAAAAATGCTTTCTAAAATTAACATTAAAA
CTCTTTGAAAATGATTTCACTAAATTTTACAAATTAAAAACAATTTTTATCAACTCTTCATTTCTGTACCTTCCCTGCTG
CAGAAATCATGCCAGCCTGTGTCCCTGTTGCAATAAGGCCCCTAAAGGGTTGGTTGATCT
>M00285:128:000000000-BF978:1:2118:4826:14912_1:N:0:46
TTCTGCCTTGTGCATACATTAGACTGAACATGTACTTGAATTTGTAAAGGACGTTTAGGATCACACATTATGTCTCATCC
ATTGATTTGCATTGAGATGCAGACCCTAGTGTAAAATATGCAAACTTGTACTAAATCCATAAAGATAGTCACGGTAACTC
CAATGATAGTCTGCTGTAACAAATGATAGAAATTCTTGACTGAATAT
>M00285:128:000000000-BF978:1:2118:26415:14913_1:N:0:46
GAAGTAAAAATGGTCACTGCCTGGATGCTCAGGAGCCCGGAGGGACGAAGGTCAGTCGTTAGCACCTGCAGGCATCCTAG
TTTGGAGCTGTGAACAGCAAATCCCACTGGACCTGGGACTTCCCAGCAGCAGGAGCTCCCGTGACAACATGGTTCTATTA
CCTGGCAGTTTCCGTCCAGGAGGGTGGCACTCAGGCAACAGCATCACTGCTAAACTGAAGGTGCCCAGTGCTCATAACGT
CTGGCTGAACAACTGGACTGACCATTACTGCTTTTCAGTCCA
>M00285:128:000000000-BF978:1:2118:29336:14914_1:N:0:46
TTTGTAAAAATGGCACAGCTTGATGGGCCGAAGGGCCTGTTCTGTGCTGTATTGTTCTATTGTTCTATTGTTCTATTGTT
CTATTGATATAGCAACAGATTTGCTATTTGGCAAAAACAGTGTTTTATAAGCTAAAACAGACGATTTGCCACTTTCTACT
CAAAACACATGGACTATCTACAGGATAACAATTGTAGTGTATGTATTTCGTGGTGCTGAGTCGTTTGGTAACAGTTATTT
AAGTGTACCTCTAACCCCAGTAACGTTATTCACTGATATAGCAATTGATTGCCTATTTGG
>M00285:128:000000000-BF978:1:2118:16294:14915_1:N:0:46
CCTCGCAATCTAAACTTCACGATTAACCTGCTGCACTCACAGCTGCTTCCATAGTCCAGAGATGTACAACTTGTGGTGAC
TGACTATGTCACCCTTTGCAACCCCATCCCTGGCCTCGCTGGTCAACCTTTGACATCTTCTAGTGGCCAACCATTAGAAT
GCAAACAAGCGACCAGTCATAATTCATCCAAACGATCCATCTGTCCCTTGAGCCAAAGGTTTAACAGCATCTTGAAGAGT
TGATCAAGGATTTCATCCCAACAATGTTAACGTTTCCAAAAATTTCTTGGGACTGAATCC
>M00285:128:000000000-BF978:1:2118:9750:14916_1:N:0:46
CAAAAACAAAGCAAGCCACATCCTGATGATTTCTGAAGAACCACTAACAAGCTCATTTGATCTACCAAGTCACAAGGCAG
TTCATGGCTGGTGCAGTCTATTTTAAAGCAGCAAAACACATTTCCTCATATATGCCATGTAGGAGGGTCATCACCATCAG
ACCACCTGATCAAATTGTGCAACAAGTCAGAGTGGCTAAATGAGTC
>M00285:128:000000000-BF978:1:2118:18877:14917_1:N:0:46
NNNNNNNNNNNNNNNNNNNNNNNNNNNNNNNNNNN
>M00285:128:000000000-BF978:1:2118:10964:14918_1:N:0:46
CTTGAAAATAATAAAGTCCTTAAGATGCTTAACAGGGTAGATGATAGGTTGATGTTCCCCTGGCTGTGACATCTATAACC
AGGGATCGCCATCTCAACAGAAGGGAAGTGGGGTGTGTGTGTGGGGGGGGGGTTCTATTTAGGAGAGAGATGAGGCGAAA
TTTCTTTACATGGAGGGGGTGGTGAGTTTATGGAATTCTCTGCCCATAATGGTGATGGAAAAGGACATACAAGATTGAGA
TCAATAGACTTTTGAATATTAAGGGGGCCAAGTGTAATGTAGGGTTAATGCAGGAGAGTG
>M00285:128:000000000-BF978:1:2118:24083:14918_1:N:0:46
GTTAAGCCCCTTATTATTCGATATTGCTTTAGAACCTTTGGCTATTGCAATCCGAGACTCTTTAAATATTCGCGGTATTA
TTCGTGGACAGATGACTAATAAGATATCTCTTTACGCAGATGACTTATTACTTTATATTTCGAATCCAGATGAATTAATC
CCTGCAGTACTATTATTATTAGATCAATTCAGTGTTTTTTCTGGTTATCGACTAAATTTTAATAAGAGTGAACTTTTTCC
ACTGATTATGG
>M00285:128:000000000-BF978:1:2118:15241:14921_1:N:0:46
TGACAAGGTCCCGCATGGTTGGCTGGTTCAGAAGGTTAAGGCACATGGAATCCAAGGTGATCTGGCTAATTGGCTTGGGG
TAGTGCTGGAAGGATGTCTTTCTGATTGGAAGTCTGTGCCCAGGTACCTGCCCTCACCCTAACATCCAGTGGACTCACTG
AAGACTCACACCTGCTGGAAACTGAGGGTAAAGTCATACTCTATTGCAGCTGAAGAACCACCCATTGACTGTGAAAAGCT
CACCAGGATTAGTAAAGATTTCCTAAAGGTATAATATCACTATAACCACCGGGATTGTTC
>M00285:128:000000000-BF978:1:2118:3713:14921_1:N:0:46
CAATCTATTTAACCTGTCCAACGTATCTGCCTCTACCACCACCCCAGGCAGCACATTCCACTCTCTAGGAGAAAAACGTC
CCTCTGACATCTCCCCTGAACTTTCCAGCCAATATCTTAAAGCCATGCCCTCTCGTCATGAGCAGCTATGCTCTGAGAGA
GAGGTGCTGACTGTCAACTCTATCTATTCCTCTCAATACCTCATACA
>M00285:128:000000000-BF978:1:2118:24987:14921_1:N:0:46
CAACCCTATTATCTTTGCTTCTGTCCAAGCACTGCCTGCCAATCTGCTCCTCTATATCCCTACTGCTACCTGGGGGCCTA
TAGTATACTCCCAGCAGCGTAACCACATTTTTCCTATTCCTCACCTCCACCCACACCGACTCAAAAGAGGATCCTACCGC
AAACTCAGCCCTTTCCGC
>M00285:128:000000000-BF978:1:2118:22638:14922_1:N:0:46
TAATGAGCATATCTCCAAATATCTCAGCCTCAACTCGGTATTCACCATTTCAGTGAGGGAGGGCACTGTCTTCTCCATTG
GGTGAAGACCATACAGATGTATCTGCTCTCTCTGAAGTTAGTTTTTATTTCAGCTTATG
>M00285:128:000000000-BF978:1:2118:24425:14923_1:N:0:46
TGCTCAGTACCAAAGGTTTAGAAGGGAACAAGTTTGTTAAATGTGTCCAGGATGGAGTCCTGACGCAGTATGTTGACAGG
CCAACTAGAGGGAATGCCGTGTTCGATCTAGTTTTAGGAAATGAACCGGGACAGGTGAGGGATCTACTGGTGGGTTAGCG
TTTGGGGGACAGTGATCATTGCTCCACAACCTTTAGAATTGGCATGGTCAGGGATAGGTGCAGAGAGGACAGGAAGATAT
TTAATTGGGG
>M00285:128:000000000-BF978:1:2118:15010:14926_1:N:0:46
TGCCTGTGTATAGAAGTTAAATAAAAACACCACAACGTGCTTAGTAGAACTGGATGTTTTTGTTTTCAAATACTTTTACT
GAGTACACTGTGTTGATACTTACTTGTAGATCAGGCAAGTGAAGTGGAAAAACAGCTGCTCTCTGCCACATACCAGTATC
TTACTCTTCTGTCAATTGCATAATTTTAAATCCTTGATACTGATTTATAGCTGATCAGCTCTCCAACTTTTCTATATGTA
ACTCTTCATTATTACCTCAGGCTGCTTCAAATTTTTCATGTTTCCAGATGGATTTTAGA
>M00285:128:000000000-BF978:1:2118:28193:14926_1:N:0:46
GGGAGTGTGTGTCAGTATTTACTGAAGTTCGGGGGTGTGTGTCAGTACTTTCTGAACATCCGGAGTGTGTGTCAGTACTT
ACTGAACATCGGGAGTGTGTGTCAGTACTTACTAAACATCGGGAGTGTGTGTCAGTGTTTACTGAAGAGCGGGGGTGTGT
GTCTGTATTTAATGATTATCGTGAGTGTGTGTCAGTACTTTCTGAACATCTGGGGTGTGTGTCAGTAATTACTGCTCATC
GAGTGTGTACGAGTCATTACAGAACATATGAAGTGTCTGTCTGAGGTTGCATAATGTGGG
>M00285:128:000000000-BF978:1:2118:15558:14926_1:N:0:46
TTTTTGTACTGTATGTCTTATGTTTTGCAGGGAGCTTCAGAATATGAGGCAGTGTTTCAAAACAGATTTATTTGACAGAA
TATTAAATTCCAGTTAGGTTGTAGGGGTTATTAACATCTTCAGAAACAACCCCACCCGTGCTCAGTAACCAGGGTACAAC
CCTGCAACGGGTGCAGAAGCCAACACCGGCCGCCACTTGTGACACTCTGGTGCTGACATGTTCAAACGTTCTCCTCCGTG
TGACCTCGCTGGTG
>M00285:128:000000000-BF978:1:2118:11322:14929_1:N:0:46
CAAGTGCATTAATTTCACGAGCTAGCACCAGAGAACTGATAGTGTCCTGTGGGGGAGGGACCTTGAACATAAAAATATTG
GCTACAAAATTGACTTGGTGTTAGGCGGTAGAGTGTGGTAGAGGAGGGTTGTTTCTCAGATAGTAGGCCTGTG
>M00285:128:000000000-BF978:1:2118:10809:14930_1:N:0:46
TACCTTCTGATAAAATGAAGGGTTATTGCAAATTTTTATTGAGAGAGGAATAAGAATTTTAAAACGAGTACATCGTTGAG
AATGTAGTTCAAGTGGTCGTTGGGACTGAACTTCATCAATGCAAATCTAACATTTATCACTGTCATATTATTTTGATTAA
CATCACCAACAATGATTGCCTGAAATTCTAAATTGATCATTGCTACAGCATAGGATTGTAAAATCTGATTAGAACTGTGG
ATGAAAACATGCAAAAAAATTCAATGGGCTGAATCTACTTGACT
>M00285:128:000000000-BF978:1:2118:26439:14930_1:N:0:46
CTAGCGTGCTTTGTGAGTATGCAGAAGCCATGTGTAAACGGGAAGAAGTTCATCCCCCACTGGTCCCATCAAACACTTTC
TACAGCAGAGTTTGTGAATGGGGACCCTTCAATCACCTCAAAAACCTGCAGGACTGGATTGGAAGCAAGTCATCCTCGAC
CCCAAGACACTGCATGTGAAAAAGGGAGAAGAGGTCAATTAAGCAGTGGTCTTAGTGCTTGTACTTAAATGCATCATATT
TTATCAAAAATATAGTAACTTCAAA
>M00285:128:000000000-BF978:1:2118:21972:14930_1:N:0:46
CAAACATCCTCTTCACGTCCACTCTATCCAGGCTTTTCAGTATCCAGTAGATAGTTGAATGCAAGATCATGATGCATTTG
GATAAGGTAAATAGGGAGTATCTGTCCCTATTAGTGGATTGTTCAGTGGACACAGATT
>M00285:128:000000000-BF978:1:2118:24445:14932_1:N:0:46
AAAATCCCAAATGAGCAGGATTTCATATATACCATGCTCATTCCTCCATGTTAAATTTATTTTTAAATTTTCCATTCTTC
TTAATGTTCATCTTGCTAAGCAAGCTGACAGATGAAAATCTTTGTTACATATTTATATGAAAAGTGCCATTCAATGTCCA
GTTAGAGCTATGCCTACAGCACCATGGGTGGCTCAACTGTAGACGGAGGAAGAGATTAAAGAGTAATTTTACAGTTAGGG
GAGTACACAGCCACCCCTGTGGTTGCAGAAATGATTCCAGGATGTTCTGTTGACTCCTGC
>M00285:128:000000000-BF978:1:2118:9990:14932_1:N:0:46
CTGCCTGTATCTTGTCTATCCCTTTAATAATGTTAAAGGTTTCTATAAGATCCCCTCTCATTCTTCTGAATTCCAGCGAG
TATAGTCCCAGGTGACTCAATCTCTCCTCGTAGGCTAATCCTCTCATCTCAGGAATCAACCAGGTGAACCTCCTCTGCAC
CACCTGCAAATCCAGTCTATCCTTCCACCAGTAAGGAGACCGGAACTGCAGGCAGTACTCCAGGTGTGGCCTCACCAGTT
CCCTGTACAGTTGCAGCACAACCTCCCTGCTCTTAACTTTAATCCGTCCAGCAGTGAAGG
>M00285:128:000000000-BF978:1:2118:6918:14933_1:N:0:46
GATCTACACTCTTTCCCTACACGACGCTCTTCCGATCTGGTCTACACTCTTTCCCTCCACGACGCTCTTCCGATCTAGAC
TACACTCTTTCCCTATACGGCGCGCGTCCAATCTAGATTAAACTCGCACCCCTACCGACACGACTCTCACACAGTCACGG
ACCCAGCACCATCCGGTAATCGGGAGATCTGTAGCACGACCATCGAGCACACGCAATGCACTGCTGAGTCATGTCGAAGG
ACCTAGTTCTATTACTGACTAGCTCTCCCCCCCATTCACCAATCAGATATTACGAGCACC
>M00285:128:000000000-BF978:1:2118:8521:14933_1:N:0:46
TGGATATGAAGATGGACTGTATGGACCAGACTAAGGTGAAGAAAGTGGTGGGAAGGTGGTGGAGGAAGAAGCATCACTAA
TGCAGGAAAAATCACTTAATACGGTAACCACACCACCTCAGTACTGTAATGAAAGGCATCAAAAGCACAT
>M00285:128:000000000-BF978:1:2118:2434:14934_1:N:0:46
ACCCCCACTGCTGCTGCTCCCCACAGAGACACCCCCACTGCTCCTGCTGCTGCTCCCCACAAAGACACCCGCAATCCGGC
TGCTGCTGCACCCCACAGAGACACGCCCATGTCTGCTGCTGCTCCACACAACACCAGAACCTCCACCTCTGCTCCAGACC
ACCACCCCTGACGACCCCCCCCACCCGCTACCCCCGCTCTCACCACAGCTCACCCCAATGCTGCTTCCGAGAACGCACCA
GCACAGTCCCCTACCCCACCTGATCCACGCGCACGACATACCCCTATCCCGCAACCTCA
>M00285:128:000000000-BF978:1:2118:24955:14936_1:N:0:46
AACAATCACATTACTCTGGGCCTGAGTCACATGCAGGCTAGACTGTGTAAGGAAGAGCATTTTCCCTTCGTAATGGACAC
GGCGGAACTAGTTGCATGGTTAAAAACAACGTGAAAGCTCCAATGTTACTGCAACTGTTTTGGTTGCCCTGTTACAGGAA
AGACATCATTAAAGAGTGCAGGGAAGATTTATGAGGATACTACCATGACTCGAGGGCCCGAGTTATAGAGAGAGCAACAC
GCACAAAATGCTGGAGGAACTCAGCAGGCCAGGCAGCATCCATGGAGGGAAATAAACAGT
>M00285:128:000000000-BF978:1:2118:26880:14937_1:N:0:46
CTCTCTGGATATTTCAGTCCTTTTCCCAGACTCTTACACTATATGCTCACAGGACTGTTCAATAGTTTTGGTAACAGAGT
GATCAACTGTTGGGAGGTGATGGCCTAGGGAATCCTCAGCATTGACT
>M00285:128:000000000-BF978:1:2118:17400:14937_1:N:0:46
GTATCAACCCAAAACATCAACTGTCAATTTCCCTCTACAGATGCTGACTGACCCACTGAGTTCCTCCAGCAGTTTGTTTT
TGGTCTGTATTCGTGAAACTTAATTTCACGTCATCAGTGTTGGAGCTTGGGAGTGTAAATTGGGAAGTCCTTTTTCAGGG
GATGTGTACTGTAGAGATGTGGACGTTGTTCAGAGATGTTTTACAGGATATTGTGGACAAATATGTTCCGGCAAGACGGA
GGAAGAATGGAATAGTGAAGGAACCGTGGGTGACAAGAGAGGTGGAAAGACTGGTTAGGG
>M00285:128:000000000-BF978:1:2118:21749:14937_1:N:0:46
AAAAGTTGATTTCCTATTTGGCTGAAACAGCGTTTTATAATCTAAATGCATTGATTTTCCACTTTCTACACAAAATGCAT
GGAGTATCTACATGCAAACAGTTGTAGTGTATGTATGTCATTGTGCTGAACGTTGGTACCAGTTATTTAAGTGTACCTCT
TAACCCTGAAAAGATAATCGTTGATATAACAACAGATTTCCGGTTTGGCTAAAACAGCGTTTGATGAGCTAAATCAATTG
ATTTTCCAATTTCTACATAAAAGCTATGTAGTATTAAGTAACACAATTGTCTTCTATGT
>M00285:128:000000000-BF978:1:2118:15408:14938_1:N:0:46
TAGAGAGTTTTGTTTTAACTTGGCATCCCTGTTGGCTTATTATTGTCACATACATCAGGACACACTGAGAAGCTTCGCTT
TTGTGCAATCCAGGCAGTTTATGCCGTGAATAGAAAACAGAATACACAATATAGCGTTGCATCTACAAAGAAACTGCGTT
GCAGGTAGTTAAATGAAGTACAGGGGAACGAGGTAGATGGGGAAATCCTAAAGAAGAAAAGAAAAGTGCACAAAAGGTA
>M00285:128:000000000-BF978:1:2118:21172:14938_1:N:0:46
TGACTTAGCAACGTCAACTAGTTGTGCTTGGGACTGACCGTTGGTGGAACTATACACCAAAGACCTTGGGAGTGGAGGGA
AGAAGAAAATAAATCACGCACTTCTGAATCCCTTCAATCTGTCCCACATTAAAGATAATCAGCCAGGGCAAATTTACAGC
AAGACTGTTTCAAATCATTTCAGATCACCAAGCACAGCTGTAGCTTCTAGGTGTCC
>M00285:128:000000000-BF978:1:2118:2125:14939_1:N:0:46
CATCAGATTTCTGAATGGCTCATTAACATGACCTCATTATTCCTTTTTTTGCCCTGTTCATTTATTTTTATAACATATCA
TAATTTTATGCCTTTGGACTGTACTGCTGCTGCAAAACAATACATCAGTGAAGATAAATCCTATTCTGATTCAATAGTTT
CCCCAATGAGACACTTTAGGCTAGCTGGCCTTTTGATTTCTGCTTTGTCATTTTTTGAACAATCATCTTTAATTTCAGTT
TTGCCTGTCCCCTGGGATCTTTATTTATTGGTTGGTTTTGCTTTATTATTATTGTCACAT
>M00285:128:000000000-BF978:1:2118:26604:14940_1:N:0:46
ATTGTACAGGTCAATTCATTACACAGTGCAGTCACGTTGAGTCAGTACAGAGTGCATGTGCTGTGATACATCCAGATAGG
ATGCTTTTTATGGTGTATCTGTAAAAGTTGGTGAGAGTCAAAGGGGACAAAGCAAATTTCTCTAGCCTCCTGAGGAAGTA
GAGGCGCTGGTGAGCTTTCTTTCCAGCTGCCTTAAATGGTGCGAGCAACAGAAGAAAGCTGGAGGTACAAGATGCTGGTG
TTGTCCACACCCAGACACAGTGAGCTCTGTGTGCACG
>M00285:128:000000000-BF978:1:2118:23959:14940_1:N:0:46
AAAAAGCAATCTTTGATTACCACAGTGAAACATCTTTCACTTTTGTCTTTCCCTGATCCTTACTCCCCTGATATTTTCAT
AGTCTGACAATTCACAGGCTCCTTTGTAGTTTAAAGATCTTGCCAACTGTGAGCTGGTTCTAGGCTTGCTTTATCTTGTG
GAACCTGGGCATGCAAAAAAGAAACTTTTCTGATATCTTATAAGATACTTAAGAAGCATTGGGAAATAAGGCTGACTAGA
TTGTCCTTGCAGAGAGTCGGAGTGGTTCAATGGACTGAATGGCCT
>M00285:128:000000000-BF978:1:2118:24697:14940_1:N:0:46
TGTTAGTTTACTGTTTAATTGCTGTTACTGTTAGAAGTCCTTTCATTTTCTGTTGGGATATCTTGTGCAATAGGGTATCT
CCATCTGAGGGATAAAATTGTTTCTTTAAGGGCCATTTATGGTGGCCACTCTCTCATTAAATGGACTTGGTG
>M00285:128:000000000-BF978:1:2118:10455:14940_1:N:0:46
ACAAAGGTTGTATCTCGATTTCTTGTATAGGTCAGGGTACCTAATCTGAATGCTGCAGACCTGGACTTCAGTTGGAAGTG
GATCTCCTGGTTCATCCATGGTTTCCTGTTTGGTAACACCCAGACCGACCTCTTTGCTACAC
>M00285:128:000000000-BF978:1:2118:6627:14941_1:N:0:46
GGGAATCAAGAACTAGAGGGCATGGGTAGAACATGAGAGGGGAGAGATATAATAGGACCTGAGGGGCAACTTTTTTACAC
AAAGGGTGGTGGGTATGAGGAATGAACTGCCAGAGAAAGTAGTTGAGGCAGGTACAATGATAACTTTTAAAAGGAGGTTG
GACAGGTACATGGATGGGAAAGGTTTAGAAGGTTATGGGCCATATGTGGCTTGGATGGGCATCTTGATC
>M00285:128:000000000-BF978:1:2118:20239:14942_1:N:0:46
ATAACTGTTACCGAACGACTCAGCACCTTGAAATACATACACCATAGCTGTTTTCCAGTAGATACTTCAAGCGTTTACTG
AAAACAGAAGAAAATCAATGTTTTTAGCTTATAAAACGCTGTTTTAGCTAAGTAGGATATCTGTTGCTAATACTGATATT
AACTGTTCAGGGCTAAGAGGTGCAGTTCAATAACACTACAAAAATGTGCGAGTAGATAGTCCATGAGGTACTTATAAAAC
AGTCAAATCTATGTATTTTGCTTAAGAAACGCTGTTTTAGATAAATAAGAAATCTGTTGC
>M00285:128:000000000-BF978:1:2118:11513:14943_1:N:0:46
GGGACAGCCATATAAACAACATGGCTACAACAGCAGGTCAGTGGCATGTGTCTCACCTCCAGATATTGGTATTGGTTTAT
TATTGGCACTTGTACCTATTTCATCCACAAGGCTCATGTCAGGAGTGTGGTGGAATATTCACCACTTGCCTTGGTGAGTG
CCATTCAAACAACATCAAAGAAACTCAGTACCACCTGGGACGAAGCTGCATGTGTAATTGGCACTGAAGTCACCACCTTA
AAATATCATCTCCTCCTCCACCTACACACAGTAGC
>M00285:128:000000000-BF978:1:2118:13658:14944_1:N:0:46
CTATTCCATTACACTCCCTAGTGCCCTGCCGTTCATGGTACAAGTCCTACACTGGTTTGATTTTCCAGAATGCGTCACCT
CACACTGATCTGTATTGAAATCCATTTACCACTCCCTCACCCACTTACCTAACTGATCAAGATCTCCCAGTGTCCATGTG
AGGAGTGTGAAGAGCAGGAGCCCATGGATCATGGGAAGCAGTGAAGAGATTCCAGGCTCATGGAAGGTGAGAGGAGGAGG
AGGAGGAGTAGCCCTGGGGTGATTGCAGTGGGGAGGGTGGTCACAACTCTTGTGTTACCG
>M00285:128:000000000-BF978:1:2118:11592:14945_1:N:0:46
CTAGTGCTGCTCGTTTAAGTCTTCCTGAGCCTTTTGTCACATGGGTCATTGCAACATTAAAGTATGATTGTGTATTTATT
TTCATTATGTTCTATATGCTGCTTGGCCATGCTGTGGTGAAGTGCCCTTGAAATGGGCACTTGGTGTGACAGAGTACTAT
GATAAGCCATCCCTGTTTGAGTTTAGTGAATTCGATTATGCACAAAGCTATGTTTCACTTGATTTCCAGTAGTGTCAGTT
GATACTGA
>M00285:128:000000000-BF978:1:2118:6431:14947_1:N:0:46
CCCCCTTCCTACCTATGTCATTGGTGCCAACATGTACCACGACATCTGGCTGCTCTCCATCCCGCTCAAGAATCCTGTGG
ACCCGATCAGTGACATCCTGGACCCTGGCACCTTGGAGATCGGAAGAGCACACGTCT
>M00285:128:000000000-BF978:1:2118:20850:14947_1:N:0:46
CAGGGCAAGTTCACCTTTGGAATTGCCTGTGCTACGGTGGTAGTCGGTGTGGCCAAGTGGGAGGCGGACGTTGTCCCCCT
TCATTCCAAGGTCATTTGCAGTAGACAATATGGGATGCGGGGGGGGGGGGAACGACACCAATACATCACAGAGGCAGTCC
AAGCCCTGGTGTGGGAGGGAGTCATTAGACCCGCAGCATCCTCTTTTAAGAGGCCTGTCAGCAGAAAGAATGGGAGTGGT
GCATGATGGTAGACTAATGACACCTAAACAAGGTGTCCCCTTGTGTCTGCAGTACCTGAC
>M00285:128:000000000-BF978:1:2118:17090:14948_1:N:0:46
ATCCCTGCAGGATGCTCTGTGCTGACCACTGCCTGATGGCCTTGTGGCCAAAGGTGTTTCTCTGAAAGAACCTTTCCACA
AATGACAGGTAGTGCAAGTGAATGGGTCATTGTGAGGCAATGAGGCCAGGTCGATCCTTCGC
>M00285:128:000000000-BF978:1:2118:11974:14950_1:N:0:46
GGCGGCTTGTGACCAGTTCCATTTGCTAGTTTGCAGAGGACAAGAAGCCTTTCTTCTGACATCTCAAAGACATACAAGTT
GGCACATCAATTCACCAATTATTTCTTCTAGTGTGTGTTGGTAGAATCTAGGAGAACAAAATAGATTAAAGGTTGCATTA
GTGCAAAAATAGGTGCTTGATGGTCAATACAAATTCAGTGGTCCATTTGCTGCACCTCTCTAGGACTCTGACAGTAAAGT
AATTAAAGAGTAGAAATACTTGCACCTGCATAGCACCTTACACAT
>M00285:128:000000000-BF978:1:2118:15703:14950_1:N:0:46
GAAGCGGGATAACCACATATGTTCAGTGTCTATCATTAATCTCTTCTGTAATTAGCACTAAATATATCTTGCTGCTCTGT
CCAGCCTGATAAACACGGCAGATCCAGCCACAGTTCCTTGGTTAACAATGGAAAGGGATAAGAGATGTTATTTTCATTTG
TT
>M00285:128:000000000-BF978:1:2118:21385:14951_1:N:0:46
TATCCAAATATTTTGACAGCACCACACAAACCTATGAACACCACTACCAAGGAGGATGGGGAGAGCAGGCAGATGGGAGC
ATCACCACCTGTAAGTCACAAATCATTATGGGCATAAATAACTGTTCCTTTGTCATTGCAATGGAATAGAACTGCACCAC
AGAGACTGGTTCAAGAAAGCAGCATACTACCACCTAGCTAAGTACCTTTCGATGGTGGGTAAATAATTGCTGGCTTGATA
ACATTGCCTACATCCTGGGTAAGAAACAAAAATGTTCTAAGTACAGTTGACAAAAAGTAC
>M00285:128:000000000-BF978:1:2118:8150:14951_1:N:0:46
GCAACTGGTGTTCAAGGACACCCAGGTCTCCATACACCTTTCATTTTACCATTCTATCACCATTTAGATAATATGTCCAT
CATAGAAAACCTCACATAGTACTGCATTTTTCATGCATTTGCCCATTCACTCAACTTGTCTCTGCATCTTCCTCACAGCA
CACATTCCCCCTCTCTCCCCTCTTCCCGATGTGTCTGGGAATTTATTTGGGCGCTCCTTTGTGAAGATAGAGTCAATGCA
TGCGTTTAATTTTACTGCCATTTCTTTGTTCTCAATTATATTTTACTCAATTTCTGACTG
>M00285:128:000000000-BF978:1:2118:3867:14956_1:N:0:46
CTTTGAACACCTTGCAGAGGGAGGTGGTGGAAGCAGATATGAGCAACTTTTAAGAGGCATTTAGACAGACACATGAGCAC
ACAGGGAATAGAGGATATGCAGGTAGATGGGATTAGTTTACATAGGCATCATTGTCAGCACAGACACTGTGGGCCGATGC
AGCTGTTCT
>M00285:128:000000000-BF978:1:2118:10151:14957_1:N:0:46
GCTCCGTCCCTCATTGTTGACCCACATACTGCGTCAAAAAATTCTCCTGGACACACCTCAAAAATTCTGCCCCCTCTGAA
CTTTTAATGTTAAGACAGTGCCAGTTACTGCTCGGGAAATTGAAATCTCCTACTATTATAAGCCTATTTTTATTGCAACT
CTCTAATACCTGCCTACGTATCAAGAGTACAGGATTTCAGTCGAGGAGCTAGGATGTCCTGCTGCAGTTACACAGGGC
>M00285:128:000000000-BF978:1:2118:12492:14957_1:N:0:46
TGATTGATGGTTTCCTGAAGGTTATGGATTTCATCATCTTTTTCAGAAATTAACTTTTCGTATGTTGAACTAATTTTCCC
ACACTGGGATTTAGCTTTATCCCCTTGATCCTGTATAGAACGCTGAAGTTGTAGAACATCCTGCTTTTGTTCCTCAATAG
TCTTCTTGTGAAGCCTTACTTCCTCTTCCAGACTGTTCCTTGTGTTGTTGAGTTCAGTTATTTCTGTCTCCAGCTCTATT
ATTATATCAAGCGTCTTCGGTTCGGCAATAGGCTGAGGCCTGCTTTGCTGGTCCCCAAGT
>M00285:128:000000000-BF978:1:2118:7905:14959_1:N:0:46
CTTGTGCTTTAACATACTTAATTTCAATTATAGCAATCCTGTCAGACAAATTCAAAGCATCACAAGAATAATTGACTGAA
CGTTACAACTTAAAAAGAGAACTTTTCTGCATCTAAATTACATCTCATTCTTCATCCCAGCAGCAGGTAATAAATACCAA
GTGTAGGCCACATAGGCCTCAAAGCTGCTCCGATAATTATCAGATTAATAGCTGAGAATGTTGATTCATGGCATTCATCA
ACTTAACCCTCACCTTCCAGAACACATTCCATGCCCTTTTCCATGGGCCACCTCTGGTGC
>M00285:128:000000000-BF978:1:2118:3740:14961_1:N:0:46
CCTGTCATGCTTAACACTCCTATGTTTTTTAAGACCACACTCTTCACAAGAAAGCAAGTTCAGGTGTTTAGGAGGAAGCG
TGCTTCCCCTCTACATTGCTGGTGAGCTCCTCCTCCCCATCCTGCACCATCCAGGGGTGCTGAGGTTGGGGAATCCGCCT
GTCCCATTGGGTCTTTGGGAGGGGGCCCACCAG
>M00285:128:000000000-BF978:1:2118:3046:14961_1:N:0:46
GCCTCTCCTCATATCTTCTGCCAAAATATATCACTTCACCCTTCTCTGTGTTAAGTTTCATCTGCCATTTATTTGCCTAT
TCCACTAACCTATCTATGTCCTGTTTGGGTTCCTTAATGAATAGACTCTGACCCCAACGTTGTCACCAAGCCATTAGACA
AGAATGTCACTGCTGTGTTTTGGCAAACTGATCTGTACCTTACAGAAGCTGAAAGTCAGCTCTCAGGCACCTTCTTAGGC
CTCTCATTGGACCCTGAGT
>M00285:128:000000000-BF978:1:2118:13946:14961_1:N:0:46
ATAAGATCATCCCCTCATTCTTCTGACCTCCAAGGACATTTCAAATAAAGTCATTATAAATGTTTGGAGGGCTCAGATGC
TTCCACTCATTCTCCAATATATTTAATGCTTTGGGAGTGAGCTCCATGCATGCTGCTGGCAGAGCTAGCTTCCATTCATA
ACAAGAGAATTCCACTTGGAGTCAGGCAGTATTA
>M00285:128:000000000-BF978:1:2118:14594:14962_1:N:0:46
CTGACAATCGAAACGAAAGACCTTTTTGTTCCAACTCACTGTATCCACTCGACTGTCGTTCTTGCCTTAAGTGGCACTTT
ACCCAGAGCTGTCCCAGTGCTCGGGACAGGCAGCTCTCCGGGAAGGTGTGACTGGGAGGGTGTCACATTTTGAAGGTCAC
TGTTACTGAGTTATTGACCAGAGTGAACACCTGATCCTGTGGACACACCTCACGGTGGAGTCTGTCACGGATTCCACTGT
CTTGGT
>M00285:128:000000000-BF978:1:2118:9733:14962_1:N:0:46
GATAATCTTCTTCTCTGTCCACCACACGACTAATTGTTAAGTCATCTGCAAACTTACTAACCATGCCACCTACATTCTCA
TCCAAATTGTTGATATACATGACTAATAATTATTATATTTCTGTTTAATAGCACAATTACCTTTCCATGCAACTTAGTGG
TGATTTTAGCTGTCTTTGTTCAGAAAAGTTTCTGAATCATATCTTTTATGGAGTATCTGAGCAATCATTTCATTGTGTGT
GTGTGTGTGTGTGTGTGTGTGTGTGTGGTGGGGGATTGGTGAGGTGCGGTGATGGTGTG
>M00285:128:000000000-BF978:1:2118:28384:14962_1:N:0:46
GAGTCCGGATGAAAAAACACGATGACGCCGGAGGAACTCCGCCGGCAGGGCAATATCCGTGGAGAAAAGCAGGCGGTCAA
CGTTTCGGGATCGTGGCGCATTCTTCAGGACTGAAGATGGGTAAAAAATAGGGCAAGTATAATATATAGGGTGAAAGCAG
TGCGGACACAGCTGGACAAAATAGGGGAGGCGGGGTGTGCACTGCTCGGCGATAGGTAGATGCTGGGCAGATGCGAGGGG
AGAAGGAGAGTGCAGATCTACCGAGGGATGGG
>M00285:128:000000000-BF978:1:2118:8580:14962_1:N:0:46
AGCCAGCATAATCAGAGACCCCACCCACCTGGGTTATTTCACTCGTCTCCTCTCAGACAGAAGACACAGGAGTCTGAGGG
CACAAACAACCAGGCTCGAGGACAGCTTCTATCCCACTGTGATAAGGCTATTGAACGGTTCCCTTATACAATAAGATGGA
CTCTTGACCTCACAATCTACCTTGTAATGACATTACACCTATTGTCTACG
>M00285:128:000000000-BF978:1:2118:16216:14963_1:N:0:46
CATCCTCACTTCGTTGACCTATCGACAGCCAGCAGCTGCTTCGCCCCTCCCTCTCACTGGCGATCTGCCCTCTACACTTT
CAGTCCTGATGCAGGATCTCGACCCCGAAACATCGTTTATCCATTTTCCTCCAATTAATCTAACAAGATCACAAGACAAG
GGAGCAGAAGTAGGCCATTCAGCCCATTGACTCTGCTCCAAAGGGATGGAGGGTGGGGGAAAAGG
>M00285:128:000000000-BF978:1:2118:23288:14963_1:N:0:46
AACAGTTATTCAAGTTTTCCTCTTCCCCATGAATAGTTGATCGCCCGGGTAGGAACAGATTTCCTATTTGGCTTAAACAG
CGTTTTATAAGGTAAATACACGGATTTTCGACTTTCTACACAAATCACATTAGTATCTACAGGAAAACATTGTGGCGCAT
GTATTTCATGGTGCC
>M00285:128:000000000-BF978:1:2118:5084:14964_1:N:0:46
TTATGGGCAGAAACCATGCGTTACTTGGAAAGTCACTTGGGAAACCCAGCTCCAAAGTGCGATTTCCACCGTGGCCAGAA
TTCTAAAAGCAGCAGTTGCTATTCATGTAAAGGGGCACTTTGCTGCAGGTTTGATCCTGGGTGATTAGAACAGCCACAAT
GGACATCCAA
>M00285:128:000000000-BF978:1:2118:3362:14965_1:N:0:46
TCAAGGAAAGTATCAGTAAGGTGCTGAACTGCAGTATAGGTGCACTGGAAAGTGATGTAGAGGTCCCTGGGGCCTGACCA
GGTGTATCCTTTGGGAAGCATATTAAGGAGATTGTTGGGGCCCTTGCAGTGTTTCTTGTATCTTTCTTAGCTACATGAGA
AGTGAAGTCTGCAGGATAGCTTACATTTTGCCTTTATTTAAGAAGGGCAGCCAGGAAACTACAAGCCAGTGAGCCTTCCA
TCAGTTATTAGAGTCAGAGAGTAATACAGGATGGAAACATACCCTTGGGCCCAACTCATC
>M00285:128:000000000-BF978:1:2118:15335:14966_1:N:0:46
GTATTGGTATTAGTTTATTAATGTCACTTGTACCGAGGTACAGTGAAAAACATGTATTGCATACCGATTGTACAGGTCAA
TTCATTACACAGTGCAGTTGCATTGCGTCGGTGCAGAGTGCATTGATGTAGTACAGGTAAAAACAATAACAGTACAGAGT
AAAGTATCACAGCTACAGGGAAAGTGCAGTGCAATAAGGTGGAAGGTCAGAACAAGGTAGATCGTGAGGTCATAGTCCAT
CTCATTTTAT
>M00285:128:000000000-BF978:1:2118:23460:14967_1:N:0:46
GGTGTGAACGTCACCAACAGCCTGTCCTTGTCAAACCATGTAGATGCCACAGCCAAGAAAGCTCACTAGCGTCTCTACTT
CCTCAGGATGCTAAAGAAATTTGGTTTGTCTCCTTTGACTCTCACCAACTTTTACTGATGCACCATAGAAAGCATACTAT
CTGGTTGTATCATGGCTTGGTATGGCAACTGCTCTGCCCAGTACCGCAAGAAGCTGCATAGAGTTGTGGACACAGCCCAG
CGCATCACGGACACCAGCCTCCCTTCCTTGGACTCTGTTTTTACCTCTTGTTGTCTTGGG
>M00285:128:000000000-BF978:1:2118:29557:14969_1:N:0:46
CTTACCGTCTGTCCTGGGGTTCGATCCGTTCGCGTTCTCCGCTTGCCTGTGGAAATCACTCTTCCCAACGTTTCTCTCTC
ACTTGAGCTTCTTCAGGGGAATAAAGTCTAACAGGTTATTCTTCCAAGGGTGGGCTGCTGGTC
>M00285:128:000000000-BF978:1:2118:28166:14969_1:N:0:46
TTCATTTAAAAGAAAGGACAGCAAGAAAGGACAGCTAACCAGCTTTGGATAACTGAGGCAAGGAAATGAGGCATCAAGCT
AAAACCTCATGGATACGAAGTCCCAGAGTTTAGTGCAAAACTGGAACATTAGGAAAATTACTGAAAGCAGCAAAGAATGA
CTGAGCAAGCAATGGGGTTAGCGAAGATCAAACATGAAAGTAAATTACCAGAACATATTTAAAAAGATGGTATTTTTAAT
ATTTATATTAAGCGCAGCAGGGTAGCTGAAGTGAACTTGGGACCCTTAGAATATGAGAT
>M00285:128:000000000-BF978:1:2118:8999:14969_1:N:0:46
GTTAAATGCTGATATAGCAACAAGTTTCCTATTTGTCTAAAACAGCGTTTTATAAGATAAATCCATTGATTTGCACATCC
TCCACAAAACGCATGGATTATCTAGAGGAAAACAATTGTAGCGCATGTATCTCATGGTGCTGAGTCGTCTGGTAAGAGTT
ATTTAACTGTACCAGGTATCACTAAAACTTTAATCGCTGATCTAGCAACATATTTCATATATGGCGAAAACAGCGTTTTA
CAAGCTAAATCCATTGATTTACTACTTTCTACACAGAACACATGCAGTATATACAGCAA
>M00285:128:000000000-BF978:1:2118:16818:14970_1:N:0:46
AGAGACATACGGGTTAGGAAGTTGAGGGCATGATATGTTGGTACAGGAAGCGTGGTGACACTTGCGGGCTGCCCACAGAA
CACACTCCACAGAAGATTCATTTCACTGTGTGTTTCAATCTACATGTGATTAATGAAGATATCTTAATTCTATTGC
>M00285:128:000000000-BF978:1:2118:11476:14970_1:N:0:46
AATGAATGGTTTTAGCTAAAAAAAAGCTGTTTTAGCCTAATAAGAAGTTTGGTGATATTTCAAGATTGCCTTTTCAGGGG
TAACAGGTACAGTTAAATAAATGTTACCAAACGACTCATCAGCATGAAATTCAAATACTACAACTGTTTTCCTGTGGATA
CTCCATGCGTTTTGTGAAGAAACTTGCAAATAAATGGTTTTAGCTTAAATAACGCTGTTTTAGCCTAGTAAGTAATCTGG
TTATATATCAAGATTACCTTTTCAGGGGTAAGAGGTACACTTAAATCAATGTTACCAAAC
>M00285:128:000000000-BF978:1:2118:21091:14970_1:N:0:46
AAGTAAATTGAACCGAAACTTATTTAAAAAAAAGAGAAAAACAAAACAATAAAAAAAACTGGGCTAAAATTTCAATAAAA
ACAGAGCAATATAATGTGGTCAGCTCCGTTCCTCTGAATTTAAAAAAAAAGTTATAGACGGAGAAACTACATCATATGAA
AGTATTGAATAAATGGACTCCAAATATCTTCAAATTTAAGCGAAGAATCGACAGTACCACTCCTAATTTTTTCCAAATTA
AGACATGATATAGTTTGAGAGAACCATTGAAAAGTGGTAGGGGGTATTGGATCCTTCCAT
>M00285:128:000000000-BF978:1:2118:5959:14973_1:N:0:46
AGATCAGTTTACTGTCCTGTACATCAAAGTGAAATGAAAATCCTTGCTCATGTGAAGTTCAGAGTAAACATTAAGATATT
AAGATCAAGATATTTATATATTGGTCACATGTACATCGAAACATGCAGTGAAATACATCTTCTTTTCTTTACTGATAATG
TGCTGGGGGGCAGCCTGCAAGTGTCGCCACGCTTCCGGCGCTAACAAAGCATGTCCACAGCTCCTTTCCCATACGTCTTT
GGAAAGTGGGAGGAAACCAGAACACCCGGAGGAAACCCA
>M00285:128:000000000-BF978:1:2118:27169:14973_1:N:0:46
CTTCAGCCACACGCTCATCTGCAGCCTCTCTCTATGTCTGTAATCGCATGTGATGCTGATAGTAGCTGCTTTTGTTCTGC
TTTTTAAACTCTTTGCTAGCTCCAAGTTCAGAGTTGAATTCCTTCCTCTTGATAATGTGCAGCAATGATATAGTTTGAAG
GGTAAGAACCTGGCTGAGAGGTTTATCAATGATACAAAATGGTTCTTGTGTCAAAATGGAATTTAGTCTGAGGTGTGAAT
ATTTTATTTGAGATGGACAAGAAAGGCAAGAAATGCACTGTGAAAAGTAGTACATTCACT
>M00285:128:000000000-BF978:1:2118:21008:14975_1:N:0:46
ATGTGACTAAACACACGAATAAAGGGAGAGCAGTAGATGTAGTGTTTATGAATTTCAGCAAGGCATTTGATAAGGTACCC
CATGCAAGGCCTATTGAAAAAGTAAGGAGGCATGGGATCCAAGGGGACATTGCTTTGTGGATCCAGAATTGGCTGCCATG
CAGAAGGCAGTGGCTGCTGATGGGTTGTATTCTGCATGGAGGTTGGTGACTAGTTGTGTACCTCAGGGGTCTGTACTGGG
ACCCTTACTCTTTGTGGATTTTTATAAAC
>M00285:128:000000000-BF978:1:2118:12723:14976_1:N:0:46
AATCTCTTGGAGTTTTTCGAAGAGGTAACTAAGGAGATATATGAAGATAGGGCAGTGGATGTTGTCTATATAGACTTTAG
TAAGGCCTTTGACAAAGCCCTGCATTGCATGCTGATCTGGAAGGTTAGGTTGCATGGGATTAAAGGGGAGGTAGTAAGGT
GGATTCAGTCTCTGTTCCAAGCCTACTCTGGCCCCATTCCTAAACTCTTACTCTGCTATGTTGACAACTGCATTGGTGCC
ACCTCTTGTACCCGTGCAGAACTCGACAGTTTCATAAATTTCGCCACTAGTTTTCACTC
>M00285:128:000000000-BF978:1:2118:23025:14977_1:N:0:46
AGACTGATAGGGCAGGAATCAGCCGGATTGGATTTGTCCGGCTTTGTGTGAACAGGCCACACCTGGGCCACGTTCCACAC
TGTTGGTGGATGCTGGTACTGTAACTGTCTCGGGACAGCTCGGCCAGAGGTCCGTCTGGTTATGGAGCACAGGCCTTCAG
TACTACAGCTGGGACGCTGTCTGTTCCCAGAGCCACTGCTGAATCCAGTACTCTCAGATGTTACGGGGCGGTGGGGGGGG
GGGAGATGGGAAGGCCACACGTCGGAACTCCAGTCCCTCCGCGAAATCAGGTATGCCGAC
>M00285:128:000000000-BF978:1:2118:29230:14978_1:N:0:46
GGACATATAATTCAAGTGGCCCAAAGGCCATACAGGCAGTGGAAGACTCTTTTAGAATTCCTATAGTCTGCTCAATGATG
ATGTGTTTGACACAAGTCTCTCATGGGCACATTTTCTCCTTGTGCATGGGCTTCAGTCTGTAGACAGATACTTGGAGGGA
GGATAGTCCTTGCCTAAGCTTTGCATACTTGCTAGTTACAGTGTTACACTGTTAGTGATTTATCAAATAAGTTAAGACCT
GTTATGCTGAGTGGGTGAATGCAGTTGTTGTTGTTGTTGTTGCTGCTGCTGTTACATGC
>M00285:128:000000000-BF978:1:2118:19005:14978_1:N:0:46
GATCTACACTCTTTCCCTACACGACGCTCTTCCGATCTGGTCAACACTCATGCCCTACTCGACGTGACTAAAATATAGGG
TATAAAAATGCAATGAACTAAGAGTTTCAAATCTATGATATGATAAGGTAGAAGATAAGATGTGATATCGTTTTGTTATG
AAAAGAAATTAAAAGTTCACATTCTTTTTTTCATCTGTTTAAACTACTTGTTTTCGAAAATCAAAAAAAATACACGTTTT
TAAATTTAAGAGCGGAAGAGCAAACATCTGAATACCAGTCACCGGCTTATAGCTCGTAT
>M00285:128:000000000-BF978:1:2118:14006:14981_1:N:0:46
AATAACAAATTTCCAGCATCCACAGTAAGTTTTTGAACATGTGAAGGCATGCAGTGGCAATGCAGAGCTTAAAATCCACA
AATTTTGCAAATTACAGGTCTGCAAAACTGCACTGTTGCAGGCAACTCATTGCTGTTTCTGATTTGCTAATTGTTATGCT
GAATTGGATGAACCAGTTGTGTAATTGTTTCAGTATTTCAGTTGTTGACAGCCAAGTTGCATTCATGGCTTTGGTTACC
>M00285:128:000000000-BF978:1:2118:3043:14982_1:N:0:46
CAACCCTGCCAGAGTTGTGACTGATGGTAAACAATTAAAAAGACAATGGGAAAAGGTAGTTCCTCAAACATTCTCATCCT
CAACAGTGGCATAGACCAGTAAGATGGCAAGGCTTAAGTAAATACAGGCATCTTCTGAGTTGATGATTCATCTCACTGAG
TCATAGAGTTATACAGCAAAGAACAGAACCCTTCTGCCCATGCTGACCATGATGCCTATCTAAACTAATCCCATTTGCCT
CCATTAGGAGTGTACCCCTCTGCTCCATTCCTATCTAATTACCTGCCCAAATGCCTTTT
>M00285:128:000000000-BF978:1:2118:12038:14987_1:N:0:46
CTGCACATTTTTGTAAAAAGTGTGAAATACAGAAAATAAATAGGAATGTGTACAGTATATGAAAGGGGTGCTTTTCACAA
TCCACACATTTTAAACATAATTGTGATTGTTGGGGTATCTAAGACATATCCTTTTCATTTGACAAGAATGGAATTCTACA
TTGTTAATGTAAAAATTTAGAAGATTTACAGATGATTACAAGCAAAGTAGCATTGCAAAATGGTATCTAAAATGACAAAA
AAACAGCTTGAGATTCTGAAACATGATTAGGTTATAGTTTCACACCATCTTGAAGT
>M00285:128:000000000-BF978:1:2118:9091:14988_1:N:0:46
GTGCCGAAGGACAGTTGCTGGAAAGTTTCACAATCCTGCTCTGGAGAAGATCCACCCAATTAATTAATTGCAATGTTACA
CTACAGATACATCTGCTGCACCCCTGCCCCTGTGTTCAGAGGTTATGGATTGGAGGCCCACGGGGGATTTGAACTAAAAT
CATAGATCATACTCCTTTTGGAGTATTAGGGGTGCTACATTATTGGTGAAGAAACTAATCGCACAGTGCATTAAACTTTC
CAGCTAGTTCAAATGGGCATTAGTTACCTGTGGCACTATTGAAAATGAG
>M00285:128:000000000-BF978:1:2118:19726:14989_1:N:0:46
TGCTCATTATCTTCCCTTACAAGACTCTTCATCAACACTCCATAGATAAGATAAGATAAAATCTTTATTAGTCACATGTA
CATCGAAACACGCAGTGAAATACATCTTTTGCATAGTGAATTGGGGGGTAGCCTGCAAGTGTCGCCACACTTCCAGCACC
AACAGAGCATGCCTATAACTTCCTAACCTGTACGTCTTTTGTATGTGGGAGGAAACCGGAGCACCCATAGGAAACCCACA
C
>M00285:128:000000000-BF978:1:2118:10844:14989_1:N:0:46
CTCCTTGACCATGGAAAAGATGAGTTCATGTACAAAAATTGATCCGTCGGGCAAAGGAGAAAGGATACTCGGGGGAAGAA
GGGAGCAAAACCGGAGGATGCTCAACAAACGTATCAAGAGGTCAATCACCAATGGTTAAATGTTGTGTACTTCTGACTAA
TGGGGCTATTAATGCCACCTAGCTATTCTTTCAATTGATG
>M00285:128:000000000-BF978:1:2118:13270:14989_1:N:0:46
CATCTTTTGAAGAACAGACAAAAACACTCCCCCTCAAAAATCAAACACAAACCCCCAAAGGGAATATAACATTTCTTATT
AGTTTACTTAATGTACCTCCAGTTAAATTTGGTACTTCATGATAAACAAGGCAGGAAGCAAAGACTGGCACAATGTAGCA
ATACGTTAAACACTAGCTTTGCACTTGTGGATTTAAAATACGTTCACAATCATAAGATAAATGTCTCTTCTGTTGGTTAG
CTGCA
>M00285:128:000000000-BF978:1:2118:19940:14990_1:N:0:46
GCGTGGACAACCACATTTTGGATGCTCTTCAGAGTGGCAGATACCGTGGAACAAAGTGACGGAATTCACTTTGCTGCTAA
CCTGTAGAAGAACACAGGTATTTGCATGGACAGTCACAATCAAGGAGTTTTCAGGGTGAGATAGTCACGACTGAGTAAGC
CCTGAAGTGTCGTTTGAGTTTCGAGTGGAACATTCGGATTTCGTGAT
>M00285:128:000000000-BF978:1:2118:8789:14993_1:N:0:46
AAGAAACAACAATTATGTTAGAATATATCCACAGGTGATAAGATAGTCACAATGTAAGCTTGTAATCAGAAACTAAGTAA
TCTGTTCCAGGAACAGGAATAAGTTTCCAAAAAAGCAGCACACATTTTAATCATAGAGTTATTTTTTTGTAACACAATAT
AATGAAACAGGGTATGCGGTTCAGAAGTTGTACAGTACAGAGTAACAGCACGTGGCATGACCATAACATAGAACAGTATA
GCACTGGACAGGCCATTTGGT
>M00285:128:000000000-BF978:1:2118:21476:14994_1:N:0:46
CTTTTGCTACCTGCTGGCTATTCCACTTCCTACATGAATGGTCTTTCTGGCTCTCTTTATTTGCCAGGGCATTGTCTTCT
TTTAAACTACCTACTTTCACCTGTCTATCCAACTCAAGTACCCAAATACATGTTTCCCCATGTAGGGGCTATTTTCTCTT
TCAACTTCTATCCTGCGGAAGTGTGAACCGGTTGATGCTTTGGTTAAGATCAAAATCTGATTTTATTCACGAGACTTTGA
CACTGCATTGGAATAGTTGTAAAATTGCTGCAGTGGTCACTGAATAGAAGAGTTTGTCAT
>M00285:128:000000000-BF978:1:2118:21702:14995_1:N:0:46
TGGCACTAAAAGTCAGAATTCCAAATATCTTTCCTATATCCCTAGATGGACCCACTGGATTGCAGAGGGACCTCCTGCAG
AGTTTGTGTGCTTGGACTGGGTCTACGGTTAAGGTCCTGATGTGATGGGATACAATATTTATGTCAGGAACCTTTCCCAT
CTTCCTCGTCATAGGCAAGAAGTTTCCTAACTCCCGGCGATATCAAATCGTCACCTATC
>M00285:128:000000000-BF978:1:2118:14917:14997_1:N:0:46
GATCGGGGAGCATGCCTTATGAAAACAGGTTGAGTGAACTCGGCCTTTTCTCCTTGGAGCGACAGAGGATGAGGGGTGAC
CTGATAGAGATGTATAAAATGATGAGAGGCATTGATCGTGTGGATACTCAGAGGCTTTTTCTCAGGGCTTAAATGGTTGC
CACAAGAGGACACAGGTTTATGGTGCTGGAGAGTAGGTACAGAGGAGATATCAGG
>M00285:128:000000000-BF978:1:2118:24833:14999_1:N:0:46
GATAGGTTAATTTGGGCTTTAAAATGGGCGGCGCGGACTCGTTGGGCCGAAAGGGCCTGTTACCACGCTGGAAATAAAAT
TAAAAAATAAAACATAATAATTTAATTTAAAATATTAGATCCAACTTTTGGCATGTCCTAATTCAAACTATCACAGGACA
CTGAGAGATGCA
>M00285:128:000000000-BF978:1:2118:8192:15000_1:N:0:46
CCCTGAGCCCTGGTCAGAATCAGAATCAGAATCAGTTTTATTGTCACAACCATATACACGCACACAGTGTGCGTAGGAGC
GAGATACCGTCCTCCACAGGTGCACGTCACATTAAGTATTAAACAGAAGAGACACACAGACACACACTG
>M00285:128:000000000-BF978:1:2118:18608:15001_1:N:0:46
AGGTTACGGCAAGAAGGCAGGAGAATGGGGTTGAAAAGGAAAAATAAATCAACTGTGATGAAATGGCAGAGCAGACTTGA
TGGGTTGAATGACCTAATTCTTCTCCTTTGTCTTATGGTTTTATAATCCTATTAGGGAAAATACAGTACTGTACCGAATC
ATAGGGACTGTAGGCAGGCAAGTGATTAGAGTAATAATGGGT
>M00285:128:000000000-BF978:1:2118:15548:15003_1:N:0:46
ATCACACTGCTCTGTCGTCTGTCACTCCATCAGTACTAGCCCATAGTATGTTACTATATCCGGACTACCCCAACGTTTGT
CACTACATCATTACTACTACACAGTGTGTCACTAAATGAGTACTACCCCACACTGAGCCATTACATCAGTACTACTCCAT
GGTGTGTCTGTACATCAGCACTACCCAACACTGTGCCACTCTATCAGTACTGCCGACAGTGTTTCGCTATATCAGTACTA
CCTCATAGTGTGTCACTACATCAGTACTACACCAAAGTGCGTCACTACATCATTACTACC
>M00285:128:000000000-BF978:1:2118:23023:15004_1:N:0:46
GAAACAATATGGTATAAAAAGAGATGAAGCTGGAAATGCTCAGCAGGTCAGTCAGCACCTGTAGAGTGAGCAGCAGTCAA
CATTTTGGCTCTGCAACGTTCCATCGGAACACTTTGTTTATTCTGGCAAAGGTTTACACATCTGAAACATCGACTGTTTC
ACCCTCCACAGATGCTGCCTGACCTGCTGAGTGTTTCCAGTATGTTCTGTTTCTGCGTCAGATTTCCAACGTTTTCAATT
ATTTTCTATTCTCGTTGTTACTGGTGCTCATTGAGAGGTTAAGTGTTGGCCCTGGGAT
>M00285:128:000000000-BF978:1:2118:2596:15005_1:N:0:46
GATTTGTTCTAATCTGTTGATTTTCAGATTGCCTAGACTAATTCATGTTGTGGCTGCTGTTTGCATGCTTTCCACTATTG
TGTATTCACCAGGTTATCAACTCATTTTTACTTAAATGTCATGTTGCTCCTGGCATTCTTTTTAACAGTCCTCAATGAGC
AAGGAATAGTCCCTTTGTTTGATGGAATTAGTAAAGAGGGGTATTTGTCAGGATATGTTGGAGCACAGCTCTGCTGC
>M00285:128:000000000-BF978:1:2118:19121:15006_1:N:0:46
AATTGGTAACTAATGTTGTCATTCAAGAGCTATCTAATAATTTGATGAACAACTGAACAAAGGCCATTTGGCCCATTTAT
GCCAATGATATTTCAATAGAAGTTGTTAATTGTAGTCCAATACCTCTGCATTTTTCACAGAGCCTTTTGTTATTCGCCCT
TTCAAAAGGGTCCAAATTCCCTCTTAAATACAAACACTTAAGTAATCTCGTGCTACTTCCACTTTCCACATTCCAAAAGT
CTGCTGTA
>M00285:128:000000000-BF978:1:2118:14619:15009_1:N:0:46
ACACTGCAAATATGGCTTACATTTAGCTTTACTTAAGATAAGATTTCTTTATTAGTCACATGTACATCAAAACACACAGT
GAAATGCATCTTTTGCGCAGAGTGTTCTGGGAGCAGCCCACAAGTGTCGCCATGCTTCCAGGACCAACATAGCACGCCCA
CAACTTCCTAACCCATACGTCTTTGGAATGTGGGAGGAAACTGTAGCACACGGAGGAAACCCACGCAGACACCGGGGAGA
ACATACAAACTC
>M00285:128:000000000-BF978:1:2118:17621:15010_1:N:0:46
CGCCTCTGACGCCCCTCTCCCCTTTCTGGATCTCTGTGTCTCCCTCTCCAGGGACAGATTAACCACAGACACCTTTTACA
AACCCACTGACTCCTTATACCGCCCTGCCGCTCGCAAGGAT
>M00285:128:000000000-BF978:1:2118:13198:15011_1:N:0:46
ACTTAGTAACTTAATGCTATTATATGAAAGCAGTTAGAAAGTGAGAAGACAAACAAAGGAACATAAAAGTGGTGAAATTC
AGGGCCATAGAGAAACACAGGACTGCAGATGCTGAAATCTTGATGAAAAGCATGATGATGCTGGATGAACTCAGCAGGCC
AGGGAGCATCTGTGAAGAAAAGCAGGCAGGTCAACGTTTCATGTTAAGATCCTTCTTCAGGACTCATGCCCAGATGTCAA
TCTGTGCTAATCGGGAGGGAAAAACTGAGACCATTTTGCAGAAGGGTTGACCAGTTTTG
>M00285:128:000000000-BF978:1:2118:20144:15013_1:N:0:46
NNNNNNNNNNNNNNNNNNNNNNNNNNNNNNNNNNN
>M00285:128:000000000-BF978:1:2118:8293:15014_1:N:0:46
AAACCTAGGTGGCTGAGGAGTCAGTTTGCAAAAGAATGGCACAAATGTATATATTATGCTACTTTTATAGATGCATTTGC
ACTGGAATGTATAAAACCTAACTTTTTTCAGATGTGTTCACTACTGCAGCAATATGGGGGCGTGCTGAGGAATCATATTT
GACTGCTTGTGGGAGGCACTTTAACATTTACATATTATTTAGATGTGGGAAACGTACGTACATTA
>M00285:128:000000000-BF978:1:2118:22351:15014_1:N:0:46
CCGGGTGCTCCGGTTTTCCTCCCATGTTCCACAGACGTACAGGTTCGGAAGTTGTGGGCGTGCTATGTTGGCGCTGGAAG
TGCGGTGACACTTGCGGGCTGTCCCCCAGAACATTCTACGCAGAAGAGGTATTTCACTGTGTGTTTGATGTACATGTGAC
TAATTAAGAAATCTTATCTTAATAG
>M00285:128:000000000-BF978:1:2118:19850:15014_1:N:0:46
ACAAAGGGCTGAAGAAGATGGAATCTGATAGTAGAGGACAGTGGACCATGGAACAAAGGGGAGGGGTGTGTGGGTGATGG
GTTGTAGAT
>M00285:128:000000000-BF978:1:2118:17744:15015_1:N:0:46
ACCTATTTCACAAGGGTCAATGCTGATTGATCATCAGGTTCTCAGCAGTATTGGGGAGTTATGGAATGGTGTAAAAGGCT
GAAGAGGCTGACTCCTGTTGCTACATTCCACCACATCTTTCAACCACTTGGTAGAGCCCAGCGGTAAATTCTTGAATTTG
TTGTAAAGAAAGAAACTCAGTAGCCAGTTCATGCAAAGCAAGCTCCCTCGAATTACAATTACATAATGGCCAAGTGTTCA
GTCTATGGCATTGGATGAGGGACAAACATTCACAAGGACATTAAGGGTAACTTCGAAGT
>M00285:128:000000000-BF978:1:2118:21268:15016_1:N:0:46
CGGCCTCCTCCACTGCCAGGAGAATTCCAGGCGCAAACAGGAGGAACAGCACCTTATTTTCCGTTTTGGAGCCTTGCAGG
CTAACAGTCAGAATATTGAATTTTCCCACTTTAAGTAATCCACACTCCCCTTCCCCACAACCCCACCCCCCCCCCACCTC
CTCCCCTTCCTTGCCCCCCCCCCCCCGGAGGACCACACGCCTCAACCCCTCACCCCCCCCCACACCCCCTACACCGTCCT
TCCCTTTGAATAAAAAAAAAAAAACAAAAACAAACAACATAGAATCAAGAACAGATCACC
>M00285:128:000000000-BF978:1:2118:3275:15016_1:N:0:46
GAACATTTGTTCATATTTTATTTAAATTACTTACTCGAGTTATACAAAGGATTTAATATTTCTGATTATGTGCAACTGCT
ACACCTTCACAGCAGTTTGATGAAATGTGATAAACTGGAATCTAGTCAATTTTATGAGCAA
>M00285:128:000000000-BF978:1:2118:2034:15017_1:N:0:46
GGGAGACGTGATAGAGGTATACAAGATATTAAGAGGAATAGATAGAGTGGACAGCCAGTGCCTCTTACCCAGGACACCAA
TGCATAAAACAAGAGTACATGGCTTTAAGGTAATGAGAGGGAAGTTCAAGGGATGTCAGAGGGAGGTTTTTCACCCAGAG
AGTGGTTGGTGC
>M00285:128:000000000-BF978:1:2118:10245:15017_1:N:0:46
CTGTAAAGCATTGTGCTAACCACTATGCTACTTTGCTGTACCTTGTTATGATATTGTATCTTATTGTCTACCTGCACTGC
ACTTCCCTGTAGCTGCGACACTTTACTCTGTATTCTGTTATTGCTTTTACCTGTACCACCTAAATGAACTCTGTATTAAC
TCAATG
>M00285:128:000000000-BF978:1:2118:12102:15017_1:N:0:46
CTCTCTGTTCTGCAACGCTCCCCGGGGCCGCTCTCTGTTCTGCAACGCTCCCCGGGGCCGCTCTCTGTTCTGCAACGCTC
CCCGGGGCCGCTCTCTGATCTGCAACGCTCCCCGGGGCCGCTCTCTGTTCTGCAACGCTCCTCGGGGCCGCTCTCTGTTC
TGCAACGCTCCCCGGGGCCGCTCTCTGTTCTGCAACGCTCCGCGGGGCCCCTCTCTGTTCTGCAACGCTCCCCGGGGCCG
CTCTCTGTTCTGCAACGCTCCCCGGGGCCGCTCTCTGTTCTGCAACGCTCCCCGGCGATC
>M00285:128:000000000-BF978:1:2118:16811:15017_1:N:0:46
TGATCAATTTGCACTGGTCATTACATAACAGAAGAGTCCATGCAGAAGTCTCAACACATTATTAAAAACTCTGATTTATT
TTAACTATAAACATACATAACTGGATAGGATATGTTATTGCTGACTGGACTTTTATAAATGTTACAAGTGTTGAGATCAA
TTTTATTCAAAATTGCAGACTTGGGTGGCATTTTCCATACATGTGTTATCGCTGTTTGGATTATGGAA
>M00285:128:000000000-BF978:1:2118:2567:15017_1:N:0:46
ATAGATTTTTGCAGAGTAGGTGAATTAAGAGTTATTGGCTTATTATTGTCACGTGTACCAAGGTACAGTGAAAATCTTGT
CTTGCATACCAATCATACAGGTCAATTCATTACACAGTGCAGTTACATTGGGTCAGTACAGCGTACATTGATGTAGTACA
GTAAAAACAATAACAGTACAGAGTAAAGTGTCACAGCTACAGAGAAAGTGCAGTGCAATAATGTGCAAGGTCACAACAAG
GTAGATCAAGAGGTTATAGAGAAAAGGCAGGTATTTGGTATTGGTTTATTATTGTCACTT
>M00285:128:000000000-BF978:1:2118:5421:15018_1:N:0:46
AACTTTTTTCTCTAACGTCAAGGAGTATCTACAGGAAAACAATTCTAGTGTATGTTTTTCATGGTGCAGAGTCGTTTGGT
AACAGTTATATAAATGCTCTTCTTTCCCCTGAAAACTTAATACCTGATATAGCAACAGATTACATATTTGGCTAAAACAG
CGTTTTAATAGCAAAAACTATTGATTTCCACAGTTTACACTAAAGTCATCTAGTATCG
>M00285:128:000000000-BF978:1:2118:28783:15018_1:N:0:46
ATTTATGATCTGATTATGAAAATACGTCTGGAGACACTTGGTAAAATTAAGAATGAATGGGAAAGAGAACTCCAGATGCT
TTTTACTCTATTGAGACATGGAACAAAATTCTCCTATTTGTTAATACATCTTCAATGTGTGCTGGACACTCTTTGATACA
GTTTAAGGTGCTTCACATGACCCTTATATCTAGGGATAAATGAGCTCGTTTTTATCACCATATAAATGCTATATGTGACA
TGCAATTCGGAGGTGGCTTCCCTGACACATAAGTTTTGATTCTGTCCTCTTTTGGA
>M00285:128:000000000-BF978:1:2118:9061:15018_1:N:0:46
CAGTCCACAGGCATTCACTCGCTCCACTACTAATGCACAGTAGCAGCAGTTTGTACCACCCACATGATGCACTGAGGCAA
CTCATCAAGACTCCTTAGACAGTGTAGCAGCCAGCAGGGTACGACTTAGAAGAACACGAGGACACGGAGACTCGAATGAG
CACGTTTTTAATAACTCACCAAAAGCCACGCATATCCTGAATTACAAAAGACATGGCTGGCGGAAGTGACATCATACTCC
CGCCGGAAGTCCCGCCCTCCGGCACTATCGCGGGGACTCGCGCATTTCCCCGCGATGGCC
>M00285:128:000000000-BF978:1:2118:18512:15022_1:N:0:46
GTCACAACCATATACACACACATAGTATGCATAGGAGCGAGATACTGTCCTCCACAGGTGCACATCACATTAAATAACAA
GCAAAAACGACACATTGACACACACTACATAAAAATATTAAAACCACGAAAACTAAATTAACTACAGCAGGTTAAGTAAA
TAGATTTAAAGTGAACGAACTGGTGGCGGGCATTTAAAGTTCTAGTGTGATTCTAAGCGCCTAGCATCTTTTAGTGTTAA
CAGGGTAGGTGGAGGAATGAGAGAGTTCACAGTTCTGATGGCTTGCGGGAAGAAACTATT
>M00285:128:000000000-BF978:1:2118:13999:15024_1:N:0:46
ATCAGCTCTTGATTATGTGATATCTCAGTTTTAAAATACTATATCCTAGTCCAGCACTTTCTTATCTCTGTAATGTCTTC
CAGTCCCTCAGCTTCCTAAAGTATTTGCTGTCCTCCAATCCTAGCCCATTAGTTCATCTCCAAATT
>M00285:128:000000000-BF978:1:2118:27393:15025_1:N:0:46
ATAAGAGGTGTGGTTTGATGGATGGCACAACATGGAGGGCCGAAGGGCCTGTACTGTGCTGTACTGTTCTATGGTTTTAT
GGTTCTTCAGAAAATTTACTCCATAGTGTGTATGAAACTGATACATAACCCAATAATGTCAAGGTGACATTTTATAAACA
ATTTCTTAAGGCCACTATGAAGAAACTGAGCAGCTGACATAATTCTTATGTACCGTTTTACAAATTTGAAAATATTCTCG
TAGCAAAAGAAGGAAGGCCAAGCAGAACACTGGAAGACAGTTGTAGGAAGGATGATCCAT
>M00285:128:000000000-BF978:1:2118:17338:15025_1:N:0:46
TTCATGATCAGATATGAAGGGCAGACATGCCAAGTTCAAGGAAACCTGGCTGAGAAAAGATATTAAGGCTCTGGTCAGGA
AAATGAAGGAGGCATGCATCACGTTAAAGCAGTTGGGTACGAACGAGTCCCCTAATGAAATAAAAATGTTTTTGACAATT
TTGAATATAGAATTCATCAGGGCAAAACGACGGTATGAGGTGGATT
>M00285:128:000000000-BF978:1:2118:2514:15026_1:N:0:46
AGGGACGGGGGCAGACGATATTGGGAAATATTTAACTGAGGAGGGGAAATTCTGATGCTAATAGACAGGAAATTTGGTGA
GTAAATCGGGAACAGATTTTCTTGGAAAGTGCACTGCAGATATGTGGAGGTTG
>M00285:128:000000000-BF978:1:2118:19476:15028_1:N:0:46
CCAGTTAATTTATAAAGCTTACCATCGGAGGATTAACATTTAGCAACATGCAGAGACCATTTAGATCAAACCTCAACAAT
CTGTTCTTGTTATCGAAAAAAAATTAAAATTCTGTGTTTTGGGAGACAGAGGGAAACATTCCCCATGCTGCACTAACCCA
AACCAGTTCTGTGTGACCAGAAGTACCATACATTTCTCAATAAAACAATGCCAATTGATGAGTTGATCA
>M00285:128:000000000-BF978:1:2118:5846:15029_1:N:0:46
CATCTCAAAACCCTCATCAAATAAAGATCTATCAAACTCAGTATTCAAAATTTCAATTGATTCAGCAATATAGCAGAGAG
AAATCCAGATTTTATTACCTTTAATGTGTGAAAAGTCTTTCAGATTTCACTTCAAAATGCCATAAGCTCTAATAATAAAG
ATTTAATATTAAGGTT
>M00285:128:000000000-BF978:1:2118:22541:15029_1:N:0:46
TCACTAATCCTGCAACGCATTCCTCGTCCCTAATATCTCAACTCACAATTTCCCAAAATATAGTACCTAAAGACTGAAAA
AAACTGCAAGAATGTTTGTCTTTTTATATATCTAGAGGCCTATATTGTTGAGGATTCTTTCTGTCACTAAACAGATCACA
TCCAGACTGCAGCGTACAGTTCTGCACCATGCACCCTTACTGATGGTTAGAGTTGTGTGAAGAAGTGTTTCCTAACTTCT
TCTGGGTCTGATCTTAACCGAATGTCCTCTGTTCCTACAGCACCCCCTTTCATGAAAAGG
>M00285:128:000000000-BF978:1:2118:25715:15030_1:N:0:46
GCAATAGGTGCCTTCTAGCAGAATCACACGTTCCCATGTGTTACTTCGGTGTGCTGGTAGCACTGATTTGAATTGACACA
CCTCGACTAATGAATGGAGGCTGGCATATCCAACCCAATCTGGCCATCTGACCTATACTATTTCAGGATCAGATCCGAAG
TGTTACAAATGTCTGCTTGACGCCTGCCCAAATACAGGTTTACTGCATGAAATTGTTTTCTCTGCTGCACCATTGCACCA
CACCCACAGGTCTGTACTACAGCAAATATACTTCTACCTCAGCTAGGTTCCCAGAGACT
>M00285:128:000000000-BF978:1:2118:11732:15031_1:N:0:46
CTAGCACGGCCCCTCCACTTAATGCTTCAGTTTAATGAGCAGGAAGCAGATAACACTGATTATAGGAATAATACAGTGCA
GGAGGCCATTTGGCCCAGCTAATCCATGCTGGATCCTTGTAGGGAATGTCATCAGTTCCATTCCCCAGGTCTTTCGACAC
AGCTCTGCAAATTATTTCCTCTCATCTGCCCATCCAATTCCGTGTTGAAAGGCCTGCTTGACTCTGGTCCCACAACCCTA
CAGGCAGTGAGTTCAGACCATCCCTGTGCTCCTTTACAAGAGGGTTTCCTGCTCATCCCC
>M00285:128:000000000-BF978:1:2118:11346:15031_1:N:0:46
AATATGTTAGGAATTTTCCTTTGGTGGATTCCAGTTATGCATCTTGTTTTAATATAGAATGATTTGAGATCTATTGATTA
TCAAAGGAGATAATCTGCGAAACTAATTTATTTCAGGTCCACTAGTCAAGGATTTGCTCTTTCACATGTCCAGAGATAAA
CTGTGGGAGCTTTTGAGTTTCTGGAGAGCAGGTGTTATTGTCGTGAAGTGTCAACAGATGTT
>M00285:128:000000000-BF978:1:2118:21555:15033_1:N:0:46
AATATTTGTTGTGTGTACCTATGTGCCTGTGATGCTGCTGCAAGCAAGTTTTTTGTTGTACCTGTACCTCATTGTACTAG
TGCATATAGTGGTAAACACTATTTGACCTGACCTGGGATTAGTGATGTATTTGGTTAAATAGTCTGGGATAGATCTGCGA
TGACTGTGAGATTAGCAAATTAAGCCAAACACCCTTTAGTTGACAGAAGGCTTCTCAGGAATAAAATTTGCTGTCATATA
GCGGCTCAAGTCTTTGTGCGAGTTCTGACCCATGTAACATAGTTGCCTCTTCCTTGCTGT
>M00285:128:000000000-BF978:1:2118:26477:15034_1:N:0:46
CTGCTGGGCGGAAGTCCCTCCAGAGGATAGTTATGGCTGCAGAGAGGATCATAGGTGTCTCGCTTCGATCCCTCGCAGAC
ATATACAAAGACCGTTGTGTGAGGAAGACCAAAAGCATAATGGCCGACCCTTCTCACCCCTCCCACCACCTCTTTACAAT
TTTGCCATCGGGGAGGAGGTTTAAATGTATCAGGGCAAGAACGACCAGGCTGAACAATAGCTTCTTTCCACAAGCCATCA
GAACTGCAAACTCTCTCATCCCTCCATCTTCCTTGTTAACACTAAGAGATGCTAGGTGC
>M00285:128:000000000-BF978:1:2118:28105:15034_1:N:0:46
TGGCACCTTTGACTCAAGGATCTTTCAGAATGTTTTACAAATAAATACCTCTGAAAGGCAATTGCTGTCGTGGCACAAAA
AAATACAGCAAACTTCAAACAAGATCTCAACAGCAATAAAATGAATGACCAGCTAGTCTGTTTTAAGTGTTAGTTGAATG
CTAAATACTTACTAACACATCAGGATAATTCCCTTGCTCTTTAAAATAGCTCCATGGGATCTTTAATCTTCACTTCAGAG
GATCTCTAATAGGCACTTCTGACACTGCAGTATTCCAACAGCTTCTACTCAG
>M00285:128:000000000-BF978:1:2118:13784:15036_1:N:0:46
GACTCAATGGGCCAAATGGCCTGCTTCTGTTCCCCTGTCCTGTGATCAGTGCTCCTCAGGGTCCTGCTGTTTATTATACA
CTCTCCTCCTACGTTTGACCTCCCAAAGTCCAACAAGTTCGGATTGAACGCCATCTGCCATTTCTCTGCCCATGTATCCA
ACCGGTCTATATCCTGCTGAAATCCTTTGACAACCTTCCTCTACGTC
>M00285:128:000000000-BF978:1:2118:26240:15037_1:N:0:46
CCAGGGCTGAAATGGTGGCCACAAGAGGACACAGGTTTAAGGTGCTGGGGGGAAGATATAGGGGAGATGTTAGGGGTAAG
TTTTTTACTCAGAGAGTGGTGTGGAATGGGCTGCCAGAGATGGTGGTGGAGGCAGATACGTAAGGGTCTTTC
>M00285:128:000000000-BF978:1:2118:24670:15038_1:N:0:46
TGACAAAGACAAAACCTGGTGCAGATCCTGGTGACCAAGGGGGGGGGTGGAAACAAAAGTAATGAAGAAAATGATGTGGG
CCACATAGATGTCCAGGACTAGATGATTTATTCACAGGACTTTAAATGAAAATATTGCAGATGTTTTAACTAGAAGTTTC
CAAAGCTCTTGTGATTCTGGAT
>M00285:128:000000000-BF978:1:2118:10354:15038_1:N:0:46
TGCAGTTGGAGCAGCAAGGACACAATGTCCTCTGGGTGGGGACTTCAGTGTCCATCACCAGGAGTTGGTCAGTAGCACCA
CCACGAACTGAGCTGGTCGAGTCCTGAGGGGCAGAGCGGCCGGACTGGGTCTGTGGCAGGGTGTGAGTGAACCAATACCA
AGGATAGACCTACCTGTCCTGGTCCTCCCCAGTCTACCTGTCGCAGGTACGTCTGCCCCTGACACCACTGGTAGGGGTGA
CCACCACACCATCCTTGTGGAGACAGTGTCTGATCTTCACACTGACGACTCCCTCCATCG
>M00285:128:000000000-BF978:1:2118:2938:15038_1:N:0:46
GATCTACACTCTTTCCCTACACGACGCTCTTCCGATCTGAACTACACGCTTTCCCTACACGACGCCCTTCAGAACAAAAA
TACACTCTTTCCCTACACTACGCGCTTCCGATCGAGAAAACACCACCGACCAAGACGGACGACAGCAGAGCACACACAAC
AATCAAGAACTACCACGACACAGCAAATGTGGCCAAGTCACTGGCATAATCACCCTGACGGCCGTGCGTATGGTACCGCA
AGGCCATGGTATCTGCTGAGTACGGTACAGTAGCCGATCTGCATGGATATGCTACTCCTG
>M00285:128:000000000-BF978:1:2118:22722:15039_1:N:0:46
GGACTTGCCTCCTGGCTCAACTTCATGCTGGGGATTAAAGGAACATTTACCACTTTACAGCTGTAGGGAAAAAGACAAAA
GAAAAGGCTAAGCATAAAACACAACATACTCCAAACTAGAGATTCAGGGCAGTTTGAGTAACAAGTCCTTGGGCTTAGGT
TGGATTGGGACATCCTGGCTTTTCAAGTCCAGGTGTATTTAGTTGCATGACAGTACATTACTGGGACCTAAAGGGAAGGC
CTGCAAAGTCCAGATTTGTGGCCTCATGCCAGGTGCCACAGTGGGAGCCCAGACAGTC
>M00285:128:000000000-BF978:1:2118:11561:15040_1:N:0:46
AAAACTCAAACACAACTGTAGCAAAAAAAAAAGTATGAGGAGAAAATGAAATTTCAAATGAATCTCAGCTCTGGAGAGCC
AGTCTTCAGGTGTCCAACCAATTATAGATTGTGCCACAGCTGTAATAGGCAATAAATTGTGATTTTAGCATCTATTGCCT
TTTGCAGCAATGTGCAAATCTAAACATGCATTAAAGTTTATACTGCCACTAAATCTGGTGCTGGGAT
>M00285:128:000000000-BF978:1:2118:16636:15040_1:N:0:46
CCACCAACTGCACTCTGCCCTTCCCCTCAACCCAGAATGGCCCACACACCTCCACCCCTGTCCTCCTCACACCCATACTG
ACCTGGTTTAGATTTTTGTGTTCAGTTGTCCAAGACTGGACTGAGACCTCAGCATGTGAGGAGGAGATTTGAGGATATTT
AAAACCTATTAAAACTGCTTTAAATCATTTTTTTAAATTGACAAAAAAAATATTATCCAGATCTGGCTAGAATAGGGGTG
GTGTT
>M00285:128:000000000-BF978:1:2118:16021:15041_1:N:0:46
AGCCCGCACAATGTTATCTTTCACAGCCTCAGGTTACAGCAGAGCAGGGTTAACTGAAAACAAAAATTGGTATTGGTATT
GGTTTATTATTGTCACTTGTACTAAGGTACAGTGAAAAGCTTGTCTTGCATACTGATCGTATAGGTCAGTTCATTACACA
GTGTATTGAGGTAGTACAGGTAAAAACAATAACAGAATACAGAGTAAAGAGTCACAGCTACAGAGGAAGTGCACTGCAGA
TAGACAATAAGGTGCAAGGTCACAACAAGGTAGATTCAAGAGTCTATCTCATCATATAA
>M00285:128:000000000-BF978:1:2118:24205:15042_1:N:0:46
AAAGGTTGGTTTGCAGGAGCAACAGGTTATCAAGAAGGCAAATGGAATGTTGGCCTTCATTGCTGGAGGGGTTGAACTTA
AGAGCAGGGAGGTTATGCTGCAACTGCGCAGGGTACTGACGAGGCCGCACCTGGAGTACCGCGTGCAGTTCTGGTCTCCT
TACTTG
>M00285:128:000000000-BF978:1:2118:16791:15042_1:N:0:46
GTGATTCAAGTGCTCATTTAAACACTTCTTAAATGCTGTCAGTGGCTCTGCTTCCTCCACCATCTCAGGCAGTGCATTCC
AGGTACTCACCACCCCCTGGGTGAGAACGGCCCGCCTCAGATCCCCAAGTCTTATCTTTGATGTAGGACATGGTCCATTT
CAAAACATAATCTGACAAAGAACTAAACGTCAAATTCACTGCACAGTCTAGCAGTGGCCACTGGTTAAAACTTCCCTCTA
CAGAGTGACTGAAAACATTAGGCAAGGATTGGTTAGAGAAACTAGACATCAGTTGGGA
>M00285:128:000000000-BF978:1:2118:14727:15044_1:N:0:46
GATCTACACTCTTTCCCTACACGACGCCCTTCCGATCTGGACTACACTCTTTCCCTACACTACTCTCTTCCAATCGAATA
TACACGCAATCCTTACTGCACCCAAATCCGATTTACTGCAAGTTACCTACCGATTGTAAAAAGATTTCTAATTTAGTGGA
TAAAAAGGGTTAAATTTGCAGCTCTAACAGACAATCATATGGAACTCGAATTAAATCAGATCGGAAGAGCAAACGGCTGA
ACTCCAGTATCGCTCGGGCATAACGTCAGCCGTTCTCTGCATGGAATAA
>M00285:128:000000000-BF978:1:2118:23123:15045_1:N:0:46
CCAGATGTACCTTTTGTAGGCTGACAGCTGGATGAAACACCCACTGTGAGCCCACTGCTAATTAATTCATACAGCTGAGG
CCTGAAGCCTGGAACTGTATTTTCATGACAGAGAGGCTGTGATCTGGATAGACCAAAAGACGGAGCTGGAATTTAAGGTC
TGGATTTCTGGCTGGTATAAACCAGGTAACAGCTGACCTGGCAATGGTTCTTTAGGCTTAAAGAATTCAATTGAGTAGCA
GTCAAATAAGCAAGGGCTGTTATCAAGAGGTAATTTTGTCTTCCCAGTGTTTTGGATAGG
>M00285:128:000000000-BF978:1:2118:23068:15046_1:N:0:46
CAGTGACTAAGTTCCCACCTCTTTCCTGAATGTTTATCTCCATGTTTTGAGACTGATCCTGGTTCTAGTCACTCCAGCCA
GGAGTACCTTCAGCCCTTTATTTATCTTGTTAAACTCTATTAGAATTTGATATGCTTCAATGCGATCACTCTTATACTTC
TAAACTCAAGAGATTGTAGGTCCAATCTGTTTCATGTCTTCGCAAAATAGCTCCCATCCCAGAATTCAGTCTGGTGAATC
TTCATTC
>M00285:128:000000000-BF978:1:2118:22333:15046_1:N:0:46
CCCGAATATAGACTGGGACATGCTCAGTGCCAGAGGTTTGGATGGGAATGAGTTTGTTAAGTGTGTCCAGGATGGATTTC
TGGAGCAGTATGTTGACAAACCGACTAGAGGGAATGCTGTGTTGGATCTGGTTTTAGGAAATGAACCAGGACAGGTGAGA
GATCTACTAGTGGGTGAGCCTCTGGGAGACAGTGATCATTCGTCAATAAGCTTTAGAATTGTCATGGACAGGCATAGGTG
CAGGGAGCGTAGGAAGATATTCAATAGGGATAGTGCAGACTATGGGGCTATAAGGAATG
>M00285:128:000000000-BF978:1:2118:26830:15048_1:N:0:46
ATCCCAAGGGGAGCGTTGACTGACAGCTGATGACTATCCCAGGCAACGATCCTATGGGAAGCAATGAATTAAATTTGCAA
GCACAGCAACCCACCGCTCTCTCAGAGAGACAGTACTGAGGGAGAGCTGCACTGTCAGAGGGACAGTACTGAGGGAGTGC
CGCACTGTCAGAGGGGCAGTACTGAGGGAGTGCCGCACTGTCAGAGGGGCAGTACTGAGGGAGTGCCGCACTGTGGGAGG
GGCAGTACTGAGGGAGTGCCGCACTGTCAGAGGGACAGT
>M00285:128:000000000-BF978:1:2118:18434:15049_1:N:0:46
ACCTTGATGTACTGATATGATGAAATGATCTGTAAGGATGTCCCGTAAAGTTTTTCACTGTACTTCGGTGCACGTGGCAA
TTATTTATTTATTTATAATTAATTTTATTTACAGCGTGGTAACGGGCCCTTTCGGCCCAACAAGTTCGCGCCGCCGATTT
TAAATCCCCAAATTAACCTACCCGTACGTCTTTCAGAATGTCGGAGGAAGCCGGAGCACCCAGAGGAAACCCACGCAGAC
ACAGGAGAACGTACAAACTCCTTACAGTCAGCGTCGCGCTAACCGCTACGCTATCGTGCT
>M00285:128:000000000-BF978:1:2118:24011:15050_1:N:0:46
GATCCTTCTGGGTCTCAGTTACGTCGACCTTTCCATTCAGTGTGTGCGACATGGTGGGTCCCAGTTATACTCTGGTCCCC
GTTCACTAGTTTTCCCAACACACTGATGTCTGGATCAGTGACATTTCCTTCCCTACCTCAAGCTAGAAAATTACAACTCT
GCTTTTGGTTTCCACCTTTTCTCACTAATCAAGATCCCTCTGTAACTCCTGATAACCATCTTCATTTGAGCGTGACACTG
TTACAGATTAAGTTACTATTGGTGCATGTTCCTTTAAGACATAGTACAGTAGTGTGAGTG
>M00285:128:000000000-BF978:1:2118:24584:15051_1:N:0:46
TGCCTTGTTAGTGAATGCAGTAAAAGTGACACCCAGGGCCCACTCTTCCTGGTACTTGCAAACAGGTTCCTGTTTCTTTG
AGACTTATTACGTAAAACTCGGCTAGCTGCATTCAGAAAACATGGTACACATGTGATCTCACAAAAAAAGCATGCTTTTA
ATAAATGTAATTATCAAAGTGAGCAAGTGGGAGATAAAATGATCTCTCTGG
>M00285:128:000000000-BF978:1:2118:1973:15053_1:N:0:46
GTTCCAACTAGATGAAGCGAGTAGACGATGAGTGGCAGGTTAAATAATCCGTCCCACTTCTCACCGGCATTCTGCATCAG
GGTACCATTAATTATACAACCACACTTCCGTGCAGCGTCTAAGATCACAGCGGACCCAGGGACAACGGCTGAGATATTTG
ACAAGTTACCATTTTATTAACAGGCTGAAGTTGAGACTGGAGTCAAAATGCTAGCTGCAACATCCTCAGCAACCTGGCCA
AAAGGGCTCTGTCCCCAGATAGTCCCAGCCCCGGTTCACAAGGCATTATTG
>M00285:128:000000000-BF978:1:2118:2330:15054_1:N:0:46
GTGGTGGCAGCTACCCAAACAAAGCAGCTGATTCTGGTAACGAGCAAGAAATGCAAAAAAATGCAACCATTTAATATTCA
GCAACCCCAGCACATGAGAACAGATTAGACCATGTGGAATTGATGAAGCAAATGCAAAAATTAACAATAATTTGATGATT
CTGAATA
>M00285:128:000000000-BF978:1:2118:9224:15054_1:N:0:46
CCCGCGCCTCCGCTGGGTGTTTCTGGGGGGGGGGGGGGGGTTGCGACCCCCCAGGTTTGGATTTGAAACCCCGTCAGCCG
GCCGGGGGAAACCGCCGGGCCCCCCGGAAAGGGCCGGAAGGGGGGACAACCGGGGGGGGTATGGTTGCCCTTCCCGCCGC
CCTTTATTTTTTGGTTCGAAAACGGAAAGGCACCCGCCTTAGACCCCATACCCCCCCCAAACCCCGGTTGCCGTCTTCTG
CTTTAAAAAAAAAAAAAAAAAAAAAAGTGAATCACGTAGTCACGACTACATAGTACTAGC
>M00285:128:000000000-BF978:1:2118:14274:15054_1:N:0:46
CCCAGCAGAAAAACTGTTTACCACTGGACTTCAGGTATGGGTGAGCCTGATCTCAATAAACAGAGAACAGTACAGCACAG
AACAGGCCCTTCAGCCCTCATTGTTGTGCCACATAGCTAATCACTCCTACCTACAGAATGCTCATATCCCTCTATATTCC
TCTCATTCATGTGTCCATCCAAGCCCCTCTCAAAAGCCCCCAATGAATTAGCCTCCACCATGCTATCAGGCAACACATTC
CAGGCATCCACCCTCTCTCAGTTAAAATCATACCCCTCATGTCTGTTCTGAACCTATCCG
>M00285:128:000000000-BF978:1:2118:29047:15055_1:N:0:46
GGTGAACTTGTGCACAAGGTCACACCTTATTTTATAGGTGGTGGGGCTGATACCATGAAAATGTACTGTTTGGAATTAGA
ATAGAAACAATACATGGAATGAGCACAAATCATAACACCTAGTTATCTCCACTCAAACCCTGCAACCAATCTAGAACTGC
CAGAAACTGAATGAAATCACTTTCTGTGGCCTTGTGCTTCAGTGTGTAACTCACTTCATGGTCTCCTTTAACATACCTCG
GCTGTGCTTTTGTTTGGTGCTAGCTCATCGGGGACCACCTCACTTGACCACTGCTACTTT
>M00285:128:000000000-BF978:1:2118:6837:15055_1:N:0:46
GGTGCAGCCCCACCAGTACGCAGTACAATTGTAATAATACTTCCCCATTTCTAAACTCCAACTCCCTTTCAATAAAGGCC
AACATGCTATCTTCCTTCCTGACCACTTGCTGTACCTGCCAGCTTTGAGCTTTGTTCACAACTCCTAGTTCCCTCTGTAC
CATCAATCTTTGGACCTGATCAAAGTCATGTATTTGTGACCTAGTCTGTGCCTGATGCACAATAATAACTACATCAGGTG
AATGTGAATGGATAGTAGAGAAAGTCCCATTCCCAAAAGAATGTTACAAT
>M00285:128:000000000-BF978:1:2118:22948:15056_1:N:0:46
CCTCCATTTCTCTATCATTTATGTGTGTGTCTAAGATTGTCTTAAATGTCCCTAATGTATCTGCCCCCACAACCTCTGCC
GGCAGTGCGTTCCATGCACCCACCGCTCTCTGTGTAAAAAAACTTACCACGACATCCCCCTTATTCCTTAAGACCAGAAA
ATATTGGAAATGCTCAGCAGGTTAGTCAGCATCCTGGTAAATTGCCTCTGTAACCTCTCCAA
>M00285:128:000000000-BF978:1:2118:24442:15056_1:N:0:46
CTGGCACATTAATGGATATTGCATTCAATACGCTGTTTAAGCCCAATAATGTATCTTTTGCTATACCATCGAATGACATT
TAGGTGGTAAGAGATACACTGCAATAGCTGTTACCAAACTTCTTAGCACCAGGAAATACATACATTACAATTGTTGTCGA
ATAGTTACTCTATGGTATTTTTATAAAAACTGGCAAATCAATGGAAAAA
>M00285:128:000000000-BF978:1:2118:26403:15057_1:N:0:46
AGTGGGTATGTGGCGGAGAATTGAAGTGGCAGGAAGCTCGGGGTCACCCTGCTGACTGTATGCAACTGCTCCACAAAATG
GTCACCCAGTCTGCATTTGGTTTCTCCAATGTAGGAGAATCCACATTGTGAACATCCTCCCTGCAGCTTAACAAGCTTCT
TTTCTCTCGTTCCCTGTTATGATGCAGGGTTTTGTCCTGAATCATTAAATATTTATTTCCCACAGATGCAGCCTGAGCTG
CTGAGAATTT
>M00285:128:000000000-BF978:1:2118:25136:15057_1:N:0:46
GTAATGCTTTTACAGCACCAGTGACCCAGGTTCAATTCCCGCCACTGTCCTTAAGGTGTTTGTACATTCTCCCCGTGTCT
GCTTGGGTTTCCTCCGGATGCTCCGGTTTCCTTCCACATTCCAATGACGTACGGGTTAGGAAGTTGTGGGCGTG
>M00285:128:000000000-BF978:1:2118:10229:15058_1:N:0:46
AAACTTCTTACAGGCAGTGGGCGGAATTGAACCTGGGTCGCTCGGATTGGAGGGCTGTGACTAGTGGAGTCCCGCAGGGA
TCAGTTCTGGGGCCTCTACTCTTTGTTATATTCATAGATGATTTGGTTGAAGGAGTGGAGGGATGGGTTGGTAAGATTGC
AGATGACACCAAGATCGGTGGTGTGGTAGATAGTGTGGAGGACTGTAGGAGCTTACAGGATATTGATAGGATGCAGAACT
GGGCTGACAGGTGGCAGATGGAGTTTAATTCAGAGAAGTGTGAGGTGGTGCACTTTGGGG
>M00285:128:000000000-BF978:1:2118:17986:15059_1:N:0:46
CCTGTTGCTCTGGTTTTCTTCCCCATCAAAGACGTGCTGGCTGGTAAGTTAATTGGCCACAGTAAATTGTCCCCAGTGTG
GATGTAACTGGTAGAATACGTAGGGAGCTGATGGAATGTGGGGTGAATAAAAGATGGTACTAATGGAGGATTAGTACAAA
CGGATGGTTGGTGGTCAGTGTGGACTCTGTGACTATTTTCTACCCAGACACATTGCAGTTCTTGGGAGGGACCTGGAATA
GTGTTGGTGGGAGCAGGAAGGAAAGCAACCAAAATGTTAACCTTTGGATTGGCTTTGAA
>M00285:128:000000000-BF978:1:2118:12825:15059_1:N:0:46
ACAAACAGATGAAATCAATCAGCAACTTACCTGTAAGCAACTGATCATCCCTTTGAATAATATTGGTTGGTGCTTCTTTA
GCTAATAGATGCAAAGCCATGGAAGGTTATGAGCAAGTCTTAGCTTGAGTGCTGAGCATATAAGATCACCAATATTAGAT
CAGCAATGCAGACTGACTGACAAAATAATCTGTCTGCCCTGTATACACGTTGTGGATATTCACTGCAAATGCTTACAACC
TCACCAATATT
>M00285:128:000000000-BF978:1:2118:9151:15060_1:N:0:46
AAAAGCTCTTCTTCTCTTAGAGAGTCCATCCAGTTCTGAGATGTGGAAGTTACCTGTATGTGAATTAATGAGGACATAAT
GTGGACACACCCACCCATACACACACACCCCACTCAGCACACACGGGTAATGAAGAGCTATGAACAGTGGAATAAGTAAT
AATCTCATTTAGTGTTCCTTCACTCCAGGGAAAGACTGTCGTTATAGGACTTCATGAATTATGAACCATTTGCACTCCTG
GGAAAGTA
>M00285:128:000000000-BF978:1:2118:26044:15062_1:N:0:46
TACATGAACACCTTGTGTACTTAAAGGAGCTCATCATCAGGAGGGAGTTACTTCAGACATCCTGCTGCCAGCAACAGCAG
AATAGCTCACTGAATGTAACCTCAACCTCTGCAGACACCAAGTTCCCAGCTGCTACAGATTGGTAGAGCAGACAAACCAA
GCACAGGGACACTTTCAGATGCCACTTATCAAATGACTGACAGCATGCAAGCCACTCAAGGACACAGCAGCAGAAGTTTT
TTTTCTAAATATTCTGAACAACTAACACAACCTCTTATGAAGATCACTGACTTACTGATG
>M00285:128:000000000-BF978:1:2118:12505:15062_1:N:0:46
CAATGCAGCTGAAACCAGGCCGACTTTCCCTCTCCACCTTCCTCAACTCCATGGCCTCCCTTGCTCTGTGCTACAGCCGG
ATCTGATCTCCACTGAGTATCAGCGTACGGAAGTCATGTTGCAGCTCTATAAAACTTTGGGCATTGGTTTGTTATCGACA
GATATACTGAGATACAGTGAAAAACTTTGTTTTGCATGCCATCTGGATATACCAGATAGCGTAGCGGTTAGCGTGACGCT
GTTACAGCGCCAGTGATCGGGGTTCGATTCCTGTCGCTGTCTGTAAGGAGTTTGTACGTT
>M00285:128:000000000-BF978:1:2118:27470:15062_1:N:0:46
GGCTATTCGATGATATAGCAAAACAATTACTTATTTATTAAAACAACGTTTTCAAGGCTAAATCGATTGATTTGCCACTT
TCTACACAAAAACCATGGAGTAACCATTGGAAAACAGTTGTAATATATGGATTTCATGGCGCTGAGTCGTTTGGCTACAG
CTATTGCACTGCCCCTCTTACCACTGAAAAGTTATTCGATGCTATAGCATAAGATACATTATTTGGCTAAAACAGCGTTT
TCAATGCAATTTCCATTGATTTGCCATTTTCAACACAAAAACCATGTAGTAACTATTGG
>M00285:128:000000000-BF978:1:2118:4387:15063_1:N:0:46
TCATTAAGGTGAGGGAGGTTAGGTTAGACTGGCACAGGTTAGACTGGGGGCATCGAGTCACAGGTCAGTTACATCTGTAC
AGTGGGGAACATTCAACTGTTGAAGAACGGGAGCTCAGGGCCATTGCGTTCCTGTCGGGGTACAAGCCAGGACACGAAGC
A
>M00285:128:000000000-BF978:1:2118:15673:15065_1:N:0:46
TCACAGTCATGAATATATTTTTGACAAGTGACTGATGCATTTTAGATTTGAAATATTTAGGAATTAGAAGAGAGCATGGA
GTTGATGTGGAAGCTCAGATATGAAAACAAGTAAGGAAAATACAGTGGTGGCCACAGCTCTAAACAGAACAAAATCCAAA
GGCATTCAAGACAAAGTTCATTCAGGAATATTGGATGGCAGACTATGTAGCCTACTCCAATTCTGTTTCTTCCATTCTTG
AGTTCCCACTTAGGACATATTTGAGTTTTAGATCTGTATAATCCCTGTGTTTTGCTGAGG
>M00285:128:000000000-BF978:1:2118:14562:15065_1:N:0:46
ATCACCGCTCATGAGCATTCTGATAGCTTTCTGGCTGCCTCCCAGTAATAATGGCTTGGCTGTATGACCATGGAATGAGA
CAGTGGCATCAACTTATTCCTTATAACTGCCGTGCTGCAGCAGGTCAACCAATCTCCCAGCACCTTTTGGAACTTGAAGA
GTTGCAGACTGGTCAGTATCATGCTCCACTCAATTCAATCTACAACATGATAAATAAAGA
>M00285:128:000000000-BF978:1:2118:11013:15066_1:N:0:46
CTCTCTGCTTGGTGCCAACCATCTTCTCCCTTGCTTCCTATACGAGGATACACCTGGTCAGACTCTGGGGTTTATCCACC
ATTGTGTTTCAAGATCTGCGACACCTCCTCCATCTTTAC
>M00285:128:000000000-BF978:1:2118:14017:15066_1:N:0:46
TTAGGGAGGAGGTACAGGAGCCTGAAGACCCACACTCAACGATTCAGGAACAGCTTCTTCCCCTCCACCATCAGGTTCCT
GAACGGTCCATGGACCCGTGAACAATACCTCGTTATCCCTTTTTTGGTGCACTATTTATTTCTTTTTGTCACTTAAGGTA
ATTTTATGATTTTGCACTGTAGTGCTGCCGCAGAACAACACATCGCACGTCACTTAAGTCAGTGATTATAAATCTGATTC
TGACTCTGAAGTGCTCGATGCAGCCTTTGCGGGCTTCAGGCCAGTTTCTGTGTTTGACTT
>M00285:128:000000000-BF978:1:2118:10607:15067_1:N:0:46
AGAACATGCAGCACAGAAACTGAACACACAGCCAACCACTCCATCCATGCTCGATCTGAACAAAATCCATGCTGGAACAC
TGTGACGTTCTGCTGCAGCTGTACGAGACATCAGTGAGGCCGCATTTGGAATATCGCCTTCTCCCATCAGGTTCCGTTTT
CTTCAGCCCTTTCCCTCTCCCACCTATCACCCCCCCAGCTTATCACATCATTCCC
>M00285:128:000000000-BF978:1:2118:26574:15067_1:N:0:46
CCCCCTCTGTCATCCTGAAATCGATTTCCCCTTCTGTGCGTTGTAAGAAACACAGCGCCACGAGGTGTGGTTGAACAGGT
CCCTTTACTTTCTTCAGCAGTACTGCTAGGACAGTCCTTTTGCACTCACACAGATTCACTTCCCAAGGTAGCTCCGCGAG
CAGTGGGCAGACAGAAATTTATAGATTTCCCATGCAAACCCAATGCACCAGGAGATCGGAAGAGCACACGTCCTGAACTC
CAGTCACTCCGCGAAATCTCGTATGCCGTCTTCTGCTTGAAACAAAAACAACACTAGCCC
>M00285:128:000000000-BF978:1:2118:10483:15067_1:N:0:46
CCCATGGAGTATCAACAGGAAAACAGTTGTAGTGTATATATTTCATGCTGCTGAATCGTTTGGTAACAGTTATTTAAGTG
CAGCTATTACCCCTGAAGAGTTAATCGCTGATACAGCAAACAGATTTCTTATTTGCCCACTACAGCGTTTTTTAAGCTAA
AAGCATTCAT
>M00285:128:000000000-BF978:1:2118:15337:15068_1:N:0:46
ATGCCCCGCACATCTCCCCTAAATTTTTCCCCTCTCACCTTGAATGCACGCCCTCTAGTATTTGACATTTCTACCCTGGG
AGAGGGATTCTGACTGCGTACCCTATCTCGGCCTCTCATAATTTTATAATCTTCTGGCTATTTACCTGCTTCTGCGAACC
GTATGATTGC
>M00285:128:000000000-BF978:1:2118:12297:15069_1:N:0:46
AGTTTCCAGGCAGTCCTGCAGGGCTAAGACGTTTCCTTCAGGCCAAACCCGAGTCAGTCTCTTGACTGGTTTGTCCAGTT
TCACCCGAGGTCTATATTCAGGCCTTAGCAGAATGGAGATGTGATCCGATGAGCCCAGGTGTGGGAGGGGGGGATACTCT
GTATGCCTCCTTCATACTGGTGTAAACCTTATCCAGTGTATTATTCTCTATGGTCACAAAGTTTATGTGTTGGTGAAACT
TAGGCAGGACTGTCTTTAGATCTGTGTGGTTGAAATCACCCAATACGATGAAGAATGCAT
>M00285:128:000000000-BF978:1:2118:23813:15070_1:N:0:46
CTAACCTCTAACCTCTCATCTTAAACCTATACTCTTGTCTTAGACAACCCACCGTGGGATATTCTTACAGTCTACCCTAC
CCATCCCCTCATAATTTGGTACCCTCCATCAGGTCAGCCCTCAGCCTCCTCTGCTCCAGGGGACACAAACTGAGTGCCTC
CAATAGCTCCTGATAACTGAAGTCT
>M00285:128:000000000-BF978:1:2118:2288:15073_1:N:0:46
CTGTAAAACTGCCACAATGTCCACAGCATTAAATGGAAATCCTTTAATGCAGATGTTGGAAATCGGAAGTTAAGCAGAAA
ATGTTATAAACATTTTGCAGGTAAGACAGCATTAGTGGAGAGAGAA
>M00285:128:000000000-BF978:1:2118:4661:15074_1:N:0:46
ACCTAAGACTGAAAATCCTGCTTGATTTGTATAACATTCTGTTGGTATGTGAAGTTTGCAACAAAACACAGACAGATTAC
ACCAGATCCACAGGAGGAATGCCCAGATAATTATTAATAATAAAACTCGATTATTTACAGAAGAATGTTTTTCTAAAAAT
TGTTATTTTA
>M00285:128:000000000-BF978:1:2118:16520:15074_1:N:0:46
CCGAATATTAGAGCCTGCTTATCTCTTCTCTTAAATAAATGAACATTTTAGTACTCTGCACAGCAATTATGAATATAAAT
TATAACTTCAAAGTTTTCCATACATTACTGAGAAGTTTGGTTGGAAAGTCTCATTTTCAATGACTAAACCAAAACAGTAT
TTGTTATGTAAAAGTCACAATTCATTTTAAAAATAAATATATATTTAAATTTGGTATAATAAACAGAAAGGCAATAAAAC
TAAAGCTTTCAATGAGGATTGGTATCTA
>M00285:128:000000000-BF978:1:2118:6293:15076_1:N:0:46
AAGAAATAAAGACCTAGCCTGGTCAACATCTCCCCATAACTTAGGGCCTCGAGTCACGGCAGCATCCTTATATATCTTCT
CTGCACTCTTTCCAGTTCAGCCATGTCCTGCCTGTAAAAAGGTGACCAATACTGTACACAGTATTCCAAGTGCAGCCTCA
CAAACGACGTATACAACAGCAACATGTCCCTCCTCCTTCATGCATGCTGAATGCCTTTTTCACCACCACGTCAA
>M00285:128:000000000-BF978:1:2118:26056:15078_1:N:0:46
GATCTACACTCTTTCCCTACACGACGCTCTTCCGATCTCGACTGCACTTATTCCCTACACGACTCCCATCCCATCAGAAC
AACACCTCTTTCATTATATCCTCGCCCCCCGAACACCCCAAGTTTACAGCTGATACAGATTGGTAGAGCAGACAAACCAA
GCACAGGGACACTTTCACATGCCACTTATCAAATCACTGACTGAATGCATGCCACTCAAGGACACAGCAGAAAAAGATAT
TTTTACAAATATCCTTAACATCTAAAACAACTTATTATAACAATCAATTACCTCAATACT
>M00285:128:000000000-BF978:1:2118:8399:15080_1:N:0:46
GGTGTGGTTGACGCCTACCAGCCCTCTGAAGTAGCCTAGCGAGCCACTGAGTTGTATCATAACTACTACACTAAAACAGA
AAAAAACTGTGCTGATCATCTGGCATCAACTTAGACTCAAAAGCACAAAGGGCAAACTCACTCCCAGCCCAGTTTCCTTA
AAAAGTCCTCCCCTAACATCTGGGAC
>M00285:128:000000000-BF978:1:2118:26208:15081_1:N:0:46
CCCGTCCAACGTACCTGCCTCCACCACCACCCCAGGCAGTGCATTCCATGCACCTACCACTCTCTGGGTGAAAAACTTCC
CTCTGACATCTCCCCTATACCTTCCACCAATTATCTTAAAGGCATGCCCTCTCGTCTTGAGCATCTGCGCTCTGGCAAAG
AGGCGCTGACTATTAACTCTATCTATTCCTCTCAATATCTTAAACACCTGAATCAAGTCCCCTCTCATCCTCCTCCTCTC
CAATGAGTAGAGCCCTAGCACCTTAAGCCTCTCTCTATATTCCATACCCTCCACTCCAGG
>M00285:128:000000000-BF978:1:2118:11019:15081_1:N:0:46
CATACTTCAGTTTTATATTTGTTTACTTTGTTATTTTGAATATTTTTTAAACTCACAGAGTACTACACATTTTTAATTCT
CTTTCACAATTATTTAAAAAATGAACCCCTTTAACAGTTACACATCTATTCTTTATATTTTACCTAATTGGATTTATGTT
GGTTTTTATATGTGTTTTGTGAGGGAAAGTATTGTATGAATCTGTATAACTGTTTGTATGAACTTATGAAAGGTTAAAAA
TGCTTAGTGAGAGTCATAGAAATCATGTGTTGTGCATCTGAACAGTATGTTCCTGTGTG
>M00285:128:000000000-BF978:1:2118:13074:15082_1:N:0:46
ACTGCACACGGTGTTTCCACAGTATTCTGACAAAGATTTTATCTAGATTCAACATTGCACATATGCTTTTATACTCTGTC
TTTTGCCAGAATAGAAAGGCTTTTATGTGGCTTATTGATTTGAGAAGTTGCTTT
>M00285:128:000000000-BF978:1:2118:10945:15085_1:N:0:46
TACCATGCAGAATGTGAACAGTGTGAGATTTTAAACTGACGTTATGTGGAAATGGGTGCATGTGCATTGGTAATGGCTGA
AAGGAATTTAGAGTACAGAATGCAACAGCCCTGGAAACATGGAGATTGAAGCTGGCAGTTTG
>M00285:128:000000000-BF978:1:2118:5837:15085_1:N:0:46
TGGTGTTCCACTGCTAAGGGTTAGGATTGTGTAGATCAGTTCAACAACATGATGGTTGTAGGGAAGTAGCTGGTCCGAAC
CTGATGGTGTGGGACTTCAGGTATCTCTACCCCCTGCCTGATAGTAGCAGTGTGAAGGAGGAATGACCAGATGGTCGGGA
TCCTTAATGATAGATGCCACCTTCTTGAGGCAGACCCTCCTGTAGATGCTGTCAATAGTGGGGAGGGCCATGCCCATGAT
GGA
>M00285:128:000000000-BF978:1:2118:8183:15086_1:N:0:46
GCACTCATGTGGAGTCTGGGGATTGACCAGAAACATCGCCAATTCCACCCACACAGACACTGCTCGACTCGCTGAGTTCT
TCCAGCAGATTGCTTGTGGCTCCAGATTGCAGCATCTGTGGTCTCTTGTGTCTCCAGACTTAACTGGAAAGCTTTCACTT
TCCAGCCCAATTAAGTAGTACTGCATTACTGCTGTGTGTGCAGAGCAGTACCCCTCCCCAGAGCCCATGTTGGAGAGTAC
ATATGTGATATGCTTGTCTTGATCCAATTTGATTTAGTAAATGTCCATTCCCTTGTCCC
>M00285:128:000000000-BF978:1:2118:12650:15087_1:N:0:46
TAAGCTAGCTCGGTTTTTTGACCGTATAAACCCTATATGTGACAGATGCAATTCGAATGTGGCTTCTTTGACACATATGT
TCTGGTCCTGTCCTTATTTGGAAAAATATTGGAAAGGCATTTTTAATATTGTTTCAGATGTCTTGAAGATCGATTCACAT
CCTCACCCTATTACTGCAATTTTTGTATTACCATGGATAAAATCTGGCCGTTTACCTGCTTCTGCTTCTTTCTTTTTCAA
TCTTTTTATTGATAACAAATCATTACAGGTTAAGATATATAACTACAATGTTTACACATG
>M00285:128:000000000-BF978:1:2118:25839:15088_1:N:0:46
GGCACACTTATCTTCTATAGTTTGAATCAGTATATATGCTCTATTGAGCTCAATTTTGTGGTCAGTGGTGAAATGATAAC
CCACTGACCTCAGTGATGCATGAAGACCTGGTGTGCTTTGCC
>M00285:128:000000000-BF978:1:2118:27095:15089_1:N:0:46
TTCACAAGGCTAATTGCTCCACCTTCAGTCAAGCTCAGGTACTTCACTGAGAAAGTTAAGCCAGGGGGGTCAAACCTTGG
CTGAAGTTGGTGGTCTGCTGCATGTCTGGGACTACTGAGTGACAAAGAGCTACAACTTCTAATAATTTTATGTTTAAAAA
TTGCTAACGTTAACTTTAATGGTTTTAAATGTCTCTGGATGCCATAGGTATTTAAAGCCTAATGAAATCAATTAAAATCA
AAGCAAAGCTCCAGGCCCCAGTATCGCCTTCTGTCAAAGTCTATCAAAACATTATGGA
>M00285:128:000000000-BF978:1:2118:25146:15089_1:N:0:46
AGTAGCTTGGCAGAAATGGAATTACACTTGATTTGGAGCATTTTGCAAGTGTATTTTTTTGTTTTGCAGCTGATCTACAT
TTTCTCAGACTGTGTAGAACAGCTCAATTTTTGGCTCTGCAGCATTCCTGTTTTTACAAAGAGAATGCTATTGAAGTAGT
TCCGTGCACTGTGATCTACATAGATCCTTATGATTTCCCAGTGAGGAAACTGAGTAGACAGTTTGGAGACACTGGCAGAC
AAGTGAACTAAAATAATTGCCAGCTTGAAGGCACTGGAAGTCTTAAAAATGGAA
>M00285:128:000000000-BF978:1:2118:20997:15089_1:N:0:46
GTGAAAAACCTTCCCTCTGACATCTCCGCTGAACTTTCCACCCAATATCTTAAAGCCATGCCCTCTCGTCTTGAGCATCT
GGTTCTTAAAAGTTTCCCAGTCTTCTGTTTTTCCGCTTTTTCTTGCTACCTTATATGCCCTGCCTTTTGCTCTTAGTTTA
GCTTTCACCTCTCTCGTTATCCACATTTGTGCCCTTTTTCCGTTTAAAATCTTCTTTTTTCTTGGAATGTGTCTGTCCTG
CATTT
>M00285:128:000000000-BF978:1:2118:20699:15089_1:N:0:46
GGTCCCTTGCAAACTTCCCTTCAATTTAAATATTGCTCACATGTAAAACTATCTTTAACTCAAGATGACTTGGAACATGT
TGTTCTGGTGATCACTCAGAAGTGTGTGTTCCCAAGTGAACAAAGGATCAATAATGTCCACTGCTTCTTTCAGGTAACTA
CAGTTTTCCCTGCATCCTCCTCATTTTATAATACAAAGATCGAACCCATGACAATTTGATTGACAGAGCTCCCCTATGTT
TTTCCATCTTTATCTTGT
>M00285:128:000000000-BF978:1:2118:10590:15090_1:N:0:46
AGTGCAGTTCAGGAATGAATATGGGAAGTAACTATCGTTAATCTTATAGAGAATTACTTCAAATGACAGAAGCATTAGGT
CATCCATTGCAATGTACAGCAAGTAGCTGGTAATGATTTTGAGATCGCATTTTCCAAGACAGAGAATGAGAATTGCCATT
AAGTCAGCTGCACATGCAAAATAGTGCAAGTATGCAAATGGTGAAATGACTTCAAAATATCCATGACAATGTTCTTACAT
TTTGCAATTGGCATTTATTCTGACTTTAAAACCTGCAGTGATTAAACAAAATCTGCTGTT
>M00285:128:000000000-BF978:1:2118:17254:15090_1:N:0:46
NNNNNNNNNNNNNNNNNNNNNNNNNNNNNNNNNNN
>M00285:128:000000000-BF978:1:2118:24882:15090_1:N:0:46
AGATCGTAAACGAGATGGTGATTGGACGGTTGACCATTATCAAATTAATAAATCTTTTCAGTAATGTTATACTGCTTTCT
ACGTATAAGAATTTCCCGAGGATTCCACACCAATACATGAATTTGTAAGGAAACTGAAGATTCCCAATTTATTAATGAAA
GTTTAATATTAGATGCACCCACTTATAGGGAAGAAATAAAGTTGGCGATATCTTCAATGAATTCGGGTAAAA
>M00285:128:000000000-BF978:1:2118:16412:15098_1:N:0:46
ACCTGTGTTCTTCTACAGGTTAGCAGCAAAGTGAATTCCGTCACTTTGTTCCACAGTATCTGCCACTCTGAAGAGCATCC
AAAATGGGGTTGTTCACTCAAACACCTGTGTCCTTCTACAGGTTACCGATAAAGTGAACTCGACTGGACTACTCCAGAAA
TCCATCCACGGATTTTAGTGACAAACACAGTTACTGTCCTTGATCTATCTACAGA
>M00285:128:000000000-BF978:1:2118:26311:15099_1:N:0:46
TCTTTTTCTACTTTTACCAACATAGAAGACACAGCACTTGTCTTAGTGCAATGAGTGCATGCTTCCTGTCTTATTGGATG
CTCTCCATTTTATGCCTGTAAAATATGTGCCATTTCAACTAATTTATAAGCCAAGATCATGTTAAGGTTGCATTACTTTT
CTATGGCTTGTGTGATAATGCTGAAATGTATTAAATGTAT
>M00285:128:000000000-BF978:1:2118:7068:15100_1:N:0:46
GTGGTCTTCCCAGTATTTAATTGGAGAAAATGTTCACCCTTTTGTAATTTTATAATGTCATGTAGGGTTTGAGTGAAGTG
ACTGAGGCAGAATTTGATGTGATCAGCATACATGTATAAATGTTAGTCTCTTATGCTCAGAATTTTGCAACTGAAGGTCA
TTTTGCTTATCAAAGTCGAGTTTATTGTTATATGCACAGTTGCAGTGAAGAACGT
>M00285:128:000000000-BF978:1:2118:14747:15100_1:N:0:46
GATCTACACTCTTTCCCTACACGACGCTCTTCCGATCGCGAATACACTCATTCCCTCCTCGACGCTCTTACGATCTAAAG
GAGACACACAAACTCAAAGCAAATAGAGCTACACAGCTTCGACACAAATGCTTACGGCAATAATGCGAAGGTATTCATTT
AGTGAGCGGTAAAGATCGAAAGAGCAGAAGTCTGTAATCGAGACACACATATAAATCGAGCATACCGTCATCTGCTAGAA
AAAAAGAAACAAACACCGTGGGAGTAGGACATATAAAACTTACGAAAGAAAAAGTGTGC
>M00285:128:000000000-BF978:1:2118:13398:15102_1:N:0:46
AACTTTAGAACATAAGAAACAGGAGCAGGAGTTGGCCATCTGGCCCATCGAGCCTGCTCCGCCATTCAGTAAGATCATGC
CTGATCTGGCCATGGACTCAGGTCCACCTACTTTTCCCCATAACCCTTAATTCCTCTACTATGCAAAAATTCATCAAGTT
GTATCTTAAATACATTTAATGAGGTAGCCTCCACTGCTTCCATGGGCAGAGAATTCCACAGAATGACTCTTCTCTGGAAA
AAGCAGTTTCTCCTTATCTCTGTCCTAAATCTATTCTCCTGAATCTTGAGGCTATGTCCC
>M00285:128:000000000-BF978:1:2118:5840:15105_1:N:0:46
GTTAATCAGGGCTCGTGTGTTTCTAAACAGCATATTCGTTAATGTTGGTAAAAATCTACCACCAGAGTCTTAGAAATGGT
TTTCCAGCATCTTTGGTCTTCCAAGTGTGAGTCCAGATTTTTCCCAGCCTTTGTGTATAAAGCACGGTTCCTTTCGTGAA
TGACGTTGCTCTAGTTTTGAGATTAGAAGGTCATAAAAGGTTGCATGGTGCACTCTTTTTCAGTTCAGTCAAAAGAATAA
GCTAAAAATCAAAGCCACTTGTCGTTGTTTCATTCTGCTGGTTACTTTAGGGAGTTTGG
>M00285:128:000000000-BF978:1:2118:22331:15105_1:N:0:46
GCCGAAGGGCCTGTATCGTACTATTGTGCTCTGTGACTCTCTCTCGTGTGGTCAGAGGGTCAAAAGGAGGGAACGTGTGC
TTGGAGGCGGAGGAGATTAGTGAGGTCCTCAATGAGCATTTCCCAAGGAGAAAGACGTGGACGATGGGGAGATCTATGCG
GTGCAGACTGATATGTTGGGGGGCATTTCCAGGTATAGGAACATGCTGTCGGGACTTCCAGAGATCATTGAATGGAAAAA
GCCCCAGTACCAGATA
>M00285:128:000000000-BF978:1:2118:20144:15106_1:N:0:46
ACCTCCTCCTCTCCTAACTTTGGGTGGGCTATGGTTTTATTGGCAAGATAGCTCTCCAGCACGACTCAATAACCATTTTA
GATATGCGAGTCCTAAAGAGGAACATCAGTTGGCACTTCAGTATAAAGGGGGGGTGTCAGAAATAACCAAATTTGTCTCT
ATTTGAGAGAGAACTCAGTGAGTTTGGAGAGATGCTTTGCATATATGCTACTGCAACTCATTACTATATGTGACAGTGCA
GATCGACTAAGTCTATATGGCTGACAATCCAAAAGAAAGAGAGTTGTTCTTTGTATCACC
>M00285:128:000000000-BF978:1:2118:19038:15107_1:N:0:46
CACTATTCCAGGAATCTAACTGTTGAGCCTTCGCTGCCCCACACAGAGGTAAGCATATTCTTCCCTGGGTAGGACAGCAT
TCCTGTACACAATTATTTCAGATACTGGCCCACCAAGACCCAATATAATTGGAGTGAAACTGATCCTGGTGCATTGAAAT
CTTTACAAAAGACCAGCACCCACTTGGCTGCTTAATTCCTTACTGTACATGCTTGTTAACTTGCAGTGATTCAGCTACAA
AGACAACCAGGTCCTTTTGAACGCCAACACCTTAGAATCTTTCGCCTTTATTTTTAAA
>M00285:128:000000000-BF978:1:2118:20333:15107_1:N:0:46
GTCTAACATACTGATGTGATCTGGTTTGTATCGTTAGTGTTATTTATTTGAATGATGACACTGAAATGAAAACGGAAAGA
TATTCATGTCCCAGAACGAGGGGATGTTGTAATTTCATCACATTAGCCAAGTCCCATTGGTTCATGGCCAGTACGAACAC
ACCTGCACCCTGTTTTTGTAAATCTGTGACTCTGTCATATGCTACAGGATGACACCATTTCAGGACGTTACGCATTTGTG
TTGATTCATTTCCTGTTCCTAATTGACTGATTTAAAACTGATTCAGTTTA
>M00285:128:000000000-BF978:1:2118:11865:15108_1:N:0:46
GTATAAAGAGCTGGAGGGAAGGGGTGGAGCAAGAGCTGGCATGTGATAGGCCAAATGAGTATTAGAGGAACAACACCTCA
TATCCTGCCTGGGAAGTCTCTAACCTGACAGCATGGACATTGAATTCTCTAGCTTCCAGTAACTGCTCCCACTCT
>M00285:128:000000000-BF978:1:2118:2121:15108_1:N:0:46
TTCTTTGTTTCGCGTCCCTCCACACACGAAAAACAAATTTCGAAATAAAACAAAAAGAGTTGCAGTATTTTCTGTTACCT
AAACTGAAAAAAAAAACTTTTCTGTTAATTTCACGATCCAACATATTTATTATTGAGTTGATTGTACAAAATACACGATG
TATTCTGAGGTCAAGAGTCGTATGAAACAAAGTGATTTGTAAGTTTGCAGTTTATTATTTCTGAGCGCAAACTGAACCTT
ACATAT
>M00285:128:000000000-BF978:1:2118:20188:15109_1:N:0:46
CCTCCAACACTGCTTCTGGCAGCTCATTCCATATACCCACCACCCTGTATGTGAAAATGTTGCCCCTCAGGTCCCATCTA
AAGCTTTCCCCTCTTACTTTAAACTACCAGGTCACTTCTCAGCCTCCTTTACTCCAGGGAAAAGATCCCCAGTCTATCCA
GTCTCTTCTAACTCCTTGAAACCTACCAAATATTGAACGGTATGGATCAAGTGGATGTGGAAAGGATGTTTCCAGTAGTG
GGCGAGTCGAGGACCAGAGGGCACAGCCTTCGAATAGA
>M00285:128:000000000-BF978:1:2118:6505:15110_1:N:0:46
AGCTATGATCCAAGTTACATGAAGGTCCAGCTGTCCTGATTCTGAGAACAGGCCCTTAATTTGCTTCCTTGGATGCTTCG
TTGTACAGCACATGGCATAACATTTGAGATCTCATACATAATTTCTTATCTGTCATAATTTCATAATTTATAAGATAATG
AGAGGCATAGATAGAGAATACAGCCAATATCTTTCTCCCAGTGTCAGAAGGTCTTATACTACAGGGTGTAAGTTTAATGT
GAAAGGGGGTAAGTTCAAAGGGGATGTGCAGGGCAAGTTTTATACATAGAGAGTGGTG
>M00285:128:000000000-BF978:1:2118:22071:15111_1:N:0:46
TCTGTGGAAAGAGAAACATTAACATTTCAAGCAGTGACCTTTCATCAGAACTGATTAAAGATCTTCAACCCAAAACATCA
GCTCAATTTCTATCTGCTGAGGTGCTGCCTGACTTACTGAGTGTTTCCAGTATTATCTGGTTTTATTACACACTGTAGTT
TAGTGCATGCTTCTGTAATCCAGGTTCAGAATTCTACTCAGCATATTGGCTTTATGTCCAGTTCACTACTGGTGATTTTT
ACTATAAATATGATCCAGTAACTTTCATTCAAATTGAGAAACCTTGGTGAATTAT
>M00285:128:000000000-BF978:1:2118:26614:15112_1:N:0:46
GTATACTCGATGCCGCCTTCTACTCCATCTACCGGCGCTGCCACATTCAATGAGCCTTGAACATACACCAGCCTCCTTCC
GTTCCTCAATGCTCCTTCAGCTCCTACCATTTATTATGTATGTCCTACCTTTAAAGTGTTTAACTTCACTGTTATCAGGA
ATGAATTCTGTCTGGTACTGCGCAGGCCACTTTCTCATCTAATCAATATCATCTTCTAACCACGACTACCCTCGCTATGT
AGAGAAAAGCTACCAAATGCAAATACTACCAAATGCAGCTACCAAATTTCAAGCTGCCTG
>M00285:128:000000000-BF978:1:2118:18134:15113_1:N:0:46
GTGCCACTAGGTCATCGACCTTATTCCTAATGCTACGTGCATTAAAATACAGTACATTTAGAACAGCATCAACTAGAGAT
ATTGATGAACTTCTATTCATCTCTAAATTATCCTTACCTTCCACCCGCCTGTCCTTCTTACAATCTTCACTACACATCGA
CTTGTTCCCACATACCTCCTCCTTTAATCTAAGCTGGTTTCGTTCGTCTCGCCTGATTAGTTTATCCACCTTTTTACTAT
TATGGCCTGTACTCCGCTTCTCCTTCCTCAGAGCCACTGTTAGATCTGCCTTTTCTGTA
>M00285:128:000000000-BF978:1:2118:10223:15113_1:N:0:46
CTTAAACCTGTTCCACCTTTCAACAGAGCATGTCTGATCTGTTCCTTCAGCATTTTCTGTGTATTGCTCCAGATTCCAGC
ATCTGCAGAATTTTTGTGCCCCTGATTTGTTCCTTAATTGCTTTTATTAGCCTTGACAACATATCCCCACTGCACATACT
CCACAATCTCCATTTTTACATTTTTACATTTTCAATAGCCCAACCCAATGTTTTTTGTTTATTTCTTTGTTCACAGGATT
TGGCCATTGTTGTCCCTAATTGCTCCTGAACTGAGGAGGCTGTAAGAGGCAACCACAATG
>M00285:128:000000000-BF978:1:2118:20399:15117_1:N:0:46
CACTACCTTTCAATGGTTCTCGCAAACTATATCATGTCTTAATTTGGAAAAAATTAGGAGTGGTACTGTTGATTCTTTGC
TTAAATTTGAAGCTATTCGGAGTCCATTTATTCAATACTTTCACATGATGTAGTTTTCCCTACTACAACTTTTTTCTAAA
TTCAGAGAAACTGAGCTGACGACATCGTATTGTTCTATTTCTATTGAAAGTTTTAGCCCAGTTTTTTTTTCCTTGTTTTG
TTTTTTTTTTCTTTTTGTAATTCATTTTCGGGTTAATTTACTCTATATTATTATGATTTT
>M00285:128:000000000-BF978:1:2118:8500:15118_1:N:0:46
ACACTGGCCCTTCCCCAACCCTGAAAGCACATACCACCAGGCTCAGGGACAGCTTCTATCCCACTGTTATAAGACTGATG
AACAGTCCCCTAGTACAATAAGATGGACTCTTGACCTCACAATCTACCCAGTTATGACCTTACACCTTATTGTCTACCTG
CACTGCCCTTTCTCTGTAGCTGTGATATTCTACTCTGCGTTCTGTTATTGTTTTCCCTAGTACTACCTCGATGCACTGAT
GTGATGAAATGATCTGTATGGATGAAAAGCACGATGGTGCTGGAGGCAGCGTCCGTGAGG
>M00285:128:000000000-BF978:1:2118:4975:15120_1:N:0:46
AATCGGACATTGCTGTCCCAGTAGCCAGCCCAGAACTGTTGCTTGTGCTCTCCCCACTTAGCTGGTTCAAACAGCAAACC
TACTCCAACACTTGCCAGTTGTAAAAACTGGCAATGATTTGTAACCATTTCTAAGTAT
>M00285:128:000000000-BF978:1:2118:6159:15120_1:N:0:46
TGAAACTGTAGGATGCACAGATGTTGGGACAGGCAACCAGCTGAGAAGCTTGGTGAGTTTTAAAGAGCATCTTAAAGTAG
TTGTGTGTTTTTGGGAAGTAATACTTGAGCTTAGGTTTGACACCTGAAGACACGGTTGCCAATGCTTGAAGCACTGAAGC
TTGAAATGAGCAGGAGACCAGGGTTAGAGAAGCACAGATATCTCAGAAGATTGAGGGAAATTTGAAAGATGGGGAAGGTC
AAATGAGGGAATTGAAAATAATGATGAGATTTTTGAAAATGATTTGTCTACCTAGGAGAC
>M00285:128:000000000-BF978:1:2118:16504:15121_1:N:0:46
CAGACTATGCTGTACTCTGAGAGTGATAGATGAGACTACTGGCAGTGACATTCCATGGTGTTTTATTAGTTCTATGTGCT
TGGAATGATATTATGTTACCGCAGCAGCAAACTATCTGCTGGAAGAATTCAATGGGTTGAACAGCATCTGTGGGACGGAA
GGAATTGTTGATGTTTTGAGTTGAAACCCTGCATTTGACCCGAAATGTTCACAATTCCTTTCCCTCCACAGAGGCTGCTC
AACCTGCTGAGTTCCTCCAGCAGATTGTTTGTTACTCTAGATTTCATCATCTGCAGTCTC
>M00285:128:000000000-BF978:1:2118:9208:15122_1:N:0:46
CCCCACACCCATGTCCGTTCCCCACACCGCTGTCCATTCCCCACACCCATGTCCGTTCCCCACACCGCTGTCCATTCCCC
ACACCCATGTCCGTTCTGCACACCGCTGTCCATTCCCCACACCCATGTCCGTTCTCCACACAGCTGTCCATTCCCTACAC
CCATGTCCGTTCTCCACACCCCTGTCCATTCCCCACACCCAGGTCCCTCATCCACACACATGTCCATTCCCCACACCCAC
TTCTGTCCTCCACACACCTGTCCATTCCCCAACCCCCTGTCACTTCCCCCCCACACTGTC
>M00285:128:000000000-BF978:1:2118:4899:15123_1:N:0:46
CACTCCTCCATTGGTATAAACTAAGAAAAGATAAATTAAACAGTGCATAGGTGAACATGAAAATAACTTCCAGCCATTAT
TGTAATGTAGGAAACACTGAAGCTAATTTTCAAACAGCAAGGTTGTACAAACAGTAATGAGATAATGACCAGATGGTCTA
CCTCAGAGTGTTGATGAAGGGATAAATATTGGCCAGGATACTAGCCAGAGCTCTC
>M00285:128:000000000-BF978:1:2118:20490:15124_1:N:0:46
GATCTACACTCTTTCCCTACACGACGCTCTTCCGATCTCGACTACACGCATGCCCTCCACGGCGCGCTTCCGAACTGGAC
TACACGCGTGCCCTACAAGGCACGCGTCCTAACAAGATAGGAAGAAAATCCGAAAGAGGACGAAGGAAAACAGGACAACG
ATCGACACGACATTGGGGGGAGGATCGGGTGGAAAGCTGAAGTAGGTAGCCAAGGCGAGCTGTGAGGTGCAACGCAGGAG
GCAACGCGGAACAGGACGCAAGTCGATTATACAGTGACACCAAGTGAGACTAGCAGAC
>M00285:128:000000000-BF978:1:2118:10513:15124_1:N:0:46
GCCTAAGTGAGTGGCAAGCAAATCGGAGGTGAGGAGGCAGATGGTAGCATGGGGATTCAAAACTTAAAATAGGATTGGTT
TTGGGTTAGTGCACATGCGGGCTGCACAGGTAGTGGGTTTGTGATAGGCTGAAGTGCCTGTGCCTGAGCTCCTGCACTTA
AAGGAATGACTGCATGGGGAGGTAGCCAAGTATTTTGAGTTAATTTGTTTTTATTTGTTATGCAAGTGTTTTTAATTTTT
TAATGGTATGTTTAAATTTTAGCAGTTCTTCAATGTTTCTGACAGCTTTGACAGCCAGTT
>M00285:128:000000000-BF978:1:2118:8435:15125_1:N:0:46
GGAGTCATATAACAAGGAAACAGGTTCTCTCACCGAATCCATTCTGACAAGTACTTGTCTACACCAATCCTACACTATCT
CCTGCCTTGTTCCTTGCGGAGGTCAAGATTGGAGAATAACTCCAAAAGG
>M00285:128:000000000-BF978:1:2118:23150:15125_1:N:0:46
GCAAGAGTACAATGCAAGATAAGTTGCTAAAAATAAATGAATGGTGCATGAAAGGAATAATGTGGTAGTATTCATGGGTT
CATGGACCATTCAGAAAGCTAATGGCAGAGGGGAAAAATCTAAAACGTTGAGTGTGAGTCTGCAGGCTCCTGTACCTCCT
CCCCGATGGTAGTAATGAGAAGAAGTCATGTCCTGGATGGTGAGGGTCCATAAAGATGGATGCTGCCTTTTTGAAGCACC
GTATCTT
>M00285:128:000000000-BF978:1:2118:16462:15125_1:N:0:46
CTATTCATTAGGTTTAGTGGTAGGGTTATTGTTTTGACATAAAAATAACAAAATGTTTGTGTGCTGTCTGTTTCTTTTTC
TATGTCTGCGTGTGTGCACACACCACGTGTACTTGTGTTTGTGTCCAGTGATGCCATAGCCGTAACCCTAACCCTAACCC
TAACCCTAACCCTATTCATTAGGGTTAGGTGTAGGGTTGTTGTTTTGCCATGTAAAAAACAAAATGTTTGTGTGCTGACT
GTTTTTTTTTCTATGTCTGCGTGTGTTCACACACCACGTGTACCTGTGTTTGAGATCGGG
>M00285:128:000000000-BF978:1:2118:19622:15127_1:N:0:46
CTTTCGAGGCCCTGTAATTGGAATGAGTACACTTTAAATCCTTTAACGATGATCAATTGGAGGGCAAGTCTGGTGCCAGC
AGCCGCGGTAATTCCAGCTCCAATAGCGTATCTTAAAGTTGCTGCAGTTAAAAAGCTCGTAGTTGGATCTCGGG
>M00285:128:000000000-BF978:1:2118:4413:15127_1:N:0:46
GTTGTTGAGGCCAGTCGTACAGATGTTTGTGGACAGCCAACATAGACCCTTGAATCAATGATTGTGTCGAACGCAGGTTG
CCAAGTGATGTGGGACTTGCTGCCGAGGAGCTGGGAACCTTGTGGCACCCTCCCCTAATCCTGGTTCCACAATGCGAGAC
CCTCCCTCCCTGTGCTCCAAGCCATCATTCTCCTCTGCTCCTTGCCCAAGTCGAGACTCTCCAACCAACTCTGCACAGGT
TCAGGCCCCTCTTCCAGCAGCTGGTGACCCAGAGTCTTTGGCGAGCTGTGAGGGCGTGGG
>M00285:128:000000000-BF978:1:2118:16936:15129_1:N:0:46
GGGTGAGTGCCCATATATATCAACACCATATATATCTGTGCAACTCTTGGGTGTGATGGATTGGAATCATGTGGCTTCTG
AACAATGTTCAAGGTCCATGGACAGATGTTGTACCACAATATACATTTTTTTTTAAATCACTCTCCTAATCCCTCTAACT
TCTATTCCAGGGATGCACACTTGATGTTTTAGCTAATAAAGTTGAAAAGAGAGTTAGCAAAAAAATGACAGCTCCCTATT
CCCTGCAGTCAGGCAACAAATGTTTAAAGCAGATGCTGATATCAGCATTTGATATTTAA
>M00285:128:000000000-BF978:1:2118:25291:15130_1:N:0:46
GGCATTCAGAAATCAAAGTATTGAGTACAGGAGTTGGGATGTTTTGGTGAGACCAAATTTGGAATATTGTGTGCAGTTCT
GGTCGCCGAACTACAGGAAGGATGTCAGTAAGATTGAGAGAGTGCAGAGGAGATTTACTAGTATGTTGCCGGGTCTGCAG
GAGCTGAGTTACAGG
>M00285:128:000000000-BF978:1:2118:2677:15133_1:N:0:46
GCACCCATCAGGAAGGCGTTGATTGGCCCCAGTGGTTCCGGCCTCCCAACTGCTCGGGTACTAAAGATAATTGACTGTCG
CAACAAGACTGGCGCGACGTGCCGTTTAATTCTTTACTGAAATATTTTGAGTGATAGTCGTCTCTTTCCCCCCACTCCTC
CAAATAGCTTAACATTTATAAACAAGGCGTTGGTCGGTCCCTGTTTCACACCCGAGGTTTTTTTTTTAAATTTTCCATAT
GGAATGGGTATTTCAATTCCATGAATTGTGTCGATTCAGTTTTGAGTTAGACATAGATTT
>M00285:128:000000000-BF978:1:2118:3696:15134_1:N:0:46
AGTGCAACTATGATCAGAATGCCTGTTTCCACTTTGCATCATCTTGTTAAACTGGTATGACTTCTTTCCTTACCAATCTT
TCATTACCCCAATAAAATTTCAATGTCTGTTCTTACGTACTTTATAAGTCACTTCAGAGGGCACTGAGAATCAACCAACC
GCATAATTAATTGGAATCACATATAGCTGTGTGGCAGATTCGCTTCCTGCACAGAAGTTGATTTTTTTTTT
>M00285:128:000000000-BF978:1:2118:11777:15135_1:N:0:46
TAGATAGAGTCTTTTTCCCAGGCTGGAAAGGTCAAATACCAGAGGGCAAGAGGGGGAAAGTTTAAAGGAGATTTACGAGG
CAAGTTTTTTTTCCACAGAGTGGTAGGTGCCTGGGATGTGCTGCCAGTGGAGGTGGTTGATACAGATACAACAGCAGTTT
TTAAGAGCCGTTTAGGCACATGAGCAGGCAGGGAATAGAGGT
>M00285:128:000000000-BF978:1:2118:13557:15135_1:N:0:46
CACTGCTTTTGAATTATGATTCCCCAGAAGTAAACTGTGAGGCCATATTAGCATTTTTAATTACAATGATTTGTTCATCT
CTATCTCTAGGCTCCTCTAGCCCATTTAGTAGCTTACTTTCCAAGACTTGGGCAATGTGCCAACGTTTCCTACAAGAGTG
CATTTTTCAATGGTAAAATTAATTTGGTTCTTAACAACCAAGTCTTTGTGTTCTAAAGTCTTCTTCAGTTACAGTGCATT
TTACGCAGGG
>M00285:128:000000000-BF978:1:2118:9641:15137_1:N:0:46
CATAGAGAGTATTCAATCCAGAGTCATCTTAGCTTGGTACCACCGAAAAGAACGTTAGAAACTGCAGAGAAATGTAGACA
CAGCTCAGCACGTTGCGCAAACCAGGCCCAACTCTACTCCTCTGCATGCTATT
>M00285:128:000000000-BF978:1:2118:14616:15138_1:N:0:46
TAACATAATGTTAATAATATTCCTCTAAAAGAGGACAGGGCCAAAACATATGTGTCAAAGAAGCCACATCCGATTTATAT
CTGTCTCATCTCGGATCTATATTGGTATAAAAACGAGCTAGCTGATCTTTGGACATAGGGGTTCTGTGAACTACCTCAAA
ATGTATCAAAGAGTGCCTGGCACACATTGAAGATGGAAG
>M00285:128:000000000-BF978:1:2118:19872:15139_1:N:0:46
GATCTACACTCTTTCCCTACACGACGCCCTTCCGATCTCGACTACACGCCTGCCCTCCTCTGCTCGAAACACACATCAAC
TACTCTCCTGCCCTGCCCAGCTCCATTGACGACAAAGACCGTTCAAGCATGGACCAAGATCTAACAAAAAAAGCTTCCCA
GACACCAAGCGTCCCCCAAGATAAACCCTCGGATACCAAAAGGCCCGCCCAAGGCATTCAAAGGCACGCAAAGGCATTCC
CACAGTTAAGGGCAATTGTCACTATAATGGTAGAGCTATAACGGTGGGTAGCACTCGCAT
>M00285:128:000000000-BF978:1:2118:28407:15143_1:N:0:46
TAACCGCTACACTACCATGCGTGCTTACCTACTCTACCATTTGAGCATTTGGGCATCTTTGCTTGTATTGCCATAAACTG
ATATATCATAACTAAGGCTTGGTAAATATTAGTTCTTTACATTCAGAATAGAACTTAATCTCCACGTTATCACAAAATTC
AAATATTATCACGTCAGAAAGAGTTAGATCCTGTATTGTCATCTTCAGATGACAGTAAATTTTTATATAAAGTAACAACA
ATATTACATATGGTTCTTCAGTAATGGAAAATTTCCTAAGAAAGTTTATGGAAAAAAGCT
>M00285:128:000000000-BF978:1:2118:17636:15143_1:N:0:46
TGGGTCTAATCGTTGCTTTCTGCATGACAACTTTCTTTGAATCTAATTTTCTTCCTTATGAAACTTGCATACACTTCCCG
GAGCAGATGACTAGACAGAGCAGAGTCTGCGTACAGGGACGAGGTGGACAACCTAACAGCCAGGTGTTCTACCAAGAATC
TTATCCTAAACACTAAGAAAACCAAGGAGATTGTGGTAGACGTCAGGACTAGCAGAACAGAATTTGGCCCAGTGCTCAT
>M00285:128:000000000-BF978:1:2118:6270:15146_1:N:0:46
TGGATTCAGAATTGGCTGGGGCACAGAAGGCAAAGAGTGGTTGTGGAAGGGTCATATTCTGAGTGGAGGTCAGTGACCTC
CGGTGTACCTCAGGGATCTGTGCTGGGACTCTTGCTGTTTGTCATCTTTATAAATGACCTGTATGAGGAAGTGGAAGGGT
GGGTTAGTAAGTTGGCTGACAACACGAAGGTTGGGGGAGTTGTGGATAGTTTGGAGGGC
>M00285:128:000000000-BF978:1:2118:19720:15146_1:N:0:46
CCCTTCCTTCCCTTTGGAGCAAACTCGATGGGCCGACTGGCCTGCTTCTGCTCCATGATCTTGTGAATAGCTCCCATCAT
CCACTGGTTTTAATGGATTCGCCAGTATTTTTTCCTCCACTCCCCTTTTCTTTTAACTAATTTCCTTCTTAGTTCACTCA
CAAGATCACAAGACAAGGGAGCAGAAGTAGGCCATTAGGCCTATCGAGTCTACACCAAAGGGAAAGAAATGGGGGGGGGG
GAGAGAAAAAACTTATTCTAACCCCAAGTTCTGGCCTTATCTCCGTATCCCTTGATACCT
>M00285:128:000000000-BF978:1:2118:3396:15146_1:N:0:46
GTTATTTAAGTGCAGCTATTACCCCTGAAGATTTAATCGCTGTTACAGCACACAGATTTCCTATTTGCCTACTACAGCGT
TTTTTAAGCTAAAACCATTGATTTGCAATTTTCTTCACAATACCCATGGAGAATCAACTGCGAAACAGTT
>M00285:128:000000000-BF978:1:2118:13594:15147_1:N:0:46
AGAGGTGAGAGATTTAAAAGGGACATTAGGGGCATCTTCTTCACGCAAAGGGTGATGCGTATGTGTACTGAACTGCCAAA
AATAGTGGTTGAGGCGGTCACATTAGCAACATATTAAAATCATCCAGGTAAGGATGTGGATAGGTGAGGTTTAGACGGCT
ATGGGTCAAATGTGGGCAAATGGGA
>M00285:128:000000000-BF978:1:2118:14392:15148_1:N:0:46
GGGAAATGAATGGTTTTGGCCTATAAAACACTGTTTTAGCCTAATCTAGTTATATATCAGAGATTACCCTTTCAGTGGTA
AAAGGTACAGTTCAATAACCTTTATCAAACGACTCAACTGCA
>M00285:128:000000000-BF978:1:2118:2764:15149_1:N:0:46
GGCCGACTGGACTAACCCAGAAGCCGTGTGATACAGAGTGTGTACACTCGTGCAACTTCCACATTTGTTTCTCTGAATCA
GGGGCGTCCCCTTGCAATTGCTACACAGTGACCATGTCTGGGGTGTCCGGCATTGCTATCTGTGGCTTACAAACAACTGC
CTGTTTTTGCGTAGTCAAAACGATTTTAGACCCCCGACATGCTGACAAGATTGCTTTTGTGTCTGCCCTGTTGTTGCCCT
GGGTCACTGGGGAGGCGTCCGAAAGGTGAACTGAACATTTGATCATTGCCATTTTGTTTG
>M00285:128:000000000-BF978:1:2118:21664:15150_1:N:0:46
TTTTTTTACAAATTTTATTTACAGCATGGTAACAGGCCCCTTCGGCCCAACGAGTCCGCGCCGCCTATTTTAAACCCCCA
AATCAACCTACCCGTACGTCTTTAGAATGTGGGAGGAAACCGGAGCACCCGGAGGAAACCCACGCAGACACGGGAGAACG
TACAAACTCCTTACAGACAGCAACGGGAATCGAACCCCGACAGCTGGCAATGTAACAGCGTCGCACTAACCGCTACGCTA
TCGTGCCGCCCTGATCTGTTACGTATTAACAGATATGATCTTCCCAGAAGCAGCTTTTTC
>M00285:128:000000000-BF978:1:2118:29427:15150_1:N:0:46
GATCTACACTCTTTCCCTACACGACGCTCTTCCGACCTGGACTACACGCTTTCCGTCCACTGCGCGATTCCCATCTGGTC
CTGACACTCGCCAATGACGGCCCGCGTCGAAAACAACGCGTAAGAGAGCGGAGTGGCAGCACAAAATGGGCGACAAGAGC
AGAGCGGGCTGGAGTATGCAGCAAAGAACAGCAGTTTAGTACGAGAGGGACCTGAGCAGATGAGCGTGGTTGAAGGCGAG
CGCAAGGAGATGAAGCAGGGATAGAAGTAAGAAATCACAAACAGGGATGATTGGTTCTAT
>M00285:128:000000000-BF978:1:2118:6032:15151_1:N:0:46
TTTGTTGGTTTACTTAAAGTGGGGGAATTTGACGTTCATCCCCTTAGGCTGCAAGGTCCCAAGACGGAAAATGAGGTGCT
GTTCCTCCAGTTTGCACTTGGAATTCTCCCGGCAGTGGAGGAGGCCGAGGACTGACATCTCAGTAATTCAGGGGAGGAGG
CCACATTGATCACATTGAATGGTGGGGCAGGCTTGAGGGTCTGACTGGCTGACGCCTGC
>M00285:128:000000000-BF978:1:2118:17166:15151_1:N:0:46
GAAATACCGTACTCCACAGATCAAGGTGCTGGTCATATTAAAAAAACAATGAGAGACACAAAGACAGAAAGACATTAATG
ACATTGGAACCACAAAATTAAATAGCAACACGAATAAACAATCTTAAAGTGGGTGTAATGATGCAGCAGACAACGGACAT
TTAAAGTGCTGGTGCATTTCAGTATGCCTAGCATCCTTTGGTGTTGGCATGAGGGATGGAGGGATGAGGGAGTTCATGGT
TCTGATAGCTTGTGGGAAGAAGCTATTGCACAGTCTGGTAGTCCTTGCCCGGGTGCACTG
>M00285:128:000000000-BF978:1:2118:22127:15152_1:N:0:46
CAAGAACTAAAGGGCATAAGTTTAAGGTGAGAGGGGAAAGATTTAAAATGGACTTGAGGGGCAACTTCATGCAGAGAGTG
GTGAATATATGGAATGAGCAGCCAGAAGAAGTCCTTGAGGCATGAATAATAGCAACATTTATAAGACATTTGGACAGGTA
CATGAATAAGAAAGGTTTAGAGGGATATGGGCAAATGGGACTAACTTAGATTGCATCTTGGTCAGCATGAACGAGTTGAC
TTTTTTTTCTCTCAGAAGTTTCCTTGCC
>M00285:128:000000000-BF978:1:2118:7150:15153_1:N:0:46
GTTGGTTCTGGCTGTTCCAGGAGTTGTGAGCAAAAGGTGATGAATGTCTCGATTTCTTCCAAAAGCTCATCATTAGAGTG
CCTGGTCTCTCCACTCCTGGGAGCAGGTAAAATATTTGGCAAAGTTGCCGGTGAAATCAAATAAGGAGAGATGGGCTTTC
ACAGGGAAAACTGCAATGTGACGGCTGCTGGTTTGGGGATCACAGACTCATTGGACAGATGCCCAC
>M00285:128:000000000-BF978:1:2118:1939:15153_1:N:0:46
CTGAGATTCATCAAACGTGCAATCCCACCAACGGTAGACCAGTATCAGTTCGCATACTGGGCAAATAGATCAACGGAGGA
TGAGACCAACCTAGCCCTTCACACTGCGTTGACACACCTGGACAGGCAGAATTCCTATGTCGGGATTCTCTTTCTGGACT
TCAGCTCAGCATTCAACATGGTAATCCCCAGCA
>M00285:128:000000000-BF978:1:2118:24067:15154_1:N:0:46
GTAATGTGCCGGATCCACTGCTAATGGGTAATGTGTGTAATGTGGACCACATTACCCAAAGGCAGCAACTGTCAGTATTC
CTTCTATGTCAAGGACCCACTCTCCCACAGTGTTAGACTCTATTGCTCCACTTAAAAGCCATCATCATAAACATATTGAT
CTACTGTACAGCTTATCATTAGACATTTAATATATAACACGGTGGTGTCAAGATTAAACTAGAAACTGTAGAAAATAGGA
ATCGACAACTGGACAGCAATGCGGGGAAGGCAAAATCTGAAACTGTGAATTCAGATTGGT
>M00285:128:000000000-BF978:1:2118:4700:15154_1:N:0:46
CTACTTGGCGAGAACCCCTAAGAGTAAACTTCCACTGGGATCTGTACAGCTCCTGCTTCAGCTTTGGTGGAAGAGCCTTG
GAATCTCTCCAAAGCCTCCCCAGTCGTCCGCCCCAAATTAAACCACATGAATGGCACCTTCGGCCAAAGTTACGGTAGAT
GATCAGGAAAACAATTCACCGATTTTTTTTTTTTCTCATTTGCTTCCAGCTATCAATATGACCCCACTTAC
>M00285:128:000000000-BF978:1:2118:10573:15155_1:N:0:46
CCCCATCCCTGTACCTGTCCAAATATCTTTTAAATGTTGATTATTATACCTGCCTCACCCACTTTCTCTGGCAGCTCATT
CCATATATGCACCACCTTCTGCTTGAAGAAGTTGGCCTTAAGGTCCCTTTTAACTTTCTCCAATCCCACCTAAAACTGAT
GTCCTCGAGCTTTTGATTCCCTTTCCCTGAGGAAAAAAACAGTCCCTCGATCTCTGCCCCTCATGATTTTATACACCTCT
GCAACGTCAACCCTCAAGTCTCCTACACCCCAAGGAATAAAGTCTTATCCTGCCAGTCTT
>M00285:128:000000000-BF978:1:2118:21769:15158_1:N:0:46
TCTATAAAAATAGAGACTCCTTTCACCTTTGCTTGTGAGTTAGAATGAAACTGCTGTCCCCTCCAGAATCTAAAAAATCG
TTGATTATCCTCCTTCCTAATGTGAGACTCCTGAACAAAAATAATTTGAGCATTTAATCTCAGGAAAACCTTAAACATTT
TCCTTCTTTTAATAGGGTGATTCAGCCCGTTCACGTTCCAAGAAATAAAATTAATAGTC
>M00285:128:000000000-BF978:1:2118:19343:15160_1:N:0:46
AAAGGAAGTTAGGCATATAAAAATGTACTCACACTTTACTGTACAATGACTGCTGCACCAGCACGCTCCTTTTAAGCTGC
CTTTATTTGAGTCTCTTGTTAATGCGGTTCCAATGGCTTTAATGTCTTTCTGTCTTTGTGTGTCTTGTTGTTTTTAATGC
GACCTGCGCCTTGATATGTGGAGTATGGTATTTCGCTCCCATGCATGCTAAATGTTTATATGGAAGTGACAATAATTTTG
ATTCTGATTCTAATTCTGAACTTCTCTCCAAATGGATGAATTCGGTGACGTGAGCTGCC
>M00285:128:000000000-BF978:1:2118:5193:15161_1:N:0:46
GGGACAGAAGTCTAAATATCCTCCTGTGGATGTATATAGACCAGTTAATCATTGTCATGATATCGACGACAAGACCCAGC
AATGTCCAACTATAAACGGAACGGTCTCCTTCAGCTTTCAGTCGCTCACCTCCCCTCCTAGCTCTCCGTGGAATTCGCAT
GGTAATCCCTAAATGTCAGA
>M00285:128:000000000-BF978:1:2118:8158:15163_1:N:0:46
AAACTTATGTAAACAAATGACACAAATGCACATTTTAAAGGAAGGAGGTAAATTAACAATTACTAAGGACACAAGAAAAC
ATGTCATGTTGGTTGTTTGAAAACCAAATGCCAGCTGCCAAGGTAACACAAAATAAACATTCAAAATAGCGGTACATCGG
AATGGTACATAATGGTA
>M00285:128:000000000-BF978:1:2118:4473:15163_1:N:0:46
CCATTTCTACTTCCGAAGTGTACAACTGCACATTTTTCCACGTTGAACCTCATCTGCCATTTCCTCGCCCATTCTCCTAG
AATATCCAAGTCTCTCTCTAACTTTCCTGCCTCCTCAATACTCTCCACTCCCCCCCCCCAAGCTTAGTGTCATCTGCAAA
CTTGGCCACAAACCCATTAACCCCTTCGACTAAATCATTAATATACAAGGTAAAAAGAAGGGGCCCCAACACCGACCCCT
GCGGAACACCACTAGTAACCAGCAGCCAACCAGAACACGATCCTTTTATTCCCACCCTCT
>M00285:128:000000000-BF978:1:2118:20569:15163_1:N:0:46
GCCGCCCCCATGCTCAATGGCTATCAAAACCATCACTTAAGTTGAATGCTTGTAAGTGTCTTTGATGTGCTTGGAGCTGG
TCTCTGAGTGTGGTCCAAAGGCACACACACACCACTCGCAATCATATGGTCTGTGACATTCAAAAACACCTGGGAACCAT
TAAAACATAAGAAGAATATTTA
>M00285:128:000000000-BF978:1:2118:26702:15163_1:N:0:46
AGGAACTCATTTGAGTGGTATAATGGAGCTCTCATCAGCTCTGCTGGGTGTTTGGTCTCCAAACAGGAGAGGACGATGAG
ATGTACAAAGGTGGCTGTAAGTTTAGTGCCACGTCCCT
>M00285:128:000000000-BF978:1:2118:11869:15163_1:N:0:46
TGAATATTCATGTGTCTAACAGACTCTTAAACACCACTATCGTATCTACTTCCACCACCATCCTTGGCAGCCTGTTCTAG
ACACCTACTACCCTCTGAGTAAGCAATTTGCCCCCACATCTCCTTTAAACTTCCCCCCTCTCACCTTAAATGCATTCCCT
CCAGTAATTGACATTTCTACCCCGGGAAAAAGACTCTGATTCTCTAATCTATCTATGCTTCTCATTTTATAAACTCTCCT
TATAGCACATGCCCTCTAATCCAGACAGCATCCTGGTGAACGTCTTCTGCACTTTCTAC
>M00285:128:000000000-BF978:1:2118:16175:15165_1:N:0:46
GTTTCTTGTGCACGGATCGCTTTGATATAAATTCGGACTAATCATTCATACCAATCTCTAGCCGGAATACATTTGGCATT
TACATGATCCTTCTGAAAAAGGGCCGACAGGCGATCTCCTCTGGAGAAATAAGGCTGGGTAAATGACTGATGTGTGAGTG
GAGAGCAGTTTGGACCCAGTAAAAAATCTTCTGTAAATTTTCCTGGAGATCCATGGAACACTGCAGCGCAGAAAAAGGCC
ATTCGGCCCTTTTAGTCAGTGCAGAAACGTCACTCCGCTAGTCCCACTTTCCGACACCC
>M00285:128:000000000-BF978:1:2118:7578:15169_1:N:0:46
AAAATCATGAATTAGATTATTGCAATCAAACTCTCCCTCTCTCCCCTTCAACATCTATATCCTCGTCAGCCCAGCTCCCA
TTTCCACATTCCACCCCACCTCATCCACAGATGAACAGAGCAACAGTGTAGGAAAGTTACAACAATGTTCTGTTTAATTC
TGAAAGCCCACACCCACCCTACTGAGAATGTTCATTGATCTCAGCTCACACCTCATGACTTGGGTTAAGGTGCATCGTAG
AACCTTACCTCGTACCAGGAGGCCGTTTGGTCCATTGTAACTATGCCAGATCTATGAG
>M00285:128:000000000-BF978:1:2118:9308:15170_1:N:0:46
GTCTATGTTCTCACTCTCTAACTTCATTCATTCATAAATTGACTGAGTACAGCTTATCCCCCATGGCCCACCCTGGCTCC
ATTTTCTCCCCAGAGACATTGTCAGCAATGCAAAGGAGAGAATTGAGCT
>M00285:128:000000000-BF978:1:2118:27273:15172_1:N:0:46
ATTTTAAAACTTCAACAAATATTGACCCTTCCCTCCATCCCAGTGCTTGACTGTCCCTTGCCTCCTCCCATTTTACCCAC
TAGGACTTTATAGAAAGGCATCGGCTTTCCTATCAGGGAGAAATCAGTACATCTGCAACTTGCTGATAGAATTTAACAGC
GGTCCAGCCACTACTTGTTCCAGCCTTCCATATCCCTGT
>M00285:128:000000000-BF978:1:2118:6586:15175_1:N:0:46
TGTGGGACACCTCCTTTATCCACCATGATGATCCCAAGCTTTTGATTGCTGGTTACTTTAATTCTCCATCCCAATTCCCC
CATCCCATACTGAGCTCTCTGCCCTTGGTCCTCCTACACTGTTCCAGCAAAGCTCAGTGTGAGCTTTGTGAACTGCATCA
CTTAGTTCATTGAGGCACATTACAGCTTCTGGACTCAATATTAAGTTCATAAATTCCAGAT
>M00285:128:000000000-BF978:1:2118:8354:15177_1:N:0:46
AGAAAAACTTCAGAACTTGGAGTTAGAGACCAATCACAACATTGTTATTTTTAGGCAGTGATGGGCGATTTATAAATGTT
CATATATTTTCATATTTACTCAAAACATAGAAGAATGCCATTCAACACTTCAAGTGTATGTTGGCTCAGATCGGATCACA
CGTCTGAACTCCAGTCACTCCGCGAAATCTCGTATGCCGTCATCTGCTTGAAAAAAAAAACCATCCACTTATATACTGTA
ATTGGTTGAATACTTTTAAACCTAACGAAATATTTAAGAGATCAGACACGCACACGTCTG
>M00285:128:000000000-BF978:1:2118:11780:15177_1:N:0:46
CTCTGATTTAGCCCAATCGAAATCTGGTGATATATCAGAGATTACACTTAAATTAATGTTACCAAACTGCTCAGCAACAT
TAAATACATACACTACACCTGTTTTCATGTTGATTCTCTATGAGGATGTGTATAAAGTGGCTAATGAATGGTTTTGACTT
AAAAAACGCTGTTTTAGCCACATAGGAAATCTATTGCTATATCAGCGATGAACATTTCAAGGGTAATAGGTACACTTAAA
TAAATGTTACCAACCGACTCAGCAACATGAAATACATACACTACAACTGTCTTCATGTA
>M00285:128:000000000-BF978:1:2118:14183:15177_1:N:0:46
TATCTTCTGCCCTCTCCAAACCAGGTCAATTTACCAGGTCAAATCAATGAAAATCACCCTTTAGCTAAGCATCATTAAGA
GTTTCAAATTATGTAGTAAAGAGAAATTAAACATTCTGAGTTATGACTATGTCGGCCAAAGTCAGAACAGATGAATCAAT
TTATACCACTTTCAGCAACTGATGCATCTGAAAAGCTTCAGACTCCAAATATACCTTTGCTTATTGCAGCCAAAGAGTTC
TATTTTAACTTCATCAGTCCACAGGACTTGTTTCCAAAATGCATCAGGCTTGTTTAGATG
>M00285:128:000000000-BF978:1:2118:12204:15177_1:N:0:46
AAAGTATTTCCATGAGATAAATAGAAAACTGCCAAGGACTGCAACCGCAGCTCCCACTGCGGCTCCAAATTGTCCCAAGC
GAGCCATCAGTACAAGCAGAGCCCCCAAAGTCGCGACAGTAAACACAACCCAGTTTACACATCACGTCTTTTTCTCCGAC
ACGTCCGCCGCATTATTCTACTTCAAACTAATCCCGTCCAACTTATAAATAAGCAAGGCATAATGCAGAGTTTAAGAGAG
GTTTAGGATCTTCTGTGAGTGCATTGTGGGAATCCTCTTATGTTTTTTTGGGGAAT
>M00285:128:000000000-BF978:1:2118:11526:15178_1:N:0:46
CAGTTATTACCATCTCCAATCAGAGTTCCTTCCAAACATTGAATTTTGCTTCACTTTTAAATTTCAAAATTCAAATCTCT
TAATGCCTTTTTTAAAGATGTAAATGTATGACAATTTCAACACTAATTCTTCTGTAAACTCATTGCACGTAATTA
>M00285:128:000000000-BF978:1:2118:18425:15179_1:N:0:46
CACAAAGCACTCTGTGTTCAGATGAAGGGACTTGACGCAAAATACCGACTTTCCATTTCCCTCCGTAGATGCTGCCTGAC
CTGCTGAGTTCCTCCAGTGCTTTGTGTGTGATTCCATTTTGAATAGGGATCAAGCACGGGAGAAGTCTGTCTAAACTTTG
CCCAGACACCTTAAGTCTAATAAGAGAATAGCTCCAGAAATGTTTCTGGATGGCATAAATAGGGAAGTTGCAATGGAAGA
GTCAGAAACGTGGATCTCCTTTTCACACAAGACAACTCACAGCCCTACTAGCTTTAATGG
>M00285:128:000000000-BF978:1:2118:11256:15182_1:N:0:46
TGTACCTATCCAACAGTCTCTTGAAAGACCCTATCGTATCCGCCTCCACAACCCTTTCCGGCAGCCCATTCCGCGCATTC
ACCACTCTCTGAGTAAAAAACTTACCCATGACACCTCCTCTATATCTGCTCCCCAGCACCTTAAACCTGTGTCCTATTGT
GGCCACCATTTTAGCCCTGGGGAAGAGCCTCTGACTATCTATCTGATCAATACTTCCCATCATCTTATATACCTCTATCA
GGTCCCCCCTCATCCTCCTCCTCTCCAGGGAGAAGAGGCCGAGTTCCCGCAACCTGCTCT
>M00285:128:000000000-BF978:1:2118:20333:15184_1:N:0:46
TAGATGTAATTTATTGTTGTTTATACCCAAACTTTGTAGCTTTAGAAGCTATGCCAGAAAAATAAATGCTTCATGTTAGT
GTGAAATTTATCATTATGGCATAAAATTGGATACACTTTGACAATTCCTTTAAGGAGTCATAGATCACACACTGGATGAT
TGTGCTAGCCTGCTGACGCTCAATTCCCTGACAGGAGAAATGTGATGCATTGTAGTTAGGGAGAGGGCAATGCATGCCAA
CCTCGTTTAACACAGTCTGTTGGATGCTAATCCAGTTTTCACTCTTGTCTCTGGTTCCC
>M00285:128:000000000-BF978:1:2118:8000:15185_1:N:0:46
CCATCACAAATTCTGCTGTGCCGACCTCCGTCACTCATGCTTGTGATTTAATCGGAAAGCTGAGGTACTTGCTGAACCTT
CTGGAATACAAGAGAGTAAATGGTATAGAATAAGGAAAAAGAACAGA
>M00285:128:000000000-BF978:1:2118:15537:15185_1:N:0:46
GCTGTATCGGCGATAAACCTCTCAGGGGAAGTATGTGCAGTCAAACAAATGATACCACAAAATTCGGCAGAATGAAATGC
ATAATTACAATTCTTTTTCAATAGTTACTCCATGGACTATCTGCAAAATATGGGAAATCAAGGGGTTTGGCTTTGACAAC
GCTATTTTCGCCAAATAGGAAATCTGTTGCTATGTCAGCGAGTAACTGCTCAGGGGTAAGATGTACAGTCAAACAACTGA
TACCATACGACGCAGCACCACTAAATACATACTTTACAATTGATTTCCAATAGTCACTCC
>M00285:128:000000000-BF978:1:2118:26888:15189_1:N:0:46
CGGGCCTAATGCAGGCAACTGGGATAGGCGTCACGGACAGCACGGACGCGGTGGGCCGAAAGGCGCTATTTCTATGCTGC
ACCATACTATTAAAAAAAGTGCTTGTCCGCTTCGCTTCCATGTGGGGGTATTGAGAAGATAGCGGTAAGGATGTGCAGGA
ACAACGACTTCCTTAAGTATATTGCAAAGCGATACCACCCACCGGATGGAAAACGTGTTGGAACTCGACTCGCACTTCTC
ATCTGCAGCAAGAATCATGCGAGAGCGATAGTCTTTAAACGAGGACTGCAACTGCGATTC
>M00285:128:000000000-BF978:1:2118:5366:15190_1:N:0:46
CAGAGACACTGCAGGTGGTGCCACTGCCTCACAGCTCCAGAGCCCCAGGTTCAGTCCTGACCTCGGGTGCTGTCTGCGTG
GAGTTTGCAGGTTCTCCCTGTGACCACGTGTGTTTTCCCCTAGCGCTCCGCTTTGCTCCCATATCCCACATATTGATTGG
GAGATTAATTGGCTGCTGTACATTTTCCCCTGGTGTGTAGGAGAGTGGTAGAATCTGAGGAGAGTTGATTGGAATGTGGG
GAGAACACTGTGCTGAGTCTAACAGTAA
>M00285:128:000000000-BF978:1:2118:3759:15191_1:N:0:46
AAAGCAATATTAATTGATTTGGCACTTTGTACACTAAAGCTAATGAGTAAGTTGATGAAAACAATTGTATTCTATGTATT
CCATGGTGCTGAGGCGATTGGAAACCTGAATTTGATTGTGCCTAATTACCCTGAAAAGTTAACTGCTGATATATCAGAAG
ATTATCTATTTGTCTAAAAAGCGTCTTCAAAGCAGTAAGAATTGATTTGACACTTTCTACACTAAACCTAAGCTGAAAGT
TGATGAAAACAATTGTATTCTATGTTTTTCATGGTG
>M00285:128:000000000-BF978:1:2118:24168:15192_1:N:0:46
AGGTCGGTTATGGCGCAAATCAACTCATACCTCAGAGATGACCTCAATCCTCTCCAATTTGCCTACTGCCACAACAGGTC
AACAGCAGATGCGATTTCTCTGGCACTTCATATGCCCTGGACCATCTGGACAACAAGAACTCATACATCAGGCTGCTGTT
CATTGACTACAGCTCAGTGTTCAACACAATCATTCCATCCATACTCATCGTCAGGCTTCAAGACCCAGGCCTCTGTACCT
TCCTTTGCAACTGGATACTCGACTTTTTCATTGGCAGACATCAGTCACTGAGGATCAGG
>M00285:128:000000000-BF978:1:2118:13384:15192_1:N:0:46
TGCCAGCAACAATTGTGCCTACCGAAATGAATGAAGCACTAGCTTTCGGAAGAACCTGTTACACTGCTAGACAAGGGCCA
GAAAGCCACATGCTGGTGATAAACGTCTTTGGGCAGCTGTTTCGCAAATGCCATATCAGGGGCAAAATAAATTTATACAA
TAGCACAGACAGGATTGGAACTTCCAAAGAAGAGGGCAGAGCGGTAACTGGCAAAAAGGGCCATTGAACAGACAGGTAGA
AAGAGAGACAGGCGGATTATGTTGGGTGTGTGATCTGTCGGGGCACATCAGGAGAAACT
>M00285:128:000000000-BF978:1:2118:2594:15194_1:N:0:46
GGAAACAGTGATCACAACTCCCTAAGTTTTAAGACAGCTATGAATAAGGATAAGTATGGACCTTGCAGGAAAGTAATAAA
TTGGGGCAGGGCAAATTGCAAGAGTATTAGGCAGGAGCTAGGGAACATTCATTGGGAACAGTTGTTTTTGGTTAAGTTCA
CATCAGACATGTGGAGTTTGTTTAAAGACCAACTGCACAGAGTACAGGATAGATATATTCCAGTAAGAAGGAAGGACAAG
GATGGCAAGATAAGGGAACCTTGGATGACAAGAGAGGTTGTGAATTTAGTCAGGAAGA
>M00285:128:000000000-BF978:1:2118:14485:15197_1:N:0:46
TATTTTTGCGCATTTAAAGCCTCAAAACACCCATACGTTAGCAGAACAGATTGTGCAATGTATCTTCCTCTCTCAAACAG
CGCAGTGTGAGAGGACTACTTCGGTGCAATAGGCAGGATTATTTTCATGTACGCACTTGTGGTTTTTAATGGACGTAACT
TCGTTGGTCTTCTCATTCGGTTTATGCACCGCGTATTTTGCTCACAACATCCACGGTCTAGA
>M00285:128:000000000-BF978:1:2118:19353:15197_1:N:0:46
GGGCAGTATTTATTATCCATTGCTAAATTCCCCTGAATGGAGGAGAAAGTTAACGACATTAGTGTATCTGGAGTTGAATA
TAGGTCAGACAAGGCAATAACAACATTTCTTCTTCAGGAAAGTCACATGAGTGACTATGACTTTTGTGCAACATAT
>M00285:128:000000000-BF978:1:2118:7193:15197_1:N:0:46
CCAGGGCCCTGTTTTCCCCCACTCCCTTGAAACTCCTCGGAACCCTAAACCGGCCAGAATGTGAAAGAGCAGCAGGTCAG
TGATGAATACAAAACAGAGTAACTAAATTTCACTCAGTGCTGTTCTCTGGCCAGAGGAAAATAAATGTAACAAGTCGCTA
GAAGAACTCAGCAGGCCAGTCAGCATCAATGGAGGGAAATATACTGTCAATGTTTTGGGCCAAGACCTTTCATCTGGGCT
GTGATA
>M00285:128:000000000-BF978:1:2118:23566:15201_1:N:0:46
TTTCCTCAAGGAAGTCATGTGCATTTTAAAGAAATGTCCAAAACGCAGAAGAAAAATTCAGGAAAAACCAGGATTCACTG
AACTCCATGAAGACTGAGTGGATTCCCCAAAGGAGCTCAGAATCTTTCCAAGTGTGAAGTCACCACTTCAGGTCGGCTCA
ACAAATATGTGCACAACAAGACCCCGGGGTACAGGTGCATACTTCCC
>M00285:128:000000000-BF978:1:2118:21004:15202_1:N:0:46
TGCTTCCAGTATGTACCTACACCAAACATATGACTGAGACCTCATCCACTGGTCAATACTCATCCCTCAGACAATACCAT
AGATTACCTGCTCATCATCACATTTGGTTGGTGTGACTTATCTGTGTACAAATTGGCTGGTAGGTTTTCTCTGTCACAAA
TATGATAACACTTCACAAGTGCTTCATTGGCTGTAAAGTGCTTTTCGAGATCCTGAAATACCAGAAGATGTTATAAAAAT
GCCCTTCTTTTTAAATTAGTAAAGCTCTGGGGAAATTCTTGTACTATTCTACAGAAAAGT
>M00285:128:000000000-BF978:1:2118:8251:15202_1:N:0:46
GATCTACACTCTTTCCCTACACGACGCTCTTCCGATCTCGACTACACTCTTGCCCTCCACGGCTCGCTTCCAAACAGAAC
TACACTCTTTCCCTACATGACTCGCTTCCTATCAAGAAAGGAAACACGTCGTGTAGGTGATGAAAGAGATACGGCTAGCG
AACAACAGAGTTAGTACAGAGACAAATTCAGAGATACGGATCTACATTAGACTGCTATAAGACTGGAAGAGACGATCTAG
ATAAGGAACAAGTCTCAACACCTCGGTTAGTATGTGCATGTAGGTGGGACGACTATACTG
>M00285:128:000000000-BF978:1:2118:21342:15203_1:N:0:46
GCTCTGTACTGGGAGCTCAGCTTTTTACGAATTATGTTAATGATTTAGAGGAAGGCATTGAGAATAGCATTAGCAAGTTT
GCTGACGATACAAAGTTAGGTGGGAGTGCGACAAGGTTGGAGGAAGTACGGAAAATTCAAATTGACTTGGATAGGTTGGG
TGAATGGGCGGAAACTTGGCAGATGAAGTTTAATGTGTAAATGTGTGAGCTTATTCACTTTGGTAACAGGAACGGGAAGG
CGAATTATTTTCTGAATGGT
>M00285:128:000000000-BF978:1:2118:26719:15204_1:N:0:46
TTGAATCAAAGGTGACTGAATAAAATCATTACAAAGTATTTTATCATTTCAGGCCATGTGCAAAGCTTTCAGATCCATTG
AGAGCTTTGGTATTCGACTCTACCTATGACCATTACAGAGGAGTCATAGCCAACATTGCACTCTTTGATGGATGGGTGCA
AAAGGGTGACAAAATAATGTCATCTTACACCAAGAAAGTCTATGAAGTCGATGAAGTCGGAATTCTAAGGCCTGATCAGT
ACCCGGTAGAAAGGCTGTA
>M00285:128:000000000-BF978:1:2118:28653:15204_1:N:0:46
GATGCACATAGTTGTTGTGTGCACATCTGCAAAGCTTTTGCAGATACTGTGCTAGGCTACGTCAACAGTCACAGCCTATG
GATCTACCACCCAAGAAA
>M00285:128:000000000-BF978:1:2118:10990:15207_1:N:0:46
GATCTACACTCTTTCCCTACACGACGCCCTTCCGATCTGGACTACACGTTTTCCCTCTTCCACTTCATTCAAACTTGATT
ACCCCTGCTTCCGTTCCCAACTTCTTAATCAAACCAAAATTTGGACCTTCAGGAAAGCGTAACATCACCCGTCTGGACTA
AATTCACGAATTAGTAACTCCGAGGCCGACTTCTGCTTGAACACAAAAAGCAAGTGAGCATAGGTTTACAAACACAAGCA
GGATACGTAATTAGAACAACATAGCGTGTATGTAGTACGATTAGCAATTCAGCAGTCAT
>M00285:128:000000000-BF978:1:2118:10864:15207_1:N:0:46
GATCTACACTCTTTCCCTACACGACGCCCTTCCGATCTCGACTACACGCTTGCCCTCCACGGCTCGCTTCCGAACTGGTC
TACACGCTTGCCCTACATGGCGCTCTTCCTAGCAACACCGGACCAGCGTACTGTCGGGCACGAGTGCACAATGAGGATAC
AACCAGGCCAAGAATGGTAACGAATGTATCACCATATCAGAAAGAGCAATGGGAAAATCTCCAGAGTCATGACATAGATA
AAGACGACATGAGAAACTAAATAGAGCGATACAGCATGTAAGCGACACAAATCACTGTGT
>M00285:128:000000000-BF978:1:2118:16019:15209_1:N:0:46
AGTAGTTATGGTGCTGTCATTCTGAAACAGCAAGCAATCATTGCATCTTTTTGTTTCAGTTTACATTCTGAAGTCTGCTG
TTAAAAGTAAGAGAATTTAATTATCCAGTGAGCTTCAGCCTTTGCTGAGTTCTTACTACCACGCTGGTAGTGATGGGTGA
TGCACTTGGGCTCAATGTACCAGTTGAAGAATAAGGGAAAAGGTAGTTTGAATTTTAAAAAAATTAAAAAAAATTTATTT
ACAGCGTGGTAACA
>M00285:128:000000000-BF978:1:2118:17037:15210_1:N:0:46
CTATAGTACAGTCAAATTATCAATAAACATTCCCACTACTGCACAGTATGGTGCTCCAGACTATTGGCTCCTTTGGTGGC
TAAGCACTGCCATAGAATCATTGGCTAACTTCTGTGCTATAAATTCCATGTACTATGGATGTAAGATGATTGATAATATA
GCAAGGAGACTTGGCCACTGGCAGTTCTTTGAGAGGAATAAGAATCACCATGAAAGCTTTTCAGATGAATAAGCTTGGTA
TCATTGGTGTAAAAGAAAGTCTGTCAAGTGGCTAACTAATTCTGTTACAAATCAATGGAT
>M00285:128:000000000-BF978:1:2118:8654:15210_1:N:0:46
GTGATGGTAGCTGGGTGGGGGTTTGGGTGCAGGAGGAACTGGGAAGATCAGGAGGAGAGAGAAAATAGGGTGCAATAGTG
ACACTTGAATGGTGGTTATAGGGAGCGATGAAAGGTTAAGGGGAGATTGAACAGAGGTGTTAAAAATAACCGGGGCGTTT
GGTAGATGAACTATTCCCATTATTTGGGAGGGTGGTACCAGGAGC
>M00285:128:000000000-BF978:1:2118:10885:15210_1:N:0:46
GAGGTGGTGATTCGAGCCAATTGTACGTGGGAACCGTTCAATCGACTGAGACCAGCGGGATAAGAATTGCCCTCGAGCCC
TCTGGTACGTGCTTTCATGCATCTGTATCTTCTTCCCGATGGGAGGGGGCAGATGACAGAATGTCTCGGGTGTGTAGGTA
TAAATTCTGGCTATCTGCACGCTTTTGTCTCGGTCATTTCATGTGTTGCACCAGCCGTCCGGATGCAAAGGGGTAAACAG
CATATGTTTGTTCGGTGAGTGTA
>M00285:128:000000000-BF978:1:2118:2877:15211_1:N:0:46
AGCCCCATAGTCTGCCCTACCCCAATTGAATATCTTCCTACGCTCCCTGCACCTATGTCTGTCCATGACAATTCTAAAGC
TTATCGAGGAATGATCAATGTCTCCCAGAGGCTCACCCACTAGTATATCTCTCACCTGTCCTGGTTCATTTCCTAAAACC
AGATCCAACACAGCATTCCCTCTAGTCGGTTTGTCAACATAATGCTCCATAAATCCATCCTGGACACACTTAACAAAGTC
ATTCCCATCCAAACCTCTGGCACTGAGCATGTCCCAGTCTATATTCGGGAAGTTGAAATC
>M00285:128:000000000-BF978:1:2118:5703:15212_1:N:0:46
GAACTGAATTGAATTCAATTAAAATCAGTGCAGTTCAATACAGCCCAATTTGATTAGTTTGGTTAAGTTCAATGAATTAA
AAAAAAATCTGCTCAAGTTCTTGCAGGGAGCACTGAGAAAGTTCCCATCATCCCATACATTAATATGGACATAAAAAGGA
GCAACTTTTCTCTCTGCTTTCTTCTAATGCAGGGTTAAAAGCCAACTACTCTTTGAATATTATTAAATGTGTCACCTACA
TAAATTGTCAAGTGAATAATGCAATTCACTGTCAGGCGGCTTTGCTTTAATTAGAATT
>M00285:128:000000000-BF978:1:2118:3125:15212_1:N:0:46
GCTAAAACCATTGATTTGCCACTTTCAACTCAAAACGCATGCACTAACTATTGGAAAACATTTGTTTTGTATGTATTTCA
GGGTGCTGAGTCATTTGTTAACAGTTATTCGACTGTATCTCTTACTCCTGAAAAATTAGACGCTA
>M00285:128:000000000-BF978:1:2118:21843:15213_1:N:0:46
AGGTCTCACTTCAAGTACAACACCTTTGCTGTAGAACTGAGGTTAGTTCCCCCCACCCCTAACTCAGCATCTCTCAAACT
GTTGACTGAGCTGTCCGACCATTTAGAAATATCTAAACCTAATGATAAATCACAGCTGCACCCC
>M00285:128:000000000-BF978:1:2118:19291:15214_1:N:0:46
ATTTCTATGGACATAGAATTTTCCAATTTCAGGTAACCCAAACTCCCTTTGTTCCTTTCCCACTCCCACCTAGATTCTCT
CTTCCTCTTGTTCACCTCTCCCATTACCACCTGCCCATCACCCCCACACATCCACCTGGGTCTCTTTTCCCCTGAACTAC
CCTTCCTATCCCCTCCCTTATCTGGTTCCACTTCAGCCTCTATCTGTAAGTGCACCCTGGT
>M00285:128:000000000-BF978:1:2118:24220:15214_1:N:0:46
GTGTACCAAAACATTAAAAGGGTGAAAATTCATTGTTTGTTGGTCAGCAGTAAATACACGGTTTGAGTAGTGGTTCTATG
TTGTTGGATGGCTTTTGATGCTTCAGTAGGGTTCTTCCATTGGCTTGGTGCCCTTATTTCAGAATCAGAATTAGAGTTTT
ATTACTGACTGATATGACATGAAATTTGTTGCTTTGCACCAGCAGTACAGTGCAAAGACATAAAATTACTATAAAT
>M00285:128:000000000-BF978:1:2118:6187:15214_1:N:0:46
TTAAATGTGTGCAGTTCTGGTCTCCTAGCTATGGCAGAGATGTCATTAAGCTGGAAAGGGTGCAGAAAAGATTCACAAGG
ATGTTACTGGGTCTTGGCGGCTTGAGTTCGAAAGTGTGATTGGATAAGCTGGGGCAAATGCCTCTGGAGCCTAGGAGCCT
GATGGGTAACCTTATAGAGATGTATAAAAAAATTCATGACACTCATTGTGACATGCAAGGTCCTGGAGGATCGGAAGAGA
GCACGTCGGACTTCCAGTCACTCCGCGAAATCACGTATGCCGTCTTCGGCTTGACATAA
>M00285:128:000000000-BF978:1:2118:1943:15215_1:N:0:46
GTAGTATCTACATGGACACAATTGTACTTTATGTATTTCAAGGTGCTGAGTCGTTTGTCAACAGTTACTTAATTGTCCAA
CTAACCCCTGAAAGGTTAATCGCTGATATAGACACAGATTTCCGACATTGCTAAAACAGCGGTTTCTAAGTTGAATCCGT
TGATATTCTACCTTCTACATTAATCCATGGTGTAACTATTGAAAAACAATTGCAGAGTATATATTTCATAGAGCTGAGTC
GTT
>M00285:128:000000000-BF978:1:2118:20200:15216_1:N:0:46
CAGTTTCTTAAAACTCATCGAGAGCTTAATGACCTGAGATTGATGGCAGAGCAGCACAAATCAGTGTCATTTGTGGTGAT
TCAAGAATCAATCCACATCTGTTACAAATTATGGTTCTTTTCTTGCATGGACAACAGTTTAGACACATCATTTTTATCTC
CACAATTTCTGGGCCATTAATTCCTTCAGGTACTTCAACAATCTGACTTGTACAC
>M00285:128:000000000-BF978:1:2118:13262:15221_1:N:0:46
ATCACACATTCCCTGCTGCTCCATTCAGAAAGTATCCTGTTTCTCAGCAGTCCGAGATGTAGCATCTGTGCTAACTTGGA
GCAGACGGAGCATCCTACACCCCCTGATGCAAAGTTGGCATTGATGTTTCTACCTCCACTAACTGTCCTTACTTGTGATA
CGTGAGTCATCAGTTGAAAACCCACCTTACTGTCCCCATCAGAGTTCGGCTGTCTGTGCTAATGCATGGTTTGTGACAGT
GCATCCTTAGAGAGTGAGTGACCTGCTCTGAAGAGTTGTCATATTCATTTGTCATGTGC
>M00285:128:000000000-BF978:1:2118:28184:15221_1:N:0:46
GGCAGGGATGGGGTTCAGAGGGGTGGGGAAAGGCTCACAGGGAGCAGAAGCACAGGTATGGATGTTATACTGACCAGGGA
TGATGAACACATGTGCAACGATCTGTCCTGTCTGTACGTGGAGAGGTGTGAGGAGAGGTGATTTGAGAGTGTTCGTAGTT
AAAAACCATAAGAGTCCCTGAGCACAGGAAAGGGCCCTGTCTGTGCTTGTCCATCAAGTACCCATCTGAACCAATCCCAT
TATGAGGAAAGGGATCTAATATTGAAACCTACCAGATACTGAAAGGCCTGGATAGAGTGG
>M00285:128:000000000-BF978:1:2118:23097:15221_1:N:0:46
GTCCACTATACCTGTTAAACCTTGTGCATTGAAATTAATGCAGTTTAACTGGATGTTCCATTCCCTCCCTTTACTGTGCC
CCTGACTATCCTGATTCTTGCTCTCGCTTGCTGCAGCTTTATCCCATGACTTCCTCCTGCTGAGAGTCCCACCCTAATGC
CAATCTAGTTTAAAACTTCTCGTGTAGCATTAGCAAATTTCTCTGCAAGAATATTGGTCCCTCTCTGGTTCAAGTGCAAC
CCGTCCCTCTTGTACAGGTCGCCTCTATCCTAGAAGAGATCCTAATGGTCCAAAAACCTG
>M00285:128:000000000-BF978:1:2118:26779:15221_1:N:0:46
TTTATTGGCATGTGGAGAAGCATGGACTGATTATGGACAGTCAGCATGGCTTTGTGAAGGGCAGGCCATACCTCACTAGC
CTGGCTGAATTCTTTGAGGAAGTGACAAAGCACATTGATGAAGGTAGAGCAGTTGATGTGGTGTATGTGGATTTTAGTA
>M00285:128:000000000-BF978:1:2118:22947:15221_1:N:0:46
GTGAGGCCCTTCAGAATGTACTGCAGTCAATTTGCCAAAACCAGAACTAAAGTAACTTGGAATGCTTTCAAAAACAGTAA
AAGAAACTGAAAACTCTGTGAAGTTCGAGGGTTTTTGTTTTGCGCATAGCGAATCAGTATTACAGGGAAATGATTACTTA
AAGTCTTTGTTCCATCCATCCTGTAAAAGCAACGACGTATTGTTTGCAGTTTTCAAATGCTTTGACATCGCTCTTGCAGG
AAATAGGAATTAAACCAGAGTAATGAAAACCCCGTGAATTACCTCTCCCCTCTCTTT
>M00285:128:000000000-BF978:1:2118:24437:15221_1:N:0:46
AACACAAGCTTCCTGCCATTGTCCGTCAGCCCACTGACGCTTCTCTTTAAACGGAGCAGTAAAGAATATATTTCACTACA
GTGACTGGAGAACAAATATACGACCAATCACCCTCAACAACAGCGCTCGTTGACTTGCCACTCCTCAAATCCCAGTCTGA
GGTTTGTATATTTGGCAGGAAATGCTGGTTTTCCTGTTTCCTACCAGCTGTAATTTGGACAATACATGCAAGGCAACATT
TTCTCTTTTGATTGGGGCACGAATGAAGGCTTCCTCTAAGCATAATGTACCTTTGAAGG
>M00285:128:000000000-BF978:1:2118:10007:15224_1:N:0:46
TCCCATCCAAATGTCTATTAAAAGTGGTAACTGTACCCAGCTTTACCACTTCCATAGAACAATACAGCACAATACAGGCC
CTTCAGCCCTTCATGTTTTGCCATCCATAAAACTACACCTCACTATCTAACCCTTTCCTCCAACACATCCCTCCATATGT
CTATCCAACAATCTCTTGAACCTGTTCAACGTATCTGCCTCTACC
>M00285:128:000000000-BF978:1:2118:6061:15224_1:N:0:46
TTCTTCAGAAGGTCAGAGGTCGAGGTATCCAGGGGAGATTGGCTGTGTGGATAAGAAATTGGCTTTCCTGTAGAAGGCAG
AGGGTTATGGTGGAGGGAGTGCCCTCGGATTGGAGGGCTGTGACTAGTGGAGTCCCGCAGGGATCGGTTCTGGGGCCTCT
ACTCTTTGTTATATTCATAGATGATTTGGATGAAGGAGTGGAGGGATGGCTTGGTAAGTTTGCAGATGACACCAAGATAG
GTGGTGTGGTAGATAGTGTGGAGGACTGTAGGAGCTTA
>M00285:128:000000000-BF978:1:2118:15407:15226_1:N:0:46
AAATTATTGGAAGGTGTTCCAAGAGATGAACAAGTATTTGGACAGCCGAGGGCTAATCAAGGATAGTCAGCATGGCTTTG
TGCGGGGTAGATCGTGTTTAACGAATATTTTAGAGTTTTTCGAGGAGGTTACCAAGAAAGCAGATGTAGGAAAGGTTGTG
GATGTTGTCTACATGGACGTTAGTGAGGCCTTTGACAGGGTACCACGTGCGAGGTTAGTTCAGAATGTTCAGACGCTAGG
TATCCATGGAGAGGTTGTAAACTGGATTCGGAATTGGCTGTGTGGGAGAAGACAGA
>M00285:128:000000000-BF978:1:2118:16009:15226_1:N:0:46
CTAATACCCTGCAACATTAACCCAGGTTTGCTCTTTCCACAGAAGCTGCCTGACCTGCTGAGCATTTCCAGCTTTCCCTT
CCAGATTTCCAGAGCTGCAGGGTTTTGTACTTCACAGTTCCAATGTTGCTTCTTTTCCCTGACTGTTCTCCCTCGGCTTA
TATCTCCCAGACGATCGGCCTTCCCCACACTCTCTCAGCTGTATAGGGGTTC
>M00285:128:000000000-BF978:1:2118:6516:15230_1:N:0:46
GATCTACACTCTTTCCCTACACGACGCCCTTCCGATCTGGACTACACGCTTTCCCTCCACGGCGCTCCTCAGATCTGGGC
TACACGATTGTCCTGCCAGCCGCGATTCCTGTCGATCCGCCGCGCGAGCCCCTGGCGGCCCCGGGCCGCGGTCCATATGC
GATGAGCGATCGCGCAAAAGCTATCGATAGCGCACCTCCGCTACGGTGCATTTGAATTCGGACGAGCCCCATCCGGAACT
CCGTGCGCAATAGTACACTCTGTAGTCTGGCCTCTGCTTTCAAAACATAGTACACAGATT
>M00285:128:000000000-BF978:1:2118:17922:15230_1:N:0:46
TAACGGAAAAAAAAAGGTGTACAAAGGAAGTGCCCAAACATAGGGTAAATAGTTAAACATGTTGCATTCATGAATTGGTT
TCCTTCTGCTGCGGTCATCAGACACAATACTTACTCAAGGAGTGTGCAGGTGTAAAGGTGGATGTACTGAAAACATCAGT
GAAGGCAGCTGATAA
>M00285:128:000000000-BF978:1:2118:12957:15231_1:N:0:46
ATAACTGTTACCAAACGACTTAGCACCATGAAATACATACAATGCAATTGTTTTCCAATTGTTACTGTATGCGGTTTAAG
TTCAAAGTGGCAAAGCACTGGTTTTAGCTTTTAAAACGCTGTTTTAGCCAAATATGAATTCGTTTGCTAGATCAGCGTCT
AATTCTTCAGGGGTAAGAGATACAGTCGAATAACTGTTACCAAACTACTGAGCACCTTGAATAACATACACTACAACTCT
TTTCATGTTGATTCTCCATGAGGATGTGTAGAAAGT
>M00285:128:000000000-BF978:1:2118:18757:15232_1:N:0:46
GACTATTGACGCTGAGTCAATTTTAATTTAAAATATAGATTGCTAGAATGTGTGCTTGTTAATGAAGAGTATGAACTCAG
CTCTTCCCGCTGCAACTGGATTCTTGACTTTCTTTTTGCCTTGCAGGTGGATAGGGCAGTTAAGAAGGCTTATGGTATGT
TAGCTTTTATAAATCGTGGGATTGAGTTCAAGAGCCGAGGGATG
>M00285:128:000000000-BF978:1:2118:6679:15234_1:N:0:46
CTTGCCTTCAATCAATCTTCTTAGTTACCTCCTCAAAAAACTCATTCAAATTAGGGAGACAGGATTTCCCTTGAACAAAG
CAATGCTGACTATCCCTGATCAGCCCCTGTATTTCCAAATGTACATCCTATCCCTTAGAATTTTCTCCAATGATTCCTCT
ACCACTGATGTGAAGCTCACTGGCCTGTAGTTACCTGGCTTATCCCTGATTCTCTTAATATAAAAACAACAT
>M00285:128:000000000-BF978:1:2118:3898:15236_1:N:0:46
AGAACTGAACATCACATTTACCTGGGAACTTCAGAGCATTCCAGATAACAACAGTGTTATCAATACTGCAGGAGGAGAGC
CAAGCATCATGGGGTGAGCAGTCCAGGTCCATCACATCTAGAACAAGACAGAATCCTCACTGAATATACTATACACTAGG
ATAGCTATATCTCTGCCACACCTTGGCAGCCACACTCTGGATTGACATTCTAGATTTTTATACTCAAGTTGCTGGCAATG
GGATTTGAACCCAC
>M00285:128:000000000-BF978:1:2118:17277:15236_1:N:0:46
GTCTCCCTTCAGCATTCTCTACTGCAGAGAAAAAAAAACCAAGTTTGTCCAACCTCTCCTCACAGCATATGCCCCCTCCA
GTCCAGACAACGTCTTGCTTAACCTCTTCCGCACCCTCTCCAAAGCCTCCACATCCTTCCTATAATGGGGTGACCGGAAT
TGGATGCAGTACTCCAGGTGTGGCCTAACGAGAACTTTATAGAGTTGCATCGTAGCTTCGTGACTGACTAATGCAACTTG
CAAGAGTCAATATTTTAAATTCTCATGGTGAGTCTGAATCATACTGCACAGAAACAGACC
>M00285:128:000000000-BF978:1:2118:6567:15238_1:N:0:46
TCCCTGCTCCTAGTCCTCCCCTGTCTGTGTGTTATCTTCTTTGCCCTCACTATGATATTCTTAACATCCAATCATCTCGC
TGCCCCCAACCCTAATCCTGCCTTCTTCAGAGATTATACCTCCCCACATAAGCTCTTCTATCGGTCTTCGTGAGCAATTT
AGCAGACTTCTTTGAATAAGTAAATGTGCTGTTGATGAAGGCGAACCAGTGAATCTACTATACGTATATTTCCAGAGGGA
ATTTGACCAGATACCACTTTAAAGAGGTTATTGCACAAAATATAAACCAGTGGTATAGTG
>M00285:128:000000000-BF978:1:2118:11691:15238_1:N:0:46
AACCGGATATGATCAATGCGTAGAATCTAATGCGTTTACAGACAGCAGTTACCATGAGGCAGCATACAAATGTGAAAGTG
GACACCTGAGGCAGTGACACGGAGAGGGGTCATTGCAGAAGGCTCTGCATTCAGCTGGATACTTAAAAGTGGAACTAACA
CAATTCTGCTCAACTACACAATGGAGAAGCAGCT
>M00285:128:000000000-BF978:1:2118:16254:15239_1:N:0:46
CCTTCAAAAATTTATAGTGTGCATCTTTCATACTGGCATTGTGCAGAATGGAACACATGGTTATTTTTGTTTTAAAGAAC
CAATTCCACAATATTAATATTGCCAAAGGTCTATTCTAGAAACCATCAGCCTGGATGGCTCATTGTGTTTGATTAATACA
GGAAATTTAAGAATATATTTAAGTATGGTACCCAATTTATCATTGTACAGCACATTTAGTCAACTTTCTATGAAT
>M00285:128:000000000-BF978:1:2118:5670:15240_1:N:0:46
GTGTTCCAGTCCGTAGTTTCCAGGCAGTCCTGCAGGGCTAAGACTTTTCCTTCAGCAACATAGGAAACATCCATTCCATA
TCTACATTATAAGTACCGTTCAGGATCTTGTACATCCCCTCTGACTTTCTCAGATACAAGCTCAACATGTCCAACATTTC
ATTATAAGACACCTGCCCATTATAAGGTATCAGCCCAGTAAACCTGCCCTGGATTTGCGACATATTAACATTCCTCCCAA
TATTAGGAAAAAAAATTGTACACTTCAGGTGAGGCCTGATATAACTAAAGCATAACTCCT
>M00285:128:000000000-BF978:1:2118:25869:15241_1:N:0:46
GGTCAGGTGTCAGATTACTCAGTGGGAGAACATTTTGGTGATAGTGATCATAATTCTATGTTGGCAATGGAGAGAGATAG
GAACAGGCAGACTAGAAAGATGTTTGCCTGGGGTAAAGGAAATTATGAGGTGCTCGGGCAAGAAATTGGAAGATTAAATT
GGGAGTAGGACAGAAGATTTGTGGCAGATATTCTGGGTGTGATTGTG
>M00285:128:000000000-BF978:1:2118:9463:15242_1:N:0:46
AAATTGCGTTTTCATCATTTTGCTCAATAAGATTTTTGAATGGTCCCATTGAAAATGCTTTGCATTTCTAAATTCTAATG
ATAAATTAAGATTTTCAATTTTGTCAATTACCTCAAACTATTCTATTTATGTCTGTCTCAATCCTAACTGAAAATGAAAG
ATGTCGTAATTCTACCATCAAGGTGTTGTTCTACTCTCAATATACCTCTGCTTGTTTATTATATACTATATCATTCCATT
CCCATTGATTTCGCAATGTGAGTGCAAAAGTAGACAGTATGTTGTGTAAAACTATTCCCT
>M00285:128:000000000-BF978:1:2118:17721:15242_1:N:0:46
CGACTGTTTTGACTTTGACATTGTCCAAATATTGCAGCTAAACTACTGAGACTGCTGTGATCTTAGTTCTGTGGTGGAGG
TGACATAGGTTGAACAGATTTCCATTAGTCCTGGAGATCAACTCCACTCTAACATGAAGCTCTGTAGAG
>M00285:128:000000000-BF978:1:2118:27383:15242_1:N:0:46
GATCTACACTCTTTCCCTACACGACGCTCTTCCGATCTGGACTACACTCTTTCCCTACACGACGCGCTTCCGATCTGAAC
TACACTCTTTCCGTACACGGCGCTATTACAATCTGGACATCACGACCACCGTCCACGGCGCGACATCGATCACGGACAGA
AATGCCTACATGAGCGTCCAGCGCGCAGAGAGCGTAGCGGCTGCGACCGACAGAGAAGCAGAACGGAAGCTCAAACTGCT
AGTAAGCAGTAGTGAGTACAAAGTGGATGAGTGGACGAACGGACGTAACGGATGAGCTA
>M00285:128:000000000-BF978:1:2118:20148:15243_1:N:0:46
CAGGCCTGTGAGCTGATAAAGAGGGTGAAAGAACTGTACAACATGAAGGTGAGAAAGGAGCACGAGAGATGTTGGAGAGG
GAGGTGAGCAGGAGATGTGGAGGAGGCAGTCACCAGACGCTGAAGGGGTGGGAGTGTGCATAGATGAGGGCTATCAGGGT
TGCAAGCTGCATGTTTCCTTTGTGAATGTGGTGATCCATTGTCTTCATAGAGTTTGCTTATCGTGTGAAGGTTTAGAGTG
GCTGTTGGTTTAAAGTGTTCTCTGTGGTGAAGCACCAGTCTCCAGATATTCCCACCACTG
>M00285:128:000000000-BF978:1:2118:6344:15243_1:N:0:46
GATCTACACTCTTTCCCTACACGACGCCCTTCCGATCGCGACTACACGCATGCCCTCCACGGCTCGCTTCAGAACTAGCG
AACACTCTCGCCGTGCACGGAGAGAGATCAATTTAGAAAGCCAGTAAAGGGGTATGAGAATCAAGGTTCTTAAGCCGAAA
GGTAAGTACTCTGAAGAATGCTGTAGATGAGTTGCGAGACACAGATTGTCTATAGCGTCTGGAGGCGGAGTCTCATGTAC
TTTAGGAGGAAATAATGTAAGAAGGCTTAAAAGACTATATTTAGGGTTGGATGTGAATA
>M00285:128:000000000-BF978:1:2118:10864:15245_1:N:0:46
TGGGATGCGACAGCAAGATCACTTCGTAACCCATTCGTCTCGATGCTGTGAAATGTTGAGTTGCAGCGGAATTTAACAAA
AGTATAACTGCATGGGATGTAATAACTGTGCATGGATGGTCAAACACGATGGGAATAGATTGTTCGACCATGATATCCGT
GGCGGCCACTGCTCGTAGACAAGCCGGCATTCCCCTAACTAGTGGTGGCTGTAACACGGAATAATAGGCTATTGGTCTTT
TTAGGCCCCCGTG
>M00285:128:000000000-BF978:1:2118:26911:15246_1:N:0:46
CAGCAATGACAAAATTCAGCCAGTGCTTCAATGTCTTGGTCGAATGAGAAAAATGGTGTTTAAAAAACAAACTTGGCACA
AAACTTATTGTCTAAGAGGCATCAATGATTCCTGTCAGTCATTTCTCCCTGCTCTGATCAGCTACGTGATGTGGGCGAGC
ACTAGAGGCTCCAACCTTGTAGCCTTCATAGTTTATATCATCCTCTTCCAGCTCCAGGTCCTCACATG
>M00285:128:000000000-BF978:1:2118:2481:15247_1:N:0:46
GTGTTACCCCGGAGCTTACAATAGTGCAACTACTAGACTGAAAGTGCAATTATTCCCTCAACTGGTTGCACTTAGGCTGT
CTAAAACTCACTTGAAACGGTTCACACCTGCCAAACTGCACTGACTGTGTTCAAAGAACCACTTGTGCTTTTAGAGAACT
TAACATCTGAGGGAATAATTGCACCTTTAGTCTAGTCATTGGACTATTGTAAGCTCCA
>M00285:128:000000000-BF978:1:2118:8724:15249_1:N:0:46
CAAAACCCTTAGCCTAATCACCCCAAGCCCCTTAGCCTAAATCAGCCCCTTAGCCTAAATCAGCCGCTTAGCCTAAATCA
GCCCCTTAGCCTAAATCAGCCCCTTAGCCTAAATCAGCCCCTTAGCCTAAATCAGCCCCTTTACCTAAATCAGCCTCTTA
ACCTAAATCAGCCCCTTAACCTAAATCAGCCCCCAAACCCAGAAGAGGATGAAGACTGGAAAAAGGCACCAATCTCAATA
AAGGCCAGTGGAGCAAACCAAGGTAATCACCCCGAGGACCGAAAACAAGTGGCAGAGGGG
>M00285:128:000000000-BF978:1:2118:28530:15251_1:N:0:46
TGCGATCCTGTGCATTGGAGCCTCCGTACCAGGATATGATGGTATTGGTATTGATTTATTATTGTCACATGTATTGAGGT
ACAGTGAAAAGCTTGTCTTACAAACCGATCGTACAGGTCAATTCATTACACAGTGCAGTTAAATAGTACAAAGTGCATTG
CTGTAGTACAGTAAAAACAGTAACAGTA
>M00285:128:000000000-BF978:1:2118:19002:15251_1:N:0:46
GCAGACCCTAACCACTTGCTGGAAAGAAAAGAAATCCTCGTGTTACTTTTCATTCTTTAGCCAATCACCTTCAGACTATG
TCCATTTCTGTCCATGGTAACATCTTTTTGTCTACTTGCTCTGTCCATAGTCTTCTTAATCTTAAATTTCTCTATCTGTT
CCTCTCCCAATCTCCCCTTTTCTGAGGATAGCAACCCTAATCTCTTCAGCGTATCCATATTATTAAAGTCCCTCATCCCT
GGAATCATTTAAGAAAATCTCTTCCACACAGTTGTCTTTGCAGCTTTCTTAATGTATGAT
>M00285:128:000000000-BF978:1:2118:29347:15251_1:N:0:46
TGTCAATGCTGGGGTTTGATGTCCATATTGTTTGCATTTCAATTAGGGCAAATTTGTTGTCCATTTGGAGGTGGCTAATG
AAATCTGCTTCCAAATGGTCTGTCCTCATTGTGCCATTCAGAGAGAATCTTGTTGGCATTGCATTCTAAAATACGAAATA
AAGAAGTTAACTTTTCAAAAAAAAACATGCTTATTTAATTGAAGTCTGAATCAATATTTTGCAATGTTTTAAAACTTCAT
TAACATGCCTGAAGTTCAGCACTTGAAAATCATGAACTTCATGACTGGACATTAATTACG
>M00285:128:000000000-BF978:1:2118:12962:15252_1:N:0:46
TTAAATCAGGTCCAACTATGAAAGCTGACTGGGCTTCCTGCCAACATCCTCGGGAGACGATTGATGTTCTATTGATGGCT
TGTTCAATCTGTGCAGGAAATGAAAGTCATTCTCAATTTACTTATCAATTCTGCCACCACAGCACCTCAGTGTTAACTTA
TCATACTTTTAATATTCCAGTGACTGTCCTGAGAACTAGGAAAATTGCTACAGTTGTCTATACCTGCATATCAAAGTGAT
GTGTGATAATGCTGGTAGCTAGAGTTCTGAGATGCAGGAGCCATACACACAGGCAATTTT
>M00285:128:000000000-BF978:1:2118:12042:15254_1:N:0:46
CCATTCCAACATAAATTGGGGCACAAAGGTACAAACTACCACCATTGTGGAAGAGTCTCAAGACAAGTTGGAGTACATCA
TGCAACTTTGCAGCTTTACTCACTATTTTCTCATTGCTGCACCCCTTCAGAACTTGCTACATGCTACTCAGAACAGCTTT
CAAAGTTCACAGCGTGTGTTGAACCTAACAGGGC
>M00285:128:000000000-BF978:1:2118:22528:15254_1:N:0:46
AAAATACTAGAGCTGACTTATGCAGGGTGCCAGTGGATTGTAGTACCAGTGTTGGAGAAGAGCAAGGTTATGGAGATTTT
CAGACATGAGCATGATGATTTTTAAATTGACCTGGGAACAGTTTGAGTCAGTGGATCCCTGCTGATGAATGGAGGAGTGC
AAGTTTGGAAGTGGGCTGCAGTCTTATGAGCTTCAGTTTAGTGAGATCCTGTTCTTTGTTTCTTGGAATGTGAGCCTTTC
TTGTAAGGTGATATTGTCTAACAGTGAGTCACTGAATGCAGAATGCCCCAAATCTGACCT
>M00285:128:000000000-BF978:1:2118:14281:15254_1:N:0:46
TAGGCTTAGTTCCTTCCTGTGACCTGAATCTTTTTTTTAATAATAAGGTGATAAATTGACAGTACCAATGAGTCATGCAG
ATAGAAATTAAGGCCAGTATTGAATCAAGTTATTAAACTGCAGTATTTATAAGCCATTGACGGAAGTCCTCTTGGGGCTT
GTGTGAAGTGTAGGAAGTAAATCCCAATCCTCTTGTGTAGAAACTGCAGCATAATAAAACTTAATTTCTTGCAATGTATA
TGAAAATTTTAAGCAAGTTTCCCTATCATTTTTGCTTTTCTGATATGTATG
>M00285:128:000000000-BF978:1:2118:11560:15254_1:N:0:46
GTTTTTTTCCCAGGATGGAAATGTCAAGTATTAGAGGACATAGGTTTAAATTAAGAGGGGGAAAGTTTAAAGGAGATATA
CGAGGCAAGTTTTTTTTCAAAACACAGAGTGTGGTTGGTGCCTGAATGAGATGCCAGAGGAAGTGGTGGAAGCAGCTACA
ATAACAATGTTTAACAAGGCATTTAGACAGGTACATCAACAGGCAGGGACGGATATAGATTATGCGCAAGCAGATGGGAT
TAGTTTGGATTGGCATCATGGTCAGCAGAAACATAATGGG
>M00285:128:000000000-BF978:1:2118:19058:15254_1:N:0:46
TGGAGCACTTATTTACTACATAAAACATAGAACATTACAGCACTCTACAGGCTCTCAGCCCACAATGTGGTGCGAACATT
TTATGCTGCTCTAAGTTCTTTCTAACCTTTCCCTCCCACAGAGCCCTCCATTTTTCAATCATACATTTGCCTATTGGAGA
GTCTCTTAAATGTCCCTAAAGTCCTCGCAGACATATACAAATACCGTTGCGTGAGGAAGACCAAAAGCATAATGGCCGAT
CCTTCTCACCCCTCCCACCACCTCTTCACAATTTTGCCATCAGGG
>M00285:128:000000000-BF978:1:2118:4845:15257_1:N:0:46
NNNNNNNNNNNNNNNNNNNNNNNNNNNNNNNNNNN
>M00285:128:000000000-BF978:1:2118:16353:15258_1:N:0:46
TATGAACATCTTAAATTTTGAATTTAATATATATTGTGTTATTGTATTTTGATAATAAGTCCATATTCTGATTGTTTTAG
GAGCTCCTGGGAGACAACAGATACTATAAGTCCAAGCCCCTAAAGCTGTTTGCCACAATAATTGATCCACATCAAGTAAA
GTAACAATAGAAAGCTAATTGTTCTCAAAAAATCTCAGAACGTAAGTAGCCTCTTCAGCTTAGACATATTTCGAGGTAAA
CAATGAGAATCTAATGGTGCAGGAACAATATGTGTATGCTTGACTAACTGTTTTGTTGT
>M00285:128:000000000-BF978:1:2118:24698:15258_1:N:0:46
GCCTAGATTACTGTCAGCTGCAAACTTACTAACCATGCCTTGTACATTCTTATCCAAATCGTTGATATAGATGACTCATA
ATGATGGGCCCAGCACCAACCCCTGAGGCATGCCACTGGTCACGGGCCTCCAGTTATAGAAACAATCTCCCACCATCAAC
CCTCTGCTTTCTACCA
>M00285:128:000000000-BF978:1:2118:3644:15258_1:N:0:46
ATAGCACTGTATTTCTTAACCGTGAAATGTTATTGGATGATATAGCATAAGATTTATTATTTTGCTTAAACAGCGTTTTG
AATGCAATATCCATTGAGTTGCCCGTCTCTACACAATACCCATGTAGTACCATTGGACAACAGTTGTAGTATATGTAGTT
CATGGCGCTGAGTCGTTTGGTAACAGCTTTTGCACTGTATCTATTAACCTTGAAATGTTAATGGATGATACATCAAAAGA
TTTATTCTTTTGCTTAAATAGCGTTTTGAATGCAATATCCATTGATT
>M00285:128:000000000-BF978:1:2118:7326:15261_1:N:0:46
ACCCAAGTTTGTCCAGCCTCTCTTTATAGCACCTGCCCTCTAATCCAGGAAGCATCCTGGTAAACGTCTTCTGCATCATC
TCCAAGACCTCCACATCTTTCCTATAATGAGGCGACCAGAATTGAATGCAGTAATCCTGCTGCGGCCTAAACAGAGTTTT
ATAAACCTGCAACATAACTTCTTGACTCTTGAGCTCAATGCATCGAATAGTAAAGGCAAGCATGTGATACATCTTCCTTA
CCATCCCATTAACATGTGCAGCCACTGCTATGGACATATTGGACATATGGACATGGGAGC
>M00285:128:000000000-BF978:1:2118:10445:15261_1:N:0:46
GGTGTACAGGCACATTTTCCAAATTTGCACACAGACTTGGAGGTGTAATGAACAATGAGGACAGTAACAGACTTCAAGGA
GATGTAGACAGCTTGTGAGGTGGGTGGACTGAATAAATTTAAAGCTGAGAAAATGTGAAGATCTGCATTCTGTTAGGAAG
AATACATAGAGGC
>M00285:128:000000000-BF978:1:2118:29373:15262_1:N:0:46
GTGGGAGACACAGCTAGAAGCTTGTGGAGAAAGTGCTAGTGTTCGGCAAAACATTCACCTCATCAATACCTGGTTACTCC
GTTCTGGAGTTGGACACAACATGAGCATTGAATGCCGCAGAGTT
>M00285:128:000000000-BF978:1:2118:22823:15262_1:N:0:46
ACTCTGAAGAGCATCCAAAATGTTGTTGTCCACGCAAACACCTGTGTCCTTCTACAGGTTACCGACAAAGTGAACTCCAC
TGGACTACTCCAGAAATCCATCCACGGATTTTACTGACAAACACAGTTACTGTCCTTCATCAATCGACAGAAACACAACA
GGCTGCCATCTCTCCTTCTTCTCTCTCTCCGTCTGTCTGTCTCTCTCTCACACCCCTATATTTTTTTTTCTCTCTTGTAA
TAACGTTATCACGTTTGTCTTATCTTCTGTGGACGTAATACGTTGCACACACTCACAATG
>M00285:128:000000000-BF978:1:2118:13557:15263_1:N:0:46
GTATTTATATTAAATGAATTTCTAGATGACAAGGTTGAACAAAGCTGTTTCTCATGGAATAGGAATAAAACTACACTCAT
GATAAACTAGCTGAAAATTCAAAGGATTTTCTTGAGGGAAACAATTTTATATTATTGCAAATGGAATCACTGTCCTGCTC
CAGCAAAAGATTTTAGCTTATGTTTTGAATATATGGAGGTGCAGATAAGCACTCTGGTAAAATATTTTGGACAGATTTAA
TTCTTAGCATGTCTTTCTTTTCCCAATTCAAACTGTGACAATTACCCCACAGAAAGGTGC
>M00285:128:000000000-BF978:1:2118:23477:15263_1:N:0:46
GTTTGCATGCTCCTTTTTGCTGATCTCTAATTGATGCCTGTTTGACCATATGAGCTAATGTTTAAGTTAGTGAGAAGTAA
ATATTCTCTGCCACGAAACTATTTCCCCTCATCCAGGACAGACTGGGGAGAGAAAAATACTCTTGAGATTATTGAACAGG
GAATGATAGAAAGTAGGATAACCTGTAATTTTACTATCTTTGTTGAGCAATATCCAGCACCAAAAATATACAGAAATAAC
TAACCAGGTAAACTACAGCATGTGCCTTGGATCATAATTTTGGAGTTGCAACTCCACAC
>M00285:128:000000000-BF978:1:2118:22456:15264_1:N:0:46
CCTTAAGCCTCTCCTCATATTCCAGTTTTAGATTCCCTTACCCTGAGAGAAAGATCATTAACCTTATCTATGCCTCATGA
TCATCCCCTCCCTCAGTGACCTATGCTCCAGAGGAAAAAAGCCCCAGCCTGTCCTCAAGCCACCCAGTTCAAGAAACATC
CTTGTGTGAATCTTTTCTGCATCCTTTCCAGTTTAATATCGTCCTTCCTGTAGGCGACCAGAATTGCATGCAGTACTCCA
AGTGCAGTCTCACCAGCATCTTGTACAGCTGACACAAGATGTCCCAACATTTGTAGTTTG
>M00285:128:000000000-BF978:1:2118:3802:15266_1:N:0:46
AAACCATTGCTTTTCCCAGTGTATTTTAGTGATATGTTCTTGCAGCTCCAAGGATCCTGTTAGACAACATTAACTTTGAA
TTAATTTGGTCATAAGGTGAAAATCCAGTGCTTAAATTGTTAAATCACACACGAATACCACAGTTCAATGCGGAGCTTTG
TTTTAAGGCTTTCAAAAAGAAAATCAAGATCCATTAGCACAGACGAACCACGTTTGTGCTTTTTAGGAGCCATGATTCTT
GAATTTTTACTTGT
>M00285:128:000000000-BF978:1:2118:5710:15267_1:N:0:46
GACGATTCACTAGGATGTTGCCTGAGATGGAATGTTTCAGCTATGAGGAGAGACTAGTGAGGCTGGGTCTGCTTTTCCTG
GAGCGGAGGAGGTTAAGTAGGTACAACTGAGATATGAGAGGTATAGATAGGGCAGATTGCAGGAAATGTTTCCCCATGTC
TGAGGTAGATCAGCTAGAAGACATACATTTATGGTAAGGAGTAAGAGATATAGAGGAGACCTGAGGGGGGCCTTTTTCAC
CCAGAGAGTGGTGAATACCTAGAAGGCACTGTTGGAGAGAATGGTGGAAACAATGGTGGG
>M00285:128:000000000-BF978:1:2118:11581:15267_1:N:0:46
TCGACCTGTCGCCACGCCGTCCCAGATCCGTCACAGAGGGGAGAGGTTGAGGATGAGCCTGTCTGAGTAGCAGATTGTCA
ACAATGCCCTACGGGCGCCACAGGAAAGGATCCAGGATGGCACTACCCCTATACACTCACGACTGTGGCCAGGTTATGCT
CTAACTCCATCTACATGTTTGGAGATGATACCACCGTTGTAGGGCCGTAGGTCAAACAGCGATGAATTGGAGTACAGTAA
GGAGATAGAGAGCTTAGTGGAATGGTGTCATGACAACAACCTTTCCCTCAATGCCAACA
>M00285:128:000000000-BF978:1:2118:23833:15268_1:N:0:46
GGCGCAATGAAGGTGAAGGTTCGGCGCGGGCCGACCGAGGTGGGATCCCGCCGCCGCCGCGCGGCGGGCGCACCACCGGC
CCGTCTCACCCGTTCCGACGGGGAGGTGGAGCAGGAGCGCAGGTGTTAGGACCCGAAAGATGGTGAACTATGCCCAGGCA
GGGCGAAGCCAGAGGAAACTCTGGTGGAGGCCCGCAGCGGTACTGACGTACAAATCGGTCGTCTGACCTGGGTATAGGG
>M00285:128:000000000-BF978:1:2118:25646:15268_1:N:0:46
ACTCATTAACGTTACCTTTTTTATAAAAAATAACACAGCACAAATGCCCCTAATGTGGGTCCCTGGGGTGCCACCCCAAT
CACATATTTACAATATTTAAGGGGCTTCCTCGCCTGACCCTGCCCCACCCTCTCCAGTGGCAGGAGAACCCTAGACTGTA
GTCCTTCCCCACCGAGCCCTTGCGTTGGCTGCACCCAGTTTCAATGAGTACCTCAGCATGTCCTCCTGC
>M00285:128:000000000-BF978:1:2118:6184:15271_1:N:0:46
GTTGGAGAAGGTCAAATATCTAGGCCCCACAAGATCACTGCAGGAGTGCATTTTTGTGTTTTCCTTGACCCAATCATCTC
CATCTGCTGTCCTTCATGCCAAATTAAGGTTAGGCATGGTGATGTTCCACGGTAATTATGCAATGTTCAATTCACTTCAT
AGCTCCTCATGAAATGAAGCAGCCCATTTCCTCATGCATAATGACCTGGACAACATTTAGGCAATGGCTGATAATAGGCA
AGTAACATTTGTCCCACAAAAGTGCCAGGCAACGATCATCCACTGAGAACTTAACCACCT
>M00285:128:000000000-BF978:1:2118:6391:15271_1:N:0:46
CTGCACTCTCTCTCTCTATTGCTACCATACCCTCGGTGCAGGATATGTACCCTCGTTGTTGGATGGACATATTGAGGAAT
GTGGGATAGATGGATATGTGTGAGGAAAGGGTTAGGTAGTGAGGTGTGGTTTGATGGACGGCACAACATGGTGGGCCGAA
GGGCCTGTA
>M00285:128:000000000-BF978:1:2118:12376:15273_1:N:0:46
ACAGTCCTCCACACTATCTACCACACCACCGATCTTGGTGTCATCTGCAAACTTACCAACCCATCCTTCCACTCCTTCAT
CTAAGTCATCTATAATTATAACAAAGAGTAGAGGCCCCAGAACCGATCCCTGCGGGACACC
>M00285:128:000000000-BF978:1:2118:23502:15273_1:N:0:46
AATTATGGGCTGCAAGATTTGAAGCTTAATTCAGGGTCCAATAAAATTTGTACACCCTGGGTTTGTGTCTAAGTGGGAGA
TGGGGAACTGAAACGGGGAATGAAGTTGATGGCTGATGCTTAGAGCTTTATAGGAGTCGGACAGAATAGGCCTTAACTTT
AAGTTAAATTATTAGTAAAAAGCGATGAAAAAGCATAATGTCTAAATGTCTCATGCCAGGTTCCCACTACAACTGGAGAG
TGGACAGACGGTGGAGTGCACAGTGGCACAGTATTTCAAACAGAAATACAATCTGCAGCT
>M00285:128:000000000-BF978:1:2118:27144:15274_1:N:0:46
ATGCTAGAAACGCAGAGCCGGCTGTCCAGAACTTTCTGAGCGCCGCATGTCGGGGTGGGGCAACACCGAGAGAGTCCCCC
CCGGCAACACCGAGCTGTTCACTGTGGTTCCGCCTCATATCGGGGACCCTCCTCTGCAAATGCAGTGAAA
>M00285:128:000000000-BF978:1:2118:27011:15275_1:N:0:46
GGAGCTGCCCCTGTGTTGGACTATGTTCTGTGTTCTAACCGCCGACGCAGGAAGTACAAACAAAAGCAAACCTGGAAACA
CTTTGCAGGTGAGGCAGCATCTGTGGATGGAGAAACAGTTCCTACAAAAGGGTTATCAATCTGAAACATTAACTCTATTT
CTCTTTCTGACCTGCTGAGCATACCATCTGTTCACTCAAAGACATTTTAGCTTGTTTTAATGATGATCAAATGATGAGAG
TTTAAGAACAGTTGAAATAGATTTCCTAATTAAGAGCTATTTAAATATAGCAATACATTT
>M00285:128:000000000-BF978:1:2118:7969:15275_1:N:0:46
AGGATTGGTATCTGGGAAGAGTGGATCAATGATCTGAAAAAGAACATTACACCAAACCTCAGGGGCATCGAGCACAGAGA
AATTCTGTGGAAGTCAGTAGCAGCCTTGGCAAGTTTGATTAAACTGCTGGACCCCACAGGATCTCAGATCAGTGGTGCTG
ACAGAAAGAGCAAGAGAGACCAAGGTTATGGCTAGTTCCCTCGTAACAGACAGATGTGCACACGTGCTAGAAATTATACA
AAGTGCTTGTGTCAGCAATCGAACTTCGGAAATGCTTTGCTGAAATATTTA
>M00285:128:000000000-BF978:1:2118:21557:15275_1:N:0:46
CACCAACCCCAAAACTGAGTTTGTGTGGATACCTTTAATAATTCTGTAACATCAGACCATATGCACATTATATGGGTCAA
TTTGGGGACACCAAATCACTTTTGGGATCAGAAGTACACAAGACTCTTCACACAGTGAATTGAGTTCCAGAGTCTATTGG
CTACTGAAACTGGACAGCAACTGCAGCCTAGAAATTCATCCACTCTGTATAACAGTGTGCAGCCCTGTTGAAAATTGGAT
TAACTTACAGTAG
>M00285:128:000000000-BF978:1:2118:10473:15276_1:N:0:46
TGGGGAAACAAAGGACTGCAGGTGCTGGAATCTAGGTGGGGGGGATACAAAGACAACGAGATGCTGGAGGTACTCAGCAG
GCCAGGCTTGGCGGGTTAGGACACTAGAACATAGAACAGCACAGTTCAGGCCCTTCGGCCCACAATGCTGTGCCGACGTA
TGTTTCCATTTTTTCCCAGATCAAACTTTAAAAATTCTTTGACATCCAAGATTCCCTGATTCTGCCGTCTCTGTCTTTCA
CCCTTACCAGAATGTGCACTGGACTCTTACTACCTCTCTTCCG
>M00285:128:000000000-BF978:1:2118:20743:15276_1:N:0:46
CCCCGCACATCTCCTTTGAACTTACCCCCTCTCTCCTTCAATGCATGTCCTCTAGTATTAGACATTTCTACCTTCAGAAA
GAGATACCAGCCGTCTACTCTGTCCATACCTCTCATAAACCTCTATTAGGTCTCCCCTCAGACTCTGCTGCTCTAGAGAA
AACAACCCATGTGTGTCCAACCTCTCCTCATGGCACATGCCGTCTAATCGAGGCAGCATCCTGGTGAACCTCTTCTGCAC
CCTCTCCAAAGCCTCCGCATCATTCCTATAATGGGGTGACCAGAATTGAACGCAATACTC
>M00285:128:000000000-BF978:1:2118:22120:15277_1:N:0:46
GTGGCTATCACAGAGACATGGCTGATATCAGGGCCAAAATAGATATTGAGTATTCCTGGTTTTCAGTGTTTTAAAAGGGA
TAGGGAGGGGGGAAGAAGAGGAGGAGTGGGTGGCAATACTGGTCACAGACACTTATGGCTGAGGAAAGGGTGGATAATGT
AGCAGGATCCTCTCTAGAG
>M00285:128:000000000-BF978:1:2118:9534:15278_1:N:0:46
AGATACAGTCGAATAACTGCATCCAAACGACTCAGCACCATGAAATACATATATTACAATTGTTTTCCACCAGTTACACC
ATAGATTTAAAAACTAGACAAATAGGAAATTAATTGATACATCTGCGATTAACTTTTTAGTTGTATGAGATACAGTCGAA
TAACTGTTACCAAACGACTAAAATCCATGAAATACAAACAGTAGAATTATTTTCCAATACTTGCTCCATGGGTTTAGTGT
TGAAAGAGTTGACCATGGATTTGGCTTTCAAAGCGGTGCATTAGCCTAAAATGAAAGATT
>M00285:128:000000000-BF978:1:2118:29057:15278_1:N:0:46
CTGAGTCGTCAGTAATGACAAAACGTTAAGAAAAAATGTTTTCCCAATGAAGAATTGAGACAAAAAGGATATAAATGAAA
TATTTAAATATTAAAAATGAACCATAAATAACAAAAAAATATCTGCAATGGAATAAACTGCATCAACAGAATACAATACA
CACACATATAGTGAAATCAAAATTACAGAAATATTGAGTAACTTTTTGTCTCAGTATTTAACAAGGAGACTAACATGATG
GGTATGACATTATAAATGGATTTGGACTGGAAATTTTTGTGTTAATATTTT
>M00285:128:000000000-BF978:1:2118:27060:15278_1:N:0:46
AGGCAGCTCGCTGCAGCACTCTGCTCCCAAAGTCACTTCACGTGAACTACACCCGAATCTCAAAACTATGCTGGTACCCA
AACTACAACCTTCCTTCCTCCTCCAACCCTCCCTCACTCTCCCCTTTAAACCTCTCATACTCTCGCCTTCCTTCTCCACA
TCGCCCCCACTCTCCCCTTCAAACCTCCTTCACTCTCGCCTTCCTTCTCCAACTTCAACACGTTCTCTAGCCCAGTGGAG
ACACACTGGAAGGCAGTTGCCTGATCTATTGCACTCTTTCGTTGATTCTGCCCCAACCC
>M00285:128:000000000-BF978:1:2118:10103:15280_1:N:0:46
CTGGATTCTAGTCCCATAGGCAACATTCAACTCCAGTGGTTGACCTTCATGGGAACTGAGAATGAGGTTGCATACTATTC
AATTCGAGGATCACCACTCCCAAGCCAAACTCCCTCAACCACATATGTTTTCCAGAAGTGTCGACTGGTTCCAATGAGGA
TTTTGGACAACTACCCAGAAGGAGTTGCAGTGAACTGCAGTAGCTCATGAGATAAGAGTTTAGGAAGGAGCAGGAACCAA
GCTTCCAACCTTTCTGGTCTGTACATTTCAGTAGCTGATGTATACATGTTAACTTTTGGT
>M00285:128:000000000-BF978:1:2118:2090:15280_1:N:0:46
TTTGTTTCAATCATTTGCTCCTACGTCTGTAATGGGGTAGTTTAAGAGTGCCAACATCCTTTACCACTGCTTTTTTTCGA
TAATCTAATGTCCTCCCAATACTTCATGTTCTCTGTATTGAGAACGTAGTGAAAATATAGTATTGATCTATTAAGCTTTT
AGCGTGCTTTGACACATTAGAGTTTATTTTATCTGTTCTCATCTGGACATTTTTTGGCTTCCCTTTTCCAGGTTGCTATT
GTAGCTTACCCTGGTGCACTTTAAAATATTCTTATTGTCCTTGATATTTGAAAATTAAGC
>M00285:128:000000000-BF978:1:2118:21332:15281_1:N:0:46
AGGTCCCCTCTCATTCTTCTGTACTCCAGTGAGTACAGTCCAAGTGCCAACAGTCGCTCATCATACATAAGCCTTTTCAT
CCCAGGAATCATCCTCGTACATCTCCTCTGAACCCTCTCCAACATCAGTACATCCTTCCTAAGAAATGGGGCCCAGAACT
GTGCACAGTACTCCAAATGAGGCCTCACCAGTGTTTTGTTGCATGTGTGTCTAATAAAGATATCTTATCTCTTATCGCTT
GAGTCATAGAGGCATAGAGCAATACAGCACAGATACAGGCCCTTCAGCCCAACC
>M00285:128:000000000-BF978:1:2118:1882:15281_1:N:0:46
GCACCCACTGTGTTTTATCTTCCTGCTCAAATCCAATTCTTTACTCAGAATGCTGTTTTACTTGACGTTATATTAACTCT
GCTCTCTAAATCCTGCCTAGAATGTAAAAGGGAAAGGGGTACTAGCAAGCCAGCTCTCTGTTGCTCTATAACTAGTCTTT
TGAGCGAGCACCTGGAGGGTTTGTGGACATTCCCGGTGATGTGAACCGTCCTGATGTGGATTAATGAAACTGTCTGCTTT
ATA
>M00285:128:000000000-BF978:1:2118:17499:15284_1:N:0:46
ACCCATTTGGATGTGCCATTGTCCTTTTCCTGAATGAAGTGTGGTAACTGTTGTAAAGGGGTATATTTTGGCCAGTTTCC
TTGATGGTAAGAGGGCACATACTGCAGTGAGACAGTGACCAATCTAACATTTCTTGATGGTGTTGGTTAGACTATCAATC
TCTGCTTATTGAAAGGTATTATTGAATTTGTGTTGCCCACCAGTTAAGCATCTCACCTGAAAACCAAACCCCAAAGTTCA
GCTAATACAGGTGTGGATGGTGTGCTGAAGTTCTGGAATGAGCTGAAATTTTGATTTGCC
>M00285:128:000000000-BF978:1:2118:17986:15286_1:N:0:46
ATTAGCTGCTTTAGTAAGGTCTTCTTACAACAGTGGATCTGTATCCCAGGGTGGGGAGTCAACAAAATTTAAATAATCTG
ACTGAGCACACAGTTGTTTTTTGTATTTAATGATGCAATTATTTGTATTATTTATGAGCTGAATTGTAGCATGATGCCAC
TTGCTACCAAAGGATCAGAATTTGGAAACATTAAAATCTGTCACAGATCACATATTCTTTATTAGTTGTTCTTTAGTAAT
GTCCCACCATTTCCAC
>M00285:128:000000000-BF978:1:2118:16349:15289_1:N:0:46
AACCACGTAAATGGGCTTTCTAAGCCTGTAGTCGGGAGATTCACTGTTTTGGTCAGTCTGCTGCTGCTTTTGCTGACTTT
GCTTTCAGGCATAGAGTACTCACTGTTCATGAGATAAGAATGTAACCATTAAAGGCGCCATGCTAATTATTTTTTACACC
ATATATTACTTGCAACTGCTGATTCACATCAGGATAGCAGATGAGACATCGCCAATTGTAATGTTTCTAAGGTGGACATT
GCATACTGTTGGAATGCTGATAAGTTCTACTTAAGATGATAGATGCAGGA
>M00285:128:000000000-BF978:1:2118:7472:15289_1:N:0:46
CACCTCTTAAAAAATTCAATCAGTTACATCTTGCACAAACTATCCATTACAAATATATGTCGGCTCTCTCTGATCAGCTG
AACATTTTCATGGTGTCGCTTCATCCTTAAGTATCGGAGCTAGTAATTTCCTATTACACTCTAACATTTCATGGCTGCTA
CCATGGGACGTATATATAACTCAAACTGCTGTCTTAAACATGTCTTTATCTCTTAATTCTGTCTATAAAGTCTTGTCAAC
CTCTCTTTTATCATTGAAGTGATTTCATCCTTAATCTCTAAAGTTACTGCACAGACCCCC
>M00285:128:000000000-BF978:1:2118:23546:15290_1:N:0:46
AGAAAGATCAACTATCTCTAGTATCCTCATGAATGAATGAGAGAGATACCAAGTTACTACGTCAGAAGTGCTAGAAAACA
AATAAAACTGAAGATATTGCAATCTAAAACAAAATCAGAATTGCTGGAAGAACTCAGCTGGTCAAGCAGCATCTGTGGAA
AGAGAAACCAGTTGATGTTTCAGGTCAAAGACCCTTCATCATAGCTCTGTATTTTGGTTTCTCTTTCCACTGATGCTGCT
TGACTGGCTGCATTCTTCCAGCATTTCTGGTTTTATGTCAGAAGTGCTGATTTGTTGCAC
>M00285:128:000000000-BF978:1:2118:27204:15290_1:N:0:46
CACATGAACTGCAGTGGTTCAAGATGTCTTGAGCCCAGAATTATTCTTTTTTTTAAAACAGTTAGTGACAAATTTGTAGT
GAAAAGCACATGACAGGATCACACAGCGCAGAAGCATGCCCTTTTAACCCAGCTCGTCCGTAGCGACTGTGTTTTGAAAA
AATGTTATTTACAGCGTGGTAAAAGGCCCTTTCGGCCCAATGAGTCCACACTGCC
>M00285:128:000000000-BF978:1:2118:11511:15290_1:N:0:46
ACCTCATTTATTCAGAAAGAAAGTCTTCTTTCCACTGGCAGTTTTTCCTATATCCTGAGCTTAATTTTGCATTTAAGAAA
GCTGAACAAAGTACACCATTATCTATTTTTCTAATTCCAGTAGGAACAAGTGCATGAAAGTCTCAGCCAGACAGGTAACT
ATCCCTCCCAACTTCTTGTCTGCCACAGCTTTCCAAAAAGCGTTTTTCCCATGCACACCTCATTTAATTTTTACTGTATA
AAAATGGTTTCCTTTGTGGATTGAAATTTGCCATGTTACTGAGTGAGCTTTGTATGTAA
>M00285:128:000000000-BF978:1:2118:15497:15291_1:N:0:46
GGACCACCCTCTGGGTGAAAAGTTTGCCCCTCAGGTTCCTATTAAATCTCTCTCCTCTCACCCTAAACCTGTGCCCTCTG
GTTCTGTATTCCCCAGCACTGGGGAAGGGACTGAGTGCATTCACCCTGTCTATGCCCATC
>M00285:128:000000000-BF978:1:2118:21314:15291_1:N:0:46
GCCTGTGCAAACAAAGGAGAGGAGAGAATGAATTAAGCAGGACCTTCAAACTAGTCCCAGGAGCCTAAATGTATATCCCT
AAATGACTAGAGACTCTTAGCCAGCTCCTGTGAATTGTCCTCAGGTATGTGAGTGAGGAATGAGTGAAGGGTATATGAAC
AGGTCAAGTATACATTAGATTTGTTCAGCTGTCAAAATATGCTTCA
>M00285:128:000000000-BF978:1:2118:21146:15293_1:N:0:46
CAAAAGCTCACCATCATTAATCAGTTTTATTTTTCTACATAAACAGGTCTCAAAATCAAAGCTAATTTATGATCTATGTA
CAGAATTTGTGAAAGGGGCATGATAGCAAGATGGTTACGTTACTGTACCAAAATTCAGAGGTCTGGATTATAAATCAGCA
GGTGAATTTAAATTCAAGTATTAAATACATTTGGTTGTTAACAAAAATCGCACATCAATAGCGATAAGCATGAAGAGCAT
CTAGTTCACTGA
>M00285:128:000000000-BF978:1:2118:3479:15294_1:N:0:46
CCAGAAATGGGACTTTTTGCAAGAGCAACAAATCAAACATTTACCTAGTTCATTCCTGCTCCCTAAAACAGCAGAGCATC
AGCTAAAGATTAGGGGTCTGAGCACATCTGTTAATGTGAGCAGCCTTCGAAGACCTTGTGCGTCTACCCAGGCTGATGCA
TACACCTAGAAATCTTGCATCTACTCAATGCAGAATGTCCAGACTTT
>M00285:128:000000000-BF978:1:2118:15642:15297_1:N:0:46
TAATCCTAAAACAAAACACCCAATTTCCATACTCTTATTTCTTGTTACTTCACTAACTTTCTATCCATGCTGCTATTAGC
TCCTTCATTTCATGGGTTCCAATCTCAAAGACAAGCCTATTAGGCAACATTTATCAAACATGATTTTAAAGTTCATATAC
ACCACAATAACTGTAGTTCCTTCATCAACCCTCCCTTGTTACTTAATCAGACATTCTTTCAAGTTGGTTAGACACAATTT
CCCTCTAATAAATAAAAGTTGGTTTTCTTCGGTCAATCCACACTTGGTCAAGTGATAGCT
>M00285:128:000000000-BF978:1:2118:22866:15298_1:N:0:46
AACTTTTCCCTTGCTCACCTTAAATCTATGCCTTCTAGTATTTGACATTTCCATACTGGGAAAAAGACTATTTATCCTAT
ATATGCCCCTCATAATTTTGTACACTTCTTTCCAGTTGCTGCAGAGAAAACAATCCAAGTTCGTCCAACCTCTCCGTATA
GCTAACACACTCTAATCTAGGCAACTCCACCCTGTGTGAAAGATACACCGCTCAGATCCTCTTCAAATACTTCCCCTCTC
ACTTTAAACCAATGCCTTTGAGTTTTATACTCCCCTACCCTGGGGGGGGGGGGAAGGGCG
>M00285:128:000000000-BF978:1:2118:26437:15300_1:N:0:46
CATTTGCGATCGGCTTTGATGATTATTACCCTGGTGGCCTCAATCTATTTTCAGTCATTCATCTTGCCATAATCCACTCT
TTGCAGCTTCCCTGCTATATTGCAGATTCCTGCTGTTTTGGAGTCAGTGTTGATCTCCCCATTATGATGCCTGCATGCGT
AAAGTTTTGAAAATTATGTTCCTTTCACACAGACATGCCACGTCAGCAGTGGATGGATGTGCCTCCCTCCAACTCACAAA
CAAATTTAATATAAAGGAATCTTTACACGCTGACTTCAGCAAGAATGCATCCAAAAATC
>M00285:128:000000000-BF978:1:2118:14186:15300_1:N:0:46
GCCCTTCAGCCCAGCTGATCCATGCCAACCATGATGCCCATCCAAGCTAGTCCCATTTGCCTGCACTTGGTCCATATCCA
TCTAAACCTTCCCATTCACATACCTGTCCAAGTTTCCTTTAAATGTTGTTAGTGTACCTGCATCAACCACTTCCTCTGGC
AGCTCACTCCGTATACAGAACACCCTCTGGGTGAAAAAGGTTCCCCTCATGTTCCTATTAAATCTCTTCCCTTAAACCTT
AAACCCATGCCCTCTAGCGAGGGGCACAGATAGGGTGACTGCACACAGTCTTTTCCCAAC
>M00285:128:000000000-BF978:1:2118:28685:15300_1:N:0:46
GATCTACACTCTTTCCCTACACGACGCCCTTCCCTTCTCGAATACACTCTTTCCCTCCACGACGCTCTTCAAACCTCGAA
ATCATCAACACGTTGGACTACCCGATTTCATGTCACGTTGCGGTGAAGACCTGTACTTGGATCGGCTGGGAAATCAGTAC
CTTAAATAACTGTATGAATTGCGCCGCACCCGCCCTCCCATGACTGGAACAATGAAGCAAAAGCACATGCACAAATGCCA
GCAACTGCGACGTCAGGCCACGGGCTGCCAAACATTTACTCAGGCTGCAAGCGATTAGGG
>M00285:128:000000000-BF978:1:2118:7392:15303_1:N:0:46
GCTGTAAAATTGCCCCTTCTGTATAGGTGAGTGATGGAATCTGAGGGTTGACAAGAATACAAAGAGAATAAAAAATGAGA
TTAATATTGGATTAGTGGAAATGGGTGCCTGATACA
>M00285:128:000000000-BF978:1:2118:21035:15305_1:N:0:46
TTAGCTTATAAAACGCTGTTTTAGCCTAATATGAAATCTGGTGATATATCAAAATTGCATTTTCAGGGATAAGAGGTACA
GTTAAATATCTCTTACCTAACGACTCAGCAACATGAAATACATACAGTACGACTGTTTTCTAGTTGATGCTCCATGAGGA
TGTGTAGAAAGTGGCAAATGAATGGTTTTAGTTTAAAAAACGCTGTTTTAGCCAAATAGGAAATCTATTGCTATATGAGC
GATTAACAT
>M00285:128:000000000-BF978:1:2118:8607:15305_1:N:0:46
GTTGGGGCTTATCTGCGATCAACACATTTATTCAACACAAGCATATGTCAGAAATTTTCCTTACGTGCAACATGGCTGAA
TTTCAGTAACCCTATGGAAACCCACAATCGTATTGTGTGTTGTACCATGATACTCTCACTGATTTCATGCAGGATCTGTG
AATTCTCTTCCACTGTACAAAGTAATCACTCATTAACGTTCTAGTCGCTAGTTTCATTTATCAATCAGATCGAATATTAC
ACCAAGGACCCTTTGGATTGCGCTATTTCTGATCAACAATATTCTCAGGGACACTCCTAC
>M00285:128:000000000-BF978:1:2118:23159:15305_1:N:0:46
GAAGAAGAAATAAACAGGCAGATTATTATTTAGATGCGTAGAAAATTCAAAGTACAGAAGTGCAAAGGGACTTGGGAGTC
CTCGTGCAGGATACCCTAAAGGTTAACCACTTGGTTGAATCGGCAGTAAGAAAAATAAATGCTATGTTAGCATTCATTTT
GAGATGTATAACATATAAAAGTAAGGAGGTGTTGAT
>M00285:128:000000000-BF978:1:2118:15101:15308_1:N:0:46
TATCCCTCCAAACCCCTCCTATCCACGTACTTATCCAAATATCTTTTGAATATTGTTGTTGTATCTTCCTCAACCACTTT
CTGTGGAAGCTCTTTCCAGATATGCACCATCATCCGCAGGAAGAAATTACCCTTCAGATCCCTTTTAAATCTTTCTCCTT
TCACCTTAAGCCGATGCTGTCTAGTTTTAGTTCTCCTTCCCTGGGAAAACGTGT
>M00285:128:000000000-BF978:1:2118:17535:15310_1:N:0:46
CCTCAAGAAGTTGTTAATCCAGCACTACCTCTGACTGCCAACTGATACTTGAGGGGCCAGTCGTTTAAAGCTGAGATGTG
TAGAAATGTCTCATGTCCAAGGATGGTGAATCTCTGGGATTCTCTGCCTCCAAAGGTGCTGAAGCCCAGATCACTCGATA
TATTCAAGGTGGGGGTAGATAAATGTTGGCAACATCGAGGAGTTG
>M00285:128:000000000-BF978:1:2118:6491:15310_1:N:0:46
ACTGCCTACCTGTACTGCACCTTCTCTGTTACTGTGACACTTTATTCTGCATTCTGTTGTTGGGTTAGGGTCAGGCCTGT
ACACACCCACTTCTTGTATCCACCACTGCAGAGGAAGTACAAGATGCAAAATGGTGCCGGGTTGTGGCGACTCGTTGCAA
CCCACTCTCTGCAGATTTACTCATTACCTTTACTATAATCGCTCTGCACATTTAAATTTAAATTCTATGTCTTGTTTTTA
CCTGTACTATCTCAATGC
>M00285:128:000000000-BF978:1:2118:3468:15312_1:N:0:46
CATCTCACTATAGGAAGGATGTCAAGGCTTTAGAGAGGGTGCAGAGGAGGTTTACTGGGATGCTGCCTGGATTACAGAGC
GTGTGCTATCAGGAGAGGCTGGACAAACTTGGGCTCTTTTCTCTGGAGCGGTGGAGGCTGAGGGGTGATCTGTTGGAAAT
GTATAAAATATCTTTTTTCCCATTACTGAG
>M00285:128:000000000-BF978:1:2118:21059:15313_1:N:0:46
AAACAGAAAGAGAAGCTATAAAGAAATTTAAAAACAAGGTTAAGAAAATACTTTTGGGAATAGGAAACTAATGTAGGTTA
GTGACATAGGGAATATCTTGGATAA
>M00285:128:000000000-BF978:1:2118:16406:15314_1:N:0:46
GATGTTCGGAGTGGATAACAGGGTATTTATCATGTGCAGAATGAGCGTAATGCCTACCTGGGAGAGGTGTTCGTAAATAT
GTAGTGAGTATGGAGAGCAGCAAATATCCATTGAGGATAGAGTCGGTTTAAAATCCATTGAGGAATGGGCAGTGGAAATT
CCGTAGAGAATCAG
>M00285:128:000000000-BF978:1:2118:25873:15315_1:N:0:46
GGAAACTTTTAAAAACCTACAGGAAGAAACTAAGAAGGTCATTAGCAAAGAAAAGATGAATTATGAAAAGAAGTTGGCAG
AAAATATTTGAAAGGATACTGAGTTGTTTTAGAATATATAAGGAGTAAAAGAGATACACGTCTTGATATAGGATCAATAG
ATAATGGTGCAGGAGAGATTATAATGGATGATAAAGAGATGTCGGAGTTACTAAATCAGTATTTTGCATTAGTCTTCGCG
GTGTAAGACATCAGCAATATATCGGATAGACAAGGGTTTCAAGGGATGGAACTGAGATT
>M00285:128:000000000-BF978:1:2118:9634:15316_1:N:0:46
AGCATTGACCACAATTCTGGCACAATTAGAACCATTTTTAGATTCTCATCAGAATATTTTATGTAAGTTCCCAACCAGGT
TACAAAATGACAAGCAGTAAAATTCTAACAGGCATGTGAAAGATTTATAGAGTTCTTATGTCTGTTCCTCAGTCTCTCCT
TTTTGGAATGATCTCCTCTTTCCTTGTTTCTGCTCTTCTTTGTCAGTCCATCATGCACTCTCATCTGTTCTTTTCAGCTC
CTTGGCCTCATCACTTTTGTTCTACTCCCTCAGGAATTTCCCAGTTTTTATTTCCGGATT
>M00285:128:000000000-BF978:1:2118:12267:15316_1:N:0:46
CCTGTGGCTCGTCGGAGGCAGTACAATAGCGGCCCTGGAGAAGGTTACTCGGGGAACACGGTCGAGCCTCGGGATGCAGG
CGGAGAGGAGTTCGCCCAGGGAGCGATGGTGCTGCGGGAGTTAGGGTGGCGCCAGGCTTCGTTGGGCTCGGAGCGGAGCA
GAGAAACGGGCAGCGTGTCGAAGCCGGAGGCGGTCCAAGGATACAAAGGACATCCTGGCGCGGTAACTGGGCCACGGCGC
CTTGGGGAGGCCACTCTGTACGGCGGACCGAAATCATCTCCAGTAAATATGTGTGCAGTC
>M00285:128:000000000-BF978:1:2118:9220:15317_1:N:0:46
TTACATCTCCACCAACGCTACTGACATTCTGAGTTTTTCTAGTATTTTATGCTTGCATTTCCCTTCGTATCTCATTGTAT
TGTCAACCTAAGTTATGGATAATGGTACTTAATAAGACTTAAACCCACAATTTAGTAACGCTAAGCTAACACTTCATGTT
AGTCAGTCTGACAGAGGAAAAGCTAACAGTATGGCTAAATAGTAGCCAATATT
>M00285:128:000000000-BF978:1:2118:25218:15317_1:N:0:46
CTTTGGTCCTCATTTTAGGGTGAGATTTTCATGTTCACGTGTTTTCTTTCTGCTTCCTCAGTCACCATTTGCTGCCAATG
GTGGTGCAACGTCCAGATCTTGTCTCCAGTGAGATTTTGCATTACACTGAAAACTCAGCTGTTTACTCACAGACCAACCA
GTGCTTACCAGAAGATTTACAGGAATGTTACCTGAACTC
>M00285:128:000000000-BF978:1:2118:11124:15318_1:N:0:46
CAATTACCAAATAACTTAACAGTGCAAAAAAAAAGGAATAACGAGGTAGTGTTCATGGATTCATGGACCCTTCAGAAATC
TGATGGTGGAGAGAACCTGTTCCCGAATTGTTGAGTGTGTGTATTCAGCCTCCTCCCTGATGTTCCCGAACTGTCCTGTT
CCCGAACTGTCATGTTCCCGAACTGTCATGTTCCCGAACTGACATGTTCGCGAACTGTCATGTTCCCGAACTGTCATGTT
CCCGAACTGTCATGTTCCCGAACTGTCAT
>M00285:128:000000000-BF978:1:2118:19297:15318_1:N:0:46
GCTGTTCCTGCACATTCCTGGTTGGCCTCTCACATTCTACCCTCTCCAAACAGGAGGTCAATTAAACCTCTATTGCTCTG
TTCAAACTTAAGCCTGCCTACCCATCACTCCTGTGCTTGCTGGCTCATACTGACTCCCGGTCAAACATTCCCTCATATTT
TCACCCTGA
>M00285:128:000000000-BF978:1:2118:4935:15320_1:N:0:46
CCAAACCTTGCCTTGAATAAAACAAAAATCTAGGAAATGCTCGGCATAATTCACCGTTACATTCAGATAAAAAGGTAATT
CAGTATTTTTATCTGAACTATCGTCTTTCCTTCTAAAACAATTTCCTGACATTTCTCTTTTCATAATCTGATGAACTTCC
TGCATATTTCCAATACCATGAAAAAAAGTTCAGCAGTTATTCTTAACTGTATAAACTAAGGTTGTAACTAAGTGATTACT
CAAAGAGCTTCCCATATAGAACTCAAAAAAAC
>M00285:128:000000000-BF978:1:2118:11899:15320_1:N:0:46
ATGATGTGTGTTAAGTACATTCTTGCTAGGTACAAAGCCTCTGGTACAAATGATTGTTTTTCAGTATTGAAGCTGTTTAT
TATTACTGAGGCTGTCAATTCTAATTTTGTAAAATTAAACAGAAAGGAGAAGTTATTTACATAACAAACAGTGTGTGGGA
AAATATATTGCCTTAAGTTGTTGTTCAGAAGGATTTATGTGACCTTGTACATGAGACACAAAGATGACATACTGAGGGAC
CAAGCATTCAGAAAAAATAAATGAATTATTGACTTTA
>M00285:128:000000000-BF978:1:2118:3236:15320_1:N:0:46
AGCATGAACCGGCATATTGAACAATAGTGGGAGAGTGAGGTTAGGGCAATGAATGCAGGGGGACAGGTGGTGAAACCACA
ATTAGGATGTCCAGAAATGCAAGCATATTCGCAATAGATATTCACCACTCAATAACAATTCGTAAAACTTTAACAGAAAA
CTTCATAAGTAATCAGCCATTGATAAATTCACTTTGAGCACAGTAAACTGATAAGAGCTCATGCTAACTACAAAGAACTA
CAGTGGCCAGTATCCAT
>M00285:128:000000000-BF978:1:2118:15310:15320_1:N:0:46
ATGGGCCAAAGGGCCTGTTTCTATGCTGTACCTCTTTGACTCCATAAGGGAACTGGAGTGATACAATAACATCTGGAATC
CTTCAGTCTCATTCTTTAAACCCTGTCATTACATGGAGCTCCATCCACCCCACCATCTTGAGCCTGTTTCAGGGCAGGGA
GAGAATGAGAAATAAGGCCCACTTTAATTCTTGTTGTGGCCTTGAAAGGCTTTTAAGTTCAGACGAAGAGTTACCACATA
CTTTCAAAGCTCCCTTTTTAATCTCTTTTTATAAAGCTATTAACCTTTCTTCATAGATAT
>M00285:128:000000000-BF978:1:2118:6911:15321_1:N:0:46
GACATGCAAAGTCTTCCAATTTTGTCAGCTCTACTACAGCAGCACTACCTAAAATGTTAAAGATTCACTGAATCATTAAC
CTGACAGAAAAAAAAACACAAGACGTGTCCAAAACACCCAGGTATAAGGTGGAAAGCTGAACCAGTTAAATCATTTACAA
TTATAGATCTCTTTATTACCTGAATTTTGGTTTTA
>M00285:128:000000000-BF978:1:2118:11271:15322_1:N:0:46
TAATTGAATGCAGAATAAAGTGTTACAGTTACATAGAAAGTGCAGTGCAGGCAGACAATAAGGTGCAGGGTCATATTGAG
GTAGATTGTGAGGTCAAGAGTCCATCATATTGTACTAGGGGACTGTTCGTGTAACGCTATTACAGCACTAGTGACACCGG
TTCAATTCCGGCTGCTGTCTGTAAGGAGTCTGTACGTTCTCACTGTATTAGCGTTGGTTTACTCT
>M00285:128:000000000-BF978:1:2118:23895:15323_1:N:0:46
TGCACTGCTGTTAGTTTGTTTTGCAGTCTAACATTTATTATTGTCTATTTGCAGCATTTATTAAACTGGAAATATTTACT
GCTCTAAATAAGGTGTCCTTGGTCAAAGTACCCTTCAATTTTAGAATTATTTCTCAAATGTCCTTACAAAGGAGCTGGTC
TGTACAGAGTCAGGATCCTTAACTTTCCTTCGCATGCATTGAAGATTATGTTGTTCTTAATGTGGTACTGAGTGAACAAG
CAGAGGTTTTCATAATTTGTAAGTAAATTACTGCAGATGCTAGAAATCTGAGAGAAAAC
>M00285:128:000000000-BF978:1:2118:20869:15324_1:N:0:46
CTATGGGAAAAAGCTGGGGAAATTGATTGACTGGTTGATCTCAATACGATGCACTGAATTACTTTTACCAGCTGAGATGA
ATTCCTAGACTAATGATTATATGCCTCTATTCTATGGAGGAAGAGGAAGGCGATGGATGAGCAAGCAATGCATCATACAG
TGCG
>M00285:128:000000000-BF978:1:2118:16518:15325_1:N:0:46
TGTCCTCCCAAAGTGCACCTCCTCACACTTCTCTGGATTAAACTTCATCTGCCACCTGTCAGCCCAGTTCTGCATCCTAT
CAATATCCCCCTGTAAGCTCCTACAGTCCTCCAAACTATCTACCACACCACAGATCTTGGTGTCATCTGCAAACTGACCA
ACCCATCCCTCCACTCCTTCATCCAAATCATCTATGAATATAACAAAGAGTAGAGGCCCCATAACCGATCCCTGCGGGAC
TCCACTAGTCACAGCCCTCCAATCCAAGGGCACTCCCTCCACCATAACCCTCTGCCTTCT
>M00285:128:000000000-BF978:1:2118:4134:15325_1:N:0:46
TCATAACTATTGACTACATTGGAATTGTCAGGAACATCCTTCCAACACAAAATTATGGCTTTCAAGTTATTAGCTTGTGA
TAAATAGAGGATAGAAAATGACAAACTGATTAAATTATTTCTTAATTTTCATGATATTTAATTAAAGACAAATTGATGGA
TATAAATGAGCTTTTGCACTTTGCAGAAAAGCATCAGAAATGACAAGGTACATGTGGCAATTTTACTGTGCTCTGCCCAG
CAGCTGGTAGCTACAATAATGTCAACACCTGGAGGAAAAAGATTGCCAGAAATGTCCCTG
>M00285:128:000000000-BF978:1:2118:8331:15325_1:N:0:46
TGTTAAAAATCAGAGGTCTATTTTTTAAACTACCAATTCAAATTGAGCGTGTCTTAGTAGATCATCAAGAGTTGATCAGG
AACAGTAGATGATTGGGAGTGGTTGGTTGTGGAAAGTGGGTAAACTGTGGAATTTGGAAATATAAAATATAAAATTAGTG
CTGGGAAACTC
>M00285:128:000000000-BF978:1:2118:15568:15326_1:N:0:46
CAGCCGGCTGTGGCAATGAATTCCACAGGTTCACCACCCTCTGGCTAAGGAAATTCCTCCTCATCTGTTTGAAAGGGACG
TCCTTCTACTCTGAGGCAGTGTCCTCTGGTCCTAGGCTCTCCCACTACTGGAAACATCCTCTCCACATCCACTCTATTCA
GGCCTTTCAATAGTCAGTAGGTTTCAATGAGATCCCCCTTCATCCTTTTGAACTCCGGTGAATACAGGCCCAGAACCATC
AAACGCTTCTCATAT
>M00285:128:000000000-BF978:1:2118:4059:15327_1:N:0:46
TTCAAACTAAAATGTCCCAGCCACTTGGGCACAGCAGTCAAGGAGGGTGACTTGGTCATTCAGCAGAAACCACAAGTCAT
TAGATCTTCAGCAAATTCACCACCAAGACAATTGTATTTTTTTTACAACATAAAAGGGGGCAATTTGGCCCATTCAGTTT
ACGTCAGTTCCCACAGTATCTCATTAATCCATCTTTTCCT
>M00285:128:000000000-BF978:1:2118:12120:15327_1:N:0:46
TATATGGTTACCATCAGTAATTCCCTCTGGTTGTCAAATTACTCAATTACAATAAAATGATTCTAAGGCATTCCAGAACA
TGGTGAAAGGCATTGTAACAATATTATTTTGTAATGTAACTATATCTGCATGATTTCTGCAATTCATAAAGTGGCTGTTT
ATACACAGACCTCACAAAGTCGAATCTTGGAAGTTCACTTTCCTAGAAGAGGATATATATTGACCTGCCTTCAGAATTTT
CCATATTCCCTTAAGACAAAGTTAATTTTCCTCATTTCGCATTCTTATCATTGGCTGAGG
>M00285:128:000000000-BF978:1:2118:10231:15328_1:N:0:46
GCTGCCGTGCATCCAATTGTGCCTCTAACTTCACACGGAATTGCCTTTTCGCTCTCACGATGACCTTCTGTAGGATGTAC
CTGGACTTCTTGTAGGGTTCTGGGTTGCTGGTCTGAAACGCCACAGATCTAGCCCTTTAGATTCCTGTTAGAAAATGCCA
TTGATATTGGCCATGCAAAAGACCAGGAGCTGCTGCACTTCGTTGTTTTCAAAGAACCAATGCCTAGAAATTCAACTGGT
CAGTAACACTAAGTATTAATTGCCTGTTTTGCTCTGTTCCCAAAATTGGAACTGAAGTTC
>M00285:128:000000000-BF978:1:2118:1911:15329_1:N:0:46
ACAGTGACATGGAAGCTCTAGTAATGAGATGAATGAACACAAGAGGGACTGTTTTCCCACTGCCCGATAAATCGCAACCT
AACCGTGAAAGTGACACAGTGTTCATTGTCTTGGTCCGCAAGCGCCAGTTGAAAGGCCGAGTTACCCAAGAGGCGAGGAT
GACATTGAGTGCTGAGCCCAAGTTGGGAGCGTGAAAAACAAGAGCGACTTTAAACTGTGCCTATCGATTCCCAGCATGTC
CAAAGTTAGAGTCACAAACGCCCCTATTTCCCTCCACCCAAGCAAGAAAACAACATGCGG
>M00285:128:000000000-BF978:1:2118:21236:15330_1:N:0:46
ATATTAAGAAGTGTTTTTTAAATGATCCAGTGTTTCTTTCCTCAGCTCCGGTGTGTTGTTGAACTTTTAACTCCTAGGGG
CTAATAGGATGACACTAGATTTCTCAGACTGTTTGCTTACCAGGAATTGACAGAATTTGACAGCCCATGATTGAGAGGTA
TAGTTTCCTCTCCCTGCTACTTAAAAAAATTAGTAAGAGAATAGAGCCATTTACTGGAAAAATAAGTGATAATTCACTAA
CACTAAATATGTTGAGCAGATTTTGTAACATTAGTGAAAAATGAAATTCTTTGAGAT
>M00285:128:000000000-BF978:1:2118:17127:15332_1:N:0:46
CACTTTGAGTGGTCGCCAGTCAGTGAATCACTGAGGATTTAACGGTTTTTCAAAGGGGCTTTGAGAACGTCTTTGAAGCA
TTTTCTCTTTCCTCCTATAAATCTCTTGCCATGATGGAGTTTAGAATGGAGTGTTTGTTTCGGGAATCTGGTGTCAGGCA
TGGAGACGATGAGATCTGTCCATTGGACACCTCTGTTACAACTGCTTAGTCAGCTTTCAGCCCACCGTGATTTACTGCTG
TCCATGCGTTTGCTGACAATAGACTTAGTTACTTACCAGCTGCTTAGTTGATTGGGATGG
>M00285:128:000000000-BF978:1:2118:22286:15336_1:N:0:46
AGTAATATAGCAATCATATTTAAAAGAAACTATTGGTTAACTTTTGTAATGTTTTGAGGACATCTGACAAAAAGCCATCC
AAGAGCAAGTGGATTGTCAAAACTACTTTTGTGAAATCTTCACAGAAATTGGCTTAATATGATTGTCACATGTATAGAGG
TACAGTGAAAAGCTTGTCTTGCATGCTGTTCATACAGATCGCACAGACTATAATTCCTAGATCGGAAGAGCAACGTCTGA
ACTCCAGTCACTCCGCGAAATCTCGTATGCCGTCTTCTGCTTGAAAACAAAAAACACAA
>M00285:128:000000000-BF978:1:2118:15609:15338_1:N:0:46
AAAACTATTGTAGTGTATGTATTTCATGGTAAGAGCCGTTTGGTAACAGTTATTTAACTGCACCTCTTACCCCTGAAAAT
TTAATCTCTGATATCACGACAGTTTTCTTATTTGGCTTAAACAGCGTTTTATAAGATGAATCGATTGATTTGCCAATTTT
TACGCTAAACTCAATGA
>M00285:128:000000000-BF978:1:2118:20379:15338_1:N:0:46
AGTAAACAAATAAGGCAATCATTTTAAACATACATGTAAACATACTAATTAAGAGCAGGAATAAACCACTCATCCTCTCA
AGCCTGCTCTGCCATACTATAAGATTGTGGCTGTTCTGATTG
>M00285:128:000000000-BF978:1:2118:16449:15340_1:N:0:46
TTGCATAATAAGGAATTCTGGTTTCTTGTCACTTATTAAATCCCTAGTCAGGTGGTAATTCAATCCCTCCATGTTGTAAA
TGTTAATGTGGGTACCTTTGTCCTACAGGCTGGGGAATTGAAGGGTAGGGGGTGGGGTGGGGTGGTTGGTGGGGATGAAG
TTCTATTACTTTGGGAATAGCATTATATATATACATGCCTTACTTTTTGCTGTAATGATAAAGAATCATAGTCAGAACCA
TTCAGGAGGCCATTAAACAAATGGTGTAAGTGGATCAAAAAGACAACTTTGTTTGCTCTT
>M00285:128:000000000-BF978:1:2118:20717:15341_1:N:0:46
CTGCACTCTGCTTCCTCTGTAGCTGTGACACTTTGCTCTGTACTGTTATTGTTTTTACCTGTACTACCTCAATGCACTTT
GCACTAACTCAATATAACTGCACTGTGTAATGACTTGACCTGTACGATCAGGATGCAAGACAAGTTTTTCACTGTACCTT
GGTACAAGTGAAAATAATAAACCAATTCCAATTCCAAATTCGAAAATTCAAGTGCTGAAAAATTAATCTCTGACTCCAAC
ACCACCACCCTGATGCTGTGGA
>M00285:128:000000000-BF978:1:2118:26642:15343_1:N:0:46
TTTTTCAGACAGCTATCAGAGGAAGTGGTTGAGGCAGATAATTTATATAACGGAAAACGATCGCCAAATACTGTTTCAAA
TCCAGCCAGTACATATTAGAACATTTAATGTCAAATTATCGGAGCAAATCTACCACCTCACTGTATTATTTACAGCGTGG
TGACAGGCCCTTTCGGCTCTCCGAGTCCACGCCGCCCATT
>M00285:128:000000000-BF978:1:2118:11078:15345_1:N:0:46
GGGTAGATGTCGAGATGTTTCCGCTTGTGGGAGATTATCAAACAAGGGGACAGAGTTGCAAGATCAGGGGGCAGTCACTT
AAAACCGGTGTGTGTAGAAACCTTTTCTTGCAAAGGTAGTGAATTTCTGGAATTCTTTACCACAGAAGATTGTAGTTATG
AGAACACTGGAGCCAACGCACTTGATCACTGTTACACTACTGTTACGAATCCAGCAACAAAAGAAGCACACCAAGTC
>M00285:128:000000000-BF978:1:2118:27728:15346_1:N:0:46
AAATGCATCTTACCAGTAAAAAGTTAAAATTTTTTTTTTTTTTTTTATTACACTGGTGGGAAAAATCATAAGCTGCCAGG
TTTCCACTGCTTATTCCAGGACCGCACTATTCCTTCCAGGGAGCAAGAAACTATCAAAAGAGGCATTGTAATCAAACTCT
TCCTGTGTAGGATATTTTATTCCGAAGGGGGGTCTTTAAGAACAATTTACATTATCCTTTTCTGCCTTCAGTT
>M00285:128:000000000-BF978:1:2118:21707:15346_1:N:0:46
TATGAGATCACCCCTCAGTCACCTAGTCTCCAAGGAGTAAAGGCCCAGCCTCACTAACCTCTCCAGAAAACTCAGTCTCT
CGAGTCCTTGTTTTATTGTGTTCCAATTGTGTATAATTTACGTTTAATTTGTTTTTCATGTGAATACTGCTTATACGATG
TTATATGCCCATGATGCTCCTCAAGAGTGTTTTTCATTGCAGCTGTGCACACATGTACTTGTGCATATAAACTCAACTTT
AACTTTGACATTGACATCCTTCTTAATCTTTCTTGCACTCTTTCCAATTTAATCACATCC
>M00285:128:000000000-BF978:1:2118:7757:15346_1:N:0:46
ACATGAAATCCTTTTCTCCAACTCGGCAACATGTATCCTTGCATAATGTACATGTGCTTGGGATTGCTTAATCTCGCAGG
CGTCACACTTATACTTACAGCATGATTGGTCTTACGACCCTTGTTGGTAAAACTGAACACTAGTGGATTATGAAATTCAT
GTTAAATATTAAATATAAATTGGTTCAGGAGCCTTAGTGATCTTTCAAACTGTTGTAATTAATTCACACCACTAAGCTCT
ATTCTGAATTTTAATTAAAAATGTTCTTTTCATTCTCTCCCCTCATCTCTTGTGTAATGC
>M00285:128:000000000-BF978:1:2118:17430:15346_1:N:0:46
CTGCCTGCCTGCCGAGTCATCCTACTTTCTTGGTCTACAGGGCTCGATGGCCAACAGTCAATTTTTCAAGCATGAAGCAG
GCACAGTAGTGTAGCGGTTAGTGTAACACTATTACAGCGCCAGCGACCTGGGTTCAATTCCCACCGTTGTCCCTACGGAG
TTTGTATGTTCTCCTCGTGTCTGTGTGGGCTTCCTC
>M00285:128:000000000-BF978:1:2118:25284:15347_1:N:0:46
AAACAGGGTTTTGAAAGCTAAATCCATTCATTTGCTAATTTCTACAGTATACCCATGGAGTAACTATGGGAAAACAATTG
CAGTGTATGTATTTCATAGTTTTGAGTCGTTTATTAACTGTTACGTGAATGT
>M00285:128:000000000-BF978:1:2118:18415:15347_1:N:0:46
CCCAGCCAGAGCAACAATGACTCTGCATCTTCCTTGAAAAGGCACGTGAGAATTTTATGTTTCAGCGAGGTTACCTCTGA
GAGTGTGGGCCCAGTCTAGTTACACTTTGTCATCTACCATATTGCTGCCCACTCACTCAACGTGA
>M00285:128:000000000-BF978:1:2118:20008:15349_1:N:0:46
AGAGCAGCACGGCCACAGCGACTGAGAGCAGCTCAGCGATAGCTGCAACTGAGACCACCTCGGCCGCAGAAACTGAGACC
ACCTCGGCCGCAGAAACAGAGACCACCTCGGCCGCAGAAACTGAGACCTCAACAACTGCAATAGTGATAACCTCATTTGC
AACGACTGAGAGCAGCTCGGCTGCCGCAACTGAGATCACCAGCGCCGAAGCGACTGAGACCATATCGGCCGCAGCGACTG
ATACCACCTCGGCAGCAGCGACTGAGAGCAGCACGGCCGCAGCAACTGAGACCACCCCTG
>M00285:128:000000000-BF978:1:2118:26046:15349_1:N:0:46
ATATTTGTAATTCAAATGAATTACTTTCTAACAAACAGACCACAATCAGTGAGGATAGGCAGCAATACCTGTGGCACGAT
TATTCTCAACACTGTTGCCCTGCAAGGCTGCATCCTCAGCCCTATACATTCACGACTATG
>M00285:128:000000000-BF978:1:2118:10127:15351_1:N:0:46
GTGACATCATTACAAGAAAGAAAAAGATAAGAGAGAGAGACAGACAGATGGAAAGAGAGAAGAATGAGAGATGGCAGCCT
GTTTTGTTTCTGTCGGTCGATGAAGTACAGTAACTGTGTTTGTCACTAAAATCCGTGGATGGATTTCTGGAGTAGTCCAG
TGGAGTTCACTTTGTCGGTAACCTGTAGAAGGACACAGATGATTGCGTGAACAACCACATTTTGGATGCTCTTCAGAGTG
GCAGATACTGTGGAACAAAGTGACAGAATTCACTTTGCTGCTAACCTGTAGAAGAATGC
>M00285:128:000000000-BF978:1:2118:24630:15352_1:N:0:46
TGAGATGATATAATAGGTGTCAAAACCACTGAAAATGAGAAGTTGCAAAGAAAAATCTGTTCCACGGATTGTGATAAAAT
GCACATTAAAAAAAATTAAAAGGAATAAGATATCCAATTGGAAAGGAACAACCAATGGGAGAAAACAATCAAAGGTTTTT
AATAAGACTGGAAGAATAGCAAAGTGGAAAAATTGAAAAATCAACAAAATGCAACAATACCAGACCGGAAGAGACCACGT
CTGAACTCAAGTCACCCCGCGAAACCTCGAATGCCGTCTTCTGCTGGAAAATATAAAAA
>M00285:128:000000000-BF978:1:2118:8125:15352_1:N:0:46
GCTACACATCGTGTGTTGCTACACCAACCCCCCCCCCCAGAAACGCCCAGCGGAGGCGCGGGGCCAATAACCCGACCCCC
CAGCTTGGGAGGCCGACGCCACGGGTGTGTCGAAGGAACCCTAACGGGGGGCGCAAAGTCCAGATTCGCCGGCTTTAGGC
GGCCCACTCTGTAAGACTGCTCACGACCCCCAACCTTGATGAAAACGGTCGAATCACTTATTAGGAAGAGAAAACGTCTG
AACCACAGTACCTCCACGAAACAATGTAAGCCTTCTTCTACTAGAAAAAAAAAGAAA
>M00285:128:000000000-BF978:1:2118:23939:15353_1:N:0:46
AATATGAGCATGAAGTTTGATATGACCAGATAAGATATCCTCTTTTCTAACACTGTAAGTTCAGGCACAGTAAAAGTGCA
AGCAAAGTAGTGTAGTGGTTAGCATAATGCTATTACAGTGCCAGCAACCCAGGTTCAATTCTAGCCATTGTCTGTAAGGA
GTTTGTATGTTCTCCCTGTGTCTGCGTGAGTTTCCTCCAGGTGCTCCGGCTTCCTCTCACATTCCAAAGACATACAGGTT
AGGAAATTGTGGGCATGCTGTGTTGGCGTCGGAAGCATGATGACA
>M00285:128:000000000-BF978:1:2118:10630:15354_1:N:0:46
TCCGGTTTCCTCCCACATTAGAAAGACGTACGGGTAGGTTAATCTGGCGGGGGTTAAATAAATTGGGCGGCGTGGACTTG
GAGGGCCGAAAGGGCCTGTTTCCACGCTGTAAATAAAATTTAAAATTTAAAAAAAAATTTAAATATGATTTTTGGATAAT
AAAGATTCACTTGTACATCATGTAAAAAGACAGAACATTTGTAGAACAAGTTGGAATGAGATAAGGTTGTAAATACTTGA
AATGTGTCATTTCACTGATTCCCTTACTTTTCAGTAATGGGATGTGGACATCACAATCC
>M00285:128:000000000-BF978:1:2118:2483:15357_1:N:0:46
TGCCATAACTGGCTGGATCATGCATTATTATCAGGGATTTTTAGACCTCACTATTGCAGAAAACAACAGTAACCTTTCCG
ATAACAACATTCTTAATACTTTCCTTCCCGCCACAATTACTTCCAATACACGAGGAGTGCACAGGTGACTTTGTCGCCAC
GGTTGGGACCACATGCCTTTGAGAACTTCTCCCTGTTATAGCGAAAAGACTCATTCACACTTATCTATTCTTCAAGTCAA
ACAAAAGAACTTTCATTTCAATCAATCTTATACCTGCAAGTGGGAGAAGATGGTTTACAC
>M00285:128:000000000-BF978:1:2118:20463:15360_1:N:0:46
CTGCTTTTTCATTTAAGATCAATGCAACTTATCTGTTAACATTCATCAAATATTATTTTGTCCCTCTATTAAAGTGTGCA
ACTTATAAGGTAGCCTGTGTTCTAAGTGCTTAAATAAGAGTGAAGATAATATTTGAAACCTAGTGCCTTGGTTGGAAATT
CCCTTTTATTTTTCCATATTTCTCGGCATTACTTGTTTGTTACTGTGTTCCCCTTCTGTGTTA
>M00285:128:000000000-BF978:1:2118:18060:15360_1:N:0:46
AGGATCTTTGATTTCTCTATTAGTAAAGTGACTACACTTAGAGGAATTAATTGGCTCTAAATGCTTGGCATTCCATTAGG
GTTAAGAAAAATGCTCCATTTTGTCCCAGAGCAAATTTGGACATTAAAAACTGATCAGATATAGTGTTGAAATGTGGGGA
AGTTTGCATGATGCTCTTGGTGTCACTGCTCTGAGTCCA
>M00285:128:000000000-BF978:1:2118:15389:15360_1:N:0:46
CAGCAGACAATTTTCAAAAGTTCCTGCCCCAGTCATTTTAAAATAGCTCAGAATCACCCATAGTGCAAGTTAGATTTTCT
ACATGGCCTAGAAGGTCACAGGCTAAAGACAGAAATGAAGCAACAAGATTGTTCTAAAGAGAGGGATGTCCACTTGCTGT
TGTTCAGGTTGTTCCCAGGACCACTACAGCAGGTGCTTCACTGGAAGATGATGCATCACCCTTTCTGGGTGACAAGTCAG
CGGATGCCTCTCTTGCATCACTAAAGCAGTGTAGATGGAGCTCCCTTGC
>M00285:128:000000000-BF978:1:2118:29302:15361_1:N:0:46
GACTCTCACCAGCTTTTACCGATGCACCATAGAAAGCATCCTATCTGGTTGTATCACGGCTTGATATCGCAACTGTTCTG
TCCGGGACCGCAAGAAGCTGCAGAGAGTTGTGGACACAGCCCAGCACATCATGGACACCAGCCTCCCCTCCTTGGACTCT
GCCTTTACCTCTCATTGTCTTGTATAGCGGCCAGCATAACCTAAGACCCCACT
>M00285:128:000000000-BF978:1:2118:13747:15361_1:N:0:46
TTAAAATTGAATGATATCGAAGTTCCACCCATTCCCCTTCAGTGGGTGTTCCCCCAGGAACCTCCTCCCTCGGTACAGCC
CTGATATTCTCCCTGATCACAAACACAACTCGCCCTCCTCTCTCACCTCCACCGCCGCAGCATCTGCCCCCGGAATACTG
AGCTGCCGGTCCTCCCATCCCTCAGCCGTGTTTCTGGAACAGCTGTGATCTCCCCGTCCCGTGTTCCCGTCCGGTCCCTG
AGCTGTCAGGCTCCGTGCATTAAACTAAATGCAGTTTAGTCCCTCAGCCCTTCCCCGCTC
>M00285:128:000000000-BF978:1:2118:25379:15362_1:N:0:46
TGAAATGACAGGGATTTTTGAAAAAAACAATAAAGATCAGTTTCAGCTTTTAAGCTATCAAATCTCCTCCTCCGGCTTTC
CCATTTCTTCAAGATGGTCGGGTCATTATGGGGTAGGTCCCTTGTCACTGCACTAACTGATCCTGGTCACTGAATAGACC
TGCAAAGTAGACCTGAGGCACAGAGGGCCAGCAAGGTAGGTCCTTCACAGCTTACCCTAGTAGTTGTGGGTGTAGACAGA
CTACAGGAGGCCACTCTGGGCTGAGGGATTGGCCATCACAATCTGGCTTGTTGGGTCCA
>M00285:128:000000000-BF978:1:2118:28456:15364_1:N:0:46
GTGGGGTAGGGAGTTCTGTGCATGGACTTTTCTTGTGGTCTGGCATAATCATTTTAATGTCTCCATTTTGATTTCTGTTA
AGAGCATTTTACAAGTTTCCAGTCTCTTGCACCTGCTCTTTGAACTCTGTTTCATTCCTGGGAGTTTCGTCTCGTGGGCT
GTCAACAGCTGGAGTGACGAGATTGGTGGGTACCATGGATCCACAGGATGCTTTGTGCAACAAGCTGCAGGCATTCAGTT
GTGATACCTTTGCTAGTGCACTTTTCACTGGAAAACATAAA
>M00285:128:000000000-BF978:1:2118:17638:15364_1:N:0:46
AGTCGCTGATATAGCAAAGGCTTTCCTATTTGACTAAAACAGCGTTTTATAAGCTAAATCCATAGATTTGCCACTTTCAA
CTCAAAACGCATGGAGTGACTATTGGAACACAATAGTAGTGTATGTTATTCAAGGTGCAGAATCGTTTGGTAACAGTTAT
TCGACTGTATCTCTTACCCCTTAAGAATTAGACGCTGATATAGCAAAGGAATTCATATTTCACAAAAGATCGGAAGAGAC
ACGTCTGAACTCCAGTCACTCCGCGAAATCTCGTATGCCGTCTTCTGCTTGAAAAAAAA
>M00285:128:000000000-BF978:1:2118:13249:15366_1:N:0:46
TGATCCCCACAGCCAAGAAAGCTCACAAGTGCCTCTACTTCCCCAGGAGGCTAAAAGAATTAGGCATGTTCCCTTTACCA
CTCACCAACTTTTATTGATGCATCATAGAAAGCATCCTATCTGGAGGCATCACAGCTTGGTATGGCAACTGCTCTGCCCG
TGATCGTAAGAAACCACAGAGAGAGCTCAGCACATCACAGATCCAGCCTGCCCTCCATGGACTCTGTCTACATTTCTCCC
TGCCTAAGTAAAGCAGCAAACATAAACAAAGACCCCCTCCACCTCGGACATTCTCTCTTC
>M00285:128:000000000-BF978:1:2118:26935:15367_1:N:0:46
AAACGACTCAGCTCCATGAAATACATACACCACAACTGTTTTCATGATGATACTCCATGAGGTTTGTGTAGAAAGTGAGA
GATGAAGATTTTAGCTTCATAAACGCTGTTTTAGCCAAATAGGAAATCTATTTCTATGTCATCGATTAACTTTTCAAGGG
TAATTGGTACACTTACATAAATGTTACCAAACGACTCAGCAGCATGAAATGCATACACTACAAGTGCTTTCATTT
>M00285:128:000000000-BF978:1:2118:14016:15367_1:N:0:46
AGTCATTTTTTTTTCTTTAATAGATTTAATGAAATATTCTGCTCTCTAATCTCATGAAAAGGAATTTTCTGACATTCTTA
AATTCATTTGTTTATAATGTGTATTCTGTTATCACTTGTTTTATCTTTAACCTGATATTTCTGAGAGTAGTAAACAAACA
TTGCCTGTCATTGGTTATCTTGCAATTATCCACAGAGTTTGCTAGTTGCAGTCCACAGGGGCTTTTGGAATAACCACTGC
TTATCACCTCAAGTGATCAGACCAGTGAAACTTCATTAGCAGCATTAAGCTTGAACCAGG
>M00285:128:000000000-BF978:1:2118:19912:15368_1:N:0:46
GACGTGCCAGCCACACAAATACCTGATTCCCTCGACAGATTAAAGACAAAGTGGACTCCGCTGGAAAACTCCAAAAATAC
ATACTTTGATTGCAGTGTCAGATTAAATCATTGTATTTTCATCCATCGAGAGAGACAAGCAGGCTCTTTCTCTCCGCCTC
CCTCAGACTCGATCT
>M00285:128:000000000-BF978:1:2118:3901:15368_1:N:0:46
CCAGAGTGGCAGCGGGAGGGCACGTTCAGGGGAAGGTGTTATGACGAGTAACGTAGGCAGGGTCAGGTTAATAAACACAG
TGGGACTGATGGGCTGGTGTGCTTATTTCAGTGCAAGGAATATTATGGGTAAGGCAGATGTACTAAGAACCTGGACCACT
ACATGGACCAATGATGCTGTGGCCTCTATGGAGACATGGTTGTGAGAGGA
>M00285:128:000000000-BF978:1:2118:24173:15368_1:N:0:46
AACCCTAACCCTAACCCTAACCCTAACCCTAACCCTAACCCTAACCCTAACCCTAACCCTAACCCTAACCCCAACCCCAA
CCCTAACCCTAACCTAAACCCTAACCCTAACCCTAACCCTAACCACAACGCCAACCCTAACTCTAGCCCTAACCTGAACC
ATAACCCTAATCCTCACCCTAACACTATCCATGACCTATGCATTCTCGTATTCCCTTCAGCTCACACACCAACAATCCTG
AACTCCAAGCACAGTACTACACCTGTACCAAATAAATCCTCCGTTACAACACAAAACTGC
>M00285:128:000000000-BF978:1:2118:28615:15370_1:N:0:46
TCAATTCCACTTATCTGACAATTTTACTGATTATGTAATTGTTTCTGTCTCATAACATTCTGGCTGTGATATGAATCTGC
ACTTAACTCCATCACCTATTTAGGACACAGTCACAGCATGAC
>M00285:128:000000000-BF978:1:2118:21949:15370_1:N:0:46
GCCAGTGCTTATTCTGGGACTTACCCAGTTTCGAAAATTGGCAATAGCCTTAGGTGGAGGCTGCTGCCCTCTTGCATTCC
TTATCAAGTCTAATGCAAACTTCCACAGGCTTCCCAGTTCTCATGCTGAGAAGCGTGCTCACTGAGACTGTATGTGATAG
GCTTGGTGCAAGCATAAAGTGAATGGGAGAAAACAGCTGCTAGAAGAGAGGTGAGTAGTTTTTGTTAATTATTTAAGTTA
GCTTCA
>M00285:128:000000000-BF978:1:2118:22548:15370_1:N:0:46
AGAGGAAGTGCAGTGCAATGTGCTGTTGAGTGTTTAACTGACTGCTAACAACCTGTACATACATACCAAGAGCTTGCACT
GTAAAGAGACTGGGCATCAAATACTGCAAAGACTGATTTATTCATAAAAAAAAATAATACATGCTATTTCAAACTCATGG
CCATGGAATACCTTAGTGAGGATCAAAAACTAATTTGTGCATGGTCTTTACTCCTC
>M00285:128:000000000-BF978:1:2118:24701:15372_1:N:0:46
GGTAATTTGGTGATAATACCACCAATATGCTGGTAACACGCACCCATTTCAGCAGATGGCAATGCTTTCATCAACTGAGG
AACAGGAACCTTTAAATCTGGACAACAACCCAGATCATGCTGGCTTGTTCTCAAACACAGGTCACAATAAATGTTAGCCT
TGCCAGCAATGTCTAGATTTTGAACAAAAAAAAACATAAATTAGAAAAATAACCCTTAAGCTCATCATTTCTCAAAAGAC
TTATCCTACACCAGAGGTAACGATACATCTTTCGTTATCTATTTCTCCATTGTAAACAC
>M00285:128:000000000-BF978:1:2118:14772:15373_1:N:0:46
GAATATTTCCATTTTCCTCATTTACCTGCTTCTGCTAATCGTATGATTGTTTTTGTTACATTGATGGCCAAACGAGCCAT
TCTGCTTAAATGGAAGGCTCCAATACCGCCTACCACCTTTCAATGGTTCTCTCAAACTATACCATGTCTTAATTTCGAAA
AAACCAGGAGTGGTACTGTTGATTCTTTGCTTAAATTTGAACATATTTGGAGTCCATTTGTTCAATTCTTTCATATGATG
TAGTTTCCCCTTCTGTAACTTTTTTTTAAATTCAGAGAAACGGAGCTGACGACGTTATAT
>M00285:128:000000000-BF978:1:2118:27464:15374_1:N:0:46
NNNNNNNNNNNNNNNNNNNNNNNNNNNNNNNNNNN
>M00285:128:000000000-BF978:1:2118:27988:15375_1:N:0:46
TGGACATTCCAGCTGTTGCACCTCCAGGCTGCTCTCACCCCCTCCAGCCGCATTCCCCTCTCCACGCCAAGGATATCCCC
GACCGTCCAGGTGATCACACCCCTCCCCTCTTGTTCAAAAAACCCTCCCCCCCCCCCCCCCCAACACCTGCCAGTTCCCA
ATGAACTTACCAAATTGAGGGAGGAATCGTTTTACCCACACGCCCCTGGAAGCCCCCCCAAGACCGGAACTCCATCCAAA
CAGCCCACCCCGCCTCCCCTCGACCCCCCACGCGGGTATTCAGTGCACACACAGCATTGC
>M00285:128:000000000-BF978:1:2118:5281:15376_1:N:0:46
TGGTGATACTTGCGGGCTGCCCCCAGAACATACTACGCAAAAAGATGCCTTTCACTGTGTTTTGATGTACATGTGACTAA
TAAAGATATCTCGTCTCGTATCTTAAATTCAATTTTTATTCTGGGGAGGGCTAAATAAATTGATTTATACCAAGAAAGTT
CATTGCTGTTAATGCAGTT
>M00285:128:000000000-BF978:1:2118:4981:15378_1:N:0:46
AAGAAAGAGACGAAAGAGAGAGAGAGAGAGAGAGAGAGAGAGACACCAGTCTGCTAGTCTCTATCAGTGGATGAAAAACA
GTAACTGTGTTTGTCACTACAATCCACATATGGATTTTTGGAGTAATCCGGTGGAGTCCACTTTGTCGTTAACCTATGGA
GGCAAACAGGTATTTGTGTGGATGGTGACATCTTGGATGCCATTTGGGGAGGCAGATACTTCGGAACAAAGCAGTGGAGT
TCAATTTGTTGTTGACCTGTAGAAGGAAACAGCTATTTGTGTGGACAGCCATGAATTG
>M00285:128:000000000-BF978:1:2118:12848:15378_1:N:0:46
GGGAGGTGCCAGAGGGTTGTAAAGTGGAAAATACAATTTACATATTCAAGACGAGGTGCAGAGACATTCCTTATAACTAG
GGTTTGTTTAATATTAATGACGGTCACGAGCCAATTAATCAGAGCCTGCATGGATTATAACTAACCCACCTGATATAGTA
AGATGGGAAATATTGATGAAGGAGTTGTATTTTAGGTCGATGTTAAGAATGTGTTTGACAAAATACCAAATAACAGGATG
GGTTAACAAAAGTGAGGGTCCTGAGGTAGGAGAGTCCTTGGATAACAAATGCGATCAAGG
>M00285:128:000000000-BF978:1:2118:16740:15378_1:N:0:46
CCTTTACATCCAGCCCACCACACCTCTAGGCCCATCAACTGGCACAATATTATTAAAAGACCCACTGATTTATAAACCAC
TAGTATACATAACCATACAAACAACAACTAGAATGCCTATTTTTTCATGTGTGTGTTGAATGTGATGCTGCTGCA
>M00285:128:000000000-BF978:1:2118:17798:15380_1:N:0:46
TACCATGTATGTATATGGTTGTGACAATAAAACTGATTCTGATTCTGATAAATCTAGATAATGAATTATTCCAAAATGAA
CTTATCTGATGATTCGAGTTCTGTTCCTTTGGCCAATTATTTTAACCTTTCTGAGTTGTGGATGGATGTCAAATGATACA
TGCATTCGTTGAAATGCTGCCTTGTCTCTGTGCATCTTTGCATTTAGCCCAGTTAGGGTATAAACTTAATGAGATAAGAT
CTTTATTAGTCACATGCACATCAAAACACACAGTGAAATGCATTTTTTGCATAGTGTTCT
>M00285:128:000000000-BF978:1:2118:26860:15380_1:N:0:46
GTGCCTCAAAATTTATGCCCAGCCCACGGCAGTAAACATACTAGATAGTGGTGTGGTGTGAACCTCTGAAATTCATTCCA
CTGAAATCAATGGAATCAATTCTGGAAGAGAGTGCAATGCACTGACGTAATAATGTAACACTACCAATTGGGAATCACTT
CCTGGGCATAAATCTCCTCATTCTTTGGCTGCAACAATTCTGAATTTAACACAGTCATCCATTTAATTTGCAACGGGAAT
GAAAGGAATAATAGATTTAGCTAAGT
>M00285:128:000000000-BF978:1:2118:25807:15381_1:N:0:46
AGGGTGCAGAGGAGATTTACCAGGATGCTGCCTGGGTTGGAGAACGTTTCTTGTGAGGATAGGTTGAGTGAGCTAAGGCT
TTTCTCTTTGGAGTGAAGGAGGATGAAAGGTGACTTGATATTGATGTACAAGATGATAAGAGGCATAGACCGAGTTGACA
GTCAGATACTTCTTCCCAGGGCAAAAATGGCTAACATGAGAGG
>M00285:128:000000000-BF978:1:2118:9419:15382_1:N:0:46
CATTCTATATACTCACCACCCTCCATGAAAATTTGCTCCTCAGGTCCCTTTTAAATCTTTTCCCTCTCAACTAAGTCTAT
GCCCCCTTTTCTTTGTTCTAACTCTTCCAAAGCCAGGCAGAGATTTTGGTAATAGTTGGTTCTATCATTATAGACTAAAG
ACTCACACTTACTGAACCCACTGAGGGAGGGAAGTGAATGGACTGATGTCCTGAGCACTGCTGTATCTGGTTAGACCAGG
TAGATCAGGAGTCTGGTTTTTGATCTTTGGTGGACAGCAGTAGATGGGAGTGGAGAGGT
>M00285:128:000000000-BF978:1:2118:8039:15382_1:N:0:46
CTCACTTCATAAGCTTGAGAGCCAATGGTATCATTTTGCCATTAGTGTCCATCAATAACTACAGAACACCAGTTATCACT
AATACAACTGCTTTTCAATAGAACAATACAGCACAGAACAGGCCCTTCGGCCCATCAAGCTGTGCCATCCTACAAACATC
TCCCAAACTAACTCTTACCACCCTCATATCCTACTATTCCAGATTCTTCGATGTGCTTATCTAACAATCTCTTAAACCTG
TCCAACGTATCTGCCTCCACTACCACCCCAGGCAGTGCATTCCATGCACCAACCACTCTC
>M00285:128:000000000-BF978:1:2118:9315:15384_1:N:0:46
CACAACTTGCCGCAACTTGTGAATCCAAAGCAGAACAAACAGGCTGCTTAGCTACCTTGCTGAATTATCCTTGAGGCGAA
GAGTATCACTCAATTAAACAGCAATGTTAGCCTACTCTGGATATGTAGCAGGTCACCCATGCAAGTAATATATACTAGAG
TTTAAACAGCACTATATGAAGACATTCAACCTCTCAATCAACAAGATCGTAGCCATTCTGAATCTTCATCCACTTGTCTT
GGTTTCATAACCCTTTAATACACATTGGCAAATAATTGTCCAT
>M00285:128:000000000-BF978:1:2118:21931:15384_1:N:0:46
GGTGTAGAAGTTGGGTGGAGCAAGATCATGGAGATACTTATAATTAAATGCAATGGTTTTGAAGTTGAAGTATTGGAGTC
AGCAGGGCAGGTGATGGCATGATGGGTGTGACAGAATTTCAAACAATTGGCAAATGTAGGCTAGAGCTTAGAATTAGGTT
AAGATGGTGGTTTGCAAAGTGAAGGTTTAGTCGCTAGTGTGCATCAAGGGAGAGCTGAGGGTGAGGAGATGTTGTGGAGC
TGAGATGTGCAATCCTGGAGACTGACAGCATTATTTGGTTGACTCTCTTTTGAGTCATGC
>M00285:128:000000000-BF978:1:2118:23463:15388_1:N:0:46
AAGGTGAGACGTGGACTGTGATGCAGCAGCTCTCCCAGCTGAGCCACAGTGAAACAGAATTCAGAATCTGACAATGCGCT
TGGTCATGAGAGGTGAGTGACAGCTGACGGATGCGTGCAGAAATCAACAGAGCTGAGCCCAGCTGCAACCCCGCAGATTC
ACAGTGAACCCAATGACAAGTGAGGAAAGCGGGAGTTGCCGGTGAACTCAGTCAGGATCTCTAGGGTGCAGAGGAGTCAA
CAGAGATTCTCCACGGAAGTGAATGACCACTGGGCTTTACTTCTGATCCCACATTCCTGT
>M00285:128:000000000-BF978:1:2118:24289:15388_1:N:0:46
ATATTTTGAATTTTTAAAGGTGTAAATGAGAAACTAACTAAAGCACTGGAATCAACAAATCTGGAGTTAATGGAAGACAA
TGTTACTGAGGTGGAATCAGATGCTCTTTGTAGTGGAAAGGATGTCAGAATCAGAATCAGTGTTATTGTCACAACCATAT
ACATACATAGTATGCATAGGAGCGAGATACCATCCTCCTCATGTGCT
>M00285:128:000000000-BF978:1:2118:29435:15388_1:N:0:46
ATTCTTGAAAAGAAATTGACACCAGCTTGCAGTGATCGTGAAGAGTGTGAAAGATGGCTGCAGTAGCTACACAGATCCAA
CCCACAGAGAACTAATAGGCTGATGATGTTGTGGAGGTATTCAGAAACTTTAAGTGAGATTAAAAACTGACATTCAACAG
TTTTCTGAAAGGCATGTTGAATAGAGGATTTGTTACATTCTCTTGAGGATGGGAGAAAAAAGATTTG
>M00285:128:000000000-BF978:1:2118:22020:15389_1:N:0:46
TATTAAAAGATAATTATCTCAGCTGCATTGCAGTTGGGTGCTCTTTCAAATCATTACTAACAAAACTGTATTTCCATAAA
GAACACATTTCAAAATCACACATTCCCACAATGCCATTAGTTATAAAGTTATTTTCTCCCCAATTGAAAAAGTAATTAAA
ATTGAACTACATGAATTTAATGTACAGTGACTAAGACTAGAGTCAGAACGACATTACCTGTTTACAGATGTGCTACATGT
AAACTTCATTGTTTGATTTATGCATCTGACTAATGCTGCAGACATGTCTCACTGTCACTC
>M00285:128:000000000-BF978:1:2118:19226:15390_1:N:0:46
ATAGGTGTAGATAGAGATGAGCGTGTCATGCTTAATCTCAACTGAATTAGAAAATATTTAAACACCTGTTTTGTTCTATT
CTTTGGGATATGGACAGTACTGGCAAGACCAGGATCTAGTGCTGAAATCCAATTGTTCTTAAGAAAGTTCTGCAGCATGT
>M00285:128:000000000-BF978:1:2118:17601:15390_1:N:0:46
GATACATAGAAGAACCTACAGCACAATTCAGGCCCTTCGGCCCACAAAGCTGTGCTGAACATGTCCCTACCTTAGAAATT
ACTAGGCTTATTACTACCTCTATTTTTCTCATCTCCATGTACCTATCCAATAGTCTCTTAAAAGACCCTATCGTAGCCAC
CTCCACCACTGTTGCCAGCAGCCCATTCACACACTTACCAGTTTTTTTAGCTATTTAAAATATCTTAGTGATTCTCTGGT
TAGCCTTGAGACTAAAAGTTTTAAGATAAAACCTAATAGGATTTATGGATTCCCTTTGGC
>M00285:128:000000000-BF978:1:2118:17214:15390_1:N:0:46
GGTTATGGACTGGGTTCAGGGCAATGGGGCTAGCGGAATAAAGTTTCGGGCCGAATGGCCTGTTTTCTGTGCTGTAGTCT
TCTGTGGTTCTATGTTACATCTCCGTTCATCCCAGTGCTGAGCCAGTCTCTTCTCCTTGTTATTAGAAGTGTGTATCCAT
GCAGGAGGACA
>M00285:128:000000000-BF978:1:2118:19965:15390_1:N:0:46
AAAGATCCAGTTTGGCTTCTTTCCCAGTTGGACTATCTGCATGCTGTTTCAAGAAACCCTCCTGGACACTTAGGAAAAAT
TCTGCTCCACCTAAGCCTCTGGCACTGAATGACTCCCAGTCAATATTGAGGAAATTCAAATCAACCACTATAGCTACCCT
GTTGTTTTTACATCTTTACATAAGCTGTTCCTCGATCTCCTCCTGGCTAGTGGGAGGCCTGTAGTACAACCCCATCATAG
TGATTGCACCTTTCTTATTCCTGAGCCCCACC
>M00285:128:000000000-BF978:1:2118:18269:15390_1:N:0:46
AGGCAATGAGTTTTGATCACTCCCATCTGAACACCTGGGAACTTATTGGTATTGGTATTGGTTTATTATTGTCACTTGTA
CCGAGGTACAGTGAAAAGCTTGTCTTACAAACCAATCGTACATGTCAATTCATTACACAGTGCAGTTACATAGTTAGTAC
ATAGTGCATTGAAGTAGTACAGTAAAAACAGTAACAGTACAGAATAAAGTGTCACAGCTACAGAGAAAGTGCAGTGCAAT
AGGTGCAAGGTCACACAAGGTAGAATGTGAGGTCACAGACTATGTCATTGTATAACGGA
>M00285:128:000000000-BF978:1:2118:10876:15391_1:N:0:46
GGGGGGACGGCGGGGGCTGGACTCCAGCCCCCGCCCCACAGGGTCCAGGGTTCGGTCTGGCCGGACCGGGTGTCCGGAGC
CTGGCGGTGGAACGCTGCTCTACCCTGGCCACCATCTCAGCCACCGAGACCAGCTCTGCCTGGCACGGCGGCTCCGAGCA
GGGGCAGGGCTCCCTCGAACCCTTGACCGGGTCGTGCGACTGCCTCCTTATCTTGGGTTTGGTCCCGTCCATGCCCCAGC
TGCCCTTCACCTTG
>M00285:128:000000000-BF978:1:2118:16280:15394_1:N:0:46
CTCGGTAGGTTTCAGTAAGATCCCCCACAGCAAGCCACTTGGGGTGGCACAGTGGCTCAGCACCAGCGACCAGGTTCAAT
CCTGACCTCTGGCACTGTCTGGAGGTTGCACGTTCTCCCCATGACTGCACGAGTTTCCTCCTGGTGATTTTGTTTCCTCC
CACATCCCAAAAACATGTGACTTGGA
>M00285:128:000000000-BF978:1:2118:27387:15394_1:N:0:46
GCATTTGGCACTAAATCTAAACAGGAGGTTTCACAGAAACAGTGGACTATCTACCCAGTTCTTTCTGAGTTATATGCACA
GTTAATTATTTAGTTGTGTGTGGCTCCCTACCATCAACTTACAACTGTTTCTGCAGTGGTCGTACCAACCACCACTACTC
TTCAGTTTGCTTCCTAACCTGTGCGTCGGCCAACATGATGTCCTTTATCAGCGGCCGTCCCCTGGCCTCTCCGTCCTCC
>M00285:128:000000000-BF978:1:2118:10756:15394_1:N:0:46
CCTGTTGATACTCCATGCGTTTTGTGAATAAATTTGCAAATCAATGATTTTAGCTTAAAAAACGCTGTTTTAGCCTAGTA
AGTAATCTGGTGATATAGCAAGATTACCTTTTCAGGGGTAAGAGGTACACTTAAATAAATGATACCAAACGACTCAGCAG
CATGAAATACATACACTACAACTGCGTTCCTATCGGTACTCTATGTGTTGTCTCAAGAAAACGGCAAATGAATGATTTTA
GCTTAAAAAACGCTGTTTTAGCCTAGTAAGAAATCTGGTGATATATCAAGATTACCTTTT
>M00285:128:000000000-BF978:1:2118:2133:15395_1:N:0:46
TGCAGGCAAATGGGACTAGCTCAGTTTGGCAACTGGATCACCATGAACAAGTTGAGCTGAAGGGCCTGTGTCCATGCTAT
GTAGCTCTATGATTATGTACCTCTCCTGGACACTCGCCAAAGCCTTCAGTAATTGGGTGACCAAAAATGAACACAATACT
CCAAATGCGGC
>M00285:128:000000000-BF978:1:2118:7898:15395_1:N:0:46
TAGGACATGACTTCCCCAGCACAAAGTCATGCTGACTCCAATAAATGAGTCTATGCTTTTCCAAATGCTAGTAGATCCTA
TCCCTAAGAATCATCTCAAATAATTTCATTACCGCTTATGTAATATTCACCAACCTTTAACGTCCTGGTTTCTCTCTATT
GCCCTTCTTAAACAGAGAAACAACATTGGCTATTCTCCAGTGCTCTGGGACTTCATCTGTGACTAAAGAGTGTACAAATA
TCTCTGTCAAGCCCCTGGCAATCTCTTCTCTTGTCTTTTTCCATAACCTAGGATAGATCT
>M00285:128:000000000-BF978:1:2118:13956:15396_1:N:0:46
CTCTTCAGGCATCTTCACCGGACCATGGAATCACCGCCTCTCACCTGTCTGTTGGTCGAGGTGATGCCGTTATTTTCCAG
TTGCTGTCTGATTTCACTGATCTATAATCCCCGTCACCAACAGACAACTCCGTTGTCGGGTTAATGGCCTCCAAATCTGA
ATCAAAGAACAGGTTTCTAATTTGATTTCCCTCTCTGTGAATCCGTAACATTGCTCAGAGCCCGCTGTCATGTTTGTATT
TATTTCCCTTCTCACAGTGAACGTGCTGACGATTGTGGTCCTGTCGCGGGGAAACTGCGG
>M00285:128:000000000-BF978:1:2118:6137:15396_1:N:0:46
ATTAATGTTTCAGGTCAATCACCTTTCATTAACCATTCCTGGAAGAGATGTGGCAGTGAATTTAACAATTACTGAAAGGT
ACAATGATCTTCAGCGTGTGGGGAGTTGATTTCATTTCACGGGTGGCGATGGCTCTTGGTTCTGTCCTAGTCTGGTGTGG
GGTGTGGCCCCACACCCAAACCCACCTTAAATAAGGACGTAGCTGGGAATCCTGTGTTTCCATATCTGTTATTTTGGGCA
AACAATTATATGGCAATGTTCACCAATTTCACTTCAGCCCCTCTACTCCAGGAGTCTCAT
>M00285:128:000000000-BF978:1:2118:3223:15397_1:N:0:46
TTACTCACTGCAGCCATTCCAAGGGCAGTGTATACTGGGGGTGATGTGTCATCTGTACAGGAAGGCTCTGTCTAGGAAGG
GCCCCTCACTGCCAGCCAAATCAGGACTTGGTGCTTGTTGGTCAGATCTGGTGATGAGGCATTCTGCCATATGGTATGGA
CTGTTTGTTCCGGGAGCAAACCCACAGATCCACAGTG
>M00285:128:000000000-BF978:1:2118:3086:15397_1:N:0:46
CAAAATGCAACACCTCACACTGATGGAAAAGTTCCTCACTTATGCATCATGGTTCAGACGGTTCTAGCCCTGACCTGTGG
CTGAGTTAGTTAGGAAAACTTATGTTTTTGGGGTTGGTAGAGAGTAGTAGAACCAATCAAAGTCAAAGTCGAGTTTAGTG
TCATATGCACAAGTACATCTCTGCGCAGGTGCAATAAAAAAGCTTACTTACAGCAGCATCACAGGCACATAGCTTCAGAT
ACACAAGATTCACATTAAAAATATAAATTAACAGCAAAAATTATACAAGAAAGAATAC
>M00285:128:000000000-BF978:1:2118:22566:15398_1:N:0:46
AAGGTGCATTCCTGCCATTTATTGTGAATCATTGTGTCTGCACTTGGTGCAGCTGCCTTAGCTTTTGTACCCTTATCCCA
CACATCA
>M00285:128:000000000-BF978:1:2118:3377:15398_1:N:0:46
TTCACAGAACTCAAGTTATCAGCAGGGTTTCCACTGCCACATTACTTTTCAATGCATATGGATTTTGAAAGTAGGTTCTA
ACACTGTTCAGTCTCAGTCTACAATTACTTGAAGTTATTTTTTTTTAGAAAATGGATGATGCTTTGGCCCAATTGCCAAA
TTTAATG
>M00285:128:000000000-BF978:1:2118:28366:15402_1:N:0:46
ATCCTCGCTCGGTGTCCGCGCCGGACCGGCCCGGCCCGGGGGATCTCCGGCCCGTTCTCAGCTTCTGTCCATTAACCGCG
GGGTCCCGTGCGCTGGGTCACCCCCCGGACCCCCTCAGCGAGCGGCCGCCCCGACCAGATCGGAAGAGAAACCGTCTGAA
CTCCAGTACCTCCACGAAACAACGTTTGCCGGCATCCGCCTTAAAAATAGAAAAAACATGATTAAATGAAACAACAGTCA
AGGCAAAACATGATTCAAGAAAATGATTGTCACCACATGAGCTGATAAGAAAAGGCACT
>M00285:128:000000000-BF978:1:2118:9504:15402_1:N:0:46
CTCCGCTTGCCTGTGGAAAGCACTCTTCCCAACGTTTCTCTCTCACTTGAGCTTCTTCAGGGGAATAAAGTCTAACAGGT
TATTCTTCCAAGGGTGGACTGCTGGGCCCCTCGTTCTGGGAAATGCTACCTGGATCCTAACGGGATGAGTCTTTTGCTGA
AAACCCACCTCAGGTTTGTCCGGTTTGCTCTGCTCTTCCAGAGGCAGGCG
>M00285:128:000000000-BF978:1:2118:23717:15403_1:N:0:46
ACAGATGATAAGTGACTTGTAAAACTACAACTTGCCCTTTCTGAGTTTTTAGATTTAGACCATGTATTGTTTCATAATTC
TTTGCTTTTTTTTTATGGCAAATCAGGGGCGGGGCAAGTATCTTGTACTTAATTACTTTACTTTCACGGTCCCATAATAA
ATTGTTCATAATTTGTTTAACTGAGGCAGCCCGAGATTGTTGAGTGTCCTGATGCGTACACCAAGTCAGTGG
>M00285:128:000000000-BF978:1:2118:9466:15404_1:N:0:46
AACTAAACTCATAACAGTTGTCAACCTCAATTATTTTTGTTCAATAATAGAAAACTATGCAATTATGGCTGGAGAGGCAA
ACTGTTTCTTTCTTCTGCAATGCTTCACTGGTTGGAGTCTTACCTCGCACAAAGGAAGATGATGGGATGGTCTCAAATTT
CCTTCTCATTCAGAAAGTCACCATTCAATCCATTGTCTATGTTAGTTCTGAGAACAAACCCATCAACCCCA
>M00285:128:000000000-BF978:1:2118:9254:15404_1:N:0:46
CCTCGGTAACCCCCACCTCAACACGTCATCTCTGTTGGTGTTGAAATCTTGCCCTCTAACTTCACTAAAATGTCTGAACA
GAAGCAGCAGAGGCTACACCCCTGCCAGGTCCCATAAAAACAGCATTTCGGTCCTGTTGCCAATCCAGTTTTCCCACCGG
ACAGCTAATTGTATTTTGATCGCTATTCCCAAGATGCTCCCACTCCCTGATGCTTGCCAGATACTGCTCCAC
>M00285:128:000000000-BF978:1:2118:14744:15405_1:N:0:46
AGAGCATCCTGACACACTGCATCACCATCTGGTATGGGAGCTGCTCAGCTGCTGGACTGAAGTCTCTTCAGAAAACAGTG
AGAGCGGCAGAGAAGATCATAGGTGTCTCGCTACCCTCTATTGTGGATATATATAAGGACCGATGTGTCAGAGAGATCAC
AAACAGAACGACGGACCCTGCTCACCTCACCTACCACCTCTCTAAACTCTCGCCATCCGGAAGAAGGTGGCTCCAGTGCA
TCCGGGCAAGGACTACCAGACTGTGCAATAGCTTCTTCCCAAAAGCTATCATAACTATG
>M00285:128:000000000-BF978:1:2118:11174:15407_1:N:0:46
GCCACATATCTTGCGTACTTTTGCCTGTTTCCAATTAAATCTTCCAAATTCCTGCCTGAGAGCCTCATAATTACTTTTAC
TCCAAGTATACACCTTTATAGTCTGTCTGTTCCTATCTCTCTCCAGTGCTAACGTAAAGGAGATAGAATTATGATGACTA
TCGACAAACTATGTCAAGAACCATTCCTGAACACACCA
>M00285:128:000000000-BF978:1:2118:5688:15410_1:N:0:46
CACTGTTGATGGATAGAACAACACAAAGTATTTTTTTTAAAGACTGAAAGGTGCAGAAAAATGTTTATCAAAAAAAATCT
CTATTATAGATGGGTATCACGTATAAGCGAATTTTGCAGGTG
>M00285:128:000000000-BF978:1:2118:21945:15411_1:N:0:46
GTAAAATTGTAAGTACAATCTGACACAAAATTGGGTTCAATTTTGGTCACCTCTTCATAGGAAGGATGCGGAGGCTTTGG
AGAGGGTGCAGAGGACAATTACCAAGATGCTGCCTGGTTTGGAGAACATGTGCTATGAGGAGAGGCAAGTGATTACTCAG
GGTAACATGCTGAACAATAGTAGT
>M00285:128:000000000-BF978:1:2118:21895:15413_1:N:0:46
GCTGTTTTGGCAAAATAAGCAATTCTTTACTATATCATTATTAACTTTTTAGTCTTAAGAGATACAGTCGAATAACGGTT
GCCAAACGACTCAGCACCATGAAATACTTAAGCTATAATTGTTTTACAATAGTTACGACGTTGATGTAGTGTAGAGAATG
GTAAATCAATGGATTTAGCTTTGAAAACGCGATTTTACCAACGAGGCATGCCTTAACTATATCTTTACCTAACATTTTAG
TGGTAGGTGATACAGTCGAATAACTGTTACCAATCAGCTCAGCACCATGAAGTACA
>M00285:128:000000000-BF978:1:2118:19674:15413_1:N:0:46
CATGTAGGTGACCAGGGATAAGGAGCCTGCTCATCAAGTTAAGATGAGGAAAGAGGTCCAACCTTAATTAGCTCTTGAGC
ATGCCTGCTCTGGCACAAAACACCTCCCTGCATCCAAGTCTTGTCATTATTGAGATAACCGACAAAGATCAACGTGGGTT
TTATTGTTGCTGTGCTTTAATTCATAAGAGAAATACTTTTTAGTCAATAGTGTAACTATGCCACTGGCTGATGAATGTGT
CCATTTCTAGTAAAAAATAAAATTTGTATTTACTTGGA
>M00285:128:000000000-BF978:1:2118:6597:15414_1:N:0:46
AGCTAAAACAGCGTTTTATAAGCAAAAAACATTGACTTGCCACTGATTGCAGTAAACGCTTGAAGTATCTACTGGAAAAC
AGTTGTAGTGTATGTATCTCAAGGTGCTGAGTCGTTTGGTAACAGTTATTTCACTGCACGTGTTACCCCTGAACTGTTAA
TATCACTAATAGCAACCGATTTCCTATTTAGCTAAAACAGCGTTTCATACGCAAAATACATTGATTTGACTGTTTTATAA
GTAACTCATGGAGTATCTACTGGAAA
>M00285:128:000000000-BF978:1:2118:7043:15414_1:N:0:46
CTGATTTTTTCAATGTTGAAGTGTACCTGATTTCTATCTATTGCTTTTTTAAGAATTATTTTTGACCATCTTAACTGAAA
CAAAGGGTATAGATTGCAGAATCATATTGACACCAAAATAGGAAAGAAATTCCATACAAAATATACAAGATCTAACGTGG
CAAGGATAGTGGGTACAAAGTAATATAACTAATAATGTTCACGTGTTTCCATAGAAAAAAGCATGTTAAAACATCTCAGT
GAGTTTTATAGTATAATT
>M00285:128:000000000-BF978:1:2118:4160:15414_1:N:0:46
CCCTCCTTCCTTACCTTTCATACTTCAGCTTTCCACCCCATTCCTTCCCATGAAACTTGATGTGGCTGTATTTCTGAGCA
GATCATATCACAAAATTGAGAGCAATTTTGGGCCCTGTATCTAAGGAAAGATGTACCTACCCTGGAGAGGGTCCAGAGGA
GGTTCACAAGAATGATTTCATGAATAAAAAGCTTATCATGATGAGCACTAGATATCTTTAGGCCTGTACTCAATGGAGTT
CAGAAGGACAAAGAGGGAGCTCATTGAAACCTACCAAACTCTGAAAGGTCAGATTAGAGT
>M00285:128:000000000-BF978:1:2118:25773:15415_1:N:0:46
CCCCACCACTAAGCATATCTTCCCCTCCCACTCTTTTCAGCTTTTCGTAGGGACCACTCCCACTGAGGATAACTACTACA
CTAATCCATCTCCACCCATCCCGCTTCCACCCTGGGAACTTTCCACTGCCCCTGCCATGGGCGTAAAATATGCGACGAAA
CTATCGCGATGAAGACCAGTCAAGGAACAACAAAGAACAGTCAGGCGAGTAAGAGATGTACCTACCAAAGACCAAAGAAC
ATTGACTGCAGTCAGTGCTCCAAGCGTGGCCTCGACTACATTGACAAGACCAAAAGA
>M00285:128:000000000-BF978:1:2118:16903:15415_1:N:0:46
GTACTAACAATGTAACTGCACTGTGTAATGAATTGACCTGTACGATCAGTTTGTAAGACAAGCTTTTCACTGTACCTCAG
TATAAGTGATAATAATAAACCAATACCAGTACCAATACCAGTGCCACCACGAGCCCACGCATCCATCTACAGCAAGCTTC
TCTTGTTATTCAGGCTCTATGCCCTGGAACTCC
>M00285:128:000000000-BF978:1:2118:12236:15417_1:N:0:46
TTGTAGATGGAGTTAGAGCAGAATCTGGCCACATAGTCATGAGTGTATAGGGAGTAGAGTAGAGGGCTGAGGATGCAGCC
TTGTGGGGCACCAAGTGATCTACTTTGTGTGACTAGGAAACTGTAATTTCCTTTTTCAAAGCAGTTTACATATACACAGT
GAAAAGGTTTCATAAGCTTTGACCGTGACAGCAAAGGACCTGTC
>M00285:128:000000000-BF978:1:2118:27966:15418_1:N:0:46
GATCTACACTCTTTCCCTACACGACTCTTCCGATCT
>M00285:128:000000000-BF978:1:2118:8704:15420_1:N:0:46
TCCCGTGATTGTGTGGGCTTCCCTGTGTGCTTCAGTTTCCTCGCTCATCCCAAAGACTTGCAAGCTGGTAGGTTAATTGG
CCACTCTTAGTTGATATCGGTCCATTTAATTTTACCACCATGATCTGTGCCATAGCACATCAATGGAGAC
>M00285:128:000000000-BF978:1:2118:9589:15423_1:N:0:46
AGCAGGGGCTGGATCGTAGGTGAACTTCATGCCAGTAGGGCAGATTAATTTTTGTTCAGACAATAACAATTTAAGCATTA
AAGCCTGTCACAGAGTGAGTACAGTTCTTTAGAGGAGCAGATTAAACTCATGATTGAGGGATCAACCATTCGTCAAATGA
GCTTTAACCCTTGCCTTATCACCCAGCTGAAAATGCAACAACTGTTCCACTGATCAGAATGATT
>M00285:128:000000000-BF978:1:2118:20868:15424_1:N:0:46
GGATCTATGAGCACTTGGAGAGTCATGGACTGATTAGGGACAGTCAGCATGGCTTTGTGAAGGGAAGATCTTGCCTCACG
AGCCTGAGTTCTTTGAGCAGGTGACGAGGAAGCTTGATGAGGGCAGGGCGGTGGATGTAGTGTATATGGATTTTAGTAAG
GCGTTCGATAAGGTTCCTCATGGCAGGCTTCTGCAGAAGGTCAGAGGTCTAGGTATCCAGGGGAGATTGGCTGTGTGGAT
AAGAAATTGGCTTTCCTGTAGAAGGCAGAGGGTTATGGTGGAGGGAGTGCCCTC
>M00285:128:000000000-BF978:1:2118:18595:15427_1:N:0:46
GATCTACACTCTTTCCCTACACGACGCTCTTCCGATCTGGACTACACGCTTTCCCTACACGGCTCTCTTCCGATCAAGTC
CACACTCTTGCCCTATAAGGCGCGCTTGCGAACTAGAACCCACACCTGGAAAACCCGGCGCTACTGCATTACGGAACACT
AAAGTGCAGTAGGAGTGAATCAGAGTAGGTCTAAAGGAGCAATTGAAACATCTGACACACAGGTGTGGACTGATGATATG
GCCGTAGAAGAAAAGAGGAAGAGTGAGTGTAGCAGGGATGGGGGCTGGTGAGGTAGGA
>M00285:128:000000000-BF978:1:2118:16412:15427_1:N:0:46
GCAAATAACTCACCTCCTGTCACCCCCAAAGCATTTCTGCCATTTAAAAGGTCCAAGTCAGTAGCATAATGGAATATTAT
TCTCTTGCCTGGATTAAATCAGCTATAGAAGCATTCAAGAAGCTTTGCACCATTTAGGATAAAGATGCTCAGTTGACTGA
CGTTCATTCATCCACCAGCAGTGAACAGTGGCTGTGGTGTGTGCCATGTACAAAATGCACAGCAGCTATTTGTCTAGGCT
ACTCCAGCACCACCTACCAAACACTCAGCTTCTACCTTA
>M00285:128:000000000-BF978:1:2118:28657:15430_1:N:0:46
ACATTTGTAGTGTATGTATTTCGTGCTGCTGAGTCGTTTGGTAACAGTTATTCGACTGTATCTCTTACCACTAAAAAGTT
AAGTGAACATATAGCAACAGATTTCCTATGTCTTCAAAAGCGATTAGAAGGGTAAATCCATAGATTTACCACTTTCTACA
CTAACCCCATGGAGCGAATACTGGAAAACAATTGTAGTTTATGTATTTCTAGGTGCTGAGT
>M00285:128:000000000-BF978:1:2118:14924:15430_1:N:0:46
CTGATATCCAAGCAGGTACAGGAACTGGAGGAGTCTTGCAAAGGCTTAAGAATAACAGGTGACATGTTCTGCAAGAATAT
TCATGTTAAGTTGAGACGATATTTTGGAGAGATGTGAGGATATTTTGCATTATTAGTGTGATATTAGCTCCATAATCATT
TTGGGAAGACTTAAAACATTATAAAACTGAGTTTCACAAATGCACCCAGACGATGCAAGCTAGTAAGCCTTTTGTTGCAG
TGGGCAAGGCTGCAGTGCACAAGGCTGCAAGATGATAGTTACTGATGTGTGGTTGGAGT
>M00285:128:000000000-BF978:1:2118:2015:15432_1:N:0:46
GGCAGCATCCTAATAAACCTCCTCTGCACCCTCTCTAGAGCCTCGACAACCTTCCTATAGTGAGGTGACCAGAACTGCAC
ACATAACAGCCTGGGACACATCTCCACTAACCCACTAACACATCTAACATCTCCTTTTTAATGATAACATGTTGTAGCAT
TTCACCATCCGTCTCCCTGAATTCTCCAAATACAATATCTTACTCCTTAGTGAATACAGATAAGAAGTATTTATTTAAGA
CTGCACCTACATTCCCATGCCCAATGCACGGAATGCCCTCAAGATGCCTAATGGGCCTAC
>M00285:128:000000000-BF978:1:2118:17121:15432_1:N:0:46
CTGCTCATCTCACTGCAATTCCGTGACCCACTTCGGGGATACCAATCACCAACCACACCATGTTTGCATGAAATGTACCT
CACTTTGTACTGTATCATATCTCTGCCTCCATCACCATTGAGGGGGACGTCCGCTCTGAGCTAATGAACGGCGCAGCCTT
ATATTTGTCTTACACCTGAATAGAACAGAGAAACGTACAGCACAGGAA
>M00285:128:000000000-BF978:1:2118:6519:15433_1:N:0:46
AGCCATCATTATTCACTAGGGACATGGGGCAAGGATTTCCCTTGGATTCTACTAATGCCGCTGGCAGTATTAAGGATGCA
ACAACTTACAGCAGTCAACCCCTCCATGGTTAGAGCAGCTTCTAAGTTTCAGTTTGTTAGGCGTCAGCTTGTTGTAACAA
GCTGGACATACAATCCCTCTGGACCCGGCACCAGCCTCAAAGCTAACCAGATTTCTGACCACTGGT
>M00285:128:000000000-BF978:1:2118:25813:15434_1:N:0:46
ACCTGTGCCACTCACCTGAGGGTAAGAATAGGAAGATATGGCTGATCAATGCTTGACTGAAGTGTTGGAGTGGGGGGGGA
GGGTTTCAGATTGTGAAGCACTGGGATCTCTTATGTAGAAGGAATGACCTGTACAGAAGGGATGGGTTACATATGAACTT
GAGGGACGAATATCTTCGCAGGCAGGTTTGTTAAAGCTGTGAGGGAGGGTTTAAGATCGGAAGAGAACACGTCTGAACCC
TAGTTACTCCGCGAAATCTCGTATGCAGTCTTCTGCTGGAAAAAAAAAAAAAAAAAAAA
>M00285:128:000000000-BF978:1:2118:26025:15434_1:N:0:46
CCTGTACTATGTTCTATACATGTTGTAATTGTACCCGCCTCTGCCATTTCCTCTAGCAGCTCATTACATATACCCACCAC
CAAAGGAAAAATTTGCCGCACAGGAGTCCCCTTTAAATGTTTCCTTTCTCACTTTAAATCTATGCCCTCTAGTTAGAGGC
TCCCTTACCCTTGGAAAAAGAGCGTGACCATCCAAATATGCTCTTTATGATTTTATAAAACTCCACAAGGTCACCTTTCA
GTC
>M00285:128:000000000-BF978:1:2118:5981:15436_1:N:0:46
AAACCTTAAGCAATTTTTTTTTCACTCATGAAAATTCTGTTGAACCTGATGAAATGCCACTGGAGTATTCAGAATACCGA
GAATACAGTGAACAAATATAAATTTAAATGTTATTTACAGCATGGTAACAGGCCCTTTCGGCCCAATGAGTCCATGCTGC
CCATTCTAAATCCCCAAATTAACCTACCCGTACGTCTTTAGTATGTGGGAGGAAACTGGAGCACCTGGAGGAAACCCACG
CAGACACGGGAGAACGTAGAAGCTCCTTACAGTCAGCGACAGGAATCGAGCCCCGATCGC
>M00285:128:000000000-BF978:1:2118:11475:15436_1:N:0:46
TAAATAAACAAGTTTTATGATTCAGAGAAAGTTGGTGGGGTGGGTGGGGATGTAGAGAGGAAGAAAGAAGATCAATAGGA
TGAAAAACAATAGTGATAATGAATACACAAGCTGGTGGCAATGGGA
>M00285:128:000000000-BF978:1:2118:23665:15436_1:N:0:46
AATATATGTTTTCGTTCTTTACTGTCCCTCTAAGTTATTGTATAATATTTATCCACATTAATTTGTATCTGTCATATGTC
TTAACATTATTCTAATTTATTTGCGTATTCCTGAAATTCTTTGTAGTTCTTGTCAAACCATCTGTTCCTGTCTGGTCAGG
TAAAGGAACACACAGTC
>M00285:128:000000000-BF978:1:2118:11172:15437_1:N:0:46
AGCAATAAAGTATGATGTATAATAAAGAAATAGTTCCAACAATCTCGCAGTTCATAAGTGTAATATAAAAGATAAAAAAA
GAAAAAGATTTGTTATATAATTAGAAGAGAAAAAAACCCCAAAAAAACCCCAAATCAATATATGAAAAAAAAATTGAAAA
ATCATAATAATAAATAGTAAATTAAACCAAAAATGAATTTTGAAAAAGGAAGAAAAAAAACAAGTAGAAAAAAAAACTGG
GCTAAAATTCAATAGAAATAGAACAATATAATGTCGTCAGATACGTTTCTCCAAATTTA
>M00285:128:000000000-BF978:1:2118:9863:15439_1:N:0:46
AAAGAAGATCTATCAGTTCCCTTGTTGGACAGAGCAAGAAGAAAATAGGGGCTGAAAACAAGGGCTGAAATCATGGGCTC
ATCATCGACTCTCCATTTCCCTCCACAGATGCTGCTCGACCACAGAATTCCTCCAGCAGTTCGTGTGTTGCTCCAGAGTC
CAGCATCTGCAGTCTCTTGTGTCTCTTGTGTTAACTCCTTGCTGGCTGGTAAATCAAATTGGCAGAT
>M00285:128:000000000-BF978:1:2118:27254:15439_1:N:0:46
CAATAAAGTTTAATAGTAATGAAATGGAAACAAAATAAGTAAGTTCTCAGCAGGTCAGGCAGTATCCATGGGAGGAGATC
AGAGAAAACATTTTGGTGCAATGATTTTTAGTTAGAAGTCTCATCAAATGTGCCCATTAGCTTCAGTTCATCCCACGCTT
TTTAAAAGCTCAATATGAATCCAAGCTGTTTTGTTCTTAT
>M00285:128:000000000-BF978:1:2118:18211:15440_1:N:0:46
TTCCCTCCCTGTGCCTCCTTCCCTGTTCTGTTGTTCCCAACATGAGGCCATAAGATATAGGAACAGAATTAGGCTATTCA
GCCCATTGAGTCTTCTCGACCATTCAACCATGGCTGATTTTTGTTTTCAACCCCATTCTCCTGCCTTCTCCCCGTAACCT
TTAATCAAGAACCTGTCAACTTCTGCCTTAAAAACGCCCAAGGACTTGGACTCTGCAGCCCCCTGTGCCAACCGATTCCA
CAGAAACTCCACATCCTTCTGAACTCCATCGAGTACAGGCCCAGAGCCATCAAACGCTCC
>M00285:128:000000000-BF978:1:2118:11805:15441_1:N:0:46
AGTGAAATCATAGCTCTGCTGCTCAGTCAATCATTCCTGGGTTTAGTGATAGCTTCCAGGTACTAATCTCCAAACAGCCT
CAATTTCCCCAATGATTATGTAATATTTTGTAATAAAATTAACTTCTTTTAGAACATTTCCACATATCTTATTGTGATTG
ATTTTCACAGATCAATTCACTAAGATCTCCCAGCAAACTGACTTTGTTAGAATTCCACACTCACAACACACAAATCTGAG
ATCGGAAGAGACACGTCTGAACTCCAGTCACTCCGCGAAATCTCGTATGCCGTCTTCTGC
>M00285:128:000000000-BF978:1:2118:15868:15441_1:N:0:46
GTGGTTTGATAAGCACATTAATACAAGTTGCTAAGCTTTGGCATTAGTTTCTACGTAGGAAAAAGCAGAGAAGTTAAACC
AAATGTACAGAATTTGGATAGATCAGCCTCCTTTCCCCATCCAGTGCTGTGAACATTTGTGTATGTGGACATTGGAGAAT
TTTTGTTTTGAAAAAAGGA
>M00285:128:000000000-BF978:1:2118:25990:15442_1:N:0:46
GATTACTTGTTCAAGATTTGTATGTAAAGAAAATTAATGTCATGTTGATGAGTGGTGCGGCCTGTTCTGAGAATGAAGAC
GTGAATGTACTTTATTATACTGGCTGTGATAGGGTTCTGTTCCTGAAAACTGCTTGTAAACTGAAGCGTCGGTAAATTGG
AATTAACCAGAATCAGTGATGGAGG
>M00285:128:000000000-BF978:1:2118:6795:15442_1:N:0:46
AATGAGCTGCCAGAAATAGTGGTTGAGTTGGGCATATTACCAACATTTAAAAGATATCTAGATAAGTACATGGATAGGAG
GTGTTTAGCAGGCTATGTGCCAAATGAAGGCAGATAGGATTAGCTTACTGGGCAACACAGCGAGCATTGACCAGTTG
>M00285:128:000000000-BF978:1:2118:26959:15443_1:N:0:46
AGCCTTGTATATAAGCTCTTTCATTCCAGGAATCGTCCTCGCAAATTTTCTCTGAACTCAGCAAGTGCAAGGATAATGAA
GGAAAGCATCAGTGCAGCTTGGACATGGACAGCAGAGCTTTGGCAGAGAAAGCCTAAAGTACTCGACAGACAATTAAGCT
CTTTTGAAGTGTAGCCCTTGTTTCAACA
>M00285:128:000000000-BF978:1:2118:10004:15447_1:N:0:46
GAAGGTACATCCAATGAATAGAGTAGCCCAAAAAAAGAAAGTACTTAAAAGACAATTTGTTGTGCTGCCACACTAACAGG
GAGAACCAGACTAGAGTGTTCATACAGTCAGATGTAGACCAACCAGCAACTATGGGAAATAGTCTGCATGCTTGCAGTGC
ATAATAAAATAAAAGAGGTTAGTTATTAATATCCAAGTTCATAGTTGGCTAGTGACCTAAATTACAAAGCAAAGAAGCCA
GTGCAAAATGGGCTGAATTATTAGAACAGGCTGTGTGGACATGTTTGTTTTCCCCTCAGC
>M00285:128:000000000-BF978:1:2118:19607:15449_1:N:0:46
CTAAATTCTTAATTAGTGCTTAAATAAACACAGACAAAAAACGTTCACTCTTTACAACTGAAATAGATTTTATTTGCCTT
GGGCAATCAGTTACACCAAAGACATTGTGCAAAGAAAGCAAGAATTAAGTACACTTA
>M00285:128:000000000-BF978:1:2118:21992:15449_1:N:0:46
ATGCTGCTCTATGTTATATACCCATATGATTCACCAAACAATAATCTCTGTCAATCAATATTTCTACTGAACCTTCATAT
ATCTTAACTCATCCTCAATTACTTATTAACATTTCCAACACTCATACCTACACCTCACACTCATAGTCATTGGTTCACTG
GCCCAGAGAAGAGATTACCTGCAATAATTGACCAGCAGTGACACATAGATCTTTAAGATGAAGTAAGACTTGTACCTAAT
TTACCTTCTCAAATCTCACTTCCCATTTCCTCAAT
>M00285:128:000000000-BF978:1:2118:3382:15450_1:N:0:46
GGAAACTGGAGCACCTGGAGGAAACCCACACAGACATGGGGAGAACGTACAAACTCAGACAGTGGCCACAATTAAACCTG
GGTCGTTACCGCTGTAATAGCATTACGTTAACCACTACGCTACCATGCCACCCCAGTCAGCACAGCTTTGTGTGTG
>M00285:128:000000000-BF978:1:2118:19435:15452_1:N:0:46
NNNNNNNNNNNNNNNNNNNNNNNNNNNNNNNNNNN
>M00285:128:000000000-BF978:1:2118:12132:15452_1:N:0:46
AAATGGGGTTATTGTCGTTCTGCAAAAAATAAACTCAGCTGATCAAGCAGCATCTATGGAAGCAAAGGATTGAACATTAG
GACTGCATTGGCATAGAGATAATGAGCTAGAGACCCTGTCTCTGTGCTGTAGAAATCTATGCCTAGAGTTGGCCTAGATG
AATAGTTTGCAAAATTATAAGGTGGTTATTTTTCACAAATAGAAGGAAAGATTAAGTGACAGTAATGATTGTCTTTTAAT
GTTGATTGGGTGGGTATAAAATAGTTTGGGTAATGTTAT
>M00285:128:000000000-BF978:1:2118:19787:15452_1:N:0:46
ATCCTAAACATTGAACAACTTCAATGGAATGAGTCACAGCTTCAGAATTGTCTCCATTTTATCTTTGAGGAAATAAATTA
AAAGTCTTATGTATTATCATCAGCACTTTCTCCATGAGCAATACAAGCCTTGGTTGTCATGAAACGTCTGCCTTAGATAT
GATGCTATATATGTGATTTCCCCCTTTTCTAAGCATTAGTTCTTTTTTCAGATTGCACTGGTTCTAGAGATGGTCTTACA
ATTGATTTACTTTTATCCACTGCTGTTGCAATGGCATTGCCCAGCCTGTTAGGGAGAATG
>M00285:128:000000000-BF978:1:2118:8309:15453_1:N:0:46
TACGTGTCCCTCTTGTCGGCATGTTTGTTTATAGATCTACAGTGTAGTTCTGCAGGTTTGAAAATTAAGTCTAAAGATTT
TAACAACAAAAAACACTGCTTCATGATTTCAGGTGAACTCTGTAATGGATAAATCTTTGAGGAGTTGTTCAAACAGAG
>M00285:128:000000000-BF978:1:2118:6926:15454_1:N:0:46
TAGGGACAAGTGCAAAAAGGAACAGAGAGGGATAGAAATAACTATGATAACAGGGAGTAAACCCTGACCGCATTCTTGCT
GTTTTTGGCATCCTTAGGTCTAAATTTAAACAGCTGTTACGGTGATGTAATGTTTATTATGGAGTCCACAGAACAGTCAA
GCCAAGCTGAATGAGTTCCAGAGCCCAGCACACTGCTATCAAGTTATAATTACATGCAGGCAGAGGGTTTACTCTCCCAG
GGATGTGAAACTCTGCCTGTTTTCTTTCCTGGTGCCCTTGTCTGCCTGGAGCACCAGCTG
>M00285:128:000000000-BF978:1:2118:9405:15454_1:N:0:46
ATTCTGAATTCCAAATTCCGAATTCCGAATTCCAAATTCCGAATTCCGAATTCCGAATTCTCTGCTTAAGCACAGAACAA
GGCTTTGTGCCTCACATCGCATCAGTCACTAAGGCTGTACACTCTCACCCTGTTCAGGCTTGGACAATTCTGTCTGCACC
TTCTGATTAATATCTTCATTTTCAAAGTGAATCAGTTCTTCGAAGATCGGAAGAGCCACGTCTGAACTCCAGTCACTCCG
CGAAAACTCGTATGCCGTCTTCTGCTTGCAAAAAAACAATTACACTCTCGAAAATCGTGG
>M00285:128:000000000-BF978:1:2118:15132:15454_1:N:0:46
GAATTTCCAGTCTGGAACACCACTGATTCATAATTAGGATACGAATGAAAAAAAGTGGAATGCTAATACTTAAATATTTA
GAGTTCCAACATCCTGCAGGAGAACTAGAATATTTGAGTCACACAAAAGCTCTTTATGACTGTCATTTCAACCCTGTCTG
CATGACTCATATAATGCAATGCGGAACCAGTTCATGGTTTGAAGATTTTGATATACATTTCTTTAATGAAAACATATTCA
TTTATCATTTATCTTTAATTTCCATGATGAGTGCTGAGGAATAAGAGAAGAATACCAAAT
>M00285:128:000000000-BF978:1:2118:22089:15455_1:N:0:46
TTGTCTGGCTTCCTTCAAAACAGATTTCAACGCAATCCCTCAGGCAAATTATTATTTTATTTTTAAATCCATATTCTTAC
TTTTTCACATAATTTTACAAATAGCACAACTATTTTGGATTCCTAAAACCAACCTTCTAAACGTTAATTTTACCTGTTCA
CACTGCTTTACACTATTAACATAATTGGCTACACTTGCAATCTGTAAAGATATTTTCTCCAAGCCATTCATCGTTTTTCT
TCTTTTAAATTATCCCAAAATAATTCCTTGAGATTTCCTCTGATAAACATTTCCCTAC
>M00285:128:000000000-BF978:1:2118:11498:15456_1:N:0:46
CTCTGCACCCTTTCCACATCCTTCCTATAATGAGGCGACCAGGACTGGATCTATAGAAAATACTCAAGTGTAGTCTAACT
AACGTTTTGTACAACTGCAACAAAACATCCCAACTCCTACCCTCAATGCCTCTGCCTATGAAGGCATTCAACACCGTATC
TGTCTCATCGTTTTCGGGGAGCTATAAACTTGCACCCCAAGATCTCTCTGTACATCAACTCTCCTAAGGTCCCTGTATGT
CCTAACAGAATTTGACCTCCCAAATGCATTACCTCACACCTATTTGGATTAAATTCCATC
>M00285:128:000000000-BF978:1:2118:11047:15457_1:N:0:46
GACCTGGTGGTTGACTTTTAGGGTGTCCTGCATGAGTACCCCCAAGTCCCTTTGTATTTCCTTACTTTCAATTTTCTCCC
CATCTAGATAATAATCTGCCCGTTCATTTCTTTTGCCAAAGTGTACTACAGCACATTTGTCAACATTGAATTTCATCTGC
CATTTCTTTGCCCATTCACTTAACCTATCCAAGTCTCTCTGCAGCCTTCATGC
>M00285:128:000000000-BF978:1:2118:3129:15457_1:N:0:46
ATATCACCACTCCAGGCATGGAAATGGCTTGTAAGACCATTCCAAAAAATCCATATCGATTATTATTGAAAAGGAGCAGT
ATTGATAAGTATTTGAAAAAGATACCAGGAAAGCAATTGGGTTATATAGAACATGTAACAAAGAAGTTAAGATCTGTCTT
TGCAGATCGGAAGAGCACACGTCTGAACCCAGTCACTCCGCGAAATCTCATATGCCGTCTTCTGCTTGAAAAACAAAAAA
CCAGGCACTAATGATCTTATCTCTAAGTACATCTGTGGCATCTATCCCTCAAATTCGACT
>M00285:128:000000000-BF978:1:2118:15739:15458_1:N:0:46
CACAGGTCAATAGGAACAACTAGTGGATGTGTTGAATTAATTTTTGTGGGCCTCAGAGTAGGAGGTGTAATTTTCTTAAA
AATATTATATTTTGGGGATGAAAGCATTTCTGGCATGGTCAGAATTTATTGCCCTTCTCTAGTTGCTGCCATCTGTCCTT
CTGGGGAATATACTTCAACAGCATAATTGGATTAGTGAGCTGCACGATTGATGTGAAGGAATATTGATCTACT
>M00285:128:000000000-BF978:1:2118:20005:15458_1:N:0:46
GTTTGTTTTGGAAAGAAAAGCACATCTGTACTGACAAAATTTCCTTTGCTTCAGTCAAGGTACCTGTGGTAGTAGGAGTA
TTTTCTTCTTCACATAACAGGCAAATGCTAAAGTTATTTAAAAATCACCAGCTTTGTGCTGCATGGCATTGAACTTCAAA
TGTTGTTGGAGCT
>M00285:128:000000000-BF978:1:2118:9994:15459_1:N:0:46
AATCAGTGACAGCATTCTCGCGACTATAAATGTCTGCACCAATACTGCCATATTTCACTCGTTTCTCACTCCATCCTGTC
TGCTTACGGGATCAATGGTTAGTTAGGTCTTCCACGTCCTGCCACCGGTTTACCCGACCTGGATCAAGACTTGAACTCTC
AGCATCGACTCAGATGTGGAATAATTCTACGAGAGTAGAAAGACAGTTTCA
>M00285:128:000000000-BF978:1:2118:14729:15459_1:N:0:46
CCAGAGAGTGGTTGGCGCATGGAATGCGCTGCCTGGGGTGGTAGTAGAGGCAGATACGTTGGACAGGTTCAAGAGATTGT
TGGATAGGCACATGGAATAATGTGGAATAGTGGGATATGTGGGAGGAAAGAGTTAGATTGTGAGATGTTTGAAGGTCGGC
ACAACTTGGTGGGCCGAAGGGCCTGTTTTGTGCTGTATTATGTTGTATTAAGATAGTGGTGGATAGCCTTCTG
>M00285:128:000000000-BF978:1:2118:20320:15460_1:N:0:46
CACGGTAGATCAAGGCCAAGGAAGCTTTCAGGAACGATAATCGGGGGCAAGTTTAAATGTCTGAGGGAGCTTTTTAATAA
GGGGGGAGTGTACATAGATGTCTTCATGGCAAGTCACGTGAGGTCATCCCAGCGGAACACTGTTACTGAGGTAACAGTAG
ATATCTGTGTGGATTTTCAGAAGTCGTTTGACCAGGTCCCGCAGGGAAGCGCAATAAGTGAGGGTCATTGAATGAAAGGG
TCAGAGGCAC
>M00285:128:000000000-BF978:1:2118:23252:15462_1:N:0:46
CTGGATAGACCGAAGCTCTCATCACTAACACCAGTACTCCATCCCCCTTTCTCTCAACCATCTGAGGCTTAGGCAGACTT
GTTCGCAACCAAGGTGATGTGCTTGATCCGTTTCAGTCTATATACTCCAGTCGCTACTGTGACTCTCTAATCCCACCTTC
ATAACGTCGACTGATTCTGCCTGTGCTGCTGTTTGTCCGCTGCTGAAACATTCATCCACACCTTGGATACTCATATCTGG
AGATAAGTATATTTGCAGCCAGTTACCTATGTGTAACCTCTCCGTGTTTGAGGCCATGC
>M00285:128:000000000-BF978:1:2118:14697:15462_1:N:0:46
CAGGTTGAGACCACACTCAAAGTGTATGCAGTTTGGAGGGTTATTTCTTGTTACTTAAGGAAAGATATGCTTGCCTTGGA
AGCTGTGCAGGGGAAGTGCACTAGATTCCTGGGATGAAGCACAATGATAATGATAGGTCCCATAGGAGATTTTTTTTTCT
TGAATATAAAAAATAATTTGGTTTAGAGAATCAGGATAATGTGGTTCAGAAAACATTAATGTTGGTGTTATGAATATACA
GCAATTTTACAAACAAAAAAATTCACCCTTAACTGAATGAAATGACATATGTAATAATG
>M00285:128:000000000-BF978:1:2118:10830:15463_1:N:0:46
CTTCTTATGTGCACTGTGGCAAGTGGCCATTGGAAATCTAAATACACTACATCTGCAGGTGCCCCTCTATCAACACTCCC
TGTTACTTCCT
>M00285:128:000000000-BF978:1:2118:23822:15464_1:N:0:46
CCTCTAGTAGTCCTGCTAAGGGTTCTGCACACTCATAAATGAATGGGTCTGTAACTTCAGTGCCTTCTTCCTTAGTATCA
TGGAGTTATACAGCATGGAAACAGGCTCCTTGACCCAACTCATCCATGCCAACCAAGATGTCCATCTGAGCTAGTCCCAT
TTGCCTGT
>M00285:128:000000000-BF978:1:2118:19789:15466_1:N:0:46
TGCTCCCATAATGAGGTTTTCCACTCCAGAACATCCCAGATGTCCAACTTCTTTACAAACCATGGTTTTCCCCTCTACTG
TGGTCGAGAGAGCTTGCTCCTGCATCTCTGCCATTTCCCACACCTCTGCTCTCATCCACATACCTCAGATCGGAAAAGCA
CACGTCTGAACTCAGTCACTCCGCGAAATCTCGTATGCCGTATTCTGCTAGAAAAAAAAAAAAATTCACAAGAACTAACA
GATAATTTAATGGGCTCACCTTCTATCACAATGGCTGTGCTAAGCCTTCTCGCGTCACGT
>M00285:128:000000000-BF978:1:2118:8476:15466_1:N:0:46
AGAATTGAACACAATATTCCAAGTGCGGCCTAACTAGAGTTTTGTAAAGCAGCATCATCACCTCTCTGCTCTTGAACTCA
ATCCCTTTATTTATAAAAGCCAACATCCCATAAGCCTTCTTAACAGCCCTATCCACCTGCGAGGCAACTTTGAGTGAACT
GTGGATATGAACCCCCAGATCCCTCTGCTCCTCCACACTGCGAAGAACCTTGCCATTTACCTTATACTCTGTCCTGGAGT
TTGTCCTCCCAAAGTGCACCACCTCACACTTCTCCGGATTAAACTCCATCTGCCACCTGT
>M00285:128:000000000-BF978:1:2118:24209:15469_1:N:0:46
CACTGAGGGGTGTATTCTTGCTGTGGGTGAAGGAGAGAGGGAGATGGACGTTACAGTTGCTCCCAGCCTTGTCCCTGTCT
GCATGTGTGATCTCCACACTTTCAGAATGAACTTGAAAACTCTGGACTGCATTGATGAAATCATTGATCAAGTACTAGAT
GAGAGGGTTGCTTTGACTTTTGACAGTAGGTTAAAATGGGCGATAGCTTCATTACATATTTCACCTGAAAGTAATGAAAA
TGAAATGCAAGATACCCATCCAAGATTGTTCTTTAGTGTACAGGTATGTTCAGAAAGGCT
>M00285:128:000000000-BF978:1:2118:26005:15469_1:N:0:46
AGGGGATTAATTTAATTATAAAGAGCATGTTTTTCCATTCATTTATTATTAAACGATTTAAGGTCTTGGAATTCTTTCAC
AATAAGTGGAGCTTGCTATATCAGAGTTCACTAAGATTGCACATAATTATACAATACAATCCTATTCAAATATGTGCTTG
GAGGTTGGAGACTATCTAATTGTTCAGTGGGGGATAATTTTCTAAAATGAGTATAAAGATCGGAGAGCACACGTCTGAAC
TCCAGTCACTCCGCGAAATATCGTATGCCGTCTTCTGCTTGAAAAAAAAAAAAGAGAAA
>M00285:128:000000000-BF978:1:2118:5247:15471_1:N:0:46
ACCAAATCTCCTCAAACTCCTTATGTAATATAGCCACTGGTGTGCCTTCTTTGTGAATGCATCAATATTGTTGGGCCCAA
GATTGATCCTCAGAGACGTTGATGTCAGGAACTTGAAGCTCCTCGCCCTTTCCACTGCTAATCCCTCAATCTAGGCTGGT
GCGCGTTCTCCGAACTTCTTCCTCAAGTCCACAATTAATTATTTGGTCTTGCTGACGGTGGGTGCAAGGTTGCTGTTGCA
ACACCACTCATGATATGAGGCAGCAGTGCTATGAATTTTGCCACTGTGCTGTTT
>M00285:128:000000000-BF978:1:2118:5737:15471_1:N:0:46
GCCGAAGACACTGGGCTCCTCATGCACCGTGGAGCATCCAAAACTGGCAGCAAGATCACATGAAGTACAGCTGCTCCTAC
TCACCCTCACCATTTCCATCTGTGTGGGGTGGGGCGAATTACATCCTGCCCCCCACCACTGCTCACCATAACATGAAAAA
TCTGTAGCTGGATCTGATGTGATTGAAGGAGCTTTAGGGTAGTATACTGGACATTTATTCCTCATTTTTTCTTTCTCTTT
TCTGGCAGTTTTATCTCATGTTCTCAAAGTTTATTTTCCTACCCTTCTTTCAATTCACTC
>M00285:128:000000000-BF978:1:2118:21208:15472_1:N:0:46
ACCAATCAGTTTCTATCAATTATCATATCAGTCAGGAATAAACCAGCTTCAGCCTCCAGCACCTCATGCAGTGCTGTCAA
GAGATTCGACTATAAAACACAAACAGCGACCATTCATTCCAAGTATG
>M00285:128:000000000-BF978:1:2118:10357:15472_1:N:0:46
CAAGTGCTCCACGTCCCCAGTGTGTGCCGACTTGTTTCTCTAAATGGTCCCGAATGCAAACAGCTGGTGGAAGAAGGAGA
AGGTGAGGTGGGGAATATTACTGGACATGTGAGTGGGAAATAAGGAAGGGAATGGGATTGATGGGATTGTTCTGCGAACT
GGCATAGACTTGATGGGCTAAATGGCCTCTTTCTGTTGTAATGAAATATAAGAAATGGAGGAGAAGATCAAACAGCTGAT
GAATTGAAAATCTGAACCATAGGTAAGGGAACAGCGATCCAGGTAAAGATTGGATAGGA
>M00285:128:000000000-BF978:1:2118:16417:15473_1:N:0:46
TGATCAACAGAGAGATTTAATAAGAACCTGAGGGGCAAATTCTTCACCCAGAGAGTGGTCAGTATATGGATGAGTTGCCA
GAGCACAGAATATACGGTATCCACACCCACTGAATAGGGTCAGCTTCTTCCCCTCCGCAGTTATTGGTTGGCACGTACCA
GTTGGGTCAAAGGGTCTGCTGCCGTTCTGTGTGACTCTATGTCTCTATATCGGAGACATCAGGAGACAGTGGTAAAGGCC
GACAGATGAATGAACTGTCAGTAGGTCATCAGGGCTGCCTGTGGGTGGGGCTTTACTTG
>M00285:128:000000000-BF978:1:2118:6307:15473_1:N:0:46
GCCACACATTGTCCAAGTTTAAACTGAAATATCGACAAAATATTCTCCTAGTTCATAACTATCAACAATATAGTTCAGGT
GACCTTTAAGAATGGCAGAAGGTGGACTTAAAATTATCAACAGAGATGTGTTTTAACTGATATCAATTCTATGGACATTA
TTGCGCTCATTTCCCTCCTTCCCTCCTCCTCAAACTCCAATGACCCCAACACAAAAATGTTGCCATCACTAATGTCCACT
GATTCTCTCACCATTCCAGTTGCAGATCACAATTCTCTTTGCAGTTCTTCTCATTGGGCC
>M00285:128:000000000-BF978:1:2118:23621:15481_1:N:0:46
ACTTAATTACATAGAACATAGAACAGTACAGCACAATACAGGCCCACAATGTTGTGCCGACCTTTAAACCTCCCCTAAGA
CTATCTCACCCCTTCCTGCCACATAACCCTCTATTTTAAATTCCTCCATACGCTTATCTAACAATCTCTTGAATTAGACC
AATGTACCTGCCCCCACCCCCGCCTCAGGCAGCGCATTCCATGCCCCAACCCCCCCCTGGGTAAAAAACCTTCCTCTGAT
ACCTCCCTTGAACTCCCCATCCATTACTTTAAAGCCATGCCCTCTTCTATTGAGCCTTGG
>M00285:128:000000000-BF978:1:2118:21257:15482_1:N:0:46
GATCTTGATCAGCTAGGTATGTGAGCTGAGGAATGGCAAATGGCTTTCAATCCAGATAAATGTGAGGCATTGCATATTGG
GAGATCAAACCCTATAGTGAATGGTAGAGCCCTGGGGAGTGTTCTGGAACAAAGGGACTTATAAGTGCAAGTGCATAATT
CGGTGAAAGCGGAGGCTCAGTAGATAGGATGGTGAAGAAGGTATTCAGCTCGCTGGCCTGCATTAGTCAGGGCATCGAGT
AAAGGAGTTGGGAAGTTGTGCTGCAC
>M00285:128:000000000-BF978:1:2118:5062:15483_1:N:0:46
TCCCTGTGTCTGATTACTCCATTGTCTTGAAAGTCCTTGAAAGCAAACAAGTAACCTGAAGGAGATCTTCTTTCCCATAA
ACTAGTTGTGGCAGCAATGGAGAGCTATTGCTGAGAGATTCATTTCAAAGGACCAAGAGATGAAAAATAATCAACA
>M00285:128:000000000-BF978:1:2118:20622:15483_1:N:0:46
CCCATCGTCTCAAATGCTTTTTCTTTCTTAATACATTCTTAACACTAACTATGTGAACTTCTAAATTAGACAAAAATGTT
ATTGATTCAGTTCCTTTGTCAAATATACTTAAGTATCTCAAAATGAGAATTGCACTGTTTATTTTTAATCAATGTGTTAA
ATCACTCAATGTGAAAACTCATTTCAATTTTGAATATTTATGTATTTACATTTCACAAGAATTTAGCTACTGCAATGACA
AAGAACCATAAAATGTCA
>M00285:128:000000000-BF978:1:2118:3051:15484_1:N:0:46
ACCCATCAGTTCCACTTTGATTCATTTTTCATTTACCTACACTAGGGGTAATTTACATTGGCCTATTAACCTACCATCAG
GACCTTGGGATGTGGGGAGGTAACTGGAGCACCCGCTTGAAATCCATACAGTCACTGGGAGTACATTCACACTCCGCTCA
AGG
>M00285:128:000000000-BF978:1:2118:24458:15485_1:N:0:46
CTCTCATCCTCCTTCTCTCCAAAGTGTAAAACCCTAGCTCCCTTAGTCTTTCCTCATAATGCATGCTCTCTAAAGCCTCA
GGTGAAGTGCACCCTCACATTGAGTTTGTCAAACCAGGGTCTTACAGTGTAACTGGATGCCATTGGCCTATGCTAGGCTG
CAGTAAGATGCCAGATCTTTGGTAGTCTATGTGTGTTTCATGATGTGCATATTCACACACGTGTGTGCATGTAGGTACGT
GAGGAAGTGTTGCCTGGAAAATCGATCCATTTGCACACGTTAATTGTTG
>M00285:128:000000000-BF978:1:2118:3875:15488_1:N:0:46
TCTTATTGAATTAGTTTTGAATTAACTAACACATCAATTTAAAAATGAAAATGTCTAGAGGTTGAGGTGATGTGCTTTGT
TTTCAGCGGATCTAATCTAGCTGGATATCCCGACCATGCATTCTCATAGGATTCACTGATTACACCTATCTCTGCTATCA
ACATTCTGTGGAAGTTGGGGGTTTTCATTAAAACTCTGAGATACAACAGTCCCATGCATGTTTTATGAAATTA
>M00285:128:000000000-BF978:1:2118:9797:15489_1:N:0:46
GAAGGGTCTTGACCCGAAACACCAACTATCCATTTCCCTCTAAGAGATGCTGCCTGACCTGCTGAGTTTACTTTTTATTG
TCTCCACTACAAAGCTAAGATCTCCCCATCTTCGATTACTGATTTAAAATATGCAGATATTGGTGCACCCTTAAATGCCA
AGGTCTAAGAAGATCAATCTTCACTAAACACCAGGAGACACTGGTCTTCTACCAACTCATCCTTACCGTACAACACTGCC
CTCTCACACAATCTAGA
>M00285:128:000000000-BF978:1:2118:20247:15489_1:N:0:46
NNNNNNNNNNNNNNNNNNNNNNNNNNNNNNNNNNN
>M00285:128:000000000-BF978:1:2118:8060:15490_1:N:0:46
GATTGTTTTTTCTGTAATGTTGGCGGCTGAGGGGAGACCTGACAGAAGTGTGTACAATTAGCAGAGACATAGATAGGGTC
TTTATCCCAGGGTTGAAATGTGAAATATTAGAGGGCAGAGTATTAAGGTGAGAGGTGGAAAGTTTAAAGAAGATTTGAAA
GGCTTTTTTTCACACAGAGAGCGGTAGGTACCTGGACTGTGCTGCCCGGCGTGGTGCAACATTTAACAGGCAGTTAGAAA
GGCACAAAAACAGCAGGGAATGGAGGGAGATGGAATTAGATTTGGCATTCATCGTTGGC
>M00285:128:000000000-BF978:1:2118:21164:15491_1:N:0:46
GCTATATCTATAGATTTTCAACTTTCTACAAAAAAACATAGAGAAACTATTGGAAAACAATTGCAGTGTATGTATTTCAT
GATGTTGTGTCGTTTGATACCAGCTATTCTACAGTTTCTCTTACCCCTGATAAGTTATTTGGTGATATAGCAAAATATTT
GTTATGTGGCTAAAACAGCGTTTTGAATGCTATATCCATA
>M00285:128:000000000-BF978:1:2118:14030:15492_1:N:0:46
ACTAAACAATGTCACAATTCGATTGCTCACAGCAAATAGCTATCAGGTAAAATTAAAATCTACAGCAGAATGGTTTCATT
TGTAATAGTATTCAGACATAATTACTTTACTTACACAAATAGTACTACCCCCAGGAGTAATCGTTTCAAAACAAGATAAT
CCACATATTCCATGAATTGGAGGTATGTAATAGTGATCCCTAGAATGCTGCACGTAATCATTGTGTTACACCATACTTGG
AAGTGTAACAAATCATGCAGATAATAGATTTCAAAAGGAAGGATGGATTAGTGGCAGAC
>M00285:128:000000000-BF978:1:2118:27357:15493_1:N:0:46
CACCATAGGATAGAAGCAGTCCTTGAGCCTGGTAGTATGTGCCCTCTTCTGCCTGATGGCAGAGGAGAGAAGAGAGAATG
ACCCAGGTGGATAGGGTCTTTGACTATGCTGGCTGCTTCATATATTTCCAACCCAGCATCTCAACATCAATTAAATCCCA
AACAAATGAATTAATTGAGGAGCACAA
>M00285:128:000000000-BF978:1:2118:16468:15493_1:N:0:46
CTGTAATCAGTGCTAGGACCTTTTTGTTCATACACATTAAAAATTTTGATGTGAATGTAGGAGGATGATACTTAGTTTGC
AGATGACACAATAATTGGCAGTGTTGTTGACAGCGAGGAAGATATTCTTAGGCTACAGGGTGGCAGTGATCAGTTAGTAG
GCAAGTGTAATGACAGGTGGAATTTAACCCTGATAGGTGTGTGGTGATGTATTTTGGGAGGATTTATAAGGGTCAAACAT
CCTCATTGAATGTAGGACTCTAGGGAGTACTGAGAAACAGAGGGACCTTAGTGTACAAGT
>M00285:128:000000000-BF978:1:2118:11538:15493_1:N:0:46
TGCCCGCCCTAATAAACCAGGAAAATGGTAAGCAAAAGTCATTAAATTAATTTTTCCAGTCTGTTGTTTCATTTATTACA
GCATCATGCTGAACTCATCCAGGTTGTATGAAATCGCTCCTGTGGCGTATATAATATACAGTTATAAATATATATCTTAA
ATAGTACAAGATACGTGACTATGCACAAACCTAAATATTCAGATATTATGTTAAAAATTTAATGGCGAAGGTTCAGAAGG
TACTTTTGAATAAACAGATTATCAGTAGACAACCATTATTCAGCATTCAGACTAAACAA
>M00285:128:000000000-BF978:1:2118:28037:15493_1:N:0:46
ATCAAGTCACCATTTCGGCTTTGAAGCCGCTGCATGATATTGACACTTTGTTGATGTAGTCTGATTATTCCTCTATGTCT
CAATCTACTGATGAGGTTCATAATACTTTTCTAGTATAAACTAGTACAAATGACTTCCAATCATTTAATCTTGGTGAAAA
TCCAAGGAAAAGTAATGAACCTCATCATATTTACTATCACCATAACGGCACTCATTTCCCTAATTCTGATATTCATCGCA
TTTTGACTACCAGTGTTAAACCCAGATACTGAAAAAATATCCCCTTATGAATGTGGCTTT
>M00285:128:000000000-BF978:1:2118:11039:15496_1:N:0:46
TTAAATCTAATTATCTATGAATTCCATCTGAATGAAAACCCACAGATGTGGGTCAACATGAGCAGGAATAAAATAAAGCT
AGAAAAATGCAAAAATATGAGTTAATTAATACACTAATCAAATAGACATGTTTTAAATTATATTCAAGTAAGTCTAAGAG
TGACTTCTGGAAAATGGCTTCCAGCATGTCCATTCTTGGTTCAG
>M00285:128:000000000-BF978:1:2118:11219:15496_1:N:0:46
GGTGCCAAGGGGATTCACGAGGGTGTACCCATGGCTGTAGGATCACAATTATGGGGAGACACCGTCTAGACTTTTTTTTA
TTTAATTCATTTTTTGACGTGGGTGTATCATTGGCAAGGCCAGCATTTACCCATCCCTTATCGCCCTTGAACAGACGGCA
TTTCAAGAGTCAACCCTGTTACTGTGGAGTTACACACAGGCTACCCTGGCTAGGGGTGGCCCGTAAAGGGTGTTAGTGAA
TAAGTTTGAGTTGTTATTTTGGAATTGGTTTATAATTGTCACTTGTACCGAGGTACAGTG
>M00285:128:000000000-BF978:1:2118:12975:15499_1:N:0:46
CCCACAACACCACCTCAAGCAGTGATTTGAATATGTACAGCACCTTTGATACAGGTAAATAGGTAGACCAACTGAATTGA
TATAGACCAGCAGAAGTTGTAGATGCGGGTTCAGTTGTAAAATTTAGGAGAGGTTTGATGGCATGGGAGGGGTTTAGAGA
GATATGGTCTGGGTGCAGG
>M00285:128:000000000-BF978:1:2118:2909:15500_1:N:0:46
AGTAAAGCAGTGTGAAAACAGCTGGATGCCAACATTCTTATTTCCCATCTCCTTGGCATGAAAGCAAAATCAACATTCTT
CATCTATCTTCCCAGTCAGAACATTTCTAATACAGCTTCATTGGTACTTAAACTACAAGACGACAAGCCCTCTGGCTTCA
CCTTACTGCCATCTGAATTTAATGATCAGGGGAAAAGCTGAACTCATGATATGAAGCTAAAAGTGAACTGAAATTAGATA
TATGGATTAGGGACAGTTGACAGCTGTAAGTCCAGCCACCAGGCTGGATACTGAGGTGGG
>M00285:128:000000000-BF978:1:2118:9435:15501_1:N:0:46
CGGAGACAAATTTGAGAAGAAGGGTTGTGAATACAGGACTGAAGGTGTTGTATTTGAATGCACACAGTATATGAAATAAG
GTAGATGAGCTCATGGCGCATTTAGAAATTGGAAGGTATGACGGTGTGGGCATCAGAGTCCTGGCTGAAAGAAGACCACA
GCTGGGAGCTAAACATCCAAGGATACACATCCTATCAAAAAGACAGGCACGTGGGCAGAGGGGGTGGGGAGATCGGAAGA
GACACGTCTGAACTCCAGTCACTCCGCGAAACATCGTATGCCGTCTTCTGCTTGCAAAA
>M00285:128:000000000-BF978:1:2118:2382:15501_1:N:0:46
GGGCAGGAGGTACAGAAGCCTGAAGTCTCACACCACCAGGTTCAGGAACAGCTACTTCCTTTCAACCATTCAGTTCCTGG
ACCTACCAGCACAACCCTAATAACTACACTTTGCACTGAAATGGACTTTGTGTCTTTTTTGTTCTAATTGCGTTTTTTCT
GTTAAAAATTATGTATGATTTATGTTTATGTTTTACAGGTGAATGCTGCATATC
>M00285:128:000000000-BF978:1:2118:13827:15506_1:N:0:46
CGCTGGCTGCTACATTTGGTGACCCCGACAATTCCAGACGGCATCTGGAATCATTGATGCTGCCTCTCACAACGCCGTGG
CACTCAAGCTCCCGGTTATCTGGACCTCGCAGCCTCAGGTCTGGTTTGAACAGGCCGAGGCTCAGTTCAGTCTTACAGGC
ATCGTAGCTGACGCCACAAAGTATTACTACGTGGTCAGCGCTCTCGACCGGGACACGGCCGGTCGCATCATCGATTTCCT
ACGCCAGCCACCGACGGAGGACAGGTACATCCATCTCA
>M00285:128:000000000-BF978:1:2118:9373:15507_1:N:0:46
TACTCCTCAGACATCAAAGTAGCATTCTTTTTCTTCTAAAAGCACTGGAAAATATCGTTACAATATCATAAAAAATAAAA
CAGAGATTTCTACCAAATATCAGGAGTTCTGAAAATCCAAAAATAATGTTAGTAACTGTATATAGTCAGAGCAATGTACG
TTTACACATTAAGGATGTATTATTTCTTACTTTCAATTGACGGGTCCTGATTTAGTAAA
>M00285:128:000000000-BF978:1:2118:7299:15507_1:N:0:46
TGGAAGCGTTGGAGAGGGTGCAGAGGCGTTTTACCAGGATGATGCCTGGATTGGAGGGTATGGAATATAGAGAGAGGCTT
AAGGTGCTAGGGCTCTAATCATTGGAGAGGAGGAGGATGAGAGGGGACTTGATTGAGGTGTATAAGATATTGAGACGAAT
AGATAGGGTTAATAGTCAGCGCCTCTTTCACAGAGCGCAGAGGCTCAAGACGAGAGGGCATGCCTTTAAGATAATTGGTG
GAAGGTATAGGGGAGATGTCAGAGGGAAGTTTTTCACCCAGAGAGTGGTAGGTGCATGG
>M00285:128:000000000-BF978:1:2118:17062:15508_1:N:0:46
TTTTTTTATCTAGATCTAATGCAGCTGCAAGGCTTATTCTTCTAGATTAAACACTGCAATTAATCAGTTATTGGGAAATA
AGGTGGATGCAATTAACTAAGGTTCCTGTTGCACATGCTCACTTTTAAAATGACTATAATGAAATATGTGGGCTTAAAAA
GAATTTTTAAAAATGTTATTGTTTGACAATACAAAGAACAAGAATTGATCGAAGTAAATGTAGTGT
>M00285:128:000000000-BF978:1:2118:3275:15509_1:N:0:46
AAGGCACAACTATCCTCCAATCTTTCAGTACTTCTGCTGTGGGTAATGAAGATCCACGGCCTCAGGAATCTCCTCCCTTG
CTTCCCATTACATTGTAGGTGGCATCAGCACCAGAAACCAAGCCCGAGCTGCTGGATACAGTAAAAAAGATGGTTAATGT
CTTTATAGGCATTGTCAAGGTCAGGGACTGTATCTTCAACTGCCAGATTACATCAAGCGGAGCAGTTACTGTGCAATGGA
CCGCATCACGATCACTCAC
>M00285:128:000000000-BF978:1:2118:22288:15510_1:N:0:46
ACCAGTCAGCTGGTTCATCAGAAGCACGTGCTTGCCTGGACAAGCACCAATCATTCAGACATAGGTTGGCCCAGGTGCAA
TGTCCCCAGAGGCTATTGGTCCTGCTCAGAAGTGCACAGGTCCATCAGTCAAGCCCCTAAACC
>M00285:128:000000000-BF978:1:2118:9584:15511_1:N:0:46
ATTGTGACCTCTGAACCAGATAATCCTGATTCCAAATTGTCCTCCAGAGCCCAAGCACAAAATCTAGGTGGTATATTTAG
TACACTAATACAGAAGTAGTGCATCATTGTATGCAACCTTCAAAAGATGTATAACCTTGTATATTAAAGGCAAATGCAGC
TACATGGATAAATAAATGATCCGGGCACATAAAAAAGGGAGTTAGAGCAAGTAAATATTCTTGTGGGTAATGATGTCCAC
TGAATGTGCTGAACAGCATAGCAAACTTATCGTTGAAGAAATGTTTGGGAATGAAAACGT
>M00285:128:000000000-BF978:1:2118:23968:15511_1:N:0:46
CAAATGGACTTTCTTTTGTTACATCTGCTAGTAACTATTCAGTTTGAAGAGGTACAGTGAAATTGATGTTACCAACAGAC
TCAGCACACCACAATACATGCATTGCAATTGATGTTGTGAATTTCCTACATAGACTTAGTGTACAAAGTGGCAAATCAGT
GTGTTTGACATTTGAATGCTGTTTCCGCCAAAAGAAATTTCATTTGTAATATCTGCTATTAAATATTCAGGTTGAAGAT
>M00285:128:000000000-BF978:1:2118:24186:15512_1:N:0:46
TGATGAAAGGTCATTGATCTGAAACTTCAACTCTTTCTCTCCCCCATAAATGCTGCTGGGCCTGTTGAGTATTTCCAGCA
TTCCCTCCTTTTATCCCCATGAAACAATCAACAAACATTGCATTTATA
>M00285:128:000000000-BF978:1:2118:11706:15512_1:N:0:46
CACAACTTCCTAACCTGTATGTCTTTTGAATGTGGGAGGAAACCCACACAGACACAGGGAGAACGTACAAACTTCTTACA
GACAGTGGCCGGATTTGCACACCCGAGTCACTGGTGCTGTAAAGCATTGTGCTAACCACTATGCTACCATGCCGTACACA
TATGAGATGTGGTTTAAAGGTCGGCACAACATGTGGGCCAATGAGCCTGGATTGTGCTGTATTGTTCTATGCATTCTAAC
TACTAACTTCTGAAATTGAAGGAGAAAATAGCTGTGAGATCGGAAGAACACGTCTGAACT
>M00285:128:000000000-BF978:1:2118:16867:15512_1:N:0:46
GGCAATGATGTCCCTTCCTCCCCCATGCAGTGATGATCCCCACTGAGTTCAAATGAATGGAGCTACCGAAGCAGTAATGA
CTGCACCATTTCTGTAATGTCAAAGCATGTTTCATTGTCTCCAGAATGTTCAGGTTTCAGTGAGATTTAATATACACCTG
CCAGCCCTGCCGTCAGGAGAAATCAGCACATTTAGAAACAGATTTAAAGCACATTGTGAAATAGCTCGAGGACGTCTTGC
AATGGAGAAACATTCAAAGAATCCAGGATCATGACAATTGGAGACCTTAGATGACAAGT
>M00285:128:000000000-BF978:1:2118:7346:15513_1:N:0:46
TGTGTGTCCGACAGTTCTTGGACACCTCCTCATTTCTATTCCTGGACCATGACCCCACCAACAAACACCAGGTCACTGTA
TCCCACACTATCACAGGTCTCAGCACTTCAGGAGATCTGCCCTCCACAGCCTCCAACCTGATAGTCTCCTAACCCGACAC
TTCCCATTTAAATCCAGTCCTGATGCAGGGTTTCAACTTGAGATGTCA
>M00285:128:000000000-BF978:1:2118:17560:15513_1:N:0:46
CATGTGCTTAGTGCTTGATCTCCAAGTATGAATATACACAGCTTCATCCACTTACTGCAATTGATAACTGAGGCTGGGAT
TATCATGGTTCACTAGTTGTTATGACCATGGTTGAACAGTTTCTCTGTAAATTAATTCCACTCACTCAGTGCATTAGACC
AACTGCATTGCTTCCAGGACTGGTGTGGCTTCTCCTCCTCAGGGTGGCAAGCTGGAAAAAAAGTTAGAAGCAGAAAAGAA
CCCCTTTTGCCTTTTCTTTGCCATGCTTTCTCTTTGCTTACCTTGTGGCTTCCTGGCTGC
>M00285:128:000000000-BF978:1:2118:5458:15514_1:N:0:46
ACCAAATGCAGTTCGCCCCTTATGGGAGCGCCATCTCCGGCCGGTCCATGAACACAGTAAGTGACGGAAGCGCTGGAGAA
CCCTGAGACCCTGCAGTCACACAGTGAGGAGGGGTTTTGAAAGGCGTCGGTTTTACAGTCATACAACACACATCGGAGTG
ACTCTGTGAGTCCTCCTCTGCCTTGACAACTGAATTACAGATGACATTCACCTATCGGCTGCTCGTTAGTATAGTTGTTA
GTATTCCCGCCTGTCGCGGGGGAGACCGGGGTTCAATTCCCCGACTGGGAGACGGTTTTT
>M00285:128:000000000-BF978:1:2118:7135:15514_1:N:0:46
TCACATAGACCAGCACATGTGAATGCACGTCACACATGCATGTGCACATACATAAACACAACCCACATGTACACACACAC
TACATACATGCAAACACAGACACCACACACATCACAGACATACACACCAGACATAATCACATATCACACACACAATGTAT
TTCTACATACACACGTTACACTCACACATCACAATCATGCATCTCACACTCACCCCACAAGTACACACATCACATACACA
AACATCCACCAGACATAATCACACACCCATCATATACATCCACACAGACCATATCACACC
>M00285:128:000000000-BF978:1:2118:13242:15514_1:N:0:46
CAAGAAACTGCAGAGAGTTGTGGACACAGCCCAGTGCATCACAGAAACTGGCCTCCCCTGCATGGACTCTGTCTATACCT
CTTGCTGCCTTGGTGAAGCAGCCAGCATAGTTATAAAGACCCCACCCACCCAGGTCATTCTTTCTTCTCCCCTCTTCCAT
CAGGCAGAAAATACAGGAGCTTGCAGGCACATACCACCAAGTTCAAGGATAGCTTCTACCCCACTCTGATTAGACTACTG
AACGATTCCCTTCTACATTGAGATAGACTCTTGACCTCACAATCTACCTTGTTTGACCTT
>M00285:128:000000000-BF978:1:2118:10692:15517_1:N:0:46
GGGGGGAGGTGGGAGGGGAGGGGTGGGTTTGTGTGGTAGGGGAGGGGATTGCCACCTGCATTCTCTACAAAGCCCCTCGC
ACCCTCCTGACAACATCACAACTCCTCTACTCTGATATACTCCGATATATCCCAACTCCCACACTCTTTGATTTCGAAAT
GCTAGTATGTCAAAAGCTTTCTTTACAATCCGATCGACCTGCGACCCCAGTTTCGGGGAATTATG
>M00285:128:000000000-BF978:1:2118:26447:15519_1:N:0:46
NNNNNNNNNNNNNNNNNNNNNNNNNNNNNNNNNNN
>M00285:128:000000000-BF978:1:2118:11968:15521_1:N:0:46
ATATTTAAGTTGCTTCAATTTAGGTCATTGAAGTCCCCACAAAGTTAAAGGAAAGCATCAATCCCTCATCAATGTGGCAA
CATTTCAGCACGTTCTTTGCCTGAATAATTCAATAAATTCTCTCTTTCACTGAGCCGTGAACTCTAAGAATAGGCTGAAT
GAGGTGGCTTCAAATAGCAGGATGATTTCATCGTCAGGACACGGCAAGGCAAAATTTATTGATCTACCCCCAGCTAACGT
GGTCTCAAACCAAGGGTGATTCAGCCACACATCAGCACATTAGGAATTGCCAATAAAAGT
>M00285:128:000000000-BF978:1:2118:6465:15522_1:N:0:46
GAAGCAAAACAGACCAGAGCAAAAGTTAGAAAAGAGTGGAGTACAGAAAAATCAAATGCAGTATTCAAAACAGAGTCAGT
GAACTTGTGGCACAAATCAGTACAAAGGGGTATGATTTAGTGGCCA
>M00285:128:000000000-BF978:1:2118:22698:15523_1:N:0:46
GATCTACACTCTTTCCCTACACGACGCTCTTCCGATCTGATCTACACTCTTTCCCTACACGACGCCCTTCCGATCAGAAC
TACACTCTTTCCCTCTAGAACCACCTTCACACCTCAGATCCTCAGGTTTCATCCAGTAGCCAATTCCGATTAGGCAACCT
TGCGCCACTTTGAACCGAAGCGAGAGGTGTGATGGTAGATTTAGGAGGCCCAACCGATCTCCCTTCTCTCTGCCAGACTT
GACAACCCGTCTCTTACATAAATCACGGCAGCGTCTTCACACCATCCTAGAAAGACGAA
>M00285:128:000000000-BF978:1:2118:16132:15523_1:N:0:46
TCTCTTTTGCAAGGAGTCCTTTAAACTTCAGATTGTTATTTAACAGCAGGCGGTGAGGAAGGCTAATGGAATGTTGGCCT
GTATTACGAGGGGAATTAAGTACAAGAGCAAAGAGATTCTTTTGCATTTGTACAGGGCCCTTGTGAGACCGCTCCTGGAG
TATTGTGTACAGTTTTGGTCTCCGGGGTTAAGGAAGGATGTACTGGCTACAGAGGGCGTGCAGCGTATGTTTATGAGGTT
AATTCCGGGGATGTCGGGACTGTCTTATGCAGAGAGGTTGGATAGACTGGGATTGTACAC
>M00285:128:000000000-BF978:1:2118:27246:15523_1:N:0:46
GGTACTAGACCTTTGGTTTATGGGAATTGTGTGTAACGCCCATCATAGCCCGCAGCTTGTTCTCCAAAGATGTGCACAGA
CAATCATTGCACGCAACTTGAAAACTGAAGCTGAGGTGACTTTGGCCGTGGAGTGTAGGTACCAAGGGCTGGGCATTCTC
CCATTCTGTGGATTAATTCCATTCTAGCGGGAATCTTGTGGCAGCTGAGCAGCAGCATTTCAGACAGGAGGGTTGAGAGA
GATGTTGAACTGATGACACCCTCTTGTTTGCCTTTGGCCCGCCTTGAGGTCAGATCTGTT
>M00285:128:000000000-BF978:1:2118:23588:15524_1:N:0:46
CCAAACTGATGCAGGTTTAGCAGAAAGATTATACAGGGAAAGAGCCAGAATGGCTGTGCTACTCCACTGGACCAACAGAC
CCTACAAGCAGACAACCAGGACACGACTACAGCCTTCAGCAATACATCAGGTTCAAGGCAGAACCTGGAGTCCTGAACTT
GCAGTCAGGTGTGGAATAAGGTGC
>M00285:128:000000000-BF978:1:2118:17588:15525_1:N:0:46
ATTGATTTGCCACTTTCTACCTACAAATCGGAGTATCTTCAGGAAAACAATTGTAGTGTATGTATTGCAAGGTGCTGAGT
CGTTTGGTAACAGTTATGTAAGTGTACCTGTAACCCCAGTAATGTTATTCACTGATATAGCTATTGATTGCCTATATGGC
TAAAACAGCGTTTTATAAGCTAAAACTATTGATTTGCCACTGTCTACATGCAACACGGAGTATCTACAGGAAAACAATTG
TAGTGTATGTATTTCACGGTGCTGAGTCGTTTGTTAGCAGTCCTTTAGCAGCTTCGCTTT
>M00285:128:000000000-BF978:1:2118:26260:15525_1:N:0:46
CACACATCTGTAAGGTTTATTGCATGTGCCTTATCTGTCATCTCTTCCCGATAGTGAATCCTCTGCCAGGTAACCATTCT
GCAGTTGTCACTCTTCCTTTTGCTCCAATCGCTTCAACACAAATCTGCTGCTTGCTGCAAATTCCTGCGATGCGATTGCT
TCCAGTGGGCCACGACTGTCTACTGGCAGAGCGTGATAGGAGCATGGTCGCTCTGTGACTTTCCCATTTTCGGCTGGATT
CTCAATTATTTCTCAGAATCACCCTTTCCACGATCTAAGACCTTCCAAATTGTTTACTTT
>M00285:128:000000000-BF978:1:2118:23647:15528_1:N:0:46
GACCTCATGTGCTGTCAGTCCATCATGGGTCTGAGCACACAGACGGATGTTTGACGCTGCCACACTTCCAGTCCACAAAG
AATTATCTTGTAATGTTCTTTTTCCACCAAACAACTGGGTGCCTGGAGCTGCCACACTGCATCAGGTTCATGTGGAGTTC
AAAATCTGTCACGGAGCTGAACAACATGTTGCAGTGAAGTAGCTTCTATATTATTCACTCTTGTTTCTGTGGCTATTACT
ATCTAACAGAAGCACTCCA
>M00285:128:000000000-BF978:1:2118:3563:15528_1:N:0:46
GATCTACACTCTTTCCCTACACGACGCTCTTCCGCTCGGATCTACGCTCTTTCGCTTCAACACCCTCCTCTCCGCGAAAC
CTCGCATTCCGTCTTCTGCTTGAAACAAACAACTCAACAGCAATCACCTTCTCCACCCACTTAACACCAGCTGCTTGCAC
CTCTTCCAAACCAGCCTTAACACCATCATGGCACTCGTGATGCACCTCTCCCATACGCCCAACTAAGCAAACACACACTT
TTTCATTGCGCCTCGCCTCGACCAAAGTCAAGAAAATTGCGCACCCCACTACGTCACACC
>M00285:128:000000000-BF978:1:2118:8319:15529_1:N:0:46
GTCTTGGCACATTTCAACTCCAGCCTCCCAGGCAACCTTGACCGACTCTAATTTTCCTACCACCAAAACAGTTCCACGGC
AGATGCCATCTCTTTAGACCTACACTCAACTCTGGAGCATCTGGACATTAAAGACACCTTTATTGACTACAGATCAGCCT
CAATACTATAATTCCACACAAACTCATCTCCAAACTCCTAGGCCTGGGGTACACCTCCCTTTGTAACTGGATCCTTGACC
TCCTGACCAACAGACTGCAGTCAGTAAAAAT
>M00285:128:000000000-BF978:1:2118:11827:15530_1:N:0:46
TTGGGAATAATATTTGAGTAATTCAAGAAAGTGCCTAAATGGCATTCAACAACATTGGCGGCCTAGTGGTGCAGCAAGTA
GAATAGCTGCTTCATAGTTCCAGTGTCCCAGGTTCAAACATGCCCTCACATACTGTATGTTCTGTCCCGAGTTTACGCAT
GCACCTCTGATTGATGGGTTTCCCCCCATATGCTCCAGTTTATTCCCATATCCCAATGACGTGCAGGGGACATCTCCTGA
CACCCCATTCCACCTCCTACAAGGCATAAATAAGGAGCGTGATGGAAATCTATCCACTTT
>M00285:128:000000000-BF978:1:2118:24237:15532_1:N:0:46
AATTTAAGCGAAGAATCAACAGTACCACTGCTATTTCTTTTCCAAATTATAACATGGTATAAGTTGGGAGAACGATTGAA
ATGTATTGATGGATATTGGATCCTTTCATTTCAGCAGAATGGATCGTTTGA
>M00285:128:000000000-BF978:1:2118:5327:15535_1:N:0:46
ACCCGGAGGAAACCCACGCAGACACAGGAGGACGCACAAACACCTTACAGTCAGTGATGGGAATTGAACCCCGATCGCTG
GCGCTGTAACAGCGTCGCGCTAACCGCTACACTATTGTGCCGCCCTCTTGATAAGTGGACAGGATTAAAAAGGATCTTCA
CAACTCTGAAATTTCTTTCAACTTCCTTTGATCTGTGC
>M00285:128:000000000-BF978:1:2118:4058:15535_1:N:0:46
GATCTCTGCCTCTGCAGAGTATATCTGGACCTGTACACTTTGCCCAGTGTGAAGGTCTCAAGCCCAAAACCAAGGATGTT
ACAGAGTCTGAACAGATATAGACCGACAGTGGAAATGTAGCTGTGAGCCCTCAGTATAAGTGCATGCAGTGTCTCCGATC
CAGTATTTGTAATGGCCTATCACTACTAAAGACGGCTAAAATAAACAGCATACTAAAGTGAAAAAGCATGAAGGAGAGAC
TTTACTTCAGGGACTATTCCAAAA
>M00285:128:000000000-BF978:1:2118:22719:15539_1:N:0:46
CATTTACACTGATTCAGCACGGACCAACCCAAATCTAACATAACATTCAATATAGAGCGCCTGGTTGTGATGGGCTTGGG
TTGGTTAGTTGGCCTCTGCTGGTGTGCAACATACCTTTGTAACAGCTTAGACAGACAGGACTGTGGGAGTTGATGCGATG
AAACAATTCTATCCTGCAACTGGGATATCCATTTGACTAGTTACCAGAGCATACCCTGCAAGGTTAGTTGACACCAATAG
GCATCTCCAGTACAAACAGTGCACCTCCACTGAAGTGGACCACACCGAATGATACTCTCG
>M00285:128:000000000-BF978:1:2118:4025:15540_1:N:0:46
ATTATAACTATTTTGTTATTTTGCACAATTGTGTTGTCTTCTCTCTAACTTTCTAAATTTCATTCATCACCCCCAGCATC
ACTGTATTTACTTAAGTATAATGAAACCAGGTTACAACTACGCAGAAGGGGAGAGGTTTGAAGAACAAATGGACAATTGC
ACAAAGCTTACAAATTTACCT
>M00285:128:000000000-BF978:1:2118:15355:15542_1:N:0:46
CTGAAACAATCAAATAAAATTGCCTGGCTGCCACGTCTCTCTAGCAATTTTATTTGTTTGTTTCAGATATACCCCTCTGC
AGTATTTTGCTTTTGGATATCTGAATTACTGGATCTGCTGTGCACAAATTGGCTCTTGCATCTCCTTTAATACAATAGTG
AGTACACTTCAAAGATAATTCCTTGGCTGTAAAGCACTTTGAGAAATCCTGAAATTGTAAAAGGTGCTTTATAAATGAAA
GTCATTCTTTCTTTGATGGTGCAATGTCTCAGTTAGTTGGAGGACTATCAAAATAGTCAC
>M00285:128:000000000-BF978:1:2118:20430:15542_1:N:0:46
GCACAGTTATCAACATTCACTTTCCTCCAAGAAAGCAAGGACTATACTAATCAGTCCTTCAGTGTCAAAGACAAGTTGGT
TCATCTCCAGACCTGTGGGTTCAGAGAAGGTTGATGAGGCTAATGCAGAAACCATAGGTGAGCAGGTAGTGCTTAATGGG
ATGGGTGTGGGATTGTTTGGGATATTTCATGCTCCTGCTTCTGTTTGTATATAGTTGTCATTGTTGTCATTTAAATGCTC
AATGCTTTCCAAGATGCTCTTTCTTCCATTTTGAACAATCATGGGCTAGAATTCCCAC
>M00285:128:000000000-BF978:1:2118:26748:15543_1:N:0:46
TTTGGCTACAACAGCGTTTTAAAAGCTATAACCATTGATTTGCCAACTTCTACACAAACCTCATGAAGTATTTACAGGAA
AACATGTGTAGTGTATTAATTTCATGCTGCTGAGTCGTTTGGTAACAGTTGTTAATCTGTATCTCTTACTCCTGATAAGG
TAGACTTGATATATCAGCAGATTTCTTACTAGGCTAAAACAGCGTTTTTGAAGCTAAAACCATTGAATTGTCAGTTTCTT
CACAAAACCCATG
>M00285:128:000000000-BF978:1:2118:9688:15543_1:N:0:46
GATCTACACTCTTTCCCTACACGACGCTCTTCCGATCTGTCTTAACTCCTTTCCCTCCGCGAAGCCTCTTCTGCCGTCTT
CTGCTTGATTAAAAAAATGACGCCCTTCCTATCTTACTCATCATCCAACAAATCCAGATAGTAACAGAGTTGTAATATCT
GCCATAAAAGTAATGAAGATAAATGTAACATGCAGTACATAGAATTTTTCGAACAAACTGTGAGAACAGTAGTACCTAGA
TTTACGCCAGTAAAACTACTGAAATGTCAAACTTAATAACACCAGTCACATGTACAGCGT
>M00285:128:000000000-BF978:1:2118:16580:15543_1:N:0:46
AGATTCCATCTTTCCCCTCCAATCTCAAAAACAAATTATGTTTATTGTTTGAAATTCGTGTCTTCCCTTCAAGGAAAGAT
TTTGTTTCTGTTGTCTCTACTCAAATAAAGTACAAAAATAGTCTAGTTAAACTTTGACAGCTATGGAAGATGATTCTTTG
AAAAGTTGGTTATATGTCCCTGATAATGCAG
>M00285:128:000000000-BF978:1:2118:17747:15543_1:N:0:46
CAGAGGCAATGATCCCTTGTGTAAGTTTGCTCATGTAGCTCTTCTTGGAAATATTAACAGCCAGCAAACTCTGTCACGTG
ACCTCCTGCACTGAGGGAACTCCAGCCAGGTTTTCCTTACCCTCTGACCCCTATCACACTCAAGGTCAAAGATGCACTTT
GATGCCAGTTGCTTATAAATTACGCCCAGG
>M00285:128:000000000-BF978:1:2118:14324:15545_1:N:0:46
TGGATGTCTTGAATATGTCTGAGAAATCAAGTTGACCTGAAGCTGGAGAGTTTGATACTGAGTCCAGGAGGTTGCAAAGT
CCCCAGACAGAAGATGAGTGGTTGCTCCTCAACGTTGCATATTGGGGCTCATTGTAACAAAGGCAGGAGGCCCACTGACC
AAAAGTTCAGGGTGGGAACAGGATGGGGAATTAAAGGTGGCAGCCAACGA
>M00285:128:000000000-BF978:1:2118:25549:15547_1:N:0:46
TGTTCAGATACAAATATTTCAGCAAAGAAATTTTAAATTCAATTGAATAAATCTGTAATTGTAAAACTCGTAACAGTAAC
CATGAAACTATCAAATGATTATGAAAACAGATATGGTTCGCTGATGCCCTTCAGGGAATGAGATCTGCCAGCCTTATCTG
GCCTGTCTCAATGTGACTCCAAATCAGTAATGCAATTGACTCCATAACTACCTCTTCGTTTCAGGTAATTAGAGAAGTAC
ACTAGAAGTCATCCTTG
>M00285:128:000000000-BF978:1:2118:3853:15548_1:N:0:46
CTTAACAATAGAACAATAGAACAATAGAACACAGAACAGGCCCTTCGGCCCATCAAGCTGTGCCATCCTACAAACATCTC
CCAAACTAACTCTTACCACCCTCATATCCCACTATTCCACATTCTTCCATGTGCTTATCCAACAATCTCTTAAACCCGTC
CAACGTATCTGCCTCCACTACCACCCCAGGCAGTGCATTCCGT
>M00285:128:000000000-BF978:1:2118:22834:15550_1:N:0:46
AGTCTAATCTAATCACCCACTGGGTATTTTCCAATAGGAATTGTCCAAATATTCTACAATTACATGTCACATTATGAACT
ACCAGGTGTGTAATCACAATGTTACAGTATCTCTGATCTGTTTGACAAGCTCTGAAGCATAAACTCCAGTTCAGCAATTC
GTAACTCATGCTTCTGATGCAAAGCCAAAAACTCATTCTGCGAAG
>M00285:128:000000000-BF978:1:2118:6049:15551_1:N:0:46
CTGGGTGATGTGATTGTAGCTCCGGTATTAAAAAAGATTGATTTGAAGATCTGAAACCAGAGTTCAGAGATGGAAACAAG
GGAAGAAATACTTTGATTATGGTTTCAGCATGGTGGCAGTCTGCTTGATGTTTTGCTTCAA
>M00285:128:000000000-BF978:1:2118:21081:15554_1:N:0:46
TGCCTCCTTTGCTTTCCTTACTCTGCACTAGAAAAGCTATTACGTTGATTAATGTGGAAACACCTTGCTCTACCTGGGAA
TTATACTGCTGCTAGCTATCCCTCCAATGTTATAAGGGTCCTTACCCAGAAGTTCAGACGCTCCTTTCCCCTCTCGGCAC
CAAAATTGGGGCATTGTTCCTCACCATTAC
>M00285:128:000000000-BF978:1:2118:7897:15555_1:N:0:46
ATAGATAGAGTTAATAGTCAGCGCCTCTTTCTCAGAGCGCAGATGCTCAAGACGAGAGGGCATGCCTTTAAGATAATTGG
TGGAAAGTATAGGGGAGATGTCAGAGGGAAGTTTTTCACCCAGAGAGTGGTAGGTGCATGGAATGCACTGCCTGGTGTGG
TAGTGGAGGCAGATACGTTGGACGGGTTTAAGAGATTGTTAGATAAGCAGATGGAAGAAT
>M00285:128:000000000-BF978:1:2118:18256:15555_1:N:0:46
GAAGGGACGGAGGGGAAGAGCGAGAGTAACAGAGGGAGGGAGGGAGGGAAATACATAGAGGGCGAGGCAGAGTGGGAGAG
GCAGAGAAGGATAGACGAAGTGAGTACGGGATAGTGAGAGAGGTAGAAAGACATAGCCAGAAAGATAGGTAAAATGATAT
AGAGAGAAGCAACGAGAGACACATAGGGAGAGAGAGGGAGGCAGACTGCGAGGGGATATATAAAAATAGACTAAGGAATA
GAGAGAGAAGGAGGGGGGAAGAGCGATGGTGCGATGGTGAGCCAAGGAGAGAGAGGGGGG
>M00285:128:000000000-BF978:1:2118:23705:15556_1:N:0:46
TTTCCAATAGTTACTGTATGCGGTTTAAGTTGAAATTAGCAAAACAATGGTTTTAACTTTTAAAACGCTGTTTTAGCCAA
ATTGGAATGCCTTTGCTATAACAGCGACTAACTTTTCAGGGGTAAGGGATACAGTCGAATAACTGTTACCGAACGACTCA
GCACCCTGAAATACATACAATACAAATGTTTTCCAACAGTTTCTGCATGCGTTTTGGTTGAAAGTGACTTATCAATAGTT
TTAGGTTTTAAAACGTTGATTTAGCCAAATAGGAAAGCCGTTGCTATATCAGCGACTAAC
>M00285:128:000000000-BF978:1:2118:20347:15559_1:N:0:46
TGTTAGCCATTGTTTTTCATCATACCCTTTTAATATTGATTCACAATCTTCTGCAGCCATCTCATTTCTCACACTGCTGT
AGTTTGCTTTGTTTAGAATTAAGATCCTGGTTTCAGATTAAACTAAGTCAATTTCAATTTTCATATAAAATTCTGCCATA
TTATGATCACTTCTCTTAAGGCTCCTCAGCTACCAGATGATCTTAAAATGTTTACTGATTGCACAATACTAGATCTGAGA
TGGATTTTTTCCTTTATTGGTTCGTCAATATACTGTCCAGTAAACCAATCTTATGCAAT
>M00285:128:000000000-BF978:1:2118:2812:15560_1:N:0:46
CTATAGCAGTTCAGGAGAGGATGACAGAAAATGCCAAACAGATTCGGAGACTTCACTGCTGTCTGCTGTGTGCTGCAGTC
TTGCAAGACAAAGTTGTCTCATTCTTTCTACCCTCCGATCGTTACCACTGACACTGCACATCAATAAGCATTCAATCATG
CATAAAAATCCCTCACACCCTGCTCTGCAGGTCCACCTGCAATGACTGTAGTGGCTT
>M00285:128:000000000-BF978:1:2118:18935:15561_1:N:0:46
AGATGGATGAGCAGGTCAGGCAGTTACAAATGGAACCATTCCTTTGGAAAATGCAAAGGGGATGGGTGAAGAAAGAAGGG
AAGATGTCTCTAATGGTAGAATCCTGTTGAAGGT
>M00285:128:000000000-BF978:1:2118:18442:15561_1:N:0:46
GACGTTGGGGATATAAAATCAATCAGACAACACCCATATCGAATGAATGTGGATAAGAGTAAAGATGTTGATCAAGAAAT
TGAGTATATGTTATAAATTGACATTATCAGACATTCCAGTTCAATCTGGAGTTCGCCCTGTCTTATTGTGCCTAAACCTG
ATGGGACCAGTAGATTTTGTACAGACTACAGAAAAGTGAATGCTGTGATAAATTCAGGTGCGTACCCGATTCCAAGGGTG
GATGATTGTATAGATAGAGTGGGGAAGGCCACATTTCTTACAAAGATGGACTTACTAAA
>M00285:128:000000000-BF978:1:2118:21436:15561_1:N:0:46
CCATGGGTATGCGTAGAAAGTGGCAAATGAATAGTTTTAGCTTAAAAAACGCTGTTTTAGCCAAATAGGAAATCTGCTAT
ATGAGGGATTAACTTTTCAGGGGTAATAGGTACACTAAAATAACAGTCACCAAACGACTCAGCAGCATGAAATACGTACA
CTACAACTGTTTTCATGTTGATACTCCATGAGTTTTGTGAAGAAACTGGCAAATGTATGGTTTTATATTATAAAACGCTG
T
>M00285:128:000000000-BF978:1:2118:25421:15562_1:N:0:46
TGGTGTTAGAACTGCAAATGAGAGTTTAAATCGCGCTGTGGAAACACGAGAAATAAAATTCCATCAACTTTTAAAGATAT
TTCCGTTTATTCTTTTGCGAGAACATTCAGATGTTGGTGACCAGTAGAGTGTTTTCAGTTGATCACTGACCGCCCT
>M00285:128:000000000-BF978:1:2118:18281:15562_1:N:0:46
GAGGTACAGAAAAGGGAGAGAAGTGTCAGAAATGGTTTAAGTGAATTTGAAGATGGGCCGGAAGTTAACAGCAAGATTGA
TACAATTGATGAGCTCTACACAGCATCTGCAGTCTGTTGTGTTTCAATTTCAGGTAACAAAACTTTACAGTTTACTCATT
ACAGATTCAAAATAGAATACAGTCCCACATCTAAAGAGAAATGAACAAGTTGAAACA
>M00285:128:000000000-BF978:1:2118:23267:15563_1:N:0:46
TCTTCATTGTCCAAAGGTGAAGCATGAACTGCTTCAAACTTTCCAGCTGTCAGACTGGAAAGAATGGCCGCAGTCGGTCT
ATTAAACTGAATGGCAGAAATCAGCTGCTCGAAGAAAGGTCACAACAGCTATCCTAATAGTTCTATGTCTTCTATGCTTT
TCGGGTGTGTATTATTTTAATGCTTTTGTTTTCTTTAAATATTATTTTTACTATTTTCCTTGTTTCTAGTGATTTTAAAT
GTTTCTAA
>M00285:128:000000000-BF978:1:2118:24794:15564_1:N:0:46
CTTTACAGGACCTACCTTTACCCTAGTCATCCTTCTGCCCTTCACATAAGAGAAAAAAAGCCTTGGGATTTTCCTTAACC
CTACGAGCCAACATCTTTTCATGTCCCCTTCTAGCTTTCCTCAGCTCTTTCTTAAGTTCCCTTCTCACTATACTCGTCAC
GGGCCACATCAGAGCCTTGCCGCTGACATCTTACGTAAGCCTCTTCTTCATCCTA
>M00285:128:000000000-BF978:1:2118:13713:15564_1:N:0:46
GGTAAGAATACTGGCTTGGTGTGTCTAGGCCTGTGTTGGGGGGCATGCTGGTGGAGGTGGGGGGTGGTGGTTTGTAGGTC
CAGGCTTGGTGGCTCCAGCAAAGTGATGGGTTTGCACCTGAGCTTCCAAGTCCGTTGATCTGTTGGTATTCAGCTGTCAG
CACTCGTGTTAACTTGGTATAATTAAAATCCATATAGTTACATT
>M00285:128:000000000-BF978:1:2118:23957:15565_1:N:0:46
TGTTTGCACTGATGAATGTTTTTTAAAAAGAATAACAACAAAATTTATTGATTTTGAGTAAAAAAAACTACAACATGATG
CAAGTAACCTGGTGAAACATGGAGTATTTAATTTCACGATAACTTGAAACAGTGTTAATTAGTAATGTTATTTTCAGACC
TCTATCATTTGGTTTATTTTTAATGTTGAGACAGCAGAGAATGTTGTCCATTTTCTTCAAACGGTAAAGGCATTTAAAAG
CAAGTTTCTAAAGTACCTTAGGAGGTTTAGTTGATGGTTTGGGTTCCTTAAAATGTTGCC
>M00285:128:000000000-BF978:1:2118:19885:15567_1:N:0:46
TCACTAAATCATACCCCTTTGTACTGATTTGTGCCACAAGTTCGCTGATCTTGTTTTGAATACTACGGGCATTCAGAAAA
AATGCCCTCACACTCATGGTCCATTTAGAATCTAGTAATCTTTGTATCCTCTGCATTTGACATTTCTGTAGTTCAGTCTT
ACTCATCTCTTTTCTAACCTTTTCTAACAAAGCAGTTTC
>M00285:128:000000000-BF978:1:2118:7567:15567_1:N:0:46
AACCTTCTTCACCCTCAGCAGTGTCAGCGCGAACAAGAAGTACCAAAGGTGGGCAAGAGACCAATGATTACATGCCCAAT
GTTAGTTATCTGGGTAAAACGGTTTTACTCATCTATTGTTTGTTTGCTTGTCTATTCCAGTCGAGACAAAGGGTCACAAG
GTGAGACTGCTGCCTCCACCACAGGAAGAGACAAAGAGTAGGAACACGGTCACCCTCGAGTGTGTGGTCTCTGGATACTA
CCCCAACCACATCAGTGTCAGCTGGGAGAAAGGCAGCTCCTTGATCATCTCCAACACC
>M00285:128:000000000-BF978:1:2118:15907:15568_1:N:0:46
AGAGAGATACGTGGTCAGAGAGAGGGAAAGAATCAGATCGAGCTGAGAGGTCAGAGACGAGGAGCTGTCTGAGAGAAATG
GAGATAAAGAAATAAGGATGTGATATCAGAGAGTGGATAGGAGAGACGGGGATGGACAAGGTAGAGAAGATACCATAGAG
AAGAGGCGACAGAGGAATGAGAGTCAGAGAGATGAGAATGGCTATCAGATTGTGTGGAAGGGTCAGAGAAAGGGTGGCAA
AGTAAAAGAGAGGGGTTGATAAACTGAGAGGATTGGGATGAGGGAGAGGGGTGAGATGTC
>M00285:128:000000000-BF978:1:2118:21112:15570_1:N:0:46
TGCCTCAAGTTTGCTTTTGTGCCTGGTCCCAAATTCCTTTGATTCTTGTAGCGTCTTAAAATCTATCCATAACAATTTTA
AATATATTCAATGAATATCCAAAGACTTCCAAGAAAGAGTTCTAAAATTTTACAGCCTTTGAGGCAAGCAAATTTGTTGT
CCATTCAAAATGGCC
>M00285:128:000000000-BF978:1:2118:26329:15571_1:N:0:46
CTATCATCAATGGAGATAGGAGAGGTTCTGGAAGATTGGAGGGTTTTGGATGTTGTTCCCCTTATTCAAGGAAGGGAGTA
GAGATAGCCCAGGGAATTATAGATCGATGAGTCTTACCTCGGTGGTTGGTAAGCTGATGGACAAAATCCTGAGAGGCAGG
ATTCATG
>M00285:128:000000000-BF978:1:2118:20187:15574_1:N:0:46
CCTGATGCCTTGATGCAGGGATTCAACCCAAAACATTGACAATTTCTTCCCCACTGCACCCCCACCCCCCATAGATGCTG
CTCAACCCACTGGGTTCATCCAGCAGATCTGTTTGTTGCTCTGGGCTTGAGCATCTTCAGTGTCTTGTCTCTATCAATCT
GTTTTCCTTCCTCCTTCCCCCTTTCCTTTGAGTAGTCTTTCGGATTTAGATCAAGAGATTTAAAAAGACCTCTTCTTTCT
TGATGATCTGTAAATGTAAGACTTTTTCTATAAGGCTAACCTCCAAAAGACTGGGCGGTC
>M00285:128:000000000-BF978:1:2118:23990:15576_1:N:0:46
TTCATGGAGAGAACAAATGTGTATTTAAAAGTTAATATCCAACAGTAACATCAAGGTTTCACTGCAGCACCTTTGGAGAA
TCAGCATCTTTGCAAACTTCCTGTATTTTATCATTAACTGTACATTATACTCACCACAGGAAGTGGAGTCCAGAATTTAT
TTTAATAAAGTAGTGTTAATAAATTGAATAATTTTTATTTAGCTTCTTTGACACTAATAAGTAAACTATTAAAAGCATGA
GTCTCATTCCTTTGAATGTTGATTTTTCTGCTCTCACATTCTTTCTCTTTCTATATTTAT
>M00285:128:000000000-BF978:1:2118:11576:15577_1:N:0:46
CTTAGGACCTTAATCCCTGTTCTCTCTAAGCCACTGACACCAACATCTGTCAGAACTTCCCCCTGCAGAACCTTTTCTAC
CATCTCTGCGATGCCC
>M00285:128:000000000-BF978:1:2118:5707:15577_1:N:0:46
CTGTAAATGGAGACAAGCATCGCCATAGAGGGGAGCACTTTCTGGGTGTATGATGGTGAAATGGGGTCACAGTCCAGGGA
TGGGGTCCATTCATGCTGGAGAAACAGAGTTGAGAGCGGGATGGCATGGGTTTAAGATGAGAGGGGAATA
>M00285:128:000000000-BF978:1:2118:16352:15577_1:N:0:46
AAAGATTTTTCCAAAATTTTCCTTTTCAAAACATATATCCAGTTCCTTTATGAAATTTTCTATTGAATCTGTTTTGAAAT
TATTTTCATGTGTTATAGAGGAGATCAAAAAACTTAGTGTCTTTTTTTGTTTTCTTTTGAGTATGTCCTCTCCACCAGTG
AATGAAGCATCTCACCATCTTCTCTTTCAAAACTGCTTAGAGATATGAACATCTCTATCAAACTTCACTACCCCATCATC
ATCAAACAAATTATTCATATGAATTTGAATGTTAGAGAATTCACACATAGAAATTCATTT
>M00285:128:000000000-BF978:1:2118:19208:15580_1:N:0:46
CTGTTTACGGACCACTTACATGTGGTGACAAGGAAAGGATAGTAGGGTGAAGGAACCATTGTTAACAAGAGAGGTTGAAG
GTTTAGTCAAGAAGAAGAATGAAGCATATTTAAGATTTAGGAAGCAAAAATCAGATAGGGTCTAAGGTATCCAGGAAGGA
CCTTAAGAGGGGACTTAGGAGAGCTAGAAGGGGACATGAGACGGCCTTGCCAAATAGGG
>M00285:128:000000000-BF978:1:2118:24288:15582_1:N:0:46
GCCTCCACTGCTTTCTGTGGCAAGGAATTCCACAAATTCACCACCCTCTGGCTAAAGAAATTCCTCCTCATCTCTGTTTT
AAACCTGCACCTTCTAATTCTAAGGTTGTGCCCTCTGGTCCTGGACTCCCCCACCAAGGGATACAGCTTGGCCACATCCA
ATTTGTCCAGTCCTTTCAACATTTTGTAC
>M00285:128:000000000-BF978:1:2118:6181:15584_1:N:0:46
GCCTTATATTCTTTGGATCATATCCTGTGCTCATACTTCCATCACGTAAAAAAATTATTGTGCAAGACATGCATTGGTGG
GGTACTTCTAGTTTGTACTTGGTCATAGATTTAGAAAGGAGTCATGCAAAAACCTTAAGAGTGATGAATATCGTAACTTA
GTTTTCATTTAATTCTCCACGGGCCCATGCACAGTTGGTTCGTGAGATTGATGTAGAAAAAGTGACAACATTTGAAAACC
CCTATGTGGATGCAATAAAATGTTTATGGGTTGATCCAGGCATCCAGAAATCCTATGACC
>M00285:128:000000000-BF978:1:2118:12531:15584_1:N:0:46
CGTGCAGAGGGTGATAGTAAGTTAGAACTTGCCCAGGAATGGTCACTGATGTTTGCATCTGAGGTTGATGGATTTTGGTT
AACTCAGAGAATCAGAAGCAGATTTATTGTCACTAC
>M00285:128:000000000-BF978:1:2118:12428:15585_1:N:0:46
GATGCCAGATGAGATCTGACCTCATGTCTCTGGAACATTTGTCCCAGATCCTGGTCTGGTAACCATTTTCTGAAAATTTT
ATTGACCATAAACACAAATTA
>M00285:128:000000000-BF978:1:2118:18264:15586_1:N:0:46
TAAGTACATAGATAGGATAGGTTTAGATGGCTATGGGCCAAATGCATTATGGCTTGGTTTGGCAACTGCTCTGCCCAGGA
CCTCAAGAAACTGCAGAGAGTTGTGAACACAGCCCAGCAAGTCACGGAAACTAGCCTCCCCACTTTGGACTCTGACTAGC
GCTTCCAGTTTAAGTGGCAAGCTTACCAATTATGAAGGTATAAAACAATGCGTTACAGTTCAGAAGCATCTCATTTAGCC
TTTGATGCCTGTGCAGGTGTTTATCATGACATGGGCTATCTAATTTAGTTCACTGCTTGT
>M00285:128:000000000-BF978:1:2118:22107:15587_1:N:0:46
TTCAGCCCATTGAGTTTGCCCTGACTTTTAATTACACCAATCCTTCAATAATCCCATTTTATTCTGCCATATTCTCATTA
TTTTCTCCCAGATTCTATCACCCACCCACAAGAAGGAGAATTTAGTGTTGCCAGTATACCTACCAACCAGCAGATCTT
>M00285:128:000000000-BF978:1:2118:21777:15588_1:N:0:46
TTTGGTAATTCAGGATGTTAGATAGTGTCAATATTTTTCTTGTTTTATTTTAATTATGGAAGTATCAGCAATGTATCTAT
CCTTCAGTGAGTTTGGCATTTAAAGAAAGTTTATTGAGGGGCAAATAGACACACTTGGAATATGCAGAGAAATGTCTTGG
ATGTGGATTTAATAATGGGAGAAATAGAGAAAGCTCCACCCGAGGTCAACAGCATCAGCAGATGAAGAAGTCATCAAATC
GGCAACTGTTGACTGAATGGGAAAATTGTGAATACTC
>M00285:128:000000000-BF978:1:2118:12741:15588_1:N:0:46
TGATAGGTGCAGATGTGGAAGTAATTCCCATCTGATCACACAACTGTGCATTTCAGTTTTGGGTTCCAACCTGCAAATCC
TTTGCTCTTCAAACAGCTTTGGTTTCAGCAGAGGTCCAGTGATAACACCAGGATTAAGAAGAGTATTGCAATGCAGAAAA
TGGTTCTGTGGGGGCAATAGATGATGGAATAGGTTGAGGCTTTCTTTCAACTTTGGGAAATGGGGTTGAGCC
>M00285:128:000000000-BF978:1:2118:2806:15592_1:N:0:46
ATAGTACAGGGTAAAACAATAACAGAATGCAGAATAAAGTGTCGCAGCTACAGAGAAAGTGCAGTACAGGCAGACAATAG
CAGCCACGGTAGTGTAGAGGTTAGTGTAACGCTTTACAGTGCCAGCAACCTGGGTTCAATTCCGGGCACTGTCCGATTGT
ACATTCTCCCCGTGTGTCTGTGTGGGTTTCCTCCGGATGCTACGGTTTCGTCCCACATTCCAAAGATGTCTGGGTTAGGA
AGTTGTGGGCGTGCTGTGT
>M00285:128:000000000-BF978:1:2118:28980:15594_1:N:0:46
AGAAGGACAAACTCCAAGGCAGAGTACAAAGTTAATGGCAGGATTCTGGTTAGTGTGGAGGAGCAGAGGGATCTGGGGGT
TCATATGCACAGATCCCTGAAAGTTACCTCACAGGTGGATAGAGTAGTTAAGAAAGTTTATAAGATGTCAGCATTCATAA
ATTGTGGGATTGAGTTTAAGAGCCGTGA
>M00285:128:000000000-BF978:1:2118:25717:15594_1:N:0:46
ATCCCCCTTACAGTAGAGTCCTTATCCCTTAGCTCTCCAAACTGCACTATCCCATCCCCCGGACTATCATCTTTCCCCAG
AAATATCTTACCCAATCTCTCTTGGACTACTTATCTCTCTATTCTCTAACCAGCATCACCATCCCTTAACCCCATTTCAT
TCACTTATTCTTTATTTCTTTCTCAAAATATATTCCACATCCCCACCCATCCACTAACTCCCCTCTCTCCACCCAAACAA
CAATATCATCAAGCACAAAATTAATAATATAATGCTTAAAAATAACATAATACTCATAC
>M00285:128:000000000-BF978:1:2118:3349:15597_1:N:0:46
CTCTCACACACTCAGCCCCACTGCTTCTTATATTGCCTGCTGCTAGCTGCTCCCTAACTCTGAGGCTGCCCTCTGGCCAC
TGCAGCTGGCCGTCTTTAGGGGTTAATTGCCAATTAGAACCCTTGGACCTCTACCTGAAAACTGCAAGAGGCATCTTCAT
CTGTGCTGCAGGATATCAGCGGGTTGCTGTCTTCTGC
>M00285:128:000000000-BF978:1:2118:20837:15597_1:N:0:46
ATATATATACTTATATATATTTATATATATATAAGATTTCACTATTACATTCAGCACACAAAAATTAGGGTATGGCTGAT
ATTGTATAATCTCATCAACACCATTTATTTTGTTTTAAGAGAATTGCATTTTGCCAAATTCTAAAACATTATGAGACTCA
TTTACAGATGAATACACTTTGACTTTACAGTGGCCACCCACGCTGCCACTGTATTTCCATTTGGCTCACCAGTCCTTTGC
ATTCCATTGGTG
>M00285:128:000000000-BF978:1:2118:12274:15597_1:N:0:46
AGGAAGCTTTCTATAGCACATCGGTAAAAATTGGTGAGGGTCAATGGAGACATGCCAAATTTCTTTAGCCTCCTGAGAAA
GTAGAGGCGCTGGCGAGGATTCTTGGCCATGGCGTCAATATGGTTGGACCAGGACAGGTTATTGGTGATGTTCACGCCTA
GGAACTTGAAACCCTCAACCCTCTTGACCTCAGCG
>M00285:128:000000000-BF978:1:2118:19929:15597_1:N:0:46
TACTTAATGTCTTCCCCTTCTACTTACAATGGCACAGGATCAGGTGATCCCATGCTTAATGGGTGGTTTTGATGGGATTG
AAGTATCAGTGCAGGTTGCATTGTTTAATAGATATTATTGCAAAGTATCAACAGAAACAATAGCTTGTCAATTTCTGAAA
CAACAATCTTAAGTGGCCTCTCACAATGAAACAGGCAGCCCATGTAATTGAGAAACAATTCTGTCTGATTAATTCCAGGA
GGTTACATGTAAACAGGTTTTTTTTCCAAGACTGGTTGCATTTGAATTTAGTCATATTT
>M00285:128:000000000-BF978:1:2118:15172:15598_1:N:0:46
TTCTGGGAGGCAGTCTGCAAGTGTCGCTACGCTTCCGGCACCAACATAGCATGCCCACAACTTCCTAACCTGTACATCTT
TGGAATGTGGGAGGAAATCAGAGCACCAGAGGAAACCCATGCAGACATGGGGAGAACGTACAAACTCTGTATAGGTAGAC
ACTGATGGTCTGCCCAGCATGATCATTTGAAGGTTTGGCCATTATTTGGTAATTGGCAATTGGTTTATTATTGTCACATG
TACCTACATATAGTTAAAAACCTTGTTTTGCATGCCATCCAGGCAGATAAGTTCAACAC
>M00285:128:000000000-BF978:1:2118:27530:15600_1:N:0:46
GTAAGAAAAGCTTTTCACTGTACCTCAGTACAAGTGACAATAATAAACCAATACTAATACCAATAATGATCTGAATGTCA
GAATTGAGGGCTTTGTGGCCAAGTTTGCAGATGATACAAAGATAGGTGGAGGTGCAGGTAGTGTTGAGGAAGCAGAGATC
TGCAGAAAAACTTGGACAGGTTGGGAGAATAAGCAAAGAAGTGTACGGTCATGCACTTTGGTAGAAGGAATAATGATGTA
GACTATTTTCTAAATGGGGAGCGAATTCAGAAATCGGAGGTGCAAAAGGACTTGGGAGTC
>M00285:128:000000000-BF978:1:2118:2664:15600_1:N:0:46
GAGATCTTTTCTTCACTCAAAGGGTGATGAATCTTTTGTAATTCTCTGCTCCAGAGGGCTGTGGAGGCTCAAGTTATTGA
ATGCATTCAGGCCTGAGCTTGCTAGATTTCCAGATATTTGAGATAGCTAGAGAAATGGGGATTGGGCAGGAAAGTGGTGT
TGTGGTAGAAGATCAGCCTAAGGACTCAACCCTTACCTTGGATATGTTCGTAACCTTAATCTTCATAAAACACTTTGGGC
>M00285:128:000000000-BF978:1:2118:7738:15601_1:N:0:46
ACCCAGATAATGAAACCAGGTGCCAAAATGGGCATAACCATACATGTTAAAGAAAGCTCAGGCTGAACAACATATAACAG
CACACCAAGTCAAATATGTTGAAATATGAAGACTAGGAAACAAAAATTGGCAGGAAATGAGGGGTCAGGGACCATAAAAC
TCAAAGCAAACAGGATTAAAAACTCACTTTGTCCACGCACAGAGTTACCGACATCTTTGTTTTGCAACAGTCAAATGCCA
CAGAAGATCGGAAGAGCAACGTCTGAACTCCAGTCACTCCGCGAAATCTCGTATGCCGTC
>M00285:128:000000000-BF978:1:2118:10337:15603_1:N:0:46
TAACTGTACTGGAACAGCTGGATTAGAGACACAGACAATTCTGAAGTCCAGGTCTTTCAGTACAACAGCTGAGATGTATC
TCTGGTCCTGTAGACCTTGTTGTATCTAATCCTTTCAGCTGTTTCTTGATATCGTGAAGAGTGAATTGTATTGGCTGGAG
ACTGGCTGCTGTGAAGGTGGGGATCTCGGAAGGAAATAGAGGCAGGCCAGCATTTTGGCACAACTGGC
>M00285:128:000000000-BF978:1:2118:22296:15604_1:N:0:46
CTGGAGAATGTATGGTTTTAACTTATAAAACGCTGTTTTAGCCTAATATGAAAACTGGTGATATATCAAAATTACCTTTT
CAGGGGTAAGAGGTACACTTAAATATCTGTTACCAAACGACTCAGAAACATG
>M00285:128:000000000-BF978:1:2118:14254:15604_1:N:0:46
TGATAGAATTGCTGTTTCATCTCCAGTGACCTGGACTTGATCTCAACTTCCAGTGATGCCTTTATGGAGTTTATACATTT
CACCCTGTGAATACAAGAGTTTCCTCCATTTCTTCAGTTATTTCTCTCATTCCAGATATGTTGTTTGGTAGACTAGTTAG
CTACTGTAAACTGCCTTTAATAATCTGTGGGGAAATGGATGCG
>M00285:128:000000000-BF978:1:2118:24450:15605_1:N:0:46
CCCTACACATCCCCTTTGAACTCCCCCGGCCCCCCAAAATACATGCCTTCCCCCCGGCGTTGGTCCTTTCCCCCCCGGGG
GAAAACAACCAGCCTTCGGCACTAACCCTTCCCTTCGTCTTCTTCTGTCCGGGGTGGGAAGAGCACAAGGTTGCATCCCC
ATACACCCGCCGAAACTTGTATCCCGGCTTCTGACTGGAAACAACAAAACAACAAAGCTAACAGAAGCTACTGTGGCGAG
TCGGTAGTACATTGTGACGAACACATCAGACGGAAATAACTACAAACTCCAGTACACATT
>M00285:128:000000000-BF978:1:2118:25309:15605_1:N:0:46
GCTAATGTTTCAAGTCCAGCTCTGATAAAAGGTCCTGGACCTAAAATTTTAACCATTTCTTACTCAGGTCAGGCAGCACC
TAGAGGTGTCCCCCCCCGCCTCGGATCCTGTGAGCCATTGCAGATGGCAGTGGTTTAAAGACCCTTTGACAGAACGGGAC
CCAAAACATTAACTCGGCTTCTCTTCCTACAGACGCTGC
>M00285:128:000000000-BF978:1:2118:16422:15606_1:N:0:46
TGCTCCTCAATATCTCGACTGCTACCGGGGAGCCTACAGAATAGTCCCAGGAGGGTAACTGCCCCTTTCTTGCTCCTAAC
TTGCACTCATATCAACTATAGAGAGGATCTTTCTACATTATCTACCCTTTCTGCTGCTGTAACAGTGTCCCTGACTAGTA
TCACCACTCCTCC
>M00285:128:000000000-BF978:1:2118:22662:15607_1:N:0:46
AGCGACCGTCAGCAAAAAGAAATATTAAATGAAGCAGACAGGGTTGCATATTATTGTTTAATTATTTAAATATATTCAGT
GTTGTTTAAATGCTTAAAAACACATATGCACACATCCTATCGTCTTTTTTACA
>M00285:128:000000000-BF978:1:2118:11340:15608_1:N:0:46
CCTGGTCAATATTTATACTTAAAAGTCTGGTCTGTTATGTCAATGCTGGGTGTGGGAGCTTGCTGTGTGCAGCTTGTTTT
CATGTTTTGCCATGTTTAGTCATGTTTTGCCATGTTTTCTATGTCAAAACAGTGTCAACATATCATTTAAAAAACTATCT
TATTGATTATAAAATGATTTGGCGCACCTTATAGTGGCTATAGGA
>M00285:128:000000000-BF978:1:2118:10148:15610_1:N:0:46
ACCTGTATTTCTGCATTCACTGCCTGTTCAGTCTTCAGTCTAAATACACCCTAAATGTTGCTCTTTTTCTCTACTTCCAC
AATTGCCCCTGACAATGCGTTCAAGGCACCCACCGCTCACTCTGTAAAAAATAATCTTGCGACGTAAGAGTTTTACACTT
CCACATTTCCACCAGAAAGTTATGCACCCTAGTATATGACATTGAGATAGGTTCACCCTGGGAAAGGTGACGCAGAAACT
GTCTATACCTCTCACAATTTCATTTCCTGCAATCACGTCGCC
>M00285:128:000000000-BF978:1:2118:9956:15610_1:N:0:46
TTAATACATGCACTCTCAGCTGCCAAGTGTCCAACCCCTGGAATTCACACCCTAAAGCTCCCTACTTCTTCTTCCTCCTC
CCAGAAGTTCAGCACATCCGCAATATTATACAACCATAGAAGCTTAAGCTTATCCTCCTTGATGCATGTCTTCACTTTAT
CAGAGAAATACTCTTGATTTCACCCACATTTTGCTGCTACCTAGGCTAAGATATTTCTCTCTTTCTCAGATTTAATTAAG
GGCCCCTCATCTGTTTTTAGTTCTTATTTTTTCTTGTCCTACTCACTAAGTCTAGCCTGC
>M00285:128:000000000-BF978:1:2118:25731:15612_1:N:0:46
CTTTTCCCACAAGTGTTTGCCATCTTAGACAGGAAGATCAGACCTATACAGCATGCTCCAGGTGCAGACTCAACAGGGTC
CTATCAAATTACAGAAGTGCATCTTTACTCTTATACTCAAATTTTTTCAGTAACAACTAATCTTTGCAAAAATTGATCAT
TCCTTGTG
>M00285:128:000000000-BF978:1:2118:28446:15613_1:N:0:46
ATTTAACTGTACCTCTTACCCCTGAAAATTTAATCTCTGATATATGAACAGATTCCCTTTTTTGGCTTATATATCGTTTT
TGTAGCAAAATGCATTGATTTTCTAATTTCTACATAAAACCAATGGAATATCTACAGGAAAACAATTGTAGTGTATGTAT
TACATTGTGCTGAGTTGTTTGGTAACATTGATATAACTGTAGCTCTTACTACTGCAAAGGTAATCGATGATATAGCAACA
GATTTCCTATTTGGCACAAACAGCATTTTGATAGTAAAATCCATTCACTTTCCACTTTCT
>M00285:128:000000000-BF978:1:2118:10484:15615_1:N:0:46
TATAGTGTCTGTGGGTTTCTTTGGTATTGATAGAAGTACTATCATCAAGGCTGGATAGAGAAGAATTTCCTTTACTGAAG
GCAGCCATTATCAAACTAAGTAGTAGTGTCTTAATGCAACAATATGTCAATGTCACACCATGACACCCAGTTACGTAATG
TACTATTGAAGACAAGAGACTACCAGCACACCTTTGGGATGCGGGAGGATACTGGAGCATGCATGGAAAACCCTCACAGT
TACAGGGAAAAGCTGAAGATGCTGGATTTTTTTGTTTTATATTCATTCAAGGGGTGTGGG
>M00285:128:000000000-BF978:1:2118:16789:15619_1:N:0:46
AAACACCAGATCAGCTATGTCCTCTTGTACATCACGTGCCAAGGAGGTTTCATGGGGTGGCATTACATATTAACCTTCAC
ACTTGGGATTTCTGCAGAGGTTGCACATCATTACAGTGCATGCTACTGGACCTTGGAGAGTTCTAGTTTTCAACACTCAT
TTATAGGTAGTTCCTTCTGTTGAAAGACCAGTGGATTTTGGCTAGACCACAGGGCCTCTTTCACAGAGCTGATGGTCTTC
TTGCAGCAAATGATGTCTCCTTCAGTATACAGTGTATTGCTGGGATAACCTGAGGAGCCC
>M00285:128:000000000-BF978:1:2118:20444:15621_1:N:0:46
ACATTTAGGACTGGCGACATATTTCCAAGGTGGGATTAGTATCGGTATTGGTATCGGTTTATTATTGTCACTTGTACCGA
GGTACAGTGTAAAGCTTGTCTTATAAACTGATCATACATGTCAATTCATTACACAGTGCTGATACATAGTTAGTAGAAAG
TGCATTGACGTAGTACAGTGAAAACAGTAACAGTATGGAATAAAGTGCCACAGCTACAGAGAAAGTGCAGTGCAATAAGG
TGCAAGGTTGCATAAGGTAGAATGTGAGGTCACAGACCATCTCATTGTATAAGGGAACTG
>M00285:128:000000000-BF978:1:2118:28758:15621_1:N:0:46
ACCAAACGGCTCAGCAACTTGAAATACATACACTACAACTGTTTTCCAGTATATACTTCAAGCGTGTACTGAGAACAGTG
GCAAATCATTGGTTTTAGCTTATAAAACGCTATTTTAGCTAAATAGGAAATCTCTTGCTCTATCTGATAAAAACGTTTCA
GGGGTAGGAGGTGCAGTTAATTAGCTGTTACCAAACGACTCAGCACTTTGAAATACATACACTACAACTGTTTTCCAATA
GATACTTCATGCGTTTACTGAAAACAGTGGCAAATCAATGTTTTTAGCTTATAAAACGCT
>M00285:128:000000000-BF978:1:2118:24707:15622_1:N:0:46
TAAAATTGTAGTAGAACGAAGCATTCCCTTGTCTGGCAACTTCCACAGGTAGAATCGTTGATACAAAAACTATTATGGTA
GAGGAGACCATATAACCCATTGGCTTCTTATGGATCAATCCATTCACCCACTCTTTCCATGTAGTCCTGCAAATTACTTT
TTCTCAAATGCCTATACAATTCCCTTTGAAGACTCTAATTCAATGTCTTGCCACCATCCATGCAAGCAGCCAGTTCCAAA
TAAAAAAAAACTCTACACGAAAAAAAAACCTTTCTAGAGTATTTGATAACAGGCAGTG
>M00285:128:000000000-BF978:1:2118:25967:15622_1:N:0:46
TGCAGATAAATAACTGAAACCAAACGACTCAGCACCATGAAATACATACACTACAACAATTTGCCGGTAGATACTCCATG
AGTTACTTATAAAACAGTCAAATCAATGTATTTTGCTTATGAAAAGCTGTTTTAGCTAAATAGGAAATCTGTTGCTATAT
CTGATATTAACTGTTCAGGAGTAAGAGGTGCAGTGAAATAACTGTTACCAAACGACTCAGCACCTTGCAATACATACACT
ACAACTGTGTTCCAGTAGATACGTCAAGGGTTTACTGAAAAAAGAAGCAAATCAATGTTT
>M00285:128:000000000-BF978:1:2118:24640:15622_1:N:0:46
ACAACTGAATATTGGTTAAAACCAAAACCAAAGATTGTCTGAACCACTCAAAAGGTAGAACTGGATAGCTACTTCAATGC
CTCAGGACTCTGGTTCTCTAATGTTTTCCTTCCTAGCTTTCAGAGCAATATTTTGCTCAAACATGTAACTCCAATAGTCT
GCTCTGAATAATTGCTAACTGATTGCTCAGTCTTCACCAGATCCACGTGTACAATTCCAAACCCAGGTTCACATTAACAA
ATTCTTCCATTGCTTCATTATAGCCCATTTTTCT
>M00285:128:000000000-BF978:1:2118:26757:15623_1:N:0:46
GAGTGGGGGGGGAAGAGAGGAGAGGAGGAGCGGAGTGGGGGGGGAAGAGAGGAGAGGAGGAGCGGAGTGGGGGGGGGAGA
GAGGAGAGGAGGAGCGGGGTGGGGGGGGGAGAGAGGGGAGGTGGAGCGTCGTGGGAGGGCGCGAGAGCAGGGGAGCAGCG
GTGTGGGGGTGAGAGAGAAGAGAGGAGGAGGCGGGTGGGGGGAGGAGGGCAGACAGGAGGAGCCGAGGGAGAGATGGAGA
AAAAGCGAGAAAAAACGGCCGAGGGACAGACGGAGGTGAGCAGCAGAACGGATGAAGGAC
>M00285:128:000000000-BF978:1:2118:6303:15625_1:N:0:46
GGTGGGGGTCCACCTCGGCCGGCGACCAGCACCACCAGCACCACCACCAGCACCACGAGCTGACCAAGGAGCGCTCCAAG
GCCGTCGGCACCTTCTAGAACCAGACCGCCATCGACGGCGCCGCCGAGAAGGTAGGGGGGATGGGGGGGGACAGGGTTCC
CCTGCCCTGACGGTGGGGGGTGGGTTTCCTCTGCCCTGACGAGGGGGGGCAGGTTTCCCCTGCCCTGACGGTGGGGGGTA
GGTTTCCCCTGCGCTGACGGTGGGGGGGTCGGTTTCCCCTGCCCTGACGGGGGGGGGG
>M00285:128:000000000-BF978:1:2118:18053:15628_1:N:0:46
CTAGATAGGTTTCTTATAGATAGGGGAATCAAGGGATATGGGGACAAGGCAGGAACGGCATATTGAGTATTGAGGATCAG
CCATGATCTCAAAATGGCGGAGCAGACTCAAAGGGCCGAATTGTCTACTTCTGCTCCTATTGTCTATTGTCTAAATTAAC
CTACCCATACATCTTTCAGAATGTGGGAGGAAACCGGAGTAACTGGAGGTAACCCACGCAGACACGGGAGAACGTACAAA
CTCTTTACAGTCAACGACAGGAATCGAACCCCAATCGCTGACGCTGTAACAGCGTCACGC
>M00285:128:000000000-BF978:1:2118:8833:15629_1:N:0:46
TAATTGTTATTTTCAGGCACCTGACCTTATCTATCACAATGTTTAGTGTCTGATTACAATTACTGATTTATACTGACTTA
ATGTAAGATTCAGAGGAATGTACTGAGCTATTGTACTACTCACATAGCATCTATAATAGCAAGCAGTAAATTGATACATT
AGCTCATAAATCAGTATCCTCTTTTTACTGCTTAGGTACATATACAGAGTTTCTGCTGTCACTTTCTGTTATTTCTGGTG
CATGAAAGGCCATCTATTTATTCATACTGTCAGCTTGGCTCAGTTCAATAGCAGTCAGGC
>M00285:128:000000000-BF978:1:2118:9602:15633_1:N:0:46
GATAAACCAGGGTGAGAGCCGATAATTCCCTTAAAAATGTGACATTGTTGTTTGGTATAGTTATACCATTGGCAGCAACT
GGTCTTGTTGCAAGTCAGGCGGG
>M00285:128:000000000-BF978:1:2118:14837:15634_1:N:0:46
AACAGAGGAAAATGGGAGTGGTTCCACTGATGTGGAAAGCCTAGAGAGGATGACTATGAAGGATCTAATTTACTTATAAC
TTGACAAAGAGGTCAATACCTGAGGGGTCGAGATTTAAGATAGAAGGATAATTAGGGGCTACGAAGGGACAGGCAGACGG
GGAGGAAATCCACTGGAGAGCAGTTGAGCTTCAGAATTTAATGCCTAAATGAATGGAGGCAGAAACCCTTACCATGATTA
GAATATACCTCAACCACTTCAAGAGCTGTCCTCTATAAGGTTTCACATCAAGAACTGGG
>M00285:128:000000000-BF978:1:2118:16363:15635_1:N:0:46
GCTACTGCTGCTGCTGCTGCTGCTGGTGCTGCTGGTTCTGCTGCTGGTGCTGCTGCTGGTGCTGCTACTGCTGGTGCTGC
TGCTAGTGCTGCTGCTGCTACTGCTGGTGCTGCTGCTGCTGCTGCTACTGCTGCTGCTACTGCTGCTGCTACTGCAGCTG
CTGCTGCTGGTGCTGCTGGTTCTGCTGCTGGTGCTGCTGCTAGTGCTGCTGCTGCTGGTG
>M00285:128:000000000-BF978:1:2118:5772:15635_1:N:0:46
ACGGGAAGGTGCCATGAAAATAGAAGGTGTTGCTGGAGATAGAAGAGACAACAAAAGCATTGTAGAGGAAATCATCCCTT
TGGAATGCTGAAAAGGGGTGGGGAAGATGTGTCCATTAGTGACATCATAAAGAAGGTGGTGAAAACAACAGAGGAAGATC
TGTTGAATGTGGGCGCTGGTGGTGTGGAAGGTAAGGATAGATGGTTCCCTTACCTTCTTCTGGGTGGGAGGAGAGGAGAA
TTATAGAATATGAACAGATGTAGTTGAGAGCCCTGTCAACTA
>M00285:128:000000000-BF978:1:2118:29407:15635_1:N:0:46
GGCTCACTGAACAACGAGCCAGCCCCGACTGTCACCCTGTGCCAGCCCTGACTGAGCCGCCCTGTTCCAGCCCCGACTGT
CACCCTGTTCCAGCACTGACTGAGCCGCCCTGTTCCAGCCCCGACTGTCACGCTGTTCCAGCCCTGACTGAGCCGGCCTG
TTCCAGCCCCGACTGTCACCCTGTTCCCGCCCTGACTGAGCCGCACTGTACCAGCCACGACTGTCACCCTGTGACAGTCC
TTACTGAGCCGCACTGCACATCAACACTGTGAGTTTCATGGTGTAAAATTTTGCATTATT
>M00285:128:000000000-BF978:1:2118:21110:15637_1:N:0:46
TTGATTGGCTCAACACTTGGATGGCAGGATTTGTAATTCCACCTCTGTCAATCCACCAGGGCTCTTGCTATTGCCTGTTG
GAAATCTGCTGCAGAACGCTGCTGTTTATGGGTAACATGGTTCAGTGGTGCTCAAAGTCACGCTTCGTGGCCATCTGCAG
CTCCTCTTCTGCTTGTGAGCGGCTTTCCATCTGTTTGGCACCAGCCACTCGG
>M00285:128:000000000-BF978:1:2118:11642:15638_1:N:0:46
TGAGATTGAATCCCTCAGTGCTCAATCACTTTGCAAATTTCAAAGGAAGTGGAATTGTGGAGTAGAAAAAGCACAAACTT
GACTTAATTATACCTTGTCATTCACAGGCCATTTTCTTTAAATACTTGCAATACTTCCTATAATTTCACCACATTATAAA
TGCACTACTATAAACCTTGGATAAAGATAATTCTTTTCTTCTAGCACTCGCAACCAGCAGGGTAGTCAATAACAAACACA
CACTTTTCTTGGACTTACCATCTTCCACCTCCAAGAGTGCTTTAGACAGGATGCTGCCGG
>M00285:128:000000000-BF978:1:2118:17346:15641_1:N:0:46
GAATGCTAACATTGCATTTGCCTTCCTTATGACCTACTCAACCTGCAAGGTTAGGGAATCCTGCACTAGGACTCCCAAGT
CCCTTTGCACATCCGATTTCTGAATTCTCTCCCTGTTAAGAAAATAGTCTACATCCTTATCGCTTCTGCCAAAGTACGCA
ACCAAAGATGTCCGGGTTGGTGGGTCAGTTTGTTAACGCAATTGAC
>M00285:128:000000000-BF978:1:2118:6752:15642_1:N:0:46
GCTTTGGGCTGACTCAATCCAGTTCCCTGCAACCATAAGCATTATAGATAGTAGACTTTTATTCTCACAGTCTGGAGTTC
AAACACAGATCCCAGACATGGTGGATGAAAAAATGACCCACAATGTGTCTCGGGCCAAGAGTT
>M00285:128:000000000-BF978:1:2118:21567:15642_1:N:0:46
TTGCATACAGAGCTGGAACCTGCTTTTCCATTGCATTTGTCAAAAGATAAAAAACGCAAGCTACAAAGGACACTTCTAAG
AGCCAAAAACACCAATCTGCTTCTGGTGTCAATTGCTACTCCAACTACACAATTGCAGATGCTGTACAAGATAAATCCGT
GTGGCTCCTGGAAGTTATTTACACAAGCATTAAAACTGAGGATCGTGCTTTGTGACAGTTTTGGCGATAACTTCAGTGTC
GT
>M00285:128:000000000-BF978:1:2118:24091:15644_1:N:0:46
AACTTGGCCAGTCCAGCAGCATCAATGACCCGAAACATTGACTGATTTCTTTCTCTTTTCCCCAGATGCTGTTTGACTGA
ATTCTTCCAACATTTCTGTTTTTTGTTTCAGATTCCAGTATCTGCAGTTGTATGTTTTCCAGACCTAAACAGTAACTATT
TCCATAAAAAGTCTACAAAATTGAATTTCCATATGCAAACTAAATGACCGTCTCCATGTGGTGATCCCTGAGCAAAAGTA
CACCAATTATCAGAGCTCAGCCATTGTGTGAAGTCCCCTCAAATGGTATTGGTTTATTAT
>M00285:128:000000000-BF978:1:2118:15688:15645_1:N:0:46
GTTTCCGTGCTGGATGACTATAGTGTGGAGGGACGGGAAGGGCTAGGATAGGGATTTCCCCCTCAGACTGCTCCTCGGCC
TATCGCAGGCAGCCACACTCCATCAAGGGTTCGGTAGATCTGGCCCTCCTCCAAGGTTATGCTGTTCCCTGGGTCACGCG
GGAGAGAGGGCACGCGGGGCCTGGTGAGGGGCGCGAGCCCTTCTGCAACGCGGGGGGTTGCAGGGTCTGAAGACCATCGT
AGACGTGGGAGAACTATCTTAATTTAAGCTTCACAGGTTTGTTTGTGACATACTTTGCTG
>M00285:128:000000000-BF978:1:2118:6537:15645_1:N:0:46
TCTATAGATGTACAGTGGAGAGCATTCTGACTGGTTGCATTACCGCTTGGTATGGAGGCTCCAATGCACAGGATCGCAAG
ATGCTGCAGAGGGTTGTAGACTCAGCCGGCTCCATCACGGGCACAATCCTCCTCACCATCAAGGACATCTTCAAGAGACG
ATGTCTCAAGAAGGCAGCATCCGTCAGAAGGATCCTCTCCATCCGGGACACGCCCTCTTCTCGTTGCTAATATCAGGGAG
GGGGTACAGGAGTCTGAAGACCCACACTCAACGATTCAGGAACAGCTTCTTCCCCTCTGC
>M00285:128:000000000-BF978:1:2118:10477:15646_1:N:0:46
AGGGTATAATTTTCTTAATTCAATTAAAATTGTATAATGTTTCTCTTCTGAGTAATTATTGAAATATTTTGCCCCTATAT
ACACCATTTCTACTTAACAATGGGGTTAAATTCTCACTGAGAGCAGTGGTAGAAC
>M00285:128:000000000-BF978:1:2118:19609:15649_1:N:0:46
CTGAAAAGGTAATCTGATATATCACCAGTTTTCTCATTAGGCTAAAACAGCGTTGTATAGGCTAAAACCATTCTTATGCC
GGTTTCTTCACAAACCTCATGCAGTACCAACAGGAAAACAGTTGTAGTGTATGTATTTCGTGCTGCTGAGTCGTTTGGTA
ACATTTATTGAAGTGTACCTCTTACCCCTGAAAAGGTAATCATGATATATCACCAGATTTCTTACTAGGCTAACACAGCG
GTTTTTTAAAGCTAAAACCATTGAT
>M00285:128:000000000-BF978:1:2118:18230:15651_1:N:0:46
GACGGAGGACAGGTACGCCCGAATCAAGGCTCTCCTCAACCGCACGTTCGGCCTTTCCCTCAGCGACCGAGCCACAAAGC
TCCTCCATATGGATGGCATAGGCGACCGCAAGCCCTCCGAGTTGATGGACAAG
>M00285:128:000000000-BF978:1:2118:19793:15651_1:N:0:46
ATATCAAGTCAGCATTTTATTGAGTGAGGTATTAAGGTGCTCTGGTAAAACTGAAGTCAGTGGTGTAGTCATACCTTGCA
CAAAGGAAGATGGTAATGGTTGTGCAAGGTCAATTGTTCCAACACTGGAATATCATTGTAATAGGTTCCTCTAAGGCTCA
GCCATCTTCATCTACCTCATCAATAACCTTACATCTTTAGATCAGAAGGTGGGGTGGGGAGATGTTTGCAGATGACTATA
CAATGTTCAATTCAAACTGCAACTCATTGGCAAAAGAAGCAGTCT
>M00285:128:000000000-BF978:1:2118:28812:15655_1:N:0:46
TAGAGGTTAAATTTCAAAAAACGTTAAATAGAAACTAAGATGTTGATTTTACGGGAAGCAGAACAAAGGGCAGATGGCTA
ATCTATTCACAGCAAAGTGGGTGGTTAATTAGATATTCATCAAGGGTTTATGCCTTGATTTGAAGAGTGATTCTATTTTT
AACCCTGGCTGGGTTTTCAAGCTATTGCAAAAGTGTAAGGAGTTGAGGAGAGCTAGATCCATAAGGTAAATCCATTTACA
GCATTAGTTATATGTCATTGAAAGCAGGGGCATTTCTTTCAGGCGCCACAAGCTGCCCA
>M00285:128:000000000-BF978:1:2118:24512:15655_1:N:0:46
AAGAAAATGACACTACAAGGTAGTAACGTGGAGTGTGTAAGGCAAATACTAACACTGATGCTTACAGATGAGCATGCAGT
GGCATGGAATAGTTACCGCTGGAACTAGAATGTTTTAATAATGGCTGATAATGTTCTAATAATACATAATAGGCCTTCCC
ACAAAAAAAGCACATACTTTAATAATGCTTGTG
>M00285:128:000000000-BF978:1:2118:8078:15655_1:N:0:46
CCCCCAGAAGAACTTATCTGTATGAATTGCCCATGTGCATTATTTAGAGTTCATTAACTGTTATTTCTGTTAGCATTTTT
TAAAATCCTTAACTACCAGCAATTTTTCTCAACATACTAGGTTTTCTGCAGCAGATAGGTATGTTTTGCTCAGAGGCCTC
AGAATGCTAACATCCCTATTTATTAATGCTAATGTTCCTCACTGCAAAATCCATTAGCAGCAGTTTTTCGCAGCTTTTCT
GGTGTTAATGCTGGGAATCTGTCCAATCTTAAATTACCTCTGATGGTGCTATTTTTGCCC
>M00285:128:000000000-BF978:1:2118:7447:15656_1:N:0:46
GCACAGAGCCAAACCCTTCAATCACTTTCTCCAAAACTCCCTGCATTGGAATACAGCTGCTCAGATATGGGGCCTCCCTG
ACACACACTCTCAATTGGACACTCTGCAGCAGTTTTCAGAAGTTGCATGATGCACCCTGAGACTGAATGCATGCAGAGTT
CCACGAAGGTATTTGTGATCCACTCTGTCTCAACACTCTCTGCTGACTGCGCATCAGAAACCGGGGGTGAGTTACCAAAC
TGGGAAAAGGTGGGCTGAGGCACCTTGGGGCACCTTGGGACCCTGAGCTGCAGGTCCCTC
>M00285:128:000000000-BF978:1:2118:20187:15656_1:N:0:46
ATGCAGGAGGTATCTGTACAATATGCAGCAAAGACACTGTTGTTTTAGCATGTCTGATTTTATTTTTGGAGTAAATCCAG
CCACAGGATCACTGACCTCAGAAACCCCCCACCTTATGACATTTTATTTTCATTTTACAGGCTAATTATTTTACAGTCTA
AACTGGTGTATGTTATTCTTTCACAGT
>M00285:128:000000000-BF978:1:2118:24486:15657_1:N:0:46
ACTACCACCCCAGGCAGTGCATTCCATGCACCAACCACTCTCTGGGTGAAAAACTTCCCTCTGACATCTCCCCTATACTT
TCCACCAATTATCTTAAAGGCATGCCCTCTCGTCTTGAGCATCTGCACTCTGTGAAAGAGTTGCTGACTATTAACTCTAT
CTATTCCTCTCAATATCTTAAACACCTCTATCAAGTCCCCTCTCATCCTTCTCCTCTCTAATGAGTAGAGCCCTAGTACC
TTCAGCCTCCCTCTATATTCCATATCCTCCAATCCAGGCATCATTCTGGTAAATCGCCTC
>M00285:128:000000000-BF978:1:2118:6980:15657_1:N:0:46
TTATTAGGCCCCTATTTCGGATAGTAGATCATCAAACGCTGTGACTAAGTTCCGAGGGGCCTGCTGAGAAACTTACAGGG
AAACTTGCATTGTTTGTGCGCCGTGTGGAGGATTTATCAGACAATTATTCTCACCTTTCAACTATTAACC
>M00285:128:000000000-BF978:1:2118:20457:15658_1:N:0:46
GCCTACACAGCACCTGCCCAATTCGATACTTAACGTGAGCGACTTAATGTCAAAAATTGTGAAATATCCCACTGCTGCAC
AAAGACATTCCACATCTAAATGATCACACCTTTCTTTTCACATTAACACTCAAACACATACGTTACAGAAAACACGTTAC
ATTGTTCCAGGATATATTACTACCCCA
>M00285:128:000000000-BF978:1:2118:8239:15660_1:N:0:46
AAAGTCTTTCAAAAGCTTAAAGAAACTTGGGCATTTTATAGAGCCTATTTCACCCTCCTGTGCTTGGTTTCAGCAGCAGA
GATCCTCAAGTACCTTTGTCTATAAGCTTAGAGATAGATTAGGGGTCAGGGGGTGGAGCCTACTTTGGCTATCATGTCAT
AACAGCCAGCCCTGGTGCTTTTCTCTCCTGACATCTGTACATTTATATTCTCCAGCATGAGTGACTAGATAATGATCAAA
AGGGGAGCCTTAATGGGTTTTGTTCTAATCTTTAGCCTTTTTGACACTCAGACATATAA
>M00285:128:000000000-BF978:1:2118:18189:15660_1:N:0:46
CGCCGCATTATAGGAAGGATGTGGAGGTGTTGGAGAGGGTGCAGAGGCGATTTACCAGGATTATGCCTGGATTGGAGGGT
ATGGAATATAAAGAGAGACTGAAGGTGCTAGGGCTCTACTCATTAGAGAGGAGGAGGATGACAGGGGACTTTATAGAGGT
GTTTTAGATATTGAGAGGAATAGATAGAGTTAATA
>M00285:128:000000000-BF978:1:2118:2483:15662_1:N:0:46
GACTGATTATGAAGAAGGTTGGATAGAATACATTGCATTTAGGCAGCTGGGTACAAATTAATCCCTCGAAGAATATAAAA
AGTTTAAGACCAGGCTTAGGAGGGAAATCAGGAGGGCAAAAAGAGGGTATGAGAGGGATTTGGCAGGCAGGGTTAGAGAT
AATCCAAGAGGTTCTTCAGTTATTTTAACTGTAAA
>M00285:128:000000000-BF978:1:2118:12880:15663_1:N:0:46
ACCAGTTTTACTGTGTGGGTCCAGACTTCTTCATTATCTGAAGTTGTGATTGAAACAAAACACTGGAAAAATCAGCAAAC
ATTCCAACTTCTTACCAAGTGATAAAAAGAAAGTTAAATATAAAGCAGCTGAAGATGATTGGCTCTAGGCATTGTGCCGA
GGAGTTCCTGTCACAGGTCGTATAGCTGTAATGATTAACTTGCACCATTCTCTTTATGCTGACTTTAACTCCAGTAAGTA
GAAAATTCTTTCCTTGATTCCCACTGACTCAATTTTACTTGGGTTTCTGCTGTAACACTG
>M00285:128:000000000-BF978:1:2118:7988:15665_1:N:0:46
TCTCTCTCTCTCTCTCGTCTCTCTCTCTCTCTCGTCTCTCTCTCTCTCTCGTCTCTCTCTCTCTCTCGTCTCTCTCTCTC
TCTCGTCTCTCTCTCTCTCTCGTCTCTCTCTCTCTCCCGTCTCTCTCTCTATCCCGTCTCTCTCTCTCTCCCGTCACTCC
CTCTCTCTCCTCTACCCCTCTCTCTCGTCTCACTCTCTCTCGCGTCTCTGTCTCTCTCCTCTATCGCCCTCTCCCTCTTC
TCTCTCTATCTCTCATATCTGTCTCTCTATCTCCTCTCACCGTCTACAGTCTACTTATAC
>M00285:128:000000000-BF978:1:2118:19829:15665_1:N:0:46
CTGTGCAAGTTGATCCGGTGGTTAAGAAGTCGTATTGTGTGCTGGCCTTCATTACTCGGGGGATTGAGTTCAAGAATCTT
GAGGTAATGCTGCAGCTCTATAAAACTCTGGTTATCATAGAACAAAAAACATAGAACAATATAGCACAGAACAGGTCCTT
CGGCCCATCAAGCTGTGCCATCCTACAAACATCTCCCAAACTAACTCTTACCACCCTCATATCCTACTATTCCACATTCT
TCCATGTGCTTATCTAACAATCTCTTAAACCTGTCCAACGTATCTGCCTCCACTACCACC
>M00285:128:000000000-BF978:1:2118:25085:15666_1:N:0:46
GGATGAAGAAGGCAGCATACATAAGGTGTAGGCAGCAAGGATGAGAAAGGGCTCATGAGGAACATAGAGTAGCAAGGAAG
GAACTTAAGAAGGGGCTGAGGAGAGCAAGAAGGGGGCATAAAAAGGCCTTGGCGAGTAGGGTTAAGGAAAATCCTAAGGC
ATTTTTTACTAATGTGAAGAGCAGAAGGATGACAAGAGTAATGGTAGGACCAATTAGAGACAAAGGTGGGAAGATGTGCC
TGGAAGCTGTGGAAGTGGGTGAGGTCCTCAATGAATACTTCGCTTCAGTATTCACCAAGG
>M00285:128:000000000-BF978:1:2118:22705:15666_1:N:0:46
TCTGCTTTTCCTTCCAATATATTGGGCTTCCCCTTTTCTTATCTTCAGTCCCGAAGAAGGGTGCTGACCCAAAACGTTGA
CCACCTGCTTTTCTCCATGGATGCTGCCTGGCCTGCTGAGTTCCAGTTCTATGACTGAGCAACATAGTGTTTTTCATTTA
ATTAATGTGTAACTTATGTTCTATATGTTGATGTCTGAATCTATGTGCCAGTGATGCTGCTGTAAGCAAGTTTTTCATTG
TACCTGTGTGTCACTACACTTGTGTATATGACAACAGGCTTGAGCCTGGTCCACTTCTTT
>M00285:128:000000000-BF978:1:2118:15802:15672_1:N:0:46
NNNNNNNNNNNNNNNNNNNNNNNNNNNNNNNNNNN
>M00285:128:000000000-BF978:1:2118:13068:15674_1:N:0:46
TTGTACAACCATGACTTGGTTCTATATAACGAACCTCATCAAAGATTGCAATCTCGTTTCTGGTTATTTCAAGCTTAGAG
GCAACCGCCATTGAGTACCCTTACCCCGGGTTCTGCAGAGAACCATTATAGCAATTGATGCATTAAGAGAATGTGGTAAT
AACCTCAGCTATAAACTCAGTGGCTACAGCTGCCTCTGGGGAAATTGTCAACAGAACTAATATTAAAAGTGGACCAATTA
TAGCTATTTCCTCTTGGAGAATAATGCATTTCCCATTACAAAGGTTCTCAG
>M00285:128:000000000-BF978:1:2118:12299:15675_1:N:0:46
TGTAACTCTGTGAATTCAGGTCAGATCTAGTATGACTGGGTTGATTTATGGCTGAGGTCTTATGAGATCCTAATCAAATA
GAATGTTAATATTACTAGGCTATTCAAAAGTTGGGAATTTTAATGTAATTTTTGTCATTTTATGCTGATTATCATAACTT
GAATTTGTCCAGAGGTGCAAAATGAACAACAGTAGGTTTAAGTGCAATGATTGTGGAGCAGTATGTGTATGGTCTTCATG
CCATAATTCACTGAAGGTATGGGGTGGGGTGGTTTGGCTGGCAGAGGATGGCTCCCATAC
>M00285:128:000000000-BF978:1:2118:15948:15676_1:N:0:46
CTGAAGAAGCTCAAGTGAGAGAGAAACGTTGGGAAGAGTGCTTTCCACAGGCAAGCGGAGAACGCGAACGGATCGAACCC
CAGGACAGACGGTAAGAGAAATAAACCTATACACCCCAAAACCCTTAGCCTAATCACCCCACAACCCTTAGCCTACACAC
CCCAAACCCCTTAGCCTCAATCAGCACCTTTGCCTAAATCATCCCTCTAGACTGAAAACGACCGTTACCCTAAATTCTCC
CCCTGTACTAAAACAACCCCCTAAACGTAAACGAACCCATTATCCAGCATACCGACTAA
>M00285:128:000000000-BF978:1:2118:20257:15678_1:N:0:46
TAACACCACACTAGATGCAAGTAGCAATCCTGCTGGTAGTGAATGAGAGAATTTCAATTTCAAGATGTTATCAAGAAGGG
ATGTGAAATTATTGGAGCGCTCATAAACTGGCAAGTCACAGCAAAT
>M00285:128:000000000-BF978:1:2118:17471:15678_1:N:0:46
CCACTCTGTAACTCATTGTTACCTGTCAGTCAGCCAGTATAGAGACACAACGCAATCAAAAGCTGAGCCATCTATGTGAC
ACTTCTTGACATCATCCTGAAGTCTCCTCTATTGCAAGGCAGCTACCTTCCACCAGATTGATTGCAGCCATTGGGTGAGT
AGTGTGCAGGAACCAATGCCTGGGAAAATGGGCACTAAGGGTACATATAAAGGTGATAAGTTGATTCTTGCTTTTTTTTT
GGTCTGGATTAGATTTATAATAATAGTTTGGAATGTTGACTTGTTTAAGTTTTGTTGTC
>M00285:128:000000000-BF978:1:2118:29260:15678_1:N:0:46
AAAGTTCTTACCTGGAAAAGAAAAATAAGCTGTGGTTTTCCCATTGGGAGAGTTCAATGTCGTCTTTGTGCAGACGGAGA
AGAAGTAAAGATCGGGCAAAAATATGGAAGATTAGAACATAGAACAGTACAGCACAATACAGGCCTTTCGGCCCACAATT
TTGAGCTGAACTATATGTACACCTCCATGATCAATCTAACCCTTCCTTCCTGCACAGCCCATAATCCTCCATTTTTTGTA
CTTCCATGTGCCTGTCCAAGAGCCTTTTAAATTTATATCAGCATGTCAAATAACTCATT
>M00285:128:000000000-BF978:1:2118:14748:15679_1:N:0:46
AGTGATGTCAACTCGAAGTTGCTGAGATCCAACCAAACAATCTGCTGGGGGTGGGGGGACTCGGCGGGTCAGGCAGCGTC
TGTAGAGGCAGAGGGATAGTCCAAGATCTGGTTGAGAACCTCCATGAGTCCCGATGCAGTGATTCGACTGTCCATCTCCC
CAACCTACAGATGCTGCCTGGCCCACTGAGCCCGCAGGTTGATGTAACTACCATCACCAGTAACGTGATCACGTTGGATG
TTGCCCTCAGCCCCTGGGCATCTGCCCATGTTTGGCACCAAGGATTGGGGGAAATCCTCC
>M00285:128:000000000-BF978:1:2118:19578:15682_1:N:0:46
CCGGAATTGAACCCGGGTCGCTGGTGCTGTAAAGCCTTACGCTAACCGCTACACTACCGTGCCTGATCTTGTTTTTTCAT
CTGTTTTCTATGCAACACCCAGCTTTCAACCCATGCAAACACACCTCCTCCAATTCCTTGCACTCTTAATTTATGGATCC
TCCTCCTCTGTTGCACCTTGTCACGTGTCTTTTGGAAATCATAATACACATCTACAGCTTCCCTTCTATCAACTCTCCCT
ATCCTCTCCCTATCTCCCTATCGTATATTCAAAGAATTTAAGCAAAATTGTT
>M00285:128:000000000-BF978:1:2118:21839:15683_1:N:0:46
GGTTGCTGTTCCCATGATTGGTCTATAGCCTGGGTTGGTGCTCAAGGTGACATCAGCAATGTGACTTCAACATCTTCGAG
GATCTACCCTTCAGCTAAACCACAAGAAAGCTTTCAATGTGGCTTAAGAGGCCAAAAAAGCGTTGAAATTTGTAAATTAT
CACTCTATTGGTCTTGGCAGTGACTTGGTTAAACATGAACATGAGTGGAGAGTACACTTTAATTATTTTGTTTCAACAAA
AAAAGGTGTCAGTGACGGGGGCAGCACACATTGCTCATTCCTCATTATCCATGAGAAAGT
>M00285:128:000000000-BF978:1:2118:16675:15686_1:N:0:46
ACATTAGCAATTTTTGCCCTGGGAAAAAGTCTCTGACTTTCCACTCGATCTATGCCTCTTATCACCTTGTACACCTCTAT
CAAGTCACCTCTCCTCCACCTTAACTCCAAAGAGAAAAGAGAAAAGCCCTCGCTCACTCAGCCTATCCTCAGAAGACATA
CTCTCCAATCCAGGCAGCGGCCTGGTAAATCGCCTCTGCACTCTCTCTAAAGCTTCCACATCCTTCCTATAATGAGGCGA
CCAGAACTGAACGGAATTCTCCAAGTGTTGTCTTACGAGAGTTTTAGAATT
>M00285:128:000000000-BF978:1:2118:21648:15687_1:N:0:46
CCGTGTTGTATACTTCATCATGATGGTGACTCTTCTTTAAATTCCTTACTGATTTCCATACATGCTCCTAATTATAGTTT
TTAAACTCAAGGGAAATTAGCCTTATTTAGTGTGAAAGACAAGGCAGTATGAAAGACAAAGGAGAAGTTATTCAGTCACC
AGGTGATTATAAACCGAGGGGCATTTGCTGCCGGATAAAACGAACAACATATGTCCCAGTCTTTTTCCCATGCTGAACTC
ACTGTTCCATGCGATATGGTG
>M00285:128:000000000-BF978:1:2118:15670:15689_1:N:0:46
TCCAAATAATAAATGCAGGGCTTCCACAATGCAAACCATAAAATACTCACAATGGCATATTTCCAATAATGAAAAGAACA
TTGTAATGTTTATCTTACTTAATGTTCAAATTCTGTTTTTAGATTTAATCAAATGTAAAGCAGCAACTTATTTAATGATA
CAAAAAAATAGGCTTAGCTCACCTGAATAGTTTGTTGTATCGAAAAACCGCAATGTATAAAGCTCTATGATGAACTACTG
AAAGCAATGTTGTTATCATGGTTCACCATATGTTCTGTTATCTGTT
>M00285:128:000000000-BF978:1:2118:11268:15689_1:N:0:46
TCAAGAAACCACAGAGGGTTGTGGACACAGCCCAGTGCATCACGGAAACCAGCCTCCCCTCCATGGACTCTGTCTTTACC
TCACGCTGCATTGGTGATGCAGCCAGTATAATCAAAGACCCCACCCACCCGGGTCATTCTCGCTACTCTCCCCTCGCATC
AGGCAGAAGATACAAGAGCCTGAGGGCACGCACCACCAGGCACAAGGACTGCTTTTATCCCACTGTGATAAGACTATTGA
AAGGTTCCCTTATACGATGAGATGAACTCTTGACCTCACAATCTATCTTGTTGTGAAGTG
>M00285:128:000000000-BF978:1:2118:1981:15691_1:N:0:46
GCCATACATAATACTGCTGCCTCCTAGCGCCTTTGTTCGGTCCTGATCCGATGCTGTCTGTGTGGAGTTTAAACATTCTC
CCTGTGACCAGGTGGACTTCCCCCAGGGACTCCAATTTCTTCCCATATTCTAAAGACACACTGATTGGTTAATTAGCTTC
TGTCAATCACCCCCAGTGTAGTTGAGTGGTTGGAGAATTTGCGGGGAAAGTTGGTTTGCACGTGGAAGAGTACAGGCCAC
AGAGAAAGAAATGGGAAATGAGCTTCATGAGTCTGAGAGTCCATTCTGAGAGTCGGCAC
>M00285:128:000000000-BF978:1:2118:18970:15693_1:N:0:46
ATTGACATATTTTAAATTCCTCCATATGCTTATCTAGCAATCTCTTGAATTTGACCAACATCCCACCACCTGTCCCAGGT
AGTGCATTCCATGCCCCAACCACCCTCTGGGTAAAAAAAAAACTTCCCTCTGATATCTCCCATGAATTTCCCACCGATTA
CTTTAAAGCCATGCCCTCTTGTAAAAATTTATCTTTTGGCCTGCCAGACGTAACCTACAAGGGTTTTTCAAATAATTTTC
AGATGACTTTTATTGCAGAGTTGCTGCAATATTTACCAAATGTTTTTATTGTACTTGAA
>M00285:128:000000000-BF978:1:2118:11065:15694_1:N:0:46
TCATTTTTTTTTAAGAGGGTCAGTCAAATCCACTGTGCAGCACTGCAACTGCAGTCCTGTTGCCAGCTCTCTTGCAGAAG
AGAGCTTGGCAAGGTTCAGTACTATGACTTAACAAAAGCTTTCACATCAGTCATGCCCTGAGCCGGCTGGAGACTTCTCT
GTACTTCCCGCAGAAGGACTCTGAGGAAGAACTTCCACCCCAGAAGTTAGAGTAGTCGACTAATGGAGCAAACTTCCTCA
AAAACTGATATTAATTAAGTAATGACTAAGTCATCCATACACAATTCTTTTTAAGGGAAT
>M00285:128:000000000-BF978:1:2118:9733:15694_1:N:0:46
GACCACAAGTGTACTCCGGACAAGTACTGAGGATGTGATGGGGCAGGGGGTGGGTCCTGTTCAGGACGTCAGCGGAACTG
GGAAGCGGCTAGTTGTGTCAAGCGGCAGCGAGATGCTATGTTGGC
>M00285:128:000000000-BF978:1:2118:5302:15694_1:N:0:46
CATCGTAGCATGGAACAGTAAGAACATAAATAGGAGCAGGAGTAGGCCAGCTGGCCCATCAAGCCTGCTCCGTCATTCAT
TAAAATCATTGTTGGTCTGGCTGTGGACTAGGCTCCACCTACCTGCCTTTTTCCCCATAAGACTTAATTCCCCTACTGTG
CAAAAAAAATCTATTTAACTGTGTCTGAAATATAGAACATAGATACCTACAGCACAATTCAGGCCCTTCAGCCCACAGAT
CTGTGCCGAACATGTCCCCACATT
>M00285:128:000000000-BF978:1:2118:11717:15697_1:N:0:46
ACCACTGAAACAAACAGTATTTATTCCCAAGTAAATATTTTTCTCTCAAAGGCTAAACAACTTGCAATTAAGACAGTTGT
TGATGCAAACAAAGTTAGTTTAACTGCACTACGGCTGATTAATAGTTAAGGGGCTGATAATGTCACTCCTAAGCAAGAGC
CTTTGAATGACAAGTTATGCAAAACCAGCTGCTGTTAACTGAAAAGGATGGCAGCCAAATTAATTCACTCAGATCTGCAC
AAAG
>M00285:128:000000000-BF978:1:2118:3461:15698_1:N:0:46
CCAGGACTGTGCATCTATTTCGTTGGATGGCCATGGTATTGAAGAGCTCGATTTAAACAGTAGAACCACAGAAGTTAACT
GGACCCCTGGGGATCACATGGAAAATGAATGCAACATGAGGGCAGGGTACAAACAGTCTGGCCAATTAAGCTCTTATTTC
CCTTTCCACAATAGTTTAGCCTAAGTCTTTTCATTAAAAAAGTTGATGTTTTGTGAAATATCGAAATAAAACATGT
>M00285:128:000000000-BF978:1:2118:21258:15698_1:N:0:46
TTGCATGTCATGCTTCTGCTTCTAAAATAGGAAGGTAGTGAGCTGCCTGTTCATTAGTATTGAGAGGTATGACAGACAAC
CAGGGTCAAATCTTTTGGCGCTATCCTGAATTTTACTGGATTGTCTCATTCTGAGGTATCTAGCACAATATTTATCTGAT
CTCCTGGT
>M00285:128:000000000-BF978:1:2118:17132:15702_1:N:0:46
GATCTACACTCTTTCCCTACACGACGCCCTTCCGATCTGGACTACACGTTTTCCCTCCACGACGCCATTCCGATCAAGAT
CACACGTTTTCCCTAAACGGCGCGCTTCCAAACAAAATTTAAAAAAACCCCTGCAGGGCGCTACCACGACCCACGCGCGC
AATGTTCACCAATCATCTCCACAATATCCGAACTACAACAAAGCTAGGCGAATATGACTATAGCAACCAATGAGCAATAA
ACGGCAGCAATAAAATCAGCGCGCGAAGCTAAACTTCCAAACGAGGCATGAACCTGT
>M00285:128:000000000-BF978:1:2118:25903:15702_1:N:0:46
GATCTACACTCTTTCCCTACACGACGCCCTTCCGATCGCGACAACACGTTTGCCCTCCTCTGCTCCATTCCAACCGAGTC
ACCCCCTTTTCCCTCCACGCCCCCTTTCAACACAGTCTAAAAGACTAACCAATCACACAAAAAAACCCAACACACCTAAC
TGGTGACTTTAGTTGCAAGACTAAAAGAGTTGATAGCTGTGACGTTCACTAGTCTCGTAAAACATAAAATCGGTATACAA
GTAAATTGTACATCATAGCTGAAAAAGAATGTGTGAGAAAAAAAAAACAAAGGAAAAA
>M00285:128:000000000-BF978:1:2118:13752:15702_1:N:0:46
GTGACTAATAAAGAAACCTAAACATAGAATCAGACAAGTATAGGTTCATTCATTGATGAGGCAGTGCAAGAAATGGTAAA
GTTTGCCCACAAGTCAAGAAAGGCAAAGAAAGATAATGTTTATCACAATCACATAGTATGTTATTAAGAACTTTAGTCAA
TGATGTCTTCATACTATAACTGGTGTAGAAACCTGAATGGATGGATTCATACAAAGAGTTCTGTATAAAATGGGCATGAA
CTTGGGGAAAGTATAACACTTCCACATTCAAGGACTTGGGTGAGGAAAAAGGTGATAGTT
>M00285:128:000000000-BF978:1:2118:23031:15703_1:N:0:46
CATATGTGGTTAGCCACCCTGACAAGTTTCCCCCACCAGTAGACATATACTTAGACAGTGTGTATGTATGGAACAGCCTA
ACTTATTTCTTGCCATGACTGGAAGCAAAGGGTTTTGTGTTGGCAGAGGGTAAGCCTTCACAATCTGCGTCCCTTATCAA
ATATATCATTCAAAAAGCCTGAGCATGGGAGTAT
>M00285:128:000000000-BF978:1:2118:19547:15704_1:N:0:46
GTCTTTTAAAAGGATTTTCAAAGTTATTTACATGACAAGGAACTGTTAATAGATGGTTAGCACAAGCACATACAGCAAAA
TTTTTCAGACCTCTGGTCCACAGGGACTAAAATTAAATTGTATACATATCCTAACTTGATCTGCTTACTGCTGTATTATG
ACTTTTAAAAGATATGGTGATTTGATTCCTG
>M00285:128:000000000-BF978:1:2118:25829:15704_1:N:0:46
GGCTGAGCCCAACGCATGGTCCACTTTCAGATGGAAATGCTGATGGACGGTCCATTTTGATCTCCTCTTGAGGTTCTTAC
CATAGAAGAAACCAGTCTTCACAAAACTTCATTCATTTCACCTCATCTCCAGACTGTTAG
>M00285:128:000000000-BF978:1:2118:27025:15707_1:N:0:46
CTCTTCTAAAAATTGAAACCTTGGAACCTTATGCAGTTGGCCCTGTCCCTCTTGCAACCAGGTCTCTTTGATGGCCACAA
TATCATAGTTCCATGTACTGGCGCATGCTCTAAGTTCACCGCCCTTGCTCTTAATGTTCCAGCTGCAGCCTCTTGTGTTT
CCACGTACATTTTCATCCAGA
>M00285:128:000000000-BF978:1:2118:4649:15708_1:N:0:46
CTACAACTGTATTCCAGTAGATGCTTAAAGCGTTTGCTGGAAACATTGGCAAATCAATGGTTTTAGCTTATAAAACGTTG
TTTTAGCCAAATAGGAAATCTCTTGCTATATCTGATATAAACGTTTCAGGGGTAGGAGGTGTAGTTAATTAACTGCTACC
AAACGACTCAGCACCATGTACTGTATACACTGCAATTTCTTACCATTAATTACTTCAATCGTTTACTGAAAATTATGGTT
ATTCAATGTATTTAGCTTATAAATCGCTAATTTAGTTTAATAGTAAATGTTTTGTTATAT
>M00285:128:000000000-BF978:1:2118:18427:15708_1:N:0:46
AGGTGATGCAAAATCAGAAGCTAAGTCTGTGGAATACTTGTACCGAGATGACAGTACTGAAGAGTATGGAGCTTGAGGCA
TAATTTTAGTAGTGTAATTAGATTGAAACTGGTTGCAAGATCCATATTTATCTTGCTTATTATTCGAGCTGGTGTTGTGT
GGCTGGGTGTAAGAATGATGCTTATCTAGATGGGAAAACTCAGAGGAATGAGCAGGACTTTGTTCACTATTA
>M00285:128:000000000-BF978:1:2118:9342:15708_1:N:0:46
CAAAGGTCCAGATCAGGCTTACATGTTGTATTACATTCAATAACTTCAGCATTGAGGTGATACTTTTAATGGCTAAATGG
TATGAAGGGAAAATGACACTTAGTTGCTTGTCATTAATGGTTGCAAGTAGTGATGTCACAAGGACAGACTGGGGCGTGAA
TAACAGGCTGCCACAAGCTTATCAAAGCTCAGAGCTGTGCTTATGAGGTACTGGAAAGTGATTTGTGGCTGTGAAAGCAT
ACCATCCAAAGAGAGGGATCGTAAGTGGATTGATAACAAATTTAAAATTTAAAAGACCC
>M00285:128:000000000-BF978:1:2118:4875:15709_1:N:0:46
AGCCCAGAGACACTGTGGCCTACATTGGCTTCTGCAGCTCTGACAGCGATCAATGAACCAAGCAGACTGGGAATTGGACC
TCTTCCTTGCCTGTGCTACAATGTGGTAGTGCCTTTAATGAGTAACAGATGAATTAAATTTATACCTTTCTTTTCTAAAA
GA
>M00285:128:000000000-BF978:1:2118:15929:15710_1:N:0:46
AACTCAACAATCTAACACAAGGTGCCTCTGATATCTACACAACCTGTAAATAACTTATGCCATATCCTTCATTCGTAACA
AGTCTCACCTCATACACAAAAGTGCATGATCTAAAAGTCTGGAAGTTGCAGCTTTTAGTCTTACAACATATCAAGCGTGC
AACTTGTGAAATCTTTAAAATTGTTGGATTAAAATGACCTTGAAAAAATCCTCAAAATATCCTCATGGGGAACCTCATCC
ATCATCCAGCATGCAAGTAAACTTGTCATAGTTTCCCCACATCTCCCAGGAGTGGGCATT
>M00285:128:000000000-BF978:1:2118:16657:15713_1:N:0:46
ACCAGGGGAGACAGGAAGGTGAATTTGAGATTACAATCAGGTCGGTCATGATCTGATTAAATTGCAGAGTAGGCTCGAGG
GTCCAAAAAGTCTACTCCTGCTTCGAATTCATATGTCCACTTGTATATAGACAAAACGGTACTTTCTATTTTGAGCACTC
TGGACAATAGTGGAATACACCATCCGTGGAATCACCACGTAGTAATGGAATCAAACTACCATCCGTGCTTTGATGTATGC
TTTGATCAGTGGACTGAAATGCACAGTATTAATCACCATGGGTCTTCCTCAGCTAACAA
>M00285:128:000000000-BF978:1:2118:25323:15713_1:N:0:46
GAGTAAGTGATAGTAAGCTAAGTACATAATTGATGGTGAAATGATCTGGATGTGTGGCCATCGTGAAAATATAAACTAAA
TGGATTTTTTTTTATTTGTCAGAATTGTCGACTCTGAAACAAGATCTACAAGAGAAAGGCAAAGAGGGGAAACTAAGCCA
TTGCTAAATACGTATTATATCTGAAGCTAATTGCTAATTATCTATCTGCGTAGCTCTGTATCCGCCCTTTTATCCATTTA
GCAATC
>M00285:128:000000000-BF978:1:2118:19337:15714_1:N:0:46
GGTATGAGAGGTACCATCGATGGACTGGCAGAAGGTGGCTACAGGACTCTCTGCAGAAAGTGACTTACCCCACACCTGGT
GAGCAGTGCTGGAAGGACTTCTGTCATCCAATGGGATCTTTATAATAAAAGCAGGAAATATGGCCATTAATCAGCATTTT
TTTTTTGTTTATTCACACACTGGCAGTGTATGTCAAAGAAATAGCTAGCATTTATTGCCCATCTCTAATTGTCTCTGAAC
TAAGGA
>M00285:128:000000000-BF978:1:2118:13783:15714_1:N:0:46
TACACCACCTCCCCTCCCCATGGGGATTTACAATAGCCAACTTACCTACCAATTAGTGTGGCTTTGGAATGTGGGAGGAG
GCAAGAGGTCACAGGGGAAA
>M00285:128:000000000-BF978:1:2118:17742:15715_1:N:0:46
ATGCATGAATGTTGTCCTGGTCTTGCTGCATGCTGGTATGGTCTAGCTCATGCTTATGGGGATGAATAGAATTGAACATT
GGTCATTTAATACTCCTACTTCTGACCTAATGAGGGATGGAAGGTCATTGATGAAGCAGCTGAAGATATGAGTCTAGGAC
ACTGTCTTAAGGAATTCCTCTCATGATGTCCTAAGGCTGGAGTGATTGATAACCACCTGCAGCAACACACAAAAGGCTGG
AGGAACTCAGCAGGTCAGGCTTCATCTATGGAGGGAAATGGACAATTGACGTTTCAGGTC
>M00285:128:000000000-BF978:1:2118:5328:15715_1:N:0:46
TAACCTCAGCCTTACCATTCTGAACAACTGATGTTCAGTCTTTAACCTCTTTCCCATCTTCAAGACCCTTCCCTCAAACT
TTGTCTATCTTCCCTGTATGATCCTTTCCAATCATTTATCGCTTCAGAGCACTGAAAAGGTCCAAAGTAAATTTAGTAAT
GAGATCCTTTGTGATTGTGTTGCTTTATTCATCCTTATCCAGCTTAACCGATCTGATGAAGGACTGTCAAACTGAACCAT
TTAGTTCTGTTTCTCTTTCCACGGATACTGCCTGACCTGCTGTTACCAGCATTTTCTGTT
>M00285:128:000000000-BF978:1:2118:8553:15718_1:N:0:46
TGAGGCAGACTATGGTTTAACATCTCACCAAAGCTCAAGCCAGTACAGCTATCCCTCCAGGAGTCAAGCATCAATCTAGA
ATTTAGTGGTCAACCCTATGTACATGACTAGGACTTTCTGACTGAGGAGTGAGTGTGCTACTCACTGAAGCAAAGCTGGG
GCACCTCCCTAAGGTTGCAGCTCAACAGTTTATTGGTAGAATAGAACAGGCCTACCTTATCAGCAAAGAAAATGCTGACT
TACATTCACTGTTAATAAAATATGAATTAGATATCACATTCCAGTCTCCTATTGATGA
>M00285:128:000000000-BF978:1:2118:18620:15719_1:N:0:46
TAGTCTCACTAAGGATCTCTATATATAGTGTCACAGCAGTAATACAGCATGGAAACAGGCCCTATGGCCCAACTGGTCTA
TGCCAACCACAGCATCCACCCTGTTAGTCTCAGTTGCCTGCATTTGGCCCATAACCCTCTACGCCCCCTCCATATTTCTA
AATGCCCCTTAAATG
>M00285:128:000000000-BF978:1:2118:25061:15720_1:N:0:46
AATTCCCCTGCTCTTCTTCAAATGCTGTGGTGGAATCTTTAATAGCTGCATGTCATAGTAAATAAGGTCTCCATTTAATG
CTTCATCCCACGAGTCCACACTGATGTATCATCCTCAATAACCTGTTCAAGTCTCTGGATTTAGCCAACCATCTTCTTAC
CCATAAAGTGAGATTGTCGCCACAGAGTCATAGCTGATGCTGTTTTGAAGTGCTCTGAAAAATCCTGATTGAGATCATTT
CATCTAACCACAGGACCCAAATCTGTCTTGGTTTATGTACTGACTAAATGAATTTAC
>M00285:128:000000000-BF978:1:2118:21855:15721_1:N:0:46
AGGGAGAACGGTCCCGCGGACCGCGTCAACCTAAACGAAGAGGTAACGTGTGCGGGTGTTGTGAAAGGTGCCCAAGAAAT
TAAACCCCCGGTCGACATCAAGGCACCAGGATGGAGCGCACAGTGCCACCCATTAGAGAGTTCGAGGATTATGACATAGT
GTGGTCATTGTCTTTAAAATAGCAGTAACCCAGGCTTATTAGCAACTGTGAAGAGCTATCCTGTCACTGTCAGCATCACC
TGGACAGGCGTGCACTTTTCCAGGTTGACTGTCCACACCAAGGAGTTGCCCAAGACCCTT
>M00285:128:000000000-BF978:1:2118:21454:15722_1:N:0:46
CATCTTTGTGTTTTATGCTAATTACGTTAATTGAAATAAGCAACTAAAAGCAGCTAAATGCCAATAATTGTTTTGATGAA
TTGTGTTGTGTAATCCTGCTTCCATTTCTTCCAAGTTAAGTAAAACAAGTCTAAAAGGGTGCATGAAATTGTTGATAGCT
GTCCTGAGCCCGTTAAACACAGTAACCTGGAACAAGA
>M00285:128:000000000-BF978:1:2118:21522:15723_1:N:0:46
GGCATGAAATTATGGGGAAAGGAAGACTGGCAACAAAGGTAGGTGTGGGGGTCAGAGAAGGCAGAGATTGGGGAGGCTGA
TGGGAGATCGGTGATGATATGCAGGAATGGAGTTAGCCCAAGGATTTCGGGCAGCCTGAGGAAAATGTGTTTTAGATTTT
CCTCAGAGC
>M00285:128:000000000-BF978:1:2118:7917:15723_1:N:0:46
GTATAACCCTATAGCTCAATCTTTTACATCATCTGCAAATTTCTATATTGTACACCACACATGCATCTTTAAATGTGTGC
ATTAAAGAGGGTGCACAGCATTTTGATGGATAATCTGTAATGATACCAATTAACCAAAAAGCGATAAACTCATCCATGAT
GAGGATTTCAACAGCACCTAAAGCCATGCTCGACTTTC
>M00285:128:000000000-BF978:1:2118:28374:15723_1:N:0:46
CGGAAGTCCCACAAAGCATACGGATTTGACCGCGGACGCCGGCCAGGAGTTCCAGAGCCCCGGCCGCCGAGGTCAAATTC
GACCCGCCGATTTCAGACATGCAATTTCTGTACGGGGGGATTGGCGGGGTACC
>M00285:128:000000000-BF978:1:2118:20587:15723_1:N:0:46
CAGCACGGAAACGGGCTGTAACAAAAATATTTTAAAATTCATTCCTTGTTCTTTCCTGATTCAACAGGCAAGAGATATTT
GCAAACAAATAACACTGGGCACGTGTTAAAGGTTATAGAAACTATTATAGTTGAATAAAAATTAAAATATAAAAACGAAG
AAGAATACTTAAAATACAGAAGGAAGCGAAATAATACTTATGAACAAAAGAATGAACTGATCTGTATAATGCCGGTGGGA
ACCTGTGTCAAACAGCCTCT
>M00285:128:000000000-BF978:1:2118:22072:15727_1:N:0:46
CATTCAGAATGGCAATCAACAGGAGGGAAGGCATCTGTGCCATTGGCGGAACTTCTCTTCAGTCCAGTGAAGGAACCCAG
CATTCTTATTCAGGTACACTCAGAAATCTTGCCATATATGCAAAAGACATTTTTTTCTTTGGATCACAATCCTGATCATG
AATTAAAATAAATAAGATAACTTTGTTTGCATATGTGATCTGAATCTTAATGTTGTGTGCAATGACATAACTCCTAGATC
TCTGTATTCACCCCATTCTTGATGCTGCTCCTTCTTTTCCATTGAAGCTCGTTTTGTTAT
>M00285:128:000000000-BF978:1:2118:26542:15728_1:N:0:46
CGTGGTGTTACCAATGCCCTATACACCTTCTGTTTGATTACTTAAAAACAGTTACTGCAGAAGGAAATATATTTACAGGT
GCTTCCTTAAACATGGTAAGAATGCTAAAACAGAATGTCACTGCTCTAACTCCATCTACAATTTTGCAAATGATAGCACC
GTAGCTGGCTGAATCTCAAATAATGATGAGTCAGAGTACAGAAGAGAGATAGAGAGCAAAGCAACA
>M00285:128:000000000-BF978:1:2118:19547:15728_1:N:0:46
ACCTTGGTATTTTATTCCAATTGAAATGACTTAAGAGAGTGGGATGCTCTCCAACATAGTCCTCTAGTTTTAGTACAACT
GCATTCTAATATTATTATTATAGACTCACATATTTGTACATAAACATCAATGAGTGTGTGCTAATTGACAGCTTTACAAT
ATTGCCCAAATAAAATGTTACAATTCCTAATCTACAGCAAATGAAAGGCATGTATTTGTTGATCTTATGCTAATGAAGTT
GAGAAAATTTTCACGCCACAAATGAAATAATTTGTGTTCTTTTATCCTCAAGGGGCAGTT
>M00285:128:000000000-BF978:1:2118:12382:15728_1:N:0:46
AATCTGCCAAAGTTTGATGTAAAGAGCGACCTTTAGTGTACGTACATCGCTGCGCAATAGATTGAATTCAATTACTTTTG
TAAAGAAACTTGCCAATAGCAAGTCCATGCACAGACAAAAAAAATAAAGGTTTGAATGGTCACTGTCAGTGTTCAGTGCG
GAGCAATTATTCTAGTTTATTGACAGCCATTAACTGCCTCTATATAATGCAATTTACTTACTGAAACCTTGTCTTGCTGT
GATTCGTGCT
>M00285:128:000000000-BF978:1:2118:15662:15732_1:N:0:46
TTTGTGTTGTAATAAACAACACTCAACATCCTTTGAACATCTAAATGCTGTTCTGCTTTTCGAAAGCGATTAAAAACTAC
AGCATCAAACTTCAGTAACAGCCAGTTGTGAACTTTTACAAAGAAAACTAAGAAAGTGTGGCAATGTAAAGGCTATTGAA
AAAAACAAATATTTCAAGGAGACTGTTTGGGTGTTACCCAAGTATACCCTGGTCCTTTCTCTTTTAAATGCTTTTGACTT
CAACTGTTTGCTTTTACAGTTAAATTTTCCTTCCTCTCCTGATTTGGGCAAGGATGGCAT
>M00285:128:000000000-BF978:1:2118:21937:15733_1:N:0:46
TCTGGCTGCCAATTTGAAGATCAAATCTAGTTTCAACCAGATTTTCTTACTGAACCATATTTTTAAAAAAATATGAAATT
AAAACAAAAAATGCTGGAAATACTCAATGCAGGATTGCTTCAGGTCAATGACCTTTCATATAGACTAGGAAGCATATCTT
GTTGCTGATAAAGCAGAGGGTGAGGAGAACAAAGAGAATGTCAACGATATGATGGAGTTTAAGACAAGTGTTGGTGGT
>M00285:128:000000000-BF978:1:2118:2760:15733_1:N:0:46
GATCTACACTCTTTCCCTACACGACGCTCTTCCGACCGGGACTACACGCATGCCGTCTACGGCGCGAATCCGAAATAGAC
TGCACTATTGCCCTGTACAGCGCTCGTCCGAACCGCATCCGTCGAAAGTGCCGCAGGCGGAATGCTCGGTCACGAATCGA
CCTCTGAGGTATTGGTCCGCGCCTTCTGTAAAGCACCCGACAGCCACTCACAAGCCGGCCGCATCAGCTACAATGTCAAC
GCCACTGCCCATCGCTCGGCGCTACAAAGTGTGAAACAGAACCACCTCCACTCCTAGCAC
>M00285:128:000000000-BF978:1:2118:19302:15734_1:N:0:46
GAAGGATAATGGACCATGAGCAGGCAGAAGGGTTAGGTGTCATTAGCTTAATTAGTTCGGCACAACCTGGTGGGCCAAAG
GGCCTGTTCCTATGCTGTACTATTCTATGTTCCATGAAACAGATTTTAATGTGTTAGTGTCTGCTCATTACTTAAGTGGG
AACAACTTAGGAAAGGATGGAATAAAATTGGAAATGCA
>M00285:128:000000000-BF978:1:2118:22004:15735_1:N:0:46
TTGAAAATCTGGAAGATTTTCTCAATCTTCTATCTTCTCTCCGGGATTTATCCATCAAACTGAAGGCCACAATGGGTCTT
AACATCTACATATCTGGCAGCTTTCAGTCAGCCACAGAGATCTTCTCCAATGTAATCTAGAGACATGAGTTTGGCAGATT
GCAAATGGCTGCCATTGCAAGCTACCAGTATTCGT
>M00285:128:000000000-BF978:1:2118:5450:15738_1:N:0:46
GATGGTGTTAATGCACGTCTGCACATTACAGAATGACAAAAAAATCTTTATATTCAAGTGTTTTTATCTACTTCAATAAC
TCTTAGTACAGTAAATTGGCTATAATCGTTGTAAAGTTCATTTTATGTGAAGATTAAATAAAGTCCTCACCAATGTGATG
GAAACTGAAAGAATTTTTCTGTTGTGTATTAGTGACTGTAGCTGGATTTGCAGTGTAGCATATGATTCATGTTGCATCCT
TTACTTTTCATTGTTGTAAGGAGTTTATTCTTGT
>M00285:128:000000000-BF978:1:2118:22953:15738_1:N:0:46
GATTTGTTATCAATAAAAAGATTGAAAAAGAAAGAAAATAAAAATGTCATTATAATGGTGAGTAGTTAATATGGATATGT
AGAGGGAAAGTTATTGTTAATCATTTTCCCTGAATTATTTGAGGAGGTAAGCAGGAAACTACATAAAAATAATGAAGATA
AGACAAGATATTAGTCACATGTACAGTACATTGAAACAAGTAATTGTAATATATTGGAATTTCCAACATACCTTTTGATA
AGGTGTTGCATAATAGACTAATGATCATCAGATCATCTTGGGTCAGAAGACTGAAAGA
>M00285:128:000000000-BF978:1:2118:23525:15745_1:N:0:46
GCTTAGGTTTAGTGTACATATGGGCAAATCAATTCATACTGCTTTGAAAACGCTGTTTTAACCAAATGGAGAATCTTCTG
ATATATCAGCAATTAACATTTCACGGTGAAGAAAGACAATCACATTCATGTTACCAATCGATTCAGCATCATGAAATACA
TAGAATACAATTGTTTTCACAAAGTTACTGCTTAGATTTAATGGCAATGTATCAAATCAAAGCATGCTGCTTTCAAAACG
CTTTTTTAGCCAAATAGATAATCTACTGAAATATCAGCAGTTAACTTTTCAGGGTGATG
>M00285:128:000000000-BF978:1:2118:15930:15747_1:N:0:46
CCTTTGTTGCTTTGATGATTCATGTTATCATCTGGATTTGTTTCAAAATAGGCTGGCTTACGTCTCCAGTTTGTTTTTTA
CAATATTTCATCTGGTCATTGTTTCATGTGGTTGAAAGGTCCAGCTCCACTCTAGGTTGTAGTGACCCACGCTACTGTGG
CCTGAAACGCCATCGGCGGCCACGGGACAACACGCGAGATCGTGCGGTGACGTCACGAGGCGGGACTTCCGGCG
>M00285:128:000000000-BF978:1:2118:11740:15747_1:N:0:46
ATCGATAGGCACAGTTTAAAGACGCTCTTGTTTTTCACGCTCCCAACTTGGGCTCAGCACTCAATGTCATCCTCGCCTCT
TGGGTAACTCGGCCTTTGAACTGGCGCTTGCGGACCAAGACAATGAACACCGTGTCACTTTGACGGTTAGGTTGCAATTT
ATCGGGCAGTGGGAAAACAGTCCCTCTTGTGTTCATTCATCACATTACTGGAGCTTCCATGACACTGTACACCCTGCCAC
TTTTTTTTGGCCCACGGGTTCATTATCTTGGTTTGCTCCACTCGCCTTTATTGCGTTCTG
>M00285:128:000000000-BF978:1:2118:22142:15749_1:N:0:46
AATAACTGTTACCAAACAACTCAGCAACATGAAGTACATACACTACAACTGTTTTCCTGTTGATACTCCATGAGTTTTGT
GAAGAAACTGGCAAATGAATGGTTTTTACCTAAACAACGCAGTTTTAGCCTAATGAGAATTATGGTGATATATCATATT
>M00285:128:000000000-BF978:1:2118:19414:15750_1:N:0:46
AACTATGTTTTGCGTCAATACAGATCATTTCATTACAATAGTGTACTGAGGTAGTACAAGGGAAAACAGTAACAGAATAC
AAAATAAAAAGTTACAGATACAAAGAAAGTGCAGTACAGGCAGACAATAAGGTGCAAGGCTATAATGAGGTAGATAGTGA
GGTTAAGAGTCCATCTTATTGTACCAGAGACCATTCAATAGTCATGACAGCTGGATAGAAGCTGTCCTTAGGCCTGGTGG
TATGTGCTTTCACGCTTTTGTCTCTTCTGCCTGATGGGAGCGGGGAGAAGAGAGAATGTC
>M00285:128:000000000-BF978:1:2118:24349:15750_1:N:0:46
AGAGTTCATCCCAATCAAAAAGATGAATTCCTTGAGAAAGGGGCACAATCTGACATTAACAAAGGAGGCAAAGGATAATG
TTAAATTTAAAAGTTATCTATAATAAGTGGCAAGAGTTAGTGGTGGACCAGAGAACTAGGGTGATTTTAGTTTTC
>M00285:128:000000000-BF978:1:2118:29359:15750_1:N:0:46
CTATGCCATCTTGTCATAGTACAGCACAGAAACAGGCCTTTTGGCCCATCTCATCCATGCTAACCAAGATGCACATCTAA
ACTGTCCAATTTGTCTGCGTTTAATTGTATCTCTCTAAACTTTTGCTGTCCATGTTCCTGTCCATAAATACTAAAGAAAA
CAAGAGCAGGGCAGGGAGTGTGTATTTAGCTCTGTGTGTCACAGTCGTTGACAGATCGAACCTTTTCCTCTGTTTACAAA
TTACAAA
>M00285:128:000000000-BF978:1:2118:26631:15750_1:N:0:46
ACCTCCCAGCTTCTGACCTCATTCCCACCTCTCCCCCTACCCACCCATCCTCTCCCCCCCCTACCAACACCCACACACCA
TCAAACCCCCCCCACCAACCCCTTTTAATTTATTACTATATCTCCACCCCTCCTTTCCCGCGACCCTAGGTTGGTCGGAA
CAGAACAACAATAGCAATCATCACCCCCACCCAAACCCCACGACCCCTCGATTATTTGTCACAAAAAAAGAAGAAACACT
AGACATCTGACAGCACTGAGAACGCCAACATCAGTTGATGCAAAGTGAGAATGCCAGTGG
>M00285:128:000000000-BF978:1:2118:17784:15755_1:N:0:46
TATGGCATATCAAATTGCAGACTAAAAGCATCAGTGATGTAATGCATGAAATTCTATTCCTTTTCCAGTAGTCAACCGCA
GGTTAAATTTCTGGTAGAAATTGCAAAAGAAATACTTTCATGTAATCGGATGAAAAATGGGT
>M00285:128:000000000-BF978:1:2118:22994:15756_1:N:0:46
CTAACTCCACCACTTCCTCTGGTACTGAATTCCAAATATCAACCATGTTCTGAGTACAATAAACTTCAGAGATATCTAAA
TCTAATAGAATATCATGCAAAATATAAGAATGCTTTAAGTCATGTTCATTTTTGTAAAACTATTGTAACTTCCATCTATT
CCGAGGTGTTTCTCTAATCCTGAAAATCCAGCATATTTCACATTGTAAAGCCATTACTTGTTGTTTTAAGCGTAGAAAGT
ATTACAGAATGAGGAGCCCAAAGGAATAAGTAACAGAACCTTGTAAGCAACACAATTAAC
>M00285:128:000000000-BF978:1:2118:3538:15758_1:N:0:46
TCTTTTTCTCATAACTACAACTCTCCATCCCTTACAATAACTCAATAAATCATCTCTGCACCATCTTTCATGCTATCATA
TCATTCCTGTAATGTGGTAGTCAGAATGTGAGTTATTCAAGCTGAGGCCTAAATAGTGTTTCATGCAGATCTCGCATAAA
CTCTGCTCTCATGCTCTGTGCCATATCCAATAAAGATTAAATAAAAGATCTACTGTATGTCTTCAATTCTGTAATGTTAA
GTAATTGCAATTCACAGTTTTGAAGTAATATGATTTGTTCAGTGTATTGACTATGTCTCC
>M00285:128:000000000-BF978:1:2118:11225:15759_1:N:0:46
GACCTTGGGTGCCAGGAGCTGAGACACTTGCCCAAGGACCCATAACCTCTGTCCTCTTGTAGCCACAGTATTTTTATATT
ACAGTTTCAATAGAGATCCACTGAAATATTGATGTTTGGGTATTGGGTACTCAGCGATGGTAATACTGTTGAGTGCGAAG
TAAGTGATTAGATTCTCCCTTGCTGGAGGTACAGTGAAAAGTTTGTCATCACAAACTGATCGTACAGGTCAATTCATTAC
ATAGTGCAGTTACATTGCAAATTAAACTGCAAAATCATCAGTGAAGGTACCCATTCCTG
>M00285:128:000000000-BF978:1:2118:6901:15760_1:N:0:46
CTCCTCATTTCCACCCTCATTCTGAAATTATTTACACTAGTTCTAGCCTTTCCTATGAGGGGAATAGTTTCTCAGTGCCC
GTTTTGAATTAATAAACGTTCAATTGGTTTGGAAAAATGTTAGAAGTAAGACAAGCTTTAGTAATCAAAGGAGGGAAGTA
AAGCACAAAAGGGAAGTCCTTTGATTTGGTGGAAGGCAGGATGGATTAATTAACAAAAGGGATAGAGAAGATATAAATAG
ATATGGGTTGTGATATGCTTAATCAAAAA
>M00285:128:000000000-BF978:1:2118:12855:15761_1:N:0:46
ACTGAGAAGAAAGATATTGAGGAGCATATTTGTTGTAAAATGGGTGCAAAAGCCAGAGTGGGAAACTTCAACTATCAAGA
ATAGGACAGCAATAACAGCAGGGGCAAGGTGGAGGAAGAGTTTCTGAATTGTGCAGAGGCGAACTTTCTTGG
>M00285:128:000000000-BF978:1:2118:10197:15764_1:N:0:46
ATTGTTGATCCTCTGGTGAGGATCTTTGAGTCCTCATTGTCCACGGGGATGGTGCCGGAGGATTGGCGGGTAGCGGATGT
CGTTCCCTTGTTTAAGAGAGGTAGTAGGGTTAGTCCGGGAAATTACAGACCAGTGAGTTTCACATCTGTGGTGGGAAAGC
TGTTAGAAAGGATTCTGAGGGATGGGATCTATGAGTACCTGTAGAGTCATGGACTGATTAGGGACAGTCAGCATGGCTTT
GTG
>M00285:128:000000000-BF978:1:2118:23196:15764_1:N:0:46
TGCTTGAGATACTCAGGTTGGTCAATATCTGTAGAGATAAACAGTCAAGTTTAAGTTTCAATGCATAAAATGTGCTGGAG
GAAATCAACAGGACCTGCTGAGTCCCTCCAGCATCTTTTGTGTATTGCTCCAGATTCCAGCATCTGCAGAATTTCATGGG
TCTCAAGTTTATGTTTCAGGTGTTGACGCTTCCAAGAATGGAAGGCACCTAAAACAATACTCCCTCCCACTGCAGC
>M00285:128:000000000-BF978:1:2118:22224:15764_1:N:0:46
TTGAATCCACCAGTGATGGTTTTGTTGCAGCTCTAATTGCACCGACAAAACAAACACTGTAATGTATTTTAGGTCTTGAG
CTGTTAGTGTGGCAATTAGCATATGGATTGGCTGAAAAATGAAGTCCAAATGAGCTAGGGTTCATTCCACGTGACGTTAA
CACATTTGCCGTGCGAGGCATCCAGTCCTTGTGCAGCCAGAAAGATGTAGTATTTTTATGATTAATGAATGCATCCAGA
>M00285:128:000000000-BF978:1:2118:7882:15765_1:N:0:46
GGTGACATACCAAATCTCATCAAACTCCTAATTAAGTAGAGGCACTGGTGTGCCTTCTTCGCAATTGCATCAATGTGTTG
GGCCCAAGATAGATCCTTTGAAATGTTGTCACCCTGGAACTTGAAACAGCTCACCCTTTCCGCCAATGACCCCTCAGTGA
AGACTGCTGTGTGCTCTCCTGACTTTCCCTTCCTGAAGTCCGCAGTCAAGTCCT
>M00285:128:000000000-BF978:1:2118:17602:15766_1:N:0:46
TAGAACCCAAACAGTCACTCCCGATGAAGCAGCAAACCCCTTGCATTTCTTCCAATATAGTGTACGGTTTTCAGCATTCA
CAATGTGGTCTCTTCTACAATGGAGAAAAACAAACACAGATTGGGTGACTGCTTTGCAGAGAACCCGCACCCAGGACCAA
TCTTCACCTTCCTGTTGCCTGTCACTTTAATTCTTCGCTTCTCTCCCACTCCAACCTGTCTTTGGCTTCCCGCACCATTA
CAATGAGGCCCAACAAACGCTCAAGGAACAACACCTCATCTTTCGTTTGGGAACACTGC
>M00285:128:000000000-BF978:1:2118:13761:15768_1:N:0:46
ATTCATCCATGAACTGCCCTGCTGTGTTGTACACGGATGTGAAGTCATTGGGTGTAACAAGAACTGATGGAAGGAAGATG
CAGATTCCTCGAGAGAAAACAGAATATGCTCAGATTCAAGACTTCCAGAACTAATCGTAAAATATTGAAGACCTGATTTA
TATTTGGCTATGTTCCGATAAGGAAGGTG
>M00285:128:000000000-BF978:1:2118:10209:15769_1:N:0:46
CAGCTTTTTCCTAAATTTATTTGTTATTTCCTCTTTAATTATTGACCTTAGCACCTTGCCAATAGTAGGTGTTAAACAAG
ATTTATGTTATGGATTCCGAAATTGCTAGTTAGACTGAAGAATAGCATATTTTTCACATTTTTACTTGCCTAAAATTACT
CCTGACTCATTGCCTACCACTGGTGTGTTACAATGTAGATTGTGTCTAAGAATATTCCAAATCCAGACTCCAGGAAATGC
CCTTCACCAGTTGAATACCTAATGTTGTTAAACTGCTATTCTTGCTTAGTGTTTGTGATT
>M00285:128:000000000-BF978:1:2118:7468:15769_1:N:0:46
TCCTATTTGGCTAAAACAGCGCTTTTTAAATTTAAACCATTCATTTGCCACTTTCTACACATCCTCATAGAGAATCAACA
TGAAAGCAGTTGTAGTGTATGTATTGCATGATGCTGAGTCGTTTGGAAACAGTTATTTAACTGT
>M00285:128:000000000-BF978:1:2118:19997:15769_1:N:0:46
GAGATTGAAATTGTAAGTGATAATCGTTCCACATCTTTGAGTAATTGAACAATTTTCAACCACTGGGCCAAAATTTGCCG
GGAAATGCAGACAATTCTAAGCTGACCTGCCTGCAATTCTCATCAAGATGGCGATGCCTATAGAAATCCAAAAGCTTAAG
TTTGTTAGACACTATTAGCTGATTTCCTGAATGAGACTCCAAATGTTGTCCTGCAGCAGAACACAAAACTTGCTTCATTT
CCCCACTCAAGGTGAAAAATCTGCCTGCTGATTCTCCAGCAAGTTACATCTACATTCAGT
>M00285:128:000000000-BF978:1:2118:27410:15770_1:N:0:46
GCCTTCAAGAAAACTGATTTAACAAATCTACTTTCAGTCATGCAGTAGCAAATTCCCTTTAATCACACATCAACCAGGCA
TTGCAGCTTGATTATGCTTGTGCAAAGGCTTTTGTCTTATTACATATTCCTTTAAACAAATAAGCTTTAATTTGAACTGT
TGATTCACATTCAGAAAAACAGATTTGTATTACACCAGTTCTTGTGGGTATTTTTTAAAAATACACATTCCAACTTAAGT
CTTTCCTTTATTCATATTTCACACACTTCAAATGTTGCATCTGATTCCTTTCCCTAGAC
>M00285:128:000000000-BF978:1:2118:24844:15771_1:N:0:46
CAATGAGGCAAGTTGAATAAAGTTTTGGCACAGACTAGAAGGGCTGAATGGCCTGTTTTCTGTGCTGTAGTGTTCTATGG
TTCTATGTTGAGGACTGAGGACCTGTGTTGATGTGAATTGGAGCTGTAGGCAACTCTGTGATGTGGGCAAGATGTGCGCA
CAGTATCTGTAATGTATTCAAAAACAAATGGTTAATGAGGGTGATGAGGCACAGCTGGTGCACATCTGTTGGTTCAGGGT
GAAACAGTAAACTGCCATTTTGTTCATTCCTGATGTTCCTTGCTGATATTCCTCACCAAT
>M00285:128:000000000-BF978:1:2118:13423:15772_1:N:0:46
CGGGGTATAGAATATACAAGCTGTGAGGTTAGGCTACAACTGAATAAAATATTAGTTAAGTTGTATCTGGAGCACTGTGT
ACAATTCTGCTTGCCACGTTATAAGAAGGACATGATTGCACTCAAAAGAATGAAGAGGAGACTCGTCAGGATGTTGCCTG
CAATGGCATATTTCAGTGAGAAGGAGAGACTAGATAGGCTGTGTTTTCTCTGGAGCAAGAGG
>M00285:128:000000000-BF978:1:2118:25441:15773_1:N:0:46
GTGGAACAGATTGTTAGCCTTTAACTCAGAAGCTGGAATACAAATATGTGAAAGTGAGGTACTGGTCGCTCCTGGAAATA
ATTACATTCAATTCTGGTCACCAAGATCAGGAAAAATAAACTGCATGCTATGAGTAGAAAACAGATTCACTATAATGACA
TCAAGACTGTAAAGGATTAAATTATGAGGGCAGATTCCTTGACTTGTATCCCATTGAGTTTAGAAGGTGGAGGGATGATT
TACTGAGGGTTAAAAATGAAGATCGGAAGAGCACACGTCGAACTCCAGTCACTCCGCGA
>M00285:128:000000000-BF978:1:2118:3933:15773_1:N:0:46
GGGCATGGCTTTAAGATATTAGATAGGCACATGGAAGAATGTGGAATAGTAGGATATGTGGGAGGAAAGAGTTAGATTGT
GAGACGTTTGAAGGACGGCACAACTTGGTGGGCCGAAGGGCCTGTTTTGTGCTGTATTGTTCTATGGAAAGGCAGATGGC
CATGCTGGGGGAGATATGGGGACCCCTGGCCTTGGAATGTCCATTCAGGATGGCCCAGGCTACCATGTGACCACAGAGTG
GGGTATACCGTGCAGAGG
>M00285:128:000000000-BF978:1:2118:5168:15774_1:N:0:46
ACAGGCTGTTGGTGATGTTCACTCCTGGGAACTTGAAGCTCTCAACCCTTCCAACATGACGTTCCAACTCTAAATGGTGA
CAGCCCAACAGGTGAAAGCAAGCATTCCATATGCATGCGTACTTCACCACCCTATATGCATACCTCGAGGATGCGTGCC
>M00285:128:000000000-BF978:1:2118:17924:15775_1:N:0:46
CCAATCTACCTAGTCTCTGTGGATCCCATGTGCCTTAACCTTCTGGATCAGCCTACCGTGGGGTAACTACTAAAAACCAC
ATTGACTGTGCTACCCTGATCAATCAGCTTTGCTACCTCCTCAACCTCAATCAAATTTATAGTTAATGACTTCCCAACAA
AAAGCCATGCTAATTATCCTTAATAGGTCTAT
>M00285:128:000000000-BF978:1:2118:3398:15776_1:N:0:46
CTATTACAGCACCAGCAACCCGGGTTCAATTCCAGCCACTGTCTGTAAGGGGTTTGTACAGTGTCTTCGTGGGTTTCCTC
TGGGTGCTCTAGTTTCCTCCCACATTCCAAAGATGTACTGGTTAGGATTTTGTGGGCATGTGAATGTTGGCACCAATTGC
ATAGTGTTCTGGGGGCAGCCCACAAAAGACGTATTTCACTGAGTTTTGATGTACATGTGACTAAGAAATCTTATAGATCG
GAAGACACACGTCTGAACTCCAGTCACTCCGCGAAATCTCGTATGCCGGCTTCTGCTTG
>M00285:128:000000000-BF978:1:2118:4654:15777_1:N:0:46
CGCATGTCTGTGTGGGTTTCCTCTGATGCTCTGGTTTCCTCCCACTTTCCAAATACGTACAGGTTAGGAAGTTATGGGCA
TGCTATGTTGGCGCCAGAGGCATGGCGACACTTGCGTGCTGCTCCCCAGAAAAATCACTACGCAAAAGATGTATTACACT
GTGTGTTTCAATGTACATAGGACTAACAAAGATCTTATCTTGTCAAATGCCAGGACGTAGTTTAAAGACAAGGGGCCAGT
CATTTGAAACCAAGATGCAAAGAAATTTCTTCAGCAGATGGTAGTGAATCCCTGGAATTC
>M00285:128:000000000-BF978:1:2118:6136:15777_1:N:0:46
GTTGGCATGCTCGTGTTTGGCTGAAGGCCCTGTTCTGTGTTTTATGACTCTTTGACTCTGTGAGTGTAGTTTTGCCAAAC
CACTGACCTGATCCTCATCAACATACACCGTCCTTCCGCAACCCACCATCCCCCCCCCACCTCACCCCACCCCCATCCCC
CCCACACCCCACCCCCCCCCCCCCCCCCCCCACCCCACCCCGTCGCCCCACCCCACCCCCCCCCCCCCGCCCACCCCTCC
CCCCCCTCCCCCTACCGTCGCCAGCGCGCGCACCTTCTCCGTGCTCGCTCTCTCCCTCTT
>M00285:128:000000000-BF978:1:2118:19800:15778_1:N:0:46
TGAACTTGCCCAATGTATCAGCCTCCACCACCACCCCAGGCAGTGCATTCCACGCACTGGGTGCAAAACCTCCCTCTGAC
ATCCCCCTTGAAAGTCCCACCCACTACCTTAAAGCCCTGTCTTATTGTTTTGAGCAACGGAGCCCTGGGTAAGAGACGCC
GTCTGTCCACTCAATCTATTCCTCGCAATATCTTGTGTATCACTATTATCTCTCTGCCCATCCTCCCTTCTCCAATGAGA
ACAGCCCTAGCTCCTTTAGTCTCTCTTCATCATCCATATTCTCTTGTCCAGACATCATCT
>M00285:128:000000000-BF978:1:2118:14155:15779_1:N:0:46
CATAATCAAAGACCCCACCTAACCTAGACATTCTCTCTTCTCCCCTTTCCCATCAGGCAGGAGATACAAAAGGCTGCAAG
CACATACCACCAGGCTCAAGGGCAGGTTCTATCCCACTGTCATAAGACTATTGAACAGTCCCCTAGTATGATAAGCTGGA
CTCTTGACGTCACAATCTACCTCATTATGACCTTGCACCTTGTTGTCTACCTGCACTGCACTTTCTCTGTAGCTGTGACA
CTTTATTCTGCAGTCCGTAATTCTTTTACCCTGTACTACCTCAATACACTG
>M00285:128:000000000-BF978:1:2118:22382:15779_1:N:0:46
CCTTCTTGAAGATTTTTTTCCTGTGAATAGCCAAGAAACAGCCTTATTCACAGCTACTTTTAACTGTCTTCCATGTTGAA
ATATTCAATTTCAACAGTCACTGCCCAGGGTGGACTAGTCCAGTTCAATCAACAGTGAGGTGAATTGTACCTTCCGAATA
CTTCTTTCAAGTAAACTCAATGGCTTAGCTTGGGAGGAGGGTAGGTAGATGGAGATGTGGAGGTGGGGGTTGGGGAAACA
CTTCACAAATGAAAGAAATAAACTAATGAAAGAATTATCATTCAGTCTCACATTATTTA
>M00285:128:000000000-BF978:1:2118:19454:15779_1:N:0:46
AATTCTGAATCCACACCGCAATGTCCCCCTGGATCCCATGTCTCCTCGCCTTCTCAATAAGCCTCGCATGGGGCACCTTA
TCAAACGCCTTGCTAAAATCCATATACACTACATCTACCAATCTCCCTTCATCGACATTCTTGGTCACTTCTTCAGAAAA
TTCTATAAGATTCATAAGACAGGACCTGCCATTGAC
>M00285:128:000000000-BF978:1:2118:27907:15781_1:N:0:46
CTCAGGAATAAACATGGGCCAGAACACAGTGAGAATTCCCTGCATAAAGTGCCGTGAGATTTTTTTTATGCCATCTGAGA
AATCAGACCAGCTACATCGCTTGTCTGCAACTCAGATCATAAACATTTCCTTGGTATCACACTGCATTAAATATGGCTTC
AATACTCGAGTCAGACTTGAACATAAAATTTTCTGTGGCAATAGAGCTATCACCAAGCCAACACTGATAGTTCAAA
>M00285:128:000000000-BF978:1:2118:29049:15782_1:N:0:46
AATTTGTCTCGTTGATGTAGAGGAGACCACGTCATGAGCACTGAATGGAATAAACAAGGTTAGGAGATTCATGTAATTCT
CTGCCTCGCCTCAAGGGGCTGTTAGGGTGCTGGATGGTGGTGAGGGAGGATGGATGGAATGAAGTTTCTTCTCATCTGTG
TTTTGAATGGTCAACCTGTTATTTTTTTGATTGTGATTTCTGGTTTTATACAGCCCAGCCAATGGAAACACAATCCCCGT
CAGTCACCCAGATAAAATGTTTGTTTCAGTGAAATCATC
>M00285:128:000000000-BF978:1:2118:11596:15782_1:N:0:46
TCCTGCTGTCACTGGATGTTCAGAGTCACTCACATCCCAGCATCATTGACCAGTATAATGACCTCGAATGGGTCCATGGT
TCATTATCATATCTCATGGCTGGGGCGCAGATGTTAGCTGCAGTAGTTCACAACTCAAGCCTGAACCAGGACAGACCAAG
TATCGAATAGGCTTGTCAACTTAGGTAGCATACTTTGGTTCGTATTTCATCAGTCATTGTCATATAGCCATAGAGCAATA
CAGCACGGATACAGGCCCTTCAGCCCAACAAGTCCATGTCAACCACGGTGCCCACCCAAC
>M00285:128:000000000-BF978:1:2118:14794:15782_1:N:0:46
ACAACAGTGTTTTTCTTAAACGTGGGAAATTGGAAATTTCCCTTTCCGAGAGCTCTAATTTTCACTTGTTTCCACATGTT
GATTGGGAGGAGCATTTACCATCAAAAGGCCATTTTTGTGTAATAGAAATCCTCTTTGAAAGTGCTGCTTTCCCTTCATA
CTGTGTTTTATTGATCATCTGTTTTTTTTCCTGTTTGTTTCCTCTGTACCTGTAGTAAATCTGAACATGTATTTTTAAAT
GTTGTTTGGACGCAGATAAGAGTTTATTTTTCAAGGAAAAATGGTAGGATCTGCAAAG
>M00285:128:000000000-BF978:1:2118:19930:15785_1:N:0:46
ACAATTCTTGAATTTTAAGATGTTGAGGGCATTGATCCATATTTCACTTGTTTTCCCTCCTGTGCTGTGTTGAGTCTGCT
GCCTGCTCTTGGACAGTCAATTCCTTGTAACTCTCCCCTCACTCTGTACTGTGACCACAGTAATTCTCCACACACTCTGT
ACTGTGACCACACCAA
>M00285:128:000000000-BF978:1:2118:15948:15787_1:N:0:46
TTAAGAAGCCTCTAGATGAACACTTGAATTGCTCAGGCATAGAAGGCTACAGGTCAAGTGCTGGAAGATGGGATGAATAT
GGATGGGTGCCCACTGGTTGCTGAATGGCCCATTTCCATGCTGCATGACTCTGTGACAATTACCATAAAGTGCCGTCCCA
AAGTGGTGACTCTTGATTCCAGAATCACAGGGTAAAGTGCCATTTATGGCTAACAATTCCTTGTTTTAGTTGGCAGCTTT
CTTCAAGCTGCTGACTAGAATATCCTGGCCATT
>M00285:128:000000000-BF978:1:2118:28706:15787_1:N:0:46
ATGAGTCCTCCCTCAGCATCCTCTGCTCCAAGGAGAGCAAACACAGTCTCTCCATTATAACTGAAACACTCCACCCTAGG
CAATGCCCTGGTGAATCTCCTCTGCACCCTCTCCAGTGCAGTCACATCCTTCCTATCGTGTGGTGACCAGAACCGCACAC
AGTGCTCCAGCTGAGATTAACCGATGTTGTAACATCACCACTCAGTCTCACTTAGCACCTTCTTCACCCCCTTATCCTCC
TGTGCTGTCACCTTTACTTATTGAAGCATCTGAGGACGATTGACAGGACTTTTCTCAAGG
>M00285:128:000000000-BF978:1:2118:12838:15788_1:N:0:46
AGTTAGAGTTTACACTGTAGTGTTACAAAGTAGCTTACTATTGGCAAATATCCCTTTAAGATGGGACATTGTGTGTGTGT
GCAACGTATTACGTCAAGAGAAGATAAGACTAACGTGATGATGTCATTACAAGAAAGAAAAAGATAAGAGAGAGATAAAG
ACACACACAGATGGAAAGAGAGAGAAGGAGAGATGGCAGCCTGTTTTGTATCTGTCGATGGATGAAGGACAGTAACTGTG
TTTGTCACTAAAATCCATGGATGTATTTCTGGAGTAGTCCAGTCAAGTCCACTTTGTCGG
>M00285:128:000000000-BF978:1:2118:27396:15788_1:N:0:46
TGCCTATTTGGCTAAAAAAGCGTTTTAAGAGCTACATCCATTGATTTGCCACTTTCTACATGCAACGCATGGAGTATCTA
CAGGGAAACAATTGTAGTGTATGTATTTCATGGTGCTGAGTCGTTTAGTAACAGTTATTTAAGTGT
>M00285:128:000000000-BF978:1:2118:11520:15789_1:N:0:46
NNNNNNNNNNNNNNNNNNNNNNNNNNNNNNNNNNN
>M00285:128:000000000-BF978:1:2118:24630:15789_1:N:0:46
GAGAGGACCAGATTATTTGGTCCTGCATGCCTGTTTTGGCTTTGAGTGTGGTCATGGTTTACTTGTGACATAATTCAAGG
TACCCACTTCTGCCTCAATGTCATGACCATTTTGGTTAACAAAAAGCCATCACACACTTAAAATTAACATGACTACACTT
CAATTTCTATTTATTGAAAGGAAAAAAAATACTTGATACTGATTTTGTTACTTAACTTCAATCCTTTTT
>M00285:128:000000000-BF978:1:2118:21250:15790_1:N:0:46
TCCTGGATCAACAAAAATAATGTGAACCCATCTAAATTATCCAGTGCTAACACCCTCTGTGAAAGCTGAGTATGAGTATC
TGGAGAACTGAACCACCACGATTGATCTGTAGCTATGGTTAGAGTTGTCCCACACCCAATGCGAGGCACTGCTGGAACTT
GAGCAAATAACATTCAAGCATTCACCACAATGTTCCTGCAAAATATTTTACATTCAGTTGTGAGTCTCGAAGGGACCCCT
TTCTCACAACCTGAATGGACGCTGTTCAAGAGATAGCACAGCTGAGTATAAGCCCAAGCC
>M00285:128:000000000-BF978:1:2118:20031:15794_1:N:0:46
GGTAAATTTATTATTGTCACATGTACTAAATTAAAGTGGAAAATTTGTCTGCCACACCGTTCAGACTGATCAATTCATTA
CACAGAGCGTTGAGGCAGTAAAACTAAAAGGACAACAGAGTGCAGAATAATGTTTTACAGTGACAAAGAAAGTGCAGCGC
AGGAAGATAATGCCGTGCATGGTCAGAACGAGGTAGATTGTAAGGT
>M00285:128:000000000-BF978:1:2118:11826:15794_1:N:0:46
TTTGTTAAAACAATATCAGTTTAGCACCTGTGCCAGTGTTGAAATGTCAGTGTTCCACTTCTGCAGAGCTGAGAGGAACA
CCAATCTGACAAACATTTACATACTTGTTCTTTTTACCAGGTGTGGCTGCTAACTATTTCAGACTGATTGATACTCACCA
CTTTGTGGACTAGTTTTGACTTTTCATCCAGTGTTAACCATGATGAGGCACCAGACACTTTCCTTTTCATTGAAACCAAA
GTCAAAATGACATGAAATGGCACTTAATTTCCAGCTGTGAAATAGACTG
>M00285:128:000000000-BF978:1:2118:12355:15794_1:N:0:46
ACGTAAATTTAAGGTGAGATAGGGAAAGTTTAAAGGAGATATACAGGGCAAGTATTTTTTTACACAAAGCGTGGTAAATA
TTTGGGGTAGTGGTTGAAGTAGTACGATAGAGGCACTTAAGACGTTTTCAGACAGACACGTGAATCTGCAGGGAAAGGAG
GGATGTGTATCATGTGCAGGCAGAAGAAATTTAGTTTAATTGAGCATCATGTTCAGCACAGACATTGTGGGCCGAAAGGC
CTGTTTCCATGCTGTACTGTTCTACATTCTCATGGAGGAATAAACCTCTCCTCTTTAA
>M00285:128:000000000-BF978:1:2118:27763:15797_1:N:0:46
GTTAGTATCAAGGAACAACTGATTCGTGCCGCTCGTAAACGTGGAATGATTCAATTTAAACAATGGAAGTTTCGAATTGT
TGAAGACTACGCTCCAGAAGTTATGAAAGAAAGGATGACCTACAAACCAATTATGGCTCGTCTTTATCAAAGCAGCTACC
ATCCTGCTCTTTTATTTCCAGCAAAGCTCAGAATTATACTACCTGATAATACGCAGAGGTGGTTCAAATCAATTGCAGAA
GCTGAGAAATTCTTGTCAGATTAGCTCTTAACTTTGG
>M00285:128:000000000-BF978:1:2118:9647:15798_1:N:0:46
AACATAAAACAGTCTTTAAAACCTCAACATCACTAAAATCTTTAGTTATTACATCACTGCTCTATTTTAGCCAAATTACT
TTAAAGTTGGGATTGAATATACATTAGGTCTTATTGTTTTATTAAGAAGTTAAGCATTTTGCATACTAATATACATGAGA
ATTAACTAATCATGGCAGCATTAACCTTCTTTTAGATGAAACGTGCAGATACCACATGAAAGCAACAAAACATAGTAAAA
TAAATGCACATAGAGTGATTCAAATGAAAAAGGAGGAAAGGCTAGTAAAGGCAAAGAGA
>M00285:128:000000000-BF978:1:2118:26101:15799_1:N:0:46
AGGTAATCAATGTTACAACAACAGATTTGTAATTTGGCTAAAACAGCGTTTTATTAAGCTAAATCCATTTATTTGCCACT
TTCTGCAGTAAACCCATGTTGTAACTACTGAAAGACAACTGTAGCCTATGTATTTCAAGGTGCTGAGTCGTTTGGTAACA
GTTATTCGACTGTATCTCTTACCCTTCAAAAGTTAATCAATGATATTATAGCGGATTTCTTATTAGGCAAAAACTGCGTT
TTTAAAGCTAAATCCATTGATATCCCACTTTCTACAGTAAATCCATGGAGTAACTACGG
>M00285:128:000000000-BF978:1:2118:14637:15800_1:N:0:46
AGGATCTTGACAGGTTGTATGTAGAGAGAACATTACTTCTTGTGGAGCAATTTACATGTTTAAAAATGTAAAGTCACTCT
GTTATGACAAAGATATTTTTCTTTCAGAGGGTTGTGAGTCTTTGGAACTCTCTTCCTGAAAAGGCAGTGGAAGCACGGTC
CTTGAGGAATTTTAAGGCAGGGATAGATTCTTGATAAGCAAGGTGTTGATAGATTGAAGGTGGACAGAACTGTGGAAATG
AAGTTGCAACCAGATTAGTCATGATCTTATTGAACAGCGGAATAGG
>M00285:128:000000000-BF978:1:2118:4791:15800_1:N:0:46
GCCACCAGGTAGCGAGTGGTGCAGGTGGAGAGGCCGCACTTTCCCCGGGACAGGATCACAATTGCCACGACATTCACTGG
GAGAACAGAGGAAGAATGTCGGACATTACTGACTTAGCACTCGGGGGGTCTCAGGGCAGAGAGTTGAGGTGGAAATGACA
ACCATCGCGCTTTGGTTTGCAAACTGCACATCTCTGGAGGTAGAGAACGTGCCCAACGCAAATCACAGACGTCGGAAACG
CGCTTATTGGAGAAGATAGGGAACGGTACTGAGAGAGCAACAGGGTATGG
>M00285:128:000000000-BF978:1:2118:23281:15801_1:N:0:46
CACATAATCGCGTTCCATCGAGTTCAAGTTTGGAGCCTGACTCTACAGCAGAAGTGCCCAGAATAGTCCCATTGTGCCAT
GTTGATTTAATGCTGTATTTGCCATTTTAGTGATTCCTTTTTTCAACTTTATGAGATTTAACATGCATTCAGTAGTAGGA
AGCAATTCCCATCACTGTTATGTCACTGTTACTTGAAGAGATTATCATAGTACATCACTGTTATTTGAAGAGATTATCAC
ATTACATCACTGTTACTTGAAGAGATTATCAACGACTTAATTGCTGATTGATTTCAATTG
>M00285:128:000000000-BF978:1:2118:23474:15801_1:N:0:46
TGGAGCTGAGTCGAATGGAAACAGTTATTTCACTAGCCCACTTACAACTGAAAAAAATAATCGCTGATATAGCAACAGAT
TTCTATTTGCCTGAAACTAAGTTTTCTAAGTAGAAACCATTGATTTACCGATTTCTACGCACAAGACATGGATTAAGAAG
AGGAAAATAATTCTAATTTAGGAAAGGCAAGATGCTGAGTCTATTGGTATCACTTATTTGTCAATATCTCTAAACCCTGC
AAAGTTAATCGCTGATATAGCTAAAGATTACTTATTTGGCTAGTTCAGCGTTTTTTCA
>M00285:128:000000000-BF978:1:2118:10664:15802_1:N:0:46
AGATAGATTGAGAGATAAGAGGAATCAATCAGGGCAGAGCAGGAAAGTGGTTCCTGAGGGAGAAAATCAGCCATGAATTA
GATGAATGTAGGTGCAGGCTTGAGGAGCCAAATGGCCTGCTCACTTTGTTTCTTATGCTCTCTTGGGTCCTGATGGTCTT
TCCAGTGGGGAACTTGCCTTCCAACAAAGTGGAGGCATGTTAGGGAGTTCACTGCATGGTGGAAGTTGTTGAAGACACAG
AGTC
>M00285:128:000000000-BF978:1:2118:14786:15803_1:N:0:46
GCAGGTTGGTTCAGGAACCAAATGGTTGAAGTAGCTGTTCTTGAACCCGGTGGTGTGGGACTTCAGGCTTCTGTACCTCC
TGCCCAATGGTAGCTGTGAGAAGATGGCATGGCCCGGATGGTGGGGGTCTTTCCTCTTTGTGCCTCCTCCCTCTAATTCT
CCCATCAGCCACCCACATTCAGGGTAGTTTATGATACTCAACGAACCTACCCACCAGCATGCTTTGGCTTGTGGTCAGAG
GTTCCCAGATCCATTGGGGAACCAGCAGAGTCACAGGGAGAACCTGCAAACTCCATGC
>M00285:128:000000000-BF978:1:2118:26522:15805_1:N:0:46
AGGTATCACATGGCAGGCTGATCAAGAAAGTAAAGTTTCGTGTGGAGTTGCAACTTAAATCCAAAATTAACTTGGGGGAA
GTGAAGTATGTTTTTGTGACCGTAAAGCTTACATTAGTGAGACAGTGAGGGTCCATAAAGTTCTATACTCAGTCCCTTGC
ATTGTGTAATATATAAATGATTCAGACTCAAATGTGGATAAGATATAAAAGATTTCAGATGATACAAAAATTAGTCATGT
GGTTGACAGTGAGGAATCTGCAGGAATATAGAGATGATCTGGTCAGTTAAGCAGAAAAAC
>M00285:128:000000000-BF978:1:2118:18849:15805_1:N:0:46
GAAAACCTCTTAATCTGACTTGCAAAGCATTTGTTGAACTGGCACTCAGCTGGTCAGATGCTGATACAAAAGTTCTAAAG
ACGTATGGGTTGGTTAATTTAGGGGCTTAAAATGAGCGGCACAGACTCGTTGGGCCGAAAGGGCCTGTTACCACATTGTA
AATACATTTTAAAAAACCCAAATGTATGAAAAAAGGGGACATTTCAGGTCGGGATTTGAGTGCTTCAGTCTGGATG
>M00285:128:000000000-BF978:1:2118:3857:15805_1:N:0:46
TGACGTCCGCCCTGAAGATTGGGATTTAGTAAGACCAATTATGTCATCAGACATCCAATCTGCAATTAAAGGGATGTCTG
GGTCAGCAGCTGGTCCTAATAAAATCTCCTATGACCAGCTGTGTAGAACGGACGCCTCGTTTCTGGTGGGCTATTTTAAA
TTAATCCTGTATTTGGGTGTGCTTCCGTCACCTATGAAATACTCGTGTAGCACCCTTGTTCCCAAGCACCTGGGGGTAAT
TGCATCTCCGTTGGAACTACGTCCTATTAACATCTCTTCCATCATTGTTAGGGCGTCCCG
>M00285:128:000000000-BF978:1:2118:29055:15805_1:N:0:46
GCTGCAAAGCCAATTAAAGGTAAATGGCATATACTGGGAGTGTCAATAAAACAAACAATGAGTTTGAGTTTATAATTGGT
AGTTAATATGAAGGTTTTAGTAAGAATAGATTGGTAAAAGGCTCATCATTGTCCAGCCATTTCATAAGCTATGTGTATCT
AACTTTGTGGACTTTACC
>M00285:128:000000000-BF978:1:2118:19191:15806_1:N:0:46
TGGGATCCAGACTACAGTAAATGGTCCCTAGGGAAGCTCAGTGCTTTGCGCGATCTTGCCATCATTCAAAGGACAAATCT
GCAATACTATTACCTGGTGTACTATATTGAGGACTGTCCGAAGATGAATTATAAAGCAAACTATGGTGCGGAAGTGCTGG
ATGTGTGTCACAGTAAATATATCCCATTGAAACCCATTCAGTATATGATGTCTAGGGGCAAACTCTT
>M00285:128:000000000-BF978:1:2118:18790:15806_1:N:0:46
GTCATGAGTTTGAGGCACAAAGGGAGGGTGCTGAACACTGGCACAAGTGAGAAATCAGTGACAGCATGACGGGAAAAATA
ACAAGGAAGATGAACAGTTTTAACTGCAAAACCAAGG
>M00285:128:000000000-BF978:1:2118:24017:15807_1:N:0:46
TAGTAGATGGTGTGCACTGCAGACGCCACGCGCCAGTGGTGGTGAAATTAATGTTTCAGCTGCTAGATAGGGTGTCTGTG
AAAAGAGATGCTTGTTCGGAATTGTGTCGAGCTTCTCAAGTGTTTTTGGAGTTGAACTCATACAGATAAGTGGAGAGTGT
TCTATCACGTTACTGACCTGTGTACTGTACATAGAACATAGAACATTACTGCACAGTACAGGCCCTTCAGCCCATGATGT
TGTGCCAATATCTTATCCTGCTCTAAGATCTATCTAACCCTTCCCTCCCACATAGCCCTC
>M00285:128:000000000-BF978:1:2118:9638:15808_1:N:0:46
GGTTTATATCTGATCTGATGATCATGAGGAAATTGCATTGTTTTGCACTACTCTTGCCAACTTCTCTCAGTCCCTCTCAG
GCCATTTTGCTCACCTTTCATTTTACAACCAATTTATTGTGTGACTGAGTCAGC
>M00285:128:000000000-BF978:1:2118:4731:15810_1:N:0:46
GTGCTAAAGGTGAACCTGTGACAATATATCGGCTTGAGGAGAGCTCACCAGTCAGTCTGAACAACAGCATGTCCTCCTGG
TCACAACAGGGCCGAAGTGCCAAGATTGAGTTCTTAAGT
>M00285:128:000000000-BF978:1:2118:8209:15810_1:N:0:46
TTGAATGTCAAGGGTAGGTGGTTAGATCGTTTCTTGCACTGTGTGTTTCGATGTACATGTGACTAATAAAGAAATCTTAT
CTTAGATGGTTATTTCTTAGCACTGATGTGGTACATTAAGATAAAATAAGAATCAGAATCAGAATCAGTTTTATTGTCAC
TACTATATACACATTCAGTATGCATAGGAGCGAAATACCGTACTCCACAGATCAAGGTGCTCGTCACATTAAAAAACAAT
GAGAGACACAAAGACAGAAAGCCACTAACAACATTGGAACCACAAAATTAAATAGTGACC
>M00285:128:000000000-BF978:1:2118:28064:15811_1:N:0:46
GACATTTCTGTAATTAATATGTTTACACTGGTCTTGTATCCAAAGACAGAAAGAACATGCTAACATTTAACTTGCATTTT
TATAACCCCTTTAATACTGCAATCCATTGCAAGGAGCTGCACAACAGTGCAATTGGACAAAGCTGGACAACTGATCAAAA
GGTCAGCCTTAAGGGGCAAACAGAGGTGGAGGAAAGGAATTCTAGAACATGGAATCTGGAGGAAGACTCGAGCCATGTGT
TGTGGGATTGAAGAACAAAGAGAACAAAACAAGCAACATTTCTGCCAATGAAATTGATC
>M00285:128:000000000-BF978:1:2118:26538:15811_1:N:0:46
AGGTTGCGTTTCAAAGCTTTCTCTCAGATGGAAATTAATCTCGTGTTTCTTTTTAAATGAAGGTTGTTCTCCCTATGCCT
GGTAGGAGCATCCAGTATCCCTGCAACAAGCTATCTTTATGGTACCAAGATGTTTTGGCACGAGACGGGCTGGAGGCTTG
CAGGTTTAGAATCCCTGCGCTCCAACTGAATGTCCCGGTGTGTTATCGGCCACTCCTAGCACGGCCTCAGCAACTTGTGT
A
>M00285:128:000000000-BF978:1:2118:28915:15812_1:N:0:46
TGACTGGGTCCTTTGTGCTGGGTGTAATCTTATATGTAATGCCAGATATGATATAGTTGGGCCCTGAACCCAACATCAGC
AAGGTCCTTAGGATCTTGCCTCAGCATTTAATTGTACCTGGAACCAGGCAAGTACAGGGGGGCTCAAGTTCTTACTTTAA
GTCTTCTGTAGCATGATCCCTGGCACTTCTCCTATCAGCACTCAGCTCAGGCTGTCAGAGTAAACATAGTGCTGAT
>M00285:128:000000000-BF978:1:2118:6854:15814_1:N:0:46
TCCCAGTTTATGCTCCCAAGTTCCTGCCTAATACCATCATAATTGGTCCTCCTCTAATTAAATACTTTCTCATATAGTCT
GCTCCTACCCTTGTCCATGGCAATGCTAAAGGTCAGAGAATTGTGGTCACTATCTCCAAAATGATCACCCACCAAGAGGT
CTGTCACTTGACCAGGTTCATTGCCTAGTACTAGATCCAGTATGGCCTCACATTTTACAGTTGGCCTGTCCACATACTGT
GTCAGGAATCTTTCCTGTAGACACCGAACAAATTCTGCCCCATCTAAACCTTTTGCACT
>M00285:128:000000000-BF978:1:2118:4758:15815_1:N:0:46
GTCAGCGGGGTGTGCACACGGTGACCCCTCCTAAAATCCACTATCACTTCCTTGGTTTTTTCCACATTCAAGGAGAGGTT
GTTGTCATAGCACCACACGGCTAGTTGTTTCACCTCCTCTCTGTAGTCCGACTCATCGTCATCCGTGACAAGACCGACCA
CTGTCGTGTCATCGGCGAATTTGACAATGCGGTTGGAGCTGTATCTGGCATCACAGTCGTGAGTCAACAAGGTGAACAGG
AGCGGACTGAGCACACAACCCTGTGAGGAGCCAGTGCTCAGTGTGATGGTACTTGAGGTG
>M00285:128:000000000-BF978:1:2118:9468:15816_1:N:0:46
GCTCTTCCGATCTCATTTTCAATGCACATATTTCACCTTGGACTCACTAAAATTAACATTAACATAAAAATATTGAACTA
AAGTTTGATAGCTCTCAAGGATTTGATGAATTCTACACCACAATTTTTGAGGAAATTATAGATGCTTTACCAATGCGGTG
CCAAGGCTCTCAATTTAGAAATCATCTCTTTAGACTGGAAAGATGCAAAGAACTGACGGTAAAATCCCACTAATTCATTA
AAACTCTTAATGATTTTGGTGGTGCTGGACTGGC
>M00285:128:000000000-BF978:1:2118:20912:15816_1:N:0:46
TGAGGGCTTGAGTGAGGATGATTGTGGAGAGGTGTATTGTCAAGAATAATGGGAAGCTGAATAAGGTACTAGGTGGTGCC
TGGTAACAGGACTGCAAATAATCAACATTCAAACAGGGATGACAGGCAATTAACACCAATACAATGAGAAATTCTCTCAA
AACCGTAGTACTTGCAATTTATTTGCACCATAGTGTGATCTCTGTAATTAAAAGGTCATTTTCAAACACTTGTTGAAATA
AAGTATTGATTGAACATAGAACATAGAAAAACTACAGCACA
>M00285:128:000000000-BF978:1:2118:8874:15818_1:N:0:46
CTCGTCAGGAAGGAACACATGGGCGGCACGATAGCGTAGCGGTTAGCGCGACGCTGTTACAGCGCCAGCGATCGGGGTTC
GATCCCCGTCGCTGTCTGTAAGTAGATTGTACGTTCTCCCGTGTCTGCGTGGGTTTCCTCCGGGTGCTCCGGTTTACTCC
CACATCAGGAAAGACGTACGGGTAGGTTAATTTGGCGGGGGCTAAAATTAGGCGGCGTGGACTTGGAGGGCCAAAAGGGC
CTGTTTCCACGCTGTAAATAAAAAAATTAAAAAAAAAAAATTTAAAACACCAAATGCATT
>M00285:128:000000000-BF978:1:2118:15988:15819_1:N:0:46
CGATGCCTGGGTTACCGGCTGCCTCTTCCTCGCTGTAACCCTCCTGGCGGTTGGTCGCCAGCACCGGGAAGTGTTCGTCG
AACAGCAGGCTGGCGCTTCCGCCGCCAAGCCCTGGAGGTGTTAGGAGTGAAGGAATGGGCGACAGTCTCGGCAGAGTGTT
GGCCTGATGGCGCTCGGCCTCCTCAAACGAGTGGTGGGGCTG
>M00285:128:000000000-BF978:1:2118:3558:15821_1:N:0:46
TCAATAGAACCTCCTATGAGTGGAGCTCTTGTCACATGCCAGAGAAGTAATACATTGCAAATAACTTCTATTGCTTGGTT
ACTAGATGTAACCCAAAATAGACCAGGGTCTGGCACAAACCTGCCTTTAACCTTAGATAAAGACAGGTTTGTGGTCGTTT
TCGGGTAGTCTTCCATGGAAATATGCCAGGCGGTTCTTCAGAAAGCTGTGTGTTCGGATCAAGGTCTGTGTAAGGGATAC
ACCACCTGGAAAATTAAAGTAAATATTGCAGTGAAAGATGAACTAAGACAATACCAAGTC
>M00285:128:000000000-BF978:1:2118:14610:15821_1:N:0:46
ACACTATGATCACCATACATTTTTTAAGTTTTTATTTTCAGATGTTGAAAAGTAATATTTACATAAGAACTTAAGAAATA
GGAGCATGAGTAGGCCATCTGGCCCATCAAGCCAACTCCACCATTCAATAAGATCATGGCTGATCTGGCCGTGGAATCAG
ATCCACCTGTGCTAGTACTTAACGATCCCTCTCTACAAGAAACTTTAGTCAACTCAGAGTCAGTATTTCTTCTAACAACC
TTGGAGCTCATCTTCAAAATCTAGTGCTCTGTTTGACCTCTACCCACGTTCTGCTTTCTT
>M00285:128:000000000-BF978:1:2118:28667:15822_1:N:0:46
TCATCTTACTATTATTATTTTTATTTTGTGATAGATAGGAAAGTTGGAAATTGTTTCCTTGCACACAGATGATTATCATC
TCCATTAGTTTCGGGGTTCCAACATCTTTAAAGTAACTAACAGCCAGGTAGCATAATATTTACCCATCAATTATCACTTA
AAATTGGAAAATTTGTTTTTTGAAATAAAATTCTACCATGATAAAATGGTTGAATGTACCACAGTTATAATCTTTTGTCC
CTAATTCATGTTGGTTATGCATCATGCTTTCTACCCACTTACCTGATCTAGTGCTATCTG
>M00285:128:000000000-BF978:1:2118:7085:15822_1:N:0:46
CGGGACGGAGATGAATGACATGGGTCGGTTGTGAGAGGAGCAGAATCTGGGGCAATGATTCAACGTGTTTCCCCGGGATT
CAGACAGTCAGTTTCTGGCGAATTTATTCCCCAGCGCACCGCCGAATCCGGCGCTGGTGCTGCCGGTGCCATGAATGAGT
GAGTCAGAGCAGCGCCACACGCAAGGTCTATTCTCAGTGCGAGATGGGATTC
>M00285:128:000000000-BF978:1:2118:23099:15822_1:N:0:46
CTTTAAATCAGAACCATTAAAAAAAACAATTCCATTCACTGTAGTGGCTCAACATTACTGACCTAATGGAATGAGGGATA
GGCAATAAACGCTGGTGCTACGGGTAACAACTACATCCAGTAAAAGAATAGAAACTGTAAACTTCACTCTGTTACAATGA
AGTATATATGTTTTACATTGTTATTTTTGATTACACCCTAT
>M00285:128:000000000-BF978:1:2118:13876:15823_1:N:0:46
GCCTTGTGACAGATGATTATCTTTAGAAGCAAAGTCTCCTTCATGAGTTTCTTGGAGTGCAGAAAACTGCAGAGTAAAAA
GAAGGCAAAGCCTCGTCGACCATGTCAATCTCCCAATGGAGTCAGTCTCTCGCGGGCTCTCGCTCGTGTGCAAACGATTG
TTTTCCAACTCACAGGCAATCGCTCAATTTCTTT
>M00285:128:000000000-BF978:1:2118:20519:15825_1:N:0:46
CAGCCCAACAGGTCAACACCAACCACTAAGCATCTCTTTACACTAATCCTGCACTAACCCCGTTTTAATCTTCCCACATT
TCCTTCAGATTCTACCAGACACGAGTGGCCAATTAACCTACCCAGGCAGTGCTTCTTTTGGTATGTGGAAGGAACAGGAA
TACCCAGGGGAAATCTATCCGGTCACAGAGAGAACACACAACCTCCACAAAGACAACACCAGAGTTCAAGACTGAACCCA
GGTCACTACCTGCTGTGCCACCCACCATGCCAATATCTCCAACTGGGTCAAGATACACTT
>M00285:128:000000000-BF978:1:2118:12235:15825_1:N:0:46
TTCTGAGGTCACCCATCATTCTGCTAATACTCCAAGGAATAAAGATACAGTGTGGCCAACCTCTCCCTGTAACTGAGTTA
TAGGGTAAAAACAATGAGAGAATACAGAGTAAAGTGTCACAGCTACAGGGAAGTGCATTGCGTGTAGACAATAAAGTGCA
AGGTTGTAACAAGGTAGATTATGAGGTCAAGAGTCCATCTGATCGTATAAGGGAACTGTTC
>M00285:128:000000000-BF978:1:2118:8348:15825_1:N:0:46
AAATACAACTGTATTCATCCATTTCCTACTTAGGGTTAGTGAAAAATAGAGCAAATCAACCTCATCTGCTTTCCAAAAGC
TGTTTTCGCTAAAGAAGAAATGTTTTGATCTATCTGTAAATAGCTTTTCAGGGTGAAGGGCGGCAGTCAAATAACTGTTA
CCAATCGACTCAGCACCATGAAATACAACTGTCTGCATTGAGTTTCTACTTTGCTTTAGTGCAGAAAGTGTCAAATCAAG
GTATTCTGCTTTAGAAACGCTGCTTTAGACAAAATAGAAATGTTTTAATGTATCTGCACT
>M00285:128:000000000-BF978:1:2118:16094:15826_1:N:0:46
CTATTCATTGTCCAGACACAGGAGAAAGACTGGCCTCGCCAGAGATATTGGACGTACGTGGTGTGGGGGAGGGAAAGGGA
ATGGGATTACACTGTTTATGTTTGGAAAACATTGGTGAAACAGAATCAGCATCAGGACGGTACAGTCGGTCTCAGAGCCT
GGAACAAACGGCTGCCGCGATGTGGGTGATGCCAAGAGATATATCACACTCAGGAAGGAGATCGGATAACCTGTCCCACT
GGGAAGGTTATGATGGACAGACCACACTGAGGGAGATTATTTAGTAATGTCCGTGGACGG
>M00285:128:000000000-BF978:1:2118:22327:15826_1:N:0:46
CAGATAACCTGTCCATGCCACTTATGTATTGGTTCATATACCTATGCAGATGTTACCAGTTAAATAATTGTTTCTCGGGG
GGCGGGTTGTGGAAGAATCTACATACAATCCTTAATTTTAAAAAAAAATCACTAAATACAAAGCCACCACAGACATAACT
GGAAGGCTTAGTTGTATGAAAACTTCATGTGACTTCACTTAGTCTGCATAAGTTACTTTTGGTAAAAGTACATTAACTTT
TG
>M00285:128:000000000-BF978:1:2118:14163:15828_1:N:0:46
CTGAGAAGGTGCAGAAAAGATTTACAATATTTTTCCTGAGATGAGGATATCAGCTGTGTTTAATCCAGAGAAGACGAGGT
TGCTCTTCTTAGATTGTAAAGCTGAGAAGCAAATTGAAAACAATGTCCAAGATCATGAAAGTTAATTAGAGGAAAGCTGC
GCTTATTAGTAGATGTTCAAGAATTTGAAGGCAGTAATTTAGTTTAGAGGATATGAATAGAAATAATTGTTAAGGAGACG
GCAGTTATGATCTAAAAACCATTGCTGTAAGGGTGGTGGTAACAAAGAGAATCTGATCTT
>M00285:128:000000000-BF978:1:2118:8266:15829_1:N:0:46
GAAATAATATTAAAAATGTCTTTTCAATATTTTTCCAAATTAGGACAAGACCAGAACATATGTGACAAAGAAGCCACGTT
TGATTTATATCTGTCACATATAGGGTTTATACGATCATAAAAACGAGCTAGCTTATCTTTGGACATATAGGCCCTCTGCA
CAACTTTAAACTGTAGTTCTGCTTTAACACTTGTTTCCATAACACGATGCGGTTATAATGCAATTGGATTAGTGAAGACT
ATTTGCATTGGTTACAGCGAGATTTTGTCAAAAAGTTATTGTCATATGCACAAGTACATG
>M00285:128:000000000-BF978:1:2118:23400:15829_1:N:0:46
GGCATGCTCGGGTCTTGGTGTCAGGTGTGAAAGGCATAGCTGGTGAGTGGGCAGGACTTGGAGAGAGAGTGTTAAACAGA
TCGACAGTCAAGTCGTAAATTGATGGAATCCGAGTTGGTTGTTCGAATAGGCAGAACTATATATTCCAAAGTGTGAGTGG
AAACTTCAGTTAATTTGAAGGATTAGGGCATTATAAGTTCTTCGAACCAGCAATACCGGAGATCAAATTGTCACTGAAGT
GGAGTTACATTTGGATGCTCATGAAGTAGCTTTGGATCCACGCACGCTATTGCTGCAGGC
>M00285:128:000000000-BF978:1:2118:6088:15830_1:N:0:46
ATTCGTGCCGCTCATAAACGTGGAATGATTCAATTTAAACAATGGAAGTTTCGAATTGTTGAAGACTACGCTCCAGAAGT
TATGAAAGAAAGGATGACCTACAAACCAATTATGGCTCGTCTTTATCAAAGCAATTACCATCCTGCTCTTTTATTACC
>M00285:128:000000000-BF978:1:2118:26404:15830_1:N:0:46
AATTTCAGTGAGTATAGTCCCAGGTGACTCAGTCTCTCCTCATAGGCTAAACTCATCTCCAGAAAGAACCTGGTGAACCT
CTGCACCACCTCCAAAGCCAGTAAGTACATCCTTCCTCAAGTAAGGAGACCAGAATTGCACGTAGTACTCTAGGTGCGGC
CTCACCAGT
>M00285:128:000000000-BF978:1:2118:24227:15831_1:N:0:46
AGGTTAGCGTTTGTCTGTTCTGCAGAGAGTGATGCACTTCCCAGCTCCCCGAAGCCTTTCTATAACACAAGCCAGAAGTG
TGACAGAATACTGTTAACCTATACTGTTCAGGTCCAACAGTACTCAGAGAGCTATAGCCCTCGCAGGGCCAAAGCAGCCT
GCAAAATTTAATCTTCAACCTAAAATATACACTTACTTCACTACCTGCAGATCATGGCTGCAGTATGTACTACAGAGACA
TAGAACATTACAGCACAG
>M00285:128:000000000-BF978:1:2118:23066:15832_1:N:0:46
GATCTACACTCTTTCCCTACACGACGCTCTTCCGACCTGATCTACACTCTTTCCCTCCACGACGCACTTCCGATCCGAAC
TACACTCTTTCCCTTCCGGCCACACATACAATCAGATCTGCACAACTTCTCTCCACCAATAGCACTTCCAAAGCAACAGC
GGCACTCAGCCGTCGAAGCACAAACTCAAACTTTAACTGAATGCGAGGCGTGTAAGGTGGAAGTAGCTACAGGACAATAT
AACACAGCAGTAGTTACGCTTAAAAACCAACTTAAGGGGGTGCCAAGCAATCTAAAACC
>M00285:128:000000000-BF978:1:2118:11293:15832_1:N:0:46
CTTTAACATATACAAAAAAAAAGATCTTGACCATGCTTTATCATCCTCTGAAATGAGACATAAACTAAAAAGTAAAACCC
TAAGGTCTACCATTTGAGGTACGATTCCACACAATTTATGCTGAATTGCTGGCATTTTCATAAATTTCAAAGGCTCTTCA
GTGCTATCATTCATTGTTATCAAAATACAAAGCAAGTACCCTCAAATACGTTAAAGTAAAATATCAACAATGTAGAAAAT
ACAGAGATATGTCCCTTGGCATCAAAAGTGAAACATGGGTCATACTTCAGCGGATTTGG
>M00285:128:000000000-BF978:1:2118:21993:15832_1:N:0:46
ACATAGTAGGGTTATATGGAAAAGGCAGGTGCTGAGTTCATGGCCAGATCAACCATGATCTTAATGAATGACTGAGCAGG
CTTGACCAGCCAGTTGGTCTACTCCTATTCCTATTTCTTATGCTCTTATGTTCTTATGGTATTATATTCTGGCATACTCA
GCACATCTCAGTAGGCAGAATATGCAACATCATCCAGATTTCACAAGATCGGCAGCACATTACACGGATGTAATAGGGAG
ATAAAGGAGAGGGCTGCAGGAT
>M00285:128:000000000-BF978:1:2118:6371:15833_1:N:0:46
NNNNNNNNNNNNNNNNNNNNNNNNNNNNNNNNNNN
>M00285:128:000000000-BF978:1:2118:12509:15835_1:N:0:46
GTTACCAGGGGAAGTCATGGAATCAGGCAGTTTGGTGGAGTTTAAGAGCCTTTTAGATAAACACATATATAGAACATATA
TAGAATATATATTCTATATATATTCTGTCAGCCATGATCTTGATAACAAGCAGAACAAGCTAAATGGGTCACCTGGCTTA
CTGCTAATCCAATTTCTAATGATGCGGATTCCATACGGAGAGAAACTGTTGCTTTTAAACCATGTTAGGTAAACAACACT
CAGAATTCAATATGGTATGTAAGAATGGCAAGTTTAGGGAACCTTGGATTACGAGAGGTG
>M00285:128:000000000-BF978:1:2118:17929:15835_1:N:0:46
AATAGATGGAAAACAAGCTGCAAGGATGATACAGATTACGGAGAGATAATTGATCGGTGAAGTAAGTGGGCAAAAAGTCA
TCAGGAAGGCTAATTGAATGCTGCTACAAGAGACTGCAGATGCTGGATTCTGGAGCAAATAACAAACTCCTGCAGCAACT
CAGCAGGTCAAGCAGCATCTGGTGGAGGCAGAGTGAAGGGCAACATTTCAGGTGGAGACATAGGATCTTGACCCAAACTG
TCAGATCGGAAGAGCACACGT
>M00285:128:000000000-BF978:1:2118:10723:15837_1:N:0:46
GCAGTCCCGCATAACTGCGACCATCACTCTGCAGAGTAAATGAGGAATGTTTTTTCTCCTGTGTAAGGAAGTAATGAATT
GGCACCTTTCTTTCCCTATTAATGTGAATTTTCAAGACCCAAACCAATATAATTCTCCTCTGTGCTTTCAGGAAGCTATT
GCACAGAGAACTCATTTCCCCCTTTTCACTGAACTCTTTCATACAAGTGCAGTTAGAGGACAATGGGAGCCAGTAAGGTT
TTCCACATAGTATCAAAAGCTTGGCTCCAGGAAGGAGGAGCCCTGGGCTTTAAA
>M00285:128:000000000-BF978:1:2118:12607:15838_1:N:0:46
TTACAGAGGGTTGTTGATATCTGGAACTCGCTGCCAGAGGAGGTGATGGAATCAGATACAATCACCATTTTTAAGAGACA
TTTAGACAGACATTTAAATAGGTAAGGCATAAAAGATTACACACCTAATGTGGGTAACTGGAATTAGTGTAGATGAGCAA
AAAAGTCTTCATGGATGTGATAGGCTGAAGTGCCAATTTCTGTGCTGTATGACTATAACT
>M00285:128:000000000-BF978:1:2118:28362:15841_1:N:0:46
ATAACAAAGATTACACAAAAAATTGTGAAGAACTTTAAAATTTGTGTAGACTGGATAAATCATAAAGATTCATGAAATGG
ATTTGAAATGGATTCCTCGAACAGAATGTCACAAAGCCAACTAGAAAACAGGTTATTTTAGATCTTGATTTGTGGAATGA
GACGGTCCATTAT
>M00285:128:000000000-BF978:1:2118:22550:15842_1:N:0:46
GATCTACACTCTTTCCTTACACGACGCTCTTCCGATCTAGATCGCACGATTTCACGTCTGAACTCCAGTCACTCCGCGAA
AACTCGTATGCCGTCTTGTGCTTGAAAAAAAAAACTATAGGGGGGATCAGACAATTCGCAAGTTCGCGAACGAACTCCAG
CCGTCGATACAGCGAGCAATAAAGTGACAAAGGAAGCTCTAACGTACGCCAGGGCGTAGCGCTAAGCCATCGCTTCTGGA
CGTCACTGTGCAATCGTGAAGTCGCATCCGGGTAAACGAGATACCAGATCGAGCTAG
>M00285:128:000000000-BF978:1:2118:24152:15843_1:N:0:46
CCCACTGCACACACTGCACACACTGCACCCACTGCACACACTGCACACACTGCACACACTGCACACACTGTACACACTGC
ACACACTGCACCCACTGAACCCACTGCACACACTGCACCCACTGCACCCACTGCAACCACTGCACACACTGCACACACTG
AACACACTGAAAACACTGCAAACACTACACACACTGCACACACTGCACATACTGCACACACTGCACACACTCCAAAAACT
ACACCATCTACAAACTCACCGCAAACACGACAGACGACACACACACGACACACTACCAA
>M00285:128:000000000-BF978:1:2118:23936:15846_1:N:0:46
TGATTGTATTTGTCAAACATTTATTTATTTTAGTGTGAGCTCTTAAATAGAATGGATATAATGTACAAGAGATTGCATTT
TTATTGAGCTGGAATGAATTCCAGCTCTTGCATTGCAGGACAAGTGTCGAGGTTGGGGTGATAATCTAACCGAGCACAGG
CACTTATCACATTATATCAAGATGTAAGGATGTAGCAGTGAGATCAAATACAGAGCAT
>M00285:128:000000000-BF978:1:2118:11149:15846_1:N:0:46
CAAGGTGGAATTATTGCTCCCTAACCATTTTGCCACATGGAGAAAATTCTTCCATTGTATTATTGCTGAAATAAGAAAAA
ATGCTGTAAGAGAACATTTTCAGTATTCAGTATTTTCAGTGTTATACCTCTATAAATAATGAGCTCAAAGATTTTCAGTG
GCAAGGTATATATGTATCACTTTAAAACCAAGACTAGAA
>M00285:128:000000000-BF978:1:2118:25531:15847_1:N:0:46
ATCTACCTGTGACACCACTTTCAGTGAACTATGCACTTGCATTCCTGGGTCCCGCTTTTCCATAACACTCCCCAGGGGCC
TACAATTCCCTGATTTGATCTCCCAAAATGTAATTCCTCACACTTAACTGAATTGAAAGCCTTTTGCCAATCCTCTGCCC
ATGTACCTAGCTGATCAAGATCCCAATGTTGGACCTCCACAACCCACAGACCACGAATCAAGACACAATCCACGTTACAC
TTGATCTACATTGGTAGCCGTTCCAGGTCAAATATATGTAAGTGTGTTAACTGTATTAT
>M00285:128:000000000-BF978:1:2118:25577:15848_1:N:0:46
TTTGCAGCCTCAAGGAGAGTCAGACTATGCGGTGCTGTTTTCTACACAGCAGAGTCTCATGTACATCAAAGTAGTAATGA
TCAGGTATCTGTCTCAAATTGCTTGAAGGAT
>M00285:128:000000000-BF978:1:2118:9848:15848_1:N:0:46
ACAAAATGAATGTTTGCCACTGTTAAATTCTAACCCACTATCACTAGAATGGTGGCCTGGATCAATCTGTGTCATATTTT
TCCATACATGTGCTTTTATTGAATATATTAGCTTCCTCCAGTTTTGAAACATGCACATTTTCCCACTTTTTATATCCTTT
TGTATTACCATTTCCTAAATTCCAAGTAAGGCTCTTAAACTCTATAACTCTCTGGAATAGGTGAGAGACTGCATCTCAGA
ACAGCTCTCTGTATGGCGTTTCCTCATTCTCTGTGGAGGAGAACATTGACCTATTATGCC
>M00285:128:000000000-BF978:1:2118:23180:15849_1:N:0:46
GGACATAAGCATCATTTTATACCCTGTCTCCAAAGCTCTGTGGTTCCAAATTTCAGGGGCAGGGCACAACCTTTGCTCAG
TACGTTTAGCAAGAGTGTAAATTCTGTTTCTATTTTTATATTTACACCCCTTTCAAGACGTCCCAAAGTGCTTTCGAACC
TATGAGATCGGAAGAGACACGTCTGAACTCCAGTCACTCCGCGAAATCTAGTATGCCGTCTTCTGCTTGAAAAAAAAAAA
AAACAGAAAAACAGAGACAAACCACTATGAGTAATTACTAACAAGAACAAGACAGAT
>M00285:128:000000000-BF978:1:2118:16310:15851_1:N:0:46
ACCTCTTACTCACACCATAAATTCATCCTTCACACTACCACAGCTGATTTAGTTTGTGCAGTCTATATCTAGGTTAAAGC
ACCCGTGATTACTGCATGAGGCGTGTTACAATGCACTTCT
>M00285:128:000000000-BF978:1:2118:9564:15853_1:N:0:46
CTGCTCTGGCATACAAAATCATGGCTTATCTTCCACCTCAACACCATATTCCTGCAGTCCTGCCATATCACTCCATTTAT
CACATCTGCTGTACAGCACAGAAACAGGGCCATTTTCCTGCATTAGATCTTCATTCTTCAATGCTTTTTTAAGTGACTAA
ATGCCTCTTACGCATTGTGATCATTTCCAATTCCATTACCATCTCTCACGCCAAGTTTCAGC
>M00285:128:000000000-BF978:1:2118:11689:15854_1:N:0:46
TCGCTACACTACCGTGCCTGACCGGAAACACTCAGCAGCTCAAGCAGTATCTGTGGGAAGAGAAACAAGAGTTAGCAGTT
CAGGTCGATGACCCCTCATCAGAACTGATGAAGGCTCTGAACCTGAAATGTTAACGTGATTTCTCTCTCCACAGATGCTG
CCTGACCTGCTGAGAGTTTCCAGTGTTTTAATCATTTCATTGTAGATTTACAGCATCTGCAGTTTTCTGATTTCCAGCAC
ATTGTTTTTACTCCTTACCATATTGCTCACCTCAGACTCAGAATCAGGTTTATCATCACT
>M00285:128:000000000-BF978:1:2118:9991:15854_1:N:0:46
TGGGGTGTCTGCGGTATTGGAGTGTTTAACGCTGGATGAGGGGCATCTGCGGTATTGGAGTGTTTAGACGGTATAAATGG
AGTTTTACTGCAGGTTTGATAGAAACAACGTGGCAAAAGTAAACATTGAGAAACTGTCTGCACAGAGAAGAGATTTAAGG
TAATTAGCAAACTGGAGAAGAATATAATACGATTCTATAGGTAGCTGACATGAATATCTCAGAAGACAGAGGAAGCATAG
GAACATCAGGAAATGGATCAGGAGGAGGCCACTCGGCCTCTCAA
>M00285:128:000000000-BF978:1:2118:27234:15856_1:N:0:46
TGGCTATTACTGAGACTGGACTGAGACCAGGGCAGGAGTGGATATTGAACGTTCCTGGTTTTCAGTGTTTGAAAAGGGAT
AGGGAGGCGGGGAGGAGTAGGGGTGGCTGTACTGGTCA
>M00285:128:000000000-BF978:1:2118:2839:15856_1:N:0:46
GATCTACACTCTTTCCCTACACGACGCCCTTCCGATCGGGACTACACTATTGCCCTACTCGACGCGCTACAGATCCTGAA
AACAATCTAGACCAAATAGGAGAGAGTCCAGAATCAGTTAAACAGTTAGGCGGCATAGTGATACTAATGCTAGATATAGT
CTTATCTTGTTGTATATTAAATAAAATAATTGGAGAAGGTGATGAGTTATGTGCTAAAAGGAAAATAGAAGAGAAAAGAA
TTGCACAAGAGAGAAAGCTAAATAAATTAATTTCAAATTTGCCATCAGGAATGTTAGTAT
>M00285:128:000000000-BF978:1:2118:6852:15857_1:N:0:46
AACACCTCATATTCTGTCTTGATAGTCTCCAATCTGATGGCATCAACATCAATTTCTCTAACTTCCAATAATCAATTGCC
CCCATTACCCCCCTTAGATTTTACCATATCACCCTGCCCCTTCATCCTTTCCCTTTTGCCTGCTCGCCCTCCTGATCCCC
TCCCCACCCCCCCCTTCCCCCCCCTGCTTCCCCCCATCCTCACCTTTATACCCTTGTCCATTCTCCCTTCCCTCCTTTCT
GTCCAAGCCTATACCTCTTCCACCGCTCACCTCCCATATCCTCCCACCATTACCACTGCC
>M00285:128:000000000-BF978:1:2118:8409:15859_1:N:0:46
AAGTCATTTATTAAGGCTTTTCCATTGTAACAGCGATTGTAATAAGTCTAAAGGCAGACAAGTCACCAAGTCCTGATAGC
CTGCATCTAAAGGTTTTGAAGAATGTGATGGCAGAGATGGTGGAGCCATTGGCTGGAAATTTCTCAAAACTTCAAGCAGA
TTGGAAAGCTGCAAAAGTGATTCCACTGTTTAAGGGGAAGATAATAAATCGTTAATTATGGGCCTCTTAGCTTCTGTTGT
TGGCAAGATGCCAGACTC
>M00285:128:000000000-BF978:1:2118:17101:15859_1:N:0:46
AGTTGCGCTGAAAGGCCCATTTCTGTGTTGCATGACTCTATGACTCTAACGTCCAATCTCCTGTCTGCCACACTGTTACT
TTGGATTCCCAACCCCCTTCCAGTTTAAACCTTCCCTAGTAGCACTAACAAACCTGTCCACAAGGGTATTGGTCCACCTC
CAGTTCAGGTGCG
>M00285:128:000000000-BF978:1:2118:20438:15860_1:N:0:46
CACTTTACTCTGTACTGTTATTGCTTTTACCTGTATTACATCAATGTACTCTGTACTAACTCAATGCACGCTGTACTAAC
CCAATATAACTGCACTGTGTAATAAATTGACCTTTATGATCGGTATGCAAGACAAATTTTTCACTGTACCTCGGTACAAG
TGACAATAAACCAATACCAATACCATTGAGGGAGCACCTTCACCAGAAGCACTGCAGTGGTTTAAGAAGGCAGTTCACCA
GTGCCTTCTTGAGGGCATTTTAAGGATGAGAAACAAATC
>M00285:128:000000000-BF978:1:2118:9521:15860_1:N:0:46
AACCTATAAAGACTTAATATGAACATTTCCATCCAGCACACCATTTCATGTGCAACTAAACACTGAATATATTAAAATAG
AAGCACCGTGGATTCCAGCAGTTACTGCTGACTCACCCTTCCTAAATCAGACTCCAAAAGCTTTGCATTGTGTTGAAATT
TAGTTACTCTCACCCAGCAGATCTATAAAACAGGGGACGGAGTTAGTTTTCCATCAAGCTGCCAGTTCCCAATAAAAGTT
AAATAAAAACTCAAAGT
>M00285:128:000000000-BF978:1:2118:8379:15861_1:N:0:46
GGGAGATGTATCCCAGGCTGGGACACTAGGGGGGAGATGTATCCCAGGCTGGGACACTAGGGGGGAGATGTATCCCAGGC
TGGGACACCAGGGGGGAAATGTATCCCAGGCTGGGACACTAAGGGGGAGATGTATCCCAGGTTGGGACACTAGGGAGGAG
ATGTATCCCAGGCTGGGACACTAGGGGGGAGATGTATCCCATGCTGGGAGACTAGGGGGGAGATGTATCCCAGGCTGGGA
CACTAGGGGGGGGATTGCTGGTACCTGATGGAGATAGGAAGAGCATACGTCTGAACTCCC
>M00285:128:000000000-BF978:1:2118:5870:15863_1:N:0:46
CATGATGAATAAAGTTTATTTTGGAATAAAAAAATCTCAGCAGGTCAGGCAGCATCTACGGGAGGATATGGACAGTCAAC
ATTTTGGGTCGAGACCCGTCATCTGGACTGATGGGTAGATGGGAGGTAATCAGTGTAAAATGGTGGAGGGAAGGGATGGA
GCAAGAGCTGGCAGGTGATAGGTGGATACAGGTGAGGGGTTAATA
>M00285:128:000000000-BF978:1:2118:14138:15864_1:N:0:46
GAATAACAGGCCCTTCTGGCCACAATGTTTGCCAAACTAATTAAACTAGTAATTAAATGCCTGACTAAACTAATTGGTAT
CCCTCCATTCTCCGCACATCCATGTGCCTACCTAACAGTCTCTTAAACCCCTCGGTCGTATCTGCCTCCACCCCCTCACC
TGGC
>M00285:128:000000000-BF978:1:2118:25250:15866_1:N:0:46
ACACTACAATAGTTTTCCCATAGTTACGCCATGCGTTTAGTGTAGAAAGTGGCAAATCAATGGATTTTGCACTCATAACG
CTCGTTTATCATAATAGTAAATCAGTTGCTATATCAGGGATTAACTTCGCAGCGGTAAAAGATACACTTAAATAACTGTT
ACCAAACGACTCAGCACCATGAAATACATACACTACAATTGCTTTCATCTAGATGGTCCATGCGTATTGTATAGAAAGTG
GCAAATCAATGGCTGTAGCTCTTA
>M00285:128:000000000-BF978:1:2118:22721:15866_1:N:0:46
NNNNNNNNNNNNNNNNNNNNNNNNNNNNNNNNNNN
>M00285:128:000000000-BF978:1:2118:13162:15867_1:N:0:46
CACAGCAGGTTGATGCAGGGCCACAGCAGGTGGGACAGGTTGATGCAGGGCCACAGCAGGTTGATGCAGGGCCACAGCAG
GTGGGACAGGTTGATGCAGGGCCACAGCAGGTGGGACAGGTTGATGCAGGGCCACAGCAGGAT
>M00285:128:000000000-BF978:1:2118:25886:15868_1:N:0:46
TTGCTGAAAAATAATTTTATTTAATTTTCTACGTCAACTTTTTTGATGCGCAGTTGTTAGGTCTGGATTACACCAAACAA
AATAACCAGACATCATCATCATATAATTGAAACTGCATTAAATCATCATGAAATTT
>M00285:128:000000000-BF978:1:2118:21973:15870_1:N:0:46
GACCCGAAAGGAAGAGGGCAAAAGCCAGAATAAGAAGGTTGGGCAAGGGGGTGGAGTACATGCAGGCAGGTGATAGGTGA
GTTCAGGTGATAGGGGGCAGGTAGGAGAGTGGGGATGGGGGAGAAGTAAGAAGCTGCAAGGAGATAGGTAGAAGATACAC
AGGGCTGGAGAAGAAGGAACCTGGTAGGATCAGAAACAAAATACAG
>M00285:128:000000000-BF978:1:2118:11770:15870_1:N:0:46
CTGCCTGGCTTTGTTATTCTACAGCAATTTGGTATGACTTGTCCACGTTATATTATTATATCAAGTGGATGCATGGTCCA
TTAATCCAATATTTCAGTCTTTGTTGCACAGTTAAAACAACCGCAATGAATTAACAGGACTGAAATGTAAAACAAATGTA
TACTAATAAAGAAAGAAAATAAATTATATGCAAAGCTGAAGTCTGCATACTACAGAAATACAGTTTAAATACAGTACTCT
GT
>M00285:128:000000000-BF978:1:2118:13971:15871_1:N:0:46
GGACAAGGGCAACAGCTGAGGGTCCTCCACAACTATCCTCTTGGTTGATCTACTTGCCTCTTCTGCAGCCACACCCTCCT
GTCGCTGACCATTTAGCTAGTGAGAGATAATCTCAG
>M00285:128:000000000-BF978:1:2118:9913:15874_1:N:0:46
TGTCTTGAAGAAAACAATAAGAAGGGCCGATATCAGGTTGTGCAGAGGTGGCGACTGTTGTGCCACAAACATAAGTGGTG
AAATTTCCGCTTTCACAATTCCTGCAAACAAATAGTGTGCAGGCATCAAATTT
>M00285:128:000000000-BF978:1:2118:6351:15875_1:N:0:46
GGCATGTTCCAACAACTTCAGAGAAGTTTGGGTTCATGACAATTGGATATTTGGCAGGAAATGAGGAACAATAGGGACTG
TAGGGCCACTGTGGTGGCATTGCAAAACCAAAGTCCTTTGGCAACGTAGCTGGTGTTCTGGTATATGAAAGGAAGATTCA
CTGTTCTAAAGCAACATGTACAACCTCAGGACATCTAGACATTTGACAGTAAATGATTTTTGTGTGTATGCATGTCTACA
ATGC
>M00285:128:000000000-BF978:1:2118:25870:15877_1:N:0:46
CAATGGGTGTGGTTGATGGTGGCTGGTTAGTTAGGGCCACTGATTGACTCTCGTCATCTGAACTCACTGAGGGATCCTTT
CAACTCAAACTAGTCATAGTTCATGCCTGCCTTCATGCTGTTGACGGCAACATTGATGAACCAGTTGAAGACCATCTGGA
GACCCAAGAGACTGCAGATGCTGGAATCTCGAGCAACAAACGATCTGCTGGAGGAACTCAGCAGGTCGAGCAGTATCTGT
GGAGGGAGAGGGAAATCCGAGAAATCAATGTTCATGCCATCGACTTATAGATTACAC
>M00285:128:000000000-BF978:1:2118:4329:15878_1:N:0:46
GGTCATTGTGGGTAAATGAAATTGGAACTACTAATGAGACTAACATTTGGGAGAAATTCTTGACTTCTTTACAGCATAAT
CCTGACAGCAGGAGCTAGCATTAATGGCTGATGCAAAAGTGGGTTTCCAAGACTACCAACAGATACTTTTTATATCTGTC
AGTACTACTTCCTTTATCCTTCTTTGTAGGTGTCCTTAACCGCTCAGTACTT
>M00285:128:000000000-BF978:1:2118:25986:15879_1:N:0:46
GAAGCCTCTATCAAATCTTCTCCAGCCTTCTCTGTTCTCAGGAGAAAATCTCCAGCTTCTCCAGCTCTTTGAGCAAGTCT
GTCAATCTTTCTCATAAAAACACACCATC
>M00285:128:000000000-BF978:1:2118:17053:15880_1:N:0:46
ACTGGTTTAGTAAATCCAGTTGTTAAATTCCCAAAGCAATATCAGGTTGTACCTCTGACATTACCTGTGCACATCTAGCT
GCATAAATGTGGGGGCTGTGTACATGTGTCTTGGTTAAGGAATTTGGAGAGTAAGAA
>M00285:128:000000000-BF978:1:2118:4384:15885_1:N:0:46
GATCTACACTCTTTCCCTACACGACGCTCTTCCGATCCGAACTATACTCTTCCCCTATACGCCGCAATTCCAAACCGAAA
TACACAATTGTCGTATATGAATAGAGTATGTACCAGCTTATATAAACTACACTCATATCGACAGCGCTAAATAGATCTCT
TCTGCTGATTTGACTTTAAGTCAACTAGGGGGCAAATGTCTAAATTTTGGATACGTACATGCCTGTTTGATTCAGTTTAG
AAGAGTAGGTACTTTATCAGAATAGGGAAAGAATTGTTTTACTGCGTTTTACTGATTAA
>M00285:128:000000000-BF978:1:2118:15995:15885_1:N:0:46
TTACCCAAATATCAACATTAACTAATCTCTCAGCTTTTAAAAATACCAGTCTTTTCTGTATTTTAACTCCAGAGTGAACA
CTTTCAAATGTCTCAACATTGAACTCCAAGTGCTGCCTTCTTGTTCAATCACTTGGTATTTGGTTCATTATTGTCATATC
TGCTGAGATACAATGAAAAACTTTGTTTTGCATGCCATCCATACAGATCGTTTCAAAACATAAGGTCA
>M00285:128:000000000-BF978:1:2118:29418:15886_1:N:0:46
ACCACTCTCTCTGTAAAAAAAAACTTGTTTTGTAAATCTCTAAAGTGCAACACCTCACACTTGTCCAGATTAAACTCCAT
CTCCCATTTCCCTGCTCACATTTCCATCTGGTCTATTTCCTGCTGAACTCTTTGACGACCTTCTTCACTATCCATAACTC
TGTCAATTTTTGTATCACCTGCAAACTCAGTAATCAGCCCACCTGCAATTTCATCCAGAT
>M00285:128:000000000-BF978:1:2118:9630:15887_1:N:0:46
CATGCATTATTAGCACTGATTACCGAATCCGAATCAGTTTTATTGTCAGAACCATATACATACATAGTATGCATAGGAGC
GAGATACCGTCCACCTCAGGTGCTCGTCCCATTTAAATAACAACCAACAGAGACACACATACACACTTAACAGAATAAAC
ATTAAAAAACATTAAATATTAAAAACTACGGAAGTTAAAATAAAATTA
>M00285:128:000000000-BF978:1:2118:12371:15889_1:N:0:46
ATCAAGCTTGGTATTTTCTGTACCGCGTTCAAAAATTTAAATTCATGAGTTGACATTCACTCTTAACCCTTTATCCTGAT
ATAATTTCCAACAATTTTAGGTGCTAGCCCCTGACATTAGAGACTTAGGTTAAATTGGATAGAATCTGGATAGAATGATA
TCATAACAAGATAACAATGTGCAGGTGATGCAAGGAGGGAATTAGGAAGATAAAGAGGGTGAATGGAAAAAATACATTAA
AATCAGCAAAATCTGCAAGATATTTCTCAAATACGTGAAAGAAAATTGATGTACAAAAAT
>M00285:128:000000000-BF978:1:2118:23077:15889_1:N:0:46
CACCTCTATCAGGTCACCTCTCATCCTCCGTCGCTCCAAGGAGAAAAGGCAGAGTGCTAGGCATACAAAAATGCACCAGC
ACTTTAAATGTCTGTTGTCTGCTGCCTCAATACGCTCAGTCTAATATTGTTTATTCAAGTCTCTATTTAATTTTGAGGTT
CCAGTTTTGTTAATGTCTTTCTGTC
>M00285:128:000000000-BF978:1:2118:10362:15892_1:N:0:46
NNNNNNNNNNNNNNNNNNNNNNNNNNNNNNNNNNN
>M00285:128:000000000-BF978:1:2118:22856:15892_1:N:0:46
TCTGTGGTTAATCTGTCTCCAGAGATAGAGACAGAGAGATCCAGAAAGGGGAGAGCAGTGTCAGAGATGGACCATATGAA
TCTGATGGGAGGGTGGAGATTGGAGGCAAGGTTGATGAAATTGATGAGCTCAGCACGGCTGCAGGAAGTGGCCCCGATGC
GTCGTCAGTATAGCGGAGAAAGAGTTGTGGAGCA
>M00285:128:000000000-BF978:1:2118:7400:15893_1:N:0:46
GCTCTTCCGATCTTGTTATTAGAATTGGTCATACCTTCAAGAATATCTGCTTAGGAAAAGGACCTTGATGTAAACCCAGT
TGTTTACTCTTCTTCATTCTCCATCCAGCATCACTAAATTATATTGACATTGTGAGGCAGTAGAACACAAGGCAGTATCA
AAGGTTTCACTAGATTATAATGGAGAAGAAGCTGTGAAATCTACAGCAATTACTTCAATTGCTGGGAGGTAGCTTTGTGT
CTCTGTGCTCACTTCAATTTTATTATGATTCAGCAGAGGTCTAACATTTACTTTAAGATG
>M00285:128:000000000-BF978:1:2118:5139:15896_1:N:0:46
TACTTCCTCTACACTTGTCGCACTCCCACCCAACTTTGTATCGTCAGCAAACTTGCTAATGCTATTCTCAATGCCTTCCT
CTAAATCATTAACATAAGTCGTAAAAAGCTGAGGTCCCAGAACAGCCCTGTGGCACTCCACGAGTCACGGCCTGCTACTC
TGAGAAACATCCATTCACCCCTACTCTTTGCTTCCTATCTGACAACCAGTTTTCTATCCA
>M00285:128:000000000-BF978:1:2118:21899:15896_1:N:0:46
ATCATAATTGTTATATAATCATATAGCAACCTGGGCGAAGTGGAACCAAAGTCTGGAATAAATATTTAATTTCTAACTAA
CCTGGCTTGACCAGCCATGGAAAAAGTAGAGAAGGCTCTTAAATGGATCTAATCAAAATATCGTGCTATGACCAGTTAAT
AAAGAAAAAGCATGTAAAGGTTTCTGCAGGATGTGGTGTGGTAACCCTGCTCAAGCCATGCACAATATAACTCATTGTGA
TCTACACAAATGTA
>M00285:128:000000000-BF978:1:2118:2463:15897_1:N:0:46
CCGCTTTGGATTCTTTTAGTGTTCTGGATGATCTAATCTCGATCGTTATGATATTGAATGGCAAAACAAGTCTTGCGCCC
TGGAGATACAAGAGACTGCAGATGCTGGAAGCTGAAGCAACGCACAAAATGCTTGAGGAACTCAGTGGGTCTGGCAGCAT
CTGTGGAGAGAAATGGACAGTCAATGTTTCAGGTTGAGACCATTCATCTTGACTCAAAGCTAGAGTGGAGATAGCCAGTA
TAAAGAGGTGGAGGGGAAGAGTGGGGCAAGAGCTGGCAGGTGAGTTGGGGGGGTCCAGGG
>M00285:128:000000000-BF978:1:2118:25064:15898_1:N:0:46
CCCTCAACTGATCGCTGATGAGACCCTCATCCATGCTGTTCACACTTCCAGACCTGATGATTTCAGTGCTCTTCTGACCA
GCTCCCTGTACCCGGGCCTCCACAAATCAGAGTTCATCTAATTCTCTCCTTCCCATGTCTTAACATGGCTCAATTCTTAT
CCATTCATCATTTCTGTGCTTATTGAACTT
>M00285:128:000000000-BF978:1:2118:2299:15900_1:N:0:46
GATGTGGGGCATGTTGTTGGGGATGGAGGTGCCAATTAACTGTTGATCAAGGGATAAAAGGTCTAAATTTCCCAAAGAGG
CCTGAGTACTGGGAGTCACCAGCCAATACACTGGGGGAGTCATCACCCATTACACTGGGAGTCACCAACCAATACACTGG
CCAGGTGGAGATTTTGACTTTACCATCCATGTGGGAGTTCTAATTGCAGTTTGTTCATCGAATTGTCACTGTACAGAAGG
AGACCATTTGGCCCATCGAGTTTGTGCTGGCAGCTTGTAAACCAACCTCGTTTTTCCATT
>M00285:128:000000000-BF978:1:2118:22626:15902_1:N:0:46
CCTCATATAGCAAACAGATTTCCTATTTGGCTAATACAGCGTTTTTTAAGCTAAAACCATTAATTTGACACTTTCTACAC
ATCCTTATGTAGAATCAACATGACAACAGTTGTAGTGTATGTATTTCAAGGAGCTGAGTCGTTTGATAAAGGATAGTTAA
CTGTACCTATTACCCCTGAAATGTTAATCCCTCATATAGCATACAGATTACCTATTTGGCTAAAACAAAGTTTTTTAAGC
TAAAACCATTCATTTGACACTTTCTACACATCCTCATGGAGAATCAACCTAAAATCATTT
>M00285:128:000000000-BF978:1:2118:19942:15902_1:N:0:46
TAAGTACTAATCCAATTCCCTTTAGAAAACCCTGATTTATTCCATTTTCCTCATCTCATGGTCAGTGACTTCCAGGTCAT
AACCGCTTTTTAGTAATTTGATATATAAAATTAAAAGACGATATTAAAATTTCACCAAAAGAACTCCACCAGGATATGAG
ATTTAAGTCCTAAAATTGATAATTAATTGAAATATGGCAGATAATTGCTGACTTGAAATGGTGGTCATCCTTTAACCAAT
CAGAATATCTCTGTGAAAGTTAACTGTTATATTTCTAACAACTGTTTGTTTCCTTTAGCT
>M00285:128:000000000-BF978:1:2118:16915:15902_1:N:0:46
ACCAGAGCACCTGGAGGAAACCCATGCAGACACAGAGAGAATGTACAAACGCCTTACAGACAGTGGCCAGAATTGAACCC
GGGTCGCTGACGCTATAATAGGGTTATGCTAACCGCTACACTACTGTGCCTACACGAGCTCTCACAACTTCTGATGACAC
TGTGATCTCAGTCTCTGAGGCCTCAATATCAGAGCATTCTTCAAAGGTTTAACCAGAAAAACCGTCTGGCCCAGATAGCA
CACCTGAAAGATCTGTGCAGACCAACTGATTGGTG
>M00285:128:000000000-BF978:1:2118:25838:15904_1:N:0:46
GAGGTGCCTTCTGGCTCCTGGCCTCCCTCCTGAGGCGCCATGTGGAGATCACCAACCAGTTGGGGGATACCTGTGTGCAG
AGAGAGAGAGAAATTTAAGGGCTCAGAGCAAGGGGTTGCACACTGCAGGAGGCGGTTCGACTTGCCCAGCCGGGCTGATG
ACTTTGAGCCCCGGGGCACTGAGGTTGCCTGCCGGCTTATTTAAGTCAGACAAGCCCAAAAATCGGAAGGGCAAACGCCT
GAACTCCAGTCACCCCGCGAAACTTCGTATGCCGTCTTCTGCTTGAAAAAAAAAAAGAT
>M00285:128:000000000-BF978:1:2118:16364:15904_1:N:0:46
CGTGCCTGCGTGCGTGGGAAATTGACATGGGAGGCTGCAGTTTCGCTCAGAGGATCTGGCCCTCTTTCTTTTGATCGGCA
CCGATTGCCGCGAAGGTAGGAGGAGGAGGTGGCGGAGGAGAAGTGGCGGGGTAGAGAGGGGAGGGTTGGGATCAGTCAGA
GAGAAAGGGGGGGGGGAGAGGCGAACTGTTCGCAGGATAAGTCGGTGT
>M00285:128:000000000-BF978:1:2118:12569:15910_1:N:0:46
CAGAAGTATCTTAGCAGTATGTAACCCTGGAGTTTATAAACCTCAGCATCTACTTTCCAGCACCCAGTGTTTAAACCTCA
AGAGAGAAGTGTGAGCTGTGCACCTCTAAAGAAAATACGGAAATGTTACTTTTGAACCTAACACTTGATCATATATCGCT
GTCAGTGAAATCATTACCTTTCTATGGTCATCTGCTGATTAGTCTTAATGAATGACAAGGATTGTCCAGTTGAAATAATC
TTGCAGTGTTCACCATGATTACTCTGTAAACTGACAGTAACTTTAATTGCTGTTTAAAGC
>M00285:128:000000000-BF978:1:2118:9232:15912_1:N:0:46
CTCTGATATTGCAATTTATAAAGTCACTAATACACAGAAGTGGCCGAGGAATGTACTGTTGATTTGTTCAATAAACAAGT
CCTTGCTTCATTGCTATTTGTAGTGCCCTCCATGGTTGTTCAATGACATCACAAGGAAA
>M00285:128:000000000-BF978:1:2118:10608:15913_1:N:0:46
GGTCTCGCCAATGCCTTGTATGTTTGTAGCTATATTTTCCTGTATATTTTCCCTCTGTTGCTGTTAGATAAATACAAGAT
AGAGAAAAGGATAAGAGTATATGTTATTGTGAGATGAAAAGACTTGAGTG
>M00285:128:000000000-BF978:1:2118:12535:15914_1:N:0:46
GATCTGTATTCCCAGGTCCCTCTGTTCTACCACACACCTCACTGCCCTTCCATTCACTGTGTAGTCTTACCCTGGTTTGT
CCTCCCAAAGTGCATCAGCTTACACTTGTCTGCGTTAAATTTCATCTGCCATTTTCCCGTGAATTTTCCCAGCTGATCCA
GATCACTTTGCAAGCTTTGACAGCCTTACTCGCTGTCCACTATTGCCCCAAATTTTGGTGTCATCTGTCAATTTGCTGAT
CCAGTTTACCACATTATCATCTCAATCATTAATATAGATGATAAACAACAACGGACCC
>M00285:128:000000000-BF978:1:2118:8906:15918_1:N:0:46
GAACCACAAAAGCAAAATACTGCAGATGCTAGGACTCTGAAATGAAACGGAAAATTCTAGAAATTGTCAGCAGATAAGAT
AGTAAATAAGATCAGAAATAGAAGCAGATATCAGCTATTCAGGTCCATCACAATTACATTATGGCTGACCTTATTATTTC
AGGACTTTTTTGAACTAACTTATCTAAACTATCCAATCATGCATTGATCTCTATTTTGAATACACTCAGTGACTGAGCCT
TCACAGCTCTCTTGGGTAAAGAATGCCAAAGGTTCACTACTTTCTGGGTAAAGAAACAGT
>M00285:128:000000000-BF978:1:2118:11149:15919_1:N:0:46
TTTGTACAGGAAGGTAGCAACAAACAGTTTGTTTATAATTGCAGGATTCTTTTGCCCTGTGTCCATTTTTTATCTTTCAT
TGATTTGTTCAACATGAGCAATGGTGCAGAATTAATTTTCTACCTTAATAGGCCTGATTCTAGCTGTTAAAAGCACCTGA
TTTTAAATAGGTAGAAGATTACATGGAATAGAAACCGCAATCAAATGTTGGTATGTGCATCTCTGTGAGGTTGAGTATTG
GTTGATCTACGGGATTCTGAGAGTGAAATTCCATATATTTTTTTTAAACAGCTTGACGC
>M00285:128:000000000-BF978:1:2118:20958:15919_1:N:0:46
CATACCACTGACTAAACATAAATGCCATGCTCATTAATTCATGACTTGAAAAGCTAAACATCAAATGGATGCAAGCTTGA
TACTGACAGACTAACAAGATGTACATGACAAGAGTCAACCTCAGCAATTACCTCTGGAGTAGTATACTAG
>M00285:128:000000000-BF978:1:2118:2622:15920_1:N:0:46
AAATCTTAGTGCTCCCAAAACACTATGAAACGAAACAGGACATTGGAGCTGTGTAATGATATGCATAAAGCAGATAACTT
TATCACTATCTGCCGTTATAAGGCCCATTCTGAACAGCACTTTTTGAATGATAAACATTTCTCAATAAGCAAGATAGAAG
AGCACACGTCTGAACTCCAGTCACTCCGCGAAATCTCGTATGCCGTCTTATGCTTGAAAAAAAAAAAACAAACGCAATAT
ATTTCCACATAGCAGACTACTGAACCTCGGCCACACATGCGACTGTTGTAGACAGTGTCC
>M00285:128:000000000-BF978:1:2118:19489:15923_1:N:0:46
ACAGATCAGGGATTCAACAGGCGGTGAGGGTGTTACACTTTCTCGAGAAGACTTTGAGAATATCCTGGAAGAAGTTTCTC
TGACCTCCTAAGAATCTGTTCCCGTGAAATAGCTCAGAGTAAGGTGCGTGTTTTGGAGCCTGATATGGGTGAGGGCATGA
TGTGACCTCC
>M00285:128:000000000-BF978:1:2118:25354:15925_1:N:0:46
CATTTGTCATAACAAAAATATCAGATGCTATTATCAAAGACTGTAGAGCAGGTCACTTTGAAATTTTCAAAGTAATCAGG
CTTAGTCAACATGGCTTGATGAAAAGAAGATCATATTTGACCAATTTCTTTGTGTTTCTTTGAAGGAAGATGCTGCAGAT
AAACAGGAACTAGCTGATGTTGTATATTTAACTTTTCAGAAGGCTTTTG
>M00285:128:000000000-BF978:1:2118:14565:15925_1:N:0:46
CTCCAACTGAAACTGACCGCCGGTTACCACAAAATGATTAACGGCGCTCTCACAGAGCACTTCACGGGATTTGGAGCTTC
GGCTGATTCGGCATACTGACCAGGCAAATTTATCACCTCTCCCTCAAACGAAGTCCAGACATGGAGGATTTGATCCT
>M00285:128:000000000-BF978:1:2118:19919:15926_1:N:0:46
TTTATATGCTGATATGACGATGGCTTATCCTTTATTTTCTGCCCTTCTGCTCTCACTCTCTCTCCTTCAAGCCAGAACAC
AGATAGGGTTCCAATATTCTCACTTTCCATCCACCAGTTTCCATTTTCAACAGATCATTCTACTTCCTTCCACCAACTCC
TATGGGATTCAACCACCAGGCACATCTTC
>M00285:128:000000000-BF978:1:2118:11857:15927_1:N:0:46
TGTAGGTGAGTGGTAAAATCTGGAGGGACTTGATGGGAATGTGGAGAGGATGGAATGGGTTAGAGTGGAATTAGTGTAAA
AATGGATGGTTGATGGTCGACCCGGACTTGGTGGGCCGAAGGGTCTGTTTCCATGCTTTATGTCTATAACTCTATAACCT
GAAAAGTTGCACATCCTACCAGCCCTCAGATACATCAAAATTAAAACTGATAGAAATAATGGACAGATCAGACAGTAGTT
CCAGAGAGAGGAACAGGTAAGACAGAAATTAGTTCTCTGCAGTATCATAGGTGCTTTGA
>M00285:128:000000000-BF978:1:2118:25120:15927_1:N:0:46
AAATGTTCATCTTTCTCTTATACTTTTGCAGTCCTATTATCTGCTAAACGTGTGCCTCTTGGTGAAGTTTTCAATATATT
TCCTGCAGGTGTGGTAGTGAGTGGGGCAGGGAGAAGGACCCACTGAGGGACAGCACAGTGGAACCATTAGCAGAGCTGTT
GCCCCACAGCTCCAGTAATCCAGGTTC
>M00285:128:000000000-BF978:1:2118:21827:15928_1:N:0:46
CTAAAGATGATCAGTGAGCAAGCCAGCCATCTGATATGGTGTGGTAAATGTATAATTGATTTAGTCTGTATCATAATTTT
AAATTAAATGCATTTTGATTGTTAAATGCAACATTCTATGAATGAACACATTTGTGATGAACCTTTTGAAAATGGACCAT
TTTAATTTTTTAACAGTTCACTGCCACTGATTGCTTGTGGAAAGTCCTTCGAAGTTCTCATCTCATTATGTTCCCATGTT
TAGGCCCATGGCTTCTGGTATTGAGTTCCAATGTTATATGTTAATGTT
>M00285:128:000000000-BF978:1:2118:23896:15928_1:N:0:46
CACTGACAATGACAAATCCTTCTTGTCTGACTGCATTAAAAGAGGTTTTTACATTCACTTTTGTGGGGCATCAGCTCCTG
GTGTATAGGTTTCCCACAGCAAGCTAAAATAAATTGTTTGCCTATGAGGAAGAGCAAAATTAGTATGTTTATTTTCGGAT
TGTTCCCACTGTATAAAACTTTTGCA
>M00285:128:000000000-BF978:1:2118:8683:15928_1:N:0:46
ACAGTGTTACGCTAACTGCTACGCTATCATGCCGCCCATACAGCATACAGCAGGCAAAGATGCCCTTTGGCTCACTGAGC
CCATGCCAACCATCAAGCACCCATTTTCACTAACCCCACTCTAATGTCATTTTATTACCCAGACTTGTGCAATTTACAGC
GGACAATTGACCTACCAATTTACACATCTTTGGGATATGGGAGGAAACCGATGCAATCACAGGGAGAACATGCAAGCTCC
ACACAGATAGCATGGTGGTGGGGGGTGGGATTGGAGGTCAGGACTGAACTGTGGATTG
>M00285:128:000000000-BF978:1:2118:17095:15929_1:N:0:46
TATTTGCACTCTTTTTTATTTATAATAAATTTCAATAATTTATAATAAAATGCACTATTTTTAATGACAACAAATCTGCA
TGCTTCATTTCTGAAATATGTGCTCTTCTACTTGTTTAATGCTTTTCAACCAACTAGTGTTAAACATAGTTCAAGATCCT
AATGTAGGCATCTGTCCTTGT
>M00285:128:000000000-BF978:1:2118:5650:15929_1:N:0:46
CGATGTTGCAGCTCTAAAGAATTCTGGTTACACCACCAAGTGTGTGTTGTATTCATTTGGTCGCCTTATTACAGGAAGGA
TGTGGAAGCTTCACAGAAGGTGTAGAGGATATTTACCAAGATGCAGCCTGGATTGGAGAGCATGTCCTATGAGGATAGGT
TGAGTGAGCTGGAGCTTTTCTCTTT
>M00285:128:000000000-BF978:1:2118:5568:15930_1:N:0:46
TGTCATATCCCGCTCTCTGCACATGGCGCAGCATTGCTTTATACCCCATCACTCACCGGGCATCTGGGCTTCCTTCACGG
TATCACCGGACCGGACCCCACAGTAGATGGCGCTGCTCCGCGCTTCTGACTCGCTGACTGTAAATTGGCTGCTGCGAGTG
TAGGTTCCTTTTTTGTTGAACACCGCGGGATATGTCTTCATCCCGATGGCGATCGGCACTTTACCTTTCTTCCAGGAAAT
GATGATGCCCGACGGAGAGTAGTCCATCGCCAAACATCCGAAGGTTACAGAGTCAGTGGG
>M00285:128:000000000-BF978:1:2118:20730:15934_1:N:0:46
TGGAATAGTATAGCACAGAAACAGGCCCTTTAGCCCAATTCATCCATGCCGACCAAGGTGGCCACTTAAGCTAATCCCAT
TTGCCCGCATTTGGCCTATATCCCTCAAGACATTCCTATCCGTATACTTATCCAAATGTCTATTAAATTAGCTTTGAAAT
GTCTGTTGTAAGTTAGAACTTAATTGCGTATTGACATTACTGGAGAAGCGTAGTAATAATCCAGAAACATCATAATGGTG
CCAGATAAATTCTTGGAGAT
>M00285:128:000000000-BF978:1:2118:20323:15934_1:N:0:46
CAAGAAACAGCACCCCATGTTCCATCCAGGCATTTTGTAATCCTTGGATCTTCACTTTGAAGTCAATGATTTAGGGTAAC
CAGCTTTTCCAGTGTGTAGCAGAGTTGGCCAGTTCTGGTCATTGGTCTGCAATGTAAACTGCTGTTTATTTCTCTACAGA
TGCTACTTGTTGAGTATTTCCAGCATTGTTTTTATTTCTATCTTCCAGCATTAGGCAGTGTTTTTCTTCAGTTTTATTTC
AATTTCAGTGTTATTTTCTCTCTCTTTTCCCCACTCTCCCCTTTTTGTTTTCATTCACTT
>M00285:128:000000000-BF978:1:2118:10908:15934_1:N:0:46
CAAAGATAAGCTAGCTCGTTTTTATGACCGTATAAACCCTATATGTGACAGATGCAATTCAAATGTGGCTTCTTTGACAC
ATATGTTCTGGTCCTGTCCTTATTTGGAAAAATATTGGAAGCACATTTTTAATATTATTTCAGATGTATTGAAGATTGAT
TTACAACCTCACCCTATTACTGCAATTTTTGGATTATCATGTATAAAGTCTGGCC
>M00285:128:000000000-BF978:1:2118:8262:15935_1:N:0:46
AGCTGAAGGGTCTGTGCTGTACTGTTCTATGTTCTATCTAAGTATTGATAGCAAGAGAGTTGCCAGAACTTAGATGCAGA
CTTGATGACTGCATGCATATATATTCAGGTTAGAGGTTTGCATTCCCATTTATAGGCTGTTCCTAATGGTTTTTTAGAGT
TTA
>M00285:128:000000000-BF978:1:2118:24740:15935_1:N:0:46
GTCTGACTCATGAACCAGCCAAGGAGAATTCATGGTAAGATTCGAAGTTTAACATTTGGGCAGAAGCTTGTCCATCAGAT
GTGAATATACGAGAAAAACATATTGTTTTCCTCCAGAGTATTTTATCATAATTTTGTTTTGACTAAAATCACGAGAGAGA
CAGAGATAGGGTAGACAGTCAGAATCTGTTCCCCAGGGTAGAAGTGTCATACACTAGGGGACGTGCTTTTGAGGTTCGAG
GGGGAAAGTTTAATG
>M00285:128:000000000-BF978:1:2118:9950:15936_1:N:0:46
CAAGAGTCAGAGACGGAGGCTTGAGTATGCCGAAGCTCGAGATACAGATTCCGCTAGCGATTATAAGGAAGCGAGAATCG
TTGGAAACATCTAAGGACGGGATTATTAAAGACTCGTTTGCGTGGGCCGGAGAGAACAACATGGCCACGATAGAAAGACT
GAAAAATCTCGCAGTCATCAAAGAGTACAGCAGTGGAACTCGTCTGAGTACAATCCCACCCGTCGACATCCTTGAACAAT
CACAGGATGGTCTGACCCAGCTTGGTGATGAGGAAGGAGGCTCAGCCAAGTTTTATCTGG
>M00285:128:000000000-BF978:1:2118:19151:15936_1:N:0:46
ATCTGCTTACTCTTAAACCACTGTGCTGCTTCTAGTTGCTTAAGTTACCATTAAACTTTTGTTTTTCACTGGGCTTTGTG
GCCTGCCCCAGAACATTCTTTGCAAAAGATACATTTCACTGTGTTTAGATGTACCTGTGACGAATAA
>M00285:128:000000000-BF978:1:2118:11058:15938_1:N:0:46
TAAATGTCAGGGCACTTCATTTAATTCTTAGCATTGTCTTTCAATGTTGCTGGATCAAGGTATTCAGGATCTATTCAGAT
TACTGCACTTTAAGCATCATCATCCTACGGAGGGGTATTGATGTGGACGAATGAGAAGAAGCGAACTGAATAGTCATTGA
CCAGCTGCCAAATGAGATGTATGTGGAAAATATTAACAGCATTAATTTTGTGGCAGGCTTTGATGGATGGCCATTTAGGC
CATTGCCTATAAATCCCATTCCTAATTTTCTGTGTGCATCTTGACATTGATCATCATTCT
>M00285:128:000000000-BF978:1:2118:6916:15938_1:N:0:46
GATCTACACTCTTTCCCTACACGACGCTCTTCCGTCCGCGATAACACGCTTTCCCTCCACGACGTCATACAAACCTGTAC
AAAACCTCTTCCGTTCTACGTGTCGCCAGCAAAGCTTTTCGCCATCAGATTATTATCTGTGCTTTCATCGCGCGTACTAA
CTGATGACTCACGCTGAGTGCTTCGAAGCTCTACCATGCACGCGCCAAAAATAACCATTCTTTGGTTGGTATCAACTATG
CTCATGCCGCATCCTCATCAAACAATGTTATGCTTTTTTGACATGCAAGAGTTATAGCTT
>M00285:128:000000000-BF978:1:2118:9741:15938_1:N:0:46
ACAGCCTTATTTTAAATAGTTGTTCACCTCAATTACATCGATCTTGACTGTGCATTTGCTTAAAACCAATGATTATGAAA
CAACAGTTTGTTTTGTAGTCTATTACAGTTTAGCACCTGTGTGAAAATGAATTACTGTACACTCCTATTGACCATTTGGA
TCATAAAACTTTACACAGGCAAAGATCGGAAGAGCCACGTCTGAACTCCAGTCACTCCGCGAAATCTCGTATGCCGTCTT
CTGCTTGAAAAAAAAAAAAACTAATGAAACCATACTGTTTAGACACAGCACACCATACT
>M00285:128:000000000-BF978:1:2118:2925:15939_1:N:0:46
CCATGGCATGATGCGATAAGATATCTTTATTAGTCACATGTGCATTGAAACACACAGTGAAATGCATCTTTTGCATAGAG
CATTCTGGGGGCAGCCCTCAAGTGTCTCCATTCTTCCGGCACCAACATAGCACGGCCACAAGTTCCTAACCCGTAAGTCT
TTGGAATGTGGGAGGAAACCGGAGCACCCGGAGGAAACCCATGCAGCCAT
>M00285:128:000000000-BF978:1:2118:25506:15939_1:N:0:46
AAGGCAATATACACATTTGATCTCAGATGTTGACGTTACAGGCAAGGCTACAATTATTCTCCTCTTGAAGTAGCTCAAAA
ACAGCTGGTAAGGCACTATCTTCTTGTAGCACTGCCAAAAATGGCCTAATGGTACTTATTTTAATATCCAACTACAAAAT
CCAAGATTATGTCCCAGTAATGAAGAAATGCCTAGGCATGTGCCATCAGCATCAATGAGAAAGGGTATTTGAAGTTGCAG
TTGTGGTAATATTACCTGAACTTCTTAACAATGAAGAGGGAAGGCACTAATAAATCAAAT
>M00285:128:000000000-BF978:1:2118:6198:15941_1:N:0:46
GGGCTGATACTGACGATGGAAGTGAGGTTGCCCCCCACCCTCGAGGGACCCGGTGGCCACCCGTAGCCCAGACCGGACAT
GCGGGTGGTGTTCAGGACCTCCGAGTCGTTGTTATGGGCCTTGTGGTCTGGCACGCCACAGCGGGGCATGTTCATGGCCT
CCTTGGTGGCCTGGTCCAGGAGCCCAGAGGCGGGCAGCCCACTGGCCTTCTGGAACCTCCGCAGGGCGCTGGTGTACTTG
GCCAGCATCTGCTCACCCTCCTGCTGCCCCTGGAGCTGTCGGCGACCGTAGTGACCTCTG
>M00285:128:000000000-BF978:1:2118:17072:15943_1:N:0:46
GATGTTCTTGTGAGGCAGAAATGTGAACTCCAGCATGCAAACTGGAATCCTGCGGTTTATTACGTTTATTTCCTTTATCC
ACGTACAAATTCATATTCAGGGTTTGCTAATTTCTATATTACTTTGGCATCC
>M00285:128:000000000-BF978:1:2118:9542:15944_1:N:0:46
AAGCTATGCTGACTATTCCTGATCAGGCCTTGACTATCCAAGTGATGGTAAATCTCATCCATCAGAATTCCCTCCAGCAA
CTTCCCAACAAGTGAAGTCAGGCTCACTGGCCTATAGTTCGCTAGCCTGTCTTTGCCATCCATCTTGATGAATGGAATAA
CATTAGCCACCCTCCAGTCTTCTGGAACTTCACCAGTGGCTCACAACAATGCAAATATCTCTACAGGGGCCTCCACAGTT
TCTTCCCTGTAATACAATATAGCCCTGCCAACGTGACCAACCCTTCCTTATTTTTAAGTT
>M00285:128:000000000-BF978:1:2118:19277:15944_1:N:0:46
TTGACCCAAAGCAGTCGCGTGGAAGCACATCTGTTCCTTCAGACCAGCACTGTGCTTTCACATGTACAACATGCACATTC
CCGTCAGGGGGGGGGGGGGGGGGGCCCAAAGTCCCCTTTTTTTTCTTGGGCCGGTGGAAAAGAAAAAAAAAGGATGTTTT
TTTGCCCCCCCCAGTAAAGAAAAAGGCCACAGTACTAAATTCTAAAAAAGAAAGAAAATAATTTAGTTAAGGTTTTACCT
TGAGGGTTTTATTGGATGTTTAAGGGGGGGAGAACAAAAAAGGGAGAAAAAACGGAAG
>M00285:128:000000000-BF978:1:2118:14231:15945_1:N:0:46
CAATGAGTGCGAATGCAACAACACCCAAGCTGGTTGACACCTCCTAGGACAATATATTCAGACTTATCTGTGTTTCAGCT
ATTAGGCTACCCATGCAACCCCTCCATCACTGGCATTCTGTGGCTACACTGTACACTATCTGTGAGATACACCATGACAA
GTCTCCAAAGAT
>M00285:128:000000000-BF978:1:2118:28455:15945_1:N:0:46
GCATAAAGCAGCTCCATTGGATTTTGTTACCTAGCTCCACATTGAGGTTTGGGCTCCAATCCATCCCTGATAACCAAGAT
TAATAGCTGTGTTCAGCAGCAGAAATCAATCATTGTTGGGATTTGTACTCCTTGGCTTTAATCATTAGGATTACCTTCTT
CTTACTTTCTGTAGGTGGTGATGACCAAAGGAAATGAGTGATTGAAGAAGAACAATCTTCTCTTTCAGTCCAAGGTCAGC
ATGAGTCTATAGACACGAGACTGCAGATGCTGGAAATCTGGAGCAATGAACAAAGCTGG
>M00285:128:000000000-BF978:1:2118:18217:15947_1:N:0:46
ATACAGGATCTTGGTCTTTTGGACATTAAGTGCCAGGCCTATTCTCATGTACACTTCAGTGAATGAGCTGACAATGTCCT
TGAGCTAGGCATCTGAGTATATGCAAACGGAAGTGCAGTTGGCATACTGCAGATCAACTGGAGGCTTAGCTGCCCGTGGT
TCTTGAGCGCAGTCATTGTAGGCTAAACAGCTGCCCATTAGATCTGAAGCACAGCTCCACTTCCACAAGAAATCTGCTGG
AGGCAAGTTGCAGCGCCACAGCTAGAAAGACTGAAATGCATCAGGAAC
>M00285:128:000000000-BF978:1:2118:24266:15947_1:N:0:46
CATCCTATCAATATCCCCCTGTAAGCTCCTACAGTCCTCCACACTATCTACCACACCACCGATCTTGGTGTCATCTGCAA
ACTTACCAACCCATCGTTCCACATCCTCAACCAAGTTATTAATAAAAAAAT
>M00285:128:000000000-BF978:1:2118:27839:15949_1:N:0:46
AAGATGTATATTTTTTCAAGGGATCTACTGAGGCAGGTTTGCTCTTTAACTTTGGAGTTCAGAGTTGTATCTTAAACTGG
AAGATGTGACACGCAGTGTCAGCAAACCATGCATCATGGATGTTAAAATTGGGAAAAAGAGATATGACCCTGATGCTTCA
GCTGAGAAAATACAACAACAGATCAGCAAATATCCACTGATGGAAGAAACTGGCTTCTTGGTACTTGGCATGAGGGTAAG
AGAAATTTAATGTCAAATCAAGACTCTTAAGTTTGAAATGTATTATGTTTGCCTTTTAGT
>M00285:128:000000000-BF978:1:2118:15439:15950_1:N:0:46
ACAATAGCTTCTTTCCACAAGCCATCAGAACTGCAAACTCTCTCATCCTTCCATCTTCCTTTGTTAACACTAAGAGATGC
TAGGTGCACAGAAATGCACCAGCACTTTAAATGCCGTTCACTTTAATAACTATTTATTTATGTACAGGCCATTTTGAATT
TAATCTGCGTACTAATTTAATTTTAACTTCCGTAGCTTTTAATGTCTAATATTTTGTAATGTTTATTCTGTGAAGTGTGT
ATGTGCGTCTCTGTTGGTTGTTATGTTATTTTATGGGACGAGCACCTGAGGAGGACGGT
>M00285:128:000000000-BF978:1:2118:15273:15951_1:N:0:46
TCCAATAAGACTTACTTCAAAGTAAGTTAAAATTAAGCCAGTGTTTTAATACACTGCCAAAAGAAATTCAGAATGGAGGC
TCTGCATAAGAAGATCATAGTTAAAAATATCTTAAATAAATAACCACAATATTCCCCTGCGACTGCAATTTCTCTATGTT
GAGTAGCAGTTACCTTGTTGATAAAACTGATCAACATGTTTATATTCAACGGCAAC
>M00285:128:000000000-BF978:1:2118:4548:15954_1:N:0:46
TCATGTCGGAAAATACACAAAAATCACTGGATATGGTAACCATACCTCAACACTATTGTAATGAATGGCATCAAAAACAC
TTGTTTT
>M00285:128:000000000-BF978:1:2118:8122:15955_1:N:0:46
CCAGGTGCAGTCTCATGGGAGACCTGTCAATTTGCATCAAGACTTCCTTACTGTTATAATTCTTAATCCTTGCAATAAAG
ACCAATGTTCCGTAAGATGTCCCAATGACACGCTGTATCTGCTTGTATTCTTGTGTATAATATGCATTTAATTTATGTCT
TGTTTTGTGTGAATGCTGCTTATCTAATGCTCTGTGCCTGTCATGCTGCTGTAAGTAAGTTTGTCATTGCAGTGGTGCAC
A
>M00285:128:000000000-BF978:1:2118:19302:15956_1:N:0:46
AAGGAGTATTATCCTTTATGATTTTCACTCAAACAATAAGAATTCTACCCATTCTTTTATTTCAAGGCAAATCATTGTTA
GGGTAAGTGATTTGTTGAGTTCAGATCAGTCTAATCATTATAAAAGGTTATATTTGTGGAAGTCTTTAACACAAAGCAAT
AATGGATAACGGTGGGAAACCTCACAGATATTTTCTAAGGCAGGTCATTGCTTTAAGTACCTTGTCAAGAGTTAAGCCAC
TGTTTTACTATATGTTTATTTGAGGGGTCAGGTCCCCTATTTTGATCTGCCTTATTAATC
>M00285:128:000000000-BF978:1:2118:3582:15958_1:N:0:46
CAACTGTTTTCATGTAGATACACATGTGTTTTGTTAAGGAACTGGGAAATGAATGGTTTTAGCATATATAACGCTGTTTT
AGCCTAATATGAATCTGCTGATATATCAAAATTACCTTTTCAGGGGTAAGCGGTACAGTTAAATAACTGTT
>M00285:128:000000000-BF978:1:2118:11705:15958_1:N:0:46
GATCTACACTCTTTCCCTACACGACGCTCTTCCGATCTCGACTACACGCTTGCCCTCCTCGACGCGCTTCCAATCTGGAC
TACACGCTTTCCCTCTAGGGCACGCATCCCAACAAGAGCAGAATAACGGCCTTTAGGGAAATAGACTATGCAAACTCTAC
GGAGCGAAGCACGGAGGGCCAGACGGATAGGAGGGATGAAGTGATGCCCGTGTGGGAACGAGTGCGATGGGAACTAGAAT
CACAGAGACAGGTAGGTAACACAGCGTGCATCGAAGACGACTAACAGGCCAGTGATGGGG
>M00285:128:000000000-BF978:1:2118:15817:15959_1:N:0:46
TTCATCTTAGCAAATATCTCTTCATAAGTTCTGGGGAAAGCAGAGGGTGAAGCAGGTGTGTTTTTGTTGCTGATTATCTG
TCCCTAAACCACCCAACATGTTTACTGATCTGAACATTGAATCAAAACCTGAGAAGTAGTATATGAGTTTTGCACACTTG
CCCACTAGGTGGGCAAGCGATGTCATTTTAATCAAGATGCAATGGTCGCACGAACTTTGTGAGGGACCTCTTCAAAGCAC
CAGCAGGAAACGTCCTTCAAATCAACAAACTAC
>M00285:128:000000000-BF978:1:2118:7060:15959_1:N:0:46
GGTCATGGCTGCAATGGACTCCAAACTCCCAGACAACCTCGATCCTACCGACGACGCATGTCGACGGCGGATGGTATCTC
CCTGGCTTTACACATCGCAGGAGAACTTCGAGTGCACAACTATGTTCGACGATTGTTTACTGACTGCAGCTCTTCAAGGT
TCAATAATATCATTCAAATAATCTCATCTCCTATCTCCGAGACTTGGTACTCAACATCTCCTTTTGCAATTCTGCCCTTG
ACTTCCTAACCGACAGGCCACAAATAGTAAGTATATCCAGCAACAATTCTTCCACAATT
>M00285:128:000000000-BF978:1:2118:16809:15959_1:N:0:46
GCTTGATGTGTTGGGAACTTGACACGCATGTTTAAGCAATTTGTACAACAGAATTTAAATGGCCATGAAACTAATTTTCA
TTGCTAACTCATTTCACATTTGTTACCTGGAAGTTCATTTTGAACTTACTATTA
>M00285:128:000000000-BF978:1:2118:24452:15960_1:N:0:46
GTGTTTGCCTTTTGCCAAAATGATTTCATTGAAGCGAGCTGTGAGAATAAAGAACCAATGGAAGAAAAGTGTGCTCTGTT
GTTTATCTTCAGTCAAAGTGGTCAACACTTCTAATGCTCCTCCAGCTATGGAAATAAATTGAAACTGACTGACTAGTATT
TTTGGATTTTCTTTTAAATTCATTTTCAGGATCTGGGATCATGATAACTGATGAGGTCATAATTTTATTGTCCATCCATG
ATTTCCCCAAGAGGGTGGTGGAGAGCCATTCTCTTCAACAGC
>M00285:128:000000000-BF978:1:2118:9742:15961_1:N:0:46
CATTTCTCTACAGAAAAAAAATTAGGTGATTGACTTGATCAAATATATTTGCTAGATGTGCAAGTTTTGTGAGCCATTAA
ATCACAGCAATATAAATGTTCATGGAAGGCCCCATTCATAGGAACAGTCACGCAAGAACCACAGCAGCACAAATGT
>M00285:128:000000000-BF978:1:2118:11935:15962_1:N:0:46
GTAGAAGATACAGGAGCCTGAGGGCATGTACCACCAGACTTAAGGACAGCTTTTACTCCACTGTGATAAGACTATTGAAA
GGCTCCCTTATATGATAAGATGGACTATGACCTCATGATCTACCTTGTTGTGACCTTGCAGATTATTGCACTGCAATTTC
TCTGTAGCTGTGACGCATTACTTTGTACTATTACTGTTTATGATCTGTAGTACATCAATGCACTCTGTACTAACCCAATG
TAACTGCACTATGTAATGAATTGATCTATATGATGAGTATGCAAGACAAGTTTTTCACTG
>M00285:128:000000000-BF978:1:2118:13305:15963_1:N:0:46
TCTGATCCAAGGTGGACCAACCCCAAAAGTGGGTTTTACTGCATGCCATGCACCTTGTGAGAAGCCTGGAAATCTAACAA
AGGCTGCATTCAATGCTTGTCAATTGATTATTTCATAGTATGGTTTGAAGATGAGATACTGTAGTCTCCTTTGGAATTAT
CATCGCTCTTAGAGCTGTGAAGACTTACAAACAAATCAGTCACTTATAAATGTGCATTTTATTAATTTTGATTTAATAAT
TTTTTTAACCTTCTTGTGCTCTTGGATGTTTATATGAGTAACCTAGCAATGGTAATCAT
>M00285:128:000000000-BF978:1:2118:13150:15963_1:N:0:46
AGTTGTGCATTCCAGGTACTTCCCACTCTCTGGGTGAAGAATGTCCTGCTCATATCTCCTCTAAACCTGTTCAACCGCGC
CCACTCCACTCACCCTAAATCTGTGTCCTCTAGTTTTATCTTTCTCTGATAGAGGATATTAGAAATGTGGACGAATGCTT
GGGGTGTATATAATACTTTACATGTGTGGTGAGATAATGCCAATCAAATCATTAGCATAAAGAGTTCTGAAATACGGGTG
ATTAGTTAAAAGACTTAACTGTGCTAATACATGTACAATAATTATGAAATTTCTCCATTG
>M00285:128:000000000-BF978:1:2118:13170:15963_1:N:0:46
AACTCACCGCATCACGGAGACCAGCCTCTTCTCTTTTTGGGCTCCGTCTTTACCTCTCATTGCCTTGGTGAAACAGCCAG
TATAATCAAGAAGCCCAAATACGCGGGACATTCTCTCTTCTCTCCTCTTC
>M00285:128:000000000-BF978:1:2118:6990:15964_1:N:0:46
ACCTTAAGGAAGCAAACCATACTGTAATGAAATGTTATTTCACTTTCTTACAGTACTTACACATAGCCTCTCTGTTGGAC
ACTGAAAACAGTGGATCGAATTAAAGTCATTCTTTTTATTGATTCTGTATTGCAGGTTTGAGCTCCTCAACAATTTCAAT
GGGAGAAGGAATTTCATAACATTATTTATCTCAAAGTGCTTTCTTTTCAGAACACAGGGAGGGCGCAATGGGCAGTCAAT
ACTCTTGCACCCATTTATTTCAGATCGGAAGAGCACACGTCGAACTCCAGTCACTCCGCG
>M00285:128:000000000-BF978:1:2118:7527:15964_1:N:0:46
CCTGATAGGGTGGTGGAGGCAAACTCATTGGGGGCTATTAATGGGCGCATGAATGAGAGGAAGATGCAGGGATATGGGCA
TTCTGTAGGTAGGAGGAGTTAGCTATGTAGGCATAACATTGTGGGCCAAAGGGCCTGTTCTGTGTTGTACTGTTCGACGT
TCTATCAGAACCAAGGGTGGAGGGGTAAGAGGGCTACATATCAGCTCCAGCTC
>M00285:128:000000000-BF978:1:2118:9947:15964_1:N:0:46
CATGACTGAACGGACATGTTGAGCGTTGTATTAATTACATATTACAAGGGAAATTCTGATCCCTGAAGACAACACATAAA
AGTCCTTGAGGCTGATCATTCGTGGGTAAGTAACTCACTCAAAGGAAACCTATGCAATGCTTCTTTTACAGCCCATCCAG
TTATCACTCAGGTGTGCACACAGCCGTAAGCCCGTGATTTGGTTCTTTGACTATGATGCATTTAAATATTGACACCCAAT
CCCAGTACATTAGGGCCATAGAGTCATTGGAGTTATACAGCATTGAAACAGGCTGTCT
>M00285:128:000000000-BF978:1:2118:11447:15966_1:N:0:46
TTAAGGTGGTTCGCAGGACCCATCTATCGAAGGACAAGTTAGCCCGTTTTTTCACCATATAAATCCTACATGTGGCAGAT
GTAAACTGAAGGTGGCTTCCCTGGCACGTATGTTTTTATTATGCCTCCTTCTGAAAAATATTGGAAAGACATTTTTAGCA
TTATTTCAACTGTATTAATTATTGATTTGCAACCTCACGC
>M00285:128:000000000-BF978:1:2118:18966:15966_1:N:0:46
GATCTACACTCTTTCCCTACACGACGCTCTTCCGATCTGAACTACACTCTTTCCCTCCACGACGCTCTTCCGATCTGGAC
AACACTCTTTCCCTACACGCCCCTCCTCACATCTGGGCCAAAAGCGCTTTCACGTACTGGAAATAAACAACAAGATTACA
GATCTATTTTAAAAGTTCACAGAAGCTGGGCGACCTGCAGATACAAAACTTAAAACAATGTTGATCGTAGATAATCATGA
AGACAAGCAACTCACTATCTGGTATATCATATCAACACAAAATAACGATATTACAGGAA
>M00285:128:000000000-BF978:1:2118:17617:15966_1:N:0:46
GATCCCACTACCTTCACCAGCAGTGCCTTTATGTCACCCACTGCCAATAAATGTCCTGCGGTATCGTCCTCAAAGGCTTT
AGTCCATTTTCGTGCCCATTCGGAGATTCTAGATAATGCATGTATCATCCCTTCCAGGTCTCAGTTCCTCCAAGGAATGT
GCTGTTTCTGTCCTGTTTCCTTCACTAACAGTGGATGCATTATCCTTCCAGCTTCTGTGCGCTGCTTCCTCATCAGCCTC
TGTTTCTGATTCTGTTTCTATTTACTGCCAAATTGATCCTGTCGGTGTTTCT
>M00285:128:000000000-BF978:1:2118:4185:15968_1:N:0:46
CAGAACTCCGATGAAAGGGTCTTTGACCTGAAGTGCTAACTCTGTTTTCCTTCCTACAGATGCTGCCTGACCTGCTGAGT
ATTTCTCCAGCACTTTCTGTTTTTATTTTAAACCTTAAGAAGTTTTTTTTTAATTTTCTTTAATTTTGGTCACAACACTT
AGGAGGAAATTGG
>M00285:128:000000000-BF978:1:2118:5835:15969_1:N:0:46
NNNNNNNNNNNNNNNNNNNNNNNNNNNNNNNNNNN
>M00285:128:000000000-BF978:1:2118:12647:15970_1:N:0:46
CCTGTCCTTAAGGCTAGTTTTGCCAATTTCATTTCTCCAATCTATATGATTATTAAAATCACCCTTGATTATTCTGCTAT
TTTTTTTACAAGACCACATTATTTATTTATTTTTACAGCAGTATCTTAGGTTTTTTTTAATATTACTCCCAC
>M00285:128:000000000-BF978:1:2118:14296:15971_1:N:0:46
TTATTGGCAAGAATGCATCTAAAAAGATGAAATGTATTGGTTCACCAAAAATATAGAAGTAGACCCTTCTTGGTGAATAC
AGCCAGGATTGTGAGCCACACATCCCAAAGATGAACCAGAATGAAGATATTTTGACCAAATAGTGAAAAGAGGCATCATA
TGTGTTCAGCAATAAAAAAAAGTATTCAGATTGGTAATAGCGCACAAATCTGGGCTTTTGTTCACTAGTTTTCTTAGAAG
TTGCCCAAAGAAGCAAAACCGGA
>M00285:128:000000000-BF978:1:2118:12466:15972_1:N:0:46
TTAAAGTTGCATCAAAACTACATTACTTTTGTACAACACCTCACTTGCAACAAAAGCCAATGTTCCATTTGCCTTCCTAA
TTACCTGCTGCACTTGCATGCT
>M00285:128:000000000-BF978:1:2118:3638:15972_1:N:0:46
TAGAACATAATACAGTACATACACTGGATAGGCTATTCAATCCATGATTTTGTGCTGATCTTAAATTTATACTAAATGTC
CTCCTCCTGTATTTCATCTCTCTCCCTCTATTCCCTTCACATTCATCTGCCTGTGTAATAGACTCTTAAACTCCATCAAA
CTGCCTGAGATCGGAAAGCACACGTCTGAACTCCAGTCACTGCGCGAAAGCTCGTATGCCGTCTTCTGCTTGAAAAAAAA
AAAACAAAACAACGACGACACTAAACTCGACCACCTCGTAATACTAACATAGTAACA
>M00285:128:000000000-BF978:1:2118:27725:15972_1:N:0:46
GTCGCAAATGAATGGATATAGCATTCAAAACGCTGTTTTAACCAAATAGGAAATCTTTTGCTATATCATCGAATGACTTT
TCAGCGGTACGAGCTACATTCCAATGGCTGTTTCCAAACGACTCAGCACCATGAAATACATACAGTACAAATGTTGTCCG
ATAGTTACTCGATGGGTGTCGTTTAGAACGTGGCAATTCAATGTATACAGCAATGTAAACGCTGTTTTAGACATATAAGA
ATTCTTTTGCTATACCATCGAGTAACTTTTCTGCAGTAAGAGATACAGTGGAATAGCTGT
>M00285:128:000000000-BF978:1:2118:19091:15972_1:N:0:46
GGTTTACTGGATTTGCCAACTCCTAATTAGGATTCCAATTTAAAAATGAGGAACCTGCTTAACAGTACCCTTGAGTAATA
CATATCTGAAAATGGCAAGCAAGGACT
>M00285:128:000000000-BF978:1:2118:2470:15972_1:N:0:46
TAAACTGTGTGCGTGTGTGTTCTTCCCATTACCATTTTCCCACCCTCGTCTTTTGTAAATAGAATCATTTACTGCCAGAC
TGTGTTCAGAGTCCTTGTTTCGAATCAGTTTTCTCACCGACAACAACTGGCGCTGCGAGCAAGGTGCGGTTGCTGCTTTC
CAGCGTTTGTGGTGTCCTATATCCACTCCCTAAACGACCTTCGGGAGCCGCGGGCATACAGTAGCCGCCGGGACAAGAGG
GCCACCATGGAGGTGGAGAGGTTTCAGATGGTTTTCCCTGATTGTACATACCTGGTTTGT
>M00285:128:000000000-BF978:1:2118:5187:15974_1:N:0:46
TTCACTGTCAGTCAGTGTCCAGAACTTCACACAATACTCTAAATCTGGCCTCACCAACATTTTGTATAAACAACAATGGA
CCCAGCATCAATCCCTGTAGCATACCACTCTCACAGGCCTCCAGTC
>M00285:128:000000000-BF978:1:2118:23697:15975_1:N:0:46
TGAGTTACTTATAAAACAGGCAAATCAATGTATTTTGCTTATGAAACGCTGTTTCAGCTAAATAGGAAATTTGTTGCTAT
ATCTGATATTAACTGTTCAGGGGTAGGAGGTTCAGTGAAATACCTGTTACCAAACGACTCAGCACCTTGAAATACATACA
CTACAACTGTTTTCCAGTAGATGCTTCAAGCGTTTACTGAATACAGTGGAAAATCAATGTTTTTAGCTTATAAAACGCTG
TTTTAGCTAAATAGGAAATCGCTTGCTATATCTGATAAAAACGTTTCATGGGTAGGAGGG
>M00285:128:000000000-BF978:1:2118:6836:15977_1:N:0:46
CAACTGCTAGCCTAATCGTTTACTTATGCTAGAAATCAAAGGTTTGGAATGTTGAAGAAGTTGTTGAGTTCACTGCAGGA
AGCAATGGCAAGTTGCTACATCTGTTGGATATGGGTGTTGTGCACAGCAGCCACAGTGTGATAGCAATTGAATAAGTGAA
TGTATAAATTGATGGACGAGTGCCAATCAAGCAGTGTGTTAATCTTTTCTGACACAAACACAACTGAAAGCAGTGAATAT
ATTAAAAGTTCCCTTTTGATATTCCTTGGCTTTTAACACTGATCTTAGTACAGACAAAGT
>M00285:128:000000000-BF978:1:2118:15056:15978_1:N:0:46
TCACACATATATCAAAACACACAGTTAAATGTATCTTAAATTATTTACAGCACGGTAACAGGCCCTTTCAGCCCTCCGAG
TCCACGCCGCCCATTTTATTTGAAACCCCCAAATTCACCTACCCGTA
>M00285:128:000000000-BF978:1:2118:10696:15980_1:N:0:46
GCTCCCTATTACATTTCCAAAGTAAAGACAAATCCCTTGGAAAAGTAACTTTATGCATTATTCACTAACCAACTCTGATT
AATTATCAATTTAAGTCTAAATGAACATACACAGCAAGTGTCCAGTCAGATATCTTTCTCTCTGGATAACATGAGAGTAA
CATAATATTTCTCTGCCTTTAGTAAGTACTAACTTTATTCCGCTTTCTAGAGTTTATTTATCAACATCAGAGAGCAATTG
GAACTACTTGAAATGTCTTTTAATTTTGATGTAGTTTGAAGTTGTTGTGTAATCTACCAT
>M00285:128:000000000-BF978:1:2118:21912:15981_1:N:0:46
GAAGTGAAGCAATATCTTTTGGATGAGATATTAAAACTCTCAATGTCACATGGTAAATCACACATGGATTATCTAGTCCA
GTATCGTATGTTGGGGCTGCAAGTGTGGCAACACTTGCGGGCTGCCCCCAGAACACTACAAAGGTCTTTCACTGTT
>M00285:128:000000000-BF978:1:2118:13439:15983_1:N:0:46
TTTGACATGTGTGTGCACACGCATGAACTGCCTCCCTGAACCTGCTGCGCTGGTCACAAGATCACAAGATCACAAGATAA
TGGAGCAGAAGCAGACCAGTCGGCCCATCTAGTCTGCTCCAAAGGGAAGGGAGGGTGGGGAG
>M00285:128:000000000-BF978:1:2118:12487:15986_1:N:0:46
CACAGCAAAGGGCCACTTAAGAGATTTGCTTTGGAAACTGACAAGGAAAATCTCTCCTATTGACACTTGTAAAATAGTTT
ATCAAACAATGTAACATACACTGATACTTTAAGGCCATTGGAATTAGCCATTGGATGTGGGACTTTCTGATTCTGCACTG
TTGTAATTACACAATATAATAAATACATGTTCATGTTAATCGAACTTCAACAAAAATGTTAGTTTCTGACTTACAGAAAA
ATCATCTTGTGGACAGTTCTCAGGAAT
>M00285:128:000000000-BF978:1:2118:26598:15986_1:N:0:46
TCACATAGAAAGCACACCAGTGGCTCTACTTCATTAGGAGTTTGAGGAGATTTGGTATGTCACCAAAGACTCATGAAAAG
TTCTATAGATGTATGGTGGAGAGCATTCTGATTGGTTGCATCACCGCCTGGTCTGGAGGCTCCAATGCACAGGATCAAAA
AAGGCTGCAGAGGGTTGTAGTCTCACCCAGCTCCATCATAGGCACAGCCCTCCCTGCCATCGAGAACATCTTCAAGAGGC
AGTGCCTCAAGAAGGCAGCATCCATCATTAAGGACCCTCACCACCCGGGACATGCCCTCT
>M00285:128:000000000-BF978:1:2118:19573:15986_1:N:0:46
GAAGGTAAGTCTCTGGTAAGTGTCCTTCTTTCTTGCTTTGGTGTTTCCTTTGGTCTCAGGCTTGAGTAGTTAGAATGGCT
CCAGGGTCAGTTGTGTGTTCATCTTATGAGATGTGGGAGTTCTGGGAGATATCCAGTCTCCCTGATAACTACATCTGCAT
>M00285:128:000000000-BF978:1:2118:21562:15986_1:N:0:46
ACCCCTGAAAAGTAAATAACTGATATAGCAACAGTTTCCTATTGGGCTAAACCAGCGTTGTATAAGCTAAATCCATTGAT
TTTCCACTTTCGACACATAACGCATGGGGTAGCTACAGAAACACAATTATAGTGTATGTATTTCATGGTGCTGAGTCGTT
TGGTAACAGTTATATAACTGTACCTCTTATACCTCAAAACTTAATGGCTAATATAGCAACAGATTTCCTATTTGGCTAAA
AGAGCGTTTTTTAGCTAAATCCATTGATTTTCCACTTTCTACACAAAGCCCATGGAGCAT
>M00285:128:000000000-BF978:1:2118:16820:15986_1:N:0:46
CTGGCTCTTAGTGAATCCAGTTCCTGAGAATGTGATTAACTCTTAACTGTCTCTAAAATGGCAGGACTAGCCCTCCTTTG
TATCTAGGCCAGTCAACACAGCAATTTGGAAATTGTGGCTATGGTTGGAGTGTGGATCATGAATGGGGATTTTGAACAGC
AGTAATCTAGCATGGACATATGTGGAACACCTTTCAGATGATCCTCGTTACAGTGAGTTGCGTTCCTAGAAACCAGACCA
CATTGTGGTTTTCAGTAACATGAAGTCATCTGTGCATGTAGTGTGAAATGCAAGTTAAA
>M00285:128:000000000-BF978:1:2118:22532:15990_1:N:0:46
TTTTTAGTGCGACCCAGATGCCTTGTATATTATTTTCAGCTGCATTTTCAGTGGAGATTTCACAGCGTGGACTAAAGCAT
TTTTAATAACAGTGCATGACTATGACAATTTCTGTGTAAAAATTGCACTTAATAAAGTTATCTTGAAGACTTTAATTAA
>M00285:128:000000000-BF978:1:2118:20330:15990_1:N:0:46
CTTTGGCCCTCCATCAAACCACACCTCACTATCTAACTCTTTCCTCCCACATATCCCTCTATCCCACATTCCTCCATATG
TCTATCCAACAATGTCTGGAGCACACAAGGTGCATTTGATTCTCCATTCTTTTGGAAAAGACATTAAGTCACCTCTGGGA
GATAGAAAAAGCTCCCTA
>M00285:128:000000000-BF978:1:2118:14829:15990_1:N:0:46
GTTGCTGAATTTTGAGCCTGTCAGAGTCACAAGATTGGCCCCACACTGCCATGTACATCTTTTATGTTTTCATAGAGAAG
CCTTGAGTTGTATAATTGAGTCTTTTCGTTTTGGCACGCCAGAGTCTTTCACTTTTGATCATATAATGAATATCACTGTT
GGAGGTGTATACAAAGACATTTTTGTTATGGTGCATAACAGATTTCCTAGTACAATATCAGTAATTGGTGAAACACAGCA
ATAAATCATGGCACCTTTCCCCCTAGAGTCTATTTATCTACATGCATCAGCCTTCCCCTC
>M00285:128:000000000-BF978:1:2118:27216:15994_1:N:0:46
GGAGGGTATCTTTTATGACTGATGTTGCCTGCTTGAGACAACATCTATTATTGCAAGAGAGTTGGAGTTAAGAAAAATAA
AATGCTGGTACAATTGTACAGGCTACTGGTGAGGTCACATGGAGTACAGTACACAGTTTTGTTTCCCTTATTTAAGAAAG
AATATATCGGTATTGGAGGCTGCTCACTAGACTAATTCCTGCGATGAGACGGTTGTCCAGTTACCAGCAGCTAAAGAAAT
TAAATCTATGTTCTTCGGAGTTTAGAAGAATGAGTTGTGATTGTAGTGAAACATGTAAGT
>M00285:128:000000000-BF978:1:2118:24185:15995_1:N:0:46
CTCGGATTGGAGGGCTGTGACTAGTGGAGTCCCTGCAGGGATCGGTTCTGGGGCCTCTACTCTTTGTTATATTCATAGAT
GATTTGGATGAAGGAATGGAGGGATGGGTTGGTAAGTTTGCAGATGACACCAAGATCGGTGGTGTGGTAGATAGTGTGGA
GGGCTGTAGGAGCTTA
>M00285:128:000000000-BF978:1:2118:15409:15997_1:N:0:46
GCAGTCATCAGCGTGATCACACATGTATCCTTTTGGAATGCATTCCCCAATGGTGCAGGTAAACTGTTGACTGGAGCACA
CCTTTAAAGCTGCATAGCAAGAAAAATAAATAAATGTTTACAAGAATCAACCTGAGACTCTGAGTCGAGCTTAAAGTCCA
TTCACCATTGCTTTCATGTTGGAATCTAATAACAAATTACCGCAGAACATATGAAAATTAAAAGCATTTCCAACTGATAC
ATGGTAAAGGATGTGCAATCTGCATTAAAATCATGTTAGCATTTATGCAATGATGCACTG
>M00285:128:000000000-BF978:1:2118:25578:15998_1:N:0:46
GCAGGGTGAATTCTATCCACTTAGAGACACAATGGACATGATCTTCACTGCACATCAGCTCTAAGACAAAGTGTTCACTT
TGACTCCATCGATCAAGAGGGATGTGAATCATCATCCTCAGTGTTTATTGCCCACAGAAATTCATCTCCATCTTATAT
>M00285:128:000000000-BF978:1:2118:4172:16002_1:N:0:46
CCAGCATGTATTCCTGGGATGGCACAATTGACAGCACCGTAGCATAGTGGTTAGCACAATGCTTTACAGCGCCAGCGACC
CAGGTTCAAATCTGGCCACTGTCTGTAAGGAGTTTTTATGTTCTCCCCATGTCTGCGTGGGTTTCCTCCGGATGCTCTGG
TTTCCTCCCACTTTCCAAAGACGTGCAGGTTCGGAAGTTATAGGCATGCGATATTGGAGCCGGAAGCATGGCAACACTTG
CAGGCTGCCCCCCAAAATCACTACGCAAAAGATGAATTTAACTGTGTGTTTCGATGTAC
>M00285:128:000000000-BF978:1:2118:5690:16002_1:N:0:46
TGATCTACTTATGTTGTGAAATGATCTGTATGTAATGCAAAGTTTTTCACTGTATCTTGGTGCATGTGACAATAATAAAC
ACATTACCAACTACTTTATCAAAACTTTTCAGAATTGAACTATGTTCTGTTAAATTTTTATCGCTTGCAGCACTGCAAGG
GAAATAGTTCCATTTGTCCGAAGTATATCCTCTTAGCCATACTTCCTCAGCTTTGATATAACCCTGGTGGTTCTACACTG
CACTCTTATTCTACTTTCTATAATAGTGCAAGTAG
>M00285:128:000000000-BF978:1:2118:6643:16003_1:N:0:46
TCCAATTTCATGCACAATTCACAAATGTGTAACTTTAACAGAACCCACACCATCTAGGAAATTGTTGAAAATAGCAGCAC
ATGTCACATATCCTGGAAGTATACAGAGATGGCAAATAGTGACTTGAATATTGCTTAAAGCATTGCTGGCATAAAGATTG
CTAAGTTAGACAGCAGAGTTGCAGCTTATGTCATGTGTTATGCACACACTCGGCTCTTGTTATGTTTAAGAACCATTCCC
CATCCGACCACTCCACTGCCACCATATACAATGAGCTATTTAACGACATTGTACGGGCTT
>M00285:128:000000000-BF978:1:2118:21990:16003_1:N:0:46
GTACTGTTTGCAATGAACAATCGCCCAGTAGTCAGTCAGCTTTTCCGCATGTTCTGTAAAGCGCCTCTGTAGCCAGAGCT
ATGGATGATATTTGTCTGCCTCATACCTTACATATTATTCAGATAATTTGATGAGCTCTGACTTTATTCAAAACAGACCT
GGAAATATTTGACATAATTCGGATAAGATTGTTGCTTTTTTCTAACACCTTTTGGCGCAGGAGTTGCCACCAGTCCGATA
CGTTAGAAATAGACATTAATTTCGAAATGTAGACAGTGTTCAAAATGTTTACGGTAGAA
>M00285:128:000000000-BF978:1:2118:26697:16004_1:N:0:46
CGTGTTCATGTAAAGCCTTTAACATTGTAAAATATCCCAGAGAAATAACACATTTGACAAAAAATCTCTCCTTGCTGTCC
AACTGTATTCATTCATTGACTGTTGGTTGCAAATTATACCCTTTAGATTTTTTTTTGACTGTACACAATTAATTGTTCAT
GTTAATTGTCTAATCTTCCTGAAGAGCAACAGTTCAATTATTACATCTTCTTCTTCTCTAATGGAACTGTGAAAATCTGG
TAATTTTCCACTAGTTGACAATAAGATCTCCTGCTCACCTATACAGTGTGGTTGGTTTGC
>M00285:128:000000000-BF978:1:2118:22841:16004_1:N:0:46
TTGAGCTATAAGGAAAGACAGGATTAGGCTGGGACTGTTTTCTCTGGAGTGTAGGAGGCTGAGGGGTGACCTTGTCGAGG
TTTATAAAATCCTGAGGAACATAGGTAAAGTGAATGGTCGCAGTCTTTTTTCCCAGGAGAAGGAAATCTAAAACTAGAGG
GCATTTCCTCTAACGTGAGAGGAAAAAGATTTAAAAGGAGTCTA
>M00285:128:000000000-BF978:1:2118:22054:16007_1:N:0:46
CCTCATCTCAGTTTTAAAGGGATGTCCCCTTATTCTGAGGTTGAGCCCTCTGATCCTAGACTCTCCTACTTATGGAAGCA
TCCTTTCCATATCCACTCTACCCAGACCTTTCAGTATCTGGTAGGTTTCAATGAAACACCCTTCCTTCCTACCAATCTCA
TCCCACCGAAAGAACGAAGTTATGAAAACAGGATCAGAAAATGAAATACTAAAGTCGTCAAAACCAACGAGCGCTAAAAT
CACGCTGACACACCAAATGTCCACTTAGAAAGTAGCTAAATTAAACGTAAGAACTGA
>M00285:128:000000000-BF978:1:2118:3863:16007_1:N:0:46
ACATTGTCAGAATGTCCTGAGTGCAGTCACTGTAGGTCTGCATTGGAAAGTTTGTGGTCTTGATAAAGTTCTTGACAAAG
TTCTTTGTTCATTTTGTTCATTCCTTTGTTATACGGGAAAATGAATATGTTCAGCTCTCTTGAAGCTGTAAGTATCAGTA
ACCTCTGTTATACAACAGTGCATGCACACTGAGATATATTATCAGTATCACTAGCTCCAGGCTGGAAAGAACCCAGCTTG
TAGAAGTTAATGGCAACCATGACCTTAGCAACATCTGGCAAGGTGGTCCTTGGATCGCTC
>M00285:128:000000000-BF978:1:2118:10110:16009_1:N:0:46
GGGAAGGGTGAGGGGGCCACAGGAATGAGGGAAAACAAGAGGGGGGAGGGGGTGAAGGGAAGATGTGTCTGGTGTGGGAT
CCCATTGAGAGGTGGAGATGCCAGCATCTGCAGAATCTCGTGTCTCTGCAAATGCCAGTGGATTTGAGGTTTTTTAAGCC
TGGTCACATTAGAGTAGGGGCTGCAGGGCAAATAAACTAACTCAACATAACTGCAGTACAGGAAGCCATTCCAGTCTGTC
GGGTGGGGGAGTGAGGGGAAGGAGAGACTTGGAGGCAAACACAAGTGTATTAGTAGGAGC
>M00285:128:000000000-BF978:1:2118:20082:16009_1:N:0:46
GTTTAAGACCATCCCTGCTGAAGAATGTGACTAATTGCCAGAACGTCCTGCCCTTTCTTAGAGATGAAATAATCCCAGTC
ATTCACCAAGTGTATAAATAGTCTTCTTGCATTTCTAGATTTGACTTATGGCAAAACCAAATAGGTCAATGACAATACGT
TATCCTTGTTTTAGTAAACGAGAACGCAGTAAGTAGTGATAATCTCATCATGTATATATTTAATTTCATAATTAGCTTTG
TGTACAATGGTGGAATCGAATTACGACAGATGTATACTAAGTCTTGGATGGTTTTTCAGC
>M00285:128:000000000-BF978:1:2118:10003:16009_1:N:0:46
GGCTTTCTACAAATATTTTACCTAATGTTCTACCAATCTCATATATGTATATTCATAGTTACTTTCACAGTGTTATATAT
GGATATATACTGAAAAGTACATTTCTGAATAATGAAAGAGCAACTCTGTTCCTCTGTCCAGAG
>M00285:128:000000000-BF978:1:2118:8104:16010_1:N:0:46
TTGTTACTTAGGCACCATTTTCCTAAGAACCACCCAACTTCAAGTTTCTAAGGTTGAACCACAAAGCCAAAGATGCTTCC
TTCCACTTTGATCATGTACAGCATGGCCAATCTCCTACAGTGGCTACAGCCAAGTTCCCAATTGCTACATTCCTTCTTTA
GTGTAATGCTGGGTTTAGTTTTAGTAGAGGTAATGATTGACTTTGACCTGGATTGAAATTGACCTTGAGAAACCTGTAAT
ATTTAAAAGTATTGATTTAGATACATCTTTGGAACTGCCTTAAACTATCTTGATCAATGC
>M00285:128:000000000-BF978:1:2118:21948:16010_1:N:0:46
ATCCCCAAACTTGCAAATGAAAAGTAGGCTCCGTGGTATAAATTTATCAACCTCATGTTACCAGATTCAGCCCTGGCTAC
AAAGTTAAATGTCTTTAAAGCAAGCAGCTATAGAAACCACAATTCCTTCTCCATGCATTTCCTTTTGTCTTACATATGAC
AAAAATGTAACCATGGAGCACAGTGACTGTAATAAATGAGACGTTCAGACAAGTTGGCTAACAGAGTACACTTCTGTCTC
TGCTGTGTCTGCAAAAACCCAGAAACGATTCATATTGTTATGCAGATAATTTTTCATTTT
>M00285:128:000000000-BF978:1:2118:19934:16011_1:N:0:46
TCTGTGCAGTTCTGGTCACCACACTATAGGTAGGGTGTGCCTGTGCTGGAGAGGGTGCAGAGGGGATTCGCCAGGCTGTT
GCCTGGGTTGGCAGACTTTAGTTATGGCGGGAGATCGGACA
>M00285:128:000000000-BF978:1:2118:24504:16012_1:N:0:46
AAGCTTTAGACAATCTCGCTCAGAGGATGTCGGCAGCAATCAGTGATCGAGTGCCAACAATTCATGATCAATATTCATGG
CATAACTGGGGGAACGACACATGACATTTCCAATGTTGCTGGTGGCACGAAGATAATTGGGTAGATGAACAAT
>M00285:128:000000000-BF978:1:2118:8288:16014_1:N:0:46
AGCTCATTGGCTGGGACTAATGTGAGTTAACTCCAAGTTGAACAAGATGGAGAGATGATGTGCAGAGACTGGGGTGGGGA
GACTGAGGCTATGGAGACACTTGCAAACAAGGGCGAGGATTTTACAATGGGGTGTTGCTTCACCAGTGAACAGATGTTGG
GCAAAATTAGGTTTACAGCAGTGCATGCTGGGAGACAAGAATATCACTGGACCGGTTGAACCATAAAACCACTGCGATGA
TTCAAAGCCTGGTTGGGATGGG
>M00285:128:000000000-BF978:1:2118:19715:16017_1:N:0:46
ACTCTGATATCCCCCTTAAACCTTCCTCAATCACCTTAAAATTATGTCCCCTCGTGTTAGCCATTGTCCACTCTGGGAAA
ATGTCTCATTCATTCTGATCTTCTGTCTTCCATGTTGATAACCAGTCTTCATCCATGTTACAACACTTCCA
>M00285:128:000000000-BF978:1:2118:18202:16018_1:N:0:46
GCTCCAAAGAAAACAAACCAAGCCCATCCAGTCTTCCCCCTACCTCCACCAAAATGCTCCATTCCAGGCCACATCCTGCT
GAATCTCCTCTGCCATCATGTTCCTCCTATAATATGGTGACCAGAGATGCACACAATACAGAAGCTGTGGCCTAAACAAT
GTTTCACAAAGTTTTACC
>M00285:128:000000000-BF978:1:2118:28333:16019_1:N:0:46
ATCAATACAATGAAATACAAATTTTTATAATTACATTCAAATTAGTTTTATTACTAAATGCTATAATGAACTATTTTATG
CAATTTCCTATCAGTCAATTACTTGGAAGCAATTTAAGAAGATTTTAATATATTATATTGGAAGCAAAATGAACTAAATT
CCATTGTGTACTTCAGAAGCAACAATGCAAGGCAAGACAAAAACTAAGGTATTCAATTAAACATTTCTATCCAGCAGTAA
ATGAAAATAAAAAGTAACATATCTATCCATGCAGCAACATTGTCTGCCATGCCCTGCCC
>M00285:128:000000000-BF978:1:2118:11998:16020_1:N:0:46
CCCATTCTAAGTTCCCCCTGAATTCAATGTCTCACTAAATCATTTTACAGAACAGTTAAGAGTCAGTTTTATTGTTTTGG
GTCTGGAGTTGCAGGTTAGCTGATGAGGGACGGCAGTTTCACTTCCCTGAAGGATAATAATGAATCAGGTGGGTTATTAT
AATCATAAAATCAAAGTGCTTGAAACACTCAACAGGTCAGGAAGCATTGCTAGAAAAAGAAACAGAGGTAATGTTTCAGT
TCTTGGACCCTTCATTAGAACTGGAAAAGATGAATAAAAGTAGTGATTTTAGGCTGA
>M00285:128:000000000-BF978:1:2118:22244:16021_1:N:0:46
TGAACCTTCATGAGGGTGGGGGGTATATTTACAGTGGTCAAATCCATCTTCCAGCCTGTCTCAGAGATGTGGGAGGAAAC
TGGAGTGTTGGGGGAAACCCACTTGGTCAAGAGAAGAACACAGAAACTCCACACAGACAGCACATCATGATTCAATAGAT
ATACTGGGATCATACATTTGTAATCTGAAGACAGTAAGCATGCAATTATGAATAATTGTTGCACCAGTTATATAAACT
>M00285:128:000000000-BF978:1:2118:20727:16021_1:N:0:46
GTTCAATTATTATAAGGTATCTTTCTTACAAGATATCTTTATAAGTCACATGTACATAAAACACAGTGAAATGCATCTTT
TGTGCAGTGTGTTCTTATGGCAGCCCGCAAGTGTCTCCACGCTTCCGGCACCAACATAGCATGCCCGCAGCTTCCGAACC
CGTAAGCCTTTGGAACGTGGGAGGAAACCAGAGCATCCAGAAGAAACCCATGCAGACACGGGGAGAACATACAAACTCCT
TATAGACAGTGGCCAGAATTGAACCCGGGTCTCTGGCACTGTAATAGCGTTATGCTAACC
>M00285:128:000000000-BF978:1:2118:23007:16021_1:N:0:46
AACATACACATAAATCACAGATTCAGGCCTTAATAGGTTAAAAATGTATTTCACAAATGTCCTTAGATACAGGATAAAGG
CACAGCACATCAAATATAAATAAAATTATTATGCTGGCTACTGACCTAATTATGCTGGAAGACTGAAATCAAAGTATGAT
GAGACCAGCTTTTAAGTCTCCATATAATACAAACCATATGTAGAATCTATTTTATCAGAAGTCAGAAGGGCAATATTTTC
CTGAAAATTACATATTCTCATGCAAAAACCGGATGGTCTTTATTGATGGACAATGTCGT
>M00285:128:000000000-BF978:1:2118:3117:16021_1:N:0:46
AATCATTGAGCAGACTCACTATCTTGTGCACTTTTCGCACACTCAATGCTCATTGGTATTACATCACAAATGAAAATTCG
CTTCAAGTTTCTATTCCTTATCTTTATCTAGCTCCTGGCACACCCTCCCCTAATACCTCTTCAAATAATTTTTTTACTCC
ATAGTATTAACAGAGGCTGGCTAAACAAAGTCAAATGAGTTGTAAACCTATTTACCCATCCCAAATTGCCATTCAGGGGA
TGACAAGTTGTTGCATTGAACTGTCAGTTTGGTTAAGTATTTACAAAGCTTTGTAGGTT
>M00285:128:000000000-BF978:1:2118:20755:16022_1:N:0:46
TATCTGATTTGCTGAGCATTTCCAGCTTTTCTGTGTTTTATTTCTGATTTCCAGTTACGCTTTTCAAATGTGAGTTTATT
GACTGAGAAGGAGGTTAATGTGGATACAGTGTAGCAAAATAATGATGTATGATTGGAAAATGTTAACTATTTTTATCAAA
CCTTATTAATCAAATGTGTAGAAAATTTAAACGAATTTTAGACTTGCAGTCAAGAATGAGTATTCATGCCAACTGTGGAT
GAATGTATAACTACTATTTTGCCTTATTTTTGGTACAGCCCATGATCATCCCTGTG
>M00285:128:000000000-BF978:1:2118:20859:16022_1:N:0:46
GACCAATAATGTTCCCTACATTTGATCTGCATTAACACCATGGGTTTTCTCCACATACATTGGTGACTTGCATGAAGAAA
TCAAGAATGGGAAAGCTAGATTTACAGATTAAATTAAGTATTTTGTCTGAATAAAGACTGAGTATGGATCAATATCGGGA
AGAATGAAGTTGTTCACCAAGGATCTGAGAAAGATTTATCATAGTGTTTTGTTAATACTGAGAAATAAAGATCTCCTAGA
GGAGTAAAAGGATTTGTGTGTCCACGAGCACATCAAGATCTGTCTAATCACAGTGATC
>M00285:128:000000000-BF978:1:2118:16628:16022_1:N:0:46
GTTCTCATTTCATAATATTACTATCTAATAAAGTCAGAAGTAAACATATCTAAGATTATGGCTTGAGTTTGCACAACAGG
GAAAAAAATCAGTCATCAAAATATTAATTTTCAGTTGTATTTCTTTCAAGACTTTTGATGACAACACAATCAGATTAGGT
GGTAAAGAAGGTATCTGGCATGCTTGCCTTTATTGGTTGGAGCGTTGTGCACAAAAGTTGGAAAGTCACATTGAACATAG
AACATTACAGCACAGTACAGGCACTTCGGTCCACAATGCTGTGCTCATATTTT
>M00285:128:000000000-BF978:1:2118:11549:16024_1:N:0:46
AGTACAAGATAAAGTACTCATTCCCCCATGGTAGAAGTTTTTGCAAATTTTCTTAAAGTTGCAGTTTTGAACCAGCAAAC
TACTGCCAACGTCCAAAGGTATTTGAAGACCGACTTAGCCATGATGGCTGCTGAAGTTCAACAGCTTCCATC
>M00285:128:000000000-BF978:1:2118:20986:16024_1:N:0:46
TCAGCGGAAAGTAATATAGCAGTTTTTAATTCCTTGTTTCAATTTTGAAACTATACTGTAAAATAAAAATTATTTAATGG
TATAGTCTTCAGAGCTGATTTCTCAGTATATACATTTCTCTGAAGATCAAGTCAATGAAATTCAAGAGCAATTTCGGTTG
CAGATATTTGGCCCTTCACACCTTTAGCCTTCTCCCCATTAAGAATTTGTATTTTTTGGGATGGAATTGTGATGCGAAGC
ACACGGCTTTCTATTTTCTCCAATCTCCTCGCTTCTGTTCTCCCTGTCCCTCCCTGTTTT
>M00285:128:000000000-BF978:1:2118:10434:16024_1:N:0:46
CCAATGCACTGGCAAAATCCATTATGATTCTCATCTGAAAAGTCATCCCACAACAATAACATAAGAAATAATAACATCAG
TTTTAAGCACAGCATTCAGAAACTCAGCTCATTTTCAGTTTGAGAGAGTTTAAGAATCTGGTAAACTTTCATGCTCATTC
AGGTCCCCAGTCTGAGACCTCTACCAACTGGAAGGCCAAGGTCGACAAGCATGTGGAAGTACCACCATCTGCAGGTTCCG
TTCCAAATCCCATACCATTTCAACTTGGAAATATATGATCTTTCTTTTCATGGGATCCA
>M00285:128:000000000-BF978:1:2118:5846:16025_1:N:0:46
GCCAATCTTCTGCAGAGGTGGACATCGGACAGGTGGATTTCCACAGTGAGTGAAACAGCATTCATTTTTATAAAATCATT
GGAAATTTGAGATAAATTTAGCAATGTTCCATTATTAAATTACCTTTAAAACATTTTCTCCACATTAAGAAATGTATTAA
CATTTATTTCTGTGGCAGTTTGAAATGTAGCCATTCCTATTTCGCCAGCGAAATGTTTTTGCATTAAATTATCCATTTAT
GTCTTTGAAAAAGTTAATTTCAGCTGGGTTTTCCCACTTGAATACATGTGCCTGTAG
>M00285:128:000000000-BF978:1:2118:27068:16026_1:N:0:46
AGGAAAAGAAGGTGATTCTTCTTGAGTGGAAACATTTGCTTTTGTAAAGAACAATGAGAACAACTTGGCCATAGGTTGCA
GTCAAAGTGAATGATGTCTACCTGTGAAGAGACCATGAACATGGACAAAAGTGAAAATTTCTGGCACCTGAAAGGCATGT
TGTGTATGCTTTAATAGAGTCATAGAGCACTACAGCATAGATACAGGCCTTTCGGTCTATCTAGTCCATGCCGACCTCAT
CTTCTGTCTGGTCC
>M00285:128:000000000-BF978:1:2118:13378:16026_1:N:0:46
TACCTTGTTTCTAATAAACACTTCTTGCCATTAACAGAGGGCCTGTGTCCTTGAACATAGTCTTTTTTAGAAGGCTATAC
CCTATTCAAAACATTATACTCTGGAGGATTCTACATGTGTTGGCTCTTCCTAAAGTTCAACATC
>M00285:128:000000000-BF978:1:2118:19090:16026_1:N:0:46
CTGAACTTCCTGTGCCTTATCCGTCACTGTTTATATGGACAAGACTGAACTTGCAAGTGTCACCAGACTGTAGAGGCCTT
CACAGCACAAGACTAGCAGTGTCAGACCAATGACCACATATACTAGAGTCATTGGATAGTGTGCTTTCCATTTCTTGAAG
CCCGGGGGAATCTATGTCTGGTGCTGAACAGGCTGTGCATCATGATCAATCAAAATGTTTGCTTAATTAATTCCTAAACC
TTGACCCACCTTAAAGAGAGAGGAACCTCACTTTGACTTTGAATCAAACACTGCACTCCC
>M00285:128:000000000-BF978:1:2118:27627:16028_1:N:0:46
ACAGTGATGGGTAGACTAATGGGACTGAAGGCTGACAAATCCCCAGGCCCAGATGGTCTGCATCCCAGGGACTAAAGGTG
GCGGCTCTGGAAATTCTCGATGCATTGGTGATCATTTTCCGATGTCGGGGTCAGTTCCTGAGGATTGGAGAAAGGATAAT
GTTATCCCACTTTTTAAGTAAGGAGGGAGGGAGAAAACAGGTAACTATCATCCAGTCAGCCTAACATCTGTGGTGGGGAA
GATGCTAGAGTCCATTATTAAGGATGAAGTAGCGACA
>M00285:128:000000000-BF978:1:2118:25054:16028_1:N:0:46
AGAATTTCCTGACAGTTAATGTTTCCAAGACTCCTTGATGACTTCATATTAAGGGAGTCAGCAGAATGAAACATTGCTTG
TTAGTTAACCTGCCATATTTTTACAAGGTACTCTGTGGCCCCTTTGCCAAGAGGATGATTGACCTGGCCAATCTGACCTG
GTGTCTGCCTGCCTTGGGGGTGTGCGCGTGCACTTTATGTGTTAGTATCGTTCTGACTGCTGTATAGTGAAGTCTTGGCA
GCAGATTTCACTATCAGGAAATACAATGGCCCCATAATTACACTTATTTCTGGGTGTAAC
>M00285:128:000000000-BF978:1:2118:15487:16030_1:N:0:46
TTCTATGTTCTATTTGGCCACCACCTGGCAAATCTAATCATGCTGGACATTTTGTCAGTAAATGTGTCTGTCATGGTACT
TGGTACTGGCCTTGATTAGACTCCATTGATGATGCCTTGTTGTGTAGCACATGGATTCCCTTCA
>M00285:128:000000000-BF978:1:2118:13712:16032_1:N:0:46
TTGTGGTCTTTGCTGATGAAAAAAGACCAAGCTTAATAAACCAATATGCTGCAAAAGAAAAACAAAAGGCTTTACAATGA
ATTTCTGAAAACAGACTGTAAACTAAAAGAGTTGACATGTAGTTATCAAAGTTTAACTGTTACCTTCTCTGAATTACTAT
GGTATGCCTGTCCACAAGATGAACAAATCCACAGGGAAGTCACATCCTTAGTTCCACCAAGTCTGGATTCATCCTGAAAA
ATCTTTGGGACTGTTGGTGCTCAGATTGTTGATGGACAGAGACCCACTCATCAGTCCATC
>M00285:128:000000000-BF978:1:2118:23112:16032_1:N:0:46
TCAGATTACAGAAAAGCAAGATTCTTTTAAACTCAATTAGATCAAATTCATTTAAAATGAAATATGTAGCAGATGTTGGA
ATCTGGTTTTGTTTTTAGTTCCACATGAACAAGCTTCATTCACTGCCTTGGGGTGGGGGCTTAAGATGAGAGAGTTGTGG
GTAATCTACATTTCGGGTGTTTCTTGGGCACAACCATCTCTCATGGGATGTTTTGAATTGAAAGAGAATATTGGGCAATT
GATGCTTGACAGTAGGGAA
>M00285:128:000000000-BF978:1:2118:23965:16032_1:N:0:46
CCCAGAAATGGTAATCACTGATATAGCAACAGAATTCTTATTTGACTGAAAGAGCGTGTTATACGCTAAAACCATCGATT
TGCCACTTTCTACACAAAACACATGGAGTTTCTACACAAAACACAGGAAAACAATTGTAGTATATATATTTCGTGCTGCT
GAGTCGTTTGGTAACAGTTATTTAAGTGTACCTCTAAACCCAGTAAAGATATTCACTGATATAGCAATTGATTGCCTATT
TGGCTGAAACAGCGTTTTAAGAGCTACAGCCATTGATTTGCCACTTTCTATACACTGCGC
>M00285:128:000000000-BF978:1:2118:12177:16033_1:N:0:46
ATTCCTCAGATGTGCCAAACCTGTCCTAATTGAATCATCAATTCACAACTGATTCATGTGAAGTTCGTGAGTACTTGACA
TCGAGAACCTGCACCTCAGTGGCCAAGTCTTCTCTGTCATGTTTAAATTTTTACTTCAAAGATTTAGAAGTAATTGGAGG
TGTCTACTGGAATTAAATTTCATTCAATTTTATGTAAATTTGAAAATATGCAATGATGCATCTTGGCAGCTTGAACTGAT
ATTATCACACCCTATCAGTAAATTATAATCTACTTACTTTGAATTTTTATGGATAAGTAC
>M00285:128:000000000-BF978:1:2118:7162:16034_1:N:0:46
CCAGTCTGAATGCCACCACATTCTGAAGGAAAATAATATCATTAAATATTTTAAAGAGGTAATACCCAAATGAAAATGTC
TTAATTTATTAGGAATTGTTTTATCATGCATGCCTACTTAAGTTGTCAATTATGCCATTCAAGTGAGAAACTGAATTATA
TAAATTAGATTAAGGAGAA
>M00285:128:000000000-BF978:1:2118:23538:16036_1:N:0:46
AATCATTTTTTACAGAGAGGGAGAAATGTTTGGAGTACAGGGAGATTGAGAGTTAAGGGAACTGAGCAGCAAACTAGAGA
TGAGACCATGGATCAGATCAACCACGATGATCTGTCCCGGTGGAGCTGGCTCAGGGAGCTACCTGACCTCCATCTTCTCC
TGGTTTCGATTTTTAGCGCTACTATATCAGTGCAAGTTGTTGTTGCTATCGTTATGTGGAAGACAGCTTTAAACTGACAA
CTAGAGTATTGAGTTTATTGCCAGTCCCCACCAAAAAGAAGCACATGTACTCCCTGGCA
>M00285:128:000000000-BF978:1:2118:28982:16038_1:N:0:46
AATGTGGGTGCTTCATAAAGCAGCCACCCAATCTGCATTCAGAAAAACATTTGCTTTGAACCTCATTTTTCTCATGTAGG
TGAAGGGATGAACTGAATTAGAGTGGGAACTGGAACCATCAATCGACAAGTGCATTTATTGAGGGCTCTTTGAATAACCA
CGGCACCAGCT
>M00285:128:000000000-BF978:1:2118:25317:16038_1:N:0:46
AAAGTCAAGTTACTGAGATTGTTGATCAGCTTCTGAATCAGGACTGAGCAAGGGCTAGAGTAGCTACTAAGGTTATGGAT
GGGGTTGAGAATAGGGGGAGGTTGGAGGCAACATGATTGAGAGCTATTGCAAGGACAAGTATGTAACTTATTCTTGCAGT
GGGAGG
>M00285:128:000000000-BF978:1:2118:18543:16038_1:N:0:46
GAGTCGTGTGGTAACAGTTATTCGACTCTGCTTCTTGGTCCTGAAAAGTTCATCTCTGTTTAACCAACAAATTTCCTATT
TGCTAAAACAGCGTTTTGTCAGCAGGAACTTTTGATTTTCTAATTT
>M00285:128:000000000-BF978:1:2118:7689:16039_1:N:0:46
CTCCCACATATCCCTCTATCCCACATTCCTCCATATGCCTATCCAACAATCTTGCCACAATGTTGATTGAAGAGCAAGCT
CACAGGGAACCCAAACGTAGCACACTGGTACAAGACTGGAGTCAGGATACTTCCTCAGGACTAGACACAGGCAGCTACTG
GAAGGAATCTTGCCTCGGAGATCTGAGTAGTGATCCCAACATAAACTGATACTTCAAGCAGGACTGGAGAATGCAGGACT
GCTCTGTAGTAGGCCACTCTAAGCA
>M00285:128:000000000-BF978:1:2118:21620:16041_1:N:0:46
AACTTCTTAAATAAAGGACGTTCCCATTTGGTGACTTTTTTAAAAAAAAAAAAAATTTTATTTTGGTATTAGTAGTCCAG
TCTGTAGAGAGAAAATAGCTTTAGTTTGATTTCTTGGCAATACTAGCTAATTCATAATAATTGCAGATAACAACAACCCA
TAGAGTTCCCAGCAATAAGGGTGTAAATCTCATGAGCAATCATATAAGGTTACTCATATTCACCATGATCAATGACATGA
AGAGCAACGGTAATGATTTCAAGACAACCAGTTACTGGGTTGTGAAAATTTTGAT
>M00285:128:000000000-BF978:1:2118:27975:16044_1:N:0:46
CTACCACCTCAGTATAGCAACACTGACTACTTTACATTGCAATGGACTTTTTTGTTCAAATTGTGGTTTTTGTAAAATTT
ATGTAGAATTTATGTTTTACTTGTGAATGTTGTATATATAATGCTATATGCCTGTGATACTGCTGCTGCAAGTGTTTATC
ATTGCACCTTTGCATACATGTACTTGTGCATATGACAATAAAC
>M00285:128:000000000-BF978:1:2118:22890:16045_1:N:0:46
GACAGAAAGATATTATGGCTTTGAGAGGGATTTGCCCTAACAAGAGGCATATGATATCGTATAATTTTCCAAAAAAAAAT
CTCTCGTCTGCAGCCAGCTGTGTAATTGGATGAAACTTACTTGCTTATGGTTTTCTTTTGCTGATTCTGG
>M00285:128:000000000-BF978:1:2118:28514:16047_1:N:0:46
GATCTACACTCTTTCCCTACACGACGCTCTTCCGACCTCAACTACACTCTTTCCCTACACGACGCCCTTCCGATCAGAAC
CACTCGCTTGCCCTGCATAGGACAAAGAACTAGCGGATGTTGACGAGAAGCTAGCGGCCAGCAGTGAGAAGGCATTAGCG
GAGAAAGAGGTGCACGGGTGGGAGTTAGGGGCGATTAGGCACGGGAGGACTGCCGCGAAAGACGGCGGATGAAAATGCAT
GGTGGAGCAAAGCGTGACCGGTAGAGGAGGAGGCGCGAAGAAGACGGAAGAAGGTGGGGG
>M00285:128:000000000-BF978:1:2118:22832:16048_1:N:0:46
GAGAATAATAGCAATAAAGAGAATAGAATGATCGATGGAATATCAGGGTATATGCCAGATGAAATTTAAATAAGGAAAGG
GTGTTGTCACATTTTGGAAGAATAAAAAGATGCAATGTAAACTAGAGGGCGCAATTTTAAATGGGTTAGAGGAACAGAGA
TCGAGGGATATACTTACATAAATCATTGAAAATGG
>M00285:128:000000000-BF978:1:2118:21850:16049_1:N:0:46
CAGGGAAAAGAAAAAAAATCAGAGGGCTAGCAATTTTCCCCTCCACTCTGAGTCCAATGGTGAGCCACTGACATCACTCA
GCTCATCATGGACTTGTAGCAGAACTCAAGGCCAGGACGTACTTGCCTGGGAGCAGCAGAATGCTGAAGGTTTCATTCTG
AACAAACAGCTGGGAATGCTTAGGAGTAAAGGCGTCAGAGACACAACAGTTCTAACACACAATATGAA
>M00285:128:000000000-BF978:1:2118:17444:16051_1:N:0:46
AAAAGATGCATTTCACTGTGTGTTTCCATGTACATGTGATGAATAAATAAATATCTAAATAAAAAAAATAAGTGCATAGT
TCGCTGAAAGCAATGTCACAGGTAGATAGTGTGGTGAAGAAAGCTTTTGGCACACTGACCTTCATCATTCAAGTTGAAGT
TGGGAATTTATGCTGCA
>M00285:128:000000000-BF978:1:2118:27446:16054_1:N:0:46
TCACCTCATGATTTACGTCAGGCCAATCACTGTTTCCTCATATTGAAGTGATACTGCAGTCCACAGATCTGCAACACTTC
CAGTGGCATTTAAGACCGTAGCATCATCATTATGAACTCAAAATAAGTAGCACAGGAAGTTAGGTGACAATACTATTTCG
ATTCCAAAAGCAAAGAGCTTGTGAATGGAATAACTGTATACTCTACTATAGTTCTAATTCATTACAAAGTAGGGTCTTAT
ACCCATTGTGGTATTTGGTGACATTTGGCATAGAGTGGCCTTTAGTG
>M00285:128:000000000-BF978:1:2118:3040:16055_1:N:0:46
TCTCCGTAGTGCTTACCAAAGTAAAGTATTCATTAAGCACCTTCGCTATTTCTTCCGAGTCCATACACACTTTCCTGCTT
CCACTCTTAATAGGCCCCATCCTTTCACATCTCATCCTCTTACTCTTCATATACCTGTAGAACGCCTTGGGGTTTACCTT
AATCCTTCCCACCAAGGCCTTCTCATGTCCC
>M00285:128:000000000-BF978:1:2118:7036:16056_1:N:0:46
GACAATCGTCTATCCTTCCATCGTAAATGTGCTTGTGATGAGTGAGTTGTGCACATGAACACATTGAGACACATACCCTA
CATGTAGCTCATTCCTTACCAAAATGCACATTGAGGAATTGGAAGACGTTTCAGTTCATGAAGTTTTTCTGGCTTCGAAA
GGAACTCCTCAGTACCACACGTGTTCCCTTAATCATTCTCA
>M00285:128:000000000-BF978:1:2118:29230:16058_1:N:0:46
GATCTACACTCTTTCCCTACACGACGCTCTTCCGATCGGAATTACACGATTTCCGTATAGAGCGCCATTCCCAAAGGCAA
ATGGCATTCCTACTCAACCGCAACGGGAAGGACAACATGGCCGATCAGCATCAACTCTCGCGAATAAGCCAGGCAGCGGT
AATCGAAGATGCAGACACGGACGAAGGCAAGATAACCATAATCAAACAGCGGAACAATTAGTAACACCACAACTCAAAAC
AGCGAAACAGAGCAACAATGCTCCGGCAGGCAATTTTAGCCAAGGCCAGATGGATAGAC
>M00285:128:000000000-BF978:1:2118:20989:16058_1:N:0:46
GGCAGGTTTGCAATAAACACACAGGAGACTTCAATAAAACAGGCTGTGTGCAGATTGAGAATAAGCAGTGAGAAGTTCTG
TTTACAGCCTATCCCAGGCTAGCTGCAATGGGCCCTGTGGCTGACTGCCAGAGCTGAGTTTGGAAACTGTCAAGAGTTTG
CAGCTCAAGCGCAT
>M00285:128:000000000-BF978:1:2118:15222:16059_1:N:0:46
CTTTAACCCAAAACTCATCTAGTGAGCTTCAACCAGGCATCGAGCATGTGGACAACCCCAAACTGGGCAATGGCTGGTCA
TGGCTAATGCAAAAGAATCCCCTTTTATACTGCGTCTGCCTACAAATGTGTGGTCACTGGGACACCCTGGCCCCAAAACA
AGTCTCAGGACATCTTGAAGTTCTTCTGATAAGCATTGGTCTGGGTTTGTAGCCCTGTAAGTAAAGTTGTGATGACCATT
TCTACACAAGTTCACACAAACGGTGAAGAATGTCCCCAGTTTC
>M00285:128:000000000-BF978:1:2118:4971:16059_1:N:0:46
TACTCTGCCATCATTTTTGACCTACCAAAATGAACCATTTCACACTTTTCTGGGTTGAACTGCATCTGCCACTTCTCAGC
CCAACTCTGCATCCTATCTATGTCCCTCTGTAACCTCTGACAGCCCTCCAAACTATCCACTCCACCACCAACCTTCGTGT
CATCCGCAAACTTACTAACCCACCCCTCCACTTCCTCATCCTTTAAACCGCCCAGAGCCCATTTCCTGACCCCCCTTTAA
ACTCCCTGGGCCCCGATTCCCATGCTCCCTTTAAACTCATCCCAGGGTCTTGTTACAGA
>M00285:128:000000000-BF978:1:2118:23624:16063_1:N:0:46
CCCTTTGCTATTTCTGTACCCACTTCCAGCCCCACAACTTTCCAGGAATGCTGAGCCCCTCTGATTATTGCCTTGTATGC
GATGATTTCATTCACTAGACAACTAACAGTTGTACTTTCTGCTTTCAAGGCACAAAGCTCTAGAATTCCCTCACTGAACC
CTTGTCTGACTACCTCTTTCTTTTCTCATTTAAGATTTATCGCAAAATAC
>M00285:128:000000000-BF978:1:2118:9997:16064_1:N:0:46
GTCAAGATTCATCTCTTCTACTGCTTTCCCAGTTGTCCTCCTATTCTTCATTCTCAACAACAGCTTGACCTAGACTCTTC
AGTCTGTATGTTATACAACACAAGCCCACTCACTCATTCTGTATTCACTGAATCTAGTTCACAGCTAGTGCCTCAAATTT
AATATGCTTTAAAATTTATTTAAACATTTTCACTTCCTCACTTCTGTCTAAGTATCCTCATCTATCTCTTCTATTTTTTT
CTACACTTGTTTATCCCTGATCCCTACTAAACCACTACTTTGACATTTGTTCTTTTGAAT
>M00285:128:000000000-BF978:1:2118:3484:16064_1:N:0:46
TCAGAGATGAGAAATTTCTTCAGTCAGATGTATGCTAATCTATGCAATTCTCTATCTCAGATGGCTGTAGATACAAGTCA
CAGATCACTGGTTACTGATAGAGATCACTTTTGCAATATTGTTGCAGTGTCATACTCTTGAAATTCCTACCTAAACGTAT
TATCAGTTTTGCTTGTCCACACGGAGA
>M00285:128:000000000-BF978:1:2118:12742:16068_1:N:0:46
CCCTTCTCACTATACTATACTCCTCACGGGCCACATCAGAGCCTTGCCGCTTACACCTTACGTAAGCCTCCTTCCTCCTC
CTAACCAGTCTTTCCACGTCTCTTGTCACGCACGGTTCCTTCACTATTCCATTCTTCCTCCTTC
>M00285:128:000000000-BF978:1:2118:17653:16068_1:N:0:46
CTTAGGCAACCATCCTCATTATCTACAACACCACCAGTCTTTCTGTCATCAGCAAATTTGCTTATCAGACCACAGATATT
TTCATCCAAGTCATGTGTATATACACCACTGGTCCCAGACTTCCAGACAAAAAACAGCACTACACCACTGCCCTCTGCCT
ATTACCAAACTAACTTTGGATCCAGTTTGTC
>M00285:128:000000000-BF978:1:2118:2532:16070_1:N:0:46
CAATTGCCCAGTCTGAATTTAGCTTCCTACTTTTGGGTTGGTAAGTTTGCAGATGACACCAAGATCAGTGGTGTGGTAGT
TAGTGTGGAGGGCTGTAGGAGCTTACAGGGGGATATTGATAGGATGCAGAACTGGGCTGACAGGTGGCAGATGGAGTTTA
ATCCGGAGAAGTGTGAGGTGGTGCACTTTGGGAGGACAAACTCCAGGACTGAGTATAAGGTAAATGGCAAGGTTCTTGGC
AGTGTGGAGGAGCAGAGGGATCTGGGGGTTCATATCCACAGTTCACTCAAAGTTGCTTCG
>M00285:128:000000000-BF978:1:2118:15527:16070_1:N:0:46
GATTCAATTATTTTTGATTAATAGCAAAATAGTAATTGTTGTAAAATGTAGTAATTGAAATAGTACGAGTAGTTAGTCAC
CTTAGTGCAGTATTGGGATTGGGAGAAACTAGTGTTATGGTGAAGGAGCGAGGTGAATTGACATGTACAAGCTTTCATTG
TTTCACTTTTCCTCTCTTTTAAGCAAAAGATCTTCCAACTCATAAATTCACCGATCCATATTCTTTGCCATCTCCTTGAA
GTTGTCATTTGATCTGGCTTTTATGGTCCA
>M00285:128:000000000-BF978:1:2118:19561:16072_1:N:0:46
TAACATTTTCTCCCCATATCCTCTGAATATCAGAATAATTTAAGCTACTTCCAAATGTTACTCAGTCATCTTAACATTTC
TATTATTTTGTTCTGTTCAGAGTCTCACACACTAATCTATTACTACACCGCGACCCATGGGACTGCTGATCTACCAGAGT
TTATTGTCATGGGTGTCCTGGATGGC
>M00285:128:000000000-BF978:1:2118:18437:16072_1:N:0:46
AAGTCCCCCCAGAAGATAGTTAGGGCTGCGGAGTGGATCATAGGTGTCTCTCTTCCATCCCTCGCAGACATATACAAAGA
CCGTTGTGTGAGGAAGACCAAAAGCATAATGGCCGACCCTTCTCACCCCTCCCACCACCTCTTCACAATTTTGCCTTCAG
GGAGGAGGCTTAAATGTATCAGGGCAAGAACGACCATGCTGAACAATAGATTCTTTCCGCAAGCCATCAGAACTGCAAAC
TCTCTCATCCCTCCATCTTCC
>M00285:128:000000000-BF978:1:2118:2481:16075_1:N:0:46
TGGTTAATGACTGGATCAGTTACTTGACCATATTCACTCTGGCTGGCTGTAGCACTGTACTGTATGTTTGTGTGGCGCAC
AAGGGCATTGTTGGAGGTACAAAAGGTGAATTTAGAGGCATGCAGTCTACCACCAGAAGTTAAAGGAGTGGAGAGAGATA
TAACTGAGGGCAGGTGGAAGAGAGAATGCAGATGCTGGAATGCATAGCATAATAAAAAATGAGCTGCTGGAAGAACCCAG
TGGGTCAGGCAGCATCTGTGGAGGGAAATGGGTAGTTGATGTTTCAGGTCCATTTC
>M00285:128:000000000-BF978:1:2118:11008:16075_1:N:0:46
GAATTAAAAGAATTTTCACAGACAAGAAATCAGGAAGCAATTTTTAATTAAATTTCTAAACATTACAAAGTGTGCCAAAG
ACCCAAAGGTCTTGATGTTGATTTAAGCTGAAATATCATTAACTTAATTATTTTTAATAATATTTTTAAATCACATTTTG
AAATATTCTTGAAAAACAAGGAAATTGCAGTATAATTTAATATTTAGAGCTATACATTCCCTTCCTGAGCATTAAGGCCC
TA
>M00285:128:000000000-BF978:1:2118:22104:16076_1:N:0:46
CTGCATCCCCTATACTCCAGGATTCACTTGATCCCAGCTGCCTGTGCCGGACCCATGCCTCTTCCCTGACCAAAGCCTCA
TCATCCGGGGATCCCTGGTCCTGCCAGCCTTGCCTCTACTCCAATGGAATGGTGCAGATCCTGAACATCAGTTTTCAAGA
AGACTCCACTTGCCAGATCTCCTGTGCCTGCATACAAGCTACTGCAATCAACGTTTGCAAATTGCAGTCCGACACTATCA
ACATTTGCCGTGCCGCATTCATATTTTTAAACTGTGGACGGAATC
>M00285:128:000000000-BF978:1:2118:23363:16077_1:N:0:46
CGGGGAGGGCTGTGCCCGTGATGGAGCTGGCTGAGTCTACAACCCTCTGCAGCCTCTTGCTATCCTGCGCATTGGAGCCT
CCATACCAAATGGCAATGCAACGAGTCAAACTGCTCTCCACTGTACATCTTCAGAAATTTTCAAGAGTCTTTGGTGACAT
ACCAAATCTCCTCAAACTCCTAATAAAGTAGAGCCGCTGGCATTCTTCTGCATGATTTGAGTGCATCAATGAGTTGGGCC
CAAGGTAGAACCATCTCACTGCTGTACGTCTCCTCATTGCCATCTGAGATTCTGCCAAC
>M00285:128:000000000-BF978:1:2118:24557:16079_1:N:0:46
TACAGCACAGGATCAGTCCCTTTGACCCACCAAATCCATACTGACCATTGTCCCAATGCTGTACAGTGTCTCTCTCACCC
TTATTTGACCTTGCAGAATGCATCACCTGCACTTGTCAGGTCCCCAGTCTCTCATTTCCTCTAGGCTTCACAGTTATAGA
TAAGAGTAACCAACATGAGTTTGCCTGGACATTGTGACCATTATAC
>M00285:128:000000000-BF978:1:2118:16171:16080_1:N:0:46
GAACTTTGAGGAGAAAACCAAATTCAAAGCCATCGTAGTAGCCATTGCTAAGACATGAATACATGATGCTTGGAGCCAGG
ACTTAACATACCAAGTTGAAGATTCAAGATTGCTTTATTGTCATTGAGCCATTGAGATTTCATT
>M00285:128:000000000-BF978:1:2118:7902:16080_1:N:0:46
TGGGATTTATATAATTGGAAATTCAGAAATAGTGAATTGGGCAGTAAAATTTTGGGGGTGAATTTTGGGCTCCTTAGTTG
CTGTGCTGTGAGACTCTCTAATCCCAATAGTTCTATTATTGCTATACTTAGACTTGACAACAATGTTGTGGAGTGCCGAA
CAAAAGTATTTGCAAAAGTACAGTGCCTTTCACAACCTCAGTGTGTCTCGAAGAGCTTTCCAGCCAGTGTAGCACTGTGG
AGGTCTAGTTGCTATAATGTAGGTAATAAGGGAGAAACAGATAATTCAAATGCATATGGT
>M00285:128:000000000-BF978:1:2118:9857:16082_1:N:0:46
AAATCACGAAAACTTTGCTAAATTAGGTCAACCTAAATTTAAACAATCAAAATTATTGTTTACTCCCGTTTTCGAGTGGT
AAATCTTGACCTGTGTGTTTCACAGAGCATTGCTGTGTCATTTGGAAAGGATAGTAGCTGCCGTCAGGAAACAGATACAA
TATGAAAAGAATGGGT
>M00285:128:000000000-BF978:1:2118:3325:16085_1:N:0:46
CAGTGGGCTGAAGGGCCTGTATCCGTGCAGCAGACTGACAAGCAGCCTCACAGGATTCACTGCACCTAAACACAGCCCGA
GCACGAGTTCAGGGCAGAGGCTGCCATCCTGGACCACATGGTGGTCAGTGTCGTCACTCTGTACCGTGACCCACCACCCT
CAGGCTCGCTGATCAACCCTGCCCTCAGAACAACAATACTGCAACTGTAGAATCCTTCTCCCTGTATTCAAATCTCCCCA
CACCGCACGATCTCTGTAACTTCCTCCAGCCTTTTAACCCACCCGGGTCCTCTTGCACGC
>M00285:128:000000000-BF978:1:2118:6695:16085_1:N:0:46
CACTGCACCTTCACCCTGCCCTGTCCCCACTGCACCTTCACCCTGCCCTGTCCCCACTGCACCTTCACCCTGCCCCGTCC
CCACTGCACCTTCACCCAGCCCCGTCCCCACTCCACCTTCACCCTGCCCCATCCCACCCCAACCTTGCCCCTGCCACATC
CCCACTCCACCCTCCCCCAGACACGACCCAATGCATGTACGTCCTGGCACCCTCCGAACCACCGCTACCCACCGAACACA
CCAACGCCTCCCACAGCATGAAAAAAAAAACTACTAAATAGCAGCAACACACGACACATC
>M00285:128:000000000-BF978:1:2118:28936:16086_1:N:0:46
CCCTTCAGGGAGGAGAATACTTAAGATTCCCAACCCCTCTTTTAAAAAATTCTTGATCTCAGTCCTAATGGCTGAAGCAT
TTGTGGGGCCTTGCCACCATGGTTCTGAATTCAATGCCAGGAAGAAGCAGGTCCTTGGCATTGCTCATTGCTCCCATTGG
TTA
>M00285:128:000000000-BF978:1:2118:5603:16087_1:N:0:46
TCTACCCCTTACCCCTGAAATGTTCATCGTTGATATAACAACAGATTTCCTACTTAGCTGAAACGACGTTTTATAAGCTA
AATACATTCATTTTTCAGTTTCTACACAAAACTCTTGGAGCAGCTACAGTAAAAGAATTGTAGTGTATGTATTGCATGAT
TCTGAGTCGTTTGGAAGCAGTTATTTAACAGTACCTCATTCCCATGAAATAGTAATCTCTGATATATCAACTGATTCCTT
ATTTGGCTGAAAGCTTTTTATTAGCTAGAACCATGCATTTGCCACTTTCTACACAAACCC
>M00285:128:000000000-BF978:1:2118:14413:16089_1:N:0:46
GCTATAGTATTATCCATAAGACACATTCCTGCACAAGCTCCCACTGACAGACAACAGCATCAAAGGCAGACAGAATTCAG
TGCAAAAATAACAATGCAAACTCCTTAAAAATAAAAAAACTGCATATGCTAGAGTGCAGTTTAACAAGATTCTTTTGTCT
CCTTCCAAATTCTGAAGAAGTGTCTTCGACCTGAAACTTTATCTCTGTTCTTCTTTGCACAGATGTGGCCTGACCCACTG
AGTATTTCCAGCAATTTTTGTTTTTATTTAATGCAAACTCCTTCACAGGCATGCAATGTG
>M00285:128:000000000-BF978:1:2118:20806:16090_1:N:0:46
GTAAGGAAGTCTCATGCTACATCACTTGAGTGTGATTGATGTCAAATGAACACCTAAACTAGACTGCCAATATTTGCATT
GACATGCATGAGGAACTCCTTCAGACTGGTTCAAGGGTGTGTAACTGTAGCCTAGTGAAACAGATGGTTCAATTCACTTA
TGTCATATTGCTACCTGTATATTTGCCCAGGTTAATATCTAGAGGTATGACTTCCAAGTCTCTAACTGCACACTTCATGA
CATTCCCTAATGGTT
>M00285:128:000000000-BF978:1:2118:26067:16092_1:N:0:46
GTCCTTCATCAGTCGTGGGATTAAATTTAGGAGCCAAGAGGTATTTCTTCAGTTATACAGGTCCCTGGTCAAAACCCACT
TGGAGTATTGTGCTCAGTTCTAGTCACCTCACTACAGCAAGGTTGTGGAAGCCATAGAGAGCGTGCAGAGGAGGTGTACG
AGGATGCTGCCTGGAATGCGGAGCATGCCTTATGAGAGTAGGTTGCAGGAACTCGGCCTTTTCTCCTTGGCGAGAAGGAG
GATGAGGGGGGACCTGATAGAGATATATAGGTTGATGAGCGGTATTGATCGTGTAGAT
>M00285:128:000000000-BF978:1:2118:5857:16094_1:N:0:46
AAATTCATAAGTGGATTGTCGTGACAGACACATTTGCTGTTTTTAATCCATCGATAGAAAACAAGCAAGCTGCTGTCCCC
TCTCGTGTTTTCTCTCTCTCTCTCTCCAATAAAGTCTTTTCGTACTTTTTTATCTTTCCTTGACGTAAGCACGTCGCCCC
CCACACACACTGTGCCCATTCTTAAAGGGACATTTACCAATCGTAAGTTCGTCCATAATTCCTCCTACATAAACAGAATT
TTCCCCTCAAAAAATTAACCGCACATACAGTTAGTTATGTTAATAATTATCATTACACAC
>M00285:128:000000000-BF978:1:2118:27232:16095_1:N:0:46
CATTATATAGTGTACAGTTTAACACATTGCTATATTTTTTACATATGTGCATCTGGGATTTAAGCATTCATAACAGCAAT
TACAGAGTAAGACTTGGCCTAGTGGCAGACCAATTCTTTGAGGCATTAATTTAGCAATTGCTCTTTCATACAAACTTGAA
TTCCATGAGAAAGCTTTAAACTACACTTCATTTTGGGCCAGTTACTTGTCTGAAGTATCTATATTTTGGATGTTC
>M00285:128:000000000-BF978:1:2118:3720:16096_1:N:0:46
CGTTCATAAGATACTTATTAAATATTGGCACAATGCAAATATGACATTACCATAAGATATTTCATAAGCATTGGATAAAT
GTACAGACAACAGAGCTTCAGCACCAAAACCCCAGCTATGATTACACTAAGGAATTGTGACTTCTATCGATACTGAGAAA
CAATGGATGGAAGATCTAGGTATAGTAACCAGGCATCATACATCTTGAGCTAAAACATTTTGCACCCTTGTAACAGAATG
AAAGGGGGTGGGGGGGGCGCTGTGTTTCCAACCCTAGAATGGGATCAAAGGAGGCGCTAT
>M00285:128:000000000-BF978:1:2118:10036:16096_1:N:0:46
GTCGTTTGGTAACATTTATTTAAGTGTACCTCTTACCCTGAAAAGGTAATCTTGATATATCACCAGATTACTTACTCGGC
TAAAACAGCGTTTTTTAAGCTAAAACCATTGATTTGCAAGTTTCTACAGAAAACCCATGGAGTACCAACAGACAACAGTT
GTAGTGTATGTATTTGCTGCTGCAGAGTCGTTTGGTAACAGATATTTAACTGTACCTCTTACCACTGAAAATGTAATCGC
TGATATATCAGATTTCTTATTAGGCTAAAACAGTGTTTTATAAGATAAAACCATTCATTT
>M00285:128:000000000-BF978:1:2118:13445:16098_1:N:0:46
GACTCCCCCTCAGCCGCCTTAAACCACTTCAAACCCATTTCCTCGCGGAGAGAGAGAGATAAAAAACTGGGAATATTCTC
CGTTAAAACTCTTGATAAAAGTTTAAATTAATAAATTGCCACTTTAGTTTTACAGCTGTTTGCTCTGAACTCCACTAAAC
TGCCCTATTCCAAGTGGAGATACAACGGACTGCAGATACTGTAGTCTAGAGAAACCTGTTGCTTTGTCCCTAATCCAGAT
GCATCTAACATCTGCATAACTTTTATAGTCTGCTTTATCTGCTGAGTTGACTGTAACTTC
>M00285:128:000000000-BF978:1:2118:27778:16098_1:N:0:46
GTTAAAGATGGCAGAATAAGCAAAGCAGGCGGCACAGGCTGAAATCTGAGAGTTTGATTGTTGAAAATTACAATGTCCTG
GTGCAAACAAAAATTAGCTCAACTTAATTCTGGTGAAGAAGATTACTAAACAACACACGCCTGAACGGAACAGAAGTAAA
TCAAACTCAAAGGCCGACGACACACATCTGGAGGAAAAGGTCACTACGTTACATAAAAAAGAAAGTACAAAGGATGGAAT
ATACAGTCTCGGAACGACCTCTACCCAAATTCCAATAGAGATGAAAGAGTGAAATGGAC
>M00285:128:000000000-BF978:1:2118:2612:16102_1:N:0:46
TAGGTAATGGTAGCAACTGGGGGGAGTTGATGGAATGTGAGGAGAATAAAATGGGATTAGTGTAGGATTAGTTAAATGGG
TGCTTGGTGGTAGCGTGGAGATAGTCACCGAAAGGACCTGTTCCCTTGCTGTAAGAATCTCTGACTATGGTTTCAACTCT
CTGAAACACACACCCTAAATCATTCTAAGTTCCACCCCATATTCCACCCTTCCCCATTTATCACCACGCACCCTTTCTCA
CTACTTTTAAAATAAAGGAATTATAGTGTTCTT
>M00285:128:000000000-BF978:1:2118:10354:16103_1:N:0:46
TGAGGTGCTGTTCCTCCAGTTTGTGCTTGGAATTCTCCTGGCAGTGGAGGAGGCCGAGGACTGACATATCTATATCCTAT
CTATATCTATATCTATATCTATATCCGTTTGAGAGGATGACCTGACAGAAGAAGATCATGGCAACTGGGACATTGTCACC
GCACCTGGTACTGTGGTCAGGGGGGGTTAAGAGCAATATAGCGGTTATAGGAGACTCGATAGTGAGGGGGACAGATAGCA
AATTCTGTGAGTCCGACAATGTATCCCGGATGGTGTGTTGC
>M00285:128:000000000-BF978:1:2118:9668:16104_1:N:0:46
CAAAATGTCCGTCTTAAAGGGACATTTGCCAGTAGTAAGCTACTTCGTAACAGTGGAATTTATGAAATATATCGATGATG
GCTTTTTGAGTGCATGGGTAGTTAGTCCCCTGGG
>M00285:128:000000000-BF978:1:2118:7129:16104_1:N:0:46
GAAAACGGTGCTGAGATGAAAGATCAGCCATTAACATACTGAACACTAGAACAGGCATGGGGTTGAATGCCCTGTTACTG
CCTATGTTTCTTATTGCATCTGCTCAAAATTTCCAAAACTATTCTTGAATAATTTTTAAGACTGACCTTGCTCCTATCCA
AGGATAGATGACTCAACTTCATGTGGTATTTGTCCTCCTCTCTAATGGAGCAACCTACAGCT
>M00285:128:000000000-BF978:1:2118:20358:16106_1:N:0:46
GCAAGAAAATTGAAAAGTAGGGAAGAAACTTATAAGGATCCTCTTCCAGCAAGAAATGGGATCCCCTAAAAAGATTGCCT
TGGAAGTACCCAATAATGGTGGTTTTTGGGACCAAATGGTCTAATTCCCTGGCAATTTTCCAAAAGGAATGCTTTATGGT
GATTGCCTCCATCCCACACACAGCTGGTAAAGAAATAGCATCAGGTATGCAAGATGACTTATGTCAAGAAGTGCCCATTT
GAATTTACTGACTGCAACATAACAATTGGGAAATGACTTTTATCATGTTTTGCTCCAGA
>M00285:128:000000000-BF978:1:2118:5416:16110_1:N:0:46
ATGAACTCAGCAGGAACTGTTTTGACTCATGAAATGTAGCTTCTTGTTTCTCTGCCCAGTTCTACTTCAACTTGTGAATT
ACCAATTCCTGTAGAGACCATAATACTCTGCTTAAAGATGGCAGGAAATGTTCTTAGCAGTTGAAAAGGCCTACGTAGGC
ATTTAGCTCCATTGTTCATTATTCGAAATGCATCTAACACTATTTTAAATGTGTCTTCAACTAGTTTCAGTACATCAGCA
CTTCTATAATGACAGACTATTTCTTAGACTGTAAAGAGACCCTTGTCTTTTCTCAACCAT
>M00285:128:000000000-BF978:1:2118:25867:16116_1:N:0:46
TCTATTCTAATTGGCTTATATGACACCCATTCCCCAAAAATAGAACATAGCCCAGTACAGCACATCAACAGACCCTTTGG
CCCACAATGTTGTGCCAAACTAATTAAACTAGAAGTTAAATGTCTAACTAAACTAATCACTGCTGCCTACACAGTTCATA
TCCATCCATTCTCTGCACATTCGTGTGCCTATCCAAGAGCTGTT
>M00285:128:000000000-BF978:1:2118:28606:16118_1:N:0:46
TTAAGAAGCATTTAGATAGGGACTTAGATAGGCAAAACATAGAGGGATATGGATCTAATTCAGGCAAATGGAATTAATGG
AGAAACAAAGGACTTCAGATGCTGGAATCCAGATGAAAAACACTATGGAGGAACTCAGCAGGCCAGGCAGCATCCATGGA
GAAAAGCAGGCGGTTAATGTTTTGAGTCAGGACCCTTCTTCAGGACTGAAGATAGGAAAAGGAGA
>M00285:128:000000000-BF978:1:2118:6355:16118_1:N:0:46
GATCTACACTCTTTCCCTACACGACGCTCTTCCGATCTGGACTACACGCATTCCCTACTCGGCGCGCATCCGAACTAAAC
CACACTCTTTCCGTGCAAGGAACGCGTCCACACCGGACAATTCACTAGAGCATATTAAACAACTAAATGAACAATACAAC
TAATTTCAGGCGATATATAACAAGTAGTAAGCACGAGCCATCAGTAAAAATGTTTAAACACGAACAGTAACAGCAGTACA
CGAGACACATGAATAAATCATATATGAAGACACATACCTGAAGACAACACAATATACAT
>M00285:128:000000000-BF978:1:2118:18245:16119_1:N:0:46
AATGGCCTAATTTTGCTCCTATAATTTATGGTTTTGTCAGTTTTTATCTTCACTAACATGGCCTAACCTGCTGGGCATCT
CTCTCGCTCTCTTTCATACCCCGCCCCCAGAACTTTTGTTTTCTATTGGTTGTGATTTTTCTCTCTAA
>M00285:128:000000000-BF978:1:2118:19724:16119_1:N:0:46
GAACACCCAGTGGTTCATCGTTGGAAACCATTCCACTCTTAGTGATGACAGTTGTCAACATTTCAGTCGTGTCCTGAGAG
CTACACTGCACTTCAGGTACGTGGGATAAAATTACATTGAACGTTCTGCGGGT
>M00285:128:000000000-BF978:1:2118:15390:16119_1:N:0:46
CTATCAACAAGAACATTTGCTGCAAGCCATAGGCTCCAGTTGGAGTGACCTGACCAGGAATGATATGACAGACAGGAGTT
TCCAATAGCAGTGGCAATGGAGGTGGGTGTAGTGGTGATGGAGACGGGCACTCTAGGTAAATCAGCACAGCTACTGAGAA
ACCTCTACTCTGCCCCCTCTCCCTGAAGAGAGGAGGCAGCCTCACCTTCACCACGGAAACAACAGCCCATCCATAGGTAT
TCCATGACTATCTTCAGCAATGGATTCCCTGACACAGGTGATGGAGAGCTTTTAAGCAGG
>M00285:128:000000000-BF978:1:2118:18226:16120_1:N:0:46
GCTGTAGAACAGAGGGACCTTTGAGTACAAGGGCATGGTTCCCTGAAAGTGGTGTTGCAGATAGACAAGGTGGTGCAGAT
GATGTTTGGTACACATCAGTCAGGGCATTGTGGATGGAAGTTTGGATGTTATAGTGCAGTTGTACAAGACATTGGTGAGG
CTACATTTGGGATATTGTGTTCAGTTTTGGTCACCCTGCTATAGGAAAGATGCCATTAAGCTGGAAAGAGCGCAGAGGAG
ACTTATGAGGTTGTGTGTGCGTCACTCTCTCTTGCGCGCACTGTCTCGCGCACACGCAC
>M00285:128:000000000-BF978:1:2118:20569:16121_1:N:0:46
CAGAATCTCAGTGGCAGATCAGCTTGAAGAAATGCTTAAGAAATTTTATGTAGATGAATAAGTGGTGTTTGACGTATATC
AAGAGCAAGAGGGTATCCATTGAATGTGGGTCCTGTGAGGGACCAAAGTGACAGCCTGTGTGTGGGGCCAGAGGACGTGG
GCAAGGTCTGAAATGAATCGTTCTCATCTGTGTTCACTGAGCAGAAAGACATTGTGGTTGGAGGGTTCAGCCGGGACAGT
GACATTCTGCAGAATGTTAAGATGACAAAAAGGAGGAGGTATTAGCTGTCTCAGCAGGGG
>M00285:128:000000000-BF978:1:2118:16718:16121_1:N:0:46
ATGTGGTTGGTGGTGGAGGGAAGCAAAGGGAAGATCTGTGATAGGATGCAGTCTTGGAGAGATTGATCATTTGGTTTACA
GGCTGCAGTTACATATCCTAGG
>M00285:128:000000000-BF978:1:2118:21734:16123_1:N:0:46
TAACTCTAGATTTTTTTTGTCATGTTCTTTAGGTGGATGGCTATGTCTTCAGTTGCTGATGCTAAATGGGTACAAGGTGT
CAGCCATCAATTGTACTACTCTTGGGATATTTAGTTCCATTGAAATCAGTGGAATGAGTAGATGAGTTGGTAGCACTCTT
GCATCAGAGTCAGAAGGCTGTGGGTTCAAATCCCATTCTGGAGACTTGAACATATTAATCTAAGATGACACTCAGTGCAG
CACCAAGAGATGGCTGAACCTCAGAAATGCTGTCATCACATGACATGTTAAACTCAGGCT
>M00285:128:000000000-BF978:1:2118:12954:16126_1:N:0:46
CAGGAAAAGTATGTGTGACCCTTTGCACACATATAAAACCATGAGTCTCTTGGCAGCAATATCTGTTTGATATTTTGTGT
TAATTCATACTCTGTAATGTGAACTGGCAGAGTCTCATGTACAATTTCACATGCTTCTAAGCATCCACCACAAAAATATG
TGAAGGGAATTATACACAGAAGAACATTAACCCAGCAGTAACTTCAAATTCAT
>M00285:128:000000000-BF978:1:2118:8073:16127_1:N:0:46
GTGACAATAATAAACCAATACCAATAATATTGCCATTGTCAGGCCATGGATTTATGGCAGGTCTAACGAGGCGCTAATTG
AGATTTGTGCAGGTGCTCCCTTTAAGTGAGCACTTGTGGAGGCAGGGGATTGTCTTGACCGCCTGCTTTTCTCCATGGAT
GCTGCCCGGCCTGCTGAGTTCCTCCAGTGTCGTCGTGTTTTGCATCTAGATTCCAGCATCTGAAGTCCTTTGTTTCTCAG
GGGATTGTCTTGTCAGGTTCTTAAATTTGGTTACCTCCTGGCAAGCATCTAAAAGACAA
>M00285:128:000000000-BF978:1:2118:7300:16131_1:N:0:46
TCAAACGCTGTTTTCGCCCAACTGGAAATCTGTTGTTATGTCAACGATTAACTTTTCAGGGTTGGGAGGTGCACTTAAAT
AACTGGTACAAAACTACACCGCAGCATGAAATACATACACTACAACTGGTTTCATGTAGATATTCCATGCATTTTGTGTA
GAAAGTGGAAAACCAATGCATTTAGCTTATAAAACGCTGTTATAGCCAACTAGGAAATCTGTTGCTACATGGGCGATCAA
CTTTTCATGGGTAAGAAGTAAACTTAAATAACTGTTACCAAACGACTCAGCATCATGAA
>M00285:128:000000000-BF978:1:2118:24196:16133_1:N:0:46
GTCACAATGTGTTGATTGGCACAGTAGTGCAGCGGTTAGCATAACACTATTACAGTGCCAGTGACCCACGTTCAAATCCG
GCCGTTGTCTGTAAGGACTTTGTATGTTCTCCGCGTGTCTGCATGGGTTTCCTCCGGGTGCTCCAGTTTCCTCCCACTTT
CCAAAGACATATGGGTTAAGAAGTTGTGGGCATGCTATGTTGGCACTGGAAGCGTGGCGACACTTGTGGGCTGCACCTAG
AAAACCCTACACAAAAGATGTGTTTCACTGTGTGT
>M00285:128:000000000-BF978:1:2118:17398:16134_1:N:0:46
AGGCTCCACACCAGGCTGTGATGCAACCAGTCATCAGCCATCAGTCATCAAGACTGAAGACTGGTTGTAACATGGAAGAC
AGAGCTGGAAGAAATGGCTCTTATTCTGGCTAGAAGAGTGTAATCAGCGGAGTGGCCCAAGCATAGGTTCTTGGCTCTCA
GTTATTCACGATTTATATTAATGACCTGCGGGAAGGGATCTAACATCTCGGTAAGGTACCCTAGTGTGCCGATGACATGA
AAGTGGGTGGGAGGGCATGTTGCAGTGAGAATATCTGGACTCTGCAATTGGATATAGAT
>M00285:128:000000000-BF978:1:2118:4006:16135_1:N:0:46
ATTGCAGAGGAGATTCACCAGGATGTTGCTGGATTGGAGGACTATAGTTATGGGGAGAGATTGGGTAGGCTGGGCTTGTT
TTTCCTGGAGCAAAAGATGCTGGGGGTAACTTGATAGGTTGAACATAAGGTTATGAGTGGCATAGATAAGGTAGATAGTC
AAAATCTTTATCCCATGGTACAGGTAAAAAGAAAATCAAAATTGTGTCCAATTTAAGTTTAATTTATATCTTTCCTATGA
ATGATGCTTATCTGACGCTATATGCCTGTGGTGTTGCCGCAAGTAAGTTTTTCATTGCAC
>M00285:128:000000000-BF978:1:2118:4173:16135_1:N:0:46
TAAATACAAACAGCAAATTCTGTCTTTAAATTCTTACATCTTCACAATTTTGCACGCTTTTTACTTTTGTAAACCTCATG
ATAATCTGTTCATAAAAGCTTACTAAATCTCTATTCCACAAGTTTAA
>M00285:128:000000000-BF978:1:2118:14849:16136_1:N:0:46
TTTACACAAGGCTTGATTCACTTCTAAGTGATCTTTATTCGACATTTACCAATTTGTAAGCTCACCGTGCTCCTAGTCTG
CAGAGCAACCCTGCTGTAACAGATGGAAGCTATCACACATCCTGGCAGCTCATTACTAGAGGAACAGACACAGCCTTAAC
AGCACAAGGA
>M00285:128:000000000-BF978:1:2118:17066:16137_1:N:0:46
NNNNNNNNNNNNNNNNNNNNNNNNNNNNNNNNNNN
>M00285:128:000000000-BF978:1:2118:21319:16137_1:N:0:46
GAGACTTTGGTTTGGAAAACTACCCTTTCATTTAATGCTGGAAAATCAATTTGGTTCATAAGCTGCTTAAATTTAGAATA
CATCTGATTCTATAATTAGGCTGTTTACAGTTTTTAGGGTAATCTATGAATCTTTAAATAGAAATTAACAGCAGAATCAC
ATTTTTAGAGAAATTCCCCTAGTACTTTCATGTGATTCAGAGACACATTAGGATTTTCAATGGATATTTGTTGTAAATGA
GGGAGGTCGAGGTGCAAACCTATTCAGTATTACAATTTTCCTGTCATACCGTAGAAATTG
>M00285:128:000000000-BF978:1:2118:24175:16139_1:N:0:46
GGATGGGGCTAGGGATCAGAGGCACTGGGATGCCTGTTATCAAATTATTCTGTGTTAAGATTAATGCTCAGATCACTTCC
ACACACTTCACCACTCGCTAGGCAAAAATATTCTCCTGAATTTCATATCGGTGGCT
>M00285:128:000000000-BF978:1:2118:12085:16140_1:N:0:46
CTGCAATTCCCCTCCATTACTTTGTGTTTGAGGCTGTTGAAGCACTCTCATTCTGATCCCTCAGTTATCCACAAATTTAC
TTGTATTTAAGTTAATGATTCCCAAACACTGTCTGCCAATATAGCACAGAGACCAATGTCCGGCACAGACACAGGTAGGA
ATTGCAATGTGGAATTTGACTTTCCAATCTATTATGGAACCAGTATACAGTGACTCTGTACTCGTGTT
>M00285:128:000000000-BF978:1:2118:28683:16141_1:N:0:46
AGTGCATTCCATGCGCTAACCACTCTCTGGGTGGAAAAACCTCCCTTGAACTTCCCACCCATTACTTAAAGCCATGCCCT
CTTGTGTTGAGCATTTGTGGCCTGGGAAAGAGGTGCTGGCTGTCTACTCTATCTACTCTTAATATTTTGTA
>M00285:128:000000000-BF978:1:2118:20931:16142_1:N:0:46
GGAAAACAAGTTATCTTAAATTGTTGAATTCATTAGAATCCAGAAAGCCTCAGTGCACCCTGACTAAAGATGAACTGCTG
CTCCTCAAGGCTGCATTCAGCATCATTAAACAGATGGGTCAGAATGGGAATGGGATTGTGATTAATCCCCTTTGCAACTC
CCAGGTCTGTTGGAGAA
>M00285:128:000000000-BF978:1:2118:16915:16142_1:N:0:46
CAAGTAATGGAGTGGACTGCAGAGATATGGAGGAGTAGGACCAAAAACTGAATGGAAAGCCTAAAGATATTGAGTCTGTT
TCCTCAAGGTGCCATGTCTCTTCCCAGCAGCACTTCCCACTGAATCTTGTATAATTTGTGTGCAAATATGCATCTTGTCT
GGTATT
>M00285:128:000000000-BF978:1:2118:4063:16143_1:N:0:46
CCTTACAGACATTGACAGGAATTAAACCCTGATCACTGGTGCTGTAAATGGAAAGAGAATCCCAAAACCTTTTATAAATA
TTATAAGCAAGAGGGAATGGGTAGTACCCCTCAGGGACCAAAAGAAAGTCTGTGTGGAGCCAGGTGCTATGTGTAGTATC
CAGAATGAATGTTTTGCATCCATATTCACCAGGGAGGAGGGTAGGGAGGCTGCCAAGTTAAGGAAGACGCACGATGATGA
TCTGAAATGTGTGTATCAGGAAAGAGGAAGTGTTAGAGAAATTGATGCACATTAAGATGG
>M00285:128:000000000-BF978:1:2118:28862:16144_1:N:0:46
CGGAGCACCCGGAAGAAACCCACGCAGACACAGGGAGAACGTACGAACTCCTTACAGACAGCGACGGGAATTGAACCCTG
ATCGCTGGCGCTGTAGCAGTGTTGCGCTAACCGCTACGCTATTGTGCCGCCCATTAAGAGACGCGTTGATAGGATCGATA
GCCGGAGTCTGTTTCTCATGGTGGGGGGTGTGTAAAACTAGTGATCAAAAGCTTAAGATGAGAGGGACGCGATTTAAAGA
GGCTCTGAGGGGTAAATTCTTAACAAAGCGTAGTTGGTATCTGGAATGCTCTGCGGAGGG
>M00285:128:000000000-BF978:1:2118:28374:16145_1:N:0:46
GATCTACACTCTTTCCCTACACGACGCCCTTCCGATCTCGAATACACTTATTCCCTCCACTGCTCGAATCCAAACAAGAA
CAGAAGATCGTCGTGTACGGACAAAGTAAAAAAACAATCGCCAGTATTACCTATGATTTGCTACGAACAGTAGCAGACGT
CTTTATAGCGCCCAAGAACCACTACGGCGAAAGCTACACCACACCAGACGACAAGACGGAGAAAGAGGAAAATCAACCAC
TACACACGACCTAGCTCGTACATCAGGTACAGCATACCAGCAAGAATCAGAAGTTTGACC
>M00285:128:000000000-BF978:1:2118:25203:16148_1:N:0:46
GCCATTTTGTAAGCTCTAGTTTTTGATTGAATATTTTTCTTGAATTCCTTTGTTAGCCATGCCATGGATCTTTCTCATGG
AGTCTCCCTTTCTGCTGAGTATTATGAGCTCGCTGCTTATCCACTGATCTGTCATTTAACCTATTTACCAAATCCATTCT
AGAC
>M00285:128:000000000-BF978:1:2118:18705:16148_1:N:0:46
GACAATAAGATGCAGAGCCACAACAAGGTAGATTATGATCACACCAGACTGGTTTCTGGGTACGGAGACGCTGTCCTGTG
AGAAGCAACTGGACTTGGCTTCTCCACATGTGAATGAGGAACGACAGGCTGGAAGTTATAGAGACAGGGAGTGGTCAGAC
CATGAAGGAATTTGGAAAATGAGGACTAGAATCTTTAAACTCAGGCTTAGCATAAATGGGATCAATGACATTCAGCAGGT
ATTGAGGTGATGTCTGTCAGTCAACCAGTGTGAACTGAGATGCGGATTTTAGAAAAGAA
>M00285:128:000000000-BF978:1:2118:12843:16149_1:N:0:46
AGCATGGCATCGAAGGGAAGAGAATGGAATTTGTGACTGGATCTTTCATGTTGATATTGGTCTCTCAAGTGCTCAACTGG
AGAGAGTTTGGTGCATTAACATCGGGCACTGGTCAACCAGAGGCATGAGAAGTAGAGTCATGTAATCATTGATTCATACA
GCAGAGAAA
>M00285:128:000000000-BF978:1:2118:24149:16149_1:N:0:46
CTAATCGCTATAGCCTGAAAGCACCAGGTCCAAGGACAGCTTCTATCCTGCTGATTTAAGACTATTGAACAGTTCCCTAG
TACAAGATGGACTCTTGAC
>M00285:128:000000000-BF978:1:2118:5084:16150_1:N:0:46
TGTTCCCTCCACCCTCCCCTCGCCATTCCCCAACCCCGATGCAAGAATACGCTCTGTACTCGAGAACTGAAGTAGTCTTT
ATGGTTCATGACGCAGCATCCATGTCCTAAGGGAGACCTTTATCCTTTATGCAAGAGCTGGTCATTGATCAAAGCCAGTG
GCCTACATGAAGGC
>M00285:128:000000000-BF978:1:2118:27896:16152_1:N:0:46
TGACGGCCTATAGGATGTTTAGCAACTATGAAGCTGCTGTTGAATATAAACTGAGTCAATTTTATTTCTGGTAGGTTGAA
CCATAAGTTATAGAATTCTTTTCTAAACACACTTCCTACATGCAAATTAATGAAGATTGCTCATCAATTGTTATTGATAC
TATTGACTT
>M00285:128:000000000-BF978:1:2118:25722:16152_1:N:0:46
AATTTTTTCGCAGTGTAGAGAGATTACACATCAGGTTGTGAGAGTGAACTGAAGAAGGTGCTTGTAAATTTCCATTAAGC
TTTACTCTGTAAATGTGAGAGCTTGATGCAAAAAACATTCACAGGAGCTGAAGTTGAATTACAACAATACTTCTAAGGCA
GGGATCAAC
>M00285:128:000000000-BF978:1:2118:4121:16152_1:N:0:46
CCCCAAGAGGAGCTGCATCTGAAGGTCATTTGAAAATTTCTGTATGGATTTGGATGAGCTTTTGTTTAATAAGGATACTG
AGGAAGACCTTGGAACTATTTTAAAGTAAATCCACATAAATAGATGTAAAGTGACACAGAAACTGTTCCAGGAATAGGTA
GACGGACCTCTAGGTAATGGCCAATATTCATTGCTTACCCAGAAACCCTGTAAGTGGCTATGAACAGAAATTTCTAGAAA
TGCAAGGGAAGGATTTATCCAACTGGTTAATGCAGTGACATTACTGATTTCTTTTCTGGT
>M00285:128:000000000-BF978:1:2118:23134:16155_1:N:0:46
AAAGAATGATTTTACTTCTGTTAGTGTGCAGCATACTAAAGTGTTCTAGGTCAAAAGAATGTGATACTTGTACTTTTGAG
AGAGAGAAGACGTCCCTGTGTGTTTGAAGTAGCAAAAAAATTTACTTATTAATAAGTTCTCTAAAGTCTACATACAGGGA
AACTGTCTCCTCCTGATTTTAATAAATCACCCTTCCTTTGCTATGTTTCAACCAAGGGACAAATAATCTTCTTGTCCTCT
GATCTCTTTGAGGAGATACGCAAGATGTGTCTATT
>M00285:128:000000000-BF978:1:2118:8819:16155_1:N:0:46
CCAGCTGATTCGGTCATTCCCATTAAATGTCTGGCCAACAATGACTTTGATTACACTTATTTAGTACCATCACAAAGAAA
GTGCCATTGAAGTTTGGCGATAGCTGAAACAAGTTTTCAAATTAGCATTCGCAACTTTTCCAACTCAGCTGTTACTAACA
GCACACTTCACTCACATGGACTAGTTACTTGGAAGTGAAATTGAAAGCTAAGTATTTTAAAATTTGTGAATTTCTGA
>M00285:128:000000000-BF978:1:2118:5168:16156_1:N:0:46
ACCTGTGAGATTACAGAGCGTCATGGTACTATATAATGTGAAGCTTGCAGGAATAACTTTTTCTTGTACACTTTGTATTC
ATATTTCTGACATCAATTCATTGGAGTTTCTTTATCTGGACAAAGGACCATTTTTGTAATCAGAAGGGTCAGATTGCCTT
TGATTGCCTTTGCTCCCAGCTTCTTTTTGACATTGAACAATGTTAGATCAGAAGAGCACACGT
>M00285:128:000000000-BF978:1:2118:28848:16156_1:N:0:46
ATGCCAGGTTTGTAATGCCAAGAACCCCTGGGGTTCTGCAATTGGACAATTGAGTCACAATGCGCAGAGAGATCTCTGGC
ACCTCATCCTCTATAAAACATAGAACATAGAACAGTACAGCACAGAACAGGCCTTTCAGCCGACAATGTTGTGCCGACAT
AGCTACTTCCTCCTACCTACAGAATGCCCATATTCCTCCATATTCCTCTGATTCATGTGCCCATCCAAGCCCCTCTTAAA
AGCCCCTAATAAATTTGCCTCCACCACCCTATCAGGCAACACATTCCAGGCATCCACCAC
>M00285:128:000000000-BF978:1:2118:21311:16156_1:N:0:46
TCCCTTAGCCAGTGTAGGAATTGTCCTGTCTGCAGTGCTTTGCTCTGAGTGGCTACAATCCCACCAATGCGATGACTGGT
GAGGTCGGGGATTGCATATGTAAAGACCTGCTTCATATTAATAAGCTACAATCGGGACTTTAAGACCTTGATTAGAAGAG
TGCGAGCCTGGTCCCAGCTGGCTTTGCC
>M00285:128:000000000-BF978:1:2118:6024:16157_1:N:0:46
GACTGAAATTACACCGACTAGTTTTGTATCACGTCAAATCTTAAACAGAGAGATTGAAATAAAAGCCAATATTGCATTTA
TTAAAGGTGACTCTTTGTTGTCTAAGCTCCCTATTAGGACTCTAGTTTTTAATCCATACATGTAATACTTCACCTGAAGA
AAAAGCCTAAACCTTATTTCCTTATTTTTATTATAATCCATCAATAAAATCGTTCTAAATAAGCTCTTCAGTCAAAAACC
TCTATTTTAGGACGTCAATCTTCATTATAACAAAATATTAAAACT
>M00285:128:000000000-BF978:1:2118:18882:16157_1:N:0:46
CTCCTCCCTTCCACTATGAGCTGCTAGATTGCCTGTCTGAGAGCCAGTGAGCCACAATTTACTTGAGACTAGGGAAACTA
CCACCTTCAGCCCCCATTGCTTTTGCACTTCTGATTCTACTCTGCTCCCCATCCACTTTGATTTGTGCATTGTTGAGCTT
CTAATCACATCTTTACAAAAGCTGCATGT
>M00285:128:000000000-BF978:1:2118:29144:16160_1:N:0:46
GGGCCCTCAAACATCTGGAAACACGTTTCCGGCAGTGGTTTATTTGGGAGTTAAGACTCAGTGCACGTCCTGGGGTGTCC
CTTAAAAGGTCCAAGCCGCTGCTGTGGGTGTTCCCCAGCTCCCTACCAATCCGGTCCGGTCCCTACCCTGGAGGCCGAGG
CTTGGCAGGACCTCACGTCCCAGCACGTCTCTGAGCTCAGCCC
>M00285:128:000000000-BF978:1:2118:11000:16160_1:N:0:46
CACACCTGCTCCCCAAGTTCACGCTGACTATTGTGGGGGGGTGGGTCTATAATAGAGCCCCAGTAGAGTGACCCTTCCCT
TCTTGTTTGTAAGTTCTGCCCATATGGCCTCACTGGAAGAATCCCCAAGAATGTCATCTCCAGGCACTGGTGTTACATCC
TCCCTTGTCAAAATGGCAACGCCCCCTACTCGCTTACCTGTACCTTTGTCACA
>M00285:128:000000000-BF978:1:2118:22732:16162_1:N:0:46
GCAGAAGGATGGACACAGTTGAATGGTTAGATTGATTATTAGCAGACAGATGGATAGAAGGAGAGATATATGGACATACA
CACAGACAGATAGAGAGTGATGTAGATAGACAGACGGACAGATAGACTTAAATATATACAGATAGATGGCAGACACATAT
ATGGATAGTTAAATAGATAGACAGATAGACAAATAGACAGATAGATATAGATAGATAGACAGATAGATAGATAGATA
>M00285:128:000000000-BF978:1:2118:13853:16162_1:N:0:46
GTAATGGGATGACCAGGATTGCACACAGCACTCCATATGTGACCTAACCAAAGTTTCATATATGTCCAACATGACTTCCT
CACTCGTATACTCAATGACCCCTGTGTGGCCATTTTCAGGG
>M00285:128:000000000-BF978:1:2118:29286:16163_1:N:0:46
CTCCCTCCATCACAAATCTCCCCCAAGTTATCACCGAAAGTGAAAATAAATGGAGATGTCCACTACTCTGTGGTTGCCCC
TTTACACCACTGCCTAAGGGTAGTCACCCTGTGGGGTTAGATTTTACCTTTAGCCCCGAAACATGAAGCCCAACATGGAC
CTCTGGTGTGAGGAATGACTTCATTTTCAGCTGATTCGTTGTTCTGGGCAGGGGTATCACTGTCAAAGCCAACACTAGCT
GCCCCTTACTGAAGGCCCCGGAACTGAGTGCCCGACACAGTCTGGTAGTTCTGTGGTCAT
>M00285:128:000000000-BF978:1:2118:17619:16163_1:N:0:46
CGGCACCTAAATTCAATCCCGCGATTGATGAAGGACAATACACCATATGCCTTCTTAACCACAGAGTCAACATGCGCAGC
TGCCTTGAGTGTCCTATCGACTTGGACCCCAAGAGCCCTGATTCTCCACAATGCCAAGAGTCCTACCGTTAATACTATAT
TCT
>M00285:128:000000000-BF978:1:2118:17976:16163_1:N:0:46
AAAGTGAACGGGCTGGTGTCGGGCATTTAAAGTCCTGGTGCATTTCTGTGCACCTAGCATCTCTTAGTGTTAACGAAGGA
CGATGTTATTTGAGATGATATTTGAAATAATACCTTGATTTTAAGATCTTCATCCTTGTTTGCAGTTGCTTCACTAGACT
CGCCCTTCCCTATCTCTGCCACTTGCTGCAACTGTTCCATCTCCTGAGACATCTGAGCTCCTTTATCTTGAGAGGAACAA
TGAAATCAGAGTGCGGGCTTTGGTTAGTGTCGTGCCTCAGTGCTGAAGGTGACTAGTAAC
>M00285:128:000000000-BF978:1:2118:24654:16167_1:N:0:46
AAGTGAGGGTGGGCTATCTGAAAGGAGAGCTGAACTCATGGAACTAAAGCAGGACTGCTTCCTGGCATTGAAGTGGTACT
GTGTGACTTTAATAATGCAACCTTTCACGTGATTGTGTGGAACTCTCTGATTGCCACCTTGACAAAGATATTAACTCAT
>M00285:128:000000000-BF978:1:2118:8378:16167_1:N:0:46
ATTTTCCTTAACCCTACGAGCCAACATCTTTTCATGTCCCCTTCTAGCTTTTCTCAGCTCTTTCTTAAGTTCCCTTCTCA
CTATACTATACTCCTCACAGGCCACATCAGAGCCTTGCCGCTTACACCTTGCGTAAGCATCATTCCTCCTCCTAAGCAGT
CTTTCCAACTCTCTTGTCACCCACTGTTCCTTCACTATTCCATTCTTCCGCCGTCTTGCTGGAACATATTTGTCCCCAAC
ATCCTGTAAAACATCCCTGAACAACGTCCACATC
>M00285:128:000000000-BF978:1:2118:16754:16168_1:N:0:46
TGGACATGGTCTGGATTTTTCTTTTGCTTGTCATATACAATTATTTTACTTTTAAAAATATATTTTATTCATAAAAATAT
TAATAGGAAACACAATACAATCAATGCATCTCTCTCTTTCCATTCATTGTGCCATCAAATCAATACATTCTATTTACAAT
GCATCAGGGCTACTCATGTGTCCTCTTGAGAACATATACTCGTGAATTGATTGGTCACAAACATCAATGGGACAAGCTGC
AGCCCCAAGCCCC
>M00285:128:000000000-BF978:1:2118:16180:16169_1:N:0:46
ATCCCTCTGTTATAAGACTCTTGGAGGGACCTCTTGTATGATAAAGATGAACTAAAATCTCTCAATTTACCTTGTCATGG
CCTTTGCACCTTACTTGACTACCTGCACTGCACTTTC
>M00285:128:000000000-BF978:1:2118:18098:16169_1:N:0:46
GTGGATAAACAAATTTAAATGTTTCTGACTTTTTTAATTAAAGCAGCTACTTACTGTAGCTGAGCAGGAACTGCGACCAG
TATTCAAATCAGGAGCAGTAAGCACAAAGATTGGCAGGAATGCAGTGAAAAATCCTTCATTATAGCTGGAGATATCTCAT
TTTAAATTAGTGCTGCACTCATCCTGCTAATCCAGGAGAGCTGAAATCATCCTTAATGTTTCCAAACCATTGTAGATCGG
AAGAGCACGTCTGAACTCCAGTCACTCCGCGAAATCTCGTATGCCGTCTTCTGCTTGAA
>M00285:128:000000000-BF978:1:2118:18488:16169_1:N:0:46
TCGGAGAGGGGGGAGGGTGCCGGTGTGGAGAGGAGGAGTGGTGAGACTGGAGCCCGAGGTGATTGGTGGACCGACGGCGG
GGAGGTGTGGTAAAGGAAGACGGGTAGATTGGGCCAGGTAGGAGGAGGAGGAGGAGGGGTGGAGTTGGGGGAAGCTGACG
GAAAAATGGAGGA
>M00285:128:000000000-BF978:1:2118:23279:16171_1:N:0:46
GCAACCCATTTGTGCTTTTAGCTTTGGAAGTAGAATCTCCAGCATGTTAATCTCAACCTAATTTGTGCTTTCCTTTCATT
TTAAAGCAACAACCCTGACCATAAATACTTCATGGCAGTAGATCCTGTCACAGGGGCATTGTATGTGTCGGACACAAATA
GTCGACAGATCATCCGTGTTAAGTCTCTTGATGGAGCAAGGAATCTTGCATC
>M00285:128:000000000-BF978:1:2118:5394:16172_1:N:0:46
AACAATTATTTTAAAAACAAAACTTAAATGTCTTACGTTTTGAAAAGTAACTAATACAAAAGAGAGTTACACTTGACAGA
AAAAGTTAGATTAAATTGTATGACCCAGATGGTGATGGAAACAAACCGAACAGTAACTTTATAAATAAAATTGAGGTTAT
ATTGAACAGTACAGCACAAGAACAGGCTCTTCAGCACATGATACATCTGA
>M00285:128:000000000-BF978:1:2118:14630:16174_1:N:0:46
GGCAGCCTTCAACCATCACCTCCCAGCCTCTATCACTACTTCCACTCTTCCCTTCTCCACCTGCCTATCGCCCCTCCTCA
GAGACACAAGAGATTCTGCAGATGCTGGAGTAACACACACAAAATGCTGCTCGATAATTCTAAACACTGTTGCCCGACAA
GGCTGGAGCCTCAGCCCTCTACTCTACTCCCTATACACTCATGACTGTGCGGCCAGATTCTGCTCTAACTCTATCTACAA
ATTTGAAGATGATACCACTGTTGTAGGCTG
>M00285:128:000000000-BF978:1:2118:21346:16174_1:N:0:46
CATATTATTTCATTGTTTGTTCTGTAGTTTGGTTTTCAGGTATGGATAATAAAACACACAGCTGACCTCTATGACCTTGT
CATGAGTAACTGTGCAGTAGCTTGTCCCATTGTAGACAGCAACAAACAAACAGGAAATGAGGTGCTTTGGTTTCAACACA
GCCTCTTTGTATTTCATTGATTCCTTCTGATAGTCTGAATATCTCTCTTCACTAATCTATGGCAGGAAGGATGAAACAAG
ACAGCTGTTACATGATTAATGTCATATTGTTTCATTATATACCATTTTGTTTCATGAAAT
>M00285:128:000000000-BF978:1:2118:15950:16174_1:N:0:46
GGCAAATTACGGGAGCATTAGGCAGGAACTAGGGAGAATTAATTGGGAACAGCTGTTTTTGGGCAAGCCCATATCTGATA
TGTGGAGGGTATTTAAAGACCAACTGCACAGACTGCAGTTGAAGATGGCAAGTTCAGGGAACCTTGGATGTCGACTGAAG
TGGTGAATGTAGTCAAGAAAAGTATGTAAAGCTTAGGAGGCTAGGATCATACAGAGCACTTAAGGACTATAAAGAAACCA
GAAAGGAACTCAAGAAGGGAATTAGGAGGGGCATTGAAAAGTCC
>M00285:128:000000000-BF978:1:2118:3990:16176_1:N:0:46
GTTTTACAGTATGTATGCCATTATACACAGACATATACATATGTCTAAATAAGAATGTAAGAAGTAGGTACAGGAAGTGG
GCTGTCTGGTTCTTCAAGCCTGCTCCAC
>M00285:128:000000000-BF978:1:2118:6555:16177_1:N:0:46
TTCACTCTAAGGCTCACCAGCCTGCAATTTCCTGGTTTATCCATATCGGGCAGAGAAGAGATTCTGTGGACGCAGGAAAG
AAGATCGGAAGGTGGTTTGCCTCCCAGGTGCCAGGGTCCGGGATGTATCTGACCGCGTCCATGAAATCTTGAAGGTG
>M00285:128:000000000-BF978:1:2118:29155:16178_1:N:0:46
TATCTGCTTTAGATTTTCCAACTCTGTACTTATTTTGTTGTATACATAGAAACTCTAACTGAACCCAAAGGTAAAACATT
TCTTTCAAACACATTAGAATATGAGTACAAATGTGTACAAAGTTTCAGTCCCTATGTCCTCACTGTTTCAATCTAAAGCC
TCAGCTTTACTGCTGCACTGGAATTCATAGCAATTGGAGCTGCCTCATGCTATTAAGCCATTCCAGCTCCAGTACCTCTA
ATGAGCAACCATCAGATATAACACTTATGCAAGCATGCCAAGGATG
>M00285:128:000000000-BF978:1:2118:11671:16179_1:N:0:46
TTATTTCTCACCATAGATACTGCCTGACCTGCTGAGTTCCTCCAGCATTTTGTGTGTGTTGCTCCAGATTCCAGCATCTG
CAGAATCTCTTGTGTCTTCTCTTCTTTGTGCTCAAATCTCACACACACACACTCCTCACTGACTTGATCTTTGCTGCTTG
GTAATGTGAACGTGGTGTTAATTCACTGATTTTCAAGGCTAGTATATTGCACATTTAGTACTATGAACCAGGGATGATTT
TCTAGGCAACTGTTTAGTCTTTTCAAACTTGGTATGG
>M00285:128:000000000-BF978:1:2118:25747:16180_1:N:0:46
GCCCAAGACCACAAGAAAGTGCAGAGAGTTGTGAACACAGCCCAGTGCATCACGCAAACCAGCCCCCCTTCCATTCACTC
TGTCTGCACTTCCTGCTGCCACAGGTAAGCAGCCAACACAACCAAGGACCCCATCCCACCCCGGTCCTTCTCCCTACTTC
CCCCTTCCAGTAAGTGGAAGGTACAAAAGCTTGAGAACGTGTACCACCATGCTCAAGGACAGCTTCTATCCCACTGTTAT
CAGTCTCTTACACACAGTAAAAGATGAACTCCTGATCCCTCAGTCTACCTCGTCATGGCC
>M00285:128:000000000-BF978:1:2118:17446:16181_1:N:0:46
TGGAACTGCGCTGTCAGCCTCCTCGGTACTCCCTTACCCTTGCGTCTGATCTGCAGCCATTGGCTCTGTTCAGCGATGCC
AGAACCAAAGTTAGGGCGGATTTCTAGGTCAGATCCGAAGCTGTTCTGCACACTGCAGTGCACTGTTCACAAGATTACAA
GACAACGGATCAGAAGTAGGCCACTCGGCACGTCGAGTCTGATCCAAAGCGAGGGAGGGTGGGGAAAACAATTTAAAAAA
CAATTCACCCAAATTTCAGCCTTTTCTCCATATCCCTCGATACCTTGACCAATT
>M00285:128:000000000-BF978:1:2118:8990:16182_1:N:0:46
GAAAAGGAGAAGCTGATGACTGGGGTGTCGACATTTCAGTGGAACAAGGGGAATTACAGAAGGATGAGAGAAGAGTTGGC
CCAGATTGATTGGAAATATAAGCTCGCTGGAGGGACGGCAGAACATAAATGGGTGGAATTTAAGCATGTAATAAAGAAAA
TGCAGGACAGACACATTCCAAGAAAAAAGAAGGTTTTAAATCGAAAAAGTGCACAAATGTGGATAACGAGAGAGGTGAAA
GCTAAAAT
>M00285:128:000000000-BF978:1:2118:8541:16182_1:N:0:46
ACATGCTCCTTCATGTCTGTCTCTTTCAATCAATAACGAGAAGTGCAGTGCACAGCTTCATGGCTCTTTGTGAAAGAACT
TTCTCTTAGTCTGTGTTCCAAGTTTCTTACCTTTAATGTCTCTATAATCCCTTGTTTTGGATCTATCAAATCTATCTTGG
AAATTATGTTACTGAATACAATGTTAATGTGCATTATACTTAGGATTTTCACGCAAAAAGTGCTCAGTAAAGAAAACTGG
GGACTTACAGCAGTATAGCAAAGTCCATTTTTTTCATTTTGTGTCCTCCATCTGTTTGAC
>M00285:128:000000000-BF978:1:2118:13777:16185_1:N:0:46
AGTTATAATGGCCCTTTTTATATCATGTTCATTATACCATGTTTAAGGACAATAAGTTAGCACCCATTCCCTCTATTATG
TGAAGTAATAATTCAGAGACAGCCAATTATTAGGTTATACTATTGCTTTTCTTTTACTTCTCCAAGACATCCAGTGAAAA
CTAAGTAACCAGGTATTTTTGTAGCTTCTTGAAATGTAGACGACAAGAGTTGGTTTTTACATACATTTTCCCAGTATTAA
TGATGTTGCAAATATTCAGACAATAGGAGGCCTATATGGAATTGCACTTGCACGTTCAGT
>M00285:128:000000000-BF978:1:2118:21917:16185_1:N:0:46
TACAAACTCCTTACAGTCAGCGACGGGAATTGAATCCCAATCGCTGGCGCTGTAACAGCGTCGCACTAACCGCTACGCTA
TCGTGCCGCCCGATATCATCCCTCATTATAAATCCTGCTATGTTGGAAGTTTTACTGCCACATTTTTACAACCACGTTAG
GACAGAAATGTGGTTC
>M00285:128:000000000-BF978:1:2118:3112:16187_1:N:0:46
AAATGATGACGAAAAAATTATTCTATCATAGTCAACCTCAAATCCGATTCTTGTTTCGTCTTGCTCTAGCCTTAATCTCT
TCAAAGTATCTCCTTGTCTTTTAAGAGAGAGTAGTTGTTCCCAATTCATGAACGCAATTTAATGAATCATTTAACATTAT
AACATAACTATTTCTTAACATTAGAAATATTTTATTCATTTAAT
>M00285:128:000000000-BF978:1:2118:26563:16188_1:N:0:46
CAACTTCCCTCTGACATCTCCCCTATACTTTCCAACAATTATCTTAAGGCATGCTCTCTCGTCTTGAGCATCTGCGCTCT
GGGAAAGAGGCGCTGACTATTAACTCTATCTATTCCTCTCAATATCTTAAACACCTCTATCAAGTCCCTTCTAATCCTCT
ACCTCTCTAATGAGTAGAGTCCTAGCACCTTAAGCCTCTCTCTATATTCCATACCCTCCAATCCAGGCATCATCCTGGTA
AATCGCCTCTGCACCCTCTCCAACGCCTCCATATCCTTCCTATAATACGGCGACCAGAAC
>M00285:128:000000000-BF978:1:2118:11617:16190_1:N:0:46
CCACCAGTAACTTGTATGTAGGGCCCATATTTGCATGTATTGGTAAATAATTCTGAATGTCAGGTTGCTGGAGGATATTT
ATAAGATGGTCAAAGTGTCTGAAAGGTGGTAAATTAAAACCAACGTCTACGTGAAATGACATACTTGGGCAAGGTAGATG
AGTAAAGATGTGTAAGGGCCCATCTTCACAACACATTAAAACAGCCATGTCAAGTGCAAAAGGACACTTACCTTTTTTTT
GAAAAAAGCTAATAGAATCCCAAATTTTATGGCAAGGGGAAAAATTCAATCCGTGATTTG
>M00285:128:000000000-BF978:1:2118:6992:16190_1:N:0:46
TAAAACCTAATTAACCAATAAAAAAAAGCACTTAGTATAACATTAAAGCAGTGAATTGCCAGCAGATTTCTTAACAGCCA
AAGTTAATAGCTAATCTTACAAGAATTTCTCAGCTTCTGCAATTGATTTGAACCACCTATGCGTTTTATCAGGTAGTATA
ATTCTGAGCTTTGCTGGAAATAAAAGAGCAGGATGGTAATTACTTTGATAAAGACGAGCCATAATTGGTTTGTAGGTCAT
CCTTTCTTTCATAACTTCTGGAGCGTAGTCTTCAACAATTCGAAACTTCCATTGTTTAA
>M00285:128:000000000-BF978:1:2118:27976:16191_1:N:0:46
GATCCAACACAATTTTTGCTATGGATTGGGTGCAAGCTCAGAAGTCGCCTTATTGATCAGTTAATTATAGTGAAAGGCAT
TCTCAAACACTCAAGAAATATGTAAACATGAATTTGTTCTGCAAGTTGATATAAAACCAAAAACAAAAAAAAAGACACAA
TAGGGATTATTGTTTAACAGATTCACTTAGAAATGAAACTTAATAAATTCAAGCTATTTAAAAAAAACATATGAGCTGAT
CTTCCAGTTCACTGACCATGAAGAACATTTGTTCTAAGGAATCTTTTTCTGTCTCTTTA
>M00285:128:000000000-BF978:1:2118:15802:16192_1:N:0:46
ATTTCTATGCTGGGGAAAAGATTCTGACTCTCTACTCTGTCTACGCCTCTCATGATTTAAAAAGAAAACCTCCATCAGGT
CTCCCCTCAACCTCTGACACTCCAGAGAAAATGACCCAAGTCTATCCAACCTCTCCTCCTAGCTCATATGCTCTATTCCA
GGCAGCATGCTGGTAAAGCTCTTCTGAACCATTTCCAAAGCACCCACATGCTTCCTGTTCCAACAGAGTTTCTGGCCCTC
GCAATTCGGACCGAGCTCATCCCATGATTTTCACCGACAGGTAACCGGATGGAGAGAAGG
>M00285:128:000000000-BF978:1:2118:24208:16192_1:N:0:46
TGGTGCCAAGGGCAATCATTCTCACCTCAACTTTGGTGTCCAGCTTGTCGGTTTATGTTTGGATCAAGGCTGTGATAGAG
TCTGGAGCCAAGTAGTCGCGATGAAACTCTAACTGGGACATGGTAAATAAGTGCCACTTGATAGCCCTGTCTATGACACC
ATCCATCACTTTGACACTCGCCTACCAGCACACCAAGGGTTGAATTACTGCGAGAGGTTACACAAAAACTAGGATAAGAT
CTTCTTTATTAGTCACATGTACATCAAAACCACAGTGAAATGCATCGTTTGCGTAGTGTG
>M00285:128:000000000-BF978:1:2118:3525:16193_1:N:0:46
AATCTTAGTATCTTTTTGAATGTTATCTGCCAACTTCCTTTCATAATTCATCTTTTCTTTCCTAATTACCTTCTAAGTTT
CTTTCTGTAAGTTCTTAAAAGTTTCCCAGTCTTC
>M00285:128:000000000-BF978:1:2118:11493:16193_1:N:0:46
GTACAATCCTGGATTGTCCTACTCAACTTTAGGTACCATGAGCCAGAGGTTCTCAGAAGTCAGTGGAGTGTTGCATTTCT
TCAAAGAAGCTTCAAACATACCCAAAGACCTGTGGACCTAGTGATCTCTTTCATGACAAAGATCAAAAAAAAGGTATATG
TTTGGAGTCTGGTGTCAGTCATGCGAATGATTCGGCCTGCCGTGACTGACTACAATTAAGGCCTCAATTCCTTTGAATTT
GAAGGATTTATTGGAGGCTTCATAGGTGGTATCTTTTCAGTGTGTGGAGTACCTATTGT
>M00285:128:000000000-BF978:1:2118:10184:16194_1:N:0:46
CACGAACATAAAATTGCTTCAGATAGGAGTGACTTGTGTGATCACAATGTGAGGCTCGACTTTGGTCCAAGGATCGATTG
ATTTTAATCCAAGCTATGAAGTGTTTTAATGACTTATTTCAATTAATTACACTCTCCTTCAAGCAGACCAAGGGGATTGA
CATGCAATAAACGCACAAAGGTAAACAAGCCTGCTTTGATAACACGCATCTGATGAACAGAACATCTTTCGCTGCAACTA
TGGTGTCCATTCTGCAGTAAGTCAGAAGTTGGTGTTTTCAAATACTTCAGTCAGAGACGT
>M00285:128:000000000-BF978:1:2118:16436:16195_1:N:0:46
TAGCGTAGCGGTTATTGCAATGCTATTACAGCGCCAGCGATCAGGGTTTGATTCCCACCACTGACTGTAAGGAGTTTGTA
TGTTCTTCCGTGTCTGCGTGGGTTTCCTCCGGGTGCTCTGGTTTCCTCCCACATTCTAAAGGCATATGGGTGGGTGAATT
TGGGGGTTTAAAATGGGCGGCGCGGACTCGTTGGGCCGAAATGGCCTGTAACCAGGCCATAAATAAAATTTATTAAAAAA
TTTAAATCTCCGAATCACCACCTCGGGAATCCTGATTTTTCAGTTGAAACTTCCACAGCT
>M00285:128:000000000-BF978:1:2118:5435:16198_1:N:0:46
GCCTCTTCTTGTGCTGCATTCTTCCTTGCTTCTGCTTCATCACAGTGTTGTCATCAAGACTGTTCACACTTCCTGTTTCT
TTAACCCATTCTTTTGCGTCTCCCCAGAATAGGCAAATGACTCAGTCTTGATCCCCTTCAGCTGTAATCTGATCAGGTAG
AATTCAGCTGGAATTCTAATTTCACAACAACCCACTCCAAGCA
>M00285:128:000000000-BF978:1:2118:3420:16200_1:N:0:46
NNNNNNNNNNNNNNNNNNNNNNNNNNNNNNNNNNN
>M00285:128:000000000-BF978:1:2118:18369:16201_1:N:0:46
TCTGTTGTCTTCAAGAGAAATCAGCTGAAGTTGGCACCATATTCTGATTCCAAAGTTATTGTTAGAATTACAGGCTGTCC
CTGGGTTACGAATGCTCAATTTATGGAAACCTTTACATATGAATGAGCTTCTGTATTATTAGATTGAAAAGTAAAGACAG
CAGAACTAGTTTCATCTCTCTGTCCACTTTTAGTAATTGTTCTTTCTTAGCAGTCTTGTGTTTTTTGTT
>M00285:128:000000000-BF978:1:2118:26497:16202_1:N:0:46
GCCCATTGCCTTTAATTCCTTGATCTTTGAAAAATATATCTGCTTCCTCTTTAAATACCCCCAACCCTCCTGGATAAAGG
ATTCCAGAGATTCACCGGCCTCTCAGAAGATAGAAGGCACCCCTCACTAGAAGATTGAGTATTTTGTGAGAAGATGTTGT
TACATTGGTCTTAATGTGAT
>M00285:128:000000000-BF978:1:2118:17778:16202_1:N:0:46
CCTCGTGCACAGTAAATCTGCATTTTGACAACACTAAGAATTGAGGAAGGGTGGAATGGTTGAGCTTCTGGAGAAACCTC
AGCAGTGGGTTTGGTCTGTTCCTTTATGGAAAAACTGAAACCTGACAGCCCTGGGGGAAAATTGTTCTCCTTCCAGTGTA
TTGATCTTGTATCCTTTTTCAAGTGCTTGGAAAGTTTGTAAGGAATAAAGCCACAATCACATGAAAATCCTTGCCAGCTT
GAATTTATTTCCAAATAATACGTATTATGGAGTGAATTAACTGGTCACTTGTGCACCAA
>M00285:128:000000000-BF978:1:2118:8503:16203_1:N:0:46
CAGGAGAATGGGGTTGAAAAAAATCAGCCATGATGGAATGGTGGAGCAGACTTGATGGGCCAAATGGTCTAATTCTGCTC
CTATATCTTGCGGTCTGAAAACTATTTATCAAGGTGATTCAGCTATTGATGCTTCACTGCAATGTTCATGTCATCGTGAA
ATGAATCCATTAAGTCAATGCCAGCTCCTTGTCGAACAACCAGGCCA
>M00285:128:000000000-BF978:1:2118:27519:16204_1:N:0:46
GATCTACACTCTTTCCCTACACGACGCTCTTCCGATCTGAACTACACTCTTTCCCTACACGACGCTCTTCCGAACAGATC
TACACTATTTCCCTACAGGGCGCGCTTCCGCACAGGTTCTATCCCTCAACCGCGCAAAAGCCGCTCCTCACGCAAGAAAA
GAAAGATCTTGGCGGCACACCACAGCGAATGAGGAAGAAAGTCTGTACTAAGTGGAGGGCAAGAACAGGGCTAGGACTTA
CTCGAAGGGCGCGTCGTCTGTGCACGAAGCCCAACTCCACAGAGTACCAGGTAGTCAACT
>M00285:128:000000000-BF978:1:2118:18972:16205_1:N:0:46
TTTTGAGTTGTTGCAATGGGCCCATTTCTTTCTGTGATAGTTTTTGTGGGAAATTGGTTCAACGTGGTAGATGTTACTGA
ATAGGTTGGAAATTGGTGGGCTGTATACAATATAATTTGCGCTCTATTGGTTAATCCCTGAAAGAGTCTCGAACAAGATC
TCCTTTGTCTGCATTCTCAGCTCCAGCTGGCATGTACATTGAGTGCAGTAGATAGTGGCCCTCGTCCTCTCCCTCCTCCT
CCTGTGGTTCCTGATCTCAGCTAGAACTTCAGGCAAGGGATCTGTTTGTCTGTTTACTC
>M00285:128:000000000-BF978:1:2118:11437:16205_1:N:0:46
ACGCGATTTACCAGGATGATGCCTGGATTAGATGGTATGGAATATGAGGAAAGGCTTAAGGTGCTAGAGCTCTACTCGTT
GGAGAGGAGGAGGATGAGAGGGGACATGATAGAGGTGTATAAGATAT
>M00285:128:000000000-BF978:1:2118:13503:16205_1:N:0:46
CAAGGCAGCATTCAACATATTGTGGCTTCAATGAAACTGAAATCAATGGAAATCGAAAAGAAAAATATTTCACAGGCTGG
AGTCATGCCCAATGGAAAAGAGAGTGATTTTGGTTGTTGGAGGTCAATACTCTCTGCTCCGCGCATTTCTGGAAATGTAT
CACAATCATTCCTCATTGCTAGGTCAAAATCATGGAGCATTCTGGTAGTAACTTCACCACAAAAATTCTAATGGTTCAAG
AGGGCAGTTTACCACTATTTTTTCAATGGCAGGTACAGATGATCATTAAAGTGCCTGTG
>M00285:128:000000000-BF978:1:2118:12011:16210_1:N:0:46
TTAATTGATGGAGACAAACAATGGGTTCTGACAAAGGGTCTTCAACCTGATACAGCCATTGAGAGAGTTAGGGGGCAGAA
GTGAGTGTAGTCACTATTACTAAGGAGAAGGCGCTTGAGAAACTGAAAGGTCTGAAGGCAGATGTCACCTGGACCAGATG
GACTACACCCCAGGGTTCTGAAAGAGGTAGCTGAAGAGATTGTAGTGGCATTGGCAGTGAACCTTCAAGAATCACTAGAT
TCAGGAATGGTTCCCGCGGACTGGAAAATCTCAAATGTCACTCCACTTTTTAAGAAGCGG
>M00285:128:000000000-BF978:1:2118:13545:16210_1:N:0:46
TCTTTTCCACTGTCTCTTTACCTGCCCCCCCACCCCAACCATCTGCCCCCCCCCCCCCCCCCCCCACCCCCCCCCCCCCC
CCCCCACCCCCCCCCCCTCCCCCCCCCCCTCCCCCCCCCCCCCTCCCCCCCCCCACCCTCCTCCCTCCCCTCCCCACCCC
CCTCCCCCCCTCACCCCCCCCCCCTCCCGCCCCACCTTACCTCCCTCCATCCACTCACCCCTCTCAACCACCCTCACCCC
CCCATCCACATCTCTTACCCGTCTACCCCCTAAGTACAACTCATCACATCCCGCCACCAC
>M00285:128:000000000-BF978:1:2118:23576:16212_1:N:0:46
AGCATGTCCTATGAGGATGGGTTGAGTGTGCTAGGGTTTTTCAACCTATCCTGGAGTGAAGGAAGATGAGAGGTGACTTG
ATAGAGGTGTACAATATAATAAGAGGCATAGATCAAATGGGCAGTCAGAGAATTTTTCCCACGGAAAAAATGGCTAACGC
TAGGGGGCATAATTTTAAGGTGATTGGAAGAAGGTACAGG
>M00285:128:000000000-BF978:1:2118:6232:16216_1:N:0:46
ACCACTTTCTATACAAACCGCATGGAGTATCTACATGAAAACAGTTGTAATGGATGTATTTCATGTAGCTGAGTCGTTTG
ATAACAGTTATATAAGCGTACCTATTACCTCTGAAAAGTTAATCGCTGATATAGCAACAGGTTTGCTATTTGGCTAGAAC
AGCGTTTTTAAAGC
>M00285:128:000000000-BF978:1:2118:20436:16217_1:N:0:46
CAAAAGGTACATAAAACTGAAGGCACTTGGTCAGAGTTGGAGTTTCCTTCATAGTTTTGTGTTAGTAATGTTACACCATA
AGGTGTGTTCATGAGTCAGTGTTGATGCTAATGACACTTGAAGACTACTGACATTTTCAAGGATGCACTGGCAGTGCACA
GATTTCCTCCT
>M00285:128:000000000-BF978:1:2118:15773:16219_1:N:0:46
CTATGGGAAGAAAAACAGAGTTTACGTGTCAGTTCTGCCAATGGATCTCTGACCTGAAACATTAACTCTGTTTCCCTTCC
CACAGATGCGACCTGACATGCTGAGCTAAGTCAAAGACAAAGTCAAAGTCAAGTTTATTGTGACATGCACAAGTCTATG
>M00285:128:000000000-BF978:1:2118:7618:16219_1:N:0:46
AGCAACCATGAACAGAGTCAACACAAATTATAAGGATATTTGAATGCAGAGATTTTAGGCTCAAGGAGGCTTTAGCCCAC
ACATAGTATCCACTGAGTCTTTCTGTACTTCCTGCATTTGTTACTGGAAACAAATCATAAATAAAGGTGCCAAGAATGAC
AATAGAATCTCTACTTCTGGGCATTAATTTGAAGAGCCTTGATGGTCTGTAGAACCACTTGTTCACTGACCTAGCTTATT
GAGCCATTAGAAGAGCTCTTCCTTATGACAGAAGTACTTATTAAAGGCAATATTTGGAGC
>M00285:128:000000000-BF978:1:2118:6747:16220_1:N:0:46
GGCCCACTGAGTTCCTGCAGCATATTGTTTGTTGTTCCCAGCTTGTCTTGTAGCTTTTGAATAAAGGCAAAAGGTGAGCC
ACCTTCCACTCCTCCAGTACCTTGCCTGTTTCTAGTGATAGAAGTATCTCTGCCAGGGTCCAAGCAATTTCTTCCTTGGC
TTCCCACAATGTCCTAGGATACACTCAGTCAGGCCCCAGAGATTTACCCTCATTTATGTTCTTTAAGATTTCTAGCACCT
CCACCTTTTG
>M00285:128:000000000-BF978:1:2118:15903:16221_1:N:0:46
TCATCTCCTTCCAGAGTGAAAACAGCCCAGCACTGGTATCCCATCCATCACCCTGAAGGTGCACTCAATGCACTACAAGT
ACACCATGGCTGTAGTGTGCACCATTCACAGGATGCAGTTACTTCCCTGGGATCTTTTT
>M00285:128:000000000-BF978:1:2118:10353:16223_1:N:0:46
GTTTTATAAAGCCCAGGAAGCTTATTATGTTGTTACCGTTTCTCAGTCCGTCCTGTTCAAATTATGCAGTTACGTGCAAT
GGAATCTCTCTCTCTTTGTCTCTCTCTCTCTCTCTCTCTCTCTCTCTCTCTCTCTCTCTCTGTCTCTTACATTAAGATAG
ATACATTTTATCAGCATCATTACAAACAAAATCATTCGTAT
>M00285:128:000000000-BF978:1:2118:9742:16223_1:N:0:46
NNNNNNNNNNNNNNNNNNNNNNNNNNNNNNNNNNN
>M00285:128:000000000-BF978:1:2118:19800:16223_1:N:0:46
GTGTAAGTGTATCTAACCCTCATGAACCAAATATCTCATTGTGCACTTGTTGGAATGAGCTGCATTTCCAAATTATTTTT
GTAGTGTGCAGAAAGGATATGTTTAATCTCCTGCACTTTATAATTGCATGAATAAAAATGTCCAGCCAATAATGTGTTTT
ATTTCTGCAGTCTGCAGAATTTTTCTACTCCAACATTTATTACTTCAATGTTTGTATTTATATTGGAGGAGGCATTTCAG
TTGGCAACGAAAAAATGCCATTGTGCTAATTTGAAGCTTTCAGTAAATTTCACACAGTCC
>M00285:128:000000000-BF978:1:2118:9437:16225_1:N:0:46
CCCAAGATTATCCCTCTTACCTTTCTTGAACAATGGAAGAATGTTTTCCTACTTCCAATCCCTCGGTACCAATCCTGTGG
CCACAGTTCATCGTTAATGCTCCAACAATCTCTTCCCCTTCTTCCCATAGTAACCTGGGGTATATCTCATCGGAAGCTGG
GGACCTATCTATCCTAATACTTTTTAGTAGCTCCAA
>M00285:128:000000000-BF978:1:2118:9002:16226_1:N:0:46
CACTTTCTACACAAAATGCATGGAGTATCTACATGAAAACAGTTGTAGTGTATGTATTTCATGGTGCGATGTCGTCTGGT
ACCAGTTATCTCAGTGTACCTCTCAACCCTGAAAAGTTAATCGTTGATATAACAACGGATTCCCAGTTTGGCTAATACAG
CGTTTGATAAGCTAAATCAATTGATTTTCCAATTGCTACATGAAAGCTAGATAGTATTACAGTAAAACAATTGTC
>M00285:128:000000000-BF978:1:2118:16905:16226_1:N:0:46
AATGGGCTTCCGTCACTTCACCCTGGGTGGTAGAACATAGCCTCCTGGCCCCAAATATAGAACAGTCAGTCACGGGACTG
CATCCGCTACAAAAATCGTGTATCCACCTTGCCAAATGCCATAAATCACTTCCAATAGTTTTGAAGCTTTAGGGATTTTG
ATTTCACCCACCTGAC
>M00285:128:000000000-BF978:1:2118:10916:16227_1:N:0:46
TACCAATATGTACCATGACCTCTGGCTGTTCATCCTCCCCCTTCAGAATGCTGTAGACCTGATTCGAGACATCCCTGACC
CTGGCACCTGGTAGGCAACATACCATTTAGGAGTCTCTTTCGCATCCACAGAATCTCCTGTGTGTCCCCCCCCTTGCTGT
TGAATCCTCTAATACTA
>M00285:128:000000000-BF978:1:2118:25657:16227_1:N:0:46
AGAATCCTTTCCAGCAGCTTGCCCACCACAGACGTAAGGCTCACTGGTATGTAATTCCCTGGACTATCCCTTTGAATAAG
GGGACAACATTTGCCACCCTACAATGCTCCGGTACCATTCCTGTGGTCTATGAGGACTCAAAGATACTAGCCAAAGTCTC
AGCAGTCTCCTCCCTCACCTCATGGAGCAGCCTGGGGAATTTTCTGTCACTGCGTGTAACTGATTCATGGCTGTACCATC
AAGGATAAGATAGAAATTGTGAAGGCATTTATTAAAAAAACCCTCAACTCATTCATTAAT
>M00285:128:000000000-BF978:1:2118:10332:16227_1:N:0:46
CATCTTCTATTATTTAATTCGGTAAAAAGTAAAATATTGCTGATGCTGAAAATCTGGAAGAAAAATAGAAAATACTGGAA
ATGCTCAGCAGTTCAGGTGACATCAGTGGAGAGAGAAATAGAGTTAGCATTTCAGGTTGCTACTTTTCAATTTTATGATA
TGGTGGTATTTCTGTGGGGAGCAGCAGTGGTGGTGTCTCTGTGGGGAGCTGCAGTGGTGGCATGGAGCCTGGTCCTGTGG
CTCAGGTTGATAGGGAAGGAGTCAGGAGGGCGCTAGTTATAGGGAACTCTATAGTGAGGT
>M00285:128:000000000-BF978:1:2118:5277:16227_1:N:0:46
TGCATTTATTCTTCCAGACTTCTCTGACTGCATCTCCCAAGTCCATGTCCTCTACCATCAAGATGGACAAGGATAGCAGG
TGCATCGGAACACCACCATCCGTATGGATCTGCTTAGAGTCATACACCGTCGTCATTTTGGAGAAATATCGCTGGTCCCT
CATCATCACAGGGTCTAAATCCTGGAACTTCCTCCCCAACAGCACTATTACAGTACCTACACT
>M00285:128:000000000-BF978:1:2118:18763:16228_1:N:0:46
ATGTGATAAATGTTAAAGAAAAACATGTTAATTTGAGCTTGTGTTATGTTCATTTGTTAAAGATTAATCAATTTTTAACT
TTCTTAATCTTTCTTCTATATTCAGTCTTTGTATGTGGTCACCCTGGGAACACCAATCTTTATTGCCCATCTCCAGGTTC
CCTTGAGAAGGTGGTGGTGGGACCACCTCTGGAACCTGCATTGTCCTCGCGGTGAAGGGGCACCTGAAATGACATTAAGC
AGGGAGTCCCAGTTTTTTATCCAGCAGCATTGAAGGAACAGTCAGGATGCATAAGGG
>M00285:128:000000000-BF978:1:2118:6038:16228_1:N:0:46
TCATCAAACCCTCTCTGGGGTGATGCATTCGCTCTGGAAAGGGTTTGATTCAGTTTTGACTGAATGCTGCTGAAGCTGAG
AAAGTTATGTTAGGATCACAGATGTGTACTCCTTTAATCAAAGAAAGAATTACAGCTAGGTATTTCAGAGGTCAATCTAG
GAAGACCGGCTGATGAGCCAGTGGGAGCTACAGGAAAGTTTCGTCCATTATAAAGTCCAGCCATACTTGCCGTATACCAC
ACAAATAGTGTATCCAGAGGCAG
>M00285:128:000000000-BF978:1:2118:8260:16228_1:N:0:46
GGGGGGGGGTGGTAAGGGGAGGGGAAGCACAGTAGATAATACTAAAATGGTCCAGGATTACCTCGAAGGATGAAGGAGTT
TCTCTCCGTGGCACAGAGAAAACCAAAAATAAGATTCAGAGGCCTTTAAAATCATGCAACTATTACACAAGTAAAGCTGC
TTCTAATAGC
>M00285:128:000000000-BF978:1:2118:28308:16230_1:N:0:46
NNNNNNNNNNNNNNNNNNNNNNNNNNNNNNNNNNN
>M00285:128:000000000-BF978:1:2118:7567:16231_1:N:0:46
CTGTTTTTGGACGAATCACTGGTGGCAATGATTCAGCTTACCAGAGCGAGATAAGACACCTTGTTGAGTGGGGCCACAAC
AACAACCTCTCACATAATGTCAGCAAAACTAAAGAGCTGATTGTTGACTCCAGGAATGGGGCGGGGCGGCAAATGAGGGC
CAGTCTACATTGGGGGAATCGGCAGTGAGATCGGAAAGACATGTCTGAACTCCAGTCACTCCGCGAAATCTCGTATGCCG
TCTTCTGCTTGAAAAAAAAAAGAAACTAGCAAAAAAAATGACCACTATAAACTAACTAC
>M00285:128:000000000-BF978:1:2118:18544:16234_1:N:0:46
AAAATTCTGGTTGATGAGGATGAAGTTAAACTTTTAGGCGTGAACTTTATATCAATCCAAACCTTGGTATTATGCTGGTT
CAAGAATTATGAAAAATATGTGAGTGGGGTAAATATCTCGTGTGAAGATTTTTAAGATAAGATTTCTTTATTGGTCAAAT
GTGCATCGAAACACACAGTGAGATACATCTTTTGCGTAGAGTGTTCTGGCGGCAGCCCGCAAGTGTCGCCGCGCTTCCGG
CGCCAACGTAGCACGCCCGCAACTTCCTAACCCGTACGTCTTTGCAGCGTGGGAGGAAAC
>M00285:128:000000000-BF978:1:2118:5789:16237_1:N:0:46
NNNNNNNNNNNNNNNNNNNNNNNNNNNNNNNNNNN
>M00285:128:000000000-BF978:1:2118:9898:16237_1:N:0:46
TGGCCTAATTCTGCTCCTATGTCTTATGGTCATTCCCAACATTGAGACCCTAGTTACAGTTAGTTATTTTGGTCAGGCCA
TGTCAATTACATTGTCAGCACCAGACTCCCTAAGCAGACCTTCCATTCCAGGTTCTGTCATGGGAAGAGATTAGCAGCCA
TACAGAGGAAAAGATTCGATGATGTGCTCAAAGCCTCTTGAGGAAATGTCACATCACACTGAGCCTTGGGAATCTCTAGA
CTACAATCACTCAAAGTGTAGAAAGGAGCATTCTAGAAA
>M00285:128:000000000-BF978:1:2118:10650:16237_1:N:0:46
ACAGGGTTACAAAGCAGGGAAACAGGCCCTTTGAGTCCATGCCGACCAAGATTCCCATCTAAACTTGTCCCAGATGCCCA
CGTTTAGCCCACATCCCACTAAACCTTTCCTATCTGTGTACCTGTCCAAGTGTCCTTTAAATGTTGTTAACGTAGAC
>M00285:128:000000000-BF978:1:2118:4294:16239_1:N:0:46
ACCTCTGAATCCCTGTGTTGCTACCAAACACATTGAACAGCTGAAGAAAATCCTGATATGATTGATTTGTTGTCTAGATT
GCTTAGTTTTGCATTAACTTTCCCAGAGGCTGCAAGAACATTGTGTTTCTATTTCTGGATAGCAATTAAACTATTAAAAA
TAAATTGCCCCAACCTTGAT
>M00285:128:000000000-BF978:1:2118:15538:16240_1:N:0:46
TTGAAAGCCAACTTGTAAAGATAACAAGTGATTAGGAAGGCTGCATTTGAGTATTGTATATAGTTTTGATCTCATTTTCT
AAAAAAAAAAAAGGGGTATACTTGCCATTTTGGGAGTGCAGTGAAGGTTAATTACACTGGTATAAGGAATGAAAAGGTTT
TTAATACAAGTAGAGACTGAGTAGTTTCGGCCTGTATTCAATAATATAGAAGGATGAGAGGAGATCACATTGAAACTTAC
ACGATCCTCACAGAACCCAACAGCTAGGATGCAGTCCTGCTGTTTCCGCAGACTGACG
>M00285:128:000000000-BF978:1:2118:19826:16243_1:N:0:46
GGATGCTATAAAATTATAGTTCTGTTATAATATTTTCAAGTTGCTTTTTACTTTGTCGGTTGCTGTCAGGAAATTGGTCC
TTGTTGGATTATGGCTCCTGGCTGAATTCTTGTCTCTAATCCTGGATCATTAAGGTCACATGACGCCCAAACAACTAGCT
CAGACCTGGCCGAATAACAACATAGGTAGTATTGACTTTTGCACATCTCACTGGATCAGTCAGCTACCCACTCCTTTCAG
AATTACAGATAGGGTTGTTGTAGGTACTGCAGTTTGATGGTATGTGTAAGGCTCTGGT
>M00285:128:000000000-BF978:1:2118:3539:16243_1:N:0:46
GGAGTCAAAGTAAACCCAAAGGTTGACCAATACTCTTGCAACTAGTGCTAAAAAAAACCCAGGTACTTATGCTAGGCCTC
TGATGGGGCTCAGGTGTGTGTCATTATGCAATCAGTCCAGCATGGAATCCATGTGCTGTACAACGAGGCATCCAAGGAAC
CAAATCAATGGTTAGTACTCAGAATCATGACAGTAACCACCGCCCCCCCACAACGGGAGCCTCTCAGCGACCCGCCAGGC
T
>M00285:128:000000000-BF978:1:2118:25277:16244_1:N:0:46
ATGCAGCTAGAGTCTTCTGTCTCCAATACAAAACCTGATCTCCCTAGCTGCTGATGCTTCCTTCCTCTGGCAAATACTTG
ATTCTAAAACAAATGGTGTTCAACCTTAGTGTTGTAGTTGTATTTGACCTCAAGCTGAGTTTCCAACCATGGATCAGTAG
TATCTTAAAGACTGCTTTTCTCCACTCTGACTCAGCTTCTGTCAGAACCACAGCTCAAATGCTTCTGAAATCAACATCTT
TGTCTTTTTATCCTTCAGA
>M00285:128:000000000-BF978:1:2118:25826:16244_1:N:0:46
GTAATATAAGATTTTAGAGGCTGGTGCAAGTCTATAACAGGTGGTAGGGACCATAAAGGCTGGCAAAGACCCATTGACCA
GAGCTTACTTGGTTAGTATCAAATACGATTTATCCAGCAGGAATTTTAAACTGAATCTAAAGTGCTTTCCCTGAATAGGA
ACTATCATTTTACTTAAGTGCATTGAAATAACACAGTTTTTGCATCCATGCATACCACAGATCGGAAGAGCCACGTCTGA
ACTCCAGTCACTCCGCGAAATCTCGTATGCCGTCTTCTGCTTGAAAAAAAAAAACAAGA
>M00285:128:000000000-BF978:1:2118:21963:16247_1:N:0:46
TGTAACAGCTTCTTCCCTCAAGCCATTAGATCTGTGAACTCCCTCATCCCTCCATCTCTCCTGCCAACACCAAAGCATGC
TAGGTGTTCAGAAACGCACCAACACTTTAACTGTCCGTTGCCAGTTCGCTCATTTTAAGACGATTTATTTAAGTTACATA
ATTTAATTTAATTTAATTTTTGTGGTTCTAATGTTTTTCAGCGTCTTTCAGTCTG
>M00285:128:000000000-BF978:1:2118:4808:16248_1:N:0:46
TCCACAACTAACACTACTTCAGTGCAGATAGGTGTTGAGCAAAAATGTGTAATCAATTCAACAGTCTGCCCTATCTTTCT
CAACACAGTGCAGCACCAAGCCTTCAACAAACTTTCTGCTGGTGAGGAGCTAATCTACAGGACAAAAGGGAATCTGTTCA
CCTTCTTTCCATAACCAAGAAACTTCATTTTCGGTCATTGTTGTGCAATTCCCAGGTAACTCTTGTACCCA
>M00285:128:000000000-BF978:1:2118:3758:16248_1:N:0:46
CAATAATCCTCGCATGAAAATAGAGACGTCTTAAAACTGCCTGAACATTTCCCTTCTCTAACACCTGCCTACGATAATTA
CTTCTAGCCTTCACTAACCGAGAGCCTACCTCCTCTTCCACGACCACTGCAGCAAGAATCCAACTCACAGCACTTCTAAT
TTAAACTCTCCCCAGCAGCTTTAGCAAACCTACCGGCC
>M00285:128:000000000-BF978:1:2118:9423:16249_1:N:0:46
GAAATCATATCACAGATTCATACAGTCAAAGAACTGTTTGGTCCATTATGCTTATAGTCAATAAAGAAACTAGTTAGGCT
CGGAGCAACAGTGGTGAGATG
>M00285:128:000000000-BF978:1:2118:14901:16249_1:N:0:46
CCCGCATTGGCGGACACTTGTGTGTCCCGGTGTCTGAATAAGGCTACAAACATCATTAAGGACTCTACCCACCCGGCCCA
TCACCTCTTCAGTCTGCACCCCTCAAAGAAACGCTTCAGGACGTTCCACACATCCACGGCCAGATTGAGGAATAGCTTCT
TCCCCAACGCCGTGAAACTCTTAAATAAGGACTTTAAATTTAACAGATTCCACTAGTTCTTTCTCGCTTCTCCTCTCTCT
CCCTCTAATACATCAAGTAAACCCTACAGTGTAAATTCTAACTTAATTTATTCTCTATTT
>M00285:128:000000000-BF978:1:2118:21982:16249_1:N:0:46
ACTCTCCCTGGATTTGGACGTTTGATGGTCTTCAGTGCAGTAAGAGGCAAGCATCACACAGGATTCCCCACAGACGGACC
TTGAGAAAGCCACAACCCCCACCCCCATCCCTCACCCTAAGGGGTTCCCAACAGGACACATGCACAGCACCACATGGAGG
TTGCTTCGCACTCTTTCCATGAAGAAA
>M00285:128:000000000-BF978:1:2118:26627:16250_1:N:0:46
TAATCACTTTACACAGTTGTCTCCGGTCTCACCACTTGAAGGTCCTCAGCCAAATTGATTTACTGAAGTAATTAATGGAG
TTTAATCCACCTTGTGTTAGTTTTCCATTCAAATTGGTGGCTGGTCACTCCCAGTGTAATTAATTGCCTTAATTAATCAA
TTATACTCTTTTAAACAACATTTAAGCTATCGGGCCCAACCTTGCAGCATGGTCATAGCTTCAGAGAGATGTAAAGTCAG
TGGTGCCTGGATGTTG
>M00285:128:000000000-BF978:1:2118:15365:16253_1:N:0:46
CCTCAGGTTTGGCCGGGCCGCTCTGGACCTCCAGGGGTGGGCTGCTGGGGCCCCCCAATCTGGAAAATCCTACCTGAACC
CTAACTGTATGAGTCTTATTGTGAAAGCTCACCTCAGGTTTGGCTTGTCCACTCTGTTCCTTCAAGTGTGGGCTGGTGGG
CCCCTCCCTTCTGGAAGATTCTGTTAGTGTTGCTAATGGCCTCACTTGCAGCTACCTCATGTTG
>M00285:128:000000000-BF978:1:2118:22938:16254_1:N:0:46
CTTAGAGAGTTCCAAGAACTAGACCCAGTACTGATATATTTCCATCAGGATGCTCTGCAACTTGGAGGGATGCCCGTGTG
CTTGATGCTCTTGTTCTTCATAGTAGTAGAGATTGCGGATTTAGAAGGTACCGTTGAGTAACGTAGGCAAACAGCAGCTC
TCCATTTTGTGGATGACACACATTGCAGACACAATGAAGGGTGGGAA
>M00285:128:000000000-BF978:1:2118:25957:16257_1:N:0:46
GGAGTTGCAAAGGGAACAGTCCCTGTTAAATGCTGTAAAGGGAGAAGAGGGAAAGATGTGTCTGCTGGCAGAATCACTTT
GAAAATTGTGGAAATTGCAGAGAATTATCTGTTGAATGCAAAGGCTGGTGGGGTGGAAGATGAGGTTTTTAATACGAAGC
ATAACCAGATCTATTAATTTTTTTGAATTTTATTTTTTTTTGAATTTTAGTTA
>M00285:128:000000000-BF978:1:2118:14597:16260_1:N:0:46
GGAGGTGTTTGGTAACAGTTATTCGACTGTATCTTTTACCCCTAAAAAATTATCGCGGATATAGCAACGGCTTTCCTATT
TGGCTAAAACAGCGTTTCTAAAGCTAAATCCATTGATTTGCCACCTTCAACTT
>M00285:128:000000000-BF978:1:2118:9251:16261_1:N:0:46
TGTCCCAAGTGACTGAGTTCAGCTCAGCGTAGGCCAGGAATTGCATCCGACCTTTCCTGTTACATGGTATTTGATTACAG
AATCAACTAATAATAAATTGTTTTAATCCAATCAGAACATTGATTATTTGGGATGCTGTAGCGGCTCAAATGGAAATCTG
TGCACCTCTGGGTCACATACTGGAAGTGCCAAAC
>M00285:128:000000000-BF978:1:2118:7827:16261_1:N:0:46
TACGTAGGAGATGGTTCAAAAAAAATGTTCACTAAGTTAGTTCCTTGACTGAGGGGTTGCCTTCTGAGGAATGGTGGAGC
AGACTGGACCTATACACATTGGAGTTTAGTAGAATGTAAGGTGGCCTTAGAATTAAATAGAGACAAAACGGAAACAGGCC
TCTCATGTAAGTCAGCCCTAACGTGAGCCACTCATGG
>M00285:128:000000000-BF978:1:2118:16991:16261_1:N:0:46
CCCATTATCCAGATGTCCATGATGATAGTGCAGACTCATCTTGCGTGAAGTAATGGTGGAACATGCCAATTTTTGTCATA
AAATGATTCAGACATGTATATTTGCATGTGCCTCCCCACAATAAAAAGCAAAGTGGAGAGATCAAAGGAATATGAATCCC
AACATCATGTGAAGCAAATAACTATCAATCTGTTGCAGT
>M00285:128:000000000-BF978:1:2118:5365:16261_1:N:0:46
ACCCTCTCCAGTCTCCACACCCTTCCTATGATGGGGAAACCAGGAATGCACACAATACTCCAAGTCTAGTCTGACTAAAA
ACTTTTATACAGCTGCAACATGAGTTCCTTATCCTTAAACTCAACACCCCTACCAATGAAGGCAAGCATACCATATGCTT
TCTTTACCACCTTATCCACTTGCGTTGCAAGTGAACTATGGACCTGGACGCTAAGATCCCTCTGTACCT
>M00285:128:000000000-BF978:1:2118:14173:16261_1:N:0:46
GTAAATAATTCTTACTTAGTCTTGGATTCTTGTTCTGCCAAATATATGAAAGAATTTTAGAATCAACCTTGTCAAAAAAA
GACTTTGGGATTAAAAATGGAATCGCTTGAAATAAATATAAAAATTTTGGTAAGATATTCATCTTAATTGCATTAATTCG
GCCTATCAATGATAAAGACATTGGAGACCATTTAGTAAGCGATTGTTTATCTTGGTCAAATAAAGGTAAAAAATTAGCTT
TAAATAAATCCTTATGTTTATTAGTAATTTTAACACCTAA
>M00285:128:000000000-BF978:1:2118:4499:16263_1:N:0:46
CCCGGATCAACAATGTCAGTCAACAAGCTTAAGGTGTTGTGAAGTTGTTAGAAAATAAGCAGCAGAGTTTTGGATCACAA
GTTTTCTTCACATGAAACATGAGAATCCAGCCAGGAACATCTCGAAATAGGTAATAAATGCTTTGGTGAGAGTTTAAGCA
GCAAATGATGCAATGACAGAGTTATCAATGCTGTGAAAGTAGAAGAAGGATGTGTGTTGAAACTTCAAATAGC
>M00285:128:000000000-BF978:1:2118:6423:16264_1:N:0:46
GCTTAAAATGGCTGCCCTGACCTTGCCATTGCCAGGAGGTCTGGCAGAGAAGGACTTTCAACAATGGGTGATTCTTCATC
AAGGTTTACTCACAACCACTGTCATCACAGCCATGGCACTCCACATCCTCTAACAGCACCCTAAAGCCCACACATATTTC
CCCAGGACAACCCTCTTTTGTCCCCACCTTTAGCTTTAGGCACCACCTCCTGACCTTGTCCCTCCTCCCCTCTCTAATCC
CTTGTCAATGGCAAGCCTTCCACTTGACATTCTGAACCCCTCCAATCATCTCCCTCATGG
>M00285:128:000000000-BF978:1:2118:27016:16271_1:N:0:46
TCTGGTAACACTTATGTGACTGTACATCTTACCCCTGAAACGTGAATCATGGATATGGCATCAGATTTCCTATTTGGCTA
AAAAAGCGTTTATAAAGCTAATCCGTTTTTTTCGCAACTTTTGACTGAACCCAAGTAGTGACTATTGGTAAAGAATTGTA
GTGTATGTATTGCATGGTGCTGAGTCGTTTGGTACAACGTATTTGACTGTACCTCTTACCTTTGAAAAGTTAATCGTGAT
ATAGCAACAGATTTCTTATTTGGTTAAAAAAAATCTAGAAAGCTAAATGCATTGATTTGC
>M00285:128:000000000-BF978:1:2118:6691:16272_1:N:0:46
GATCTACACTCTTTCCCTACACGACGCTCTTCCGACCTCGAATACTCGCTTTCCGTATTCTACTCGCTTAAGATCAAGAT
CGGACGAGCGTCGGCTACTGCAAGAGTGAACAAGCGCACATTAAATCATGAGATGAGATGACGTTAAAAATCTCGTCCAA
CACAATCAATAAATCGCCCAGCAGATGACTAGAAAGCCAGCTCTGTACTCTAAGATCAGCACAACACAAACTTTTATCTC
CATCTACGCATGAAATGACGTCTGCCTGGTTGTATGAGACAAAAACTCCTTTGACTTG
>M00285:128:000000000-BF978:1:2118:3261:16272_1:N:0:46
AAATAAGATAAGATCAGATATTGTTAGTAGTCACATGCACATCAAAACACACAGCGAAATGCATCTTTCACTAGCAGCAG
CCCGCATGTGTCACTACGCTTCCGGTGCCAACGTAGCACG
>M00285:128:000000000-BF978:1:2118:15318:16274_1:N:0:46
AAGGGAAAACGTATTTCTCTCCCTCACTGAGTAAAGAGGTGCAGAAATCCAGAGCGCATAAACTGCTGGAAATCAAGTAG
TGAGAAACTAGCGCTTGAGTGGTTCTTTGGTCTGAAACCTCCCAGTACATGGACAATGTCACTGTCTTCTGCTCAGACCC
AAGGTCGGTTTGCAGATTGATCAACATCTGAGACCAGTTTGTGTTGGCATCGGGGACCAGAGTTAATCACACAAAGAGCG
GGGCCATGCT
>M00285:128:000000000-BF978:1:2118:18456:16276_1:N:0:46
GCAATGATTAATCATGACTCCACCTCTGGTGTTTAGTGAAAAGTGCTTCAGTCAAGGTTCCAGGAACAACATTCTATCAC
AGCCAACATATTCTGAAAGGCAAGTACCAGATAAATCAGTTTTGGAATAGGTGGGTAAACTGGTTTCCTGAATATGCACC
GCTAATCTGAGCTTCAAAGCAGCCACGTCAGTGAACAGAACTGGGTCAACAAGTGTATGAACAATCAGCGCAGTGATGAT
TTAATTAGTGTTCACACTTTCACCATTGTCGATCTTGATCCATGTTTGTTCCTTCAAAA
>M00285:128:000000000-BF978:1:2118:18510:16276_1:N:0:46
CAACTATCTTCAGCTTCAACCATTTTCACCAATTATCTTCCAGCCTACAAGGATAAGAAGTAGCTAATGTACACACTATG
CTCAATTATATAAGGAAATCCTTATAAACTGAAGCTTATATACACACATTAGACAATGTTAAGGCATGGGCTGAACAGTG
GCAAGTAACATTTGTGCTGCTCAACTGCCAGACAATGACC
>M00285:128:000000000-BF978:1:2118:10904:16276_1:N:0:46
ACCAGAAAAAAATACAGTAATTCACAAGCCTTTGCCGCCACTCAAGGCCTGTTAAGGGATTTGGAATGAATGCTAGCCTA
GCCAGCATGACCCAGATCTTATACAGTCAATGAATAAAGAGAAAGCACACCAAAGCTACCAATTGTGATGGGTAAGATTG
AATACTTTATATTTTCATCCTTGTTCTCTTCCGAATGCAGGATCTTGCAGTGGGGAATCTTTGCTGGTATCATCATGTGA
TTGATTTCCAGATCAGGGGTCAAGTGGAGCGGAAAGATGGTTTGCACTTGCACCTGAAC
>M00285:128:000000000-BF978:1:2118:20116:16277_1:N:0:46
TTCTTATTTTCCCTGAATAATCCACAAATAGTGTGGTGGTCAATGAGTTGATGGATCTCCTGTGCTCTTTCCACCCACTA
TCTATTCATTAGTCCACAAGATTCTATGGGCCTTAGCCTTTAGATGCCAGTAGACTGGTTGAATCAGAGACAGGAGCAAA
CAGCATAGGTGGTGGGTTGTG
>M00285:128:000000000-BF978:1:2118:8680:16279_1:N:0:46
CACCTGGGAGCTGAAGGAGGACGTGGACGAGGCCAAGATCGAGGAGTTCGAGCGGCTGCAGGCCCGCAAGCCCAGGCTGG
CCCACGTGGTGAGCTCCATGCCCTGCCCGTCCCCCGCCCCGCACCCCCCCCCCCCCCCCCCTCCCACCCCCCCCCCCCCC
CCCCCCCCCCCCCCCCCCCCTCCCCCCCTCCTCCTCCACCATGACCGCCTCGCGCCCCACAACCCCCCCCCACGCACCCA
CACCCGGCACCACCACCGGCACCCGCCCCTCCCCCCGCCCGCCACCACGCTGCCCCCCCC
>M00285:128:000000000-BF978:1:2118:22187:16279_1:N:0:46
GACATGAGAAAAGAATGAAAATTCTTTATCACATGGATGTAGAAACCTCCAAACATCCAAAAATCCAGATTCAACTAAAA
AGGAATTAATAAAAACAGCAGATTTGTTTGGAAGAGCAGGTTTTGACACAGATTTATCCATCGAAGGGTTTAAACAACAA
TTAAAGTCTCCACCCATAATCACAGTGTATTCATTTAAATTAGGAAAAAATGCAAACAAGTGTTTAAAAAATTCCGGATG
ATCTACATTAGGTGCATAAACATTTACCATAACAACTTTTTTGTTATGAAGTAAACCAGC
>M00285:128:000000000-BF978:1:2118:7321:16280_1:N:0:46
GAACAGAGACCTCCTCTTGAGAGCTGATGCTGCAGAGACAGAAACCAGGTGAAACGAATGGCATCCTTACAAGAGAAAGG
TGGGACATTGTGTTGTCAAGGTAGCTGTGGCAGTCGGTGGGTTTATAGTAAATATCAGTGGATAGTTTCTCTCCTTAGAT
GGAAACGGGGATCTAGAAAAGGGAGAGAGGTGTCAGAAATGCTCCACGTGAATTTGAGAGCAGGGTGGAAGGTGGTGGCA
ATGGTGATAAAATTGAGTTCTGCATGGGTTCAAGAAGCAGCACGAATGCAGTCATCAATG
>M00285:128:000000000-BF978:1:2118:19542:16280_1:N:0:46
CTCCACTTTGAGCAGTCATGGGTTAGAGATTGCCAGGAGTCAGTGGAGATGTTGCATTTCTTAAAGGTGACTTTGAGCAA
ATTCTTTAACTTTGAGACGTATAACCTTAAGAGGTTAGGTGAGGCAAAATGTTATGATGAATTCTCCTTAACAGATAGCT
GATTTTCAAGTATCATAGAAGAATGAATTGAATGACTTCCTACTGAGCGATATATCTCCAGGAGTAAGGCTGCATCCTTT
ATTTTAATTTATTGTTCTTCGGCAACTTGTGAAATATAAAACTTATGTGCCCAGATGTT
>M00285:128:000000000-BF978:1:2118:10621:16281_1:N:0:46
ACCATCACCTTCAGCTACATTTTGAACACCATTTTCATTATCTTGTTCCTTGGCTTTATATGCATTTTATGCCTTGTCTA
GTGGTGGTTTTCTATGTAGGAAATTTCAGATGAGTGTAAATTGTGGAAAAACACAGCAAAATCCCAGTGAGGATTGACAG
TTTCAGGATGGAAAATAAAATGGAGAG
>M00285:128:000000000-BF978:1:2118:18526:16281_1:N:0:46
GAAAATCAATGTTCATCTGGTTTTCTTCCATGGGTTTTCACTGTGGCAGATGAATTTTCCCAAGAAGTTAATGAGGGTAA
CACATACACTGTGAAGTTAGTAAGCCACATGAAAAATGGGTTGTGCTGGAGAATTGGAAACAGATATTTTCAATGTAAAA
CTTTGCATTCCATATTGTTTTCACAGATGATCTCATGCAACATGCAGGCGTGTCTGAAATGTAGATTTGTGCTTTTAGAA
ATGTTGGATTCTGTCTTTCATTCCAAGATAATGGCTGATGAAAAAGCAACT
>M00285:128:000000000-BF978:1:2118:26302:16283_1:N:0:46
TGATCAAGAAAGCTCTCCTGAACATACTGTGCCCTAGGGCTGTTAAGAAGGCTTATGGGCTGTTGGCTTTTATAAATAAA
GGGATTGAGTTCAAGAGCAGAGAGGTGATGATGCTGCTTTACAAAACTCTAGTTAGGCCGCACTTGGAATATTGTATTCA
ATTCTGGTCGCCGCATTATAGGAAGGATGTGGAAGCGTTGGAAAGGGTGCAGAGGCGTTTTACCAGGA
>M00285:128:000000000-BF978:1:2118:23352:16283_1:N:0:46
AGTTATTCAACTGTACCTCTTACCCCTGAAAAGTTAATATCTGATAGGGCAACATTTCATATTTTGCTAAAACAGTGTTT
TAACAGCAATATCCATTCATTTGCCACTATTTACACTAAACGCATGGAGTATCTAT
>M00285:128:000000000-BF978:1:2118:18811:16284_1:N:0:46
TGCTTGCTTTTATTTTTGAAAGGAGTACATTAATCTTGTTGTCACAGAATAAGCAGTTAAAAGCAGTGTGCAGTACTTTA
AGTCAGCATAAATACAGATCTTGTAATGAAAAAAAATGAAAACAGATTAATTCTATAAAATATAGTTTCTAGTTTAGGTC
ATTTTACAGAGATTCCTGAAAAAAAGAATCATATCTAAAATTAATTTTGAGGAATACTGGTATTGCTGTCT
>M00285:128:000000000-BF978:1:2118:21894:16285_1:N:0:46
GTTCCTTTCACATCTTTAAATTAATTATTCAGTACAGGTGGCCACAGCTTCAGCTGCTGAGACTAACTATGGAATTCCTT
CCCTAAATGCCCACCTCTCTGAGGCTTATCTCCTTTTCAACTAAGATTTTGGATTTCTGTCTTCATAACATCATCAAATT
TTGTTTGCTTAAGATGTTTTACAATGCTAACGGCTTTATATGAATTCAACTTGTTTAACGTTTTTTTTATTTATGACAAT
GTCTGATCCTGTTAGGTGTTGTATTTAGAGTCACACAGACACAGCACAAAAACAAGCCCT
>M00285:128:000000000-BF978:1:2118:9739:16287_1:N:0:46
TAGGTAAGCTCCACCTGAAAGCATGGAGGAAGGAAACTGGTTCCTTAGTATTAATCTTAGAAGGAGATTGGACAGGTACT
TGAGGAAGAGAACCCTATGGC
>M00285:128:000000000-BF978:1:2118:24582:16287_1:N:0:46
TGATTGTGAAAAGAGCAATAAGTGTAATTTACTTTCTCCTTCCTTAATGTTAAAGCCACCTTTGTACTTGAAAACAGTTC
TTGAACTTAGACTAGAATAAGTTTAATCTTAAAGCAACAATAACACTTCAACTCCAATCGAGACATGGGGCAGCTATCTA
TTACAGAGGCATGCTTCACAAATG
>M00285:128:000000000-BF978:1:2118:11139:16288_1:N:0:46
ATTTTTTCTCTCTTTAAGAGTGGTGAATTATAGACATACTGCAGGGAAACAGGCCCTTCAGCCCAACTGGTCTATGCTAG
TCCCATCTGCCCATGTTGGCCCCCCCCCTCTAAACTGGTCTATTCTAGTCCCTATAACCCTCTAAACCTCTCCTATCCAT
GTACCTATGTTC
>M00285:128:000000000-BF978:1:2118:25194:16290_1:N:0:46
CACAATTTTTACAAGAAAGAACATAATTAGAACAAAAAAAAAGTCAATTTTAGGTCAAAATGATCAAAGTGGTCATAATG
TTGCTAAACAGTAGTGATTAGGGTTGTGCAGGTTGGTTCAAGAACTGAGTGGGTGAAGGAAGGTAGCTGGTGGTGTGGGA
CTTCAGGCTTCTGTACCTCCTGTCCGATGGTAGCTGCGAGAAGATGGCAGTTCAGGCACCCCAGATGTGTGTTACTTCTA
CCAAAAATACCCTCAGCCTATTTCTCTGTGAGAAATGGAAAGGCAGCGCATTTTTAAATG
>M00285:128:000000000-BF978:1:2118:6679:16290_1:N:0:46
TAAAGCTTCAAGAAATATACATCACTGAATATTAACATACAGTAATGGGTACCAAGAAGTAAATTCTGGAATTTGAGTGG
TCTTGTAAGGTATGCAGCTCAATGTGCTTACAAGTGCTCTCTAAATCCTGAGAGGAGATTAATTTAAAAATGTTTGTCAC
GTTAAGTATGAGAGAGTCCTTCATACAACTTGAATGACTGTTGTGGTTTCTAAACTTATTTCCATTTGAACTGTTATCTA
TAACTACCCATTTACTGAATACTTGTTTGTTTTATGAGACTTTGTCTCCTATGCCTTA
>M00285:128:000000000-BF978:1:2118:5344:16292_1:N:0:46
TAATTAATGGGTTGAAAATGGAAGTATCAGTAGGGTTCTTGCTCCTGAATGTTACTCACATCCTCAGTCTAGAAGTGCAG
GAAAGCATCTGATGTGTGAGCACGGCCATGCAATGCTTGACCAGCTCCCATGCACTCCCTGTCAAGGTCTAATAACGGAG
TAGAGATCCTCACCTTTCCAAAGACAAATGGGGCAGCAAGGGGAACATTCGATTTACTTCCTTGTAGCTCCAG
>M00285:128:000000000-BF978:1:2118:21997:16292_1:N:0:46
CTGCTGAATTGAAATTAAACATAAGGGGTGTGACAACGGATTTTTGCCAGTGACGAAAAAATGGTCAGGTGAAAGTTCTC
TGGTGGGGGAGAACCATTGGGTAAGTGGAATTAAACACGGCGGTGGACTAATGTTTTTAGACAGGAGCAACAAGTCAGGG
GAATGCATAAAATTGGTAAGGAAATCAAGTGGTGTGAATGACTAACAGGCATTTTGAAGG
>M00285:128:000000000-BF978:1:2118:14723:16293_1:N:0:46
CCCACATAGTTGACAAGCACAATGATTCCAGTGGGAGATAATTGTCACTGAGACTGCCATGTACCTAATTCCTCAGCACT
AATACATAATACTACAATTCAACTCTTCCTTGATGTGAGAAGCCACTCTCCCTTTACCCTTCCAAAATAAACAAATGGCA
ACTCTTGCCAGGATAATAGAGGCAATGAGAGAACTGTATTTGAAAGAAAAAAAGTTGTAATCATTTGTGTAACTGTCCCT
CAGCTAATTTAATGACATGCAGATAAAATGTGTAACATTTAAATTTGCGTTATACATCCT
>M00285:128:000000000-BF978:1:2118:12425:16293_1:N:0:46
AAGGTTGAATGATAGATATGCAACCTTCACATAAACTCACAGCATAAATTATACAGAATTATTATACTGAAAGCACACAA
CCAGAACAAAAAAAAACCTTGAAGTGAAAAGTGGTCAAAGTGGTCATAGCGTTGCATCATAGATTGTGGCCGAGTTGATG
GGAATGTGTGGCGACTAACAAGAATTATTCGT
>M00285:128:000000000-BF978:1:2118:8906:16294_1:N:0:46
CCAGACATTCACTCTAGACCGAGTGAAGAAATTTCAGAACACCATAGATTTAAATGACTGGTTCCTTGTTTTGTATCTAG
CTCCCCATGCTCATTACTCTTCCACCAGTGGAAATATTTCAACATCCCATTCAACTTCTCAGCTAAGATTTTATTGGTTT
GAATAAGTTCTACACATATTCTTCGACACTCAAAGGAAGAAAGGCTTGAACCATTTGGCCTCTATTGTTGAAAATAAAAT
AAAGAAGTTCTCAGCCCAGTGAATATAATTTGGGCTGTCTCCAATACTGAAACTGCAAT
>M00285:128:000000000-BF978:1:2118:5862:16297_1:N:0:46
ACAGTCATTGAGAACCTGGATGTTCCCAAAGACATTGTCCTCTATCACCATCTTCTGCAGCCTAAAGGTTAGTTGTGAGT
CAAGGATGTTCCTTGAAACTAACCAGAACCATAGTTAGGTCTACTAGTTCCCAGTTGAAACTAATTTTTGGCCAATTGAC
CAAAGTACTCTACCATCTATCACTCCAAAGATGAGCACCTACCTTCCAATGGTTAGTGCCCTATTCCAGTGCTTTTCAAC
TTGTCCCTAGGACATTATAAAGTAGCTCCCTAAAAGTA
>M00285:128:000000000-BF978:1:2118:5504:16298_1:N:0:46
GTCTCTCATTTACGTTTAGTTATTATATGGGGTCCAATCACTTTCTGTCTCTCTCGCATTGACCGGTATCTGCTGAGTGG
CAGGGACCCAGAGGCAGAAGGAGGAACCGCACCGGGCGTTTGGCCGGCGATGTGTGATATGATTTCAGACCAATCTGCTG
AGAAAATCAGCAGGATGAAAAAGTTGAGGAGAACTTTATCGTAGAGTTTCAGCCGCTTGGGTGAGTGCGTTAGTTACCCA
GCGTTTAAAAATACGGGAC
>M00285:128:000000000-BF978:1:2118:18528:16299_1:N:0:46
GCAATTTGTTGCTCCACAAATGACCTGGGATATAGTGGTGTCAAGTAATTACAGTTCTAACAGTTCCAGATGATAGATGT
TCTACGTGTCATGAGATAGTGTTATATCTGTAGCCATATACTCGCAATTCACCATACAAATATGGTGTAAGATTGTACAC
CCCTTTAGCACATTTGATCATACCTTCACATTCAAGTTGCATCTTGGTTATTATCCTTGCAATGGAATATCAAGAAATAA
ATGCAAATAATGTAGTAATTTTTTTTCTCCTTTTTAAGCTGTGAACTTCATTTGTGACC
>M00285:128:000000000-BF978:1:2118:17108:16300_1:N:0:46
GCTTCATAAGTTTTTTATTAAACTATTGCCTACAACATGTTTTAGATTTCACTTCTTTTTCCTCAGATGAAGGCAGATGA
GAAATCTCATCAATGGAATGGAATTTAGAGTTAATTACAGGGCTGGAAACATTAAGACTAGTAGTG
>M00285:128:000000000-BF978:1:2118:11369:16300_1:N:0:46
GATCTACACTCTTTCCCTACACGACGCTCTTCCGATCTCGACTACACTCTTTCCCTCCACGACGCTCTTCCGATCTGGAC
TACACTCATTCCCTACATGGCTAGCTTCCCAACCAAGCCCGCCCTACACCGTCCCCCACACTCGAAACAATCTGAACACA
AAAGTTCAGAAACGGAACCACGCTGGATAAAAACAGATAAGCAATTGGATAAGAAACACACGCACGCTATAACACGTTAA
GAAGTAAATATCAACGAAAGCCAAGAAGCAATGCAGATGGTGAGGCTTGGTAGAGACTC
>M00285:128:000000000-BF978:1:2118:10129:16301_1:N:0:46
CCTAATGTTAAGCTCAACACAGGTGCAGTAGTGAAATTTTTATGCAACTTACTTAAGATGCTGTCTTTGAAACTGTTCCT
ATTGGTGAACCTAGCTGGTTAATAATAATTAAATATGAGTTTAATATTCTCCTCTTCAGATGGAATGAAGATTGTCAATT
TTCCAAACACTTTTCCCTCCCACATTCCTGAACATGTAATCTCCAAAGTGCATGCCTATTACCTCCAGAGCTCTTTATTT
GAATCCCTCCAGTC
>M00285:128:000000000-BF978:1:2118:5587:16302_1:N:0:46
TAGGCTCTTTCGAGGTACTAGGCAAGGATGTCTGTTAAGCCCCTTATTATTCGATATTGCTTTAGAACCTTTGGCTATTG
CAATCCGAGACTCTTTAAATATACGCGGTATTACTCGTGGACAGATGACTCATAAGATATCTCTTTACGCAGATGACTTA
TTACTTTATATTTCCAATCCAGATGAATCAATCCCTGCAGTACTATTATAATTAGATCAATTCAGTGTTTTTTCTGGTTA
TCGACTA
>M00285:128:000000000-BF978:1:2118:23857:16302_1:N:0:46
GGAAATTGCCAGTGGTGTATAAATCAAATTGGCTACCAAGGACGCAAAGAGTCAGTTTCATTTTCAGACAGTTACCAGGG
AGATGGAGTCAATGGTGTGTGATCTTGTTATGTGACTGCAAACAAAATTCCTACCCATCCCGACCCC
>M00285:128:000000000-BF978:1:2118:26965:16302_1:N:0:46
GTGCTCTTGGGTGTGGCATTCCAGCATGTGTATTTCATGATAATGAAGATGATGTGATATATTTCTAAGTCAGGATGGTA
TTTAGAGTCATAGTCATACAGCATAGAAATGGTTCGTCAGGTCATGCCCACACCATCCATCAATTATCCATCTACACTAA
TCCTATTTACCAGCACTTAATCCATAGCATTCTATGACCTTCAAGTGCCT
>M00285:128:000000000-BF978:1:2118:9957:16302_1:N:0:46
TGTGGATTCATGAAGTACATTTAGTCATGTATTCCTTATTACTTCAGTTTTATTATATTTCAATGATGTGATGCCTGAAC
TCAGGAGATATGACACCAGAAGAAGGCCTGCGGAAATACTGGGCAACAAATATGTACAAGAAGGCTGTACTATAGTGTCT
GGGGCAGAATTAATGTTCTGCTGTTAAAATGGAGCTGCTACTGTTTTTACATCTGCAAAGTTTATTATTAAGTAAGCTGA
A
>M00285:128:000000000-BF978:1:2118:9859:16305_1:N:0:46
TTATTTACTACTTATTTTAATTGCTGGAAGAGTGTGAAGTATCCAAGTTTGCTGGTGACACCAAAATAGGTGGGAGGGCA
TGGTGTGCCGAGGATATGTGTATTCTGCAACAGGATATAGTGAGTGAGCGAAAACTTGGAAAGTGTGAAGTTATGAACTT
CGGCAAGAGGAAGCAAAAGACAAATGATTATCTAAATGGAGTGAAATTTCGGAGGCAGTCCAAAAGAGATTCACTTGGTT
AATTCCTGGGATGAGAATTCTTTGTACTTTAGAAGAATGAAGAGTGATCTTACTGAAAC
>M00285:128:000000000-BF978:1:2118:10052:16305_1:N:0:46
ATAAGGGGCATAGATAAGGTCACATTCTTTTTCCAGGGTAGGGGATTCTAAAACAAGAGGCATAGGTTTAATGTGAGAAG
AGAAAGATTTAAAAAGGACCTGAGGGACAAGTTTTTCACACAGAG
>M00285:128:000000000-BF978:1:2118:21134:16306_1:N:0:46
TCTGAACAGCAGGCATAGGAACAGAAATAGGCCAGCCCCTGTTTTGCCATTTGATCTGTGATCATACTCTATACACCGGC
CTTTTCCCCATATTTACAATTAACAATTAACTAAACATCAATTATCATTTGTGGCACACAAGTCAAACTGTGTAGTATAA
GAGATAAGATCTTCATTAGTCACATGTACATTGAAACACACAGTGAAATGCATCTTTTGTATAGTGATTTTTTTTGGGGG
G
>M00285:128:000000000-BF978:1:2118:10769:16308_1:N:0:46
TGCAATTTTCTTCACAAAACTCATGGAGTATCAACAGGAAAACAGTTGTAGTGTATGTATTTCATGCTGCTGAGCCGTTT
GGTAACATTTATTTAACTGTACCTGTTACGCCTGAAAAGGTAATCTTGATAAATCACCAGATTACTTGCTAGGCTAAAAC
AGCGTTT
>M00285:128:000000000-BF978:1:2118:27222:16308_1:N:0:46
AAAAGTGGGATTTGATTGTCTTGAATGCAAAAGTGCATATTGGCATTGAAGTGCTTCTCATTGCACAGTGACATTGCACT
GAGCTGCACTTCCATTTCTTGGCTGTAAACTTTCAGTTGCATAGAAATTAATTTTGGAGAAGTGAAGATTTGACAGTGTG
GTTTATTGTAGTTGCTGAACTGTGCAGCCTTGGCACAGTGATTGTTGTATAGTGGTCCTCTTGAGGGAATGTTTCCCCAC
CCAGGCTATGGATGGTGTTATTGTGTCTTCCAAGGGCAAGGTGTCTATTGTGATCTGGTG
>M00285:128:000000000-BF978:1:2118:22518:16309_1:N:0:46
ACCTATCTTAGATTCGATAACGAATGGTCCTTCAAACCGCCACTGCAATGGATTAGTCTTGATAGGGAAAAATGCGAGCA
CTTTTTGACCCACTGTGGATGTCCTTGGCTGAGCACGTTTGTCATAATATTCCTTCATCCTAATCTGGCTTGTTTCCAAA
TTCTCT
>M00285:128:000000000-BF978:1:2118:3413:16309_1:N:0:46
ACAGTGCTTTTGCCACACCTTAGAATGGTAGATATAGTACAGAATGAGGCTAATCAAAGAACAACAGAGTGTATGCAAGT
TTGCCAATGACACAAAATGACATTGATCAATCAAGAGAGTGTGCAAGTTTGTGGATGATGGGTTTCAACACAGTTAAATA
TGATGCAATCTGTCCCAGATTTTCCCAACTCTGAGTAAACCATAGTTAACAAGTACCTAGAT
>M00285:128:000000000-BF978:1:2118:19200:16310_1:N:0:46
AGATTGCGAGGCTGAATCACCTCCATCTACCACCTTTGCTCTGGCCTTCTCATCCTGATCTTATGTCAAAGGATCAGTTT
GGGGGAGACAAGGAGAATATCCATTGTACAAATTCCTCCTTTTCATACTTTCACT
>M00285:128:000000000-BF978:1:2118:19704:16311_1:N:0:46
CAACTATTGCTTAACTACAATATAGGATGGTTCAGCAAGCTCAGTGGCAGCCCAGATGGGTGATTGGACTAATGGAAGTT
TAGACATGGACAACAGAGTCTTTGACGACATCAATTTTTTATATTTCAATGCAGGGTTCTGAGCTATTAGCTGTTGTAAT
CAGAGTGGCCAGTGTGGTCTCTGTTGAAATGGGCAGATCTGAAGGGAACTCAAGCATGAATGAGGGTTTCAGCCACAGAC
GTTTTCCCTAGTGGAGTTATCCAGTATCAATGGACATAGGGTCAGAATATAGGATTACCT
>M00285:128:000000000-BF978:1:2118:18967:16314_1:N:0:46
TCATGCTTGTCACAGCTTTGTGGGCTGAGGGGCCTGAATTGTGCTGTAGTTTTTCAATGTTCTAAAAGTGTGAAGCAATA
TAGTTTGGAAGATTTGATCTCAAAGGCAGAGTACAAGTTTAATGGCAGGATTCTTAACATGAGCAGGAACAGAGGGATCT
TGTTGTCCAAGTCACAGCCACTCCATCCAGATCAGAACCATCAAGTCATGC
>M00285:128:000000000-BF978:1:2118:25871:16316_1:N:0:46
GATTGTTGTCTTTGTTCTTTCAGGCTGTAGAAATTGCAGGTTTATTTGATGGCATTGAAGAAGCGAGTTGTTGCACATAT
ATTGCAGATGACACGTACTGGCATAGGGCATCGATGTTAGAATGAGTGAATGTTAAGGGTGGGGGATTTGGTGTTTTTCA
AGCAGCCTGCTTTGTCTGG
>M00285:128:000000000-BF978:1:2118:3597:16316_1:N:0:46
TATTTTTCTATCATTCAGGTGTCTAAGAGTCTCTTAAATGTCCCTAATATATCTGCTCCCACAACCACTGGGGTCAGTGT
GTTCCACGCACCCACCACTCTTTAAAAAAATTTACTCCTGACATCCCCCTTATAACTTCCTCCAATCTCCTTAAAATTAT
GTCCCCTCATGTTAGCCATTGTCATCCTGAGAAAAAGTCTCTGACTGTCGACTTGA
>M00285:128:000000000-BF978:1:2118:8514:16316_1:N:0:46
CCTTTATCCAACTGTGTTTGACAACTTGCTATTGAACCTGCTTCCACCACCTCTTTAGAGGGTTGGAGAGTGGCTCTCTT
ATTCATTTTATGGGCTGAGAGTCCACCATTTATTACTGATCCTAATTGTCCCTGAGAAGGAGGTGGTGAGTTTCAGCCTA
CCCCCTCTGTGGTGAAGGTGATCCCACTGTGCTTTTTGTGATGAGTTCCTGGCTTTAGACCCAACAACGATAA
>M00285:128:000000000-BF978:1:2118:15974:16317_1:N:0:46
GTGTCTACAATAAAAAAAAGAGTAAATGCAATTTTATCAGATCTATAGTCTTTTTACCTATGTAATACTATTACTAGGAT
TCCCAGTGGACTGGTGTACTTAATTAGATATTTAAAATAGAGATTATGCAAGAGGTGGTAAATAACCAATAATTTAATAA
AGTCAATGCACTACCCCAGAGTTTTGCAGTAACATGATCACTTCCATCATGTTCGCTAGAAACATGGCACAAAAAGGACA
TTCAACTGAAGCCTTCCCACAAGGAAAAACTGATTATAAATCTTTTCTGGACATTCGGT
>M00285:128:000000000-BF978:1:2118:26049:16318_1:N:0:46
TCTGTCAAGGCAAATAATGGCTGTGGAGCAGGGACTTCACTTCCCCTTCCTCGCACATCCACCTGCTAACCCCAGCCACA
CCGTCCACGCTTCTCAAAACCTACCTTCCTGGTCAGGTTTCTGTCACTCTGAAACCTTCCATAGAAACACCCCTACAGGC
AGTCGCCAGGTTACGACAG
>M00285:128:000000000-BF978:1:2118:4063:16319_1:N:0:46
GATCTACACTCTTTCCCTACACGACGCTCTTCCGATCTCGACTTCACGCTTTCCCTCCTCTGCGCGATTCCGAAATTCTC
TACACGCTCTCCCTCCAGCTCTCCCTTCCGACATACATAGTCTCCGTGTCCTCGTCGCGTAGTGACTACCGGTTTGCGCC
CAGCTCGCGCTATGCGGGGGACCGTTCCGAAGCCGCCCCACGACCGGATCACTCACCAACCACAACGTCTCCTCGCGGAG
CTGCTCTTGCCTTGAAGTCTCCGGCGGCCTATCCCTTCATGCCCCCCGTACTGTCCTGGC
>M00285:128:000000000-BF978:1:2118:12789:16320_1:N:0:46
CCTCCTACCATCTCTTAACACTCTTGCCGTCTGGAAGAAGGCTCCAGTGCATCCAGGCAAGGACAACTAGACTGTGCAAT
AGCTTCTTCCCACAAGCGATTAGAACTGTGAACTCCCTCACCCCTCCCGCCAACACTAAAGTATGCTCGGCGTA
>M00285:128:000000000-BF978:1:2118:9449:16322_1:N:0:46
TATTTAAACTTAATTTTTTCTAAAGTTCAGAACACTCTCTTTTGTTATTCATCACTTTCATTTATCCATTTGCCTTTTTT
AAATGAAGAGCTATTTGCGACCACTTTTT
>M00285:128:000000000-BF978:1:2118:11390:16323_1:N:0:46
GCTTCTGAAAACTAACTTGTTTTCCCAGTTCTGATGGAGGGCTTCTGAACTTAAACATTAACTCTTCTTCTCTCTTCACA
GATACATCTGACCTGCTGAATGTCTCCAGTGTTTTCTGTTCATTATTTCAAGTGCCTTTTCTTGATAATTATCACGAGTA
CGTTCCACCCCTGGCAAATGTCAAGCTGGCACTAGAGGAGCTGAGCAATGTTATCAACAGTCACGAGACAGTGCGCCCTG
ATGTCTTCCTGATCATTGCAGGGGACTTCAACCAGGCTAACTTGAAGAA
>M00285:128:000000000-BF978:1:2118:21203:16323_1:N:0:46
ATTTCTGCCACTTGTCAGCCCCATATATCACTAAAATACAGTGCCAGCACTAACCCCTGGGGTGGCACAAACCACTGACC
CCAGGACACCACGGGTCACTGGAACTTCAGTACATGGGCACCAAGTGTCACTCTGTACCAAGGTTCTACCTGTCCATGGT
GTTGTGAAGCTGTGCC
>M00285:128:000000000-BF978:1:2118:27190:16325_1:N:0:46
TGTTGTATTGAGGTGTACCAGATAAAGATTAAAGGCAGATAAATAGAACCGAGGTACAGACTGATCATGGCTCGTCCAGA
TAGAAGGACAGGGCGAAAAGGGCTGAAGGGCTTCTTCCTGTGTCTAAGATGCAGTGGCAGTAATCCACCCAGTACAAGGC
CCATCCGACAGCTCTCAGCCAAGCCACCGGTTTTAACAGACTTCAGTGTACTTTCAGAGGTCAGAAGAACAAATATCACC
CAGGTCCCCTGTCACCAATTCTCAGTAAGTGAAAACTGCTGGCAACAGCACAACAGT
>M00285:128:000000000-BF978:1:2118:15550:16327_1:N:0:46
ATCTGATAGGAGAGGATGTTGGTGCAAGGAATACAAGGAGGAAGGTGGTGTGGGGAGCAGGAGGGAGAAATGTGTTAGTG
ATGGGCAGATGGAGAGGGTTGGGAGGGGAAAGAGATAGGGTGAAGGGGAAAAGTGGATCAGAAGGAGAGAGAAAACAAAG
GGGAAAAGGGACAGAGGGGGAATAGTTACCGGAAGTGTGAGTATTCAGTCTTCTTTCTTTCCTTTTCAATCTTTTTATTA
ATTTTCAAATTAGTACAAAATAATATATATAACATTAGTA
>M00285:128:000000000-BF978:1:2118:8996:16327_1:N:0:46
CATTTGTGTTCACTCCATTATCGGAAGATGTCAAAGCTTTGGACAGTGTTCAAACCAGGTTCGCCGGGATGCTGCCTTGA
TTAGAGGGCATGTGATATAAGGAGAAGCAGGAGAAACGTGTGTTGTTTTCTCCGGAGCGGCAGAAGTTGAGGAGAGATCT
GACAGAGGTTTATAAGATCATGAGAAACAAGAATAGAGCAGACAGCATGTATCTCTCTCTCTCTCTCTCTCTCTCTCTCT
CTCTCTCTCTCTCTCTCTCCCTCTCTCTACCTCCCTCCCTCTCTACACCCCTCCCCATAC
>M00285:128:000000000-BF978:1:2118:13211:16328_1:N:0:46
GATGGCCAGTTGAGAAATAAGAAAATAGTCTGATCAATGCTAATAACTAAAACTAGCAACTTTAGTGGCCAAGAAATTGT
TTTTATACTAAAGCCATATATTAAAAAATCTGGAGTTCCCTAACTTGAGGTTTTGAAAATGTTCCATGTGGGCTCTAGTG
GGTTTGATTTCTTTGGCACTTGCATGACAGCTGATTCTTTCACTTTGCAAGATTATGAAAAACTTCTGAACTACCCTCTG
GATTTAGAAGGCTTTAAGTAGCTTTAAATAGCTATGAAAGATAAAGTTGTTTGATGAGCT
>M00285:128:000000000-BF978:1:2118:21943:16328_1:N:0:46
TGAGTCGTTTGCTATCAGCTATTCCACTGTTTCTCTTACCGCATAAAAGTTACTCGATGATATGGCAACAGTTTGCTTTT
TTGGCTAAAACAACATTGAGAAACTTCTATCAAATTATTTGCCACTTTCTACACGAAACC
>M00285:128:000000000-BF978:1:2118:23185:16328_1:N:0:46
AATACGATACCTGCTGCCCTTTGACACAGTGCAGGCACCGCTCTCTGCTACCAGGGACACTAACTAAGATGCTCCCAACC
CTTTCCAGTGCACACCTTACCAACGATCTCTCCAGCACTGTTCCACGGTCCTCGGCC
>M00285:128:000000000-BF978:1:2118:11473:16329_1:N:0:46
TCTGACTATCTACCCTATCCATACCTCTCATCATCTTATACACCTCAATCAGGTCCCCCCTCATCATCCTCCTTCTCTCC
AAGGAGAAAAGGCTGAGTTCCCGCAACTTGCTCTCATAAGGCATGCTCCTCATTCCATGCATCATCCTCGTAAACCTCCT
CTGCACCCTCTCTATAGCTTCCACATCCATCCTGTAGTGAGTCAACCAATACTGAACACAATACTCCAGGTGGGGTCTGA
CCAGGGACCTATACAACTGAAGCAATACCTCCCGACTCCTAAATTCAATCCCTTGACCG
>M00285:128:000000000-BF978:1:2118:16794:16329_1:N:0:46
ATTTATTTAACTTGTGTAATTTAATTTTGTGGTTCTAATGTTTTTTAGTGTCTGTCTTTGTGTCTCTCAGTGTCTGCTTC
TACTTTTAAATGTGACGTGCACCTTGACCTGTGGAGTACGGTATTTCGCTCCTATGCATACGATATGTGGATATAGTAGT
GACAAAAAAAACTGATTCTGATTCTGAACTTCAGTATGCTGCGCACATGCAATGTTTCTGGGGGTATGGAAAGGTCTGAA
GCAGAATGATTGTGCAGAAGTAATACACATGGATTCCTGACTATAGTGAAGGAACTCGC
>M00285:128:000000000-BF978:1:2118:17520:16330_1:N:0:46
AACTCAGATGACACTTCAGGGCTAACTCGGTAGTGACTTTCTCACCCCGAAAACTGCTTGATCGTGACTGTCCATGCAAA
TACCTGTGTTCTTCTACAGGTTAGCAACAAAGTGAATTCCATCACCTTGTTCCACAGTATCAGCCACTCTGAAGAGCATC
CAAAATGTGGTTGTTCACGCAAACACCTGTGTCCTTCTACATGTTACCGTCAAAGTGAACTCCACTGGACTACTCCAGAA
ATCCATC
>M00285:128:000000000-BF978:1:2118:8803:16333_1:N:0:46
AGCTCACCTCTGACCTTGACACAAAAGGCACTTTTGATGGCTCTGGACCTGTACTTGGAGTTCAGAAGGATGAGGAAGAT
CGCATTGAAACTACACGATACCGAAAGTCCTGGATAGAGTGGATGTGGAGAGGATGTTTCCATTAATTGAAAAGTGTAGG
ATCTAAGGGCACAGCCTGAGAAAAAAAGGGATGTCCTTTTACAACTGAGATGAAGAGGAATTTCTTCAGCCAGAGGCTGG
TGAATCTGTGGAGGCCAAGTCATTGGGTGTACTTAAGGTAGAGATTGATAGGTTCTTGTT
>M00285:128:000000000-BF978:1:2118:13186:16333_1:N:0:46
CTGCCTCCGAGCGGCCACCCCTTGAAGTGGCCTTGCAGTGGAGTGGGTAGATGTGAGGCAGAAGAGGGAGCAGACGCTGG
GATCTGGGGAGAAAAACTAACTGCTGGAGTCAGCATCTATCCCCTCTGTTCTCTCTCCTCCAGATCCACCCGGCCTCCCC
CCCCCCCCCCCTCCCCCCCCCCCCTTCCCCCCACCCCCCCCTCCCCCCCTCCACCCGCCCCCCCCCACCGGAGGAGCACA
CCTCTGAACTCCCATCCCCCCCCGAACCACCGTCTGCCGTCTCTCGCTTTCAAAAAAAA
>M00285:128:000000000-BF978:1:2118:19645:16334_1:N:0:46
TATCACTGGAACCTCAAAAGGGTAGTGGAAGCAGAGTCTTTGAATATTTATAAAGGCAGATAAATACTTGATAAGCAAAG
TGCTAAATATGGAGTGGAGGATACAATTGTATAAGTTATGATCTAATTTGATGGTGGAGAAAGTTTGAGGGATCACGGGG
TCTGCTCCCAGTTCATACTTTTGTATATTAGTGGACCTTAATTCTGTGTCAAGTGGAAGATAGAAATGTTTCTTTATATA
AGAGGGAAGGTGGAAGCATGGGAAGTGGGGACAGTATACAAGAAGGTGAAACATCCAG
>M00285:128:000000000-BF978:1:2118:6964:16334_1:N:0:46
CCTCTGCTGTAGGGAAAACAGACCTAGCTTCTCCAGTCTCCCCTCAATACTGAGCCACTCCATCCCAGGCAACATTGTGG
TGAATGTCCTCTGCACCCTCTCCAGCGCTATCACATCCTTCCTGTAGTGTGGTAACCAGAAGTGCATGCAGTACACCAGC
TGTGGTGTGAAAAATATTTTATAAAGTTGGATCATAACCTATCTGCTTTAGTACTTGGTGCCCTGACTAATGAAGACCAG
TATATGCTTTCTTAACCACAATATCCACCTGCATTGCCACCTTCAAGGATCTTTGAACTT
>M00285:128:000000000-BF978:1:2118:28544:16335_1:N:0:46
TCACATATTTTAGAAGGAGATGAAGAAGGTCAGAAAGTCATGAATCTTTAGAATTCTCTACCTCAGAGAGCTGTGGGACC
AAAGTCATTGAACTTATGTAAGGCAGTGATTACAGATACTTAAAGTACAAGAGGTATGGGCAGAAAGCAGGATTGAAGTA
GCTGTAATCTTATTAAATGGCAGAGCAAGCTTGAGGAACTGATTGGCCTGCTTCTACTATTTCTTAAATTCTAATTTCAT
ATGTTCACAAGAGAAAACGTTTGGTTTACCTTAAACAAAGAAAAACAATTTTAAGCATT
>M00285:128:000000000-BF978:1:2118:8147:16338_1:N:0:46
GATGCCTTTCCCCTTGTACGCAAATCCTCTTGTAATAAAGGCAAATATACAGTTTGCCTTCCTAATTGCTCGCTGTACCT
ACGCGTCAACTTCCAGTGATTAATTGACATGGACAGCCAAGTCCTTCTGAACACCTTGCTTATCTATTCTGCCAAAGTGG
ATGACCCCACATTTTTCCACATAATATTCCATTTGCTCTGT
>M00285:128:000000000-BF978:1:2118:5115:16340_1:N:0:46
GATTGAAGTCCAATGCAAGGCTGTCATTTCAACAACATACACCTTAGAACAATGCCAAAAATATCATTTTTAAAGTCTTC
CAACCTTCACCGCAAGACATGAACTTGGGTCAGTAGGGTGACCTGAATACAGATGGTTTTGCTGAATC
>M00285:128:000000000-BF978:1:2118:9971:16340_1:N:0:46
AATCTGAAACTATGGATTAACACTGGAATGTAGAATTTTCTCTGGATTTAAACAATATTATAAAAGCACCTGACAGAATA
GCAAATAATCTCTGAAATCTCTATTATAATTATTATAATTCACTATGTAGCTGC
>M00285:128:000000000-BF978:1:2118:9568:16341_1:N:0:46
ATCTTGTTCTGATAGAGCATTAAGCACAATTACTCCTCGCAAGATTCATGCTGCTCAGGGCTGCTCCAGGAGCAGCCTTT
GGTGTTGAAAGCCCCACCAGATGGCAGTTCCCTTTAATCTGGGAATAGATGGAAAAAACATACTGCTAGGGATCATATGC
TGCACATGGATGGAATTAGTGCAACTCAGCAGATC
>M00285:128:000000000-BF978:1:2118:19126:16341_1:N:0:46
GGTTGCCACAGTGGGTCTGGTGGGACGTGGAGGATGTAGGAGGGACGTGGAGGTTTTGGAAAGTGTGCAAGATGCTGCCT
GGATTAGAGGACATGGCTTTAGGGGGAAAGGTGAAAGGTTTAGGAGGAACGTTAGGG
>M00285:128:000000000-BF978:1:2118:28083:16342_1:N:0:46
GACAAAAAACTATAAATTTCAAAATAAATACAGTACAAAAAAATAGAACAATGAGGTAGTGTTCATGGACTGTTTAGCAA
TCTAATAACAGAGGGAAGAAGCTGCTCCTCAATAGTTGCGTGAGGGTCTTCAGGCTCCTGTACCTCCTTCCAGATGGTAG
TAATAAGAAGAGGACATGTCCCAGATGGTGAGGGTCCTTAACGGTGGATGCTGCATTCTTGAGGCACTGCTTCTTCAAGA
TATCCTCGATGGTGGGGAGGGTTGTGTCCGTGATGGAGCTGGCTGAGTCTACGATAAACT
>M00285:128:000000000-BF978:1:2118:21085:16343_1:N:0:46
ATTGGTGAACACAAAGTCTTGACCAGGGTGCATGGATGAAAAAAAAACCTGCTTTGCCATAAAGCCTTTGGAGAGGCTTG
GAAACCATAATAATTCATTGACAAGTGCCTGGGGCGAGCACTGAGCAACAACTGATTAGAAAGGAGAATAAGTGAGTCAA
AGATCTTTATCCAACACCAAAGGCAAGAGTGAAAGCTTGTATATCTATGACAACTTTGGAACATAGAATGCAGAACTAGA
ACAATACAGCACAGGAACAGGCCCTTTGGCCCGCAATGACTATGCTAACAATGATGTC
>M00285:128:000000000-BF978:1:2118:16395:16343_1:N:0:46
AGCCTAATAAGAAATCTGGTGATATATCAGAGATTACCTTTTCAGTGGTAAGAGGTAAAGTTAAATAACCTTTATCAAAC
GACTCAGCACCATGAAATACATACACTACAACTGTTTTCATGTTGATACTCCAACAGGTTTGTGTAGAAAGTGGGTAATC
AATGGTTTTAGTTTAAAAA
>M00285:128:000000000-BF978:1:2118:20475:16343_1:N:0:46
NNNNNNNNNNNNNNNNNNNNNNNNNNNNNNNNNNN
>M00285:128:000000000-BF978:1:2118:14817:16343_1:N:0:46
TTGTTTAATTGACCAGAAGCTGGTCAACCCAGTCCAAAAGTTTGTGCAATTCCAATTGCAAAAAATGCTCAGTGCAACTT
TTTATGATGAGGTTGTGCTTTGAATGTGGAGAAGGAGGCCATTTTGCCCATTTGAGTTAAATATATTTTATTTTTATTTA
CAGCATGGTAACAGGCCCTTTCAGCCCTTCGAGTCCACGCCTCCCATTTCTTTTTAACCCCCAAAATTCACCT
>M00285:128:000000000-BF978:1:2118:2867:16345_1:N:0:46
CCTTGGAGTGCTGTTTTGTGGACTTCATTTCAAAAAGTTAATAATTACTATTGTAGATGTGGCCAAATACTACTGATCGT
AATCTACTTAGACAAATCTTATATTTTTCTTGTATTGCACCACACAACTTTTACAAATAGGCTAAGTAGCATCATCATTA
CCAGGCCTTTCCCATTACTTCTCTAAAGCCTGAAA
>M00285:128:000000000-BF978:1:2118:21660:16346_1:N:0:46
TTGTGATGGTTTTCTATAATTATTTAAGTTGCTGCTTTTCATTGAGCAACATACTATTTCTTCATATGAACATGAAATGT
CTTGCACCTTGCTCACCAAAAGGAACATCAGATGAAGGAATAAAAAATGTTGTGTAAGTTATGAGACTATTTTTCATTAA
TTTTGTATAAAATATGCTGTAGTAAATACAGGTGAATCTCCACAAAAGTCATCACCAGTGTCCTCCTTAATCATTTTCTC
TCA
>M00285:128:000000000-BF978:1:2118:4835:16348_1:N:0:46
GGCTACTGTTGTGCCATTCATGCCATCTCTCTGTGCAGCGAATCACAGAATATTCCCTTAACCTACCTGAGTCCCAGTGA
GGGCAAAAGAGACGTCCAGTTACAGAATACTAGGTTTGTATCCAGAGAGGAACTTGTGGGATGTGGGAGTGG
>M00285:128:000000000-BF978:1:2118:5020:16348_1:N:0:46
AGAGAAGGGTTAGATAGATCTTAGAGCAGGGTAAAACGTTGGCACAACATTGTGGGCCAAAGGGCCTGTTCTGTTCTGTG
CTGTAATGTTCTATGTGATATGTTTCAGGTCAAGAGACCCTTAGTCAGAAGTGGGAAAGGAG
>M00285:128:000000000-BF978:1:2118:26213:16350_1:N:0:46
CCCTTCAGAATGACAAAGCATTGAGGCACAGGTGAGTTAGTAGGAGTTTAAGAGAGGATTTAGGCTGAGAAGTATTGGTA
GTACATTAGTAAAGCAGACCAATGAGTGGGGGACCAATGGACAAATCACTTACAGTACAATACCACAC
>M00285:128:000000000-BF978:1:2118:25865:16352_1:N:0:46
ATTTGGAGGGCTGACGGCCCACTTCCATACTGTATTTTAAATTTTAAATTTTAAATTTTATTTTTTAAATTTTTTAAATT
TTATTTACAGCGTGGAAACAGGCCCTTTCGGCCCTCCAAGTCCACGCCGCCCAATTTTAACTCCCGCCAAATTAAGCTAC
CCGTACGTCTTTCCTGATGTGGGAGGAAACCGGAGCACCCGGAGGAAACACACGCAGACACGGGAGAACGTACAATCTCC
TTACAGACAGCGAGATCGGAAGAGCACACGTCTGAACTCCATCACTCCGCGAAATCTCGT
>M00285:128:000000000-BF978:1:2118:15136:16355_1:N:0:46
ATAACTAACAACAGCGCATCCCTTTCAGATGAACTTAACACATTCTATGCGCATTTTGAACAGAAGGGAAGTGGATTGTC
ACCATTCACCCTGACAGTCACCAATACAGCTGCACCTGTGATCACTGTGGAGGACATAAGATCAGTCTTCCAGAGAGTGA
ACACAAGGAAAACACTAGACCCAGATGGTATCTCTGGCCGTCTGCTCAGATCTTGTGCTGATCAGCTGGCAGAAGTATTT
GCGGATATGTTCAACCTCTCCCTGCTTTAAACTCAGG
>M00285:128:000000000-BF978:1:2118:26438:16355_1:N:0:46
CGATTTGTAAAAGCTAACATCCCATAAGCCTTCTTAACTGCCCTATCCACCTGCAAGGCAACTTTGAGTGAACTGTGCAT
ATGAACCCCCAGATCCCTCTGCTCCTCAACACTGCTAAGTACCTTGCCATTTACCTCATACTCTGCCCTGGAGTTTGTCC
TACCAAAGTGCACC
>M00285:128:000000000-BF978:1:2118:2524:16356_1:N:0:46
CTTCACAGTGGTTGACAGGGCTCTCAACCATATCTGCTCCATTCACCACACTTCTGCTCTCTTCCACTTACCTCCCATCC
AAAGTTTCCTCTTGTCCTTATCTCTGCAGTCAAAGGATCATCCACTTGTAATTTCTGCCACTATCAACGTGGTGCATTCA
CAAGATGCATCTTGCCTCTTCCCTTTCAGCATTCCGAAGGCACCATTCCTTTCATGATTGGATTTGTTCTTCCTCTTTTT
AGGGCACCTTTGCATGCATCTGAAGGAGATGCAATACATTCCCCTTTAGATCGGAAGG
>M00285:128:000000000-BF978:1:2118:17106:16357_1:N:0:46
CACTGAGCGTCGGGGGGGGGGGGGGTGAGCGGCAACCCATAAGCTGCTTTAACCCCTCGGTCTCTCTGTCCTTTTATATA
CCGTGTGGACATGACTTCTTCTTTTGTCTTTCACATGAGAGGCGCAATGATGGGTGTTTATTGAGATTTGATTGACTTGT
GACTCAGAATCGCAATTGAATTGAACAGTGTCCCTGAAGGTACGACCCGATGCAGCTCAAGAAAACACATTATGAAAAAA
CCTTCAGAAAAAACAACTTCTTGCTTTTGACAACTGCAAAACTGGGTCCGTCAGACCGG
>M00285:128:000000000-BF978:1:2118:16438:16358_1:N:0:46
CAGTGAAAATCTTTTGTTTTGCATGCCATCCACACTGATCATACTATACATGATTACAATGAGGTAGTAAAAAGAAAACA
GAATGCAGAATATAGTGATACTTGACCTGGGCACCCAAATCACAAGTTTAAATACTCTGACCAGCAGAATACTATCTGCC
AAAACAAGATTTTTAACCTGGGTACTTTGCTCTTCAAGCACGTTTTTGAACTCTGCAGTCCCACTGGATTCAGAAACCAC
AACTTCCAGACTGACAAGTTACAGTCTACAGCTTTCCTTCATTAAAACGTAATAAGGTC
>M00285:128:000000000-BF978:1:2118:19725:16358_1:N:0:46
GGACATCTGAAATGTCCTCCTTTTTCAGAAAATGGGGTTCCCTTCCACCACTATCAATGCAGCCCTCACCCACGTCTCCT
CCATTTCCTGCACGTTTGCAATCACCCTGT
>M00285:128:000000000-BF978:1:2118:24786:16359_1:N:0:46
GATAACTTATTTTTTTATGTTCACTCACTGGTCATCACCTAAAAATAGCACTTCAACTTACAGGACTCTATACATTTATA
TTATTTGGAGAACTATGCGATATGTTTGCCTAAAAGCACACACAGAAGAGCAGGATTCAATCAATACAAGTGCTGTCTTC
TATGCAAAGTTCCTCTCTACTGTG
>M00285:128:000000000-BF978:1:2118:22804:16359_1:N:0:46
GGTCACATTTCCCACTCATGCCTGCTCCTTTATCATTAAGATTATGGCCGTCCTTCAACCTTCTCCTTCTTACCCATTTC
CTTTAAAATCCCTCAGTACCCTTAAAATTTATCAATCGTTTTAAATATGCTCAACAAGAAATAAGTTATGTAAAGTCAGA
ATAGAGAATTCGGAGGTTCACAACCCTAGTTTAGGAAGTTTATGTT
>M00285:128:000000000-BF978:1:2118:27247:16360_1:N:0:46
GACATAAACTCTGGTATAAATCTTTATAAGATACATTAAGAAATCAGTCAATTAGTTTTTTTGCCTTGTCTGAATCTATT
AATAAAATGAATGGACTTAAATGAATGCTATTTGGTATAAGCAGATCTATAATCTTCATTGAATTGATATTTACAGAATA
ATTTCTTTTAAAGTTGAATTATTGAAAACAGATATAATAGTTCCT
>M00285:128:000000000-BF978:1:2118:17015:16360_1:N:0:46
TGTCTCTCAGAATCTCCTCCAGTAACTTCCCCACCACTGATGGACTCCATGGCCTGTAGCTCCCTGGCCTATGTCCTTCT
CCATACATAGAAAGATTTTCTCTGTATCTACTCCATCAAAATGTTTTATCATTTTAGTGACATCACCCCTCAGCTATCTC
TTATTAAAATAAAAGAGACTTAATCTGTTTGTCCTTTCCTGATATGTACGTTCCTTGTAAATCTTAATTGCATCCTTTCC
AATGCCTCTTATCTTTTTTAGAACTTGGAAATCAGAA
>M00285:128:000000000-BF978:1:2118:7890:16362_1:N:0:46
TTAATAGGCTGAAATTATAGTTGTTAAGTGTAGTTGAAACACTTTCCAGAAAAGCTGTCTAGTATTTGTATGCAAATAAG
TGTTGTGCACATGAAACTCTGTCTGATAAGATCTAATTTATGGGCAAAAAGAAATCATTCTACCCTATATCAACTAGATG
ACGTGCTTGCTCAATGTTTTGCATGTCCTTAATTTCTTAGAATAGGATTCTTCTTTCAGCTGTGTGAGGCTGAAGGAAAG
ATAAATTTTCTGGAAGATAAATGTGGAAAACATCAAATATATTTGATGTAACTTGCATCT
>M00285:128:000000000-BF978:1:2118:10628:16362_1:N:0:46
GGTAAGTAGGAACAGAAATAGACCATTCAGCCCCAAAAGTCCACTCTGTCATTCATTAGGATTATGGCTGATCTAACATT
CAAGTCTACCTTCCTGCATTTCCCCATGACCTTTGACTCCCTGCCAATTAAAAATCTACTTAGGACCTAGATATAGCCAA
AGACTTT
>M00285:128:000000000-BF978:1:2118:18370:16362_1:N:0:46
GTTTTGACTAGCACAGACATGATGGCGAAATGGTCTCTATGACTCCATAAGTCTATGAAGTAACATGCACTGCACCATAC
GTTTCTGCTGATCTTTCGCCAAAGTTATGAAAACAATTGACACCGCTGTCGACAATAACTTGCAAAATTGGAATACTTCA
ACATAGGTTTATTGAGTTGTCAATACTCAATAGAAACAGACCCAGTTTCAGCTCTATTCAGCTTTTTGAGTTCCTTCACA
TATTGACAGAGAGGACAGGATCTGATCAGGGCTTGGAGCAGAATTAATAAGTTAATGTA
>M00285:128:000000000-BF978:1:2118:23037:16363_1:N:0:46
CGACTTTAAATGCCCACCACTTGTCCTGTAAAATCCTTTCTACGCTTGAAATGGTGACACGGGTGGGAACATGTTGAAAT
ATATCCTGTCCCGATCTCCTTCTCTGTTTGAGAAAGATCGCCGCCATTCTTATAAACTCTGTAGAATATTGATCTCATTT
CATTGCCGCTCGTGATAAGGCAAAACTGTGACTAGGTGGGTGTCCTCCCACAACCAAAAGAACTGCGGTCTGGTCGAGTT
GTGTTTTTCCGAGATTCAATTGACCAGGAGACGCAGTAGATTCCTCAGAAATCAGCCG
>M00285:128:000000000-BF978:1:2118:8184:16364_1:N:0:46
TTCCATGAAGACAGACAGAAAATATTTATTTAGATTCTCTCTCATTTCCTTAGTCGCCCAACATAATTTCTCCTGTCTCT
GTCCCTCAATGATTTTTGATAATCTTTCTCTTTTTACTTATCAATA
>M00285:128:000000000-BF978:1:2118:11279:16365_1:N:0:46
ATATCAGCGAATGACTTATCAGGAATAAAAAGGTACAATCGAATAACTGATACTGAACGACTCAGCACCATGAAATACAT
ACACTGCAATTGTGTTCGAACAGTTACTCCGTGAGATAAGTGCAGGAAGTTGTAAATCAATGCATTTAGCTTTAAGACGC
TGTTTTACCAACTACGAATTCTGCTGC
>M00285:128:000000000-BF978:1:2118:9338:16366_1:N:0:46
TACAGTATCCAATTAACCTACCAACCATTGGGAGATGAGAGACATTAACACAGAAGGAAGCCATCCAGCCCATTGACGTA
TGCCAGCTCTCGGCATTGCCATCGATCCATTTTCCCCATTTATTTCCCTGTCATCTCTCTCTGACATGCCCATCAATCCC
ATCCCCACCCTGATTCTCCCACCATCCACCACTATCCATTTATAGTAGC
>M00285:128:000000000-BF978:1:2118:2906:16366_1:N:0:46
GTTTTTATTTCATATATGCAAAGCACATTAATGCTATTGTTAGTGTTCCTAGGATTGCAAATTACATAATTCCTTTGGTC
ATTGTGAAGAATGTCTGTACAGTGAAGATTTACATATCTAGACAGTTTGGAAGGCTTCAAACAACATTCCTTTTCTGAGA
ACTTACTGATAAAATTGTAGTTCTGGTCAGTACCGTGTCATTTGGATGTTGTTTCTTTCCAGTAAATATGTCCTTTAGAG
CTTTTCGAACTTCTTTGTTGAAGATACAGTGGCAGAAGAAAATGAAGAGCCCCTAAAATC
>M00285:128:000000000-BF978:1:2118:19747:16367_1:N:0:46
TTTCTGCTTGTGGTTTCCTCCAGTGAGATAACTGAACCCTTCCTATCCATTGCATTGGAAAGTAGAGTTCTTGTTATGTT
GAGACACAAGAGACTGCGGGTGCTGGGACCTGGAGCATAAAACAAACTGCTGGAGGAACTTAGCGGATCAGGCAGCATTC
GTGGAGGAAGAGGGACAAATGAATCCGGACTGGTTGAACCCTAAGCATCTACTGCCCATCTCCCTCCAGTTGCTGCCTGA
CCCGCTGAGTTCCTCCAGCAGTGTGCTTTTCCCCTTCTTGTGGAGTTCTTTATTTCCTTT
>M00285:128:000000000-BF978:1:2118:4192:16368_1:N:0:46
AGTGGAGAGATGGTGATGGGAATCATGTGCTGGTGTATCATTATAACAATCAAGCTCCTCCTCAGTTTTAAGGACCTGGC
TATCCAAAAGCTGGTCATAAAGCTCAGTACCTTCTTGGGTACTACCCTGATTGCAAATTTTAATGTGATTTATTATGTTT
TTCTGTATGCCAAAACTCTTCCCGCAATTACTACACACAAAGGCACGTTGACACGAATGTACTGATGCTACATGACGATT
TAAATCAGTTCTATCACGGAAAGGTTTCAGGCAAAATGAACATTGCAAATTTTTACGTTT
>M00285:128:000000000-BF978:1:2118:8226:16368_1:N:0:46
AATCTTATCTGTTATGTTTCTGTGCATTCAAAGCAAATTTCTATTTAGCGGAGGACAGTGGCTCCTCTGATATCCAAAGT
AATGGGATGGGAGTCTGTATCTGACAGCCGGTATGGTTGTGCAGGCACAGAGGCTTGGCAGTCACTGCCCAGACCGTACC
CGCTGAGAGACAATAACA
>M00285:128:000000000-BF978:1:2118:5237:16369_1:N:0:46
CACACATGTAAAATTAGACTTTAGGGCCAAAGAAGCTCATTAGTAATAATGGCTTTGTACACCATAAGAAATCTTCATTA
ATGTAACTAAGTATAAAATATTCTAGTTTTCTTTCCTCCTCAGTGGTGCACATGTTGTTAATAGAATGAATTCATAGGAG
ATGTACTTATTCTTGCATTGATTTCTTAAGATTAGGT
>M00285:128:000000000-BF978:1:2118:3135:16369_1:N:0:46
AGCAGTTGCAGTACTGAGCCCGATAGGATGCTTTCTATGGTGCATTGGTAAAAGCTGGTGGTGTGAGTAGCAGTTAGGAT
TAGATGATGCTGTTCTGTCTGTGCAACGTGTGATTAATGGCAGGAGAAATCATTCGAAGGCTGCAGGAGGGCAGTCGAAC
AGGAATCCTCCTCGCATTTAAACAATTCTTCACTGTGAAGATACGTCAAATTCAGGGCCACAGATGCAGTGTCGGAGGTT
GAAATTAAACCGGATCGTTTGTATTTGAACAGCA
>M00285:128:000000000-BF978:1:2118:28235:16370_1:N:0:46
GAACCGATCTCGGAAGATTGATTTTGATATTTGGATCCAGAAAGCACTTATCAAAGAGTAAAATAAATCACTAAATTGCT
TGATTTTTTTTAAATTAATCGAAGAGCAGATGAAAAGGCCAAATAAAACAGGACTGGAGGAAAATGGGTGCATGCATCCG
CCATTACTGGGCGGGCAGAAGGGGCGGGAAGAGGAGGGCGCGGTCACCCGCGGCCTCCCTCCCTCCCTCCCTATAAATTG
CCACGACGCCATCTCTTTGGTCCTTTAGTCTCAGAGTCAACCAAGGGGAGGTTTGCTGTT
>M00285:128:000000000-BF978:1:2118:13798:16373_1:N:0:46
CTTGGACAAAGAAACATACATATGTCATAATGCTGTTCACTGACTTCAGATCTGCATTCAACAACATCATCCCACAACAG
CTGATAGGACATTTCAGCACACGGGGCTTTAACACACCTCTTTGCAACTGGATACTTGACTGTCTCACTTGCAGGCCGCA
GTCAATCAAAATCGGAGAAAAATCCTCGAGCACCATCACGCTGACCACTAGCTCCCCTCAGGGATGTGTGCTCAGCCAGC
TCCTGTTCACCTTGTTGACGTACGACAGCGTGGACAGATCGAGCTCCAACCACATCGTT
>M00285:128:000000000-BF978:1:2118:24618:16373_1:N:0:46
GGCCGGATTCAAAATGTTGATCTCAGACTCAAAGGGCAACGTGTGAAGCTGTCCAGACCCATCTGTTTGTAGATAAAGGA
AGAGGAATCATGCCTTCCACAACATCCCAAGGTGTTTTACAGCCAATGAATTGCTTATGAAGTTTAGACACAGTTCTCAT
ATTGCAATAGGT
>M00285:128:000000000-BF978:1:2118:22039:16377_1:N:0:46
GAAAAGCATGGACTTGTTAGAGATGCTTAACAGTTTTATAAAGTCATAGTATTGTAGAGCATAGAAAAGGACCTTCAGCC
CACCCCATCTATGCTGGTCACCAAGCCAATACATACATCCCTTTCTCCTGCTTAAATTCTATATCTGAGGGATACGTTAG
TCATGTACCTGTTCAGATGGCTCTTAAACGTTGTCATTATTTCTGCCTCGACCATCACCTCTGGCAGTGAATTCCAAATA
CCAATTATGCCTTGTGTGTGGGGGAAAATATTTCCCCCTCAAATCCTTATAAATCTTCTC
>M00285:128:000000000-BF978:1:2118:21510:16379_1:N:0:46
CTCACCTAAACGCTTCTGTGAGTAGCCCCACATGAAACGCTCTCACATAAACCCATCTGTGTGTAGCCCCACCTAAACCG
CTCTCACATAAAACCCTCCGTGTGTAGCCCCACATACGCCGCTCTCACATAAACCTCTATTAGTGTAGCCCCACTTATAG
AGTTCTCACATAAACCCACCTGTGTCTCTCCACACGTAAACGCTCTCACTTAAATCCCTGTGTGTAGCCGCACATATACC
ACTCTCACATAATCCCCTGTGTGTATATTCCCAAACGTAACCGCCCTCACATAAATCACT
>M00285:128:000000000-BF978:1:2118:10807:16379_1:N:0:46
CACCTGGCCCCCTGACCATCTTGTTTGCCCTCAGGGACTTTTACACTTATTTGACAGACAGGGAAAATGGTTGATCCTGC
TCATCTTTCTCAAGTTCACCAACGTATCTGCCACATCCACTGTCTGCTATCAACACTGCTCTACTTAGGGAAATCAGTTC
TCTTTTTTAATCCTGGAACTGCCATTCTGTTACTTGCTCAAGCAACAGCACAAATTTGATATCAATATAAAGTCTGTAAC
TGCTCACTAGCGCTGCTTGCAAAGCCAAACAAAATAACAGAATATCCTTTAATGAAAGCG
>M00285:128:000000000-BF978:1:2118:20322:16380_1:N:0:46
CATTAAATACGGCAGGTTAAATTAATAGTTTAAAAGTGAATGAGCTGGTGGCGGGCATTTAAAGTGCTGATGCATTTCTG
TGCGCCTAGCATCCCTTAGTGTTTACCTGGTCCGCACAGTCCCTAAGTACCCGCCCCGGTACGTTATCCGGTCCCGCAGC
CTTCCGAGAGTTGACCTGTAAAACGGCTCTCCCCACATTGGCTGGGGTGAGTCTCAGAGCCTGTTCTTTGGGCAAAGGCA
CGGCTTTCGAGGCAGGTGTATTGTTCAAGGCCTCAAACCTTGCATAAAATTCATTCAACT
>M00285:128:000000000-BF978:1:2118:13414:16380_1:N:0:46
CATTTCTTCTCTATCTTTATTTTATTATTTTAAACTGAGTTTAGGCCATTTGGGGAGTGGGTTTATAGTAAACCATTTTT
TCTCTGGTTTTATTTGAATGTTTTAAACTGAGTTTAGGCCATTTGGGGAGCGGGTTTGTAATAATTCAATCCACTTGCTC
TCTTTCTCTGCCCGGTTGACCAGTTCAGGTTAGTTTCCAGGCCCAGGATCTCCAAAGACTGGATCCCATGCTGCTGGAAA
TGCCTGCTGACAGGTCTGCTCTGCTCTCGCCCTGTGATCGTACCCAGGTGCCCTGTCAGT
>M00285:128:000000000-BF978:1:2118:11811:16381_1:N:0:46
CTAACTTCAGAGGAATATTGTATGTAAGGCATCAACAACTTGCTTTTCTATTGCCCTGGACACTAAACTTGAATGTTATT
TTATCTAAATTGAACTTGAGTTGCTGCGTTATGCAATCTCCAATAGCTGGCCTTTCTTTACATCAAGTAATCCTTAGTCA
CACTCTTGGCAAATCATATTACATTA
>M00285:128:000000000-BF978:1:2118:13847:16383_1:N:0:46
AAACTATTTTCAATCACATATTGTTGAAGCAAGCAGTGTGCTATGATTTGTTGTTTACATTTTTCTTGATTTAGCCACAC
ACAAAGTTCAGATAATTTGTGTTCTTAAGGAAAAGCAGGTTTAAATGGTTGGGGATAACTGTCGGAGGCTGTATAGTCTA
ACTGAGTCTATTTTAAAGTTATAAATTCTGTCATTGTTTTACAATTTTCATTTTAATGTAATTTATATATAAATGGCAAC
GTGTGGCAATGCAGGAAACAGTAAAAATATTCACAGGAATTGTTGTACAGACTGAATTTC
>M00285:128:000000000-BF978:1:2118:14547:16385_1:N:0:46
TGATGTGGGAGGCCATTACCATGTTTTCAAACTTTAACATTCAGAGGGAGGCTGTGGAAATACAAATGCGATCTTGAAAA
GAAGGTGAATGTGATGGAGTCAGTTGGAAAGGAGTGGAGGAGTTGGTGTTGATCACATGCACAGTCTGTGTCCTGATGCT
TTGAATGGGCTGTACCTCATTATAAATTCCTTTCCCATTAATGCTCAAGGTGACACGTCGCATTGCCGAAAGTGATCAGT
TTCTGGTCTGGTGTGGGGTTTGTACTGTGGATGTTCTCCAATGCCCGCTGCCCGATGGTT
>M00285:128:000000000-BF978:1:2118:19969:16386_1:N:0:46
CTTCGGCCCGCCATGTTGTGCTGGTCTTCAAACCACACCTAAGACTATCTAACCCCACATATCCCTCTATCTTAAATTCC
TCCATATGCTTATCTAACAATCTCTTGAACTTGACCAACGTATCAGCCTCCACCACCACCCTAGGCAGCACATTCTATGC
ACCAACCACTCTCTGGGTGAA
>M00285:128:000000000-BF978:1:2118:16884:16387_1:N:0:46
CAAATCAAGCATGTAAGTGAAAGTCACATGTACTTACTGGTGGAGCCAGTTAAAGTGCAGGGTTTGGGGGAGTTGGGAGT
CAAGAATGTCATTAACTGCCAATGTGATTGTTGAGAATCAGCTTTAACTCAGTTTCTAAAATCCAGTCAGTGACATTTGT
CCTCCAGTTTCAGGACCATGTGCATGATGCTTTGGATTTGATAGTTGGACGAGGAAAATTAGCCCTGTTCTGTCACCTTC
CTGTCAAATGTAGAGTTTGACCCCTGTTCTCTCACCAACCTTCACATGCTTCCAGAAAC
>M00285:128:000000000-BF978:1:2118:23072:16388_1:N:0:46
AAAGTGGCTTAATTCCCATTTTACCTAATCTAATCAGTATTATCTGTTACAGAACGAGTATTGACTGTAAAACAGCAAAA
TTATCAATGTGTATACCGTGAGACCTCACCTTTTATCTCACCATTCAGATTCACAATCAATGGGTTATTCTTCCAATCAA
ACGTTGATAACAAATTCAGAAAGCGAAGGAAGCCAGTTTGTCGAGAGCTATTAAGGAAAAAACAGTGCAAAGTTAGATAA
ATATACAACAATGTAATCAGATTATGAAGATTGCTA
>M00285:128:000000000-BF978:1:2118:3045:16388_1:N:0:46
ATACTTTGCTTCAGTATTCACCTTGATGTTGGTAAGGACAGTGTAAAATAGACTGATCAGCTAGAACAGTCTCTGGGAGA
CAGTGATCATTCCTCGATAAGCTTTAGAATTGTCATGGACAGGCATAGGTGCAGGGAGCATAGGAAGATATTCAATTGGG
GTAGGGCAGACTATGAGGCTATGAGGCTTGATGGGCCGAAGAGCCTGTTCTGTGCTGTATTGTTCTATTGTTAGAACGTG
TTGATGTTAAGAAGGAGAATGTGCTAGGACTTTTGAAAAACATTAGGATAGATAAGTCCC
>M00285:128:000000000-BF978:1:2118:15395:16389_1:N:0:46
GTCTTCTTAGTCTATGGTTATGAAGCAGAGGACCCAGCTGAAAGAACGGGGTAAAAATTCCTAAGTACTCCAGCCAGCTG
TTTGGAACATGCAATGGAGAATCATGCACTGGAGTGAGCCTCTGGCGACACAATGTTATGAGTTTTTTTTGTTGTATTGG
GTGTAAAAGAGCAACATATTCAGCCAAACTAAATTACTTTCAAGCACATATCCCAGAATACTTTATCTAGCCTTGAATAA
GGTATGGAGGAGTCATCATACTCAAACAGGCATTGGGTGGAGGAGGTGAGGAGTGTAGA
>M00285:128:000000000-BF978:1:2118:22339:16390_1:N:0:46
CTTCAGTTGTATAGGTTCCCGGTCAGACCCCACCTGGAGTATTGTGTTCGGTTCTGGTCGCCTCACTACAGGAAGGATGT
GAAAGCTATAGAGAGGGTGCAGAGGAGGTTTATGAGGATGCTGCCTGGAATGAGGAGCATGACTTATGAGAGCAGTCTGC
GGGAACTCGGCCTTCTCTCCTTGGAAAGGAGGAGGATGAGGCGTACCTGATTGAGGTGTATAAGATGATGAGAGGTATGG
AAAGGGTAGCTAGTCGGAGGCTTTTCCCCAGGG
>M00285:128:000000000-BF978:1:2118:13376:16392_1:N:0:46
TTGGAGGGTATGGAATATAGAGAGAGGCTTAAGGTGCTAGGGCTCTACTCATTGGAGAGGAGGAGGATGAGAGGGGACTT
GATTGAGGTGTTTAAGATATTTAGAGGAATAGATAGGGTTAATAGTCAGCGCCTCTTTGCCAGAGCGCAGATGCTAAAGA
CGAGAGGGCATGCCTTTAAGATAATTGGTGGAAGGTATAGGAGAGATGTCAGAGGGAAGTTTTTCACCCAGAGAGTGGTA
GGTGCATGGAATGCACTGCCTGGGGTGGTGGTGGAGGCAGATACGTTGGACGGGTTTA
>M00285:128:000000000-BF978:1:2118:25185:16392_1:N:0:46
AACGGATATGATGACTGTTTAGAAAAAATTGTAGTTTAGCCCAGAAGAAAAAAAATAAAAAAGACACCCCACACCCCTCC
CCCAACAGCCCAAAAACTGACCAATAGACAGCCAGTAAGCTACCCTCTAATGTAAACAACCCCATATCTCTTGGTCGCAG
TAGTCCAACAGTATTGAAATGTAAAACAACTAGCTATTTTGACTAAATG
>M00285:128:000000000-BF978:1:2118:18741:16392_1:N:0:46
TATAAAACGTCACACAACAATGATGTCATCTACCTTCAGTCTCTTCCATTCTGGGGATAAGAGCCCCGGCCATACAAAAA
CTTTAGGTCTCCACATCGTGATCTTCCTCAGCATCATACATGCTCCTCGGCATGGAACAATCTCTAGGCCCAGGTTCTGT
AAAACCCACAGTATCAAAGCCAGCTCTTACCTCCTACTGAACGTGAATAGTCAAAGGATTATTGAGTAAATGTTCTGATT
AGTGAAGTGTTTAC
>M00285:128:000000000-BF978:1:2118:14949:16393_1:N:0:46
GATCAGCTTTGTAGCTGCGGTATTTATGTGGCTGGTTCAAATGATTTTCATAGTGTTACTGCCATGAAATGTCAAGGGTA
GTTGGTTGTGTTCTGACTTGTTGGTGGCAGTCATTTCCTGGCCCTTTTCTGGTGTGGTTTATCTACCAGTTGCTATCCCA
GGCTTGAATATTGTCCGGGTCTTGCAGATTGGAAGCACGGCAGCTCCACTTGCTGAGGATCTGTGTCTGAAATTAGGATA
TAAACCATTCTGAACTCCCCACCCCCATTTAACAGATAATTAAGATGTACCCATTGTTG
>M00285:128:000000000-BF978:1:2118:3550:16393_1:N:0:46
ATAAATGCTACTATTTTGAGGACAGCAAGGTCAGCTCCTTTTCAAATTGTCTTATTATTGTGGCTATTGTTGGGAAGCCA
GCAGTTATTGTCTAACCTTAATTTGCTGTGCAAAGGTGAGGGTGAACTGCTTTTTGTCCTTCCGATGGGAAAAGATTAAG
CAAAAGAAAGCTTCACCTTTTTTCTTCTAAGATAGAAAACTGAATGATAGATTGAATATTATTCAGTATTCTTGTGATAT
CCTGATGAAGTCTCTCTGGTATTTATACACAACCTGTACTGTTTGCAAATGTGTTACATT
>M00285:128:000000000-BF978:1:2118:7916:16394_1:N:0:46
TGTGTAGAACAACTAAAGCAGCAATCATTTTAATTCATTGCAGGGGGTGCCAGACAAAAGATGGCTAAGAGTTTTATTTA
AACCAACATAACATGAAGATCAGGAGAGTCCCTGCAAGGTTGGCCTTAAAATAGCACCTACTGCCTGCATTTACTGACCA
CTTGGTTGGCCACCCCACCACAGACTCAACGTGATCTGATTATTCTTGCCGTCTAAACCCCCACCAC
>M00285:128:000000000-BF978:1:2118:16681:16395_1:N:0:46
CCTGCCATTTTAGTGTTTGTCTGCTATCTCCAGCATCTCACTGTAATGTAAAATAGTGCAGCCAGGGAGTCTATGGATGG
ATAGTGTTTTGTTTTTCTGAAAGGATTTACATTTATAAATTGCCCTTTCACATTGTTGAAACGTCCCAAAGTGCCATGTA
TATAATTTCATCGCTTTGACATGTAGTCATTGTTGTTCTGTAGGCAATTGTAGCAACTCTTCAGTGCTAGCGTTGCCCCA
GAAACATCAGTGAGATGATTTAGCCAGTTTGTCTGTTTAATTGTTGACCAAGACATCTA
>M00285:128:000000000-BF978:1:2118:20618:16396_1:N:0:46
GTTGAGTTCTTCAAATTACTCCTTCCAGGTGCATGCTAACATCCTCACTGACCCTGATTAGTTCACCATTCATGGCTGTT
AGCGAGGTGACTGTTGCATGGTTGGGCTGTAAGTACTCTTGACATTGCTGAAGAATACATGTCAAAGTTGAGTTTATTGT
CATATGCACAAGTGCATGTGTGCACAGGTGAACTGAAAAACTTACTTGCTGCAGCATCATGAGCACATAGCATCATATAA
GCAGCATTCTAAGTAAAGCATAAATAAAACATAACTTGTACACAACTTTTACACGAA
>M00285:128:000000000-BF978:1:2118:20360:16396_1:N:0:46
ACTATACACATGGTGTAACTATTTGAAAACAATTGCAGTATATGTATTTCAAGGTGCTGAGTCGTTTAGCAACAGTTGTT
TGATTGTAACTCTAACTGTTGAAATGTTAATCGCTGGTATAGCATAATATTTCGAATTTGGATATAACAGCTTTTAGTAT
AATAAATCCTTTGATTTGATACTTTCTACACTAAACACATGGAGTAACTATTGGAAAACAATTGCTGTATAGGTATTCAA
TGGTACTGAGTCGTTTGGTAACAGTTATTCCACTGTACCGCTTACCTCTGAATCGATGAT
>M00285:128:000000000-BF978:1:2118:5852:16397_1:N:0:46
AATTTTCAGCTGTCTCGTTATTGGCCATTCATTCATTTCTGTCTTTTGTCTTTATCCTGTCTTGAGTAGAATGCATGCCG
TCTCCCACATCAGTATGGCCCCCATCTTTGCTCCCTTAAGTGAAAATAATTCTTTCCGCTTGGGCATATGTCCCTACATT
TTGAAAAGCTGGACTTCAACCCTCAA
>M00285:128:000000000-BF978:1:2118:18236:16397_1:N:0:46
AATGTGGGAGGAAACCGGAGCACCCGGAGGAAACCCACACAGACATGGGGAGAACGTACAAACTCCTTACGGACAGTGGC
CGGAATTAAACCTGGGTGACTGGCACTGTAAAGTGTTACGCTAAGTGCTACACTACCATGCGTGCCCTCTACACTACTGT
GTACAAGTGAAAACAATAACAGAGTGCAGAATAAAGTGTCACAGTTACACAGAAAGTGCAGTGCAGGCAGACAATAAGGT
GCAAGGTCATAACGAGGTAGAT
>M00285:128:000000000-BF978:1:2118:3324:16397_1:N:0:46
ATTATGCTGATAATGATAGGTCTCCATTAAAACAGAGGGAATGAATAATATGAATGAATACTCCTGGTGCAATGCTTCAT
CTGACAAATTGGGAATTCATATTGAATATCGATGTGTCTAGATTGTGGCCTACATGATACTTCATTTCTGTACATGGACA
CATACTAACCCCCAGTTTGCAGGGAAAGAGACAGAAATAATAACGACAACAAGGAAGATAAGTAAAGAAAGAGATCGGAG
AAAGAAGTGATTACCAGCACAGCTTGGCTGCACACAGAAGCATTTACAGATGCAGATTGC
>M00285:128:000000000-BF978:1:2118:14813:16400_1:N:0:46
CCCGAATGATACTTCCTATTCGCCTATGCCATTCTACGTTCCATCCCCAACAAACTAGGTGGAGTACTTGCCCTCATCTT
CTCCATCTTCATCCTCATATTAGCCCCTCTTCTCCACACCTCCAAACAACGAAGCTCAACAGTTCGCCCCCTTACTCAAA
CCCTCTTCTGAACACTAGTAGTAAACACGATTATCCTAACAGGAATTGGTGGACAACCAGTAGAACAACCCTACATCATA
ATTGGTCAAATCGCCTCAATCACCTACTTCTCACTTTTCCTCATCCTCTTGCCC
>M00285:128:000000000-BF978:1:2118:16425:16400_1:N:0:46
GATCTACACTCTTTCCCTACACGACGCTCTTCCGATCTGGACTACACGCTTTCCCTACACGACTCGCTTCCGATCTGGAC
TACACTCTTTCCCTACACGGCACGAGTGCGATCAAAATTAGAAGAGTGTCCTGTACGGCATCTCACCCAAGCAGGTATGG
ATCGCCGCAACCAGAGCAGTGGTGGGCACAACAGTGGCGCATAGATGACTAGATGCTGCTGGCGATACACAAGATGTGGT
CGTGTAGAACAGCAACATGAGGGCTGAGCCGCCGTACAGTGGTGCTGGTGCAACGCACAC
>M00285:128:000000000-BF978:1:2118:8160:16401_1:N:0:46
TGTTTGTGCCTCTCATGATATTACACACTTCTATACGATCACCCCTCGGTCTCCTACACTCCAAGGAATAGAATCCTAGC
CTGCCCAACTTCTCCCTGTAACTCAGGCCCTCCCACCACATTGAAGACACGATAACATTTAGTCAATTTATCCCCGTCCC
TCTTGACATAGCAGTTCTATGTCAGCAGATTTCTAACGCTCTGACAACAGCTGCAGCCAAAAGGGCTTGGAAAGTGATGG
CCAGAGCCTCCACTGTTTCCTCCCTTGCTCCTTTTTTAAGCATTCTGGAACGGAATGAGG
>M00285:128:000000000-BF978:1:2118:13459:16402_1:N:0:46
TGCAGTACCTGCATGCTAACCTTTTGTGTATCATGCAGTGGAGTACCCAAATTCTTCTGCACTTCAAGAGCTCTACAAAC
TTCCAACATTCAGATAAGGTGGTTCCTTTGTCTTTATTTCTTCAGCCAAAATGAACCACACTACATTCCATTTGCTAGAT
CTTTGTTTACTCAGTTAATGTATCTATATCTCTTTGTAGCCCTCTTATGCTGTCTTTGGAAATTACTTTTCCTACAAGCA
AATTTACCAACCTTACATTTGGTGCCT
>M00285:128:000000000-BF978:1:2118:6831:16402_1:N:0:46
TCTGTTGTTATATCAAGGATTAACTTTTCAGGGGTAAGTGGTACGGTTAAATAACTTTTTCCAAACGACTCAGCACCATG
CAATACATAAACTACAAATGTTCTTCTGTAGCTGCTACATGTGTTTTGTGCAGAAAGTAGAGGATCAATGGTTTTAGTTT
ATAAAACGCTGTTTCAGCCAAATAAGAATTCTGTTGATATAACAGAGAATACCTTTTAAGGGATAAGAGGTGCAGTTAAA
TAACTGTTACCAAACGACTCAGCACCATGAATTACATATACTACAGCTGTTTTCATGTA
>M00285:128:000000000-BF978:1:2118:28302:16404_1:N:0:46
ACATTGATTTTAGTGTACCTCTTACCACTGAAAAGGTAATCTTGATATATCACCAGATTACTTACTAGGCGAAAACAGCG
TTTTTTAAGCTAAACTCATTGATTTGCAATTTGCTTCACAAAAGTCATGGAGTATCAACATCAAAACAGTTGTAGGGTAT
GTATTGCATGCTGCTGAGTCGTTTGGTAACATGTATTTAACCGTACCTGATACCCCTGAAAAGGTAATCTGATATATCAC
CAAACTTCTTATTAGGCTAAAACATCGTTTTTGCGCTAATACCATTGATGTTCAAGTTTC
>M00285:128:000000000-BF978:1:2118:15091:16404_1:N:0:46
CGGCACCAACATAGCACGCCCACAACTTCGTAGCCTGTACATCCTTTGAATGTAGGAGGAAACCCACACAGACACAGGTA
AAGTAGTGGTCCAACTATCAGCCCTTGTATTGCTCCACTGTTTGCTTCCCTCTGAGAAACAACCATTCACTACTCAACTA
CCGCTCTTTGCTTCTTGTTACTTAGCCATTTTTCTGTCCAAGGCTACTACTTTTCCTCTTTTATTTCCTGACCCTCAGTC
TTGAAATTCAGATTCAGATTAGTTTATTAGTGCAATGAACTTCCTTGCTCCTGTCAAGCT
>M00285:128:000000000-BF978:1:2118:19716:16405_1:N:0:46
TTAACAGATGAATAATGTCCTTTCATGCTGAATCGGTCTCTAATATTCCATTGCTGGTTGCAAAATCCAACCTGCCACTT
TAATGAGCTTCCAGTCTCCGACCTGAAAGGTTAACTCTGCTTCACTCTTGGGAGATGTTACTTGACTTGCTGATTCTCCC
TGCAATCTCTCTGGACCTCTGCAGCCTGCTACTACTCAGAGATGAGATCACCTATGTGAATGGCAAAAAGGTGGACACCT
GTTTGGTCAGCTTTAATGAGGAGAAGGACATAGATGGAATATTGCACACATGCATGATGG
>M00285:128:000000000-BF978:1:2118:15192:16405_1:N:0:46
CTATTGGGAATATTATACAGAACACTGCCCCCCCCCCATCCCCCCCCACTAGCAGCAGAGAATTTGCGACGCAGACTGGG
CCGCACATATTTAAGTGTAACAAAAATAAAAGGGGTGTTGTCTTGGGGTCTTTTAACTTCGGATTGGGCCCTACTGTGTT
CATAGGGTGTCAAAGATGGAGCAAAGTGTGTTAAGTGTGTTAGGTGTGGGTGTCTTACTAAGGTTGTTGGGTGGGTGTCT
GGATGAAATACAATTCTGGCATTGGGAGTAGGACATGAGTACGGTAGGGAGAGCACGAGG
>M00285:128:000000000-BF978:1:2118:22922:16406_1:N:0:46
CATCTCCCAAACTAACTCTTACCACCCTCATATCCCACTATTCCACATTCTTCCATGTGCTTATCCAACAATCTCTTAAA
CCCGTCCAACGTATCTGGCTCCACTACCACCCCAGGCAGTGCATTCCATACACCAACCACTGTCTGGGTGAAAAAGTTCC
CTCTGACATCTCCCCTATACTTTCCACCAATTATC
>M00285:128:000000000-BF978:1:2118:22443:16407_1:N:0:46
ACTCAAATGCTTCTCCTGCATTTCCATATAATAGCAGCTCGTTTATAGATTTAAATTTTATAAGTTCTCTACATCCTCTC
TAAGACCTTGACACTCTGTC
>M00285:128:000000000-BF978:1:2118:13192:16408_1:N:0:46
CCTAATCGCTACCTCAGTATAGCAACAGTAGGACCACTTTGCACTACAATGGACTTTGCTTTTGTGTTCTAATCGTGTTC
TTTCTTATAAAAAGTGTATAATTTATGTTTATGTTTTTCTTCTGAATGCTGCTTATATGATGCTATGTGCCTATGATACT
GCTGCAGGTAAGTTTTTCATTGCACCTGTGCATACATGTACTTGTGCACGTGACAATAAACTCCACTATCAACAGTCAGA
AACCTTTCAATCAGTTTCCTTTCACTCGCCCCGCTCTGTAGGCCAA
>M00285:128:000000000-BF978:1:2118:28428:16409_1:N:0:46
TGGAACTTGCTTTCAAGTTCAAGTTCAAATTTATTGTCATGGGCATACATACCCAGAATATATGCCAGAAAATTAGCTTT
TTGCAGCAGCACAGTACATTACAAACAAGACAAACATAAGCTAACATAAATTATATATAACTTATGTGACAAAATAAACG
TACCTCACCAAGAGTAGTTGAGTTGACAAGCACAGAGGAGTCTAAGGGGATGTTGGTTAAGTGCCTGAGAAAGAATCCAA
AGAACTGCTGCTGAGACCAGAAAAGAGGGACTGGACTGTAGGAGGACTGTGTGGAGCCA
>M00285:128:000000000-BF978:1:2118:18469:16415_1:N:0:46
AGGGATGCTTAAGAGAAAGAAGAGGAAGAGAAGTACAATGGCAATTGTGCTCTCTGTAAGCTCCCACAAAGAAGACTGTA
ATAAAACAATCATTCGGAATGAGAATGTGCCCTTTGGCCCAACGTGTCCATGTTGGCTGTCAAGTACTAATCTGTACTAC
TACCATTTTTGAGCACTTGGC
>M00285:128:000000000-BF978:1:2118:4552:16417_1:N:0:46
GAGATGGATAGCCGCAGGATATCTCTAATTTTACTGTTGGTTGTGTCGGGGAATTTCATCCCGTTGTGGGCTCTGTTTAC
GCCGTATTCTGTGTGGAAACCATTGTCTGGCATTTCTCCCGCTGGGACACCACCTCTGACCATCAGGGAACTGAGACCCA
TGCTGCAGCTCCAGAGCTGCTGCACAAACACGGCTCTTTACGCGGTAACTCAGACTAATTTCAGGGAGCAGCTGAAGGAG
CTGGTGATATCTCCCCTCACTCTCATTGTGAGATGCGCTCAGTGCGAAGGAGAGCTGGG
>M00285:128:000000000-BF978:1:2118:14318:16420_1:N:0:46
CTGTCCTGAATTAGTAAGAATTTTCCTTTCCACTTTTGTCTCCATAATATTTTGAAATTAACTTGTTTGGAATTGCAAGA
TTGACACACTTATATAGAGAATCCGGGACCTGAGTGAACAGGGCAAGCAAATGTTACCTTCTTATCTAATCATTTAAAAG
ATCATGAAATTAACAATGGGAAGACATGAAGTGAAGTGTAACTTTGGGTGATAAATTCAAAGCAAGATAGATCGAAGAGC
ACACGTCTGAACTCCAGTCACTCCGCGAAATCTCGTATGCCGTCTTCTGCTTGAAAAAA
>M00285:128:000000000-BF978:1:2118:13998:16423_1:N:0:46
GGTCGACAGTTCCAATTATTAAACGATGTGTAAATTTGCCCATAAACAAATCTACAACATTGTTGATGGAAGCAATGGGA
CCCTTATTTTATGGCTGATATAAATAATCCGACTAAATTTGCTGAACAGTTACATCAGCAATATGACATAAATATAAAGT
TAACCGTGCAGTGTCGAGCAGTTATTAGGGAATTCAGTGCAATGGCAAAAAGATACTATCAATGTGCCAACAGCAACTGT
GCGAAATAATTGATGCAGTGGCTACACTGCGCAGATGATACGAATGACACAGTGGTGGTT
>M00285:128:000000000-BF978:1:2118:17158:16424_1:N:0:46
GGATGTGCAGGATATAAAAGGATATGGACATTGTGTAGGCAGAAGTGATTAGTTTAGTTGGGCATTTGATTACTAATTTA
GTTAGTTCGGCACAACATTGTGAGCTGAAGAGCCTGTTCCTGTTCTCTACTGTTGTATGTTGTTTGTTCACAGTCAGAAG
GCCCCCTTTGATGGTGAGGAGCTCCCTCAGTTCCCCTCCGCTACTGCTGATCCACTTAGAGTCATAGTCATAGAGCAATA
CAGCATGAATACAGGCCCTTCAGCCAATGAGTCAATGCCGACCAGGGTGCCCACCCAGCT
>M00285:128:000000000-BF978:1:2118:17532:16425_1:N:0:46
TGTCTTTGGCATCTGCCTTTAGCTGTATTAGAATGGGAAATCTAGAAACAAATTTCATAACACAGGTCTTCGCCTATACA
CTTTAGTGCATATCTTGATATTGCATAAAATAGGACAGCAAAAATCTTGGCTGAAACCTGGCTTCTAAGTTAGGGGTGCA
AAATGATATGATCTAGTAAGTATTCTGGAGGAATGTGATTTTAAAATGATGATATGTTTCTATTTGTGACCAGGATTATG
GTACAGCTGAGGATGTTCACATCATCACCTCCTTTCTTGAGTTGTATCATAGATTTGAC
>M00285:128:000000000-BF978:1:2118:7791:16426_1:N:0:46
TCGGGGGTGGGGGGGGAGCCCCAGTTAGAAAAGAAGTTGGATATCTTGGATGTCCTGGAGTGGAAAGCCTCATTGTGGGA
GCAGATATGGTGGAGGTTGAGAAATTGAGCATCTTCCTGTCAATTGGTACCTAAAACGAGAAGAACTTGGATGTACATAG
CAAAGCCAAGGTTGTGGAAAACTGACACATACAGGGGTGGTGTTGAGGTCTAA
>M00285:128:000000000-BF978:1:2118:26466:16429_1:N:0:46
CAGTAACACCCGCTGGTTCTGAAAATGAGTGACATCGCACAAGGGAGCCTGAAAACACCATCTTTTAAACAGCACCATCA
AATATTGCAATCTTTTTAGGGCTTTTTAAAACAGCATTAGGAATACTAGTAATATCATCTTAAAGCCCCAAAAAAAGCAA
CACACATGAATTTCTATGCTATAATTTCTTACTTAAATGTCAAGGACTTCATTTCCTAATGGTCTATTAAAAATGTGTCT
CCTTCATATATCTTCAGCTTTATATTCACACCACAATCTAAATGGTTTTAGTTATAAAA
>M00285:128:000000000-BF978:1:2118:23123:16430_1:N:0:46
CAAAACCAATCAAACAACACCCATATCGAATGAGTGTGGATAAAAGTAAACGTGTTGATCAGGAAATTGAGTATATGTTA
GAAAATGACATCATCAGACGTTCCAGTTCAAACTGGAGTTCGCCCTGTGTTATTGTGCCTATACCTGATGGAACCATTAG
ATTTTGTACAGATTACAGAAAAGTGAATGCTGTGACAAAGTCTGATGCATACCCCATTCCAAGGGTAGATGATTGCATAG
ATAGAGTGGGGACGGCCAAATTTCTTACAAAGATTGATTTACTAAAAGGGTACTGGTGTG
>M00285:128:000000000-BF978:1:2118:4290:16432_1:N:0:46
GGTTGGCATGATGTTGCAGCAGTTAGTACTGCTGCATTCCTCCAAGGACTGGGGTTTGACATTGACCTTGGGTGCAATCT
GTGTGGAGTTCACACATTCTCCACGTTGGTTTTCTCTGGGTGCTCTGGTTTCTTCCCACATAGCAAAGATGTGCTGATAG
GTTAATTGGTCACTGTAACTTACCCCTTGGTGAAGGTAGGGAGATGTGAGAGAATAAGCTGCAAAACTACAGTGAAATAA
GAAAGGGAGTGAAACTAGTGGTATGGCTCTA
>M00285:128:000000000-BF978:1:2118:27984:16432_1:N:0:46
ACCTGCTAAGTTCCTCCAACTCTTGTGTATCGGACCATCCAGCGACAAAGTCAGCAGTGGATGGAAGTACAACATTGCCA
CAGCAATCCTAGAAAATCCTGCAAAAGCCTTCTCAAGTAAAGCTGGGACAGGCTGATATTGAGAGAGCGACCTAATGGAA
TAGTTGAGTACG
>M00285:128:000000000-BF978:1:2118:3926:16432_1:N:0:46
CACTTTTAAAATTTATGTGAAAAGGTGGAGTTTGCTGTCTACATTTGCAGTCATATCACATTTAGTGTTAGCTGCAGAAT
TTAAATACATTCACATTTCTGGAACCTCAATTACTTATATCAAACACCTCTGCTTAATCATGAGCTTATTAGAGTATTAT
GAGCTTTCTGGATTTTCTCA
>M00285:128:000000000-BF978:1:2118:6906:16433_1:N:0:46
CTTTATACCTTGTATAAATTCTCAGGGGCACTGAACTTCTTGAACAAGTTGCCCTTAAAAAGGATATATTAGCTGTCTTG
GCAGGCTTAGATGCCTGATGATATATATTTCTGCAATGGGAGGCATAGAGAAGAGATTGCTGGGTCTCTAACAGACTCAT
CACTGGCAACAAGAGGTGCCGTATGACTGGCAATGTGGTACGTTTATTCTAAAGCAGCAGGGATAGGTTAGGTAATTATA
GAGGACACGAGAATGCAGATGCTGTAATCTGGAGCAACAAACAAGATGCTGGAGGAACTC
>M00285:128:000000000-BF978:1:2118:22245:16435_1:N:0:46
TAAAAAGCAATAGGTTTTACTACGCCTGTGAGACTGAACTGAGTACTACGTACAGTCTCTCTAAGGAAGGATATATTTGA
ATTGCAGGCAATTCAGACAAGGCTCATGAGTGCACTTCCTGGGAAAGGTTTGGCTTATGAGCAATGATTGGGCAGGTTGG
GCTGGAATGAGTAGCATTTTGAGAAGCGTAGAACATACAT
>M00285:128:000000000-BF978:1:2118:11433:16435_1:N:0:46
AACTGTCACTTCATGTTTCCATGGAAATATAGATAAAAATGTGATTAACCACTAATTGTACTTCTGGTCCTCTGACACTC
TGGATCGACCTGATTGGATAAATCCCAGATAGAGTATTCATCTTGTATTGATCTGGAGGAAATCTGTGTTTGATGATGTT
TTCTACTAGCCTTTTAACTGTTAAATATTTCGCCAACTGGTACCCTGCTATTATGGTAACAATTGCATCTTTATTCTCTG
AGAAGTCTTGAACT
>M00285:128:000000000-BF978:1:2118:20080:16436_1:N:0:46
TTAAACCTATGTCCTCTTGTATTTAACACCTCCCTGGGTAAAAGACTGTGCTTTCACCCTCTATGCCCCTCATGATCTTA
TATACCTCTATTAGATCACTCCTCAGTCTCCTACATTCCAGGGAATAAAGTCCTAGTCTATGCAACCTCTCCTTGTAACT
CAGGCCC
>M00285:128:000000000-BF978:1:2118:25453:16437_1:N:0:46
CTGATTCTGATTCTGAGATGGACTCTGACCTCATGATCTACCTTGTGGTGACCTTGCACCTTATTGCACTGCACTTTCTC
TGTAGCTGTGACACTTTTCTCTGTACTGTTATTGTTTTTACCTGTACTTCCTCAATGCACTCTGTACTAACCCAATGTAA
CTGCACTGTGTAATGAATTGGCCTGTATGATCGGTATGCAATACAAGTTCTTCACTGTACTTTAGTACAAGTGACAATAA
TAAACCAATACCAATACCAACGCTGTTTCTCTTCCCACAGATGCAGTCTGACCTGCCA
>M00285:128:000000000-BF978:1:2118:18196:16438_1:N:0:46
TAGTATCATGCACTTTGCCAAAGTAGAGTCTTAGCAAAACCCGGGAGATTTTACAGTAGAACTTCACCCACCATTGCCCA
GCTATGATTATCCATTGATTTTGAAGAGATCAAAGTACAGAAAAGCAGAAAGAATGAAAGTTCCACAAAACATTTAAGCC
CATGCATACATACACAGACACACACCACTTGTTCACAAAGATGTGTTAGCTTTACAAAATGATTGTAGATGAAGGGATTT
TGGTAGCTTTATAGCTGTTCCTTCTGAAAGTAAGCCTGCAATAGACAAGCATCAATAA
>M00285:128:000000000-BF978:1:2118:7719:16438_1:N:0:46
GATTAAAGAACATGTACTACTTAGCCAGTACTGTTAGTAGATTGGTGGGACTTTAATAACATAAGTCACAATCACATGTA
TGAACCATGTTACAAATAGCTACAGGGTTGCATTTATAATTTTCATGATTAGTAATTTTAGTACAGGTTGAGAAAGTTAA
GGATCAAATTGGACTAATATTTAGCTAATGTTATGAATATATGCTTCATGTTTAAAAGTAATTTTAGAGAACATATACAG
GCTTATCAGAAACCACTCCATCAGTGGACAAGATGCAGCATGATAACACAACGAAATTAC
>M00285:128:000000000-BF978:1:2118:10778:16439_1:N:0:46
GGAACAGGAAGGAACCTGACTTGTCAAGAAATGCCAGTACCTTCTGTTGGTGGATTTGTGGTTCCAGAAACTGACTCCAG
AACCTACTGAGGACCTGCATGTGAATCTGCGGTA
>M00285:128:000000000-BF978:1:2118:13442:16439_1:N:0:46
GAAAGTGAAAAGCAAAGGATATAGCTTAGAAAAGGGTTTTAGCCATGCAAGTAATTTGTTGCTATATTAGATATTAACTT
TTCAGGGCTAAGTGGTACAGTTAGATAACCTTTACCAAACGACTCAGCAGCATGAAATACAGACACTACAATTGTCTTGC
TGTAGATACTGCATGTGTTCTGTGTAGAAAGTAGTAAATCACTGGATTAGATCGAAGAGCACACGTCTGAACTCCAGTCA
CTCCGCGAAATCTCGTATGCCGTCTTCTGCTTGAAAAAAAAAAAAAAAAAAAGACAATAC
>M00285:128:000000000-BF978:1:2118:15023:16442_1:N:0:46
ACCCAATTCTTATGGTGAGAGGAAATCAGTGATGTCGTTAGAGAAGTAGCGCTGATTATTTAAGATAACAAGCATTTTTT
TTAAATCTCCCCCCACTATCAAATGAGATCATTTTAAATCAGTGAACAATGAGCCCTCAGGGTCAGTGAAAAGGAATCAG
AGAGAGAAACATAAATGGAGAATTGTTTAAATTCAAAATAATCAGAATTCGAATCTGTAATAAAAGTCCACATAGGATTA
GGGAAGGACTTTAGAAAGGACCATTATAGCCAATAATGATCAGAAGAGTCTTCAACCTG
>M00285:128:000000000-BF978:1:2118:17012:16442_1:N:0:46
AACATGCATAAACTCGCTTGGTGGGTAAGCATCTTGTGACGAGACACTAAGGTAAGCACGTGGAGACCAACTTAGTCCCT
TGTACACTTTGGAGATTGTTGGCTGCAGAAGGAATGTGAAAATGAAATTAGTGGTCTTATTGCAATCAGTGAGGTCACGA
TGCCTATTTCTGATTGCTTGGTTGGAAATCCTATGTATAAAGATGAATTCAGCCAACTACTGGCTGATTCTTCTGAAGGG
GACTGCCAGCCATCAGCCATTCGTGGTCCAGCACATTATGGTGTACTGCACAATCAT
>M00285:128:000000000-BF978:1:2118:6419:16442_1:N:0:46
AAGTTGATCTCCCAAGTAGCAACAGATTTCCTATTTGGATGAAACAGCGTTTTATAAGTTAATGCATTGATTTTCCAATT
TCTACACAAAATGCATGATGTATCTACATGAAAACAGTTGTAGTTAATGGATTTCATTGTGCTCAATCGTTTACTAACAC
TTATTTAAGTGTACCTCTTAACCCTGAAAAGTTAATCGTTGATATAACATCTGATTTCCAGTTTGGCTAAAACAGCGTTT
TACAAACAAAATGCATTGATTTTACACTTTTTACACAAAATGCATGGAGCATCTACATG
>M00285:128:000000000-BF978:1:2118:24277:16443_1:N:0:46
TTGATTCTCTTGTCAGTCACTTTCATTTTATCTCCTAGTTCTTAATCCCTCTGTCAAAAGGAGCAGTTTCTCTCTATCAG
TTCTCTCTGTACTCTTCATTATTTTAAATAACTCTATCAGTTCCCCTTCACAACCTCCTCTGTTCCATTTAGTATAGGTC
CAGTTTCTCCAATCTAAATGTAACTAAACTCCCTGGAATCATTTTGGTAAATCTCTTCTGCACCTTCTCCAAAGCCTTCA
CATCTTTACTGGAAATGGATGCAGTTCCAGTTGTGGCAATTCAGAGAGATTAGAAGAA
>M00285:128:000000000-BF978:1:2118:8736:16444_1:N:0:46
GATCTACACTCTTTCCCTACACGACGCCCTTCCGATCTCGACTACACGCTTGCCCTCCTCGGCGCGCTTCCGAACAGAAC
CACACGCTTTCCCTACAAGGCGCGCTTCCAAACTAAAACGGAAGAGCGTCGTGCAGGGCTCAGTAGGATGCCAACAATGA
CGAGGAAGACAAAGTGTATCAGAATACATCAAACAAGCCGCATGGATGATACGGCGAACACGACTTAGACACATGGACGT
ACGTGCAACCGAACACAGAGACGACAGACCGAGCGACAGCATGAGCATACAGATGTATT
>M00285:128:000000000-BF978:1:2118:12029:16446_1:N:0:46
ACCTTCCCTTCACCTGGCCTGCCTCACCCCAACCCTGTCACCCTTCCCTCCCCCTTGCCTCCCAGCTCCTTGCCCTCGAC
ACCCTTAAGCTACCTTATGATTCCATCTGTTTCCTTGCCTGACTCCCTCTACTGCTTCCGAGTTCAATCTTTTATATATT
TTAATGTTCATGATCTTTTATATCCTTTACCTTTAAATTCTGCTTAACACGTAGAAATTCTAAGCCAAAAATTACTCATG
TCAAATCAGATGGTATTTTTGAGAATGTTACTGGTCTTTTTATATTGCATTCATCAAACT
>M00285:128:000000000-BF978:1:2118:13931:16447_1:N:0:46
GATGGTGGTGGAGGCTGATACATTGGACAAGTTCAAGATATTGTTAGATAAGCATATGGAGGAATTTAAGATAGAAAGAT
ACGTGAGAGAAAGGGGTTGGATAGTATTAGGTGTGGTTTGAAAGGCAGCACAACATGGTGGGACGAAGGGCCTGTATTGT
GCTGTATTGTTCTATGGAATCCAGTGACTTGGTGAATGCCATGTGGTATATCAGGTTTACATTTATTATTGTCTTTTAGC
AGTGATTTAATAATTTGCCAGTCTGTCTCAGTTGAGAATCAACCATAGTTCAATGGCTCT
>M00285:128:000000000-BF978:1:2118:2140:16447_1:N:0:46
ACCGGCCATTTTTAATTTAATCTGCGTATTAATTTAATTTTAACTTCCGTAGTTTTTAGTGTTTAATGTTTTTTAATGTT
TATTCTGTTAAGTGTGTCTGTGTGTCTCTGTTGGTTGTTATTTAATGGGACGAGCACCTGAGGAGGACTGTATCTCGCTC
CTATGCATACTATGTATGTATATAGTTGTGACAATAAAACTGATTCTGAGTCT
>M00285:128:000000000-BF978:1:2118:5938:16448_1:N:0:46
GTCCTTTTACTTTTTTTCATACAATTTTACCTTTCATTTGCTTCTCACTAAACACTGTGGTTGAATCTCTTAGGCGCGAT
GATCAAACAGATAAAATCTTATTAGATAATACCCAAGTCAAGCACACAGCAGTTTATCTTCGATTTGCTACTAATGGGTT
CTGACTGAGAGATCCTTTGGGAATGAATTTGATAAAAGTTGGTGAAAAAGATAAAGGGTACTAGATAGACGTTAGTACAT
CTACAGCAGTAATTGAATTGAGAGGTACAGATTATTTCATGAAACATAAATCCAATGCTT
>M00285:128:000000000-BF978:1:2118:19678:16448_1:N:0:46
CCTTATCTGTAGGTAAATTTCCACAATCCTTTTATGCGTCAACTATCTCTTCAAGTCTGAAAAAGGATAACGATCCTACT
GAACGTGAATCTTACAGACCCATTTCTTTATTGAATGTGGACTCCAATTATTTCCAAAGTGCTGGCTTCTCGACTGGAAA
AGGTACTTC
>M00285:128:000000000-BF978:1:2118:16258:16448_1:N:0:46
CATGCAAATCTTACTTTGGATAGGTTATATACTAAAATATTTAAGCACAGCACAGTTTAAAATCTTCTGAGATTTCTGAA
GTTTGGTAACTTTTTTCGTTGAACTACCTTGCTGAGATTTGCACTACATGTTGCTGCAGTTATCCATCCTAGTGAGTATG
AAATTCTCAAATCCCAAGACCACTAATAGCTCTTGACCGTGATTTACAATAGGGAGAAAACAGCTAGAATGATCTGCTCA
TTGACGACTCCCCTGCTGTATGTTATTTGGAGAGGAGGAGGTGTATCAATATCAGATGC
>M00285:128:000000000-BF978:1:2118:3393:16449_1:N:0:46
TCTGGTGAATCCCACATCGACAGCTGATGCTGGAAACGGTCCTGTCTATTTAAGTCCACAGTAATGGGAACCAGCATCTC
AATGAAAACCCAGCAAAGTAAGATCACTCCAGTTGGATTAGGTCCCTTTAAATGAAGTGCTGAACCTGTTCAAACATTAA
ACCTACCACTGATTTAATTTCAGAACACAAAGCACAGAATTCTTCAACTACTGCTACTTAAGACGTGCACGTACCAAAAA
AAAACAAATGTAAAACCTGACTTTATTTTGTTTATTTTCCCAAAAAAATTATTTTCTGAT
>M00285:128:000000000-BF978:1:2118:10399:16450_1:N:0:46
TGAAAAGAACAGAATGAAATAAAAAGAGGTCAGCCATTTTTCTTGGATTCTCATACTTGATTTGAGAGGACAGAGGCTGA
TTTTAGTACTTGAGACCTGAGAGCACACAAGGGCAGGTGAACAAGCAGGCCAGACCAAGTGTCAGGAAAATAGGATTGAT
TTTCAGCGCTCTTCGCAAGTGCCACCACATTGAATCTTCTGACTAGAATCAAAGTGATAAATTA
>M00285:128:000000000-BF978:1:2118:24728:16451_1:N:0:46
AAAGAACGAGCTGTAACAATGGCTTATAGTAATAACAGTAAAACCTTCTTCCCCTTGTGAGATAGAGAGAATGCTATCTT
ACTGCATCATCTCATTTATTTTAAGCTTTGCAGTAACTGCTGACATATCACATAAATGCATCCTTTATTAGCTGCTAGTG
ATCATTTGCTGTTCTGAGTACAGCCTCCGG
>M00285:128:000000000-BF978:1:2118:10370:16451_1:N:0:46
TGGTGGCAGATAGTTTAGTGTTGTACATGTGGAATGGAGAGGGAGTGGCAGGATTTAATATAACAGGGATTGAAGGAAGG
TGGTGAAGATGCAGATTAATGTGAAGGGCGGGAGTGAATGATTTGGGGCTTGGGGAATTTAACAATTAAACTGGTTCATC
ATGTTTAATGAAGTGTGCCTCAGGTTTTTACAGTACAAATAGATGCCAGATTTCATCTTGCTCTTTAGCCGAAGTCTAAT
TCTGTA
>M00285:128:000000000-BF978:1:2118:20651:16451_1:N:0:46
CATATCCACTTGTCTTGAGCATCTGGGCTCTGGGAAAGAGGTGCTGGCTATCAACTCTATCTATTCCTCTCAATAACTTA
TACACCTCTATCAAGTCACCTGTCATCCTCCTCCTCTCCAACGAGTAAAGCCCTAGCACCTCAAGCCTCTCCTCATATTC
CATACCCTCTAATCCAGGCATCATCCTGGTAAATCGTCTCTATACCGTCTCCACATCCTTCCTATAATGCGGCGACCAGA
ACTGAACACAATACTCTAAGTGCGGTCTAACTAGAGTTTTGTAAAGCAGCATCATCACTT
>M00285:128:000000000-BF978:1:2118:13946:16453_1:N:0:46
GCCTAAAACAACGTTTTCAACGCAGAATGCTTTGATTTGATACATTGCCATTAAATCTAAGCTGTAACTTTGTGAAAACA
ATTGTATTCTATGTATTACATGATGCTGAGTCGATTGGTAACATTAATGTGATTGTCTTTCGTCACCGTGAAAAGATAAC
TGCTGATATATCAGAAGATTGTCCATTTGGTTAAAATAGCGCTTTCAAATCAGTATGAATTGATTTGCCCATTTGTACAC
TAAATATAAGCTGAAAGTTGATTACAACAACTGTACTCTATGTATTCCATGGTGCTGAGT
>M00285:128:000000000-BF978:1:2118:17727:16453_1:N:0:46
TTTGACAGTGCACCGAACTCTAAAAATGTTCAGCTCAGAACAACTGCAAATATAGAAGTCCTGTTGTGCATGCAATTCTA
CTTCCAGTAAATGAATTCCCACAATTCATGTTCACAGCTTGCCACTGTGGAGCTTGAGATTGTAACCTCTCATGTCGAAT
TGCTTGTTCTCTACCCTAATCACCACACTGCAGTTCCATTTGAAACCTTGTAATTACAGAGCTTGC
>M00285:128:000000000-BF978:1:2118:24652:16453_1:N:0:46
CGGGGATGTCGGGACTGTCTTATGCGGAGAGGTTGGATATGCTGGTATTGTACACGCTGGAATTGAGAAGATTGAGGGGG
GATCTGATTGAAACATACAAGATTGTTAAGGGATTGGACAAGATAGAGACAGGAAATATGTGCCAGATGTTGGGGAAGTC
CAGGACCAGAGGGCATGATTTAAGAATAAGGGGTAGGCCATATAGGACAGAGGTGAGGAAAAACTTCTTCTCCCAGAGGG
TTGTGAGTTTGTGGAATGCACTGCCTCAGAGGGCAGTGGAGGCCAATTCTCTGTGCACTT
>M00285:128:000000000-BF978:1:2118:8350:16456_1:N:0:46
ATGGAGGAAGGTATAAGGAGTGGAAGGCACTGCCGGCAGAGATTGTGGGGGCAGATACATTAGGGACATTTAAGATACTC
TTAGATAGCCACATGAACGATAGCGAAATATGGGAGGAAAGGGTTAGATATTAGAGCAGGACAAAATGTCAGCGCAACAT
CATGGGCCAAAGGGCCTGTACTGTGCTGTAATGTTCTATGTACTATGACGTGGAAGCTGATGATGAATAGCACACTGCGA
CAGTGTGCCTGACATTATTAAGTACTATCTGAAATGCTAACACTCCAGGGGAAG
>M00285:128:000000000-BF978:1:2118:14243:16461_1:N:0:46
GAGGTGCAAGGCACTGGTGAGGCCACATCTGCAGTACTGCATACAGTTGTGGTCACCCTGTCGTTAAATCGGAAAGGGTG
CAGCAAAAGTATATGAAGATGTTACTGGGACTGGAGGGCTTGGGTTATAAGGTGAGACTGGTTAAACTGGGACTTTCCTC
TGGAGTGTAGGAGCTGAGGGGGGAATCTTACAGCATGAGGGACACAGATAAGGTGAATGGTCACAGCATTTTTTTTCCCC
CAGGGCAGGGGAGTTTAAAACGAGAGGGTATAGGTTTAAAGTGGGAGGGGAAAGATTTA
>M00285:128:000000000-BF978:1:2118:22382:16461_1:N:0:46
GGGGCCCCTCCTCACGTGTTCAGAGGCCAGTATTATACCCCTGTTCATATCAGAGTCCTACCATCAACATCGTGGAAGTG
AATCACAGTCACACACCTCAGGATTATGATAGGCTGTTGTAGGCTTTTATAGGAATAGAGTCACACCTGTGTTTGTGGCT
ATACCACTGGGAGCTGTGATGGGTTCCCAGTACACACTGCAGGATGAGATCTGCCAAAAAACTCCTTTATAAGATAAGAT
TATAAGATCTTTATTAGTCACATGTACATCGAAACACACAGTGAAATGCATCTTTTGTAC
>M00285:128:000000000-BF978:1:2118:8033:16462_1:N:0:46
GCTTCTGTGGGCTTTTCCCTATCTCTGTAACCTCCTCCAGTCCTTATAGCCATCAGATCTCATCAATCCCTTTTGCATTC
TTGTTTCCTTCATCCCATTTTTGACAGGGAGCTGCCCACTATCAAATGAAT
>M00285:128:000000000-BF978:1:2118:14900:16463_1:N:0:46
ATTGCACTTGTACCTCATGTAACAAAGCATTCACAATGAAGATGATGCTGATAAAATAGTGGTTAAAGCAAAGATAAAGT
AGAAGTAACAGATGGGGTGAAAATAATGCAGTAGCCCGATTTCAATGGCTTGTATCCCAGATTGCAAAGGGA
>M00285:128:000000000-BF978:1:2118:25218:16464_1:N:0:46
CCTATTTCCTTTTTTCAGTTTCTGTTAAAGCCAGCTTCTTACAGATTATTTTCAAGCTAGATTCTTCAATAGCAAGCGGG
GAATTAGCAAGCAGAGGAATAGCTCCAGTCTGTAGTCCTGCTATTAAAGAGACCAGTCTCCAGAACAAAGTAGGTGGGAT
TCCTGGTATTACATTACATAGCTGTGGAGTTGAAACACAGGATCTTTATATGTCCAGTCACTTAACATGCAATAGGGAGC
TGTCATGCTCCTAAGGAACTTCCAATGTGAACCTTGACCAGTGGTATTCACTTGTATGAC
>M00285:128:000000000-BF978:1:2118:23493:16464_1:N:0:46
TATATCTGCTGCTAACTTTTCAGGTTGAAGATTTAAAGTCAAATAACTGTTACCAATCGAGTAAGCAACATGAAATACAT
GACATACAACTGCTTTTATGCAGTTTGTGCTTAGTGTTAGAGAAAAAAATATCACATCAAACTATTCTGCTTTGAAAACG
CTGTTTTAGCCAAACTAGAATACATTTAGTCTATCTGTAATCAACATTTCAGTGTGAATATGTACAGTCAAATAACTCTT
ACCAATCGACTCAGCAACATGAAATACATGAAATACAACTGTTTTCATTGAGTTCCTGCT
>M00285:128:000000000-BF978:1:2118:15239:16466_1:N:0:46
GGACATTTGGAACATCATTAGATGATCGAGAGAGTCAACAAGCTGTTTTGAAAGGGAAGTCATGTTTGACAAATGTGCCA
GCAGATTTAACCAACAGTGTAAAAAAATGGGGAACCAGTAGCTATAGCACACTTTGAATTCGAGAAGGCATTTGAAAAGG
TGGCTCATGATAAGATCATATGGGATTGAGTATAACATATTAACATGAAGAAGGAATTGGCTCATTTAACACAGAGAGAG
AAGGAATAAATGGTGTCTTTTTGGATTGGGAATCAATAACAAATGGGCTGCTGTGAACTG
>M00285:128:000000000-BF978:1:2118:28925:16469_1:N:0:46
CACACTGTCAACAACTCTGTCAAACTTTGTCTCATCTGCAAACTTACTGATCATGATCGGCATCCACATTCAAATCATTC
AGATATATTACAAACAGCAAGGGTCCCTGCACTGATCTCTGTGGAACATCCTGTCTGGATGCATCACGGATTGGTACAGC
AACTGCTCTGCCCAGGACCACAAGAAACTGCAGAGAGTTGTTGACATGATGGAAACCAGCCTGTCCTCCATGGACTCCAT
CTATACCTCTCAATACCTTGGTGAAGCAGCCAGCATAATCAAAGACCCAGGTCATTCTCT
>M00285:128:000000000-BF978:1:2118:7829:16472_1:N:0:46
AAAACCAAGCTGAAACAAAATACTAGTGCAGATGGAACTCACAGGGTAATGTCTTTGTATGAAGCCACCTGGAACAGGCC
AAGGTCACAAGGTTCACTATATGACTCCAGTTGGTCAATTACATATAATGTTAACAAGATGCTCATAAACTAGTAGCAGA
TTCTGATGATCATGC
>M00285:128:000000000-BF978:1:2118:10827:16472_1:N:0:46
TGAATGGCTGCCTTCAGTAAGATAAGGACATTTTAAAATACGAGGTTAGCTAAGCTTAATAAATTTTATTGCCAAAATAT
AACAAAATATTTCAGCCGTGGTGTTTGCAATGTCAAATCTACATCTGTCGTCAACTTTGTCAAACAACCTGAATCGTGTC
ACTATCCTGCCTGATATTGGCTTGGATTGCAGACCCCATTTAGTTCTCTACTTTTCATCTATGGTGAATTGTATTGGCTG
TATTGTGGCTTAATTTTGTCCATGGCAAGGGCCCTTGCTGTCAGGGGAAAATCTCACTGT
>M00285:128:000000000-BF978:1:2118:10053:16473_1:N:0:46
TCTCCTGATGGTGTTGGCTTGTCCCAGCTACTAGCTCAATGTTTATTATTCATACAGGAGCTGAGATGGTAAAGCCCTGA
GTTTAACCATATCTGCCGTACAGGAGTGCAGAGATTAAAGAAGCAGCAGAATGCTTAGACTAGACTGATCCTATTATTTT
CGAACCTGCAGGTTCTTCCAGGAC
>M00285:128:000000000-BF978:1:2118:13826:16474_1:N:0:46
AAGTAGATTCCCTGAAGTAACCATCTCTTTAGGCTCAAAGGGAGCAAGGCCAAAGCCGAGATGCTCAGTTCATTTTCCAG
TTCAGTAACTGTAATAAGCCAGCCCAGCCAGCTGCTAACAAGATTGGGTCTGAAGTTTACCTCCACAATGAGATAATCAG
ATTACCAGCCACAAAGATCAAATAATGACCCAGCTTTAGAGCAAGTTCAGCAGACCCTTGATAGCACTGTGTGGTC
>M00285:128:000000000-BF978:1:2118:11127:16475_1:N:0:46
CTCCCATGTTTTAAACTTTCCTACAAATATAAGGAGATTATACATGTTCAAGCATGCACTCATACTAATTGTAGCCCTGC
CTAGTTTTAAAGACAGCTGTCAGTGTTATCTGAGTACTTCTCCTTTAGAGAAAAGCAGAAACCTGCTGAATGTTTGCCAG
TAGTTACATTGCTCACATCTGGTAACATCCTTGTAATGCCCTTACATAACTTTTATCTGAGCTTCAATAACTTTTTCTTT
AGTACAAAGACAAGTTCTTTGGACATTGCTC
>M00285:128:000000000-BF978:1:2118:10288:16475_1:N:0:46
TCTGTAAAGGAACTTGACTTATATTTGGCCTATTTTGTACACAACCCAGGTAAGTTGCCCATTTGCTTCAGTTGTTTACA
TCTTGTTCTGAATGTGCACCCTTGTTTGCATTTGGTCAACTTGTGGAACAATCATGCCATGTTTGGACAATTTTCACTTT
AAAATTTCCCAATGAGCAGAGCAAAGGCTTGATTAACCCAGTAGGAGAAATGTGCGCAATTGAAAAAAAGATCTTTTTGT
TAAAAATGAATTGATCCGCTGAAGTATTAAAATGTCCCTTTCCAATCTGACCATTGTGTT
>M00285:128:000000000-BF978:1:2118:23609:16475_1:N:0:46
CTGTCACACCGCTCCTACACCCTGCCACACCACTCCTACACCCTGTCACACCGCTCCTACACCCTGTCACACCGCCCCTA
CACCCTGTCACACCGCTCCTACAGTGTGGCTGCTCTCACAGCATCACAGAGCCGATAACCAGCGCCTCCCATCTCGTCGC
GTCCACACTGACCAGGCTCACACCCTGAACATCCTTGTGGTCGACTGTGGCCAGAGCTGAACTTGCCCAACCCCGTCACT
CGGCCACGTT
>M00285:128:000000000-BF978:1:2118:9878:16476_1:N:0:46
AGGGTTGGCCCTTGATTTGGTTCCTTGGATGCCTCGTTGTACAGCACATGGATTCTATGCTGGACTGATTGCACAATGAC
ACACACCTGAGCCCCATGAGGGGCCCAGCATAAGTACCTGGGTTTCTCTAGCACTAGTTGCTACAGGATTGGTCATCCTT
GAAGATTCAGTTTGATTCCTAGCTGCTTAGAGTGGTCTACTGCAGAGCAGTCC
>M00285:128:000000000-BF978:1:2118:20544:16477_1:N:0:46
ATGTAGAAACAGAAGGAACAAAAATGAGTAACTGCTCAAAAATTAGGCTAAGCAGCACATGTATATAAACCTTATATCCA
CTATACCAAAATATTTTCTCTTGGTCAGGTACTACTCTTTTCTAATAAATATTTCAGTTTTACCATTCCTTGCTTCGGTG
TTGTGGTCCTGCTAGGGTCCAGAGTGACCAGGAGTGGAAGAAGGGGGAATAGTAAGCTGACCAACCAGAAGAACCCAGCA
GAGGAGGGGCAGAAGAGTTGTAGCTAGCCCTGTTCCATGCGGGAGCTCTGGTCATCTTA
>M00285:128:000000000-BF978:1:2118:24079:16477_1:N:0:46
AATGAGAAGGTGGCATACAAACCAAAGGACAAAATTGTAAAAGTTATTCAAAAGCACAGAATGTGAATAGCTCATTGAAA
ATGAAGATCAGAGCTCAGGGACTTTGGGAAGAAAATACTTTTCAATAACATGAGTTGGAATCGGGACTTCATCCCGATAT
AAATATCATGCATTGATCCGTGCCAGTTGTAGTGGCTGTAAGTAAAAAGCACATGTTTATATGCACTTTTACACAACAGC
TCTTCTTTCTCTGAGCCTGCAAATATGCCACGCCCTTTATCAT
>M00285:128:000000000-BF978:1:2118:18147:16479_1:N:0:46
GATCTACACTCTTTCCCTACACGACGCTCTTCCGATCTGGACTACACGCATTCCCTCCTCGGCTCGCTTCAGAACACGAT
AACAATCTTTTCCTGTAAGGCGCGCTTACAAACACGCAAACAAGCTCATAGAATATTAACATAAAATCAATTAAAGATAA
CGCGAATGCAGATCAATTATTAGTTACTTGTTCAAATTCAATGCAACACACAGACGAAGAAATTAAATTATTTTTAAGAA
CGACAATGTACGAACACAAACACGTATTAAAACAGACTCAAGGAGGAACGACCATGAGT
>M00285:128:000000000-BF978:1:2118:25783:16480_1:N:0:46
TGAGAAGCGGTTGTCATTAATCTTTAGTATAGGTGAAGCAATAAAGGAATTACTCCTTAGAGAGCATGGTCTTAGAGGTT
GGGCATTGTTATTAGACCCGACACTTTCTGCAGCAATATAATGGGATCTAGGTAATTGCAGGAAATGTTTTGTCAGTGCA
GTGTCCCAGTGGATATTCTTTTATTGTTTTTTCCCCTGCAGTTTCTATTCGTTGGAGATTTTTTGAGCTTATCGAGGTGA
GGAATGTCAGCACCAGGGAACAACA
>M00285:128:000000000-BF978:1:2118:10148:16482_1:N:0:46
CAGCTGAGAAAATCGCCTCCGCAAAATCTCTCGCGAATTCATGTAGCCGTTTAATGGAACTTAGACTGCTTCCATATAAT
AAATAGCAATATCCAATGTTGACTGGCGTTCTAAGATTCTTATTCCGAAAATTGATCCTAGCGTTACCGTAAGATGTTCT
TTCACCTTCTTTATAGAATAACCGAATTCTCGTTGACTGAGGCCGGGTCGTAATCTAAGGCGCTGTAAGATGGAAAAT
>M00285:128:000000000-BF978:1:2118:10117:16483_1:N:0:46
CTGCACATTTACGCCACCTGGTCCAGATTGCACCTTCACCCTGCCCAGACTGCACTGCACATTTACCCCGCCTGGTCCAG
ATTGCACCTTCAACCCGCTTGGTCCAGGTTGCATTTTAATCCCACCTGGTTTCATGCACCCTGCCAGTACCCACTGCATC
CTTACCTGTCCGATCCCCACTGCAGCTTCACCCTGATCGCTGTCCACCATATTCACCCTGCCTGGTCACAACTGCACCAT
CGCCCCACACGGCCCGCACCGCACGTCTACCCCATCCAATCCCCACAGCACCTTCACCCC
>M00285:128:000000000-BF978:1:2118:13446:16484_1:N:0:46
CTTGTTATGTACTGCAGTCAAACTAAGTCAGTGGTGGATGGAGTGCCAGTCATGCAGGCTGCATTGTCCCGGATGGTGTT
GAACCTCCTCCGTGTTAGCAATGCACTTGCCGTCAAGGCAAGTGGAGAACGGTCCATCACTCTCCTGACTGTGCCACGTA
GGCTTGTGTGTTCCAAGGCAGGGTAGTAGAATCCATGCCTATCAAACATGCACAATGGTTCCTGATTGTAAATCGCCTGG
GATTCTGAACTATTTTTTCCTGCC
>M00285:128:000000000-BF978:1:2118:5906:16485_1:N:0:46
GTTATCAGTGGGGGCAACTACCATTGATCTTTATTTACTTTGCCATAGTCACAGATATACTGCACCTCTTCAAATCTATT
GCCAAAATCACTTTTATCTGTAGACCTGACAACTTTAAAAATTTAGCAAGAGTTCATGTTTGACTGTCATGTGGATAAGA
CTCAGATTCATGTGTTTCCCTAGGCATCTTCCTTCCAAGTATTCTTTTCTAAGACACATTCTAGGACTGAGCTTTAGTTC
TGTGGATGAATGGAAATACAATACAGGAAGTATGTCACCAGCTAAGGTTTTGCAGCCCTT
>M00285:128:000000000-BF978:1:2118:29038:16485_1:N:0:46
CATGCTCCGAAATCCCAAGCACCCTTGCATTTTCCAACAAGTTTTAGCCCATCATGGCACCAGTGTCATGATTCTGAGAA
CTGTCCCTTGATTTGGCTCCTTAGATGCCTCTTTGTACAGCACATGGATTCCATGCTGGACTGATTGCATAATGACACAC
GCCTGAGCCCCATCAGGGGCCTAGCATAAGTACACGGCTTTCTCTAGCATTAGTTGCCAG
>M00285:128:000000000-BF978:1:2118:25503:16486_1:N:0:46
AGAGGCCGGGTGTGCAGCAATGAAGTTTTTGCCTTCATGTTCAAATGGCACTTAAATCCATGATTCCACCAAAGCCTGAA
GATGAACCAGAACTGAGACCCAGTGGCAAATTTCCAACCCCTGCTGTTCATACCAAGCTCCACCCTTGCTTAAGTTGAAG
CATCACTGGAACACCTGCATTTTAACTCAAGACTTTACTAGTCTGAGAGCAACCACAACCAAAACTGTGGAGCTCCCTCA
AATTTCTGATGTTTCACTACTTCTGCTCAACACAAAAA
>M00285:128:000000000-BF978:1:2118:28107:16487_1:N:0:46
ACTCCTGCTGGCATGTACGTTTGTCCCTCTGATGCATCGTTCTACGTGATCATCATAACTAGTGTGAAGATTTAACCCTG
CCAAACCTCCTTACTGCCTCTCCTTGGCACTTCACTGGAACAATTCATCCTTCCTCCCAATGATTATCTCCCCTTATTGA
TTGCTATAAATTTTGACTGCGTTTTCAAAGGTGAATCACTGGCGGCCACATGATTTATGGTCACTTGCACTCTCTCTTTC
CAGCCAATTAATGATTGCCTCCTGTGTGATCATCCCCACACACACT
>M00285:128:000000000-BF978:1:2118:15490:16487_1:N:0:46
AGTCACTTTGCATCCCAACAAGCTCTTCTTTCGTATATGGTGCTGTACCCATTGGTGCCAGCATTTATGTTATTGGAGAT
CTGGACACAGGTGAGTATAATATATTTGTTCAGCCACGTACTATGTAACAGAGGCTGCAGGATCCTATCCAAGTCGCTCA
>M00285:128:000000000-BF978:1:2118:15399:16487_1:N:0:46
GTCCGGTGCCTTTCCGGTTCACCATTTGCCAGTCTGGACTTAGAGCGGAGCCAGCCGGCTCCACTGACGGGCCGGAGCCT
TTCTGGTTGGCCAATTGTCCGGCCTGGACTTAGAGCAGAGGCAGCCGGCTTCGACTGACGGGCCGGTGCCTTTCTTGTTA
AC
>M00285:128:000000000-BF978:1:2118:9911:16488_1:N:0:46
ATTTGAAATTGTATTTCAACAATTAGATGCAAATGTACTTAAATTGAATTTAAATCTGCAGTTACCCAACTGTTGTACAG
CAGTTACTTGCAAGTATACCACCACCATCCATCATCGTATATTATTTTCATTATTAAGTCATGAAAATAATATGATAAAA
CAACACAGGAGATAAT
>M00285:128:000000000-BF978:1:2118:15712:16488_1:N:0:46
CATGTCTGTAAAGAGCTCCACACAAATACCTCCTGAATATCTGCCACATATCCTCTGTACTTTTCCCGGAGAACATCTGC
TCCCAATTTAATCTTCCGATTTCTTGCCTGAGGCCCTCATAATTCCCTCTACTCCAATTATACGCCTTTCTATTGTGTCT
GTTCTTATCTCTCTCCATTGCCAGCATAAAGGAGATAGAATTATGGTCATTATCTCCAAACTATTCTCCCACCAAGAGAT
CTGACACCTGACCAGGTTCATTACCCAGTATCAAATCCAGCACAGCCTCTCCTCTCGT
>M00285:128:000000000-BF978:1:2118:12407:16489_1:N:0:46
ACCCTTGTCCCTCTCATGTCCAAGGGACAAGTTCAGGGCCAAGGGCTAGAACATAGTTTTGTACAGATGGGTACCTGGTG
GTCGCCATGGATGTGGTAGGCCAAGGGGAGTGTTTCAGCACCGTACGACTCTCATGACTG
>M00285:128:000000000-BF978:1:2118:23568:16489_1:N:0:46
TCTGTCTTGACCATGGGACAAATTCAATGTCTAACCCATTTTTGGGGATAAACTTGGAAAAGGTTGTTCTCAATGATTCT
CAATTATTCTTAATTTACATAACCAAGGGGCATGATGTTCATTTCAGGCTTTTGCTCATAATGCCTCAGATTAGGTGTAG
GTTGTCCTACAGCTTAATTATTATGCTTATTGCTAGTTTTATATCAGACGAATGT
>M00285:128:000000000-BF978:1:2118:19844:16489_1:N:0:46
GGTTTCCAATAGTTTCTCTATGGATTTTTGTAGAATGTTGAAAATCTATAGATAGAACATTCTAAACGCTGTTTTAGACA
TATTAGCATCTTTTGCTGTAGCATCGAATAACCTTGCAGCTGTATAAGCTACTGTCGAATAGTCGTTACCAAACGACTCA
GCACCATCAAATACATACACTACAACTATTTTGCAATAGTTACTCAATGCGTTTTGTGTATAAATCTGCAAATCAATGGA
TATAGCATTCAAAACGCTGTTTTAGCCACA
>M00285:128:000000000-BF978:1:2118:17305:16489_1:N:0:46
GACCAGCTCTCCTGGTTCCCAACCCCCATCCCAACTAGTTTAAACACTCATCAAGCAACCAAGCATACCGTGCTGCCAGG
ATATTTGCCCCCCACCGTTTGGGGTGTAACCCGTCCTCTCTGTACAGGTCCCACCTTCCCCAGAAGAGATCCCAAGTATC
CAAAAATCTAAATCCCTCTGCCCTGCACC
>M00285:128:000000000-BF978:1:2118:16767:16489_1:N:0:46
GGCGAACGAGAGAGAGAGAAAGAGAAAAGAGACAGAACGTGAGTGAAAGAATAATGGAAGGAGGAAAGAGAAAGAGCGAA
AGAGCTACACCAGTCGTATTCATAGATAGTATCGGACGAGCGCAGACGTAAACAATAATGTAACAGTGAAACAGGCTTAC
ACATGCGATGAGATAATGTTGCAAAGATCACCCACCTCCCAGATGATTCAGTAAATATATCTGATTAGCAAGTTAGTCCA
AAGGTTGACCTAAA
>M00285:128:000000000-BF978:1:2118:22849:16491_1:N:0:46
GACTCATGGAGCTTCAAGAAGGAATTAACTGTGTTTCTTGACCTACTTGAGAGCTATTGAGTGTTAATTTATTGTGCTGA
GAAGATAACACCTTATGCAAGACCGCAGTCTGTTCTGAAAGGGATTGTTATTCAGGCATGTCTTTGGGGAAAGTGGAGAT
AACTTCTTCAAAATGGAGAGA
>M00285:128:000000000-BF978:1:2118:13666:16493_1:N:0:46
GTGGTTGGGGGAATAAGATAGAACAGTAAAACAACAGGCAGCAGGTATTATTAGTGTTATAACCAATTTAATTGCAATTG
ATTATAGAAACTGAAAAACATTGCATTTTTAAAGGGCTTTTAATTCCCTTTGCCTGCGTCCACCAAATAATGGGAGATTT
AAACTTTAATTATGTTCCTCTGAACACTGCTCTCTCATGCTCTTCAACATACTCTTCCTTCATTTACACTGCTATTCACC
CCTCCACTGTATTGGCTATAAGGGTCGGGGCGGAATGTTGCAGTTAGTCGTACCAGACAT
>M00285:128:000000000-BF978:1:2118:23238:16493_1:N:0:46
CATGTCTTAGGGATGTGGCAGGAATCCAGAGCAACTGGAGGAAACTCATGCAGTCTCAGGGAGAACATGCAAACTCCATA
TGATCAGTAAGGGAGGTCACAATTGAACCCAGGTTGCTGGAGCTGTGAGGCAGCAGTTCTATTGGCTGTGCCACTGTGCT
GATCCGTGCAAAACCTCCAATCAAGTTCTCTGGGGTGGCCCTAATGTTTGATGCTGTAAGTGGTTTCTTCTCCTCAAGCA
CTTAGCATCATCCTTATCACCCCTTCTCTAAAAGCACAACCTTGACCCTAACCCTGCTCT
>M00285:128:000000000-BF978:1:2118:4058:16494_1:N:0:46
CCTTAGCTTTTCCCAAGCTTCAGGTTCCTGTCCTGGTCCAACCACATAGATGCCAGGGCCAAGAAAGCTCACCAGTGTCT
CCACTTCCTCGGAAGGCTAAAGAAATTCGGCACATCCCTGTTGACCCTCACCAATTTTTACTGATGCACCACAGAAAGCA
TCCTATCCGGATGCATCACAGCTCGGTACGGCAACTGCTCCTCCCGGGACCGCAAGAAACCGCAGCGAGTTGTGGACACA
GCCCAGCGCATCACGGACACC
>M00285:128:000000000-BF978:1:2118:9685:16496_1:N:0:46
AAAGCCAGTATATCCTTCCTCAAGTAAGGAGACCAGAACCACATGCCGTACTCCACGGCAAACTGGCAAGAAATTTGAAA
ACAAAAGATCATAGGAGCTTCTGTAAGTGTACAAAAAGGAAAAGGCTAGTGAGGGAAATGTGGGCCCCTTATGAAGAGAG
ACAGGAGAATTTATGGT
>M00285:128:000000000-BF978:1:2118:26024:16496_1:N:0:46
CACCCTCTGAGTGAAGTAGCTCCCCCTCAGATTCCCATTAAATACTTCACCTTTCACCTTAAACCTATAGTTCTAGTCTC
ACCTAACCTTAGGGGGATAAAGCCTGTTTGCATTCACCCTATCTATG
>M00285:128:000000000-BF978:1:2118:19685:16497_1:N:0:46
CCCCACTCCTTTATCGAGGAAGGAGTGAAAAATTATGATCTGAACCTCCAATTTCCTGCCTTGCTTCTTTTAATACTCTG
GACCTTATTTTATCTTTGAACATTTCAAACAACTTGCATTGATGAATTTTAGAAACTACTACTTTCTAATGGAAATAAAT
ATTATTAATTTTAAGCAGTTATGTCAGGAGCTCCCAGAGCATATGTCACTCTTGCAGAATCTGCAA
>M00285:128:000000000-BF978:1:2118:11728:16497_1:N:0:46
CCCAACCATTAAACGGGAATTATTGTGGCTAGAAATGCAGAAATCACAGTATCTAAATTCAAGCCCTAGTTATTATATGC
ATTGAAGGTATGTGCTATTTTTGAATAGATGCAAGACACACCCACAACATGGCCATGTGGTATATTTTTTCAAGAATTCT
GAAAGTTTTGAATATAGAACTTAAGCATGGAGGCTTTCTAGCATTTCCTCAGCACCTGATGAGAAAAGTTACATTTAAAA
AAAATCACACTCCATATGGAAAAAAACAACTCTATAATGCCTGGACAC
>M00285:128:000000000-BF978:1:2118:28886:16498_1:N:0:46
AACCTGCATGGCATTGCATCTTCAAAGCAATTGTTGCTTAATATCTTTTACTCCTGGAATAAAGTTTAGATTTTAAAACT
GCAACCAGGTTTTCCTTGATTATTTGTTCCTGTGTTGGGTGAAAGTCAACAAAATCAACCTTCATCAAGAAACTGAATGC
AACTATAATTTCTGGAGATAAATAGCTCAATTTTCGCATATGAACATGACATAAATAGGAGCATAAATTTTCTTAACAAC
CTAGTTCTGGCACATAAACTACTTGTACCATTGTTAGTGTTGTGGCCGATTTCCTCCTTT
>M00285:128:000000000-BF978:1:2118:5294:16498_1:N:0:46
TGCTGAGCTGAAAAGTACAGTCCAAGACCTTTCAGAAAGATTATCTTCAAACAAAGAAAAGGTATGACATTTTCAAAAAC
ATAGTCATCAAAAGTTTGACTAAATGGAATATCAGAGCTATTGATAAAGAGGGGAAATAAGTGGACAGTCATAGAAACAC
C
>M00285:128:000000000-BF978:1:2118:17664:16500_1:N:0:46
AATAATTCTCTCTCAAATCTCCGCGACACATTCTCCTCATTTGCTTAAGTCTATGCACTCCACATACTGATTATACTGCT
AAGGGAAATAAATCATTTCTACTTAATCTTTAAATGTCTTCATAATTTTTCTTTTATATACTCCTCTATTTAATCGCCCT
TAAAATCTCCTTTGTCCTTAGAAAGGGCAGTTTGTCCTTAATATAATTCATCAGCTCTGCAAGCATCTTTGAAATCTCCT
TGGC
>M00285:128:000000000-BF978:1:2118:2180:16501_1:N:0:46
NNNNNNNNNNNNNNNNNNNNNNNNNNNNNNNNNNN
>M00285:128:000000000-BF978:1:2118:27751:16502_1:N:0:46
TAAATTATCATATTACTGCTAAAGTATATGAATTATCATATTAAATTATCATATTACTGCTAAAGGTATTGGAAATTTTT
AAATTGGCTGTGTTGAGTATTTCTCACTGCACCTTTTTACCTGGTTGAACTGCCCCCGCCTTACTCCACCACCTGTCCTC
TCTCCTCGACACACCACAATAATTTCATTAAATAATTAATATATACCTATAATACCACTACCCAATAAACTTTCTTCAGT
CTCTATCTGTTGAGTTTCATTAAACTATCTAGTAAACACGTTTGTAAACTAGTGATATCC
>M00285:128:000000000-BF978:1:2118:15747:16502_1:N:0:46
GACCGGTAAACAGGCAGAGGGGCGGCCGATCCACTGCGCGTGCGCAAAGGTAGAGCGGGCAGGGGAGCGGGTACTTCACT
GCGCCTGCGTGGCTGTGATCAGAGAGTTTCCGCAGTGCGCTTGCGCAGTCGGCTGAAAGCGTGAAGGCGGGAGGAGCGTG
AGGCGTCTTCAAACTGTCGCAGGGCGAGGCGCGGGCTCCATCGCTGAGCACCGAGCTGGGA
>M00285:128:000000000-BF978:1:2118:9414:16503_1:N:0:46
GCACCAATGTTCAATACAAGAGAGCACGGCTTTAAAGTAATGGGTTGGGAGTTCAAGGAAGATGTCAGAGGGAGGTCTTT
TTACCCAGAGAGTGGTTTGGGCATGGAATGCACTGCCTAGGGCGGTGGTGGAGGTGATACATTGGTCAAATTTAAGAGAT
TGCTAGATAAGCATATGGAGGAATTTAAAATAGAGGGATATGTGGGAGGAAGGGGTTAGATAGTCTTAGGTGAGGTCTAA
AGGTCGGCACAATATGGTGGGCCGAAGGACCTGTATTGTGCTGTACTGTTCT
>M00285:128:000000000-BF978:1:2118:15683:16505_1:N:0:46
GCTGAGTAGTTTGGTAACAGCTATTTCACTGTACCTCTTACCCCTGAAATGGTAATCTTGATATATCACCAGATTTCATA
TTAGGCTAAAACAGCGTCTTATAAGCTAAAACCATTCATTTCCCAGTTTCATCACAAAACGCATGAGTATCTACATGAAA
ACAGTTCTCGCGTATGTATTGCATGTTGCGGAGTCGTTTGGTAACATTTATTTAAGTGTACCTATTACCCTTGAAACGTT
AATCGCTGATATAGCAATAGATTTCCTATGTGGCTAAAACAGCGTTTTAAAAGC
>M00285:128:000000000-BF978:1:2118:27064:16506_1:N:0:46
TACAACCCAACGGTATGAACATTGAATCTCCCAATTTCAGGTAACCCTTTACTCCTGTGTTTTCTCCCACAACCTCCCTC
CATCCAATCCATCTCTGTTCCTCCCATTTTTGTCCCCACCACCCAATAACCCATTTTCATCTCCATCCACCCCCTTAGCC
TTCCCACCCAATACCCCCATATTACACCCCCAGAAGTCCTTCACTTCTCCTATATTATTGTCTCTCACTTTACCGTGATC
GTATGCGCACACTTCTAAACTCTAGTAACCACGCGAAATCTCAGCGAAGACCTGCACACC
>M00285:128:000000000-BF978:1:2118:25066:16508_1:N:0:46
TTCTTAAAGTGATTGAACCGTCATAGTCAGAGAGAGGTACAGAACGGAAGCAGGACCTTCAGCCCAGTGAGTATGTGTTA
ACCGTCAACCACCCATTCACACTAATTCTACATTAATTCCAAATCCCCCTCAACTCCACCCTAAGCTCTACCACACACCT
ACACACTAGGGGTAATTGACAGTGGCCAATTAACCTACTAATCTGCTCGACTTTGGGGTGTGGGAGGAAACCAGAGCACA
AAGAAGAAATTCACAGTCACAGGAAGAGCATGTAAACTCCACGCAGACAGCACCCGAGGT
>M00285:128:000000000-BF978:1:2118:16775:16509_1:N:0:46
TCCCATCACTTGTTCTATCATGTTGGGCCCAGGCCCTTGGCATTCATCCAGAAACAGGCCTGGGAACTTCATGATCAGAC
ACAAAATGTGCAGCCTGGAGCCCACCAAAGGTTGGACATCACAGGCTTGGAACCAAGGACCAATCACCATGGGAATCAGG
GACCAGACTGGAAGTGGGCATCAAGGAGCAGCCTGGACCTTGGGATCAGCGACTAGATTGGACCTTGGCAATGGTAACCA
GACTAAACCTGGGCAGGTCTCTCTCTGGCACTGGCTGCT
>M00285:128:000000000-BF978:1:2118:19529:16514_1:N:0:46
CAGACAGCAACGGGAATCGAACCCCGATCGCTGGTGCTGTAACAGCGTCACACTAACCGCTACGCTATCGTGCCACCCAA
GCTTTTCAAGAAAGAAGGACATGAAAAAAGAAGATTGTTAGATTGGAATCATTGTTGGGAAAATGCAGGAATAAAAGCAC
TTGGAAAATTTTGTAATGCGACAGGATCAATACTGTTTTATCTACCAGTATGTCAAATCTGAGCGTCATTTTTGGATGTA
GCTGGCATTGTCGATAAAAAGTCACCAGTGGTATTTCTAGATTCTCAAGAGGTATTTAAC
>M00285:128:000000000-BF978:1:2118:4772:16517_1:N:0:46
TTATAATTTTGTATTTGTATGAGTGGGTTAGAAGATTGTATTTTGAATCGGGACGAGACTCTCTTCAAGCCTAAACTAGT
GTCTATAACGATCAAATATAAAATGAGGTTGATCAGTCTTTCCCATTTCCAGCATGCATGAATCTGCAGC
>M00285:128:000000000-BF978:1:2118:8528:16517_1:N:0:46
AGTTTCCAAAAGGTGTAGTTTCCTGTCTCTCTCAAAATGGTTCTTGGGATCATTGATCAATTATCAAACATAAACAGTTC
TGTCAATGTCAAAAGTTAATCCTCCATTAATAGGTAATACAATTATTAAGAAATGCAGTCAAACGTTTCTGCATGCTACA
TATTTCAAAGGATGACTTGTTCTTCCACACAAAGCCTGTTTGAAACGAAGTTAAACAGCGAGCTAGATCTTGCTGGCCTG
GTTTACCTAGCTCAAAGTTGTCCCTTGTGCTCTCCCCATGCTCATTATCAACCCTGGTTC
>M00285:128:000000000-BF978:1:2118:20340:16519_1:N:0:46
AATTCCACTTAATGTAGGCTACATAGAATGTGCAGAGATCATTTAAGCATGAATGGGATTAGTGACGGGAAAAGAAAATT
AAGCCAGTGGGCAAAGAGATGCATTAAAATGCAGTCGTGTGCCTCAAAAAAGTAACATAAATAAACCCTTATTAATGTGA
AGAATCCAGAACAAATCAGCTGCAAGAGATAATGCAGGTGCTAAGGAAGAAG
>M00285:128:000000000-BF978:1:2118:25503:16519_1:N:0:46
GTCTATTGTTGCCAGCATGATTCACTTGTTAACTGGCAGTAAGATAGACAAAAACCCTATGTTACTGGCATACTTCTGAA
CAACCAGCACTGCAACTCATGTCTCTTAAAAGTGACCTCAATATCTCTTTCTGTCATGTAACGTTTTTTTTTGAG
>M00285:128:000000000-BF978:1:2118:8590:16521_1:N:0:46
CTCCACTGATTTTTGTGCAATCCTAGCAACCAACCCTTCGTACCATGACTTCATCACAACCACACTTTTCCTTGGGTAGG
GAGGCCAGTCCTGTGCTCAATATTCCATAGAACCATAGAACAATACAGCACAATACAGGCCTTTAGGCCCAACATGTTGT
GCTGACCTTCAAACCACACCTAAGACTGACTAACCCCTTCCTCCCACATGTCCCTCTATCTTAAATTCCTCCATCTGCTT
ATCTAACAATCTCTTGAACTTGTCCAATGTATCTGCCTCCACCACCACCCCAGGCAGCGC
>M00285:128:000000000-BF978:1:2118:17525:16522_1:N:0:46
GCAGGCTGGACATGTAGAGCAGCCAGTAGAGGGACAGGAAGAGCATGTGTGCCGAGCCTCGGAGCAGACAGGCAAAGGCC
GCCTTCAGCACCCCCACCCCCTGCACAGCCAACAGGAAGAGCAGGATGTTCCACAGCCGGCCACGGTAGAACAGCTGCAC
CACTGTGCCAATCAGGAAGAAGGGGAAGAAGCCACTGACCATAGCCTCATAGGTCATCCAGGGGTGGTGCTTGTGGAAAC
AGAGTGCACCGTACAGCCACTCGCGGAAGTAGGACTTGCTCCAGCGGGTCTGCTGGTTG
>M00285:128:000000000-BF978:1:2118:14467:16522_1:N:0:46
TCAGGTCGTTGGTGATGTGCACCCCCAGGAACTTGGTGCTGCGTACTTGTTCCACAGCAGACCCGTTGATGGTCAGCGGG
GCGTGCACACGGTGACCTCTCCTAAAATCTACTATCATCTCCTTGGTTTTATCCACATTCAAGGAGAGGTTATTGCCATA
GCACCACACAGCTAGTCGTTTCACCTCCTCTCTGTAGTCCGACTCATCGTCATTCATGACAAGACCCACCACTGTCGTGT
CATCGGCAAATTTAACAATGTGGTTGGAGCTGGATCTGGAGATCGAAGAGCACACGTCTG
>M00285:128:000000000-BF978:1:2118:24930:16523_1:N:0:46
CCTTTAGTCAATGAGAGGTCTGTTCAGGAGTTTTATAACAGTAGGATAGAAGCCGTCCTTGAGCCTGGTGGTACGTGCTT
TTAGGCTCTTGTATCTTCTGCCTGATGGGAGAGGAGAGCAGA
>M00285:128:000000000-BF978:1:2118:6909:16523_1:N:0:46
ATCGATGGTTTTAGCTTATAAAACGCTGTTTTAGACAAATAGGAAATCTATTGCTATATCTGCGATCAACATTTCAGTGG
TAAGAGGTACACTTAAATAACTGTTACCAAACGACTCAGCACAATGAAATACATACACTACTATTGTTTTC
>M00285:128:000000000-BF978:1:2118:11284:16524_1:N:0:46
GAGTTTAAACAGTATTACTGTAAATGTTTTCTTGTACATTTTTTGACTTGTTTCCAATTGCTTTGCTCACATGTTGCTAT
GTCCACACACACTGTACATGTTTCTCTTAAAATATGGTTTTCAGTGAAGTTTGTAAAACTTCAGTATTGTAATAAGAATT
CACTGAATGTGAACTTGCTTGAGTGTTATTTTAATTAAAACTGTAAAGATAGGCAAAGGAGAACTTGAGATATAAACATT
CACCAGAACTGGAACAATGAATAGACTCTTAAATGGAATCAAATTATTACTTTTCATTTC
>M00285:128:000000000-BF978:1:2118:23114:16524_1:N:0:46
TCAGCACCATGTACCACATACGCTACAACTGTTTTCCAGTAGATACTTGAAGCGTTTACTGACAACAGTGGCAAATCAAT
GGTTTTAGCTTATAAAAGGCTGTTTTAGCGAATTAGGAAATCTGTTGCTGTATCTGATATTAACTGTTCAGGGCTAAGAG
GTGCAGT
>M00285:128:000000000-BF978:1:2118:19513:16526_1:N:0:46
AGATCAGTCCTAAGATGTGGCTTTGTAAAGAAAAGGGTACTTGTCAGAGAAAAGATTATAATGTGGCTGGGATATTTGTT
GGGTCAACCCATAGTCTGGTACTGGGGACCTTGCTCTTTCATGGAGGGAAGATCATTGATGAAGCAAATGAAGGCAGAAG
ACCCTA
>M00285:128:000000000-BF978:1:2118:6480:16528_1:N:0:46
ACCAAACCAATAGCAAAATAACTGTCAGCTCCATGTGCTTCTGAGGAAAAGTCATTGAAATGAATCCTTAACCCGTTTAT
CTATCTGCATACACTATTGAACCTGCTGAGTATTTTCAGCATTGTTCCTATTAAACCAACAATGTGTTGGTTTTGTAGAG
ATGAGTTGAAGGTAAAAGGTGTATTATGCAATGAACACAGCTAATCAATTGGAGCCGTGTTACCTAACTAAATTATGCAT
TTTGTTTTACCTCAGAAACTTCAATATATGAATAGTTATGGAGTCACAGAACTGTACAGC
>M00285:128:000000000-BF978:1:2118:21781:16530_1:N:0:46
AAGGAAATTAAGGGAAATTGGAAATTTCCATTCTCCTAATGGGAAAAAAAATTGCTTATAACTCATCCATCCAATCTCTT
CAGTTCTCTTTCTCACTACAATTGGTCGATAATATTTTAGGTCTTGTTAGCCAAATCCAATCTCTCTTTACTTAAGACAT
CCAGTGACAGTCCCGGCTTTGTAAGGTTTTGTTAAGAAATATTCTCCTCATTGAATTCTGAAAATGCTCAAATCTATTTC
TCTTTGTCTATTATGATGTCTTTGTAATTAAAATAAAGGATGAAGTATTATTTGAATATT
>M00285:128:000000000-BF978:1:2118:7462:16530_1:N:0:46
GTACTTATCCAAAATGCTGAGACGACTGCAGTTCCCGAGGCAGTTTTTGTGAAACTACAAAACAATGGATATGCCCTGCT
ATTCACTCCCCAGCCTGTACACCATCAGCTGCAGCCTGTTGTCATCTCAAGCTTTCTAGTGACTAGTGGTCTTTAAGGC
>M00285:128:000000000-BF978:1:2118:25823:16532_1:N:0:46
CGGGGAGAAGTTCACAGTGCTCTCACTCCTCTCATATTTAATAAAGACAGAAAGAAGTCATTCAGTCATTGATTCTCCCT
CCTGTCAGAGCAAATCTAATGAACCCATCCCCTCACTGGAACTCAGGCCCAGATCAGAGCAGTGACGAATAGTGCTGCGG
GCGCGCAGTGCTGAGTGTTCGACCCCAATTTCAATGCTCAGTGTTGATGCACCTCCTGCAGCTTTGGATTAC
>M00285:128:000000000-BF978:1:2118:18117:16532_1:N:0:46
GCGGACGTCACCCGTCGGACATGAGGCCGGACCGCCGGGGTTTCACAACAGTCACGTAGCAGGTTTTCAGAGTCTGAGCG
CAAGGGCTCGGCTGTAAACCCACTGAGGAATCCGGAGGAACGGGAGGGGAGGGGAGGGGAGTGGAGGGAGTGTGGTACTT
ACTCCCAGAAAGTTGGTGGGTGGGGGGATGTGGAGCTCAGTACCACAGGTGGGGACGTTCACTCCAGCAGGAAGAGGATG
GAGTCTATGAAGACTGGATCAACAGGGAGGCTTTACTCATCGGAGTGTAGGAGGCTGAGG
>M00285:128:000000000-BF978:1:2118:2493:16534_1:N:0:46
TTGGCTAAAACAGCGTTTTCAAAGCAGAATAGGTTGATTTGATATTTCTTTCTCTAACACTAAGCACAAACTGCATAAAA
GCAGTTGTAATTCATGTGTTTCATTGTGCTGAGACGATTGGTAACATTTATTTGGCTCTAGCATAACATCCTGAACAGTT
AATTACAGATACATCAATAGATTTCCAGTTTGGCTAAAACAGCGTTTTCGAAGCAGAATAGGTTGATTTGTTATTTTGTT
CTCTAACACCAAGAACAAACTTCATACACACAGTTGTATTTCATGTGGTTCATTGTGCTG
>M00285:128:000000000-BF978:1:2118:10973:16536_1:N:0:46
GATCTATGGATGTCCACCCTAAGATCCCTCTGTTCCTCTACACTGCTAAGAGTCCTGCCATTAACCTTGAATTTGAAGGC
AGAATACAATCTTCCAACGTGCATCACTTTTCTGGGTTGAACTGTTCTACCACTTCTCAGCTCAGCTCTGCATCCGTCCA
ATGTCCTGTTGTAACCTACAGATGACCTTCATGTCATCTGTGAACTTCCGAAACCACCTTTCCACATCCACTACCAAGTC
ATTTATAAAAAATCACAGAGCAGGGGTCCCAGAACAGATCCCTGCAGAACACCACTAGTC
>M00285:128:000000000-BF978:1:2118:13012:16537_1:N:0:46
ATTACAAAAGTATGGTAACTTTGCTTCTTCAATCTAATCTACACCTGTAATGTTTGCTCAGAAAATGTAATATCTGCCAG
GGATCCTACATGCTTCTGAACTCTTGACCAAGTGTCTTCTGAGCTTAAATTTAATATATCTGCTTAGAAGTTGAATTTCA
GCTATTCTTGATGCGCTGAAAGTGGCTGTGTTCAGTGACAACACCACATTGCATCTCCTGTAATAAAAAATTGAGAAGAC
AAGGCATTTGAAACAGATATGAACATATTGATGCCTCTGCTAATGGAATGCCACAAGC
>M00285:128:000000000-BF978:1:2118:23963:16540_1:N:0:46
TCATTTTTCCACATATTCATGAGGTGCATTGTTGAATAATGGAATATCCAATAATCTTGGCTACAAACAACAAAAACAAA
ATGAACTAGAAATTCTACAGCATATCTGGACAGCAGACCCATGCCAGTTCTTTTTGCCATGCCCAAATCCATAATATTGG
GGCTCTTGCAACATTGCAGATCAGGTCAGGAGTTGAGAGTTAGTTGCAGATAGGATTATGTATTGGTAGGACTTGTTGTA
CACAACATCAGGACCAGTTGAGAATGTCTGTGGCAGTGGGGCTGT
>M00285:128:000000000-BF978:1:2118:16994:16541_1:N:0:46
ATCGTACAAGTCAATTCATTACACAGCGCAATTACATTGAGTTAGTACAAAGTACATTGAGGAAGTACAGGTAAACACAA
TAACAGCACAGAGTAAAGCATCACAGCTACAGAGGAAGTACAATACAGGTAGACAATAAGGTGCAAGGTCACAACAAGGA
AGATTGTGAGGTCAGAGTCCATCTCATCATATGAGGGAACTGTTCAACAGTGGGATAGAAGCTGTCCTTGAGTCTTGATG
CAAACAGAAGTGCTCAGGTGATAATGGTGAATAAATGATGGTGTGAAA
>M00285:128:000000000-BF978:1:2118:13818:16543_1:N:0:46
ATCTTACAAAGAACAGGTCCCCATGCCCAAAAGGTCCTTAGAAATCAGGAGGAGCTGAGGAGCCAAGGAGCCAATTGAAC
CACCAAGTCCTCCTCAGGGGAACATAAAATATGGAGGGAAACTTGTCAAATATTTAACCTGAGTCAGAAGGGAATAAAAC
TTAAGCTATATGCAGAGAATCAAAATTA
>M00285:128:000000000-BF978:1:2118:27843:16543_1:N:0:46
GACATCCAGAGTTGTACTTACTGCTTTTCCCAGACAACAATTGTTGCCCCAGACAACAATTTCAAATTCTTTAGGAACGG
AATGGCCAGGGAACAGAACTAAAACTGAATTTTCATTCATTTTAAAGAAGTTGCCAACAGCAAGGACACCACAAGATACT
AACAAATAAATGTCAGTATGTTTGTCAGAGAGCCAGAGAGTAGTATAGCTCAGGAACAGGCCTTTCAGCCCATCAC
>M00285:128:000000000-BF978:1:2118:18636:16544_1:N:0:46
TAGTAAAGAAATTTATCGGGCCGATGAATGAATGGGAGCAGTCAGAGGGTGAGAACATAGACAAAAGACTGTAGAAGCTG
TGAGATGTAGAGCAGGAGGACATGCCTGGTAGGTCAGACTGGGCATATGCTCCACTTCCAGAGGAAAAAATGGAAGAAAA
ATTGTGGTAAAAAAACAAACTCTGCCCTCACCTTTACATGATCAGTCTCTGACTCTTCCCCTTAATTTTCTGGATCTCAG
GTGACAG
>M00285:128:000000000-BF978:1:2118:9563:16544_1:N:0:46
AAGATTGGAGCGCCTAACCTTTTTAGTGCCCAGCTCTAGGCTTCTCCAGTTTTCCAAACCTGTGCAAGGTTTTGCACCAG
TGGATGCAGTGAATAAGTATCTTCCCTTCAAGAACTATTGATGAGGCTTTGCTCACTGCCATCTAGCATCAGTGGCGATG
TGTTGAAGCAAATAACAACATGCTCTTTCTGGGTTGAATGTGTTCTACAGTATGCCAAACTAGGAATGAGGGGCAGTGGA
GGGTGTTAATTCTGCATCACTTTCTGAGAGCAAGTTTGTCATTCCTGTCCAATTCAGTCC
>M00285:128:000000000-BF978:1:2118:17463:16546_1:N:0:46
CATTGTCATCTGCAGTTCAATTAGTAAAACACCATCTCCGACATTCTGACTGTGGGTTCAAGCTCTGCTCCAGGAATTTT
GAATGCAACATTCTGGGCTGTTGTTCTGGTGTAATACTGAGATAGTTCTACACTGTTGTAGATGCTGTTTTTCAGAGTCC
ATCTCCCCAGGAGAGCATCCAAGATCCTTCGGCACAATGA
>M00285:128:000000000-BF978:1:2118:18343:16547_1:N:0:46
GTCTCTGTGTTTATATTCCTAGTTCTCTACAAGTTCAATTACTAAATATGTAGAGCCAAACAAATGAAGAGATTAGAGTT
TCCATCCCTGATGTGTTGACTTAACTGATTTTAGCTTTGATAGCAGTAGAGCATATTGCAAGCATG
>M00285:128:000000000-BF978:1:2118:25379:16548_1:N:0:46
ACATGTCCAACCCATCCAGTCGCAGTCTACTGGGCCTCAGTAGCTCCTTGACCTAGAGACCTTCAGCGGGCATCTCGAGG
CACTGGAAAGATACCACCGATTCTCTCACCAAAATCCTCCAAATCCACTGGAAGAATAAACTATGTTGTGCAGACGACTT
ACCCACACTAAGGGGTAACTTACAGTTGCCAAATAACCCTGACAACATATATCAAATTGATTGAACTGCGTT
>M00285:128:000000000-BF978:1:2118:15430:16549_1:N:0:46
GAAAGTGGCAAATCAATGTATTTTGGTCTGAACGCTATTTCTACCAAATGGACATTCTTTTGTTTTTTCTTTAATTAACT
TTTTACGTGGAAGAGTTAATCTCAGATAGATATTACCAATCGACTCAGCACCACGAAAAACATGCATTGCAATTGATGTT
ATCAAGTTAGGCTTCGTGTAGAAAGTGGTAAATCTATTTATATTGCTTCGAAACGCTCTTACTGCCAAATGGACTTTCTT
TTCTTACATCTGCAAGTAACTATTCAGTTTGAAGAGGTACAGTGAAATGGATGTTACCA
>M00285:128:000000000-BF978:1:2118:16902:16550_1:N:0:46
AGTTGTGCTGAAGGGCCCATTTCCGTGCTGTTTGACTCCATGATCACCCATTTCCATTAATCCTACTTCTAAAAAAATTA
CTCACATTTTTGTTAGTGCCTCCCAGAGTCTACCACTTCCCTACATATGAGGAACAATTTAGAATGGCCAATTAATCCAC
AAGTCTGCACATTATAATGTGGGAGGAAATCCATACAGTCATAAGGAGGTTGTACAAACTCCATACAGACAGCACCCGAG
GTCAGTATTGAACCCAGGTCTCCAATGCTGTGTTGCAGTGGCTCCACTAGCAGTGCAATT
>M00285:128:000000000-BF978:1:2118:15887:16550_1:N:0:46
GTGGAAAGAGTTAGTTTGGGAGATGTTTGTAGGATGGCACAGCTTGATGGGCCGAAGGGCCTGTTCTGTGCTGTATTGTT
CTATTGTTCTATATCACTGCTCCTTCATTATGCTGGGTCTGTATCCTAGAATTCCCTGCCCTACAACAATGTGGGAGTAC
TTTCACTAGAAAGACCGTGCTGGTTCAAGAAGGCAGCTCATCACCACCTTCTCAAAGGCAGTTAGGGGATGAGCAGTAAA
TTGACCAGATCATGAAAACTGAATAAGTAAAAACAAACATTTTTGTGATACCTGTGGTGT
>M00285:128:000000000-BF978:1:2118:14232:16551_1:N:0:46
AGTTTGGCTAAAACAGCGTTTTCGAAGCAGAATAGGTTGATTTGTTATTTTGTTCTCTAACACTAAGCACAAACTGCATA
ACAACAGTTGTATTGCATGTGTTTCATTGTGCTGAGACGATTGGTAACATTTATTTGGCTCTAGCATAACACCCTAAAAA
GTTAATTGCAGATATATCA
>M00285:128:000000000-BF978:1:2118:24034:16551_1:N:0:46
AGACTTGTAACTACACTGTTGCTGGGTCTAAATCCCAACAGCACTGTGCTTCCACACAGACTTACAGGCTGACCTCCAGG
TCGAATACTCCCCTTCTACAACCACCCTGTGTCTTCTGTGGGCAAGCTAATTCTGAATCCACACAGCCAATTTTCGACGG
ATCCCATGACTCATGACTTTTTGAATGAGCCTACCATGGGGAACCTGGTCAAATGCCTTGCTAAAATCCATATATATCAC
ATCTACTGCACTACCTTCATCAATTTGTCTTGCAACTTCCTCAAAAAACTCTATTAGGCT
>M00285:128:000000000-BF978:1:2118:24217:16556_1:N:0:46
GTAATCAAGCAAGAAGTTTTGTATTGTGAGCTTTGAAAGAGCCTTCTGCCTCATCGTCTTACACATATTGTGAGCATGTG
CCCATTTGGAAAGGTCATGGGTCACAGCTTCCATGCCCAGATCCACTGAGTATCAACATTT
>M00285:128:000000000-BF978:1:2118:2184:16557_1:N:0:46
GCTGGAAAGAGATACTGATATGTTGGTGAAAGTGGCTGAAAATAGCAGATGGAGCTTAGTCATGACAAATGTGAGGTGAT
GCATTTTGAGAGTACTAATGAACCTTGTATGAGCACCATGGGGGGAGGGGGTATTGGTATTAAGGAACCTTGGAGTACAT
CCATAGATCCTTGAACGTGGCAACGTGGGTAGATAACATGTATAGGAAGGCATTTGCGATACTGACCTTCATTAGTTGGG
GCATACAGAAGTATGGATATTATGCTCCAACTTTATAAAACCCTGGTCAGACCTCAGCTG
>M00285:128:000000000-BF978:1:2118:22593:16558_1:N:0:46
TCCTGTCCAGCTTATTCTGGACAGGGCTCATAGAGCATTAAGATCTAAACCTGCTAGGGATCAAAAACCTCAACCAGTAA
TGCTGAGA
>M00285:128:000000000-BF978:1:2118:22104:16559_1:N:0:46
CTGGTGTCCATGATGCACTGGGCTGTGTCCACAACCCTCTGCAGTTTCTAGACCAACAAGGTAGCCTGAATACTCAAAGG
AACGTCAAATCATTGAAACGAAGTTGAATATTCTTCTTCCTCTCCTCTTTTACTTGTTTTATAGCTCAGTGCTCTACTCT
CTCTACACTCATGACTAAATCTTGGCAGAATCTCAGATGGCGATGAGGACGCATTCAGGAGC
>M00285:128:000000000-BF978:1:2118:4707:16562_1:N:0:46
AAACCATTTCAAACATTTTTCATTGTTCCTAATTAATGTTCGTTGCATAGAACATTGAGCCTTATTAGGGGATTTTTGTT
TGCTCTTGAAAAGGTTCAGCTGTTTATTGCATGCAGTTCTGTTCTGATCTAACGTAGGCAACTGCAATAGACTGTATTGT
TGTGAAACCCTATGCCTCAAATAAT
>M00285:128:000000000-BF978:1:2118:8411:16564_1:N:0:46
TTAAATGCGGATGAAGGTGGTTTATAGATTAAACCAAATGATAGTCTTCTGAAATGTACTCTCTGCCCAAACCAGAATAA
AAGGAACTTCCATGTAACCACAAACTATCTGCTGGAGGAGTTCAGTGGGTCAAGCAGCATGTGGGGAGAGCGGAACTGTT
GACGTTTCGGGTTGAAAACCT
>M00285:128:000000000-BF978:1:2118:22323:16564_1:N:0:46
TAGTATATCCATCCTTAAATCAGGAGATTAAAACTATGCATAATGTTCCAGGCAAGTTCTCAAAGTTTTGTGCAACTTAG
CAATACCTGCCAACTTCTATACTCCAACTTTTTTGCAATAAAAGCCAACATTTGATACATTCTCCCTGATTGCTTACTGT
TACCTGCATGCTAATTTTATACCCTCTCTTACCTGAATTTAGTTTAATTCTAAATACTAATGGTGCATCTACTATCAGCT
TCAAGCAGCTGCCTCTGTAGGAGATCTGGAGAAAAACAAATAGC
>M00285:128:000000000-BF978:1:2118:16017:16564_1:N:0:46
CACTGCCTTCCCAAAGATCAGGCTGGTGAACCATAGAACAATACAGCACAAAACAGGCCCTTCGGCCCACCATGTTGTGC
TGCCTTTCAAACCACACGAAAGACTATCTAACCCCTTCCTCCCACGTATCCCTCTATCTTAGATTCCTCCATATGCGGCT
GAACTGCAACTGGAACTTGAGGAAGCAGAACTTTCAGCTACGCAAACAGTGGGCTGCAAGCTCTCACGGTCTGTCCACAC
ACAAAGCTCAGTGTCCTCCAGGCCGCAAGTCATGTTTTAATTTTGAATTTGCATTTTGT
>M00285:128:000000000-BF978:1:2118:10659:16567_1:N:0:46
GAGAGAATGTACAAACTTTGTTCAGACAGCTCCAGAGGTCGGGACTGAACCCAGGTCCTTGGAGGTGCAAGGCAGAAACA
CTACCTCTGCACCACTGCTCTGGAGTGAGCATGAT
>M00285:128:000000000-BF978:1:2118:5207:16570_1:N:0:46
CCCTGTCTACTTGTGGCTCCACTTTCAGGGAACCATGTACTTGAACCCCAAGGTACCTCTGTTCTACAAAGAACAACGTG
TTCTACCTGTATCAACTAAGACTAACAAGAGGTTTCACAAACCTACCTCTTTAGTTCTTCTTGTTCGGTTCCCGCTTGTT
CCAGGGACAATTCCATTTTCCCATCGGTCACGCTGCACTGATGACGATGAGTGGAGAAGGGGGAAGGGGCATCCGTCTCC
TGCTTGGAATCAGACTGCGCCACGTCCCGGGACCTTTCAATCTCAGCCCTGTCGT
>M00285:128:000000000-BF978:1:2118:5674:16570_1:N:0:46
ACAACTGTTTTCATGTTGATTCTCCATGAGGAGGTGTAGCAGTGGCAAATAAATTCTTTTAGCTTAAAAATCGCTGTTTT
CGCCAAATAGGAAATTGTTTGCTATATCAGGGATTAACCTTTCAGGGGTAATAGGTACACTAAAATAACTGTCACTAAAC
GACTCAGCAGCATGAAATACATACTCTACAACTGTTTTCCTTTTGATACGCCATGTGTTTTGTTAAGAAACTGGAAAATG
AATGGTTTTAGCTTATAAAACGCTGTTTTAGCCTAATAAGAAATCTGTTGATATATC
>M00285:128:000000000-BF978:1:2118:11000:16570_1:N:0:46
ATCAGCCATGGCGGAGCAGACTTGATGGACTGATTCTGCTTCTATGTCTTATGGTCATGTGGTCTGTGCCTGCATGTACT
TGTGCATATGACAATAAACTCAACTTTGAAAACCATAACACTGCAGCGAACACCCTTACTCTTCTTCAAACAGTTCTATG
GGATCTTTTATATTTACGTGAGAGGCCAGGCTTAACATTGCATCTGAAATACAGTACCTCCACTCCTGCACTGGAGTGGC
AGCC
>M00285:128:000000000-BF978:1:2118:28556:16571_1:N:0:46
GGAAAGGAGCATCTTTCCTTCCCTGACAACTGTCTACTTTTAAACCCAAATTGTGAAGTCTACTGATGGCTCAATTAACA
ATTGGTTATCTAGAGGTAAGAATTGGAAGGGCAGAAAAAGGTACAGTGAGGACATGGGAGATTCTGATTGTAAGAGTTTT
ACAATCAAAGCATTGCTGCAGCAAAAGCCAAAATGTAGACTGCTTTGTTCTTCATTTTGCAGGACCACACGAAAGGGCCT
GTTTTATCAAAATGTTAACTGTTTCTTATGATAAAACATTGTTTACAAATCGGACCTGT
>M00285:128:000000000-BF978:1:2118:13867:16571_1:N:0:46
TGTTCCAAAAATATTGAAGAAGGATGAAGTTAGCTAGAACAAATAATCTGCTTCCTCGACAACCATCTACCAGCCATTCA
CAAACCCCTTCAAGGATGCTTTCATAGCACCTCCAAGCCTGAAATCTCCAACACCTACAGCGTGGTAACACCAATATTTC
CAGGCCAGTCATGCTGCTGACATGGATGTATAT
>M00285:128:000000000-BF978:1:2118:3949:16571_1:N:0:46
GACGCGGGGAAAACGTACAATTTAAGAGTAATTGTCATTTATTTTTACACTTTTGTAAGGTTGTGAAGTGTTAGTTTTCA
CAGTGGACAGTCTTGGATGAGGTCATCCAAACAAGATGGTGGCATCCATCATTAAGGACCCTTACTATCTTCTCAGCATA
ACATGTCCTCTTCTCATCACTACCATCAGGGA
>M00285:128:000000000-BF978:1:2118:13803:16571_1:N:0:46
GTCTCCAATGTCTTTATCATTGATAGGCCGAATTAATGCAATTAAGATGAATATCTTACCAAAATTTTTATATTTATTTC
AAGCGATTCCAATTTTTGTCCCAAAGTCTTTTTTTGACAATGTTGATTCTAAAATTCTATCATATATTTGGCAGAACAAG
GATCCAAGATTAAG
>M00285:128:000000000-BF978:1:2118:24774:16572_1:N:0:46
GGGACCTGGCCCCGCACGGGATCCGAGTGGTCACCATCGCCCCAGGTACCCTCCGTCCTCAGGGCCGGCGGCGGGGGGTG
GTGGTGTGGGTGGAGGGAGAGGGGAGAGGGGGAGAAGGAGGGAGGGAGGGAGGGAGGG
>M00285:128:000000000-BF978:1:2118:20784:16572_1:N:0:46
CTAACACATTCCCTCCTATTCTCCCCACACCCTTCCATGCCACTCCCCTCCCGAACAGCCCGCACCCCACTCTCGACACC
ACCCTCCCAAACCCTTCTACAGAACCCTTCCATTTCCATCCCCAATCCACCCCCCCACCCCACCCCCCCCCCCCCTCCAC
AAAGACAACAAACCCCCCCCCGCCCTTCCAATCAACCACCGTCACCCCATCCCCCCCCCGGGGCGCCCCCCCGCATCCCC
CACCCCACAGGTGGGGATGGTTTATCAACTGAAAAGCAACCACATATAATCCACTCCCTC
>M00285:128:000000000-BF978:1:2118:10337:16572_1:N:0:46
CCTCAAATTCCAAGTTTAAGACTTGCTCCTGTGCTTTTAAGTCGGTTGTGCATATTTTAAAACTAGGGTTTCACAAGCTA
ATTTCAATTTTAATGCATACAACATTGCCTGTCAATGTTGTGAGTTCCTTTGTAACCTTACTTTAGCGTAAGCAACTGAC
ATTAGATTGATAATTTTACCCATACAAAAAAATAGTTCTATCTGACCTAGTCTGTATACATCACCTGAATCACTGAAATA
TACAACAAAAATGGAG
>M00285:128:000000000-BF978:1:2118:20253:16574_1:N:0:46
ATACAGAGCACCTGCTCCATCATCTAAATCATCAATGTCAATTGTAAATGGCTGAGGTTCCACCATTGATCTTTATGGAT
CGCATTAATCCAAAAATGAGGTTAAAATCTAAAAATAGTCCATTTACCCATACTTTCAGTTACCTGTTAGTTAACTAATC
CTCTACTCATGTTGACACACTGCCTTCTATACATTGA
>M00285:128:000000000-BF978:1:2118:16150:16574_1:N:0:46
TGATGTACATGTGACTAATAAAGAAATCTTATCTTATCAGGTAAACTACAAGGTTTGCCATTTAGGAAGCAGCATCACAG
AACAGTGGAGTGATGTTTTCAGTTTTTGAGCAACGTTTGTTGTGTTTCAAACAGGTCAATAGATCAGGCATCCATGAAAA
GTTTATGTCCAGATATAGTCAGGAAACTAACCCTAGTTCATGTCTGTGATGCAATTAATATCCATAATGTAAAGCCACTT
TTGTT
>M00285:128:000000000-BF978:1:2118:6501:16577_1:N:0:46
AACCCAGAGCTGGGAGGTACTGACTCTACTGGCTGTGCCAATGATGGTGACTCAAACTCCAGTTGTTGTAAAAACCCTGG
TGGCTTCCAAATGCCCGAAAGCATGAAAATCTCCAGTAAGTGTCCAGTCTGATGCACCAGATGTTGACTCTTTGCGCTGC
AGTGGCTCAGGGCAGTAGAGGTGGTAAATAATGCCGGTCTGTCCACCGATACCCACGTCCTGTGTAGAAACCATCTCCCT
GCCCATTGAGTCAGGATCCAACAGCCACCGCCAAACGTGACAAGTTTCCTGCTGCCTTCT
>M00285:128:000000000-BF978:1:2118:22917:16577_1:N:0:46
GCAAATCTAGTTTAAACCAACCGGAGCAGCACTAGCAAACCTACCCGCAAGTATGTTAGTCCCCCTCCAGTTCAGGTGCA
AACCGTCCCTTCGGAACAGATCCCACCTTCCCTGGAACAAAGCCTAATTATCCAGAATCCTGAAACCCTCCCTCCTGCAC
AACAACTTTCACCCTCTCTATTCCATCTCATTCCCTCCCAGGTCTTTCCGTGGAGCTATCGTC
>M00285:128:000000000-BF978:1:2118:8620:16578_1:N:0:46
ATTTTTTTTTTCAACCATCTAGACTAGATACGGCTTTTTCTTTATGGAAAAGGAAGGGAATGGTATGCTTTCGTGATCTA
TTCATTGATAACTGTTTGGCATCTTTTGAACAGCTGTCTAATAAATATAATTTACCTAGATCACATTTTTTTCGATATTT
GCAGATTAGAAATTTTTTAAAAGTTACTATACCTTCCTTTCATTTTCTTCATAAAGATGAAATTATTGATAACATTTTAG
GTTTTAATCCCTATCAGAAGGGCTTGACAGCAATAATTTATGATTTAATTATGAAAATA
>M00285:128:000000000-BF978:1:2118:23518:16579_1:N:0:46
GTTTCTGCTGCGTGCCACTGGTGGGCAAATCTCTGGTCCAGCGGCTATCAGCTCATAAAATCACCTCAGGCATGACTACT
TGTGAAAAGTGTTGATCTATCCAGGGCATAAACTTGCATCTATGTTTAGATGAAATGTGCCTTTTCAAAATTTTAATTTA
TTCTAAGCACAGGATGCAATTTGCAACTTAGCCACTTCAATGCAAATAGTACTTAATAAACAATCTGCGTCAGAGGTCGA
TGTCTCTATAGATCAACTGACAGAGAAATAAAAATAGCTTAAAAGAGAATGGGAACAC
>M00285:128:000000000-BF978:1:2118:29030:16580_1:N:0:46
GATCTACACTCTTTCCCTACACGACGCTCTTCCGATCTGGTCTACACGCTTTCCCTACTCGACTCTATTCCGATCAGATA
TACACGAATTCAGTATACGGCGAGCTTTCACAAGAGATTCCAACAAATTTGTATCTTGAAATCGTGAACGAAGTACGCAA
ATCGAGATAAGGTACAAGATGATGCTAACGGATAAGGAATACGCAGATGAGTAGACAAGTGGAGCAATGAAGGAGCTCAC
AGAATGGAACGTAGGTACAGTCATTAGATACATGATAGCATAGGTACACGTATTGAGAA
>M00285:128:000000000-BF978:1:2118:25019:16581_1:N:0:46
TCAAGACCAAAATCTTGTAAGTTGCTGGAATTTCATCCTCCCTCTTTTCTGCTGTTCTCAACTTCTTCAGCAATTTTATT
GCATTGTGTCGAGTCTCGAGCAAGATCCATTATCGCCTCCTTGTTCTCCCTGAGGAATTTCAACCTCAATTTTCTTGTCA
GTTTGGGTGTTGTTGTAACACTGCAGGATCTCTTTAATAACGTCAATAGCTTGAAATGTGACAATTGCAATTCCTTTTTT
ATTTGGCATCCCAGGCCTTTTGATATATGATGCTCTTTCAAGAACATTCTAACCAGCTAT
>M00285:128:000000000-BF978:1:2118:26077:16581_1:N:0:46
AACCTGAACACCACCACCGGTACAATGCACAGCACAGTAGTTACTATTATTACTAGCCACACAGTTACATGGATCAGGGA
ATTTCGAGCATTTCCTGTAAGCAGAAAAATGTTTTAAAATAATCAACATGCTTAAGTTTCCGAAGTTTTGTTTCTGAACT
TTGATACTTTTAATAAATTTGTAAACATGTTTCTAATTAATGTACTACAAGGAGCAGAAGTCATAGAACATATCACTCTG
TTGCCTGCACATTCATGT
>M00285:128:000000000-BF978:1:2118:2805:16582_1:N:0:46
CATGCAAGCCTTGCCATAACTGACAGCTGGTCTGGGACTCTATTTTGCCATTACTATATTGGCATTACTGATAGCTTTCA
ATCAACTTTTCAAATAATTAATTGCCACTGTAATGCACATTGTTGGATTTATATGTTGGCAGCAAAATATTTGTCTAAGG
ACTGAATAGTATTGAAATGTGAATAAGCTGATACTGGATAGTATATGGAGCAAAGACCA
>M00285:128:000000000-BF978:1:2118:13847:16583_1:N:0:46
AGACTGCAGTAATTTACCGAAATTCAATCAATTAACAGAATTTACAACTGACCTAAGACTGAACCTCCAGGGCTTTCACA
CTTAGTTTGAAACTTGGGTCAGCACCTCCTCAGCCAATATGGCAAAAACTAGTTTTACAATGAGTTTGGCAATTGATATC
CTGATCTAGGGGTG
>M00285:128:000000000-BF978:1:2118:15728:16584_1:N:0:46
CCCCAATATTTCAACCAGAGAGATCATAAAGCAAATTCTTGTACTTCTCTGCAGAATAAAAGCATTGACAATGTGCAGGA
GTTCATTTCCACCTTTTCAGTACATTCAAGTACATCCATTAAGTATGTTTCTTAATGCAGTTCTGAATGTATTCCATAAT
ACTATTGGGATGATAAAAGGATCTACGCATTTTTAATATTACTGCAATATCTTCTGCTGAAGCTCCCAGAACTCTGCTGG
ACTGGTCACTAAGGTACTTTTCCCGCAACCCCACCCCACCTCCCACAGTAATGAGCTGG
>M00285:128:000000000-BF978:1:2118:10584:16584_1:N:0:46
ATGTTCACCTATTTGTTTTTGTATTGTGGTGGGTAAACTAAACTATAACCTGATCAAGTTTATTTTTTACTAGTTACAGT
TAAGGGGGTTTAATGGCACGTGTAGTGCATCTGCGGTTGAGGATCCTCTGTTTGAACTTTGAG
>M00285:128:000000000-BF978:1:2118:13344:16585_1:N:0:46
GGCAGATATGATAGAGGTGTTTAAGAGACTCTCAGATAGGCACATGAATATGCAGAGAATGGAGGGATGTGGCCCATGCA
CATACAGAAGAGATTAAGTGTCATTAGTTTGATTAGCTCAGCACAACATGGTGGGCCAAAGTGCCTGTTCCTGTGATGTA
CTTTTCTATGTTCTATGCTATTGCATGGAAAGCCAGTGCCTGTTTAACTAAGCAAGCTTATTAGGATTTTACTTCCGGGC
TTATTGGCCAGTGCAGAGCAGTGGGTGGGGATGAGGGTGGACACAGCATCGTATCCACTC
>M00285:128:000000000-BF978:1:2118:3374:16587_1:N:0:46
AATGAGGATCTATTTGCTCACAAGATGAGCCATTTCATCCCCACATAACTCATGTTTAGCTTACATTCACAATATAAATA
GTCTGTGGCAAATATTATGAAAGCTGTGTTACCAGCCAGTGAAGACATATCTGTGAAAAGGTAGGTTCTGACAGGCCAGT
GTCCTGAAACACAGACTCTGTTTCTCTCGCCACAGATGCTGCCTGACCTGCTGAGGACTTCCAGTATTTTCTCAGCATTG
CCACAGACTGAATTACTTTAAAGTGATTTACCTTGCTTTGTTTGAGAATTCTAAATAGCT
>M00285:128:000000000-BF978:1:2118:8388:16587_1:N:0:46
GAAGTTAGGACTAGATCAAAGGAACAGGCTTATAAAGTTGCCAAAAAAAAGTACAGGAAAATTTCAAAATTTAGTCAAAG
CATACCATAGTGTCAGACCCAGTTATTTTCAAATCC
>M00285:128:000000000-BF978:1:2118:18718:16590_1:N:0:46
CTGCCCAATGGGAGGGGGGAGAAGAGAGAATGTCCAGGGCGGGTGGGATTTTTGATTATGCTGGCTGCTTTACTGACACA
GCGAGAGGTATAGACAGTGTCCATGGAGGGGAGGCTGGTGTCCGTGATGTGCTGAGCTGTGTCCACAACTCTCTGAAGTT
TCTTGCGATTACGGGCAGAGCAGTTGCTGTACCAAGCCGTGACACATCCTGATAGGATGCTTTCCACGGTGCATCCAAAA
AACTGGTGAGGTCAAATGGGACATGCCGAACTTCTTCAGCCTCCTGAAGAAGTAGAGGCC
>M00285:128:000000000-BF978:1:2118:12263:16590_1:N:0:46
AGTTCACTCACCAGCTTTTCCAAGGCCCTTGTGATTTCAATATCGGCCGGACAAAGTTCGCTGCCAATCAAGGTAAACTC
AACTATTCCAGCAACCCAAGTTTTCTGGAGATCTGTGTGAAGGTGAAGAGGGTTGATGCACAAGCAGCAAAGACAAGAAG
CCTGGACTGTGGGCTCTGGACACGGGCAGTGACCCTGAGGGTCTCCACATCTCTGATCATCTTTGGCTCCTTCAGGCCTT
CACTCTCTGTTGCCCCTGAGCTCATCGCCTCCAATCACCCCTGGACTGCCTTCTCTGCCC
>M00285:128:000000000-BF978:1:2118:24085:16592_1:N:0:46
GAGACAAACCTTAAACTAACAATAATTCAGACATTAAGTATTCCATGAAGAGATGTGATTTTTCATACCATTTGCCTGAT
AATAGTCTACAACACCAATTTCCGCAGGATTGAAAATGATGGGCTTCTTCAGTGTCACCAGACTTCGGTCAAGGGCTTCA
AGTGATGAATGAATATTTGAATTTCTGACCATTCCT
>M00285:128:000000000-BF978:1:2118:11493:16593_1:N:0:46
CGGGGCAGAGTCACTGATGGTGATGCAAATGCAATTTACAACAGGGAGTGTTCAGATGAATTTTCCAAGTAACTCACAAA
ACTCAGAGACGGTTATTCTCGCACCATTCGATACTCAGTTGATATAACGAAATCTAATTTCTAAGCGATGAGGCTACAT
>M00285:128:000000000-BF978:1:2118:18353:16594_1:N:0:46
ACCTCCCAACCCTGAAAAGTTAATCGTTGATATAACATCAGATTTCCAGTTGGGCGAAAACAGCGTTTGATAAGCTAAAT
CAATTGATTTTCCAATTTCTACATTAAAGCTATGTAGTATTACAAAAAAGCAATTGTCGTTGATGTATTTCGTGGTGCTG
AGTCAATCGGTAACAGTTATTTAACTCTACCACTTACCACTGAAAAGATAATCGCTGATGTAGCAAGGATTTCCTATCTC
CCTAAAACAGCGTTTTATAATCTAAATGCATTGATTTTCCACTTTCTACACAAATCACAT
>M00285:128:000000000-BF978:1:2118:27202:16595_1:N:0:46
NNNNNNNNNNNNNNNNNNNNNNNNNNNNNNNNNNN
>M00285:128:000000000-BF978:1:2118:13143:16596_1:N:0:46
TGCGCACGCGCGCAGCCTCTCACCCAGGTAGTGCAGCAGCTTCTGGGCTCGGTTCTGCACGGGCCGCAGGAGGATGAGGT
CGGGGTTCTCGTCGATGCACTGAGTGTCCACGATGCCGTAGAGGAACTGGTCATTGCCCAGCACGTTCTGCAGGAACGGG
ATATTGGTCTGAAACACAGAGAGAGATGGTAGAAGGGTGGTTAATGCAGAGGCCTCTGGCAAGACCTGTCGCGGGGTCGG
GCACACGCGCTCAGGCTTCGTAATCCTGCTTCCCATCCTGAGGCAGGCTCTTCCCGTTCG
>M00285:128:000000000-BF978:1:2118:23695:16597_1:N:0:46
NNNNNNNNNNNNNNNNNNNNNNNNNNNNNNNNNNN
>M00285:128:000000000-BF978:1:2118:17473:16599_1:N:0:46
TCATAGACTTCTGCAGCATTTTTATTTATTTGGGAGACGTGACTGTAACAGGCTCGGACAGAATTTGTGAAAGTTTTTGT
GAGTTGCCTTTTTAACCATTCCATTCCTTTTGAATATATGCTCATTGTGATTTTAGATAAGGAATACCAGTTTAAATCAG
TAGCAGTGAAGAAGTGGTAATGCATTTACATCTCAAAATAGATTGTTACGTGGAAGGGAATTTGCAGGCAGCAATATTCC
CATTCATTTGCTGTT
>M00285:128:000000000-BF978:1:2118:15995:16600_1:N:0:46
CCCTGAGTCGTTTGGTAACATCTACTGAACTGTATCTCTTAGCACTGAAAAGGTAGTTGCTGTATAATGTGCATAAGACA
CATTAATTGGCTAAAACAGCGTTTTGAGCGCTTTTTCCATTGATTTGCCAGTTTTTAGAAATATACCATAGAGTAACTAT
TCGAAAA
>M00285:128:000000000-BF978:1:2118:7060:16602_1:N:0:46
GACATGTGTGCCATCTCCAAAATACACTGCAGTTACTCACCTAGGCATATCTGACAGCAGCTTCTAAAGCCATGTTATCT
ACCACCATGTATCAGGTGCATAGAAAAACCACCTGCATATTCTCTCTCAGGTTGTACACCACGATTTGGAAATATATCAC
TACACTTTGATCAGGGCTGGGTTTAAATCTCGGAATTGCTTTCGCAACAGTACAAGTACCTTCACCAGAAATTCTGCAAT
GGCTTAAGACAGCAGCTCATCAGCACTTTCTTGAGGGTGGTTAGGAATGGGCAACAAATG
>M00285:128:000000000-BF978:1:2118:12988:16602_1:N:0:46
GCACACACACTCACCAAAACTTGTTGCTGTTTGCATTCATTACAAATTATTGTTTGTTTTTTAATATCTTTACAAGGTCG
TCCCAGGGTAACAAAAGTGTTCCATTTTTAGACTTCCTTCAGTTGATTTTGTCCACAAGTCTGAAAATATACCTATATCA
CTCGATATGGTAACAATATC
>M00285:128:000000000-BF978:1:2118:13606:16602_1:N:0:46
GTTATTACAGACAAATGACCTACAGCAGAATAGGCCATTTCCGATAGAAAATCAATTACTGGAAGTTGCAGAATGCGATA
TTAAATCCAGAAGGCTACAATGTGCCCACCGGACTTGTGCAGAAGGGGATAGAAACTTAAAGCGGCAAGCAACAGTAAGT
TTGGGGTCAGCTCAGCAGTCTGAACACAGGTGCCCTGCCAAGCAGTCCAGTCTGTGTTTGGTTCCTCCAGGAGAGAGGAG
A
>M00285:128:000000000-BF978:1:2118:2684:16603_1:N:0:46
CTTAAAAGTTTCCCAGTCATCTGTTTTCCTGCTTCTTCTTGCTTCCTTGTATGCCCTCCCTTTTGCTCTTATTTTAGCTT
TCACCTCTCTCATTATCCACATTTGTGTTCTATTTCCATTTAAAACCTTTTTTCTTGGAATGTATCTATCCTGCATTTTC
CTTATTTCTTGCTGAAATTCCACCCACTTTTGTTCTGCCGTTCCTCCAGCAAGCTTATATTTCCAATCAATCTGGGCCAA
CTCTTCTCTCATCCTTCTGTAATTCCCT
>M00285:128:000000000-BF978:1:2118:17529:16603_1:N:0:46
CACTGTGATAAGACCATTGAACAGTTCTCTTATACGATGAGATAGATTCTTGACCTCACAATCTACCTTGTTTGACCTTG
CACTTTATTGTCTGCCTGCAATGCACTTCCCCGTAGCTAGGATACTTTACACTCTATTCTAATATTGTTTTTACCATGTA
CTACCTCAATGCACTGTGTAATGAACTGATCTGTACAAACGATATACAAGACAAGTGTTTCACTGTACATCAGTACAAGT
GACAATAATAAACCAATACCAATTTTCTGTTTTCATTTGACATTTCCAGCACCTGTAGCT
>M00285:128:000000000-BF978:1:2118:24164:16604_1:N:0:46
TGCCACAAGTTCACTGCTACATTTCCAACTTTCCTATTTTGAGACTAATGGTCTATACATTTAAGTACTAGTTTTTCTTT
AATGCAAAGTACCCGAAAAAAAGTAGGAAGTGAATAAATTTTTAAAAAATTTATTTACATCGTGGTAACAGGCTCATTCG
GCTCAATGAGTCCGTGCCGCCCCTTTTAAACCCCTAAATTAGCCAACCCATACGTCTTTTTAGGATGTGGGAGGAAACCG
GAGCACCCGGAGGAAA
>M00285:128:000000000-BF978:1:2118:19527:16605_1:N:0:46
CCTATTTAATTTAATTTTAATTTATTTTAATTTATTTACAGCGTGGTAACAGGCCCTTTCGGACCAACGAATCCACGCCG
CCCATTGTCAACCCCCAGATTAACCTACCCATACGTCTTTAGAATGTGGGAGGAAACCGGATCACCCAGAGGAAATCCAC
ACAGATACACATGGAGAACGTACAAACTCCTTACAGTCAGTGACGGGAATCGAACCCCGATCGCTGGCGCTGTAACAGCA
TCGTGCTAACCGCTACGCTATCGTGCCACCCCAATCAATTGTCAACCAATCAATTGTCT
>M00285:128:000000000-BF978:1:2118:6513:16608_1:N:0:46
AACGCTGTTTTATTAAAAATAGAAATCTTTTGATGGATTTGCAATTAACTTTTCAGGTTGAAGTGCTAGCGTCAAATAAA
TGTTACCAATCGACTCAGTACTATGCAATACATGAAACACAATGGTTTAGATCGGAAGAGGTACACGTCTGAACTTCAGT
CACTCCGCGAAATCTCGTATGCCGTCTTCTGCTTGAAAAAAGAAAATCCGCATACAAAAGATCAAAAAACAAGTCCTAGT
GTTTAACATCACCAATCATTTAAATCTGTTAATTACTGCACGCACACAAATAGAAAGCC
>M00285:128:000000000-BF978:1:2118:21174:16609_1:N:0:46
GGCCTTCTTTACTTGTGCTGCAGTTCTTAGTGACTTAATGTAAATGTACTTTGAGATCCCCTTGCTCCCCCTCCCAACCT
AGATTTAAATTTTCCAATCAATACAAGACCTACCAAAATATATTACCTTGCATTGATTTGTCTTGAAGTTCATTTAGCA
>M00285:128:000000000-BF978:1:2118:19006:16610_1:N:0:46
GCCATGTTCCAATCTAGAATCTGGAATTTTTAAGATAGGATCTTTATTAGTCACCTGTATGTCGAAACACACAGTGAAAT
GTATCTTTTGCGTAGTGTACTGGGGGGCAGCGTGCAAGTGTCGCCACGCTTCTGGTGCCAATATAGCATGCCCACGACTT
CCTAACCTGTACGTCTTTGGAAGATGACA
>M00285:128:000000000-BF978:1:2118:12549:16610_1:N:0:46
TTTGGAACAGAACATTACGGCACAGTACAGGCCCTTCGGCCCGTGATGTCCTACTCTATCCAACCCTTCCCTCCCACATC
GTCCTCC
>M00285:128:000000000-BF978:1:2118:7539:16611_1:N:0:46
GTAGTGGGTCAGTGTTAGAGTGGGGGAGTTGAGGCTTTGACTCAAGAGACTTTGGTGAGAAGAGGTGTAGGTAAGTCTCT
AGTAAGTTCCTTTCTTTCCTTTCTTTGGTGTTCCTTTAGTGCTGGGTCAAAGAAGTG
>M00285:128:000000000-BF978:1:2118:15981:16611_1:N:0:46
ATTAATGCAACTTGCATTAATACAATGGGCTCTCAAAAAGGTGAAACATAGGGCAGAGGGTACAGAATTCTGAAGTCCCA
AACCATCAGGTTCAAGAACAGCTACTTCCGTCAATTATTAGGTTTTTGAACCAACCGACACGACCCTAATCATCAGAGTT
TAGCAACGTGTGACCCCTTTGATCATTTTGCACTTAAGT
>M00285:128:000000000-BF978:1:2118:26476:16614_1:N:0:46
GTTTTGACATTTCTTAAAAACATTTGGATAATTAGCCTTTGGAGAGTTGTTCTTAAGATTGCAAGCTATTTAAATGTAGA
ACTGATTCTGTATGTTTAAACTTTTGATTATTTACAGGGAGAATTTGTTGGCAGACTCTTTGCAGGGTTGTTTTGTGGTA
ACATGCACACTATGTGCATTCATTAGCCTTGTCTGGTTACGAGAACAAATCGTACATGGCGGAGCTCCACAATGGCTAGA
ACAAAATCAAGCTCAACCACCCAATGGAGTGGGACAACAGAATGAGGTAGGGGCTATTA
>M00285:128:000000000-BF978:1:2118:22200:16614_1:N:0:46
AATAAGATAGATATCCCTCCGCGCCCCCCCCAAAAAAAACTTCACTCCTTAAACAATCCTTGTACATGAGGTGATATATA
TGGGCAAAACCAAGGTAGGGATGTGTGAAATTTTGGTCTCTCAAAGAAGTTACTTCCCTGGCC
>M00285:128:000000000-BF978:1:2118:18952:16615_1:N:0:46
GGTAGATATAGAGTTGAAGTTGCTCCTAGTTGGGTTTGTCTAGAACCAGAGGTCACAGTCTTGAAATAAGGGGTTTGGTC
TCAGGTAAATCTTTTAAATTCTTAGTCTAGAAGGACTCTAGGGGCTCAGTCACTGATTTTGATTTTACCCCACAAGAACT
GCTGATAGATGGCTAAAGTGGTTATGCAACAGTAGAAGAGTATTTGTCCGTTAGAGTTAGGAAGTGAGGATGGACCTCGC
ACTGCTTAG
>M00285:128:000000000-BF978:1:2118:24547:16619_1:N:0:46
GTGACTGCCATAGACCAGTGACTTAACTGTGATGAAGCTCACACTACAGCCAGGATAATCAAAAAAAAGAACTGCACCTC
AAACCAACCCTTCGGATGTATGGGCAGGTTGGCACC
>M00285:128:000000000-BF978:1:2118:10574:16620_1:N:0:46
GTTTAACTTGGCATCATTTTCGGCACAGACATCGTGGGCTGAAGGGCCTGATCCTGTGCTGTATTGTTCTATTTTCTAGT
GCTAATTGACGCAGTTCATATCTTCACAATAGTTCCAAGGACTGAGCCGAAGGTATCCGTCATGCTCACCTTTGACG
>M00285:128:000000000-BF978:1:2118:21277:16621_1:N:0:46
ATTGCTCCTCTTGCAAGTCTGAGCTTCTCATTATCTTTTTTTTTGAGGGTTTTATATCTTGTGTGTTTAGTTCAATGAAA
ATTTTGTACTTTTTTAAAATGTTTTTTTTGGTGTAGACGTTAATGGCATGAAAGATGTAGCTATTGTCTTGTTGCCTTCC
TAGGGCGTGTCATGCTGCTGTCGTTGATAGTAAAATTTGTCTGCTGTAATCTCATCAAAGTTTAAACATTTAATAAATGT
TTAAAGTATTTAAAGAACTAAAGTTTGGAAAAGATTTTCGTTCTCTCGCAGTGATTACA
>M00285:128:000000000-BF978:1:2118:13395:16625_1:N:0:46
CTTTGCAAAGTACAACAGGCAAAGACACCAGTTGGATGTGCTGCTGCTATATATTTAATATCTTTGTGTCATTTTATCTG
AAAGTATTAACTTTGTAGGTTCAGCTATGAATATTCATTTATTAACAGTGACTTACAATTGATTCAGTAATGTTATAGTG
GGAGGTGGAATATAGTAGTGATTGAGACAGAGTGCATATGACAAGTGATGCTATTTCAGCTTATGCAAACCCTG
>M00285:128:000000000-BF978:1:2118:9828:16625_1:N:0:46
GATATCAATAAGCTTGAAAGAGTGCAGAGAAAATTTACAAGTATGTTGCCAGGAACTGAGGACCTGAGTTATAGGGAAAT
ATTGAATAGATTAGGACGTTCTTCCCTGGAGTACAGAAGAATGAGGGGAGATCTTATAGAGGCATACAAAATTATGAGGG
GTATAGATAGGGTGAGTGCATGCAGGCTTTTCCCCTACGGTAGGGTGAGTCAAGAACTAGAGGTCATAAGTTTAGAGTGA
AAAATGAAATATATAAGGGGAATCTGAGGGGAAACTTCTTCACTCAGAGGGTGGTGCG
>M00285:128:000000000-BF978:1:2118:8731:16629_1:N:0:46
AATCTTAAATTTTGTCCTCTCTTCCAGGTCATTCATGCAAATGTAAATAATAATAAGAGCCGATTACTGGGTACTCAACT
AGTTCCAGTCTGAAAGGTCGCATTTATTCTAACTCTCTGTTGTGCATGTTGCAGTCTGTTTAGAACCCATGTTAATACAC
TTCCTCCTATATCATGGGCTTTTAATTTATTTTATTTTAATCTAATTTAAGCATCAGTCTCTTATGTGGCACTTTATCAA
ATACCTTTTGGAAACCTAAATATACACCATCTACAGGTAGTCCTCTCTTAACTGT
>M00285:128:000000000-BF978:1:2118:18127:16631_1:N:0:46
GGATTTTCCTTAATCTTGACTCCCAGTGTCAGTTCATACCTTCTCTTTGTGGTCTTAATTTCTTTAAGTATCTCATTACA
CTCATGAAGGCCCTCCCATGTTCATTTCTCTATAGCTGCTGTATGCTTTTTTAAA
>M00285:128:000000000-BF978:1:2118:6284:16634_1:N:0:46
GAAACCAGTAAACAGCTAGCACAAAGTTGACCATGCCTGCAGGTTATCTTCTTTAGAGCAGCAGATAGAATATGTATCAG
TAATCTATGCTGTACCAAATAAGTGAGAGGGATTTAATAACAAATTATTTTCCCTCCAAGAAGATTCTCTGCCTCTCATA
GCCAGTCGGTCTGTGTTGTTTGTAGTTTCAGAGCGATTCAATGCATATTGTCTCATCCAGTGTGCTGGTAAGGATCTGTG
GAAACACAAAGAGGGATCATTCATGCCAAACAAATGGAATCATTAATCATCCTTACAAGG
>M00285:128:000000000-BF978:1:2118:9308:16636_1:N:0:46
GTTTAATCCAGAGAAGTGTGAGATGGTGCACTTTGGGAGGACAGACTCCAGGGCAGAGTATGAGGTAAATGGTAAGGTAC
TTGGCAGTGTAGAGGAGTAGAGGGATCTGGGGATTCATATCCACACTTCACTCAAAGTTGCATCACAGGTGGATAAGGCA
GTTAAGAAGGCTTATGGGATGTTAGCTTTTATAAATCGTGGTATTGAGCTCAAGAGCAGAGAGGTGATGATGCTACTTTA
CAAAACTCTGGTTAGGCTGCATTTAGAATATTGTGTTCAGTTCTGGTCACCACATTAT
>M00285:128:000000000-BF978:1:2118:6641:16637_1:N:0:46
GTGGCATAGGCAATAAACCAAGAAATATTTGATCCATGTAAGAATGGCAATCGTCATGGGGACTTTAATTTCCACATAGT
TTGGGCAAATCAACTTGGTCGAGTCAGTCTTGAGGAGGACTTCAGAGAATGTATCCGTGATAGTTCTCTTGAACAGCATA
TTAGTGAACCTACTTGGGGAAAATGCTGTCTTGGATCTGGTCCTATGCAGTGAGATGGGTAAAATTAGTGATCTCTTAGT
GATCCTCTTGGAAAGAGTGACCATAGTATGACTGATGGCAGGTGAAATAGTTTGATCAA
>M00285:128:000000000-BF978:1:2118:6794:16638_1:N:0:46
CTTGGAGCAGAGGAGGTTGACGAGAGACCTGATAGATGCATACAAAGTTATGAGGAGAACAGATAGGTTAGATAGTGGGG
TGTTTTTCTCCCATAGTAGAGGTGTCTAAAACTAGGAGGTACAGTCTATATGGAAGAAAGTAGTTGCAAACTGGAACACT
CTGCCTGAGTGAGTAGTGGAGGCAGGTACTCTCACAACATTCAAGAAATATCTAGATGAGTGCTTTAAAAGAGTTTAGTG
AACTGCAGTTGGGGGGGGGCAGAAAGTGGCAATACAGTAAAATTAGAAATTAGGTCTTCC
>M00285:128:000000000-BF978:1:2118:13707:16638_1:N:0:46
AACGCAGTTTACATGAAGGAAAAGTTAGAGGCACGACACAAAGATGAGCCAGCCACAAAACGGTAAGCATGTGTATCTGT
TATCATGTCCAATGTGACGAATGATGGCTGATTTTTCAGGAAGCCAGGAAGTTTTGACCTTATATATGGTCAAAACGACT
TTAAAGAACCAAACAATTAGCTGCACAAGTTACAAATATGACGGTGAATCTATTTCAAGAGACAAAAGAAATAAATTAAA
TATTGCAGTAAAATAGAGTG
>M00285:128:000000000-BF978:1:2118:23285:16639_1:N:0:46
GTAGTGATAGTGTGATTTCAGAATGTAAATGTAGACTTCTACACAAGAACATAATAAATATAAGCACAGGATGGCCATTT
GACCTTTCTTGGTTGCTTCAGTATTCAATAAAATTATGGCTCATCTTTTATGTCACTGCCATTTTTCTCCACCAATCCCA
TTTTTCTTGATTCCTCTAAACTAAGAAAAAAA
>M00285:128:000000000-BF978:1:2118:20674:16640_1:N:0:46
GGCTTTTCCCTGTCAGCTTCTAAATTACCAGCCAGCACTTAAAGTTGCCTGATCCCAGTTCAGAAACTGAGCAGTAGAAA
ACTCAAAAGTCAAGTTAGAATGTGATTGTATATTAGTTTCTCCTCAGAGACCATGGTGTGATAACTGGTTATTGTAATGA
AGACTTGAGATGATCCTACAGCCTGGTTCCACCATAGCTGAGGAGTTCCTTCTCCAAGTTAGACTAATCATTGCACCTGC
AGCCGTGACATATGCTTGACAGGAAGCTGGAGCCATGATGTTGCTGGTGGCTTCCCTG
>M00285:128:000000000-BF978:1:2118:6114:16640_1:N:0:46
ATGGCGGAACAGAGTTGATGGGCTGAATGGCCTAATTCTGCTCCTATATCTTCTGATCTTATAGACAAATGCTTTTTGTG
TACAGCCTCTTAATGCATAGCTCCAAATCCAGACAAAGTAAACCTCTCCACACTCTAATCTATAATATCAACGTAGTTCA
CCAGTACAGGATAATGCATCATAATCCCTGGCATCTGCCTTAGCAGTACATCTGGTTCTGATCATGACTGGATGAATCCC
TGATCATTTACTGAAATGACTAACCTCAACCGTGAAAACATAACATTTTTTTCCGTATTT
>M00285:128:000000000-BF978:1:2118:15504:16640_1:N:0:46
GAGTAAAGTGTCACAGCTACAGACAAAGTGCAGTGCAATAAGGTGCAAGGTCACAACAAGGTAGTTCGTGAGGTCATAGT
CCATCTCATTGTATAAGTGAACCGTTCAATAGTCTTATCACAGTGGGGTAGAAGCTGTATTAAAGTCCGGTGGTGAGTGC
CCTCAGGCACCTGGATCTTCTACCTGATGGAAGAGGAGAGATGAGAGAATGTCCTGGATGGGTGGGGGCTTTGGTTATGC
TGGCCGCTACACCAAGACAAAGAGAGGTAAAGACAGAGTCCAAGGATGGGAGGCTGGTGC
>M00285:128:000000000-BF978:1:2118:22953:16642_1:N:0:46
CCATCATAGAAGCCAATCTTCAGATAGATTCATTCATTGCACTTGGCGTCATGAAATAAGCCATGGGACCAGAAGACATC
TCACTAGTAGACCTAGACTCTAGAGATAGCTGTGCCTCTATCCATCATCGACATCAACTTGATAATGTGAAAAATCGCCC
TGGTATGTTC
>M00285:128:000000000-BF978:1:2118:11194:16643_1:N:0:46
ACAGCAATAATCTATGATTTAATTATGAAAATATGTCCAGAATCACTGGAGAAAATTAAGAATGAATGGGGAAAGTGAAC
TCCAGATATCTCTACCTCCAGAGACTTGGAAGAAAATTCTTCATTTAGTTAATACATCTTCAGTGTGCCCGACTCAGTTA
GAGATGAAAGGACACATATGTCCAAAGATAAGCTAGCTTGTGTTTAATATCCATATAAATCCTATACGTGACAGA
>M00285:128:000000000-BF978:1:2118:19966:16644_1:N:0:46
CGGCATTTAGTGGTCTCAAATCTCAAACTAAACCAGGCAATTAAATATTTGATGGCCTTTAAATTATTTCAGCTGAAAAT
AATTCTGAATGCATTCTCGCATTTGGTTCTTTGCTGTGACCATTCAATGATATGTAACGGAAGCAGCTTTGAATAGCCTT
TAAAAAATGCTCTTG
>M00285:128:000000000-BF978:1:2118:21685:16645_1:N:0:46
TTGGAAAAAATTAGGAGTGGTACTGTTGATTCTTCGCTTAAATTTGAAGATATCTGGAGTCCATTTATTCAATACTTTCA
TGAGATGTAGTTTCCCCTTTTATAACTTTTTTTTTAAATTTAGAGAAATGGAGCTGACGACATTATATTGTTGTAGTTCT
ATTGAATTTTAGCCCAGATTTTTTTTCTCCTTGTTTTGTTTATTTTTTCGTTTTTTTAATTCATTTTTGGTTTAATTTAC
TCTTTATTATTATGATTTTTAAAATTTTTTTTTCAAATATTGATTTGGGTTTTTTTTGGG
>M00285:128:000000000-BF978:1:2118:3826:16645_1:N:0:46
TGTTTTTAGTCTTAAAATCAGTAACTGGAGCTTGTTCTTCTATTAATAACAACATTTAAAAGAGATTTGGATTAGTATAT
GGATAGGAGGGGTTTAGAGGGATATGGGCTAAATGTGGGCAAATGGGACTAGCTGGTCAGCATGGATGAGTAGGAGCGAA
GGGCCTGTTACCATGCACTACACCTCTATGACTCTATGTGGCGATTGTGCGGGAAATGGCGCTGAGGTAAAAGATCATCT
GTGATTTGGAGTAGGACTGAGGGGCTGAATAGCTGACTCCTGCTTCTGTTTCTCATGTTT
>M00285:128:000000000-BF978:1:2118:26720:16645_1:N:0:46
CAAGACAACACCATTCATTTCCCTCACTTCTTTCGCCTCCATCGTTGTCTCCACAGTAAAAATTGAAGATAAATATCATT
AAAAATCTCACCCCTTTCCTTTGGTTCCATACACAGATGGCTATGCTGATCTTTAAGGGGACCTATTCATTCCATAGCCA
CCCTCTTACTCTTAATATACTTACAGAAT
>M00285:128:000000000-BF978:1:2118:13519:16647_1:N:0:46
GTCAGGTTGCTGGTGATATATACACCTAGGAACTTGAAGCTGTCAACAATCTCTACAGCAGCTCCATTGATGGGGGCAGG
GTTGTGTTCACCATCCCAC
>M00285:128:000000000-BF978:1:2118:7081:16647_1:N:0:46
NNNNNNNNNNNNNNNNNNNNNNNNNNNNNNNNNNN
>M00285:128:000000000-BF978:1:2118:26140:16648_1:N:0:46
ACTCACACAAATACATTTGGTTAACAAACTATGGCACGAGCTGGGAGGTGTTTTCCTAAAATAACATAGCAGAATGCTCA
AGTGGAGATGGGGGACATAACAAAGAGACTTCCATAGATACCTGCAATGTACCCTTCAGCATATGGTTACACGATCTTTC
CTTTTGAAGTTCATCTCAATGCTTCCCAACATCTGAACTTGATCAATCCGAAGTGTTCACAACATTTTCCTATCTTGCAC
CAAGCTCTGTCCATCCTCTGACCTGTGATCAGTGACTTTACTGGGAACCTGACCTGCCTT
>M00285:128:000000000-BF978:1:2118:17839:16655_1:N:0:46
CCTAACCTGGACTGGGTATGGGGATGACTGCCTGGCTGAGGAATGGCAGGCATGTTAATTTCCTTTGTCTAGGTATGAGA
ACACCTTCAGTTGACAGTAAGTAGCATCAACATCTATAGCGCAGACTAGCATTGAAACTGATCATCAGCCTCACTACAGA
CTAACA
>M00285:128:000000000-BF978:1:2118:17701:16657_1:N:0:46
AAAAAAACTTATAGCCTGTCCATGTTCATCCCATGTCTGTTAATGCTCAATTTAATGCTTGACAATTTGTCACACAAAAC
AAATTGGTTTATAAATATCTGGTTTATGGCTTCCTTCCACCTTGAACTGTGGTATCACAGTAAGGTGAACTGCACTAGAG
GATTGGAAGGTAATCATGGTTTACCTCCCTTAACTCGCGACAGTGTATCGTTTGTGTT
>M00285:128:000000000-BF978:1:2118:5224:16660_1:N:0:46
AGTGAAAAACTTACTTGCAGCAGCATCACAGGCACAGAGCATCAGATAAGCAGGAAAACATAAATCATACATAATATTTC
CAAGAAAGAACACAATCAGAACAAAATAGAAAGTCCATTGTGGTGCAAAGTTATCA
>M00285:128:000000000-BF978:1:2118:6086:16660_1:N:0:46
TGCATCCCTGTTCCCTTCCTTCTTTCCCGGACCCTTCCTCCCACTTTCCCATTCCTCCTTTCTCACAGCCACTTTTCTCC
AACATTCCCTATTTCCAATTTACACCCTGTCTCTTTTTTTCAGCCCCTCTCAATTCAGAATCTTTTCTCAGTTCTGAGTC
TTTTACCAATTCTTTTCCATATCAGCCCACACTG
>M00285:128:000000000-BF978:1:2118:16447:16661_1:N:0:46
TCCGTGCATCTTCATGTGTCTATCTAGAAGCCTCTTAAATGCCACTATCACATCTGCTTTGGAAAGAACTGATTAGGGAT
AGTCAGCATGGCTTTGTACATGGAAAATCATGCCTCACAAATTTAATTGAGTTTTTTTTTTGAGGACATGACTAATCTGA
TTGATGAGGTCAGATAAGTGGACTTTACA
>M00285:128:000000000-BF978:1:2118:21636:16661_1:N:0:46
AGAGCCAATATTCTTGAATCTTTCCTTGTTGACGTTGATAGATCTTTCGCATTACCTTTAGTGTCTCTATTTTTAGGATG
TCAAGGAGCGAGCATTACTGCAGCTGTCATTTCCTGCAAAACAAGACTTGTCATATTACTATCCTATTCACTGCTTCAAA
CTGACATGGGAGCCTTTTCCTTAGCATGCTTTGTTTGTTTAGATGGAAGCAATATAGGTCTGTTTTAAAAAGAAATATGT
TAAAACCCGATATGCTTAAGTTACCTGATTACTGGGGAGATAGCCAGTTTCCTTGGAAAT
>M00285:128:000000000-BF978:1:2118:21883:16662_1:N:0:46
ACACTACTGCGTCAGACACACTAATGTAGAATGTAAATGGAAGGTGGGACACTTTATTTTCCTTGCACATAAGCTCTCAA
TCAGTGATGTGCCTAAAGTCAAATAAACAAAATTACTCAGGCTCTGGAAAAAGACTATTTTGAGAGGCAGAGAGGCAAGC
TGGCCACTTGGACAGGATTTTATTCCAACAAGTCAATTTTGA
>M00285:128:000000000-BF978:1:2118:9935:16663_1:N:0:46
GGGGGGAATGAGTTTCCTTGGATTTGCTCATGTGAATGGAGGTTTCACAAACTTTCATTCATGCTACAACAGTAGAATTG
TTCTGATAAATGATGTTCTTGGTGTAGG
>M00285:128:000000000-BF978:1:2118:13183:16663_1:N:0:46
GATCTACACTCTTTCCCTACACGACGCTCTTCCGATCGGGAATACACGCTTGCCCTCCACGGCTCGCTTCAGAACTGATT
TCCACGCCTTCCCTCACAGATGCTATTGTCTCGGGCGCGGTGGCGACTTCCTCGCACGTACTATAGACGATGATGGCGAC
GCGGAAGATCACCACAAGCGCGATGCCGATCAGGGGCGATTCGTGACGGATTTCCTGCTTTTTGAGGTTCGTGTCTGGTG
GACTCAGGATGCGCTCCCTTTCGCTGTGTTCGGGATGCGCCGCGAGGCAATTCGCAGACC
>M00285:128:000000000-BF978:1:2118:26212:16663_1:N:0:46
ATATTATAAACCTTTGGTGCTTGGAATGGATTTGGGTTCCATCTGATTCTTCAATCATTTGTTTCCCCAAACAGTCTGGC
ACAGTAGACAGGATGCCACGGCAGCATGGATCCACACTGAGGTGTGAAGTGAGCATAAAAACACCCATAGAACCATAGAA
CAATACAGCACAATACAGGCCCTTTGGCCACCATGTTGAGCAGTCCACCAAACCA
>M00285:128:000000000-BF978:1:2118:20316:16664_1:N:0:46
GACATTTTGTGTCTCAGTATTCTCGTTTGAGCTTTTAAGTTATCAGACTCTATAACAACTAATTTTTTAAGCTTGCAACA
CAAGAAGCACTGGAGGAGCTCAGCAGATCAGGCAGCATCTAGATGGATCAGATCCAGACTCCAGCAACTGCAGTCTCTTG
TGTCGCAGCTTTATAAGATGGAAGAGCACACGTCTGAACTCGAGTCACTGCGCGAAATCTCGTATGCCGTCTTCTGCTTG
AAAAAAAAAAATCAACATAACTCGAACATAGGACACTCTGATCACATTGTTATTAGTGCC
>M00285:128:000000000-BF978:1:2118:9595:16664_1:N:0:46
GGAACAAGCAGGTTTTAGAGGGCAGAGGTGTTTTATTTCCACAACTCTGTCACTTTAAAATGCATTTACTTGCACGGTAG
TAAGCAAAAGGTGCACAACCACCCTCTTCCATCCTGCAAATTCTGCATGGGGTTCGAGTGCAAAAGATTTCCCCACGAAA
CTAGGTACCAGGGCAGGTACAGTAGTGTAGCGGTTAGCATAGCGCTATCTCAGCACCAGCGACCTGGGTTCAATTCTGGC
TGCATCTGTAAGGAGTTTGTAGGGTTTCCTCCGGGTGCTCCAGTTTCCTCCCACATTCC
>M00285:128:000000000-BF978:1:2118:27986:16666_1:N:0:46
GCCCAGATGCTGAGGGAGTCTGGAATATGGCACAGATCGCAATAAAGGCGAGTGGAGCAAACCAAGATAATGAACCCGTG
GGCCAAAAAAAAGTGGCAGGGTGTACAGTGTCATGGAAGCTCTAGTAATGAGATTAATGAACACAAGAGGGACTGTTTTC
CCACTGCCCGATAAATCGCAACCTAACCGTGAAAGTGACACGGTGTTCATTGTCTTGGTCCGCAAGCGCCAGTTGAAAGG
CCGAGTTACCCAAGAGGCG
>M00285:128:000000000-BF978:1:2118:21142:16667_1:N:0:46
CTCATTACTAACATCGACACGTTTAAGAGACAGTCAGAATATATAGGAATGAGTATAGTGAATAGTATTTCTTACGTGCG
ATGAAACCTGAACAGTTAAAATTCGGCGTATTAAGACCTACGTAGCCCTTTCGTGTTGTTTGCACCGGAGAAATCGATCA
TTTATTGAAACCGACCAAATAATCATAAATTTTATTTAGCAGCATGAACGGTA
>M00285:128:000000000-BF978:1:2118:20774:16671_1:N:0:46
GAAGGCCCCGTTCCTGTGTCGTACTGTTCTATGTTCTATGTATTACATGACACCTTGATTTCTAACATGCCCCGATGAGA
TTAGGTACCATACCAATGTCATTGCAGTTAGGATAATGCTATTACAGTGCCAGCGACCCAGCTTCAATTCAGGCCTCTGT
CTGTAATGAGTTTGTACATTCTCCCCATGTCTGTGTGGGTTCCCTCCAGTTGCTCCGGTTTCCTCCCACATTCCAAAGAT
GTACAGGTTAGGAAGTTGTGGGCATGCTATGTTGGCACCAGAAGCATGGCAACACTTGC
>M00285:128:000000000-BF978:1:2118:17492:16671_1:N:0:46
GGGAGTCCTCAACAGCAGGAGGAAGGTAAGGAACATTCCCCTCCCTCCTCCTACTACCTCCACCTGTCCGTCATCCCCTC
CTCATCTGGTTCCATCTATCACCCCACCCCCCTCCAGCCTCTGTCGTGTTGACATATCGGGAAAGTTTGAAGGATGAGGG
GGGGGGGAGTCTCATTGAAACCTACTGGATGCTGAAAGGCCAGGATAAGAGGGGACATTGGAGATGATGGTT
>M00285:128:000000000-BF978:1:2118:15279:16672_1:N:0:46
GACAGAGAGATTTCCATAGCATTAAGCTCTTGAATTGCCAAGGCAGGGAAGGCCATGGACCAAATGCTGGTAAATGGGAT
AGGGTCATAAAGTCATATACACAGAAACAGATACCCTTTGCCTCAAACTGTCCATGACAACGAAGATTTCCACCTAAGCT
AGTTCCATATGCCTGCATTTGGCC
>M00285:128:000000000-BF978:1:2118:27826:16674_1:N:0:46
CACTGCACTCTCTCTGTAGCTGTGACACTTTACTCTGTACTGTTATTGTTTTTACCTGCACTACCTCAATGCACTCTGTA
CTACCTTAATGTAACTGCACTGTGTAATGAATTGACCTGTACGATCGGTATGCAAGGTAAGTTTTTCACTGTACCTCAGT
ACAAGTGACTGTAATAAACCAATAGCAATACCAATATATTGATTCTA
>M00285:128:000000000-BF978:1:2118:9560:16675_1:N:0:46
GGCACAGCTTTGTGGGCCAAAGGGCCTGATTTGTGCTGTAGTTTTTCTATGTTCTATGTTCTAAAAGTGCATTTACTTCA
TATTAAATAGATCAATAATTATCAACTTTATGTGCAGATAAATAATGAGCTTGGATTTTTTATTCTTCCTTCATAA
>M00285:128:000000000-BF978:1:2118:22974:16675_1:N:0:46
GTTGGCTCAATGAACTTCTGTAGGTTTATCAGATTTTGCGGAGTTGCATTTTCAAGATATGAACAGAATATTATTGGTAA
CAAAAAGCATATTTACTTCACTCTCCCTATAACTAAATAGGTAGCATTTAAACAAAATCATGAAGTAAAAATGGAAAAAG
TTAAACTTTTTATTTTTTTCACAGGAGCAAGTATTTGACCCATATGAAGTGTGTGCACAAGACATTCTTTCACCACAGTT
TCATGAGTACTTCAATAATTTGATGTCCAGGTCACCTGTAGCCTTTTACTTTCAGGTA
>M00285:128:000000000-BF978:1:2118:9798:16675_1:N:0:46
GAGTTAATAGTCAGCGCCTCTTTCCCAGAGCGCAGATGCTCAAGACGAGAGGGCATGCCTTTAAGATAATTGGTGGAAAG
TATAGGGGAGATGTCAGAGGGAAGTTTTTCACCCAGAGAGTGGTTGGTGCATGGAATGCACTGCCTGGGGTGGTAGTGGA
GGCTGATACGTTGGACGGGTTTAGGA
>M00285:128:000000000-BF978:1:2118:15876:16678_1:N:0:46
ATGGGCACAGTTGCAATGAAAGCTAAAACAAAATCCATATCAAGAGGCAAAATAAAGGATCACCCATTCTTATAATTGTA
ATCTACAGACCACCTTTAGTTGGAGTGGGGTGGAGGAAGAGATGTAGAAATTAGGGAAAGGTGTAAGAAACATATAGTAC
TGAGGTCTTCAACTCCCTTTATATTAATTGGAATAATAGAGCTAGTTAAGATTTCTTTATTAGTCGCATGTACATTGAAA
CACACAGTGAAATGCATCTTTTG
>M00285:128:000000000-BF978:1:2118:16369:16679_1:N:0:46
CAAAACATTTGATCAGCACATTGTGAGATCCCCCTGCTCTCCTTTGCAAAAATGCTGTTGGATCTTCTATGTCCAGCAGA
AGCAACTTGTCTCATTGAACTACTATGACAACTCACCAGGATCACCCAGACATATCCAGGATCTGAAACTTAATCGCCTG
GAAATTCCTCTGGTTAACCATTGAGGCAGTTAGAGGTATTATAAAACAATGTTCACTTTCTCCTCGTTGGT
>M00285:128:000000000-BF978:1:2118:9219:16681_1:N:0:46
GGCATTTTAAGTTAATATCTTTTATAGCAATTAAAAAAATAGGTTAATCATGCATGATTCTGTAACATATTATTTCATCA
GATGGGTCACAATTGCAGTTCATGACTCTGGATTTATTTTTTTTAATCCCAGTTGAGGTTTACCTCTTGAACCTAATCAT
TAGAGCTTTGCTATATGCATTTGTTTAATGTA
>M00285:128:000000000-BF978:1:2118:26264:16681_1:N:0:46
TCTTTTTAAAAACAATAACAAATTGTGCATAATAAAAACAGAAAATTGATTTGTACGGCACAGAAACAGCCCTTTGGCAC
ACTGTGTCCATAACAACCATTGCTCCCATGTTCACTAATCCTAGAGTCCATAGCTCTTGTGCTTTGGTGATTTAAGTGTC
TGTCTAGATACTACTTAAATGTTGAGACCATCTGCCTCCACGACCTCATCTTTGAGATTTTTTGTATGGGGATAAAGGGG
CTCTCTCAGATTGTCTCTAAACCTCTTACTTCTCTCTTTTAAACTCATGCCCTTTATGAC
>M00285:128:000000000-BF978:1:2118:20973:16684_1:N:0:46
ATGCTGCACAGTGTCTGTAGCTGCAACTCCAGCTCATCAACTCTGAGCCGAAGTTCTTCCAGCCTCACACACTTGCTGCA
GATGTAGTCTTATCAAATGTAAGGCTTTTGATAAGGTTCCTCATGGTAGGCTTCTTCAGAATGTCAGAGGTCAAGCGATC
CAGGGAAGATTGGCTGTGTTGATCAGGAATTGGCTTGCCTGCAGAAAGCAGAGGGTTATGGTGGAGGGAGTGCCT
>M00285:128:000000000-BF978:1:2118:2354:16684_1:N:0:46
TTATCAGACCACGAGGATGGGCTGGGGAAGGATCGCAGACACTGCTGTTTCCGCTTCAGAGCAGTTACTGAGAACTCCTG
GAGTTTTGACAGTTTTACAGAGGAGTGTTTTATTATGTGATCAAAAAATTCCAAAAATATAACCCTCACTTCATCAGCTT
TCGTGCGAAGCTTAATAAATTTCCTGTTTGCATTATTACTTTGAAGTCTCCCTTCTGAGCTGCACTCCCAACAGATTTCC
ACTTGTAATTT
>M00285:128:000000000-BF978:1:2118:21790:16685_1:N:0:46
ACAGGTTAGGAGCTGCGGGCATGCTACGTTGGCATCGGAAGAGTGGCGACACTTGCAGGCCGCCCCCAAAACATTCTCAG
TAACACAAGAAAATGCATTTAACTGTGTTTCGATGTACGAATGACTAAATAAGCATCTTATATACCCTCCACCCTGTGTG
TGAAAAACCCGCACCTCAGGTCACTTTTACATCTTTCCCCTGTCACTT
>M00285:128:000000000-BF978:1:2118:4552:16686_1:N:0:46
CCATTTAGGAGGGTGGAGAACATAAATAACTATCTCCCCTTCATCCCTTCCACCCACAGGATGGCCAGCCTTGAAAATGT
CACATCATTC
>M00285:128:000000000-BF978:1:2118:4187:16686_1:N:0:46
GGATTATCCCTTTTACCTTCCTTGAACAAAGCAACATTTGCCATCCTGTAATCACCCAGTACCACTTCTGTGCCCATGGA
GGACCCAAAGATCATTGGTAATGCTCCAGCAATCTCTTCTCCCACTTCCCATAGTAACCTGAGGTATATCCTGTCGAACC
CCAGGGACTTATCCATCCTAATACTTTTTGGTAGCTTCAACACCGCTTCGTTCTTAATCTCGACATGCTTCAACACAATT
GCCTGTTCTATGCTAACTTCACATTC
>M00285:128:000000000-BF978:1:2118:20028:16686_1:N:0:46
CAGGCAGTAGTCAGTACAAAACATCCTGCAGACACTGCAGGAGAAGGACTCAATGGCCACTGTGTGGTGAGCAGACTGTC
CAGACCATCTGGCAGAATGCCTCATTGCAGAACTCACCAACAAGCACCAAAACCTCGCTTGTCTGGCAGGGAGAGTGACT
CTCATTGGGAAATACCAAAGCTAAGACAGCGGAGAAGTTGTTGCAATGGAACTGTTGACAGCTCTTCCACCCTTTGTATC
TCAATCGCCAGCCAGCTAGTCTGTCATAATGCTCAGGGCGTGAATTGTAACACACTTTCT
>M00285:128:000000000-BF978:1:2118:15462:16687_1:N:0:46
TAACACCAACCCACATCTTACAGTGATGGCTTGCTGTACTACCCCAAGTCTTGTCCAACCTAATTAACAGACCCTTACCC
CAAGGATCTCCTATAACTAGAATGATGAAGGGTGCCCCAGAACCTGAAGAAGAAGTGGGCAATGCAGAAAAGGGTACCTA
CAATGGGTGGGAGAGTATGGGTGCACATACCAAATTCTCTATATCAGAATCAGTTTTATTGTCACAACCATATACATACA
TAGTATACACAGGAGCGAGATACCGTCCTCCTCAGGTGCTCGTCCCATTAAATAACAAAC
>M00285:128:000000000-BF978:1:2118:3869:16688_1:N:0:46
GTTTGGAGGTGGTTAATGAGGCGAATCTGGGACCCACAGACTCTTCCACAGACAGGGCAGGAGGTGACTGATGGAGAGGG
TGAGCAGTTCATGAGGTCGTGAGGATTAGAATGGACCACAGTAACAGACATACCTACACAGAATCATTATGGCACATGAG
GAGGCCGTTCAGCCCATCAAATCAATGTTGAGAACCAGTTAATCCCATTTCCATGCTTTCACTCCTTACTCTTGTCACAC
TTATTTCCCTCAGATGTCTATCCGATTTCCTTTCGAAATCACTG
>M00285:128:000000000-BF978:1:2118:8107:16688_1:N:0:46
TCCTCACTGCTCTTCTTCCTCCTTCTCCAGGATCAACAGAAGTTCTACCAGAGCACACATGGCAAGTCAACTTGTTTCTA
AGGCAAACAATTGCAGAGTCAATTAGCAGTTCAATAATTCTGAGGAAAACCAGCAGCTTGAAGTTAGAA
>M00285:128:000000000-BF978:1:2118:22685:16688_1:N:0:46
TCAACCTGTTGATCTATGCTCGACCTGATTTTCACCTCTTTAGCTTAAAGAATTTTCCTCTCTTATACCTGCTCATCTTT
CTGTGTCATGTTCTAGTATCTTTTTGCTGTCTGATTGCCTTCCTCTCCACTGAGATTTGCTCGGTGGACACATTTATTAG
GCAGGCTGCAAAAACATTTATGCTGCATGTTTGGTTTTCCACTTAATTGAGCCAAGTTTCACCTGTC
>M00285:128:000000000-BF978:1:2118:8208:16691_1:N:0:46
GTATATATGGGGGAGTGTGTATGTGTGTGTGTATATATGGGTAAGTGTGTGTGTGTATATATGGGTGTGTGTATATATGG
GTGTTTGTATATATGAGTGAGTGTGGTGTGTATGTATGTGTGTGTACGTGTATATATATGTCTGTATGTGTATATATGTG
TGTGTGTATATGTATATGTCTTTGTGTATGTATATATATATGTGTATATCTATATATGTATATATGTGTGTGTATATGTG
TGTTTATGTATATGTTTGTATATGTATATACATTTGAGTTTGTGTGTATGTGTGTGCTAT
>M00285:128:000000000-BF978:1:2118:6326:16692_1:N:0:46
GTAATCTCTCGCAGTACACAATAAGTGCTAGAGGAACTCAGCAGGTCAAGCAGCATCCATGGAGGGAAATAATTAACCAA
CCTTTTGGGCCGAGACCATTCATCAGGACTGGAAAGGAAGAGGGCAGAAGCCAGGATAAGATGGTGGGGAGACGGTGAGG
AGCGCATATGGGCAGGGGATAGGTGAGTTCAGGCGATAGG
>M00285:128:000000000-BF978:1:2118:9038:16694_1:N:0:46
GACATGTTCGGCACAGCTTTGTGGGCTGAAGGGCCTGAATTGTGCTGTAGGTATCTATGTTCTATGTTAAAGCATAAAAT
GCTGAATCACTTGGGCAGAATTTGTAGAATTGATACAGAGTTAATATATCAGATCAATAATCTTTCATCAGAACTGTCTT
ATCACAAAAATTGAAAATGAATGTGGAAAA
>M00285:128:000000000-BF978:1:2118:21010:16694_1:N:0:46
CACCAGCTGCAGTGGACATATCATTGTTGCCAAAAAGAATCTCTTCAAATTGAGTGAGGTTTCCTGGAGAAGCCTGGAGA
GAGAGAACAATTAGATATTTACCATGCAGACAACTCTAGATATTTTCAAATTACAAATACTTCACAATTATTCCTGTCTG
TTCAATGGGCAAGAGCGCGTTTCATGTTTTCACGACATTATGCTTCAGATCAGAATTCCATACATTCAAGTATTCATCTT
AAAACATCCTGGCCACATAGTCAGCTTTTTGTCACCTCAGGTCCTTTTTTCTTTCTTGA
>M00285:128:000000000-BF978:1:2118:4911:16695_1:N:0:46
CAATAGGTTCTATTTCATTGCCATTGATGCATCTTGTTACCTTAATTAGCTTCTGCTTTTAAGTGGACTAACATAATTCT
GAGCAGCAAATGCAAGCTGAGTGTTTGTGTGGTTTGACTTTACAGGTTTTTACCACAGTCAGTGCAGTACACATCACTGT
TGTGGGTGA
>M00285:128:000000000-BF978:1:2118:9545:16696_1:N:0:46
TAATTTGGCATGCTCAGGACTTTTGGTTGTGTTGGACTGGTGGCAGATTTTCCAGATTGTTGGATGTTATTTTTGTAAAT
ACTCCAATGTGCTTTAATTACCTTTTCCTAGATGTTACAAAATATAATACATTTTCAGTGAATTGTGTAAGTTGCAAGGG
AGTGTTGAAGC
>M00285:128:000000000-BF978:1:2118:24942:16697_1:N:0:46
CTATCAGTCTCTTTAACAAATTCCATTCCAATACATTTCCAAATTTTTCTTATGATGTACACTGCCCTAATCTTGTGCAG
CAGCATTTCATGCAAGACTTGACTGAGTATTTTCTGTATTTACATTTGC
>M00285:128:000000000-BF978:1:2118:9615:16699_1:N:0:46
ACTGTTGAGAAGTTAATCGCTGATATAGCAACAGATTTCCTATTTGGCTAAAACAGCGTTTTTTAAGTTTAAACCATTCA
TTTGCAGGTTTCTTCACAAAACCCATGAGTATCGACATGAAAACAGTTGTATTGTGTGTATATCATGTTGCTGTGTCGTT
TGGTAACATTTATTTAAGTGTACCTTTTACTCTTGAGAGGTGAATCGCTGATATAGCAATAGATTTCCTATGTGGCTAAA
AGAGCGTATTTTCAGTTAAAACCATTCATTTGCCACTTTTTACACATCCTCATGGAGAAT
>M00285:128:000000000-BF978:1:2118:3085:16700_1:N:0:46
GGACTAGGGAGGGTTAAGGGGGAAGTTACTCAAACTTTCTGAGAATTGCAGTTGTGTTCTACACCAAAGGAGAGGTGTAG
GCACAATAAAGTCTTCCAGCTTTAAAGCTGGAAATGAACACTTAGACTCTTTCCCCCAGAGAAATTTCGGTCACAAACAT
CTTTAGCAGAATAGTGGGGCAACTGTCTCCAACACTATGGATTTGCATTGGCTGAGGCAGAACATTCCAGCTGA
>M00285:128:000000000-BF978:1:2118:16091:16707_1:N:0:46
GGGGTGGGGAGGGGATTGGATGGGGGTTGGGGGGTGGGGAGGGGGGAGGGGAGTGGATGGGGGGTGGGGGGAGGGGGGGG
GGGGGGGTGGGTGGTGGCGGGGGGGGGGGAGGGGGGAGGGGGCGTGGGGGGGGGAGTGGGTAGGGGGGGGGGGGGCGGGA
GGAGGGGGGGGAGTGAGAGGGGGGGGGGGGGGGGGGAGGGGAGGGGGGGAGGGGGGGGGGTGGGGAGGGGGGGAGGAGCG
AGGGATGGGGCGGTGGGTGCAGGTCGTAAGGTCGGAGGGCGACGGAGGAGGGCGTGCGCG
>M00285:128:000000000-BF978:1:2118:12137:16709_1:N:0:46
CCACGACGCTGGAGGAACTCAGCAGACCAGGCAGCATCCGTGGAGAAAAGCAGGCGGTCTACGTTTCGGGTCAGGATCCT
TCGAGTTCTGCCCTGAAACGTAGACCGCCTGCTTTTCTCTGCATATGGAATTAGTTTGGTATATACTGCACTGCAGTTAT
CAGTTGCTTATAAAACTAGTGTG
>M00285:128:000000000-BF978:1:2118:9940:16710_1:N:0:46
TGAGAACATTATTGTAGTATTTTCTCTGTTCTGGAGCTCTCTGCCATAACAAGTGTTCTGAAAAGAAATCTTGATTTGAG
GGTTTGGCACATGGTTACTGTGGCCCATTTAGTGGAGCTGATTGAATTTATTCTCTGAGTTACTGGCCTGAGAGAGGACA
GTGAGTTGCCTGTCAATTTAGAGGATTTCTGGGAGATGGCCGTGGAGTACCCTCTTCAGTGCTTTGAGGTGCTTGTTATA
CAAATGCCTAATGCCTGTGTCTCCAAGGCCTGCGGGAGGGTTGCCAAAGCCAGGTGTT
>M00285:128:000000000-BF978:1:2118:26184:16710_1:N:0:46
GCAACCATATCTTGGGTGACTTCATCCAAGTGATTTATATAAACTGGTAAATGTTTAAGCCCCAGCAATGATCTCTCCGG
CACTCCACTCACTACATCCTGCCAATGATGAAAAACATTTACACCTAAGCTCAAGAGTATGTTCTTGCTTTCACTCAGCC
TGCAGAACAAAAGCAAGAACTCATTCATATACTGGACAGGAGTATGTAATTAGAGTACTGAAATATAAAGGTACAACACA
TACTGGTGTCTTCTTCCTGCCTGACACTGTGTCACACTAAGCAGATGTTGGGTACATCT
>M00285:128:000000000-BF978:1:2118:11515:16712_1:N:0:46
GCCGAAGGGCCTGTTCTGTGTTCTATTGTTCTATTGTTCTAAATGTGTGTCTCATGGAGCCAGTTGGCCGAAGGTCCTGT
TTCTGTGCTATGACACTATGACCCTATTAACCATTTGGACCACCTTTGTTGCCTACCCTACGATCTTCAGGCATTAGTGA
GCATGTACTCCAAGGTTCTTTTGTTCTATCTCTCTTGTCAGCACCCCGCTACACATTCTTATTGTTTTAGCTTGACTCAC
TTGCCATTCCCAGCTGAATTACCCTCAATTGCCCAGATTGAATTCCATTTGACATTTATC
>M00285:128:000000000-BF978:1:2118:7853:16714_1:N:0:46
TATCCTGTTCCACCGTAAATTCTTTTCTTGACAAAGACAAATCTTTGTATTCAGTCCCACTACCAAAACTTTGATCCTCC
AGTGAAGACAGAAAAGTGTCAGACAAATCATCATAATTTTCCTCTTGTTTAGGACTATCACAAGGAACAATTTCAGACTG
TGTAGAATTGTCGGCCTTAGCTAATTCTTTAGTTTTAGCTCAGGT
>M00285:128:000000000-BF978:1:2118:12865:16714_1:N:0:46
GACCCTGACATTTAATTGCATTACTTTTACTGACTCCACTGATAACAATGTATTGAGCATCATCATATACTGGACACTCA
ACTGTACCAACAACATAAATACTAGTGTGTGTACGTTGAGACAATGACTCACCTCCTCACACTCAAATATATAAGATATG
AAAGATTATCAGCCAGAAA
>M00285:128:000000000-BF978:1:2118:7207:16714_1:N:0:46
TTGACAAGAGTGAAGACTGGGGTTGACAATTGAGATCTGTAAAATTATGAAGGGTCTAGATGGAGTAAATGGGAAGAGAG
GAGGCAGAAGCCAGAGGTCATAGAAACAAAATAAAGGGGAAACGAGGACAGTTTTGTTTTACACCCACAGAGTGATAGGA
GTCTGGAACTCACTGCCTGAAAGGATGGTAGAGGCAGATATACATATCATATGTAGAATGTACTTGGATGTGTGCTTGAT
GAACTGTGGCCCTGAAGGGCTACATCTGCAAGAATCCCAGTAGGCTTGTCTTTGGGGTCT
>M00285:128:000000000-BF978:1:2118:22266:16715_1:N:0:46
TCCCAACTGCGATCAGACCACGGTACCAAATAGCTCTTTCACATCCCCTTCCCGCTTCTGCAGCCGTGTTCTTGAACCCC
GAATTCTATCTCTTGTCACCTCAGCATTCCATTTTGTACTACTTCAGTTTGGACCATTCCGCTGTTTTGCGCACATGGCA
TTTCTTGTTGTATTTGTTGCTGTGTTTATTACCATAACGACTGTGAACTGTTTGAGCTTCACGCGACTCATGAAAATGAC
AATAGACCAATCTGAAATAAACCGAATAATATAATGGGGGCATGGGCAGTTTCTGTGGAC
>M00285:128:000000000-BF978:1:2118:17256:16715_1:N:0:46
ATACAAGTTTGTCGATGTGGAGCCAAGAGGAACCACTCTTTCACTGTTAGGCCTCAGTGGTCAGCAGAACTTTGCAGCCA
GCGCCTAACTGTAGAACGGAGGAAAGCTGCTCCAAACCAAGGACAGAGCAAGATCTTCACCATAACACTGGCACTACCCA
TGTGAAAGACAAGTAGATAGGGTGTAAAGAAGACATATTGCATTCTTGCATTCCTTGGTCTGGGTGTTGAGTATAAAAGT
CGGGAAGTCATGTTGCAGGTGTGCAAAACTTTGGTCAGGACTCATTTAGAGTACTGTGT
>M00285:128:000000000-BF978:1:2118:6599:16716_1:N:0:46
GTTATGAGTGTTTGAAAAATAGGATTGGTGTAGGTACGTATTTGATAGCTTGCATGAACATAGTGAGCTGAAGGCCTGTT
TCTGTGCTGCATCACTATGAATCTGTGATAATTGTTGCTTTTTGAGCACCTGGACATAATTCTATCCCGTGTTTCATGTT
CCTTGCT
>M00285:128:000000000-BF978:1:2118:17149:16717_1:N:0:46
GACTTAGTTCTGTTCTATCCTTCTTCACTTGTTGTTCTTGGGGAAACATTGACATTACAGATACATCCATTTTAAATATG
GCTGCACAGAGATCACTGTGGCTCAGCAGAGTTAGGAAACTCACTGAGACAAATTCATTTAATACTATGTGTGTTTAGAG
TTCTTTTGTTGTATCTTTTCCACACGGACAAGTTTCAGGTTCGTTTTTACATGTCAATAGATGAAAAAAATGCATATCTT
GAACTTTCCTTCTGAAATCAGTTGCAGAGCCTCAGACCCATAAAGATCAAGAAAGTAAGT
>M00285:128:000000000-BF978:1:2118:16560:16718_1:N:0:46
CACCTAGCAAACTCCACCCCATCTAGACCCTTCACCGTCTGGAGATGCCAATCGATGTTTGGGAAATTAAGATCCCCCAT
CACAACAACTCTGTTATGCTCACACCTTTCTAGGACCTGCCTCC
>M00285:128:000000000-BF978:1:2118:20128:16719_1:N:0:46
TATCTGAGCCCCTCATTATCTTATAGGCCCATCATTATCTTAAAGGCCAAAGAACACCAAATGCTTCTCTTAGGTTAACC
ATTTCATTCCTGGGATCATTCTTGTAAACCACCTCTGGAGTTCCTGCAACGCCAGCATATCATTCCTTAGATACGTGGCG
GAAAACTGCTCACAATACGCCTAATGTAGTATGGCCAATGCACTGACAAGCTTTAGCATTACATCCTTGCTTTCATCTTC
TCCTCCTCTAAAAGGAATGGTAACATTGCATGTGCCTTCCTTACTATTAACTCAACATGC
>M00285:128:000000000-BF978:1:2118:5252:16720_1:N:0:46
CCCTGGTAACTTGGCCGTTTGGGTAGAGAATTGTCTTGCCACTTGAAGGCAGGGGGTGGTGGTCGATGGGACTTATTTTG
ATTGGATCCAGCCAAATGTGCACTGTTGCATTTGGGAGATCAAGTGTAAAGGGATAGTACATAGTAAATGGCCAGACCTT
GAACAGTGTTCATCTACATAAGGATCTTGGGATTCAAGTCGTTTGTTGCGT
>M00285:128:000000000-BF978:1:2118:8494:16721_1:N:0:46
AATGTTCTTGAGTATGTAGCTATAGAGAGGGAGGAGGTGATGAAATTGTTAAGTAGTATCAAGACTGATAAGTCTCCGGG
GCCTGATGGAATATTCCCCAGGCTGCTTCGGGAGGCGAGGGAGGAGATTGTTGATCCGCTGGTGAGGATCTTTGAGTCCT
CGTTGTCCACGGGGATAGTGCCAGGGGATTGGCAGGTAGCGAATGTTGTACCCTTGTTTAAGAAAGGCAGTAGAGATAGT
CCGGGAAATTACAGACCG
>M00285:128:000000000-BF978:1:2118:5842:16722_1:N:0:46
CCTACCATCCAGGCCAAGCCATCTTATCACAACTACCACCAGGCAGGAGGTACAGAAGATTGAAGTTCCACACCACCAGG
TTCAGGAACAGCAACTTTCCTTCAACCATTCAGTCCTTGAACCAACCGGCACAACCTTAATCACTGGATTTTGGCAACAG
TGACCACTTTGATCACTTTGCACCAAAATGAAACTTTTT
>M00285:128:000000000-BF978:1:2118:15992:16726_1:N:0:46
AATTTCCTATTTTGCAAAAGCACCGTTAAGAAAGCTAAATCCATTGATCTGCCTCTATCTACACTAAACGACAGGAGTAA
CTATTGGAAAACAATTGCAGTTTATGTATTTCATGGTGCTGGGTGGTTTGGTAACAGCTATCCTACTGTATCACAGATCT
TTTAAATGTTAATTAAATGTTAATTCCTATTTTGCTAAAACGTCGCTTTTAGAGATAAATACATTGATGTGCCACTTTCT
ACTCTAAACTCG
>M00285:128:000000000-BF978:1:2118:23504:16726_1:N:0:46
GCTGGCGTGCCTTCTTCATGAATGCATCAATGTGTTGGGCCCAGGATAGATCCTCTGAGATGTTGACACCCAGGAACTTG
AAGATGTTCACCCTTTCGACCGCTGACCCCTCGATGAAGACTGGTGTGTGTTCTCCCGACTTCCCCTTCCTGAAGACCAA
CATCAACTCAGTCTTGCTGCCATTAGTGCAAGGCTGTTTTCGTGACACCTGTCCTCCAGCTGATGGAGCTCAGTCCTGTA
CTCCTCCTTGTCACCATCTTAGACATACTTGATACGTTCCCATATCTGATAAGTGGGTCT
>M00285:128:000000000-BF978:1:2118:18801:16727_1:N:0:46
ACGAATAGCAGCAGAATTGTGGTCATTCATAATCTGTAACCTCACAACTTCGCTTTTCCTTTGTTTTGCTTTTGCTATCA
AGCCAG
>M00285:128:000000000-BF978:1:2118:26291:16727_1:N:0:46
ACGGCTTCTTCCCCGAGACCATCAGATTTCTGAACGGTCCATGAACACTGCCTGATTGTAGCTTAGTCTGTACGATATAT
TTATTTCATACATTTTATTAGCTTCATGCCATTGCCCGGTACTGCTGCGAAAAACAACACATTTCACAGCACGTATGAAA
ATGATAATAAACTGATTCTGACGGTGAAGATGTCAGTTATATACCGTGACTTGGCCTCT
>M00285:128:000000000-BF978:1:2118:28808:16727_1:N:0:46
CACAGTACTCCGAATGAGGCCTTACCAGTGCCCCCGATAGCCTCATCAACACTTCCTTGCTTTTATATACTATACCTCTC
GAAATAAATGCCAACATAGCATTCGCTTTCCTTACCGCCAATCTGACCTGGTGGTTAACCTTTGGGTTATCCTGTACGAG
CACCCCAAGTCCCTTTGTACTTCTGTACTTCCAATTTTATCACCTTCTAGATAATAGTCTGCCCGTTTATTTCTACTTCC
AAAGTGTACAACTGCACATTTCTCCACATTGAATCTCATCTGCCATTTCCTCTCCCATTC
>M00285:128:000000000-BF978:1:2118:20269:16728_1:N:0:46
TCCTTAAGTCTGGTGGTGCGTGCCCTCAGGCTCCTGTATCTTCTATTTAATCGACTCATTCATGGGACGTGAATGTCACT
GGCAATGCCAACATTTATTATCCATCCGTAATTTCCTCTGTGTTAACAAAACAGTTAAGAGTTGATCATGTTGGTAGATT
TAGAGTCACATTGTGGCCAGACCAAGTAAGGATGGTCCTTA
>M00285:128:000000000-BF978:1:2118:16840:16728_1:N:0:46
TAGTTGAATAACTGTTACCAAACGACTCAGCACCATGAAATACATACACTACAAATGTTTTCCAGTAGATACTCCATGGG
TTAGTGCAAAAAGTGGCAAATCATTGGATTTAGGTAAAAAAACGTTGATTAAACCAAAGAGGAAAACTGTTGCTATATTA
GCGATTAACTTTTCAGAGGTAAGAGGTATAGTTAAATAACTGTTACCAAACGACTCAGGAGCAGGGAATACATACACTAC
AATTGTTGTCCAATTGATACTCCATGCGTTTCGTGTAAATAGTGGCAAATCAATGGATAT
>M00285:128:000000000-BF978:1:2118:11303:16728_1:N:0:46
GCAAAAGCAGAACTTTTAAATCACACATTAATACTACGAAGTGTAACTGTTATAATAAATGATAACCGCCCCAATGTAAA
ACTGGAATTAACAAAGATCCTCTAGGGTATTAATTTTCTCAGCAAGTTGCATTACAGGTCGTCGAACCATTAAAGCTGAA
CCAGATACAGCCATTAATGCCACTGTTAAGCCACTCTAATGGACTGAGATATACAAGTCTCTCAAAATACAAAGGTTGGG
TGCTGAGCGCCTGATTTCAAATGAAGATAC
>M00285:128:000000000-BF978:1:2118:19235:16729_1:N:0:46
AACGATAAGACTAGAAATCGCCTCCAACGAATTAGCTTAACAAAAAGAGTAATTTGTTTTTCCACTAATTGGGAAAAAAA
ATACAGATAACAAGTTTAGTTCTAAACGCCAACATCTATTTATCTGAGGGAGCCCAGGGACATTTAAAGAGAGAAGCACG
GGAACATGATCTGGAAGAGCAATCTCTTCATAGTCACAGGTTCGAACTGCTGAAATCATTTGATCATCAATGCAAAAGTC
ATCACTCCTGGAATAACTATCGTGAACCTGAGTGAAGAACGAATATTCATTATCCTCTT
>M00285:128:000000000-BF978:1:2118:19019:16729_1:N:0:46
AAGAGGATCCTACCGCAAACTCAGCCCTTTCTGCAGCCGTAACATCATCCCTGACCAATATCGCCATCCCTTCTCCTCTT
CTCCCCCCCTCCCTCTCGTATTTAAAACATTGAAAACCAGGACAGTTCAATTCCCACTCCTGCCCTGACCAAAGCTACGT
CCCAGTTATCGCTACAATATCATAATCCCACATAATTATCCGAACCCCCGATTCCTCACCCAGATCGGAAGGACACACAT
CTGAACTCCCATCACTCCGCGAAAACACATCAACCGTCTCCCGCCTGACCAACAAAATA
>M00285:128:000000000-BF978:1:2118:15428:16729_1:N:0:46
AATGTTCTACCAGATAGCAGTGATCCCTGCCCTCCTGTTTGTTTCAGAAATATTGAATATCTACAGCAGGTACCTCAAAA
CACTGGGAAGGTACCACAAATACTGTGCCCATAAAATTCTCCAAATCCTTTGGCAGGAGAATAAGCA
>M00285:128:000000000-BF978:1:2118:13013:16729_1:N:0:46
TGACTGAGAGATGTGGGTACGCTTTCCTCAGTCTCTGCAGGAAGTAGAGGCATTTCTGAGCCTTCTTCGTGAGGGCCGTA
ATGTTAGTGGACCAGGTTAGGTCGTCTGTGATGTGCACCCCCAGGAACTTGGTGCTGCGTACTTGTTCCACAGCATACCC
GTTGATGGTCAGCAGAGCGTGCACACGATGACCCCTCCTAAGATCCACTATCATCTCCTTGGTTTTATCCACATTCAAGG
AGAGGTTGTTGTCATGGCACCACACGGCTGGTTGGTTCACCTCCTCTCTATAGTCCGACT
>M00285:128:000000000-BF978:1:2118:16481:16730_1:N:0:46
CTAGAGGACAGGATGCTGGCCACCACTGTGTGAGACCAACTACAGTGTCGATAAAATTGAAAATAACAGTGTCCCCATAC
CTAATCCTCCACCTCAAGTCTCACTTTCCCCTCATCCCTAACCTCTTCCGATGTTATAACC
>M00285:128:000000000-BF978:1:2118:20822:16731_1:N:0:46
GATCTACACTCTTTCCCTACACGACGCTCTTCCGATCTGACTACCACCTTTGCCTTCCTCGACGCGCTTCGAAGCGACTA
ATTTCGCTTGACTCCCCCACGCGGCAACTGAAAGTGGAATCCGACTATCCGTCGATGGTCATTTGATCGATGTTCTCTGC
GGCGACTTTTTCGCGAACTTCTAAGATGCTCTGATCGGTATGAGGCTGCATGGGCAAATGCCCCCAAATCGGTGCCGGCC
ATGCGGGATCGTTGGTGTAACGAACGATATGGTGGACGGGAAGCTGAGGCGTGACGTTTC
>M00285:128:000000000-BF978:1:2118:19544:16734_1:N:0:46
GGTGCAGAGGCGTTTTACCAGGATGATGCCTGGATTGGAGGGTATGGAATATAGAGAGAGGCTTAAGGTGCTAGGGCTCT
ACTCATTGGAGAGGAGGAGGATGAGAGGTGACTTGATTGAGGTGTTTAAGATATTGAGAGGTATAGATAGAGTTAATAGT
CAGCGCCTCTTTCCCAGAGTGCAGATGCTCAAGACGAGAGGTCATGCCTATAAGATAATTGGTGGAAAGTATAGGGGATA
TGTCAGAGGGAAGTTTTTCACCCAGAGAGTGGTTGGTGCATGGAATGCACTGCCTGGGGG
>M00285:128:000000000-BF978:1:2118:17887:16734_1:N:0:46
GATCTACACTCTTTCCCTACACGACGCTCTTCCGATCTGGACTACACGCTTGCCCTCCACGGCGCGCTTCCGATCTGAAC
CGCACTCGTTCCCTCTACGGCTCGAGTCCAGTCCCTTTCAGGACGTCGGCAACCGCGACGCCGCCCCGGCGCGGCTGATG
GTGGTGGAGGAGCAGACGCCCGCCACCGCTGTGGCCTTTAGGATCGGCAAGACCTTGGGGTGGGAGGAGTGCTACGACGG
CGCCCTGGTGTGCTACGAGGGTGAGCAAGGGGTGTAGAAGACAGGGCCTAGAACCCGGCC
>M00285:128:000000000-BF978:1:2118:16140:16736_1:N:0:46
CCTGGCATCTTAGTGAAGGGCAGGATCAACCAATGAGGTCTGGCAACAGAGAAAACACAGAAGGGCTAAGGAATGTACTC
AACGTGAAATATGATCTGGAAATAAATTAAGAGAAGAGATTAAAAGACAGGTAAAAGAGAAAGGAAAAGCCAGAACATTT
AAATTTGACTCTTTGGAAATCTTCTCAAGCAATTCACACGCTAAAGGAATGAGACTCCAGATTTAGAATTTCTTACTTTC
CATGGAAAGGTAGTTGATTGGTGGTTATTGACAGTTATCATGTTGTTGAAAGAGAATTC
>M00285:128:000000000-BF978:1:2118:13731:16737_1:N:0:46
GTGAGTAATGTGTTAGTGTTACCTATTACACTGTTCATTTTGTTTGTATGTTTGTGCCTTAAACACTGAGTGAGGTTTTA
AGGTATACAGCATAATATTGACTGTACTATGACACAAAATAAAAGGATTTTGTAATAGAAGTGTTTTAACAGATGAATGT
TATTTATTTTCTCTGCATGTACTCTTTGTATTTTATCTGGCAGTGTCGTGATTATGTTACACAAATGGTGTACAAAAGAG
ATAAGTGACAAATCATATTCTAGGATTTGAATGTTCAGTTGCAATAAAACAAAATACATT
>M00285:128:000000000-BF978:1:2118:8800:16738_1:N:0:46
CAGCACCATGAAATACATACACTACAACTGTTTTGCCATAGTTACTCCATGTGCTTCGTGTATAAATCGGCAAATGAATG
GATATAGCATTCAAAACTCTGTTTTCGCCACAAAACAAATCTTTTGATATATCATCAAATAACTTATCAGGAGTACGAGA
AACAGTAGAATAGCTTGTATCAAACGACTCAACATCATGAAATACATACGCTGCAATTGGTTTCCAATAGTTTCTCTATG
GATTTTTGTAGAATGTTGAAAATCTATAGATACAGCATTCTAAACGCTGTTTTAGACAT
>M00285:128:000000000-BF978:1:2118:22092:16742_1:N:0:46
NNNNNNNNNNNNNNNNNNNNNNNNNNNNNNNNNNN
>M00285:128:000000000-BF978:1:2118:27746:16742_1:N:0:46
AAACGACTCAGCAACATGAAATACACACAATACAACTGTTTTCATGTAGATACACATGTGTGTTGTTAAGGAACTGTGAA
ATGAATTGTTTTAGCTTATAAAACGCTGTTTTAGCCTAATATGAAATATGCTGATATATCAAAATTACCTTTTCACGGGT
AAGCGGTACAGTTAAATAACTTTACCAAACGACTCAGCATCATGCAATAGATACACTACAACTGTTTTCATGTTGATTCT
CCATGAGGATGTGTAGAAAGTG
>M00285:128:000000000-BF978:1:2118:19101:16742_1:N:0:46
AGCTTTGAGTGTAATCTAACTCGGCCCTCCCCTTCCTCTCCATCACCCCTCATGGCCACACAATCAAAATAAAATCCTTC
AATCGTTGTGTAAATATGTGAAGTTCTCCATTGGCCTTTAGAGGCAATAAGACCAGCTTGAAGAAATCACAATGGCTGAT
CCCACTAATTTATCAATCTACTTACTTTCTATAACAGATGTCGTCTTATCCTTTCAGAAACAGTTCCAGTCGCCTTTCTA
GTGATTCCATGTCCACTGCTGTGCCAGTAACTGGTTCCAGATGTCTCAGCAATTCAGAA
>M00285:128:000000000-BF978:1:2118:9072:16743_1:N:0:46
CAACACAGTGAAATGCATCTTTTGCGCAGAGTGTTCTGGGGGCAGCCACACTTCCAGCACCAACATAGCATGCCCACAAC
TTCCTAACCTGTACGTGCTTAGAATGTGGGAGGAAACCGGAGCACCCAGAAGAAACCCATGCAGTCACTGGGAGAATGTG
CAAACTCCTTACAGACAGCGGCCAGAAT
>M00285:128:000000000-BF978:1:2118:27305:16744_1:N:0:46
CCCCCTCCCACAGCTGGCAGAGCCGCGAGCGGACGGGAACATGACGGAGATCGGGCCGGCTACGCTGCGGGACGCCGCTG
TGCGGCGGAGCCAGGCGGTGGGCGGCGACTTCCCCGTCCGGCTGCAGGAGGGAGGCGCACCCTACGTCCGGGTGTCGCTC
AACCCCGCCAACCTGCAGGGCAGCCTGGGGAGCCGCA
>M00285:128:000000000-BF978:1:2118:12346:16745_1:N:0:46
ATCGTGTAGATAGTCAGAGGCTTTTCCCCAGAGCTGAAATGGTAACCACAAGAGGACATAGGTTTAAGGTGCTGGGGAGT
AGATATAGAGGAGGTGTCAGGGGTAAGTTTTTTACTCAGAGAGCGGTGAGTGCGTGGAATGAGCTGCCTGAAGCAGTGGT
GGAGGTGGATACAATAGAGACTGTTAAGTAGTTACATGGAGATGAGTGGAATAGAGGGCTATGGGTAAGCCTAGTAATTT
CTAGTGTAGGGACATGTTTGGCACAGCT
>M00285:128:000000000-BF978:1:2118:17941:16745_1:N:0:46
GAGTTGAATTTTGGAGGCGAAAGATAATTTTGCAGCTATATAGGACCCTGTCAGACCCCACCTCGAGTACTGTGCTCAGT
TCTTGTCACCTCACTACCGGAAGGATATGGAAGCCATAAAAAGGGTGCAGAGTAGATTTACAAAGAGGCTGCCTGGATTA
CGGAGCATGCCTTATGAAAACAGGTTGCGGGAACTCGG
>M00285:128:000000000-BF978:1:2118:13958:16748_1:N:0:46
ACATGTAAGATGAGTGACTTTACCAATAAATATCACCATGTATATGGTGTAGTTGCAAACAGTATTATAGTATTAAATGC
AGAGGGAATCAACATGGCAAACCAACCCATGCATTCCAAAGCAATAGTGGTATACCTGATATTCCCAAGTAGATTCTAAT
TATTCAATAATAGATGGCAGATAAATATA
>M00285:128:000000000-BF978:1:2118:22025:16748_1:N:0:46
ATGTACAGGTTAATTGGTCGCTATCAATTAAACCTCAGTGCAGTTGAGTTGTAAACAGAGTAAAACAGGAATGTGAGAGA
GAACAAGTTGTGGAGCCACAGGGAAATAAAGAGAGGGGGAATGCCATTGATGGGGTTGCTCCACTAGGATCTAGAAGGAT
CTGATGGGCCAAATTGCCTCCTTCTTTCTCACAGTAAGGA
>M00285:128:000000000-BF978:1:2118:9526:16749_1:N:0:46
CTGGCACACTCAACTTTGGTGCTGCTGAACTGTCAGATTTTCTAGACTGTTGGATATTATTCCACTAATACTTCAACATT
TTATATCTTCAATATTTTAATATATTTTAAGATATTAAACAGCAGAAAATTAAATTTTTCAGGGAATCCAGCAAGTTTCA
AAGGAGTATGCAAACTGGGATCCTGGTGAGCCAGATGTAAACCATCAGGTTTTCTAAATGGTCAGATAGCAGATTAATGC
AGAGAAACAAAGGACTGCAGATGCTGGAATCTAGACGAAAAACATGATGATGCTGGAGA
>M00285:128:000000000-BF978:1:2118:5206:16750_1:N:0:46
GCCCTATTTGTTCCATCAAGCCTGTGTTGGTCTTTAAATATGCTGTACAACTTAGTGCAACACTCCACCTTTCACCCGTC
ACTGGTTTAATTAGCTCCGTCTGTTATTTGTCCAAATGTCTTTGGAAAGGTACCATAGAAAGAGTT
>M00285:128:000000000-BF978:1:2118:9099:16750_1:N:0:46
CCTCACCACAAAATTCAGCGTCGGAAGTTTGTAAGAAATATCTCAAACAAGCCCGATGCATTTTGGAAACAAGTCCCTGT
GCACTGATGAAGTTAATGTAGAACCTTGTCGCCTCAATGAGCAAATGTATGTTTGGAGAAATAAGGGTGAAGTTCGTATC
CCCGCATTATGCGGAGGACGTGGTTATATCGGGATATGTTTAGAGAAGAGTTACTGAGTTGTTGCC
>M00285:128:000000000-BF978:1:2118:15632:16750_1:N:0:46
GGCTTTTCCCTACTGCTATATCCTGTCATTGACCCTGATCGAAATCATAGGGGATTGGGACATTTACCTACTCCATAAAA
AAAGCCAGTAGCATGTTAGTGTGGAAGGGACACCCGAGACTTGAAACAAACCAAGATCAGAGTTAAGATAAGATAGTGCA
AAGAGATTGGTGACTATTGTCTCATTATTATAGACTAAAAGAGGTTCCACATCACTGCCTGCTCCTGTCTAAAGTCTAGT
GTAAAGTCCAAGATCGAAAACCAAATGAATTCATTGCAGATTGCGATTTGCCTTCTGTTG
>M00285:128:000000000-BF978:1:2118:13105:16751_1:N:0:46
GGTCAATAGGGGGAAACTAGCCGTAAGGGGAATGGGACCACATGAGGGCTGGGCTGGGCTGGGGAAGGGAAGGGGACCAG
CTGCGGATTGGGGTGGGTGAGGAACAAGTGGGGCTCCCGGGCTGGGCGGACACCCACCTCTGGGTCTCTGTAAGTCTGGA
CCGGGGTAGTTGCGGGATCACGTCCCAGCCTGAAAGTTTGCGTTAAACTACAAATGCTCCTCACTGTTGCCGAGCGGGTC
CCATATCCCGCAACAGAGCCGTTCTCATCTCACGTCCCGTCCGGTCCTGTCTCACCCCAC
>M00285:128:000000000-BF978:1:2118:23190:16752_1:N:0:46
AGAGGTATAGTGAAATAACTGTTACCAAACGACTCAGCAACATGAAATACATACACTACAACTGTTTTCATGTTGATTCT
CCATGAGGATGTGTAGAAAGTGGCAAATGAATGGTTTTAATTTAAAAAACGCTGTTTTAGCCAAATAGGAAATCTGTTGC
TATATCAGCGATTAACCTCTCAAGAGTAATAGGTACACTTAAATAAATGTTACCAAACGACTCAGCAACATGAAATACAC
ACAATACAACTGTTTTCATGTAGATACTCATGTGTTTTGTGAAGAAACTGGAAAATGAAT
>M00285:128:000000000-BF978:1:2118:7541:16757_1:N:0:46
GCCAGGGCGCCAAAGGTGATGGTGAGAGGGCAGGGGAATGGGGCTAAATGGGAGAATAGATCAGCTCATGATAGAATGGC
AGAGCAGACTCAATGGGTCGAATGGCCGACTTCTGCTCCTTTGTCTTATGGTCTTATGGTGCCCTGGTTTCCTCCTACAT
TCCAAAGAGGTAGGGGTCAGGAAGCTGTGGGCGTGTTATGTTGGTGCCAGAAGCGTGGCGACACTTGCGGGCTGCCCCCA
GCACATTCTACACAAAAAGACCATCCCATAGGCAGGATGTGATTAAGCTAGAGAGGATGC
>M00285:128:000000000-BF978:1:2118:10271:16758_1:N:0:46
CTTGGGTTGTTTTGAGGCATACATGTAACTCTATGGATAAAGGGAATACTGTTTATATGATTTTTCAGAAGGTATAAAAC
TGTGGCACCAACTAAGCACGGATCAGGGAATGAACTCGGAGCCAACTGGTCTCAAAAGTTCTCTTCCACACTGGGCTGAG
AAATATTGACAGATTTTTTGAGGAATGGAAATTAGTGAGCCTAGTATCATGACATAAATTCCTAACATTCTGCATGTTTA
AATAGAGCAAAGAGGAAAATGTTTT
>M00285:128:000000000-BF978:1:2118:16353:16758_1:N:0:46
GTGACCACCAGGAACACATGAAGCAGGATTTGCAAACCAACCCACAAACTGATCTTCTGAAATGAGTTGCTAAGTGAAAA
TCCTGTTGGTGATGAAGAGTGATGCTAGCTACCACAAGAGATCAAAGCACTTAATGAAGAGCATTGAATGAAGTTATTAA
AGATTGATAAAGAACTGGTGGAGGTGACTAAGTGGCAAGTTACCCTACAATAATTTTGTTTTCATGTTGAATTGAAAAGA
GAAGGACCTACAAAAACCAAGATTTGAAAGTGCAAGAGAAGGCAAGGTAAATCAGAACA
>M00285:128:000000000-BF978:1:2118:27682:16759_1:N:0:46
TAGGAGCAGTTTTTGTACCCTGAGTGTGAGGATGTCTGGGTTTATAAGAATTAGTACTATTGATCTTTATGAGCTGCATT
AAGCAATTTACTTGTTTTTATCCTCAGCGAAGAAACAGCAACTGCT
>M00285:128:000000000-BF978:1:2118:2817:16760_1:N:0:46
CCTGTCTTGGTCCAACCACATAGACACCACAGCCAAGAAAGCTCACCAGTACCTCTACTTCCTCAGGAGGCTAAAGAAAT
TTGGCATGCCCCCTTTTGCGCTCACCAACGTTTATCAATGCACCCTAGAAAGCATCTTATCTGG
>M00285:128:000000000-BF978:1:2118:24684:16761_1:N:0:46
TATTTAGTGTCGCCCTTAGGGTGAGTGGTAGAGGGGCGTAAGGAGCTTTGGGATTCATTGAAATCAGTTCTCTTAAATTT
ACACCTTTTAACCCCTGATTTTTTTTCTTTTATTCGTTTAGAACAGATCGGAAGAGCAACATGTCTGAACTCCAGTCACT
CCGCGAAATCTCGTATGCCGTCTTCTGCTTGAAAAAAAAAATACTAAGCCAATGGAAGCATTAAAGATAAATATATTGAT
TACTGTATGGTCCGCACAGGCACTCTCGATCATGTACCCATTAGTTGGATTTGCATGCG
>M00285:128:000000000-BF978:1:2118:18188:16762_1:N:0:46
TTGTTCATCCTCTCCTTGTTTCCTTGTGCACAGACAACATTTTCTCTCAAAGCTCTCCTGAGTTTATTTTTGGCCCACAC
CAAGCAATAATTCACCTAGATAACTAACCCACCGTTCATCCCCACCCCAGGCACTGCATATCTCTACTCCAACACTAACA
TACCTTCCTGTGCCACAGATCCTCAAGTCAAGTCAAGTTTACTGTCACGTGCACAAGTACAGTGAGGTACAAAGAAAAAC
ATGCTTGCAGCAGCATCACAATCAACACAGACTATAAATAACACTTAAAAATTATACCAT
>M00285:128:000000000-BF978:1:2118:8661:16767_1:N:0:46
CTTTTAATACTATGAACAAGGTAGTCTTATGATTTGTATTTTAAATTTAAACAATTATTGTCAAACTACTTATACCTTCA
GTGAAAGTGTGGGCAAACTTGATAGAAAGAATATCCACAATATCCTTAATACATTGTACTTCCTTACATGCAACCGACAC
TAAATAAATAAAAACATTTTTTGCACAGTGCTTCCGTTC
>M00285:128:000000000-BF978:1:2118:13818:16769_1:N:0:46
AATCTTTGGCTGTGAAGTATTTTACCATAGTCTGGGAATGTGAAAGTCATTATTTGTACGCATTTTTTCCCTCAGATTAT
TTAGTTCATTCTAACTCATCTTTACAGTTGCTGTCCACTCTTATATATGGACTTCTATATCGAAGGGATAATCTTAATGT
TTGTTTAATCTCAATTGTTTCTTTCATTTTTCAGCCCTGGCAGAGTTCATTGGGAGAGCAAGAATGTCTGTTGG
>M00285:128:000000000-BF978:1:2118:12439:16769_1:N:0:46
AGAGCATTTTAAATTATATTTTCTGCACGATATTAAAACATTTAAATTAAGCCATTAAATCAGGTCTAGGGAATATTTTA
TCTGAGTGGTTATTGGCTGGATTGCAGCTCATTGCTCCAAACCAGGAGCATGATTGCATATGTGCAGAAACAGGTGATTC
TGGTGTCTGAGATTGGGTGTGTGAATGCAGGTGGTGACAGGTAGCTCAAGGGCTCCAGGGAGTGGCTGAGATGGAAGCCA
GA
>M00285:128:000000000-BF978:1:2118:4481:16773_1:N:0:46
AAACAGGTAAAACAATAACAGAATCCAGAGTAAAGTATCACAGCTACAGAGGAAGTGCAGTGCAGGTAGACAATAAAGGT
GTAAGATCACAACAAGGGAGATTGTGAGGTCAAGAATCCATCTCATCGTATAAGGGAACCAGTCAATAGTCTTATAACCA
TGGGATAGAAGCTGTCCTTGAGCCAGTAGTATGTGCCGTCACGCTCCTGTATCTTCTGCCTGATGGGAGAGGGGAGAAGA
GAAAAGAGAGAATGACCCGGGTGAGTGGGGTCTTTGACTATGCTGACTGCTTCACCAAGG
>M00285:128:000000000-BF978:1:2118:8550:16773_1:N:0:46
CATCAGCAAACTTGCTAATGTTATTCTCAATGCCTTTATCTAAATCATTAACATAGAACGTAAACAGTTGCGGTCCCAGC
ACCGAGCCCTGCGGCACTCCACTAGTCACCGCCTGCCATTCCGAGAAACATCCATTCACCCTTACCCTTTGTTTCATATC
TGCCAACCAGTT
>M00285:128:000000000-BF978:1:2118:15142:16774_1:N:0:46
AATCAGAATGTTAACTATTTGCTCAATGATGCCAGGGATGTTGACAGATAGAAGTAATGAAGTTAGACTAGGCTCAGTGA
GTCTAGGAGCCAAACCAACTGGGGGCTCCTCCCTTAAGCCATGCAGTACCTCAAGCATGACGTCTTCCTGCCTTACTGCA
GAGCCTATTTAATTGGGAGGCAAAATGCAATGAAGAAAGAACGATAACTGAAGTGCTGTACTG
>M00285:128:000000000-BF978:1:2118:7019:16775_1:N:0:46
NNNNNNNNNNNNNNNNNNNNNNNNNNNNNNNNNNN
>M00285:128:000000000-BF978:1:2118:23351:16777_1:N:0:46
ACAAAGCAAAATACTGCAGATGCTGGAAATCTGTAAGGAAAGTAGGGAATGCTGGGAATACAGAGCAGGTTAAGCAGCAT
CCGTAGGGAAAGAAAACCAGAGTTACTGTTCTTGGTTGATCAGATTAGATCAGTTTATGATCATTTACATGAAGGAGCAA
TGAAATCCCTTGCCTGCGTGGAGCTTGCAGAGTAAGCAGTGTACATGGTAATAATAAATGCATGCAGCAATGAGCACAAA
AATAGTAGAATGGTGCAAAGATTGTAGTGCATTCTAAAGTAGTGAAAAATAATGGAATA
>M00285:128:000000000-BF978:1:2118:6697:16778_1:N:0:46
TGTCGGCGGAAATTTTTAATGCTTTTTCCTACAGCTGGCTGCCTAAAAGCTGCAACCAGTGACCAACTTGGTTGGCAAGG
GCTATCTGAAAACTAAATCTGCTTTGTGATGAGGTTTTGAAAGGGTAGAAGCTTTGTGCTACCTTGCTGTAAATGCATTC
CCATCAAGCAATTACAAGTGTCTTGTCCATTTCGATCTGTTCTGCAATTAGGG
>M00285:128:000000000-BF978:1:2118:24253:16778_1:N:0:46
TGCAACAAAAATTCACAGGACTTATCTGGGTTGTCCAGTGGAAAGACGAGTAAGTGACCCGGGTTGTCCCATGGAGAGAA
TGATCAAGTGACCCGGGTTGTCCCATGGATAGAATGATCAAGTGACCTGGGTTGTCCAGTGTAGAGACTGA
>M00285:128:000000000-BF978:1:2118:26163:16778_1:N:0:46
TCTCACAACTTGGGATAACTGCCTAAAATTGTAGAAATTTTGGGCCAGAAATTCTCCTTCCTGTAAAAACTACTGCCATT
TTAAAATAGTCTTAACTGGTTGATGTTGATTTTCTCCTATGCGGTTGGACAAAATTAAGGTTTAAATTATTGCTGTGAGG
CAGTGACATTAACTACCCTGCTAGCCACAAGAAGAGGATAATACAATAAGTTTAAT
>M00285:128:000000000-BF978:1:2118:27352:16780_1:N:0:46
ATTGGAGTTGCATTAGATTTTGTTGAATCAACTAAAAAAGGATAATCAAGAAGCAAAGGAGAGAAAGAATAAATGCATGC
AAGGTCCATTCATCATTAAGGGGGCAGTACGGTTAAAGGATCTGGTATTTCAAAGTAGAGTTTAAAGTCG
>M00285:128:000000000-BF978:1:2118:15618:16781_1:N:0:46
CTCCGCGGGGTTGCCCGTCAGTAACTCTACCATAATTAGCATGGGAGTGGCCGGAATCCCTATGCAAGAATCCTTGTCCC
TTCCTGTGGATCTGGAACTCCAAGGAAAGAAAATAACCGACACCCTCATTATTTCTAAAACAGCCCCTCTCCCGATGTTG
GGAAGGAAGGCTCTTTGCAAACTAGGAGT
>M00285:128:000000000-BF978:1:2118:26913:16784_1:N:0:46
CCAGACCAACATATAGGTTATTTACTAAGGAAGTCAGCAGCTGCAGCACTGAAAGTAACAGAAAGTGATGCAGTTCTCAC
AAACTTTTACATTGAATTCACATTGTGCAGTCTTGACAAGCAAAGTGAGCACCAGAGGCCAACTGTGTAACACACATATA
CCCAACAGCTCTCAACCTGTAGTGCTACATGTTACAGCATATGGATCTTCTTTCTAATCACTGATTATCGCCCTTGGGTA
ATTTGTCATT
>M00285:128:000000000-BF978:1:2118:14616:16784_1:N:0:46
GATTTTCCACTTTCTACACTAGGCCTATGTAGGAACTTGATAAAAATAATTGCAATGCATGTATTCCTTGGTGCTCAGTC
GATTGGTAACATGTATTACAATGTAGCTCTGCAACCGGAATAAAATTAATTGCTGATATAACAATAGTAAGTCCAGTTTG
CAGAAAGAGCGTTTAGAAGCACATTACATTGATTTGTACTTCCTACACTGAGGTTCTGTAGGAACTTCATAACAACAATT
GCAATGCCTATAACTAGTGGTGCTGAGTCGATTGGTAACATCTATTTCAGTGTACCTCTT
>M00285:128:000000000-BF978:1:2118:2658:16786_1:N:0:46
AGAAATAGAAGTAAATTGAAGGAGCTTGTGTTTTCACATTCAGTCACTGGATGGTATGGCCAGCAATTAAGCAGTTATCC
ATTCCTATTGCTTTTGAGTAAATGGCAATGAACCATCTTCTTAAACCATTAATAGCAGTTCAATATGACTGAATGTCTTG
CTAAGCTTCCTTAGACCACAAGACATAGGAGCAGAATTAGGCTATTTGGTCCTTCGAGTCTGCTCTGATGTTTGATCATG
GCGG
>M00285:128:000000000-BF978:1:2118:20101:16787_1:N:0:46
ATTTGCCACTTTCTACACATCCTCATTGGAAAGTCAACATGAAAACAATTGTAGTGTATGTATGTCATGGAGCTGAGTCG
TTTGATAAAGGTTATTTAACTGTACCTTTTACCACTGAAAAGCTAATCTCTGATATATCACGAGATTTCTTATTTGGATA
AAACAGCGTTTTATAAGCCAAAACCATTCATTTCTCAGTTTGTTCACAAGCCTCAGGAGTATCTACATGAAAACAGTTGT
AGTGTATGCATTTCATGTTACTGAGTCGTTTGGTGACAGTTATTTTAGTGTACCCATTAC
>M00285:128:000000000-BF978:1:2118:20815:16788_1:N:0:46
TCCTTCTCAGTTCTAATGAAGGGTCTTCAACCTGAAACATTAACTCTGTTTCTCTTCTCATAGAAGTGGCCTGACTTGCT
GAGGATTTCCAGCATTTACTGTTTTTATTTTAAATGGAACATCATTGATTTGTTTCATTTGTGTATATGAAATGCTTTCT
GTGGAAGAATAGTCAGCAGTGTGTGGCAGATGTGAGATTCGTGCTTGAGTGTTGGAATTGTGTAGATTATGTATGTGTTG
GAATGCAGCTGTTGGCAGATAGAAATTGTTGCTTCCATTAGCCTTGACGATCGTGAGATG
>M00285:128:000000000-BF978:1:2118:7197:16790_1:N:0:46
TGACCATGTTCTGGACATGACTGCAGATTGTCCGCACTGTTGCTAGCTCCTTCCTGTTACCCCACAATTTGTCAACTCGA
AGCTTCTTTTTCTTGGCACCAAGAAGGCTAAGCTCCAAAATGATGTGATTAAATTCCCTTGATGTAATTTTCCTCTGGGC
CCCTTTACAATGATTGTACGGCCTTTCAAAGACACGTCAACATTGTCAGTGA
>M00285:128:000000000-BF978:1:2118:12496:16793_1:N:0:46
CTCATTTTCTTTGTCATTAAGAAAATAATCTCATTCATCTTTCTTGGATCTAATGTGGATAGCTTCACTCTTTCCCACTA
TGAATGCCATCTGTCACAGATTTGTCTATCTGTTTATATATTTGTTGTCACTTTCTGTCACATTGTGTTACTACTTCAAA
GTAGTAAGTTCAAGGATTAGGAAGATTTTAAAAACCAGCAAGTGGTGACTAAAAAAATTGTTTTCTTCATCTATTAATAT
ACCTAAG
>M00285:128:000000000-BF978:1:2118:15457:16793_1:N:0:46
AGCCAGGACCTCAGTTAAACATCTCATGGGAAAGATTAGCACCTCTGACATTGTGGCCTCAATTCCTGCAGTATAATTTT
ATACTCAAATTCAGGGGTAATACTTCAAGTTTCTGACTCAATGACAGAAAAACACTTGTGACAAGTGTTATGAGCAGGCA
GAAATTACACATGAAGAAAAATTCACTGACTGGTGGAATAAGAGAAAAGCTCTTACTACAGGATCTGGAATCAGCCCTCA
GCTTCCTGCCACCCATGTTATAAATTAACAACTGACTGGAAGAGAATTGTACCTGTAGGT
>M00285:128:000000000-BF978:1:2118:15375:16794_1:N:0:46
GGGTGCTACCTGGGTTGGAGAGTATATCTTATGAGGAGAGATTGCATGTTAGGACTTTTCTGTTCAAAGTGACAATAAGA
TTATGAGAGGCACAGACTGAATGGACAGCCAGCATCTTTTCCCCAGGGTGGCAGTGGCTAATAATAGAGGTCACCAGTTT
AAGGTATATGGAGGGAAGTTCAGTGGAGATGTCAGAGGTAGATTTTTTTACACAGAGAATGGTCGGTACCTGGAACGCAC
TGCTGGGAGTGGTGGTAGCGGCTGATATGATAGGGTTATTTAAGAGACTATTAGATAGGC
>M00285:128:000000000-BF978:1:2118:18182:16794_1:N:0:46
TGAAGCAATTAAATGTGGGGAAGATCAAGAGGCCAGAATTGGAAGAAAGCGGATATCTCAGAGGGTTTTTAAGCTGGAAG
GGTGTACAGAGGTAGACAGACATAAGGCCATGAAAGTAAGTGTTAACAATGATGACAATTTTAAA
>M00285:128:000000000-BF978:1:2118:3578:16794_1:N:0:46
TGATATCTGAAAGAGTTTGATACCATTAGAACTCCAGCACGTGTCCAACCATGCATGAATATTGTGATTTGCATTTTGCT
ACTCTGAGCCATAACCTTTGATATTTTACGGGTATTTTGCCTTAACTTAAATGTGATACCGCTGACTTCTTGCGCTCCAA
AAAGATTGTTAGTTTCACAGGTTTTCCTTTTCTTTGTAGGATGTTTCCCTAAATGATAAAGGTAGGGTTATTCGAATTAA
CAACCTTCCAGCTAAAGGATACACAGAGGAAGATCTGAAAAGGCTGGCAAAGCCCTTTGG
>M00285:128:000000000-BF978:1:2118:8144:16795_1:N:0:46
ATGAAATACATACACTACTACTGTATTCCTGTTGATACTGCATGAGGTTTGTGAATAAACTCGTTAATCAATGTTTTAGC
TTACAAAAACGCTGTTTTAGCCTAGTAAGACATCTGGTGGTTTATCAGGATTAAGTTTTCATTGGTAAGAGGTACAGTTA
AATAACTGTTACCAAACGACTCAGTAACATGAAATACATACTCCACAACAGTTGTCATGTTGATTCTCCATGTAAATGTG
TAGAAATTGGCAAATGAATGGTTTTAGCTTAAAAAACGCTGTTTTAGCCTAA
>M00285:128:000000000-BF978:1:2118:6596:16796_1:N:0:46
ACCTACACCCAAAGTGAAAAACCATTTCATCACCTCCACCTCTAGCCCACAAATTAAAATCTTTTTTGCCTGGTT
>M00285:128:000000000-BF978:1:2118:15352:16798_1:N:0:46
TAAAATCTTTTGTTTGTCTTAGCACCTTTTTTCTTCAATTAAACTGGTAGTGTCTTGAAAAAAATCTAAATTAGATTTTA
TTTTAAATGAATAAAAATAGAAGCTTAAAGAAACTGACAAAGTCTTTGGATTGTGTGAGCATTAGAAGAACCAAGAGTAT
CTGATATGATTTACAATCTGAATGGAAAAGCTCTACATCATAGCAGAAACATTCCTCATACTGAGCACCACCATTTTTTT
TTAAACATAAAGAATGACACAGATGTGTGGAGATAGGGATTAAAATTCAAATTCCACATG
>M00285:128:000000000-BF978:1:2118:23720:16799_1:N:0:46
TGACATGTTTTTAAATATATTTAAATACTTCCAAAAACTGATACACTTCTGAAAGTCATTGGTAAATTTGATAATTCAAT
GTATATGTTTACAATTTTTTATAAGTGTTTAGAGTTTTCAAAATCGATTGATCATTACAGTGGAAGGTAATGGAAAGTTG
TCAGAACTTGCAGAGCCTCATTCCCCGAATTGATCTTAAGGGTATCCGAGTGTATGCATTAGGTTTGGATGCAGTTGTGC
CATGCAGGCACAAAATAAGAGGCACAAAGAGAAAGAAAGTAAGAAGCTGGCAGGCAGTGC
>M00285:128:000000000-BF978:1:2118:12864:16801_1:N:0:46
GCAGATGCAGAATGTCAGGAAATGCAAGATTATTCACTTTGGTAACAAGAATATAGGAGCAGAACTTTGTTTAAATGGAG
AGAGGCTACAGAATGCTGTTGAATAAAGAACCTGGATGTCCTCATATATGAGATATAAAAAGTTAGAATGCAAGTACAAC
GAGTTATTGGGG
>M00285:128:000000000-BF978:1:2118:3027:16801_1:N:0:46
CACCAATTCAGACCACTAACTGCCCCAATATTCCTCGCCTACTGCGAACCTGCAGAGGGTCAGAGAACGGAACACGAAAG
GACCGCATTTTCCACAGACATTTTTACTGCGATGTGGTATTCGCATTAAAAACCTCTGTGGAAAATGCGGTTCTGCAAGA
TGTTTATGATACTCCTAACAAGCTAAACCTTTGTCGATTCCAGCATATAGCCTGC
>M00285:128:000000000-BF978:1:2118:25350:16803_1:N:0:46
CTAATCCCTGGAGACTTGGTGAGATGGGCTAGCAGAAGGTAAGATCTCAACGATTGAGGTTTCTTGTTACGTCCGTTGAA
ACCTGATTTCATCTGGACTTGGGAAGCAGAAAAGGGGCTCATTCATTCCCTGTCGCAGCACATTAACATGAGTCTGAGGA
AACGCTGCGCCATCTGCGCACATTCTGCAGTGTGAATGTCACCAATCCAATCATCTCACACACTAAACTGCAAGGTTGAC
GGGATGACGCAGGACCATAATTTTCAGTTGCAGATTCATTTCGCTCCTTTATCTGTCATT
>M00285:128:000000000-BF978:1:2118:26325:16805_1:N:0:46
GAAATAACATTTGAAGAGGAATTTATCGTATTTCCATACAGTAAACACACGGCTGACAAATTCTCAGTACTGAAAAAAAA
AACACAGCTCGTATACCAAAATACAAACCTTCATTTATTGCGAAATTTATTTTTTTTTTCTATTCTGTTTTCGCTATTAT
TTGTTTTTTTTGTTGCTTTCTTTATATTTATATTTTGTCAAAATCTGAGCAATGCAGGACTAGAACAATTGTAGAATTAA
CTGATTTAGCCCTTCTCACTGAGACATGTCCGGATCAGACGGCTCTGGAATAGTGAGGTT
>M00285:128:000000000-BF978:1:2118:3246:16807_1:N:0:46
TCCAGATTGACCATGTTTGAGTCAGGTTTTAATTTTATAACCTGCACAGAGTAGTAATGTAGTCCCTGGCTTTAGCTTGG
CATGACAGTTGGGGCCTTGAAATCTTGGAGCATTGCTTTCTTCCTGTCTTCTGTATTAAATGTCTAATACTAATAGTTCT
GGATTGCACTGGTTTAGTGCATGGATTTAGTGGTGTTCATTCTGTCTGCTCCTCTTTGTTCGGGGAGAAAGAG
>M00285:128:000000000-BF978:1:2118:19150:16809_1:N:0:46
TAATATTTTGTTTTGTGCTAATATACTAACTTTTTGTTCTTATTATACGTATTATCGGAAGTAGTTATTAATAAAGTAGT
TTTAACACTGAAGTATGAATTGGTGTGCTTCTTTTGTTGCTGGTTTCGTAACACTTAATTGCTCAGAATGTAACAATACA
AGCATCTATTATCGCTACAATGAACTGCAGGCAAGAGGGGGTGTACGACTGGGTTCCCATCTTTTATTGTATATCAAACA
AAATCAACTTCCTCAGAAAACAGTGTCCATTTCAACAGTAGAGGCAAGAGAAATGATCAT
>M00285:128:000000000-BF978:1:2118:13628:16811_1:N:0:46
CCCTTGTCCCCTTCACCCTCCTCACACCCACGCCCCCCCCTCTGTCCCCCATCCCCCCCCCACCCCCCGCCTACCCCCCC
CCCCTCCCCACCCCACCGCATCACCTCCCACCTCCCCCTCCCCACTCTGCCACAATCCCAACCGCAACATTCCACACCAC
ACCCATAGCACAAACTTACTCTCCCGCTCGCGCATCACCATACGCCCCCGTACCCGCACCTCCATGAACACAACCACAAA
CATTATCATGATATAAATACGCCCAACCCGCGTCTGCACACATATATATCATTATG
>M00285:128:000000000-BF978:1:2118:18786:16811_1:N:0:46
CATCGACTGTGAGTGCCGTGGGGACATCGACTCTTGGTTGCACTAGGAAGGCCGCCTTTGCCAGCACCTCCTTGGCCTGC
TCAAATGCCTCCATGGACTCCATGTCCCATGCCACCTCTTTTGCCTTGCTGGCCATCAGGCGGAACAAGGGTCTCATGAT
GCGTGCCGCCACCAGCACGAACCAATGATAAAAGTTGACCGACCCTACAGACTCCTGCAGCCCCTTGACCGTGCTGGGCT
TGGGTAACTGGCGGATGGCCTGGACCTTGTCCGGTAGGG
>M00285:128:000000000-BF978:1:2118:18582:16811_1:N:0:46
TTCATTATTAGATGTCAGGCCGTAATCCTGTGGAGAGCAATATTTACCATCTAATTCCAACTGTTATTATTGAATGTGTT
TTGTCCTGTGGAGAAGAATTTGATTAGGAATTCCTCCAGCTGTGGGGCTGTATCTCCAAATTTGGCATGTGTTCTTCATG
TACTAAATGGACCGAGTCGAGTGTGACGTATTTTGTTCTTAGACAACACTCCGCTGCTGTCATAGAAAAGCCCAGAGAGA
GGAACTTTTTCCCCCAGGCA
>M00285:128:000000000-BF978:1:2118:14930:16813_1:N:0:46
AGGATGGCTGCCATCCTGGCTGTTCCCTTATTTCTCTTCTACCTTTGTCACAATGTTGATTGAAGAGCAAGCTCACAGAG
AACCCAAATGCAGCACACTGGGACAAGACTGGAGTCAGGATACTTCCTCAGGACCAGACACAGGCAACACTGGAGCAATC
TTGCCTCGGAGATCTGAGTAGTAATCCCAACACACTCTGAATCTTCACGTAGGACTAGAGAACACAGGACTGCTCTGGAG
TAGACCACTCTAAGCAGCTAGGAACCAAACTTAATCTTCGAGGTTGACCAATCCTCTGGC
>M00285:128:000000000-BF978:1:2118:23090:16813_1:N:0:46
CACAACAGTATCCAAACTGGTATAGTTGTTTGAGAGGGCCACAGGAGACTCCTGCACCACCTGCCTGTCTTTCCTGGGGG
ATGA
>M00285:128:000000000-BF978:1:2118:5631:16814_1:N:0:46
NNNNNNNNNNNNNNNNNNNNNNNNNNNNNNNNNNN
>M00285:128:000000000-BF978:1:2118:21509:16815_1:N:0:46
CCTAAATAAAGTTCTTAAACCAGACGGGTTTTTAAGAGAATGGAATAGTTTCTTGATTGTTATTACTGATAACGGCGTTT
TTATTCCAAATGTATTTCCATACTCAATTTTAACTTCTGTAGGGCTGTCTTGGCACTATTGTACTGTCCCTGGGTCAACA
GTGCATACCTCTGTAGACCAGTGTTTACGTTCTTGCTTATCTCAGCAGGATCTTTCCCTGGGTGAGGAGTGGATCATAGT
TTTTGAGATAAGCAGAAATATGTACATTAGTGCACAGAACTAAGCAACGTTGAACATTTT
>M00285:128:000000000-BF978:1:2118:12248:16816_1:N:0:46
TCTGTTGATCTATGTTTTGAATGCAATCAGTGACTGAGATTCCACAGCCCACTGGGGTAGAGTCCCAAAGATTCACCGCC
ATCTGAGTGAAGAAATTACTCCTCATCACGATCCTAAATGGGCCTTTTCCTTATTCTGATACAGTGTCCCCTTGTACTAG
AGTCCACGGTATCCTAAGTGTCTTCCCTG
>M00285:128:000000000-BF978:1:2118:24861:16818_1:N:0:46
ATCTAAAAGCCTCTTAAACTCCAATAAACTGCTTGCTTCCACTACTACCCCAGGTAACCCATTCTAGGCACCTAACACTC
TGCGTTTAAAAAAAAAACGCACCTCACGTTGTCTTTAA
>M00285:128:000000000-BF978:1:2118:18958:16818_1:N:0:46
TGTCTCCAGTGCTACAACAGGTTGAAACTCTCTAGTTTGGCACCCTTGGGACCTGGCTGGTGCCAGATCACAGCTAATCT
GGACCATGGGAATTGCCCCTTATTACCTTCCTCTGAGCAGAACTTTTCTTTTTAAGTATAGTCACTCCTGGGTCAAATAA
GTGTTCTGAGAACTATCCATAACCTGAAGTTTCCCTAAATTGGAAACGCTGTCAGCTGAGATCACAAAATTGCATTGCTA
CCTTTCCCTAAAGCTTTACCAATCATGAGTCTATAACATTGTGGTTGAAACAGTGCCAA
>M00285:128:000000000-BF978:1:2118:24950:16819_1:N:0:46
ATATTACACTTATGAACTGAGAGATTGTTGGAACTATTTCTTTTTATATACATCATACTTTATTGCATTCTTTTTATGAT
TACCTATGATTTACTTGATATTTTTGTAATACATGTGTAAACATTGTTGTTATATATCGCAACCTGCAATGATTTGTTAT
CAATAAAAAGATTCAAAAAGAAAGATTCAAAGGTGGAGGATCGATGTAATCGGACGTGAAAAAATTGCAACAGACATAAC
ATCGGGATAGACGCAGTCTTTGAAACCGGTGCACTTGCT
>M00285:128:000000000-BF978:1:2118:25859:16819_1:N:0:46
GATAACCAGAAAAATAGAATATTTTCTGCTGGGTCTCTTTATCTAAAGAAAGATATATTTGCCTTAAAGAGCACATAACG
AAGCTTCAAAAATCTTATCCTTGGAAAGGCTGAGTAGACCAGGCATATGTTCATGGCAATTGAGAAGAATGAGAGATAAT
CTCATTGGAACTTAATATTCTTGAAGCCATGCGAGGAATACTACATACTGTTTTTGTCTCTTTATCTAAAGCTTCAAAAC
TCTTAC
>M00285:128:000000000-BF978:1:2118:16800:16819_1:N:0:46
TTCTCAGTGAATCTTTTGAGATGTGCATGCATGATGTGACTGTCATGGTTGAATGGTTGGAAATGTATGCAGGCTTTCAG
ATGTGGGAGTGAGGTTTGCAGAAACACAGTGCCGCCCTCTAATAACATGTAGGTACCATTTACAAATATTGTTAAGCATT
TTATTTAACATTATCTGAACAAATAAACTATGCAGAAAAATGTACAGTAGTCCATATTATGTAATACACTTTTATATCAT
AGATCGGAGAGACACGTCTGAACTCCAGTCACTCCGCGAAATCTCGTATGCCGTCTTCTG
>M00285:128:000000000-BF978:1:2118:5468:16819_1:N:0:46
ACAGTAAAAGCCAAAGAGAAAGAAGCTTTCAGCTTATAAAATGTGGTTGACCTTTTATGGTTTCAAGGAAGATGGGAAAG
GGGGCATTCTTAGAGCTGCAGCACCAGTACATCCAACTAATCAACAGCAAATTACATTTTGCAGCTTCTCAAATGAAAGA
ACCTTAGAAAATAATGGGAGGTCCTCTCCCCATGTTGCACCATCATTGGTCATTAAGAAAAAACAATCTCTAAGCTTCCT
GTTGATCCAAAAAATTCTCCACCTTCTTAACGAATCACATATCTGCTCTATACACTATT
>M00285:128:000000000-BF978:1:2118:19993:16820_1:N:0:46
TAAGGTTGGACAAACTTGGGTTGTTCTCCCTGGAGCATCGGAGGTTAGGGGAGACCTGACCAAGATTTTTAAAATTATGA
GAGGCACAGACACGGTAGACAGTCATAATCTATTCCCCAGGGTAAAAATGTCAAGCACCAGTGGACATGCTTTATCGCTA
GAGGGCGGAGGTATAAAG
>M00285:128:000000000-BF978:1:2118:16844:16821_1:N:0:46
ATTAAGTGAAAAGAATGCCAAGGAGATTCACCATGGAGTTGCCTGGATTGAAGGACTTTAGTTATGGAGAGAGATTGGAG
AGGCTGAGCTTGTTTTCGTTGAAGTGAAGCAGGCTGCAAGGTGACCTGATAGAAGTATATACGATTATGAGTGGCGATAG
GAAAGATGGTCAGAATCTTTTTCCCATGGTAGGGATATTCATAGCAAGAGGGCATAGGTTTAAGATAAAAGGAAAGAGTT
TTAAATGG
>M00285:128:000000000-BF978:1:2118:15525:16824_1:N:0:46
CAGCCTGGTCCCAGAGATGGGCTTGTACAGGATGCCTGCTCACACAGGTTGGGAGACATCCCCTCCGTGCTTGACCTGTA
GTGTCAACAGCACAGTCAGTGCTGACACGTGACTCTGGACCTGTGCACAGAGGAGGTGCTGACCCTCGACCTGTGCAACG
GAGGAACTGATGACATTTGTAGTTTCTAAGGATGGACAATTGTAAAGC
>M00285:128:000000000-BF978:1:2118:11983:16825_1:N:0:46
TCCTCTTTTTCCCATTTTTCCCCATCCTTCCCTTTGGAGCATCCTCGATGGGCCGAGTGGCCTGCTTCTGCTCCATTATC
TTGTGATCTTGTGATCTGCAAGAGACTGTTTGATAGGTACAAGGAGCTAGGTAAAATAGAGTGCTATGGGAATGCCCAGT
AATTTCTAGTGTAGGGACATGTTCAGCACAGCTTTGTGGGCTGAAGGGCATGAATT
>M00285:128:000000000-BF978:1:2118:16470:16825_1:N:0:46
TTAATCACAATCAGGCAACTTGCCCGACTGTGATGGAGCAGGAAATCACCAACAACAAATTGTAGATTTCCACACTTCAC
TAGGTAAATACTGCTGTCAGTTTCATAATACTGATGATGCATGTTGATAGTTTTGCCATAAGTACAAACCACAAAGTCCA
GCTTTTAGGAACTTAGTCTTCAAACACTCATTCTTCACTGAGTGCTTCTGAAAGTTTAAATAGTATGTACTTATTGAAGT
TAAGTTTGCAGCTTAGACAGGAAAAACAGATGGCAGAAAGTTCAACTGCAATTTGCCTTT
>M00285:128:000000000-BF978:1:2118:12782:16825_1:N:0:46
GTGATCAACAGCAGAAATGGTCAATTCAGATACAGAACTGTCTGTATCAGAACTGGTCATTTGTAATATCAAAGGATGTC
TACAACTTACCCCTGGTATCACTCTATCAGCGATATTGCCCCTCTACTTTACTGTAGCTTATCTTGTTTTCTCTCGTTCC
CAGTTCTGACAAAGGGTCTTCAACCTGAAATATTAACTTTAGTTCTCTTACACAG
>M00285:128:000000000-BF978:1:2118:20873:16826_1:N:0:46
GAAGGATGTTTCATTTGATAAATTACAACTTTCTTCATTTACATTCAGTCACTACTTTATTTTCTACATGGTGTACACCT
GTATTCAGTCTACTTCCTGTGGAGAGATTAAGTCAGCAGTCTGCCTAGGTCTTGAGTTTTTTTTTTAACAAGTACACCTG
AATAATAATTGGCTGCTTTACCAACTATAGGACAGTATTAATCTGGAGCTGTGGTTGAACTCTGCCGAGTTCAGGTTAGT
TAAAACTAGAACTCTATCTTAAATGTATAGTCTCATTAGAATATCAGCTGGGGAAACTCT
>M00285:128:000000000-BF978:1:2118:25145:16828_1:N:0:46
AAAAATTACAGGATGGGTAGAGGAGAAGTACACACTGGAGCACTGCATTAAGTAGCCAGTCATGCTGCTGTCATACACTA
ATGGGCTTTGACCCTTGATCCATCTTTGGTCAAATAGGCTCCAGCATTTGGTAGCGAGTGTAATTGC
>M00285:128:000000000-BF978:1:2118:9074:16828_1:N:0:46
AGGCAGCAATATCTCCGCACAATCTCAAACAGCAGTGAGTTGGAGTTCAGGAAGGAGTTAGAGAGCTTAGTGTAATGGAG
TCAAGACAACAACCTTTCCCTCAACGTCAACAAAACAAAAAGCTGGTCAATGACATCAGGATAGGGGGTGGTGTACATGC
ACCTGTCTATATCAATGGTGCCGAGATTGAGAGGCTTGAGATCTTCAAGCTCCTGGGAGTGAATATCACCAACAGCCTGT
CTTGGTCAAA
>M00285:128:000000000-BF978:1:2118:12799:16829_1:N:0:46
GGCTGAGGGGGTGACCTTGAAGAGGTTTGTAAAATCATGAGGGGCGTAGAGAGGCTAGATAGTCAATCTTTTTTTCCTGA
GGGTAGGGGAGTCTAATCTGAGAGGGGGAAAAATTTAAAGGGGAGCCGAGGAGCAAGTTTTGCCACAAAGAAGGTTGTGG
GTATATGGAGTGAGCTGTCATTTGAGGTAGGTAGAATTACAGTGTTCAATCGACATTAGACAGGTATCTGAATAGCAAAC
GTTTAGCGGGACATTGGCCAAATTCAGGCAATTGGAACTAGCACAGGTAGGC
>M00285:128:000000000-BF978:1:2118:23806:16829_1:N:0:46
CCTGAAGCATAGCATTGTACACTTCAAGCAGGTCCGGGCCCATCCAGTCCCACAGAGCCCAGTAAAACTCTGCCGGTAAG
CCATCGCTTCCGGGAGTGTTACTCGACTCAAAGGAACGAATGGAGCCAGTCAGCTCCTCCACGGTCAGTGGCTAGTCCAG
GCTCTCCCGCTTGCTGGCATCTAAGACCTCTGTGATAGAGGACAGGAAGTTCTGGGAGCTGTACTGTCTGTGGCCTTCGT
ATCGTACAGACTGGCATAGAAGGATCTGCAGATTCTTGATATGTCCATCTGCGAGGATGT
>M00285:128:000000000-BF978:1:2118:12600:16831_1:N:0:46
AAGAATTTATCTGTGTTATAGAGTCATAGAACAACTTAGGACAGATACAGGCCTTTCGGTCCAACCAGCCCATGCCGACC
ACGGTGCCCACCCAGCCAGTCCTAATTTCTTGCGTTCAGCCCATATCGCTCCAAGCACCTCGCCTCCATGTACCTCTCCA
AGTGCTTCTTAAATTACTTTTTCGTATCTGCCTCAACCACTGCCTCTGGAAGCTCATTCCATATACTCATCACC
>M00285:128:000000000-BF978:1:2118:10915:16831_1:N:0:46
CTATAATTGTTATTAACAGGTTACTACATTGGTTTAGTACAGAAAGTGGCAAATCAATGGATTATGCTTCGAAAACTCTG
TTTTAGCCTATTAGGAACTCTTTTGCTACATCAGCGACTACCTATTCACTCGCAAGAGCTACAGTCGGATAACTGTTACC
AAACGATTCTGCACCATGAAATTCATTGAGCATAATTGTTTCTAACAAGTCACAGCATGGGGTTAGTGCAGAAGGTGCAA
GTCAATTGATTAAATTAGAAAACGCTGTTTTAAACAAATAGGAAATCTTTTGCTATATC
>M00285:128:000000000-BF978:1:2118:7146:16831_1:N:0:46
GCTTCATGAGGAAAAGTAACGAAGTAAAACTGAACCTTATGCCTAATGCAAAGAAAAAGACACCACTGTAGATTTTAGGA
GAATATTAATAGATAGGATTCCAAAGGATTATGCTGTTCTGAGCTCCAAACAAACATTAACTACTGGTGCTGAATACCAG
AACACTCT
>M00285:128:000000000-BF978:1:2118:4386:16834_1:N:0:46
CTCTGGATTGAACTCCATCTGCCACTTCTTGGCCCAGCTCTGCATCCTATCAATATCCCTCTGCAAGCTTCGACAGCCTT
CCACACTATCCACAACACCACCGATCTTTGCGTCATCTGCAAACTTGCTAACCCACC
>M00285:128:000000000-BF978:1:2118:12435:16835_1:N:0:46
AGATGTCTTAAAAAAAACTTACCTCTGACATGTCAGGGGTAAGTTTTTTACGTAAAGAGTGGTGAGTGTGTGGAATGGGC
TGCCGGCAATGGAGGTGGAGGTGGATACAATAGGGTATTTTAAGAGACTGTTGGATAGGTACATGGAGATGAGAATAATA
GAGGGCTATGTGTAAGCCTAGTAATTTCTAGGG
>M00285:128:000000000-BF978:1:2118:16786:16835_1:N:0:46
CAATGTAGATGCCCTGAATGTTCTTGGTCATAGTCAGCATTCCTTAGCAAAGCACTATTTTTCTTTCAGGATGTAGTCAT
CACTGGCAAGGCATAATGGCCTTTGAGAAGCCGGTGGTGAGTCACCTTCTTTAACCATTATAGTCCTTCGAGTGAGAATG
TTCCCACAGTGTCATTAAGTGGCGAGTTCC
>M00285:128:000000000-BF978:1:2118:2793:16835_1:N:0:46
CTTCCTAAGTGACTGTCTTTGTTTCTTAGTCAAGTTCTGGAAAATATCACAGTTCTCTTCCTGCAGAAGTTTAAAGCCAA
CTGCCAAGTGATGGTTCTCCAGCACTGATGAGTCATTGTACATCAAGGCAAGTTCTGAATCTGGAGAACATGTGAATTAA
CAGGGTTTGGTTAGATGGATAAAGAGATAGAAGTATTGAATGTTAATGCGATTGAGTATCTGAATTCTATTCAC
>M00285:128:000000000-BF978:1:2118:15555:16835_1:N:0:46
ATGGAGGCCAAGGGAATACAGCCTTCTGCCTAATGGATGAAACAAACTTTATGGTTTATCATTCAATGGAAAAACATGAC
TGGTTCCTGGCATATAGTCACAGATATGCTGTTCTTCAGTACCCAGATTATTAAATGAGTGAAAATCTTATCTGGGCATG
GTGGATATGTAAATCCTGGATTTCCACACAGTGACACCATCGTGCCCTGCATTTGAGTGAACATTGAGGTCC
>M00285:128:000000000-BF978:1:2118:19650:16836_1:N:0:46
CCATTTAAGAACTGAAATACTGACATCAATTCTCCCATACCCACCCAACTATACAAGATCCCAAGCAAATGTAGGTTAGA
GTTTAGTATGAATAAATCATTAAGGTCAATTCCAGAGAATCCAATGGACCAGCCGTGCACGGTATGTGCATGTTCTAGAT
CTAGGTCATTATCCAGCTAAAAGGAAGCATACATTTAGATAGTAGCCCTAGTATTTAATCCTG
>M00285:128:000000000-BF978:1:2118:22028:16836_1:N:0:46
GGGGAATGAGGGGTGAGATCATAGAAGGTTATGAGGGGTCATGAGGGGTTTGGACAAGGTGGACAGTCATAGACCTTTCC
CCAGTGTTGGGGAGCCCAGGACCAGAGGGCACAGCTACAAGATAAGAGGGGGGAGATTTAAAAGAGAACTGAGAGATAAC
TTCTTTACACAGAGAGCAGTGAGTACCTGGAATGAGCTGCCAGAGGAAGTGATCGAGGCTGGTGCAATTGCAGCATTTCA
TATGCATTTGGATCAGAACATGGAGGGGAGGGGGTTGGAGGGGTGGGGGTTGGAGGGGT
>M00285:128:000000000-BF978:1:2118:18913:16837_1:N:0:46
ATAGGGTAGATAGCCAGATGCTTTTCCCCAGGGCTGAAATGGTGGCCACAAGAGGACATAGGTTTAAGGTGCTGGGGGGA
AGATATAGGGGAGATGTTAGGGGTAAGTTTTTTACTCAGAGTGGTGAGTGTGTGGAATGGGCTGCCGGAAGCAGTCGTGG
AGGCTGATACGTTAGGGTCTTTCAAGAGACTGTTGGATAGGTACATGGACGTAAATAA
>M00285:128:000000000-BF978:1:2118:22692:16837_1:N:0:46
TACGTGAAAGCTATATTTGTCAAATCAACACATTAGCGCATAAGAGGTAAAGACCCATTGATGTTAGAAATATGAAACAG
GAACACAGAATGAGGAGTGAAAACACCATCAGGCAGCATCAGTAGAGAAGGAAGCTTTATAGTTCATGTTTGTGATCTTA
TGTCAAAAATAGGAAAATGTTACAGGTGTAACAGGTTTTAAGCAAAGACATTAATTATT
>M00285:128:000000000-BF978:1:2118:28272:16838_1:N:0:46
TCATGGAAGTCAGTGCCAAGAGTACAGTACTAAGGAGTCAGAAGCAGTGCCACAAGAAATTTAATAAACATTTTTGAGTG
GTCAAGTGAGTAAATATGTTTTCAAACACCATACCCTATAGCTGTACTATTAGCCTTGGACACTGCTGAATTCACAGATG
ACTTTGCAACCAATAATCCCATTTGATAAGGACTTGTTCTGAATATCAATATGTTTTACTTCACCCTAACACTGATTTC
>M00285:128:000000000-BF978:1:2118:8417:16839_1:N:0:46
AGTTGAGGCACAGGTTAGCCATGATTCGGTAATGGTAGAGTAGGTTTGGGAAGGGACAAAAGATGTTTCTTGTATGTTGA
CCATGATAAGCAGCAGCTAGGTTCCCAGGTCTACACACATGCTTTTTCAACATGCTATTTCAAATGGGAATGAAGAGCTG
GGGCTTGACTAACTTCTCTGCTGAGT
>M00285:128:000000000-BF978:1:2118:16446:16842_1:N:0:46
TCTGCCTACACAATGTTCATATCCCTCCATTCTCTGCACATTCATGTGCCTATCTAACAGCCTCTTGAACACTTAATTCA
TATTTGCCTCCACCACCACCCCTGGCAGTGCATCCCAGGTACCCACCACTCTCTGTGTAAATACTTACCCCACACATCTC
CTTTGAACTTACCCCCTCTCGTCTTA
>M00285:128:000000000-BF978:1:2118:16516:16844_1:N:0:46
CTTTACTACCTAACGTTTATTACGCAGTATGGGTTATCTAAACTATACAGATTAACTCTCCTCGTACCCGTTCGTGCCTA
AGCCCGTTGAGCCAAAGACCAAACCACTCAGCTACCGCTCACTCCGCAGATCGGAAGGCACACGTCTGAACTCCAGTCAC
TCCGCGAAATCTCGTATGCCGTCTTCTGCTTGAAAAAAAAATACAATGAGCACAAAAACAAATATACACATTGAGACTAT
GTTAGAAAACGAGCAATTCCATTAAGGAGATACGGTGACAGAGAGAGTGCTAACTTACA
>M00285:128:000000000-BF978:1:2118:10690:16845_1:N:0:46
GGTAGAGAGATTATCTCAAAGGCTTCTTGGAAACTAATCTTATGAATTTGGGCTTCACTGGCAAGGCCAGCATTTATTTC
CCTTCACTAATTGCCCTGACAAAGGTGATTGTGCGTCACCTTCTTGAACCACTGCAGTCCTTCTG
>M00285:128:000000000-BF978:1:2118:21061:16847_1:N:0:46
TTTCACTTGTCATAAGTGTTTTACGGGTGTGAAGTGGGAAAATAAAACTGTAAACAATGTTGTTAATATCACACTAAACT
GTATAGATTAAAAATCACTAAGTTTGGTACCACAGTTATTTGTAATCATATTTCATATGGAATATATTTCATATAAATTA
TCAGTGTTATGTATATAGAATAAAACCAGTTTATCTCTTGAATTCAGGGTCTCATA
>M00285:128:000000000-BF978:1:2118:6487:16847_1:N:0:46
TTGGTTGTGTCGTAAAATGCCTTGGTAGGCGCAACAGAAACCTTGTCTTTGTTTATGTAATCAGTTAATAGCATCGTATT
ACGTTCTTTGACTATACAGATATGAAATTCATCCTTAAGCCACTTCGAACTCTGTCTGCTTACACCCTGGTTATTCCAGT
TCCATGATCTCTTTTGAATTGGTAGTTTCCTTCATGCCGTGACAGTCGAGTGGGTAATCGCCTGATGTCTAACATTTTGC
>M00285:128:000000000-BF978:1:2118:2992:16847_1:N:0:46
GAAACCACTTGGCCCATCATGTCACATGCCATCTCTAAGAGCAAGCCCATCAATCCCATTCTCCCACTTATTTCCCTGTA
ACCTACCCTTTCTCACACGCCCATTAGCTCTCCCCTGGTTCTCCTACCACCCATTGAGACGAGGTGCAGTTTACAGTCAC
CAATTAACCAACCAACCACCAGGTCCTTGGCGTGTGAAAGTATCCTTGATGTCCCAGTTTACTCCACACAGACTGCACAC
AAGGTCAGGATTGAACCTGGCTCTCTGGTGTTGTGCACTGGGGCCACTCCATGGTGCCAC
>M00285:128:000000000-BF978:1:2118:28312:16850_1:N:0:46
CTGAGTCGTTTGGTGACAGTTATTCGACTGTATCTCTTACCCCTGAAAAGTTAGTCGCTGATATAGCAAAGGAATTCATA
TTTGGCTAAAACAGCGTTTTTAAATCAAAAACCATTGATTTGCCAGTTTCAACTCAAAACGCATGGAGTAACTATTGGAA
AAAAATTCTAGTGTATGTATTTCAAGGTGCTGAGGTGATTGTTAACAGTCATTCGACTGTATCTTTTACCCCTGAAAAGT
TAGTCGCTGATATAGCAAAGGTATTCATATCTGGCTAAAACAGCGGTTTAAAAGCT
>M00285:128:000000000-BF978:1:2118:24201:16851_1:N:0:46
ACAGCATGTACTGTTGTGTCTGCCCTGCACAGTGCCTTAGCTTGTGCTCGTATGGCTTCTGCTGACCTACACATATTCAC
TGCCTTTTCCAGGGTCAAATCTTTTTCATGGAACAGTCTTTCTCTGAGTCCATTATCTGGAATTCCACTAACTATTCTGT
CTTTAACTAGTGAGTTACTCAAATCTCCAAATTCACAAGACTTACTCAGTGTGTGAAGTTCAGCTAAGTATTGGTCAAAG
CTCACGCCT
>M00285:128:000000000-BF978:1:2118:29060:16852_1:N:0:46
TTAACCTTCCAGCAGTGAGGAGATGGTAAAAACGTTTGCTGTAACATGCAGGTGTAGCCAATGAGTGACAAGTATGGAGT
CTTCAGTGGCTGTATTATTGGGAATGAGTGACATTGTGGAGAATGAGGAAATGG
>M00285:128:000000000-BF978:1:2118:12985:16852_1:N:0:46
GAAATTCTGCGAGCTTAATATTAATGTGCTTTTCAGATATACAGGTACCCTGCTCTAGTCTGAAATATTTATGTTTACGC
TATTTGCTGTGCCTGTAGTATGTCACTGCAGTCTCTAATTATCCCATCTCTGCTTTTTTTTCTGGGTCAGTCCCTGATGC
CCTGAAGGAATTCAGGTCAACATTCTTATGCAAACAAGTACGAGGGTTCGTCCTATCGAGACATTTTTGTTTCATCCAGC
T
>M00285:128:000000000-BF978:1:2118:19375:16854_1:N:0:46
ACTTCAGCGATTGCAGAGATAATTTGACACAATCACAGTTGCTTTTGATTCTTGACATGAAGGAGGTTGCTTGTGGTCTA
>M00285:128:000000000-BF978:1:2118:20109:16855_1:N:0:46
ACCTTCACTTCGCTGTCTCTCCCATCACACCACCTCACCACCCTGTCTCTCTTGTGACTTCCCCTCACTCCCCCGTCTCT
CCAATCACTCCCACTCAGTCCCCTCTCACCCCCTCCCCCCCCCCCCCCCCCCAACCACAGCGCCCCCCCCCACTCACGCC
CCCCCCCCCCCCCTCCCCCCCCCCTCCCTCCCCCCCACCCCATCCCTCCTCGTCACCCCCCCCCTCCCCTCCCCTTTTCT
CCCTCCCTCCCCCCCCCTCCCCTTCCTTCTCCCCCACTCCTCCCCCCTCCCCCCCCCCCC
>M00285:128:000000000-BF978:1:2118:13132:16855_1:N:0:46
ATCTCCACCTTAAATATATTAAGCAACTAGGACTTTCCAACCCTCATGGGCAGAAAATTCCAAAGATTCACAGATATTTA
GGTAAAGAAACTTCTTATCATCTCTGTCATCTCTGTCCTGAATGGCGATCGTTTTTTTGAGATTGTGATGCTAGTGTTAA
ACACCCAAGCCAAGGGGAAATATCAACACAAGATCTGGCCTGTCTAGAGAGTATAG
>M00285:128:000000000-BF978:1:2118:20051:16858_1:N:0:46
AATGCGTGCATCGATCCCGCTACCTCTCGCATGGTAAGCGAGCGCTCTACCATTTGAGCTAATTCCCCAGCACATTTGAC
AATCTTCCTCTTCTTCATTCTCCAAAACATCCACCACTGCAGGCCGACAAACAACCGCATCCACATACATGCATTCTTAC
AAGAAAGCAGCTAATTATCCACAAACATGATCTCTCACCGTACCGACAACTGCTGCTGACACATTGCACAAAATACCACC
TCCACCATCTCAATAGACAATAGACAATGGGAGCAGAAGTAGACCTGTCGGACCTTCG
>M00285:128:000000000-BF978:1:2118:22687:16860_1:N:0:46
GTGGATTCAGCACAATACATCATGGGCACATCCCTTCCCACCATCGGGAGTATCTACAGGAAGCGCTGCATTAAGAAGGC
AACATCTGTCATCAAAGTTCCCCACCATCCAGACCATGCCATCTTCTCACAGCTCCCATCGTGCAGGAGGGTACAGAAGC
CTGAAGTCCCCACACCACCAGGTTCAGGAACAGCTACTTCTATCCCTTCAACCATTCAGTTCTTGAACCGCCTGTCAAAG
ACCCAATTTCTACAGTTTAGGAACACTATGACCACTTTGCACCAAAATGGACTTTGTTTT
>M00285:128:000000000-BF978:1:2118:10118:16860_1:N:0:46
AACTCAACCATTACTATGACCACTTATCACACAGTGTTACTTTGCAGCCAGATCGTTAACAATTTCTGGTTTGTTGTTCA
TCTTTAAGTGCAGTACTCAGTCTTATACAGCTTGCACACAGTTCAGCTCTGGTATCCATGCAACACATCATTACCTAGAC
GTCCAGACACAATTCCAGCCTCTGTACCATACAATGCATAGATCTGGTCTCCATCTTACACTTGAGGAACTGTGCAAAGT
TCTAGCCTCCATTTCACATTATACACTGTTATGGTCTTCATATCAGATGAAGTGGTGTGT
>M00285:128:000000000-BF978:1:2118:24356:16860_1:N:0:46
GGCAGAGATTTTTGTACCTTCATTAACCATGTGTGAGGTAATGGAAGACTGGAGGATGACTATTGTTGTGCATTTGTTTA
AGAAGGGCTGGAAGTGCAAGCCATGAAACTACAGATCAGTGAGCCTTACACCTATGGGGGGTAAGTTACTGGAAGTGATT
CTGAGGGACAGGATTTATTTGCATTTGGGAAGGCAAAGACTAACTAGGGC
>M00285:128:000000000-BF978:1:2118:4911:16861_1:N:0:46
GCAACAGATTTCATATATGGCGAAAACAGCGTTTTACAAGCTAAATCCATTGATTTACTACTTTCTACACAGAACACATG
CAGTATCTACAGCAAAATAATTGTAGTGTCTGTATTTCATGCTGCTGAGTCGTTTGGTAACAGTTATTTAACTGTAACAC
TTA
>M00285:128:000000000-BF978:1:2118:2879:16862_1:N:0:46
AAGAATTGGGATATCATGTTACAGCTGTACAAGACATTGGTGAGATGGCACCTTCAGTATTATGTGCAGTAGCTGCTCTC
CTAAGGGAAGGATATAATTAAGCTAGAGAGGGTGCAGAAAAGATTTGCAAGATTGCTGCGACTGGAGTGCTTGAATTATA
AGTGAAGACTGGATAAGCTGGGACTGTTTCCCCTCGAGCAATAGAAGCTGAGGGCTGCATGAGGGGGCGTAGATAAGATG
GA
>M00285:128:000000000-BF978:1:2118:26585:16864_1:N:0:46
AAGGTGGGATTATACTAAGTAGTTTTATTTTACAGGCAAGGACACAATGGGCCAAATAACCTTTTTGTCATAAATTTTCT
ATCACCATAATGCAATTTTTGTGCTATTCTATATCCCTAAATATCTATAAACAAGTTAATTCTGTCAACTGTCTGTATAG
TTCTTCCTCAATATTGTGATTCATTTGACTTTGGTAGTTACTTGTGGCATAGTTTCAAAATCCAACAACACTTTAAGCAC
AAAGTAAACCTTCATAATTCTAAAT
>M00285:128:000000000-BF978:1:2118:4970:16865_1:N:0:46
CCCCAGTGTCCCTGTGTTAATATCAGTCCCCCCAGTGTCCCTGTGTTAATATCATTTCCCCCAGTGTCCCTGTGTTAATA
TCAGTTCCCCCAGTGTAGCTGTGTTAATAGCTGTTCCCCCAGTGTCCCTGTGTTATTATCACTTCCCCCAGTGTTACTGT
GTTAATATCAGTTCCCCCAGTTCCCCTGTGTTCATATCATTGCCCCCAGCGTCCCTTTGTTATTACCCGTACTCTCAGTG
TCCTTTTGTTAATGTCTGTTCCCTCAGTTTCCCTCTGTTATTATCTTTTCTCCCCATAAC
>M00285:128:000000000-BF978:1:2118:19535:16866_1:N:0:46
ATTTGCAGATGATACCACCGTAGGCTGTATCTCCAACAGTGATGAGTTGGAGTACAGGAAGGAGCTAGCTTAGTGGAATG
GTGTCATGACAACAACCTTTCCCTCAATGTCAACAAAAGAGTTGGTCATTGACTTCAGGAAAGGGGGTGGTGTACGTGCA
CCTGTCTATATCAATGGTGCTTAGGTCGAGAGGGTTGACAGCTTCAAGTACCTAGGTGTGAACGTCACCAACAGCCTGTC
CTGGTCAAACCACATAGATGCCACAGCCAAGAAAGCTACCCAGTGCCTCTACTTCCTA
>M00285:128:000000000-BF978:1:2118:17715:16866_1:N:0:46
CAGACATGGAAACAGGCCTTTTGGCCCAACGTCCACACTGGTCTAGATGTCCATTGTACACTAATCCCACTTGCCTGCGT
TTGGCCTATATCCCTCTAAACCTTTCCTCTCCATGTTCCCGTCCATGTGTCTTTTAAACATTGTAATTGTATCGTACTCT
ACCACCTCCTCTGGCAGCTCATTCCATATGCCCACCACCCAGTGTGTGATAAACTTGCCCCTCAGATCCCCTTTAAATCT
TTCCCCCTCACCTAAACCTTTGTCCTGTTATTTTAGACTCCTATGCCCTGGGGAAAATTC
>M00285:128:000000000-BF978:1:2118:26017:16867_1:N:0:46
CAACAACAACTTTGCACTCAATGTCAGCAATGATTGTGGACTTCAGGAATGGAAAGTCAGGAGAACACACACAAGTCTTC
ATTGATGAGTCAGTGGTCGAAAGGTGAGCAGCTTCAAGTTCCTGGGCATTAACATCTCAAACGATCTAACGTGGGCCCGA
TAC
>M00285:128:000000000-BF978:1:2118:28114:16868_1:N:0:46
ACACAACCCTTCCCTGCTCTCCTACTGAAAACCAACTTGTATCTCTTTCTTTCCCAGTTTTGACAAAGGCATGTAGACCT
GATAGGTTGACTGTGTCTCTCTCATTCCACAGATGCTGCCTGATCTGCTGAGTATTTCTGTTTTTATTTCAGGTTCCCAG
CAACTGCAGTATGTTTGATTCCTTCATCTGTGACCTCTGAGCCTCGTTAGCCAGTACAGTGCACAGGACAAGCTCGAGTG
ATTGTTACGATCCTTGCTGGTCCATCTCCTCCAGCTGCACCCAACACTGATTTCCCGTGC
>M00285:128:000000000-BF978:1:2118:24823:16868_1:N:0:46
CTTCTCAGGGGTATGATGTGCAGTCAAATAACTGCTACCGAACGACTCAGCATAATGAAATGTATCATTAAATTGTTTTC
CAGTCGTTACGCCATTGTGTTTTTTTGTAAAAAGTGGTAAATCAATGTGTATAGCTTTCAAAAACGCTGTTTCAGACAAA
TAGGAAATCTGTTGGTATATCAGCGATTAACTTCACATGGGTAAGATCTGCAGTCAAATAACTGTTATCAAACGACTCAG
CCCCACGGCATACATGCA
>M00285:128:000000000-BF978:1:2118:24994:16869_1:N:0:46
TGTGGAGGGAGATTCAGACGGAGGGTGTGGGAGGTGAAGCGTTAACTCTGTGTCTCCCTCCACAGAGGCTGCCTGAGCCG
CTCGATGTGTGACAGTGCACAGCTGAATAATGTGCCCACTGCCCGATTCACCACATCCCCAGCTCCCGGACTGAATGGCT
GAGAGCGGTTTCCCTGGTGAAACCTTCGCGGGTTAATGTTGCCAGAGAGTGTAAAATATCAGCAATAAACCAG
>M00285:128:000000000-BF978:1:2118:13062:16869_1:N:0:46
GTGCCACCCGATCTGCTTTTATTGCTGCTTTCGGGGAGTGATGGACTTTGACCCCAAGATCATTGCTGTTAAGGGTTCTG
TACTACTTACATTTGACGTCCAAAAGTGCAGCACCTCGCATTTGCTCGGATTAAACTCCATCTGCCATTTCCCTGCCCAT
ATCTGCAACTGATCTATATTCTGTTACATCTTTTGACAGCTGTCTTCACGGTCTACAACTTCACCAAATGTTGTGTCATC
TACAAACTTATTAATTAGCCCATCTATATTTTCATCCAAGGCATTTATATGTATCGGGGG
>M00285:128:000000000-BF978:1:2118:14618:16871_1:N:0:46
TCTCAATTGACACCCAAAGATCAGAACTCAATCCAGCAAGATTTTTTAAATTAAAGGTTAATTTAAAAACATAAGTGGAA
ATAAGCCTTCGAACCCTATTGAGTCTGGTTCCCCCAATGTGATTACGCTGATCCTGTGCCTGACCCACTTTCCCAGCTGA
TAACCATATCCTGATACCAGAGTGCCCATATGTCTATTGACTGTATCTTCCTACTGTATTACTTATGCCACTTAATTCAA
ATAAGTTTATCATTCAATCATGCTT
>M00285:128:000000000-BF978:1:2118:7810:16871_1:N:0:46
TTAACTTGAGCCTGACATTCAAAGATGGATGGGGTTACAGTCAGATGGTCTACATTATCAAGTGGGTTTGGGGAAAGAAG
TGGTAACCCAACTGTATCCATCTCTACCAGCACCTCTGGCAGCTTATTCCATGCACCCACCACCCTCTATTTTTGGAGGG
GGGGGGTAGAGGAAGAGTCTACCCCTCAGGTTCCCTTTAAAGCTTTCCCGTCTCACCTTAAACCTTATGCCCTCTAGTTT
TAGGTTCCCCTGCCCTGAGTAAAAGACTTGTGACCATCCACCTTATCTATGTGCCTCATG
>M00285:128:000000000-BF978:1:2118:18865:16873_1:N:0:46
TTCAGTTCATGTCAAGATTTTGATGTTGGAAGTTCTTGTTAAGCACCAATGAATCAGCCAATAACCTGTTCCTTATGATG
AAGGAAAGTCAAGGAATGAACAGATAAGTAACAAGATCAAGGTGCCACGAGAAGGAACTGTCGCAGTGATGTCCTAGGAA
AAGAGACCTACCCTGACCGTTGACTAACTTTGCAAATACCAGTA
>M00285:128:000000000-BF978:1:2118:4636:16873_1:N:0:46
CATTCTGAAAAATGTACGGGTAGGTTAATTTGGGTTTTTAAAATGGGCGGCATGGACTCATTGGGCCGAAAGGGCCTGTT
ACCACACTAAGTAAAATTTATAAAAAATTTATGATTTTAATTTATAAAATGTTATAACATCCTATTGAGCACACACACCT
TAAGAGGAGTTGAAACAATGAGCTTCAGAATAAATGGACACATTTAGGATGTTGCAGCACAGTTAATGACGGGAGAGGAG
AGAGAGGTTGAAGGTATGATGACGGTTTGCTACAACAGAAGGTCAAGTGTTGGGGTTTC
>M00285:128:000000000-BF978:1:2118:24256:16874_1:N:0:46
GCCTTTTATTGCTTTATCTTCTGTATCTCTTTCATCATTCAGTGAGCTCTGGACCTGTTCTTCCTTTGTCCCTCATGGGA
ATGTGCCTCAGCTCTGCATGCAGTGCATTGTTCTGCTGTAGTTTTGTTTGCAGCACTGGTCCTGCCATTTATGATCATGG
CTGATCTGTCCCAAGCCTGAACTTCTCTTCTGCACCAGGTCTCTGATAGACCTGGGTTCCCCAGCCGTTGAAAAATTCCT
ACTGCCTCTTT
>M00285:128:000000000-BF978:1:2118:19362:16874_1:N:0:46
ATAAAACTTGCTTGTTCTGTGAGTAAATAAGAATTGTAGTTTTAGACTAAGGTGTTTACAAATTGCAGTGGAGCTTAGCT
TTGCATGTTGCACTTTTGATAATGTTATTTGGGGAAGCTTTACACAGAAATAAAGGGTGTTATGCAAATAAAATATTGCT
GAAAAGTCAGGAGTCACATATTACAATGGGTATTAAGACAATCCAGAAGCGAAGAAGTAGTGCTCTTCTCTTCGCATAGC
TGATTTTCAACTAAAGCAGCTTATTTCCTTTTGGAGTTGTGCAAAGGAATTTCCTGGCC
>M00285:128:000000000-BF978:1:2118:13091:16875_1:N:0:46
TGTGAAGCTAAAGCTCCATCTTCACACCCAGGACACCCTCCACCATGTTGTGTGGCACTACAATTGTGTTAAATGTGATT
CACTCCAAACTGAGGCGCTGTGGCCCATCAGCAGAAATGTACACCACAATCTGTGACCTCATAACCTGGCATATCGCTCA
CTTT
>M00285:128:000000000-BF978:1:2118:15841:16875_1:N:0:46
AGGAACCAGAGCCCTTGTGGATTTAAATAGAACAAGAAATGGGGTCCCACTTTCTTAAAGAAAACATGGAAAATGGGGCC
CCAGGATGTTAAAGGGAATGTGGGAATCAGCACCCAGTAAGCTGACACTGAATCACTGAGATTCCTAAACAATGGGATAG
CAGATTATTCTGAATTTTACTGTACCTAAAAACTGGAACACAGTGTGTCTGAATTTATGTGATCAGTTTCAATGTGTTTG
TCTCCATTTCCAGGTGAAGTTGATTCCATCAGCTGATGGGATTGAGCGTTTCCCAATGC
>M00285:128:000000000-BF978:1:2118:15008:16876_1:N:0:46
TCAATTGAACAAATAAAAAGAGTTCACTTCTGACTCTAATGAGCTCATGACAACATAGGTGCAGTCTGCTTACTCTCCCT
TCACTGATGATGGGCTGTCTTCCCCAGTGGGTGCTTTCCAATGGAAGCATGAGTTCAGTAGAATCACAGAAATGTACAGA
AGCTGGCCTTTTGGGCCACTGTA
>M00285:128:000000000-BF978:1:2118:5134:16877_1:N:0:46
CACGCTGGTGTCTCCTCAGTTCAACAGCTCCAAACAACTTAGGTATTGTTGTTAGTCCTAATTACAAAACCAGCCTCCTG
AACTTCTGTACTATATACTCAACCATTGTACCCTGTATCGATTAGCCGAGAAGTTAACGTTTCTTCATTACTGGACACAA
ACAAAAAACGTTTGGTTCC
>M00285:128:000000000-BF978:1:2118:28010:16877_1:N:0:46
TGTTTTACTGAGGCAGTGAGAAGTGTAGACAAAGTCCATGTAGAGGAGGCTGGTTTCTGTGATGTGCTGAGCTGTGGTCT
CAATTCTCTGCAGTTTCTTGCAGTTCCAGGCAGAGCAGTTGCCATACCAAGCCATAATGCAGCCAGATAGTATTCATTCT
AATAGTGCATTGATAAAAATTAGTGAGTATCAAAGGG
>M00285:128:000000000-BF978:1:2118:4788:16878_1:N:0:46
GTACTATAGGGCCCCAAATAGTCAACAGGAATTAGAACCAAATGAGCAGGCAGATTGGGGAGAGTTGTAAGAATAACCGG
GTTGTCATTTTAACTTTCCTAAATTAACTGGGATTGCCATAATGTTAAAAGCCTAGATGGGCAGGAATTTATCCATTGGG
TTCAGGAATGTTTCCTCAGGCATAAAGAGCCCTACTAGGGAGGCAGCAAACCTTGATCT
>M00285:128:000000000-BF978:1:2118:10045:16880_1:N:0:46
GGAGGGACTTCCGCCCAGCAGCTGAGCAGCTTCCAAACCAAACAGTGATACATTGAGTTAGGATGCTCTCAATGGTCCCC
CTGTAGAAGGATTTCATGACTGAGGGATGTGGGTACGCTTTCCTCAGTCTCCGCAGGAAGTAGAGGCGTTTCTGAGCCTT
CTTCGTGAGGGCCGTAATGTTAGTGGACCAGGTCAGGTCGTAGGTGATGAGCACCCCCAGGAACTTGGTGCTGCGTACTT
GTTCCACAGCAGACCCGTTGATGGTCAGTGGAGCGTGCACACGATGACCCCTCCTAAAAT
>M00285:128:000000000-BF978:1:2118:25148:16881_1:N:0:46
GAGATCAAACCAGAGTGCAAATCCCACTGTGAAATCTGATAATTCCATAAAAAATAGTCATTAGTAAGATCCACAAAGCT
ACAGGATTGTTTCAAAATTCAAGCTGGTTAACTAATTCCCCATCAGAAGTGGAAATCTGCCATTGTTACTGGTCTAGCGA
AGTGTGACTCCAGACCCATCAGTTGTTAACTCTGAAATGGTCTTCCAAGTCATTTGGTTATGGGGCAATAAATGCTGGCT
TTGCCAGTGACATTCAGATCCCATGAAATGGATGGGA
>M00285:128:000000000-BF978:1:2118:21137:16884_1:N:0:46
GATTTGTTGAATTCCTTTTAAGGAGAGCTGGACTTCTTTCTTGCTTGAATGGAAGCCATCTCATAGCAGATATCTGCAAC
TTGCAGTCATCAGTCGGTTCATAGTTATCTCCTAATGTTGATCGCATAATAGGATTGGAAAAAAAATCATTTTTTGTTTC
TATTTGGCCTTTGCTTCCGTGTCACTTTTTGATCTTTACCATCAGATTGAATGTTTCAGGGTGAGATAAAGGTTATCAAT
CTTGTGATATATTTGGGATTACAACTCTGGCATAGATAAAATAGTAAACTGACAATGGCT
>M00285:128:000000000-BF978:1:2118:21839:16885_1:N:0:46
CATCCATCCATCATGGACCTTTGCCACAGCACTTCCATTAATGCTGCTATAGTTTTTATTCTCCACCTTACAGCACTATT
ATGTGGATCATTTAGACGGCAAGCCATCAGACCTGAACCAAACCAGTGGATTATTACAGTAGACACATCAGGATAGTCCA
AATATCCACATCAACACAGTCAAGTACAGAGGTATGAAAAGCAGTGGAGCTCAGACATAAACACTTGTTCTGTCTTTGGA
CTTACCGATGAATTATCAAAAGCTGCCAATAACCTTAATCAGATAAGTAAATCTAGGTGC
>M00285:128:000000000-BF978:1:2118:15404:16886_1:N:0:46
GGGGGTAGGAAAGAGAATGACAGGGGTGGGAATGCTTTCATTCAATTTTAAGTATTATTTTAACTTCTGCTTAATGAGTT
TCCCAAGCTATGAGACACTAAACTGATGAACAAAGTTAGGAAGGGCTGGATCCATGATGGGCTTTACTGATCTGCATATG
GAAGTTAGAGGAGTCCATTTCTCCCATCA
>M00285:128:000000000-BF978:1:2118:7951:16886_1:N:0:46
GTTGTTTGCTCTCAAATGCACCCTGCAACCCGTCTCCTAAACTACAGGAAGAGAATTGTGTCGGAGTCTGAGTGATGGTT
AGATAACCTGGGACTGAAGGTTAGATAATGTTGCATTGGCTTTAGATTGCATAAGCAAGAGCGAGAACTAAGCAAGGAGG
GTAAATGATTAGCTA
>M00285:128:000000000-BF978:1:2118:7504:16889_1:N:0:46
CAAAAGTACAGTTTAAAGGGATCATAAACTGATTGATTTCTACTGGGTGTTGCCACAATTCTACAATTGATAGGTCTTTC
TACATTTTATTGAAGTCACTAAAGTCTACAGGGACTGGTGCACCAGATACTGAAGGATTTACTTTTGACTACAAGGCTCC
AGCACAAACCAGTTGCTACCAAAGA
>M00285:128:000000000-BF978:1:2118:28724:16889_1:N:0:46
CAGATACGTCAATCTGAAGGCCTGAAAACCACTCAAAATAATCGGAATCCTACACAGAAAGCAGCTGCTCAGCGGAAAAA
AATCAATCCTGTAACCAAGAGCCCAGTAATGTCTCATCTCAGATTTTAAATGTTATTATTATGTTGAAACATCTTAAATG
TTTCAATATCATA
>M00285:128:000000000-BF978:1:2118:11787:16889_1:N:0:46
ATCACAGATAATGACACCATTAATTTCTGTTCCAATAATAGTTCTTCCAATTCACACAAAGGCCGCAGAAACAGGCACAT
TGGTTTTTATAGTGAGACAAGAGAATATTACAATTTAGACTAAGAGGCTAAAGCAACTTGTAAACTAAAATGAGTTTTAG
AAAATGTGATCAGTTGTCAAGCAACAGCAATGAAGGACTTCTTGTAGGCAAGGTGGAGTGTCAAATTTCTGCAGGTTAGA
ACTTGGGAGGCCAATTTAGACTTGACGAGTGCACCCTGAATGTGACCTACACAAGCAGA
>M00285:128:000000000-BF978:1:2118:28675:16891_1:N:0:46
CTGAAAGGTATTTGTTTCTGCACAAACTTAGAAATCAGCTAAAAGGCATTCAGCATTAACCAACCACTTCTTCCAGTCAA
TTCAAACCTGAATCATATACTCCATAAGAAACCAGAAAAAGGTGCAATATTAAGCCAGCAGGCAGAAGAAATAATCCCCA
CCCAGAAACCATGGATGAACCAG
>M00285:128:000000000-BF978:1:2118:16557:16891_1:N:0:46
GGCCAGTGTTGTCCAGGTGTTGCATGTACCTGCTGAGCTGTTTGGTTCATAGATTAGTGAGGGCATTAATGCAACCCTGC
CTCATCCTATTGGAGATATTCCTTTTGTACAAACCTAGCCTCCCATGCAATTTATAAGTAGCCTGTTTCCTCACTGTCCC
AGTTCCGATGAAGGGCTTTTGACCTGAAACAATTACTCACTGTCCCTTTACCACAGGTGTTGTCTGACTTGACTGTTTCC
AGCATTCTTTGTTTTTATGTCAGTTTCCAGCATCTCCAGTTTTTTTGATTTTTTTTTC
>M00285:128:000000000-BF978:1:2118:6976:16892_1:N:0:46
ACGTGACTATCTTCATGTACATCGCATTGAATTTCATTCGCCAACTGATGTTTCTGTTGACTATATTGTTGATGATTAAT
GCTAAAGCCAATAAGAAGCAAACTTATTTTGGAGCACTCATTAATGTTCTGGGATATCACCACAAGTTCCTTGGGATTGG
CTTCAGCTCGCGTTCCTCCCCTTCAACTACATGTTCTGATTCTATCCACAGTCCATCTCTGATTATTCTATCATGATATC
TATTTATGGAAGTCAACCCTCCAGAGTTGTCCTGGGGACGTTTCTTACATAGGGCTGCAC
>M00285:128:000000000-BF978:1:2118:12855:16893_1:N:0:46
CAAAATTATGAGCATTTTGACCACTTTGCACTACAATGGACTTTTTTTTGTTTTAATTATGTTCTTTCTTGTATAATTTA
TATTTAATTTACAGTTTGTTTGTGAATGTTGTGTCTCTGATGCTATGTGCCTGTGATGCTGCTGCAAGTAAGTTTGTCAT
TGCACCTGTGCATGCTTATACTTTATTGCATGTGGCAATAAACTCGACTATGACTTTGAAAACTATACACAATGCTCTAC
CAAGACCCTATATAATTGCAGTGCGACATTTTTATCCAAAT
>M00285:128:000000000-BF978:1:2118:17906:16894_1:N:0:46
TGCTGAGTCGTTTGGAAACAGTTATTTAACTGTAACACTTAGCCCTGAAAAGTTAATATCTAATATAGCAACAAATTACT
TATATGGCTAAAACAGCGTTTTTAAGCTAAATCGTTTGATTTTTCACTTTCTACACAAAGTCTGTGGTGTAACTATTGAA
AAACAATTGTAGTGTCTGTATTTCATGCTGCTGAGTCGTTTGGTAACAGATAGTTAACTGTACCGTTTATCACAAAAAAG
TTAATCGCTGATATAGCAAAAAGTTTCCTATTTGGCTAAAACAACGTTTTGAAAGGTAA
>M00285:128:000000000-BF978:1:2118:10676:16897_1:N:0:46
TGAGGTCACTGCCATGTTAACTAAGGATGGGGGAGGTACTGAGGACTTTCCTTTGGAAAGGCACACCTTGTGCACCCAGA
CACAAAACAAAGTGAGCATTGATGTTAGTCTCCCCGCTGCAGGAGTTTACAAGCTTGGGATATTTGTCAGGTCGGTAGGG
GACGAAGACTTCGGGCACGTCTGTGACTATGTTATCCGCTCATCTGCACATTCACAGCAGCCTCCATTCCCTCTGGTGTA
CAGCCTGTG
>M00285:128:000000000-BF978:1:2118:8441:16899_1:N:0:46
GTTAATTCAAATAAGAATGAGGACATTGAACCTTTCCATTTATCGTTGGTCCCTCCCCTTCCCCATTCCCCATTCCCCCT
TCCCTCTCCCTCTCTTCTTTCCTTCCCCCTTCCAATTTAAACTTCCACTGTATTTCAGTAGAAAGGTGGGAGAATGTACA
TTAAGATCTCAGTTTTTTTTAACTGGCTGGGCCTCGTGCTAGCAATCAGCTGCCGCAGTAAAGGGCAGAAGGCAAACCTT
GGCTAATGGGAAGGAGTGGAAGTGTAGGCAACTGGCATCATGGTAAAACTAAGCCCCGTG
>M00285:128:000000000-BF978:1:2118:15147:16900_1:N:0:46
TGAGCCCATGGATATCAGTGAAAGATTCATGAGAGTGATAGCAACCCATAGTAATGGGTTGGGTCTGCAATTTCCTTCTG
AAAGTCACCTACATACCCATCGCAAGGACT
>M00285:128:000000000-BF978:1:2118:13661:16900_1:N:0:46
CTGAGCTAGGCCACAGTTGATCTTAAACCTCAATACCATTTTCCTTGCCAGTCTCCAGATTCCTTGATTCCTGTAGTATC
TAAGAATGTGTTAATCTAAAATATGTTGATTGCAATCAATAATTGAACGTCCACAGATTCTGGGATTTTAAAAAAGTCCA
AAAATTTTCTTTCCTCAGAGAGAAATAAAAGAACCATGACCTACTACACGCCCACTCCTCCGCCCCCACCAATCCTCCCA
CCCCTCCAATAATTTTTTACAACATCCTAGTTAATCACATTCACAACTCATACAATCTGC
>M00285:128:000000000-BF978:1:2118:16725:16903_1:N:0:46
GCCCTGCACAAAGCCACACTGGCTTTCCCTAATCAAGCCATTGGGTTCCAGATGTTTGTATATCCTATCTCTAAGAGTTT
TCTCCAGCAATTTCACTACAACTGACGTGAGACTCACCGGTCTATAGTTCCCCGGATTTTCGCTTGTTCCTTTCTGAAAA
AGTGGAACAACATTAGCCACTCGCCACTCCTCTGGGACCTCAGCTGCTGTCAAAGACGACACAGACACT
>M00285:128:000000000-BF978:1:2118:11819:16904_1:N:0:46
TTGCCAGATGCAGGTGTAGTGTTATTCTCCCTTTCAAGGCGTGCATAAAAGGCACTGAGCACATCTGGGAGTGAAGCATC
ACTGCTATTCATGTTGTCAGGTTTCATCTTATAGGAAGTAATGGCACACAAACCTGCCACAGTTGCTGTGCGTCCTGTTA
TGTCTCTAACTTCACTCTTGCCTTTTTGCTCTCATGAT
>M00285:128:000000000-BF978:1:2118:5274:16904_1:N:0:46
CCCTGCTCTTATATTCTATTCCTCTAGACATGAATGCCTTTTCGGGGATCCTGCACGAGGACTCCCAAGCCCCTTTGCAT
CTCTGAATTTTGATTTTTCTCCCCACCTAAAGTAATAGTCTGCCCGTTTATTTCTTCCACCAAAGTGCATGACCATGCAC
TTTCCAACGTTGTATTTCATTTGCCACTTCTTTGCC
>M00285:128:000000000-BF978:1:2118:20384:16904_1:N:0:46
GATCTACACTCTTTCCCTACACGACGCTCTTCCGATCGGAACTTCACGTGTTCCCTCTACGACGTTATTCTGAAATTGAA
CACACTCGATCTCCTCCTTATCTTCTTGCGATGGGTTATTAACAGATGTCATAATCACTCCTGAAGACAAGTTTAATCGT
AGGACCCTAAACTTTTCGTTAGATAGAAGGGCCGCACGTGAAAATGCGTCATTTAATTCTGCATTTCTCGTAATAATTTC
CTTTACGCCAATTCCAGTTATAAGACGTCGACTATCCGATAATCTCCTATAAACAAAATT
>M00285:128:000000000-BF978:1:2118:13817:16905_1:N:0:46
GTGTTGATGAAGGCTCACAGAGCGATCCCATCATCCCACTAATCCATTCCCTACAATCAATTTTCACCATTCTATCACCC
ACCTACATTGAGGACAAGTTATAAGCTACCAGCCTGCACAATCTTGGAATGTTGGAGGTAACTAGAACAGGTGAACTAAA
CCCAGGTGCCCACAGGAAGAATGTGTAAGCTCCACTTAGACTGCAGCC
>M00285:128:000000000-BF978:1:2118:25631:16906_1:N:0:46
ATATATCAGGACTATTTTAGCATGGTAGCGCGATGTTATTACAGCGCCAGTGATCAGGGTTCAATTCCCATCACTGTCTG
TAAGGAGTTTGTACGTTATCCCCGTGTCTGTGTTGGGTTTCCTCCGGGTGCTCTGGTTTCCGCCCACATTCCAAATACGT
ACGGGTAGGTTAATTTGGGTTTAAAATGGGCTGTGCAGACTCATTGGGCCAGAAGGGCCTGTTACTACGCTGTAA
>M00285:128:000000000-BF978:1:2118:13592:16907_1:N:0:46
GAGGAAGATCCTACCCATGCTGTTTGGCTGAACTATCACTATTGACAGTTCTGCTAAATGGAGGTCTTCAGGCAGATACT
TGGTGCAATGTAAAAAAGGAAGTTAATATCTTAATAGTTAATTGAGGAGCTCACTATTGTAACCCAGTCTAATAAGAGGG
ATACATATATATGCAGCATCTTTAATAATGATTAAAGGTGAGTTACAGGTGTATTAACAACCAATATTTGATACTAAATT
GAATAAAGAGGTAGTAGGTAGATGACCAAAAGCTTGACCAAAGAGGGAGATAGATCTTA
>M00285:128:000000000-BF978:1:2118:25666:16907_1:N:0:46
GGCGAGGTCCTGAAGAATGAGTTTTGGGAATTGGGAAGGAAGCTTAAAAAGCAGGACCTCAAGGGTGGTAATCTCTGGAT
TGCTGCCTGTGCCACGTTCCAGTGAGGGAAAGAATAGGAGGATAAGGCAGATAATTGAGTGGCTGAGAGTTGGTGTAGGG
GTCAGATTTGTGGATCATTGGGATCTCTTTTTGAGTAGATGTGACCTGGACAGAAGCAATAGGGTACACTTGGATTTGAG
AGGGACTGATGCCCTTGCAGGTTTGCTAGAGCTGTTG
>M00285:128:000000000-BF978:1:2118:28867:16912_1:N:0:46
GAAATACTCGATGTTTCTCTTTCCACAGATGTTACCTCACCTGTCGTGTGTTTCCAGCATTTTTTTACATACCAAATTGC
CTAATGCAGTTTGGAGTGATTCTCTCTCTGACTTTATTT
>M00285:128:000000000-BF978:1:2118:20447:16913_1:N:0:46
ATACGAATCCCACTTTATTCTTCCCATATTCCCAACAATTACCCTGCCACACCATGCACCTACATACACAAGCCAATTAA
CCCAATTAACCTACCAAGTCTCATGTCTTGGTAATGTGGGACCAGGCCAGAGCATCAGGAGGAAACTCATGTGGTAACAC
GCAGAACATGCAAACTCCGCACAGATAGCACTAGTTGTCAGTATTGAACACAGATCACTGAACTGAGAGGAAGCAGCTTT
TCTACTTCTATCACTCTACTTCATTTAGCTACTCATCTATAAAAATGAACACAATCTC
>M00285:128:000000000-BF978:1:2118:21646:16914_1:N:0:46
GTGAACTTGTTTATTATCCTGCACAGTCACTGGGAGTCATTGCGCAGTTGGTGGGAGCCTAAACTGCTTTTGCATTTCAG
GAAAATTCTCTTGTGTAGCTCACAGATTTTTAAAAATATTTTATTAAATAAAAACCTGTGGGCAGAGAGCTAATTCAGCC
TTTATTACAGACTTCAATGTAATCAGAACAAGTGCAAAATAGATCATCCACAAACTGCATAAAATCTCACATAAATGTGC
TGCACATAAGAAATTCTGCAACAGAAGAAATCAAAAAGTGTGACTTTGGTAAGTCCAAAT
>M00285:128:000000000-BF978:1:2118:21523:16915_1:N:0:46
TACAAAATTCTAGAGATTAGGATTGTGCAGGTTGATTCAAGAACCGAATGGTTGAAGGGAAGTAGCTGTTCCTGAACCTG
GTGGTGTGGGACTTCAGTCTTCTGTACCTCCTGCCCGATGGGAGCTGCGA
>M00285:128:000000000-BF978:1:2118:3776:16916_1:N:0:46
CCAATTAGGGATGAGTAATAAGTGCTGTTTTTTCCAGTAATGCCCAGATCTCAAAAAGGAGTACAGTGAAAAAATAAATA
AAAAATTAACTTCACGTTAGTTGTGCAGAAAATACTCAAATATATTATTAT
>M00285:128:000000000-BF978:1:2118:20800:16917_1:N:0:46
GTTGGAAATTGACAGCTTTCAATCAGGGATGAACACCACCTCACTATTCCTCTCTTGCACTATTTATTTATTTTTGTAAC
TCACAGTAATTTTTATGTCTTTATGCCTTGTATTGCACTGCTGCCTCAAAGCAACAAATTACGCAACATACGTCATTGAT
AATAAATCTGATTCTGATTCTTGGAGTGGTGGTGGGTGTAAGACCTGCCGGTCCAAATTATCATTTGGTGAAATGTGTTT
TTT
>M00285:128:000000000-BF978:1:2118:11254:16918_1:N:0:46
GTCCATGCTGACCAGTGGGCACCCTTAAGTCTTAATCCCATTGCCCAACACTTTGTCCTTGGCCCTCTAGGCCTAGGTGA
TTCAGGTATATCTAGACACTTCCTCATATACTCTCTCAGCCATTGCATTCTAGGTACCTGCGACTCTCCCAACATAAAAC
AAAACTTGTCAAATGTGATTTCCTTTAT
>M00285:128:000000000-BF978:1:2118:19835:16919_1:N:0:46
ACATTCAAAGATGTAATTTATTTACAGGTAATTATTTTATGATTGCTAGTTTCTTGTAATTGTTAATGGTGCTGTTACCC
TGTATGTAGTAATTTAATTTCTGTTTATGCTAAGAATGATGTCAAATTCCAGTAGAGAAATGCTGAAATCAATTATAGTA
GGGAAAATATTAAATCCACTACTAAAGACATGGTTACAGGGTACTTAGATAATCATAATATGATTGGAAGATTCTGAACA
GATTTATGAAAGAGAAT
>M00285:128:000000000-BF978:1:2118:21928:16921_1:N:0:46
CCAATATAAAATAATTCTATTTGCCTGCATATGGCCCATACCCTTCTATTCCCTATCAGTTCATGTATCTCTCTAAATGC
CTCTTAAATGCTGCTGTTGAAAATGCGTAGAAGCATTTCCCCTGGCAGTGCATTTCCACCTACCACTCTCTCTGTCAAAA
AACTTGCCTTGCAAATCTCTTTCAAACTTTCCCC
>M00285:128:000000000-BF978:1:2118:14544:16921_1:N:0:46
TAGTGTATGTATTTCATGCTGCTAAGTCGTTTGGTAACAGTTATTTAAGTGTAGCTATTACCCCTGAAATGTTAAACGCT
TATATAGCAAGCAGAAGGTCGGAAGAGCACACGTCT
>M00285:128:000000000-BF978:1:2118:19279:16922_1:N:0:46
GCAGTATTTGTGGGAGGAAAGGAATGGTCAGCCTTTTGGGTCGAAACCATGCATCCAGACTACGGATGCTGCTCAACCCG
CTGAGTTCCTCCAGCAGCTTGTTTGCAGGCCATAGGAGAGAACTGGTAAAGCTGTGGAGGTGCAGTAGAATCCTGAATAT
TTTTCTGACTGAGCCACAGGGCTCGGTGCTCAAGCTGGGCCACCAATCCACTCCAACTGAAAATTGTGG
>M00285:128:000000000-BF978:1:2118:20827:16923_1:N:0:46
TGCGGGGCCCCCTGTTACCACAAGAGCCCCTCAGTGTAGCGAGGGCCGGAGGTACACTGCTGGGATAGGGTTAGCATTGG
AAGATACAGGTGAAAGGGTTACTCTGGTGCCAGGCTACAGACACATGCAGGTAGTTTTTAAGCTGACTGCTTTACCGCTC
CCTAGTTTTTGCAGGGTACTGATGGTCTTCTCCAACATTTACTCTGTAGTCAAGTCACTCACAGTGAGTTTAGGA
>M00285:128:000000000-BF978:1:2118:9328:16923_1:N:0:46
TCAACTGAGAGACAGAATTTTCCAGCCTTCAAGTTGTTGTGAGATCCCCATCATTCAGTGACCCAATTCCACTGAAGTTT
TTTGACACAACTGGATGTATGAATAGCAAGAGGCCTTGAGCTGAGTGAGACCCAGTCTGGGGGGGGACAGTTGGTGAACA
ATGCCCAAAATGCCAGCCAACAACACAGAAGTATTCAGTACGAGCAAACTGGTGAAGACAGAAGCTGGCCTTCACTTATT
CTAATTTCTTCAAAGTCCCGTTTTGCCCCAGTTGTCACAGAAATGTGGGTGACATTTGCG
>M00285:128:000000000-BF978:1:2118:13834:16924_1:N:0:46
ATTCCGTCTGCCCATCACCCATATACTCCTCCCCTTCCCCCCTGTGTTCCCACCTCCCTCCCTTTATTCCAGGCTCCAAC
ATCATCTCCTACCAGATACCACCACCTGCAGCCCTCTGTGGTTGCCATCTCCACTCTTCCCACCTCTGTCTACCTATCAC
CCCTCCTCACCATGATCCACCTATCACCTGCCAGCTCTTGCTTCACTCCATTCATTTACCTCTTCATGCTGGCTATCTCC
GCCTCTATCTCTCAATCCAGATGAAGGGCCCCAACCCAAAACGTTGACTGACCATTTTCC
>M00285:128:000000000-BF978:1:2118:3079:16924_1:N:0:46
CATCAGCAATCAGTAAGCCACGGCATTGTGCACAGTTGCTTAAGATGTTGGGAAAATGGAAGTTTCAAATGCTTAAAGAG
GGCAAGGTACAACTGTGGAAGTAATAGAGCCTTCCATCTCAACACCAAAACCAATTAAAGGCAAATCACACGCTGCGTTT
TAGA
>M00285:128:000000000-BF978:1:2118:20409:16924_1:N:0:46
AATTCACAGCCTTTTCAATGTTACACTGGTAATAAGTTAAAATGGCTGCACTGGTTGCCTTTTAAATAAAGCTTCAAATG
AATAAATAGTTTCAGCAGTGATGTGAGGATATGATGAACTTCAACTGCACCACAA
>M00285:128:000000000-BF978:1:2118:24256:16926_1:N:0:46
GACATTTGGTCAGAAGGGGTGGAAACTTTATGGGTGGAGCTAAGGAATAGCAAGAGTAAGAGGACAGTTGTAGCTGTTAT
ATATAGGACCCCTAATAGCAATCAGGAGGTAGACCATAAGTTGCAGCTAGAGATAGAAAAGGCATGTCAGAGTGACAATG
TTAAGA
>M00285:128:000000000-BF978:1:2118:6950:16926_1:N:0:46
AGCAGCAGATACGTACACTACAACTGTTTTCCTGTTGATACTCCATGAGTTTTGTGTAGAAAGTTGCAAATGAATGTTTT
TAGCCTATAAAACGCTGTTTTAGCCTGTTAAGAAATCTGGTGATATATCAAGATTACCTTTACAGGGGTAAGAGGTACAC
TTCAATAAATGTTACCAAACGACCCAGCAGCATGAAATACACACACTACTACAGTTTTCATGTTGATACTCCATGCGGAT
GTGTAGACAGTGGCAAATGAATGCTTATAGCTTATAAAACGCTGTAGTAGGCAAATAGG
>M00285:128:000000000-BF978:1:2118:3216:16927_1:N:0:46
CCTGGTAAATCATCTCTGTACCCTCTCCAACGCCTCCACATCCTTCCTATAATGCAGCGACCAGAACTGAACACAATATT
CCAAGTGCGGCCTAACTAGAGTTTTATAAAGCAGCATCATCACCTCTCTGCTCTTGAACTCAATCCCATGA
>M00285:128:000000000-BF978:1:2118:18120:16928_1:N:0:46
GGTGAGGAGGGGTTGAATGGCAGATGGAGTCAGGTAGGGGAGAGAAGGGTGGAAACAGCAACAGAGGCTGGGAGGTGATT
AGTGGAGGGCTGCAGATAATTGAATTTTCAAAGGGTGGAAAACAAAAGTGTGGTGGGAGGATGGAAAGGACAAGGCAATA
TCGCTAACAGAGTGCAGTGGTGGTGATATTCCTGCAACTCACTAC
>M00285:128:000000000-BF978:1:2118:24476:16928_1:N:0:46
TGGCTGCTTTACCGAGGCAGTGAGAAGTGTAGACAGAGTCCAAGGAGGGGAGGCTTGTGTCCGTGATGTGCTGGGCTGTG
CCCACAACTTTCTGCAGTTTCTTGCGGTCCTGGGCAGAGCAGTTGCCGTACCAAGCCGTGATGCATCCAGATAGGATGCT
TTATAGGGTGCATTGATAATAATTGGTGAGGATTCGAGGGGACGTGCCAAGTTTCTTTAGCCTCCTAAGAAAGTAGAGGC
ACTGGTGAGACTTCTTAGCCATGGTGTCTATGTGGTTGAACCAGGAAAGGCTGTTGGTG
>M00285:128:000000000-BF978:1:2118:11974:16929_1:N:0:46
AGATGTAGAGCAGTACTCTCAATGGTGATGGAGTAAACAACTGCCCCAGACTGTCCTATAATCTTCCCAAATGGAAGGTT
CATGGAGGAGGGCAAAAATGGTGTTCTTCATGGTTCTTTGTCCTTGGTAGTTTTGATTTACATCAATTTTTGATGAGCTT
GAGCCCTTCCCCAAGATTACAATATTTTCTGTTTCCCATATGACGTGTAACAGCTCGTTT
>M00285:128:000000000-BF978:1:2118:14396:16929_1:N:0:46
TTCTGCGCTATCCACTACACCACCAATCTTCATATCACCTGCAAATTTACTAATCCACTCATGCACATTTTCATCCAGGT
TGTTTATATACATCACACACAGCAGAGGTTCCAGTACAGCTCCCTGAGGACACCACTAGTAACAGACCTCCAACTAGAAT
AGAACTCCGTGGACGAGCCC
>M00285:128:000000000-BF978:1:2118:3267:16929_1:N:0:46
CAGTCACAAATTTACGTTACTTGTAAAAAAAAAGCTTGAGAGAGGTGAAAAAGAATTTTTTAACACTGCAATATAGACTT
TGTAGCTTGAAGAATGGTAGGAAATTCAATAATAATAATAATGAAAAGGAAATTTAAAAAAATATATGAATCGAAGAAAA
GCAGAGAG
>M00285:128:000000000-BF978:1:2118:12904:16929_1:N:0:46
TATGATCTGATTTGTGGAAGTGGTTTGAATTAATGAGCTACACTGTTTAAAACATTTTGGCATTTATAATATTGGCATTC
TTGAATAAAAAATATCTTGTTCTAGAATTCGAAGAAGGATGCTCATCTTTTACCTGGCCAGTAGTTTCAGAAATTGGA
>M00285:128:000000000-BF978:1:2118:7908:16932_1:N:0:46
NNNNNNNNNNNNNNNNNNNNNNNNNNNNNNNNNNN
>M00285:128:000000000-BF978:1:2118:4523:16935_1:N:0:46
TCAGTATACAAGTATCCTATATTCAACCGCTAAATACAAATTTGATCATTCCTTTCATCTATGTTACGATAAAACTGGAA
ATCAATGGTACTGAATTACCAGAAAAGGGATTTTAACCTCTGCAAATGTAATTTGTATGAAATTAAGATAAAAACAAAAC
ATCATCTCAGTTTTGTGTTCCTATTTGACAGCAAATAATTGCTTACAGCATTTAAACAAAAAGAATGAAAATGTGTCCTC
AAGAGATCATGACCCACAAAG
>M00285:128:000000000-BF978:1:2118:11248:16939_1:N:0:46
CCCAAAATGTCAACAATTCCTTTCCTCCCACAGATGCTGATAAACCTGCTGAGTTCTTTCAGCAGATTGTTTATTGCTCC
TGATTCCAGCATGTCCATTCACTTGTGTAACAATTTAAAGCAGCTTTTTCTTTCTTGGTTGCTCAACCAAGCTACATTTT
AAAACAATCAAATCAGCACTAGAAAATGTATAACATTAGAACACATTCTCGATGTGGTAAGCACATTTACATATAAAAAA
ACATGAAAATACAAGTC
>M00285:128:000000000-BF978:1:2118:10632:16940_1:N:0:46
ACCAAAACATACGTGTCCAAGAGACCACATTCGGTTTACATCTCTCACACTTTTGGATTTATAAGGTCATGAAAACGAGC
TAGCTTATCTATGGACATATTGGCCCTGTTCACTACTTGAAACTGTATCAATGAGTGTCTGACA
>M00285:128:000000000-BF978:1:2118:16637:16942_1:N:0:46
TCAATGTTCAAACACCTTTAAGAACTGAAGATTGGTTCTTGTTTGAAGTAATAATTCCATAACTGCTGAATCTCTAAACA
GGGTTATCAATAGATTAGCTGAAAGATAAGGATTTGGCAGGTGGAGCATAATGTTGGAAACACTGAGGCTATGCATCTCG
GAAGGAAGAATGATAAAGCAAATTGTCATTTCAATGAAGCGTGACTACATAATGTTGCAGAACAAAGGGATCTAGGAGTC
CTGGTACATGACATGTGAAAAGTCAGCATGCAGATAGAACAGATAATTAAAACT
>M00285:128:000000000-BF978:1:2118:17334:16942_1:N:0:46
TTCCTCTTGTTTAGGACTATCACAGGGAACAATTTCAGACTGTGTAGAATTCTCGGCCTTAGCTAATTCTTTAACTTTAG
CTCGAGTTACTGCACAAGATGGATAAACGTCTGCCTCATTCTCAGATTCCATAAAGCTTGGCTTAGTTGTTAACTGTATC
ACAGGAACAAATTCTCCACCTCCAAGGTCATTTCCCAATAATAAAGAAATACCCTCCACTGGTAAACTTGGTCGTATCCC
TATCTCAGCAGGTCCTTGTACGAACTTTGATTTTAAAATCACCTTGTGCAAAGGGACAA
>M00285:128:000000000-BF978:1:2118:11036:16943_1:N:0:46
GTGGAAGTTAATAAGAAGTTCAGATTCTAAAGCTTCTGAAAGGTATTGAAAAGTTAACAAATTCTGTTTTCAGCATTGTA
CAACTTGAGATCTACCATATTAAGGTCATAATATGTATTTTTGACCAAGGGTAACTAACATAAGAACATCTTTTTCTTTC
TCTTTAATTATACCAAACAAGCTTAATTAGATATTTAAGCTATTATGTCAAGATTTGGTGAAGCTGTTGGTTAGTTGATT
TAGTCTCTATCTGATGGAGGGTTAGAAATGCATAAAATTGATTTTGTGCACAAGGATTTT
>M00285:128:000000000-BF978:1:2118:26759:16948_1:N:0:46
TGTCACATCCAGTGCTCTCAGCCCTTTCATATTATGCATAGTGAATCAAGTTGGCTGGAAACTGGTTTCTGTGATGCAGT
TAGTCTCAGGTGGAAGCAAATCTGGCTTGGCCACCTGTCACTTCTGGCTGAACGTGGTCATGAATGATTCAGCACTGATG
CTGAGTATGCCACCAAGGATGAGAATATTCTTAGATCCCCTTCTTCCACATCTTCTTGTTTAATTGTCTGCCACTGCATT
CACAATAAAATGTGGCAGGATTATAGAGCTCCTATCTGTTCTGAGAGTTA
>M00285:128:000000000-BF978:1:2118:5390:16951_1:N:0:46
TATTTTACCACTTGACTAGGTTAGAAGAGGCCAGTTCATATTTCCACAAATGGCCCACCTTAGAGTCATAGAAAGATCCA
CTCACGAAACAGGCCTTAGACCCACTAAGTCTGTACCGCCTGTCAACCAGCCATTTACTCGAATCCTACATTAACACACT
CTTTACACTTTATTCTGCATTCTGTTACTGGTTTACCCTGTATTACCTCAATGCACTGTGTAATGAATTAATCTGTATAA
GTGGTATGCAAGACACCT
>M00285:128:000000000-BF978:1:2118:18931:16952_1:N:0:46
TGACCTATTTCTCATAATATGAGAACCCATTCAGCCTATCAGGTTCATGTCTGGTTCTCAGAGCAATCCTATCAACCCCA
TTCCCCCACTTATTTCCATGTAAACTCTTATCTCCCACATGACCATCAACTACACTCTGATCCTCCCAACCACCCACCTC
ACTAGCAGCAATTTAAAGTGGCCAATTATTCAACCATTGGCATCTCTTACGGAAACCGAACCAACTCAGGGAGACTGACG
TGGCCACAGGAAGAACATGCGAACTTCACGCAGACAGCACTGGAGAGTGGGATTCAACCC
>M00285:128:000000000-BF978:1:2118:18614:16952_1:N:0:46
TCTTCCCAGTTCTGACAAAGGCTCTTTGACCCGAAATGTTAGCTCTCTTTCTTTTCCCGCAGATGTGGCCCAAACTGCTG
AGCATTTCCAGCATTTCGTGTTTTTATTGTAGATTTCCAACATCTTCAGTTTTTTGCTTTTCCGAGGGTTTCAGTCGTCA
TACTGGGCGATGTGGGATGTGTCGTGTTTGTGATTGATGGAATGTGGGGTCTGGACGTCAG
>M00285:128:000000000-BF978:1:2118:13494:16952_1:N:0:46
ACCAAATGACTAGTCAAATTGGTAGGGTTTAAGGAGCATTTTAAGGAGGAGAGAAATTGAGGAGAGGGTTACAGATGGAA
TTTGAGAGATTTGGGTCTTGGTTCTTCAAAGCAAAGTCAGCAACAGTTTGGTGATTAAGATTAGAGTGATGACAGAAAAA
TATGGTAGGGTGATATTCAGCTTGGTTTGGAGAGACTATTTTGAACACAGCTTTCAATATCTAATGCAAGGTTACTTTTC
CTGCAAAATTTCCTGACTTGAGACTTCTCTTGAATTTGCACTTCACTGAATCACAGCAAC
>M00285:128:000000000-BF978:1:2118:3863:16954_1:N:0:46
AGTTAAATGCAGATTCCACAGTTTCATCAACTACTCACTTTTCTTTGCAGTATTTGGTCTTTGTTTTATCTCTGCATGGG
TTGCCTCGAACTCCCTGACAAATGGAACTTTGTCTCCTTAGCCAGGCAGCCGTTTTCCCCATTCTGCCTGCAATTAGGTG
ATCTTGTTAATGGTCTTGTCCTTCTGTTCTAACTCAGATAACTGCAGTATCCTGCACTTAAACTGTATTCTAACCTCCAC
T
>M00285:128:000000000-BF978:1:2118:18810:16955_1:N:0:46
AAAATTGTATGTAAATAATTTAATCTTCCAGTCTGAGTCCTTGCAGAGACTCCAATCATTAGAATTAGTCAACGTCTCTA
TCAGTGATGAATCCTGCAGTTGCTTGCACTGTAAGGAGCAAACTACATGGAGCCCAGGCCATCCCTATCCAGTAATACCT
GTGCTCCAGAATCCAACTAGGCACAGG
>M00285:128:000000000-BF978:1:2118:22896:16957_1:N:0:46
CTAATTCATAAATCTATTGATTCTTTTCACTTCAGAAATGTTGCTCATTACCAACAATCCCTACGACTTTCCACTCATTA
GTCAGGGTGAGATTACTATACCTAGTATCAATGATCAAGAGGAATTGATGGCTACTGATGTAAGTTAAGACACAAAAGCA
ATAATGAAATAACTGATTCAAAGGATGCTATAGCAATGAAAGAAAACATTATTTCTATAATTCTATAGGAAGCCATTGAT
ATTTTGGGCTTTACATCTGAGGAGAAAGCATCTATATACAAACTCACTGGCGCAGTGATG
>M00285:128:000000000-BF978:1:2118:19968:16958_1:N:0:46
CAATTGGCCTTAAGATGACCTTAGTTGTCTAGGATGCTAGATTGTCAACAGACATTCTCTTCAAAACACACTTGGGTGAA
GGTGACAATATTAGATTAAGGAGCAATGTTCCGTCACTTGAAAAATTCTTTACGCATCCTTGCACAAGTTAAGTGCAGCA
TGTGGCATGGAGAAATGTGTGCTTCTAATAGCTTACTGCACATTCTACAGAAGAGTTGTCATTTTTCATTTGATGAGCTA
ATCAGTTGAATCAAGTCACCAGGTTTGTTGTAATGCCAGGTCAGTTATTGTTGCAGATAT
>M00285:128:000000000-BF978:1:2118:2524:16958_1:N:0:46
CCTGTTTGAACACAAAGACAACAATAAACGATTAATTACCGTTTCAATGGCAATAATCACCAAATTAACATTAACATTTT
CATAATCATCAAGTAACTTTGCAGCATTACATATTTGCAAAGGGATCACATTCCAACTCACAGACCACTTTGAATTGTCA
GCTCT
>M00285:128:000000000-BF978:1:2118:24672:16958_1:N:0:46
ACATTTACCGCTGGGATTCTGACTAAAACCACATCAACACTTGGCACATGGTACCTGCAAACCCGAGTTTTGTGCTAACT
TTGTCGTGAGATGTAGTAGCTTTATTAATAAGCATCCAGGTGGGACCTAAGGGGAGAATCCGAACAGTTCAGACTAGGAA
GCTGGTGTTATGTGCACAAAAGCTGGGGATTCAAAGATAATGCAAGCCATAGCAATGCAATCTTTGGAGCGTTAGAACAC
TTTCCCCAGTTACCCTAGTATTGTCTTCAATACTAATCCTGGTACAGCAACTGGATTTTC
>M00285:128:000000000-BF978:1:2118:25249:16958_1:N:0:46
TTTTCCTACAAGAATGTGTTCTTAGTAATATCCTGGTGGGGTGGAGAATGGTTGTAGCAAGCAGTGACATGAGGCAGAAG
AGAAGAAGATATTTTGACAACACTTTTGCAAACAGTAAGCCTTGAGAATATAGTCATCCTTCTAAGATTTTGAAACATAA
>M00285:128:000000000-BF978:1:2118:28178:16959_1:N:0:46
AAGAAGCTGAATTAAGATGGGCTTTTCAGACATGAACGTGCCACTATGGAGGGAGAAGGTTGAAAGTGAGAATCTTGTGC
CGATGTTTCACGCACACGAACCATCTTTTCTTTGGTCCTTTGACTCTCCAGGCCAGTTATTGGGTCAT
>M00285:128:000000000-BF978:1:2118:9198:16960_1:N:0:46
NNNNNNNNNNNNNNNNNNNNNNNNNNNNNNNNNNN
>M00285:128:000000000-BF978:1:2118:8391:16961_1:N:0:46
TAATAGCTGCACTTAAATAACTGTTACCAAACGACTCATCAGCATGAAATACATACACTACAATTGTTGTCCTGATGATA
CTCCGTGAGTCTTTTGTAGCAAGTTGCAAATGAATGGTTTTAGCCTATAAAAGGCTGTTTTAGCCTAATAAGAAATCTGG
TGATATATCAGAGATTATCTTTTCTGTGGTAAGAGGTACAGTTAAATAACATTTAC
>M00285:128:000000000-BF978:1:2118:12348:16962_1:N:0:46
AGGAAAAGTGACTATTTTATATCAATCATTTGTGACAAGGTTGGGGTGGAAACGATGTGGTCACCCTGCCATTTCTGCTC
CTGGGCGATGCCAGAGAAGACAGTGCAGGTGACAACACATTAAATATTCAATCTGATTATGAAGATATTAGATTTAACAG
CTAAAATAAGAGTCACAAATATGGTACAAGCACCAGAGTAACACATATTCAGTTGAGATGCACATTGCATTTCTTCCTGA
AAAAGTAGAGAAAATACCTTCAGCAGCTCCAGTAAGATGTGGGTTCAGTAGCATAGAA
>M00285:128:000000000-BF978:1:2118:19914:16962_1:N:0:46
CCCTCTCTGTCCATCATATCTCTGAAATACTCAAGTCAGTCCCCACCACCGACACAGTGCCGGTGTGGGGGGATTTATCT
TGTGGAAGGTCGCCCTCTCACCCTCTCTGCTCATTGTACTCCAGAGCAGACATCACCTGGCGCAACACTTAAACATCTCT
GGTTTGGCTGGGTTTACACCTTAAACTGATCTTCTCTATCCTTCATAGTACATGGCCCAGTGTCCAACACGGACACAGTG
CTGGAATGGAGGGACTTGTGTGGTGCCCTGTCTCTCTCT
>M00285:128:000000000-BF978:1:2118:12885:16963_1:N:0:46
CTGTGGCAAGTTTGTATTGGCAGTTTGTTCCATCTGTGGCCAATGAGTTCTATAATTGCTGTATAAAAAGAATCAAAAAA
GGAATTGAATTACTGGCCTACTTGTCCTGGTGACTGTCCTTGTTAGAATCTATAACTGGCTGCAATTTTTCAGAGTAGAT
GTATTAACAAGTTTTGGTTGTGGATTTGCAAGGTCACTCATGTGCATTCTGCTGTGTGACTTCTTATTTATTAGGATCCG
CAGGGCTACGTTCAAGATCCTCGGGCATAAGTGGGTAGTGCCCATTTCCTCCATTTAACT
>M00285:128:000000000-BF978:1:2118:29172:16964_1:N:0:46
CATTTCTCATTGTACCAACTGATGAGGGAATCACTTGCTCTTCCATTCAAACTGACTTCTCCTGCTAACTTTCGGGTGAG
GGTGAGGGGAAGCAGTTGAATATAACAAAAAAAATAAACAAAACATCAAAAACAAAAAGGAAAAAAAAAAAAGAGCTGCA
ACAAAAAACAATCCAAAACAACAACAGAAAACACACCAACACCAGAAACAAAGCTGCATCAGAAATGCCGTGTATTGCTT
GAAAGATAAAATAGATGACCATCATGAGTACAATAAATCTTAATAGTTTGATCTAACACT
>M00285:128:000000000-BF978:1:2118:23699:16965_1:N:0:46
ATATAATAATTACTGGGCAGTTTCTAAACTATAAAAAGCCAGCCTCCTGAATTCCAAGTGCAACTTATTAAGAATTAATT
TATCATCAACATTTGTCTCATCACTTGACAAGACAGAATTTGAACATCACCTCTAGGGCTTACATCCTCACCATTGACAT
ACAAAGTGAAAAAAAAGTGCCCCACAATTGAACCCAAAAGGAAACAAATGCTGAATTTTGTTTTATCATTACCTAAAATA
TGTCAGTGACCTAATTAAAACATTTTCAGACTTCAATGTGCTGTGTAGCCGACAGTCTT
>M00285:128:000000000-BF978:1:2118:15679:16965_1:N:0:46
TCCTTCACCAAGAATACCAATATCAAGCCCTATTACACCATGCACTTCTCCTCTTGCGTTCACTTATTTGAGCTGAAATA
GCGGCCACCTGGAGTCATCAATGACCCACCTTCCACCCTGCACTCTCCATAAATTCACTTTTATCACCTCTCTGCGGCTA
GTACATTGAATCTCAATATCTCCAGTTCAAATATCCATT
>M00285:128:000000000-BF978:1:2118:6187:16967_1:N:0:46
AAACACTTTGTGATGTTGAACACCTCCAGTAAACCTGCCCTAAACTTTTTATTCTCTAAGGAGTAACAAGCTTTGTTTCA
TAATCTCTTCATGTCATGGAAAGCTCTCACCTCTAGTGCATAATGCTAAATTTATGTTATGGCTATACAGTTTGATGTAT
AAATACAACTGTATGAGGGGGTGGGGAAAGTAGAGTTTCCCTGTACTACTAGAAGTCAACAAGACCAAAGTCCATCCTGA
AGATACTTCGGGTAACATATTATCTCCTCCTGACTCCAGAGGCATTCCAGCTATTCCTAT
>M00285:128:000000000-BF978:1:2118:19294:16968_1:N:0:46
ACCAGAACTGCACACAGTACTCCAAATGTGGCCTAACCAAAGTTTTATCCAGCTGCAACATCACTTGCTGACTTTTACAC
TCGATGTCCCAACTGATGAAGGCAAGCATACTATATGCAGTGACAATAAAAGAACCATAAAGGTCAGTGTGGTGCGTAAG
TTGGCAGGGATCCAGTGTTCCCTTGTGCCTGGAACCCTGGTACTTTCAGTGTTCGAAGGTTTTATCTGC
>M00285:128:000000000-BF978:1:2118:18409:16970_1:N:0:46
TACGTGATTTGACAAGGACAGTCTGCTGGCGATTTTCACACCCAGGAACCTGAAGCTCCCAACCCTCTCGACCTCAGTAC
CATTGATGTACTGAGGTAGTTCATGACACGCATCAACTCCAGCCTTTCTTGAGGTCAATGAGCAGCTCTTTTGTTGTGCT
GAAAATGAAGGCAAGGTTGTTGTCATTACACCACTCTACTACGATC
>M00285:128:000000000-BF978:1:2118:9322:16972_1:N:0:46
CCCATGGAAATAAACTTATAGACACTCTTCCCGCATCCACCCACATTTCCCCCTTCATCGTTGCCATACAATGTGATCTT
CGAAACTCTTAACCCAGATTAGTGATTGGTCCGTCTCTGACCAGTTCCTTCGCACAGTCCCGAAACTGTGGCAGATTGTC
GCTCTGAAGTCGTCAGCTTGGCTTCGGTTTTGCACTAGCCTGGACAGGATTGCAGCTTTGCATGCGGTCAGGTGACATTG
ACTTCCCCGTCTCAGGTGACAATAATGTGCGGCTTACAGCACCGAACTTCCCCTTCGGC
>M00285:128:000000000-BF978:1:2118:28155:16973_1:N:0:46
CTTTGGAGAGGGTGCGGGAGAGGTTCACCGGGACGCTGCCCGGGTCAGAGGGCGCGAGCTACGAGGAGGGGTCAGGCAGA
CTCGGGTTGTTCTCTCCGGAGCGGTGGGGGCCGAGGGGAGGGGTTTATAAGATGACAAGA
>M00285:128:000000000-BF978:1:2118:22325:16975_1:N:0:46
NNNNNNNNNNNNNNNNNNNNNNNNNNNNNNNNNNN
>M00285:128:000000000-BF978:1:2118:25019:16976_1:N:0:46
AGCAGCATGAAATAAATACACTACAACTGCTTTCCTGATGGTACTCCATGGGTTTTGTGAAGAAACTGGCAAATGAATGG
TTTTAGCCTATAAAACGCTGTTATAGCCTAATAAGATGTTGGGTAATATATCAGATTACCTATTCAAGGGTAAGATGTAC
AGTTAAATAACTGATACCACACTACTCAG
>M00285:128:000000000-BF978:1:2118:17251:16976_1:N:0:46
TAATAGGAATGGGTTTGTAAATCAATATTCAATACAGTTGAAGTAATATTAAAAATGCTTTTCCAATATTTTCCCAGAAG
AGGACAGGACCAAAACATGTGTGTCAGGGAAGCCACCCCCGAATTACATCTGTCACATATATGGTTTATATGGTGTTAAA
AACGGGATAACTTGCCCTCAGATATATGGGACCTGTGTGCCACCTTAAAGTGTATCAAAGAGCATTCCCCACATATTGAA
GATATATTAACAAACTGAATAATTTTCTTCCATGTCTCTGTCGGTAAA
>M00285:128:000000000-BF978:1:2118:26239:16978_1:N:0:46
GACTCAATTTCTGTTTTCTCACTGCTGAAGAGCTATATTTTACCAGATGACTCTGATGTTGATGATCCAGGAAGAATTCC
AGCAACTCAGAAACTTGATAAAGAGTTCAACTTTATGCAGAGTGCACAA
>M00285:128:000000000-BF978:1:2118:5380:16979_1:N:0:46
ATTAATTCATGTCAGTGTATTACCCCAAACTTTGTGT
>M00285:128:000000000-BF978:1:2118:27971:16983_1:N:0:46
CCCTTCCTTTTCCATAAAGAAAAAGCTGTATCTAGTCTAGATGGAGAAAGCATCCTATCTGGATGCATCACGGCTTGGTA
TGGCAACTGTTCTGCCAGGACTGCAAGAAACTGCAGAGAGATGTGGACACAGCCCAGAGCATCACAGACACCAGCCCGCC
AACGCCCCCCCCCCGGGACCCATACCCCCCACCCCCCGCCCACCCCCCAGCCAAACCCACCGCCCCCAAACTCCCAGACC
CAAAGGGGCTAAACCCCACACCTCCAAGACCCACACACCACAACAAACCACCCGTACCCC
>M00285:128:000000000-BF978:1:2118:21150:16984_1:N:0:46
GTAGTAACGTGAAGAGGGCACGTCCGGATGGTGAGGGTCCTTAATGATGGATGCCACCTTCTTGTGGCATCGTCTCTCGA
AGGCGTCCTCGATGGTGGGGAGGGTTGTGCCTGTGATGAAGCTGGTTGAGTC
>M00285:128:000000000-BF978:1:2118:22488:16985_1:N:0:46
AGAGAAAGAAATATAGTCCAAGATACTGTTAGGGTTTCTCAGGTCAACAGTGGGGAAGAAGCTGTTGTTGAACTTTGAGA
TGTGGTTTTCCTCCTGTATGATGGCAGCATTGAGAAGAGAGCATGGGCTGGATGGTGGGGACCCTTGTTGATGGCTGTCA
CTTTCCTAAGACATACTCACTTGTAGATGTCTTTGATGTTGCGGAGAGCTATACCTGTGATAGAACTGGCTCAGTCCACT
ACTCTCTGTAGTCTCTTGCATTCCTGTGCATTGGAGCTCACATACTTAGCTCTATAGTA
>M00285:128:000000000-BF978:1:2118:8308:16985_1:N:0:46
GCCACTCTATAAAATGTTTGCTACAAACTGTGCCGATTATTACCAGGATTACAGCCCATGAGAATTCTTCAGTGTGATTG
GTTGCCTACCCAGCAACAGGATGACTGGGACCTTTTTGAACGAGTGGCCATTGTCAGTAAGTAGACAGTCTGTTCACTGA
CCTGTGTGGGAGGCCTCGGCAGACCAAGGTAGAGATACTCTGCCTTCACTCTGACCCCTGAGACCAAACTACCTCACAGG
GCTCTCCAGCTCCTCAGTTTTAAAATATTATACTGATAAAAGAAATATAGATAATTTAAT
>M00285:128:000000000-BF978:1:2118:5168:16985_1:N:0:46
TGTTTCTGTTTATAAAACCCAAGATCCCATTTGCTTTTTCAACCGCTTTCTCAATCTGGCCTCCCACTTTCAATGAACAC
ACCTGTACCTCATGGTCTGTCTATTCTTCGAGCTGCGCCCTCTAATTTACATTGTCTCTTCTCAGCCTTCGACCTAAGTG
TAACTCTTTACCGTTCTCAGCATTAGATTTCATCTGCCATCAATCCACCAACTCCCCAGCCTATCTCTATCTCTTTGGGA
TCCACGCCTATCCTCATTACTCACCGTGCCTCCAAGTTTTGTGTCACCTGTGAATTTCG
>M00285:128:000000000-BF978:1:2118:19252:16987_1:N:0:46
ACTTTTAAAATCTTTAATATGTATTATAATGCAATTAGCATATTAATTCAACACTTTCTGTATCAGGAACTGTGAATCAC
TAAATAAACTCAATAAATATGAATTGTATTAAACTGCTTACCTGGGAACTCGAACAAATTCATCTGTGGTGACCAGACCC
AACTGACCATCTTTGGCAAGGCCCCAAGCC
>M00285:128:000000000-BF978:1:2118:11087:16988_1:N:0:46
ATCTCCTCACCCGCAAAATGTAAGTAATGATATAGTAAAAGATTGCCTATTTGAAGAAAACCGTGTTTTTAAAGCTAAAT
CTATGTATTGCCATTTTGCACAGTGCATCCGTGGTGTAACTACTGTAAAATAATTGTATGGTATGTATTGCATGGTGCTG
AGTCGATTGGTAACTGTTATTCGACTGTATCTCCTACCACTGAAAAGTTAGGTAAAGATATGGTAAAGGAATGCCTATTT
GGCTAAAACAGCGTTTTTAAAACTAATTCCATTGATTTTCCACTTTCTACACTAAATCC
>M00285:128:000000000-BF978:1:2118:9304:16989_1:N:0:46
AATATTGCACGGAGCGAACGGCGGCTGTGGTGATCGGAACGGTTACTGCCCTGGGATGTGTCAAAAATGTACCAATGTAT
TTTGTTTTTGAACCTCTACATGAAACTGAACCATCGCCGTGCAAAGTTAAGTCAGCATTTTATACATCACCTGCTAGGGT
AGCTTATGACTGGATCGATAACATGTGGACCCCTTGTCTGCGATTTGTTATAATTTTGTTGTTCAATTTCCTCACAATCA
GAC
>M00285:128:000000000-BF978:1:2118:18824:16989_1:N:0:46
AGGGACATAGTGTAGATTGCCAGTCTTTTCCCAGAGTAGGGGAGTCTAAAACTAGAAGGCATAGGTTTAAAGTGAAAGGG
TAATGATTTAAAGGGGAACTGAGAGGCAAGTTTTTCAAAACAGAGTGTGGTGGGTGTATGGAATGAAGCGCCAGATAAGG
CGTTAGAGGCAGGTACAATTACAGTGCTTAAAAGACATTTGTACAACTAATGGTTTATTATTGTCACATGTACCAAGATA
CAGTGAAAAGCTTTTGTTTTGTGTCATCAGGACATAACGTGCCATACATAATTGCACTGG
>M00285:128:000000000-BF978:1:2118:4043:16989_1:N:0:46
GACAAGAAATAAATATTCATATTAATCGGCCCTCATCAACACCACTCATTGCAATGTTGTGGACGTATGGTTGTCGCGTG
GAATGACTTTGTATATTTTCCGACTTAAACAAGATCGACGCATGGACGTCTGTAAAAATGGAACTCGTCTGCAATGTGTA
GAGGGCCTGTCATGTGATTGCCCTGTCGAGAGCTGGCATGGATTCAATGGGCCAAATGGCCTGCTGTGTTGTAGTTAGTG
AGCACTGCT
>M00285:128:000000000-BF978:1:2118:18292:16992_1:N:0:46
GGTTTCGCTCATGAGTTTTAGAGTCAGAAACACATTGACAATGATCTGTGGTTTTTAATCTGCTTTGTCGCTGTTTAGTC
ACCAGTCTGTAGTTCTGAAATGTGTATATTCAGCAAGGTAGCAAGCAAAGGAATTAGTATTGAGGTTGACATAAAGCAGA
AACTGTTGACAGAACCGTTCCATCATTGGGAGAAGGAAGAACTTCTGGTCAAACCCATCCTCAATCAAATAAACAGAGGG
AAATGGAT
>M00285:128:000000000-BF978:1:2118:3521:16993_1:N:0:46
TAGGGTTTGCAAGTATTTATGAGCATTAGGTGCTAGAAGGATGGATTGTCTGATCAAGACATTGTTGGCTTAGTAGGATA
GCCTCTCGTGATCTACATTCTAGATTACTTGTATAGTAGTGAGGCTGCTAAAATACTGAGAGGTTTTGGTACCTTAGGAA
TCATTTTGCTGCATTAACAATCTTCTTCAGGAAAGGAGAAATCAGGTGAGTTTGTTGTGATAGAGAAAGCAGGTAAGTTA
ATGTAAAGAGCAGGTTTCATTTTGGAGATAATGGACCTTGCTTGTAACAGTTTTGTTAT
>M00285:128:000000000-BF978:1:2118:18368:16994_1:N:0:46
GTTGTTATATATTTTAACCTGTAATGATTTGTTATCAATAAAAAAGATTGAAAAAAAAACACCTGCCTGGTCAGCCTGGA
CCAGGAGAAGGCCTTCGACAGGATATCGCACACGTACATGTTGGACGTGCTCTCCAAAATGAGCTTTGGGGAGTGAATCA
GGAATTGGATCCAAC
>M00285:128:000000000-BF978:1:2118:20219:16994_1:N:0:46
AAGAACACAATTAGAACAAAAAAAAATTATGTAATGTCATGTCATTGTGCAGGAGGAGGCAGGTGAACATGAGCCCCCTA
AACATCATTAAATCTGCGAAAGATATCCACACATCTGCCAATCTGTATGTTTATGTGTAACTTAACTCTCCAAAGTAGAC
GGGTTTAATTACCTGTGTACATCCCTTCCATCACT
>M00285:128:000000000-BF978:1:2118:28092:16995_1:N:0:46
GGTTATGTAACCCATAATCAAATTGTTGATCAATATTCATTGACTTGGACTATATTTTAAAAAAATTACTGTGGTGGGAG
GAGGTGAGGCAGGGGGCTGCCAGTAATCAGTGTGTGGCACCTCAGTGTAACTCGTTAAGTTTAGGAGAGAGGGTTAAGAT
TTTGAGGAGACCTGCTGAGGGCTCCCGGTTTTCATACCAGTAGAGTCATAATCTACCTCAGAGGAGAACACTATGTCGAT
GCAAAAGTCTTGGGAATGAAATGACTTTTGCAGGAAACGTGGAGGAGTGC
>M00285:128:000000000-BF978:1:2118:6016:16996_1:N:0:46
AGTAGGTTTTCATCCGCAGGGGAGCACGTGGGCCACCCCTGCAGGAGCCGTACGAGGGGCCTTTTCTGGGTGGTCCGGCG
CTGGTGTCATCAAGGTTGGGGGTCGTGAGGAGACTTTCACAGTGGACCGCCTGAAGCTGGCGCATCTGGGCATTGCGCAC
CGAGTCAGAGTGCGCAGAGTGTGGACTCTGGACACTGGTCAGAGTGCCTTCACCGCGCCGACGGGGCAGGTCACCCAAGA
TGGACGGTCGGGCAGATCGGAAGAGCCCACGTTGGAACTCCCGGCACTCCGCGAAAACTC
>M00285:128:000000000-BF978:1:2118:16636:16997_1:N:0:46
GAAAGCAAGATTTATCCTCAATTCCAGTTCATTTGCATGTTTGCTCTTGCAATACATTTGCGCTGGACCAATCTAATGAA
AAATTCTCAAATGTTATCAGCGATTCTATTAAAATCAAAGTGTCCCAAATAAAAATGCAATGACATGCTCAAAGTGTCAG
GAGTCTATCTTTTACAATATAGAGTATTGTAAAGACAAGCATGCAAGGGAACTGAAATAAGAGTA
>M00285:128:000000000-BF978:1:2118:26450:16997_1:N:0:46
ATTTCCAGTTGAAGGAGAGAATGGAAGCTTATTAGGCTGCAGGGAGGGTGTGGGAGAGGGATGTCTCTGATAAGGTAAAA
CTGGGGTCACCATGAGGTTAAGCTGTAAACAGTTATCTGGTCAATGAATGAATGTGAGCAGATAGAGAGTGAGTACATAG
ACAAAAGAACATGGACAAAAAACTCTTGGAGTTTTTAAATGCAGAGC
>M00285:128:000000000-BF978:1:2118:8105:17000_1:N:0:46
CTGGCCCCTTACAAATTGACACTACAGTAGTAATCTTTAGCTAGAGTATAAGAACTGAAAACCTTTGCAAAATAGATGGG
ATTTTTGAAGCTGTTCTTTAGACAAAAAAACTAGATTATTGCAATAATCTCTCAAT
>M00285:128:000000000-BF978:1:2118:17685:17001_1:N:0:46
TTCTATCTTTTACATTACACTTACAAACAGAGAGATTGTTGGAACTATTTCTTTTATATATATCATACTTTATTGCTTTT
TTTTATGATTACCTATGATTGTTACTTGATATTTCTATAATAAATGTGTAAACTTTGTTGTTATATATCTTAACCTGTAT
TGATTTGTTATCAATAAAAAAGATTGAAAAAGAAAGGAAATGCTGA
>M00285:128:000000000-BF978:1:2118:7363:17001_1:N:0:46
GCATATGCTGGCCGTTTTGGTCTACTGACATGTCACAGCCATGGGTTGGAGCTTGTGGTCATAGATCCATGTGGTTCCTA
CTCAGAGGTGTCCCTCGCTCCGTCTGGATCTGGTATGAATGTGGATTTACTTCCTCTTGTGAAACTCCTTGCATCTCAGA
TTCACACTTGATCTCCAGACTTCACAACTGGTAGGCTTTTCACTGTCTTGTTGTGATTCTGTTTCTGTTTTCCCTTCCCT
TCCTCTTTAGCCTGTTTGACCTTGTGCGCTCCTTTGGGTGTCAAT
>M00285:128:000000000-BF978:1:2118:10034:17002_1:N:0:46
TCCTGATGTTTGCAGCAGTAGGTCCATGGCCAAAAAGGGTCATTGGTGCCTGGACCCCATTCTGCTTCTTTATTTCATTT
CTTTAACATCCTCCCCCTCCAATAAAAAAACACCTCTCCCTTGTCGTTAGGTCTCGGATTAAAATTAAGCAAAAGATCCA
CAAATGGAGCTTTGGGAATAAGAGATCTTTATTAGTCACATATACATCATAACACGCAGTGAAATGCACCTTTTGTGTAG
CGTGTTC
>M00285:128:000000000-BF978:1:2118:3371:17003_1:N:0:46
GAGTTTAGTGAGTTTGGGAGGATTGTGAGTTGGAGGAGGTTGTGAGTCAGTGGAAGGTTAGTGAATTGGGAGAGGTTGGT
GCATTATGAAGTTCTGAAAGCTCCATCAATTACGGATCTCTAACCAGAAAGCTTGCATTAAAAAGACAGTAGGGACAGCA
AGTGCCTTTTTGTTGAGGTCGTGTTGGAAAGT
>M00285:128:000000000-BF978:1:2118:21099:17004_1:N:0:46
AACACTTTGGCATGGCCAAGAGCACTTGATCACTGCACACAATGCTATAGGGTATGATATCCAGGCTTGAACAAATTAAA
ATACTTACCAAGAGCTTGTCAAATATTGAATAATTTGACTCAGCAATGCACTAAAACCTTGTTTATTCTTCAACCGAAGT
TTCAATGTTTCCTACAATGA
>M00285:128:000000000-BF978:1:2118:20205:17005_1:N:0:46
TAGTCATCTAACTACCTTTTAAAATATATTCAGTAACTTGGCCTCCACAGCTTTGTAGGGTAGAGAATTCCACATGTACA
CCACCCTCTGTGTGAATTAATCTTCTCTTAATTCCTAAGTGTCTTGCCCTGTAACCTGAGACTTTTGCCCCTTGTTCCAG
GATGTGTCCTCCCTGTATTTGATCTGTGTAGCCCTCTGAGTGTTGTACAGTTTGGACAATATTTTCATTTTTCACCTCAT
TGATAACC
>M00285:128:000000000-BF978:1:2118:24119:17005_1:N:0:46
TGAGCTTTCACAAAAAGACTCATCCAGTTAGGGTTCAGGTAGGATTTTCCAGATTGGGGGGCCCCAGCAGCCCACCCCTG
GAGGTCCAGAGCGGCCCAGCCAAACCTGAGGTGAGCGGAC
>M00285:128:000000000-BF978:1:2118:23424:17006_1:N:0:46
TGGCATGCCCTTTGGCACTTCTCATTGACCAAGGGTTTATGAGGGAAATGCTGAACTGTGAGGTTACAGAGTGTGGTGGT
GTATGTTTCCACTGCAGGTGATCACCAACAGTCATTCATGGATACCTGGCTTTGAACTGTCAGATCTATTTTGAATCCAT
CCCTTTCACTAATTGAAGCTCACTCAAACAGCATTTATTTTGCTTGTTGCTTCATATTGCCGCATGGCACACCACGTCGA
CACAAGTATGTCTCCCCTTGAGGCTGCATGATAACTGCACAAACTCAGTAGAGGTGGTGT
>M00285:128:000000000-BF978:1:2118:3698:17006_1:N:0:46
CACACTGATCCCTTTTTTTGCAAAGGCAGCAGGCAAGCAGTTTTTAAGGTAAAAAGCCCTTTACATTTTTCTTGATGCAA
AATGTTCTTTATCATTTGTAAAAATTGTTTCTAGAAATTTGATTATTTTTACAGATGCTAAGTTCTTTTAATTTCTTTAA
CTTCCTAAATTTATCTGAAACATTCTGAAGCATTTAGAGGAGTTTAAATCTTTGACAGATTTGCCCATCAGATGCTGGGT
TTTAACTGATGGTCAAAGGTCAGTTCTTTCTGTTGCTTGGCCTTATCTTGGCCCATTGC
>M00285:128:000000000-BF978:1:2118:16833:17007_1:N:0:46
AGAGCGGGTTACACTTCCTCTGGGAACGGAGGGGGAGTGAGGGGAGAGATCCCGCAGGGTGAACACAGACACAGAGCGGG
GTGTGAACACACTGACGGCACTCGGTGTGAACACGTCACTGGGAAACGCTGGGATGTGTCCGTGGTTGTTGTGGGAATCT
GTGACAGAGCGACAGCAGGAAACTGCAGTGTTCCGTTCATCGATTTCCCTGGAA
>M00285:128:000000000-BF978:1:2118:11175:17009_1:N:0:46
CGGACCCATAATGGATTGCTTTTTGAGTCATCAGCCTTTGCAACCAGTCTCAAGGTACTACTAACATTCCTGTTTGGAGT
GGACTGCAAACATTTTATGGATTCCACTTCTTAAATGTGAATGTGAGATTGTTTACTTATGATTTCCCATCTGCATAAGG
TGCTTAATGAGTAAAATCAATTCAACATCATCTTCTGAGCAGCAGAATTCATGCACGGCTTTATGTGAAAAATTCTATAC
ACATTAACTGTTGGAAATCTTAGGAAAGTAATTAGTAATTT
>M00285:128:000000000-BF978:1:2118:22012:17011_1:N:0:46
AGAGAGAGAAAAACAGACGGAGAGAGACAGGAGAGAGACGGCAGTCTGTTTTGTTTCTGTCGATGGATGAAGGACAGTAA
CTGTGTTTGTCACTACAGTCCATGGATTGATTTCTGAAGTAGTCCAGTGGAGTCCACTTTGTCAGTAACCTGTAGTAGGA
CACAGGTGTTTGTGTGGATAACCACATTTTGGATGCTTTTCAGAGTGGCAGATACTTCAGAACAAAGTGATGGAATTCAC
TTTGCTGCTAACCTGTAGAAGAACACAGGTATTTGCATGGACAGTCACGATCCAGGAGTT
>M00285:128:000000000-BF978:1:2118:24154:17011_1:N:0:46
ATTGTGTCCCTGCAGACCTCAACCACACAGCACTGCCACTGATGTCTCCTTGTCTTGCAATGCTGCCATTGGACTTATTC
ACTGGACAGAAACGAAACCCTGACCATATTTTGTCACTTGGATCACATAGAGCTGTAGCCCTTAGCTGATAACGACTGTA
AAAGCACTTCCAATCACTTCACATCACCTGCCTTTATGTATTTATTTACTTCTAATAATTTATTGAAATTCAATTAGTCT
G
>M00285:128:000000000-BF978:1:2118:17235:17013_1:N:0:46
GTTCCCCTGCACTTCCTGCCCTTGTTCTTCTTGGTGCTGAAGGTAACAAGGGGTTTGGATCGTCACCAAACACTTTAACA
AACTTCCACAGAGGTACTGTTGGAAGTACCCTGACTGGTTGCATCACAGTCTGGGACGGCATATCGAATGCGCAGGAATG
TAAGAAGCTGCAGAGACCAGTGGACTCT
>M00285:128:000000000-BF978:1:2118:5830:17013_1:N:0:46
GTTGTTTCACTTTACTGCCCCATACTTTTGTTTGTTTAACTGTGATCTTTTTAGAAGTTTATTACTCATGCAAAAAAATC
AACTACTTCAAATGCAAAAGTGTTGAGCTGTACCAGATAACCTGATCATGTTACAAGGGTGCTCTCTGCTTGATTTAGAG
GGCTGGAAATAAAAGACATTTGGGTCAAACAAGGAACAGAC
>M00285:128:000000000-BF978:1:2118:12346:17014_1:N:0:46
GCAGTGCACTGATGTCCTGCTTAATAAGATGTTAAGCATTCGTTTTTGACACAGCATCTTAAATATTTCAAAGCTACATA
TTTAATATGGGTAATCAGTTGATGAAGGATTGGCAATTATGTTGTACAGTGAGAGACCTGGTGGGATGTTGCAATCACAA
AATATTTCTGGACCAGCTGTTGAAAGACACAGGAGCTTATTGATGAGCTGCTAAATACACCAGAGCTCACTTTCACCTAC
ACGTGTAGGAACACTGTTGCAATAGAGATGACTCTGAAGAATACAAGGAGGCTGCGCC
>M00285:128:000000000-BF978:1:2118:5563:17016_1:N:0:46
AAAGTGGGAACTGATGCTTTCAAATCGAATTTGAAGGATGAATGCAAAGTTAATGGCAGGACATTTAGCTGTGTGCTGGG
ACAGAAGGAACATAGGACTCACGTCTATAGATCTGTCAAGATTCCCGCACTGTTTGTTAGGTAAACCTGCAGCTCGATAA
AACTCTAGTAAGACCACACT
>M00285:128:000000000-BF978:1:2118:4447:17017_1:N:0:46
GAAGGCTGAGTACAGACAGGTCAGTGTTGGATTGGGAAGGAGAGTTAAAATGATGTGCAGCTAGGAGTTTGAGATGGCTC
TTGTGGATGGAGCGTAGATGCTCTACAAAATGGTTGCCTTGTCTACAATTGGTTTTGCCAATGCAGTGGAGGCCACATTG
CAAGCACAAAATCCAGTAGACCAGGTTGGAGGAGGTGCAGCGGAACACCGCTGCCTCACTTGGGCTCTTTAGGTCCCTGG
ATGTTGGTGAGGGAGGAGGTGGA
>M00285:128:000000000-BF978:1:2118:3572:17017_1:N:0:46
GATATCCCACCACACACCAGGCCCCAGACTCCAATATCCCACCACACTCCAGATCCTAGACTCCGATATCCCACCACACT
CCAGGTCCTAGACTCCGTTATCCCACCACAATCCAGAACCTACACTCCAATGACCTAACACACGCCAGGGCACAGCCTCC
TATAACCCGCCACACTCAAGGAACAATACCACATAATACTCACAAAATCTAGCGCGCACACTCCTATATCCCAACGCACC
TCAACACCACCACTCCCATACCCCATCGCCCACCACGTCACACACCTCACTTCTCTACTT
>M00285:128:000000000-BF978:1:2118:24651:17018_1:N:0:46
GTTAGTAAGACATGACTTCCCATGCACAAAGCCATGCTGACTATTCCTAATTAAGCCATGGTTCTCCAAATGGTCATAAA
TCTTTAGGCATAAATGCCTTGGGATTCACCTTAATTCTACTTGCCAAGGGCTTTTCTTGTCGCCCCTTGGCTCTTCTAAT
TCTTTCCCTGAGTCATATTCTGAAGGGCCCTGTTTGATTTTCGTTCCCTGAACCTTTCATATACTTCCCTTTTCTTTTAG
GCTAAATTCACCACCTCGCTCAACATCCAGGGTTTCCTTACCTTGCCATTCTTGTCCTTC
>M00285:128:000000000-BF978:1:2118:11386:17020_1:N:0:46
ATCCGCTGCTTTACCTTCATTGATCACCTTCATTGCCGCCTCGAAAAACTCATTCAAGTTAGTAAGATGTTACTTGCCCC
ATGCAAAGCTACTGTGTGCTATCTATCACAAATTAGGCCATGCTTTTCGAAATGGTCGTAAATCCTATCCCTAAGAATCC
TCTCCAATTGCTTCCCTATCACTGACATAAGATTTACTGGTATATAATTACCAGGATTATCCCCATTTCCCTTCTTGAAC
AATGGAACAACATTAGCTACTCGCCAGTCTTCTGGGACCTCACCTGCAGCTAGAGATGTC
>M00285:128:000000000-BF978:1:2118:7535:17021_1:N:0:46
GGAATGATCTGGATAGGTGGGGTCTTTGATTTTGCTGGCTGCTTCACCAAGACAGTGAGAGGTAAAGACAGAGTCCAAGG
AGGGGAGCTGGTGTCCGTGATGCACTGGGCTGTGTCCACAACTCTCTGCAGCTTCTTGCAGTCCTGGGCAGAGCACTTGC
CATACCAAGCCATGATACATCCAGATAGGATGTGTTCTGTGTGCATC
>M00285:128:000000000-BF978:1:2118:19380:17021_1:N:0:46
CCCTCTCTCCCTCCACGTCCTCCCATCTCTGCCCTCTTCTCCCTCTCTCGCTCCTGAAACTTTTGATAGCGCTCCAGGAA
GAGCCAGAATTCCTCGCCTTCCTTGCTACCAGCCTGGATGAAGCCATTTTCCCCAAAGAAGATCTCCTCCAGGTGACGTC
GAGTCTGGGGCCGGTTCCAGTCGTAGGTCCGCAGGCTTTCCGCTGGTCGATGAAACATCGTTAAAGCTGCCCCGAGCTGG
CACCAGCT
>M00285:128:000000000-BF978:1:2118:16702:17021_1:N:0:46
CCCCTTTGCCTCCAGAGATACAGCTCAACACTGAGTTCCTCTAGAGTTTGCTTTTTGCTGCATTTTAAATAATGACTTCA
GTTGGAACAACCATTGTCTCTCTCCTTTCGCCATCTTTACCGATCCCCTCTATATCTTCTGACGGGGTCAGGCAGATTTT
GCTCAACAAAAGCCAAGATTTATGATCTTGCCTATT
>M00285:128:000000000-BF978:1:2118:18304:17022_1:N:0:46
CAACATTGTGGGCTGAAGGGCCTGTACTGTGCTGTAGTGTTCTCTGTGTGAAATTTGCATGTTCTTCCCATGATTCGGTT
TCCCCTGCGTGCTCCCCTATCCCAAAGATGTACTGGCGGATGAACTTGTCCCCTAAATCCCTGGTGTAGGCAAATGCAAA
TGAATCAAAGGGGTTTTACAGATATGTAAAGGGGAACAAGTAGCAGAGGCTCAGGAAACAGTGCAGAAGGATTGCTCCTC
ACTGACACAGCCTGG
>M00285:128:000000000-BF978:1:2118:6018:17023_1:N:0:46
ACAGGCATCCCCAGGTCTCTCTGAACATCATTGCTACCCATTAGCATTTAGTAAATACTTCGGTCTTCACTTACATTCTC
ACCATAAAGGAGTTTTAGCTGTAGTCTCCAATCATCTTGTTTTGTCTTCACAGGATGATGCCACTAAGCCATGTGTTTTC
CCCCTGCCCAGGGAAGGTGGAATAGGAGGAGAGAGCAGAGTGGGAAAGGATGGTAGGGATGGATATTGGGTCAAAGGGCC
TGTTTCTGTGTTGCTTAACTCTAACCCTCTAAGAGCAAGAACAGAACAAGTAGAAGGGG
>M00285:128:000000000-BF978:1:2118:14033:17023_1:N:0:46
GTTGATGACAGATGTTGCCTTCATGAGGCAGTGCCTCATGTCGATGTTAAGAATGGCAGTGAGGGATGTGTCCTTGATGT
TTTGGGCATATAGCGACTGCCGACACAGCCTGTCACAGTTGCTACTTACTCTAGTTTCTGTAT
>M00285:128:000000000-BF978:1:2118:2515:17026_1:N:0:46
GTTCCATACCTGCCCATCATCCTTCACCCCTCCTCGGTCCACCAATCATCTACCGGGCACCTGCCTCACCACTTCCTGTC
TTCTATTTACACTGGCTTCCCTCTTCACCCTCAGTCCCGATGCAGGGTTTCAACCCGAAATGTCGACAGTTCCTTTC
>M00285:128:000000000-BF978:1:2118:5111:17028_1:N:0:46
AGAATGAATAAGGAGAAACTCTACCCAGTGACAGAAGAGAAGGTGACCAGAAGACTCACAAAGAAACAGCAGGACTAGGC
CATTCAGCTTTTTGAGCTTGCTCCACAGTCCAATAAAATCCTCTTTCTCAATAGCATATAATCATTCTGTCCTCATGCTC
CTTGATGCCTCTTGGGTCTAGAAACTTATGTCTCCTCCTAATACATATTAATGACTTGGCTTCCTCTGCCTTTGTGACAA
AGGATTCC
>M00285:128:000000000-BF978:1:2118:3168:17030_1:N:0:46
GGGCCCCAACACCGACCCCTGCGGAACACCACTAGTAACCGGCAGCCAACCAGAACACGATCCTTTTATTCCCACCCTCT
GTTTTCTGCCATCCAGCCAACTCTCCACCCATTCTGTTATCCTGCCTGTTATTCCGTGATCTCTCATCTTACTAAGTAGT
CTTTTGTGAGGCACCTTGTCGAATGCCTTCTGAAAGTCTAAATACACTACATCTACAGCCTCTCCCTTGTCCACCCTGCC
TGAGATTTCTTCAAAAAACTCCAATAGATTGGTCAGGCAGGATCTTCCCTTCACGAATCC
>M00285:128:000000000-BF978:1:2118:28700:17031_1:N:0:46
TATCAGCATTTGGGAGAGATGGTAACCAACAAGGAGAGGAGGCGAGCTGTGAATTTATAAACAGTTATCACAAACAATTA
ATAGACTTACCAGGATTCAGTACTTGTCCATGGTACACACAGCAGCCCCATATAACACCTGTTGGTCTGTGCGATGGTGG
AATCACCGTTGTAATTGTGGATGTGCTGTGCGTGGGAGGCTGTGTTGTAGTCTGGTTACATGTTCCTGTTCCCTTCACAA
GTTCACAATTCTCAGTACACAGCTTATAGTTACAATAGCCTGACTTAGCTGCAGGCGTC
>M00285:128:000000000-BF978:1:2118:25391:17033_1:N:0:46
GACAATAATGAAAAGACATAATGGCAGTAAACTAATAGTCTTTGGGGAAGTACCACAAGCATCAGATTGCTCATTGCAGT
TACTTCACTATGCATCATGACATTGCTGCAGTGCAGTACGTGATTTCCCCTGTGGGTTATGGCACTCTGCGAATGCTCTA
CGTTCTGTGAAAATGATTCAAGGGCAGTGATTTTACTGTAAGTTTAAAAGATTGACAGAGGCACTTTTTTTTTGTTAACT
GCACTCTAGCATGGTCCATGAATTTCTTTGG
>M00285:128:000000000-BF978:1:2118:7276:17033_1:N:0:46
TTATTAGATTGGTTAGACCTGACCTGCCATGCACAAGCCATGTTGACTCTCCGTACTAAGGCCCTGTCTATCCAAATACT
TATATATCCTGTCCTTCTATTAATTTACCTACGACTGACATCAGGCTCACTGGCCTATAATCTCCTGGCTTATTTAAGAA
CCTTTCATAAACAATAGAACAACATTAGCTATCCGCCAGCATCACACCCATGGCTAAGGATGTTTTAAATACTCTGCCAG
GGCCCCTGCAATTTCTACACTAGCCTCCCACATTGTCC
>M00285:128:000000000-BF978:1:2118:7948:17035_1:N:0:46
ATTTAAATTTCAGGAAAGATCAAAATACTTTTACAGGTATTTGCTTCCAAATGGTACTTTTCATAATTGTGTGGTGATTC
AGAGAATCATCTCAGTTATTTCATCTTAAGTTAAAATCAGCGGTACTGAACATCACGCTCTATTTGAATGCATATACTCA
ACACCTTGATCAGGGACTGAAGGCAA
>M00285:128:000000000-BF978:1:2118:23105:17037_1:N:0:46
CTTGGAGGGAGAGGCTGAATGCAGGAAATTGAAACTAGCTGGGTGGACAACATGAACTGGTTGGGCTGAAGGGCCTGTAT
CCGTGTTGTATTGCTCTATAACTCTATAGAAGGAGAAAGACCAAAGAAGTAAGCAGAAAGATAAAAAGCCTGAGGTTGGA
TCCGGAGCGAGATAGAAACAATGCGTTCATTCTCACCAACTGAATGCAGCAAGAAGGGGCCATCCACTGACCAGTGCAGT
CAGACAGGACCGAAGGGGTATTGGGACAGTATCAAACAGATGAGTGTCAAGGAGAA
>M00285:128:000000000-BF978:1:2118:18711:17039_1:N:0:46
GTTAGATGCTAATATCACCATATATTTGACTTGAACCAAATCTACACCATCAAGAGGCTCTCTGCCATTAAAATTAATTT
GCAGCAATGCCAATACTAGATGTCATGTTAATTGCAATATCAAAGCAGGCAATGCTGCCAGCAAATAGGGCTGTGGTTTG
TTATTAGAGGAACCTCTGCCTTTGTCAGTTTCTGTGTTTGTCACCCATTAGCATTTTAGGGAGAATCAAGTGCTGAAATG
GCACCTTTCTTTATATACAGTCCTCATTATCTGTTTTCCTATTTGTGTAC
>M00285:128:000000000-BF978:1:2118:5678:17040_1:N:0:46
TATTGTGTTACTTTGAAAGACTATATTTATGTATATTTCAGCTGAAATGCGTAAGTGTAATAACTAATAATAAGAAAATA
AAAACAAGTAATTCATTCAAAAGGCAAAATACTGTGAATCTTAAAAGCTGAAAGTATGGAAGCACCTGTGGAACGAAAAA
CAAGAATACTGACAAATTAATCCTTGAAGGAAAATTTTTAACGATTTGAGAAATTTTAACAGTTTTTTTTCTGAACTTGT
AAAGTTTTCCATAGCTTTAATTTCAGAATGACTGATTTC
>M00285:128:000000000-BF978:1:2118:8767:17040_1:N:0:46
CACCACTACAGTCCTCAGACAGCCAACCCTTAATCGCTCCATGTTTGTAAATCTCTGGACTACATTCCTTGCATCTTGGC
TTGAAAGTGCTGTCACCACTCATCCATGCTCTTATCCTGGTCCAGTCTGATTTCTGCTGGAGGTGGTATTGAAATGGTCC
TTGTCACAGTTACTACGTGACCATGGTACATGACATACCACGCTCCTCAGTCATTGTGACCCCATTTCCAGCCTATACCA
CAAATGTCTTGGCCCATCCTCCTCCACTGCCACTTTATGTTCATCTATCTGTGTGGTGTT
>M00285:128:000000000-BF978:1:2118:22594:17042_1:N:0:46
ACACTCTGAATTTATATCCCACCCTGGCAAATGATATTCAGTTATTAATCTGCCCATTCTGGTTTGTGCAGCACCAACAC
CACCACCAACAAGATTTAGCAGACACTCATTTGAAAGACTCTTAGTGCACATATAAATAATGTTTCCCTGGTCAGGTGCC
AAGTTTTGGATTAAGCACTTTGAATAGATTTGATGCCCTCTGTTTACATATAGAATGCC
>M00285:128:000000000-BF978:1:2118:25114:17042_1:N:0:46
TACAGTATCAATGTAATTATTTCTGGCGTGAGTTGTGTGGGTGGCGCGCAAAACCAAAGGTTTTCACTGTCTGTCTGATA
CATGTTATATTAACATAAATCAAAGCAAAGGTGACATCCCTGCCGTGAAATCAACGTAAACTTAAAAAAGAGCTTCACAA
AACTTAGACTACTAAGAGTACTGTGCCCAGTTCTGGTCGCCTCATTATAGGAAGGT
>M00285:128:000000000-BF978:1:2118:27525:17043_1:N:0:46
TACTCAGAGATATCCTTCGGTGCACCCAGACAGCAGGCGTTGGACATCCCTCACCTTTGCTGTACTGCATGGAAATATCC
CTGTTGTTCAGGTATTAAAAATACTGGGCTAAGTGACTGGGTTGGTTCGATAGCCCTGGTTCTTGCCCCACATGTTTAAT
GCTCCCAGCTGGCTATTATTATAGTTACTTTTATGGGCCATGACAGTACTCTCTGGTAATGCATTATGGTAGATCTGATA
ACTGGCTCATCTCCAATGTGTCTCACTCCCATGTTAGACTTTAATAGCTACTTCTTTTA
>M00285:128:000000000-BF978:1:2118:9017:17043_1:N:0:46
GTACAAGCGACCAATAAATAAATATCTTTTCTTATTGCAAAATCCATATAATTCTTTCAGGGGGATCCTGTCATCTTTAC
CCAGGCTTGGCCATATGCGTTGTCACAAAGCCTGACATTTCCTACCTCCCACCTCTTTAATTGGGTGCCTCGGTCTACAA
AGCCAAGTATACCTCATCTTT
>M00285:128:000000000-BF978:1:2118:13353:17044_1:N:0:46
TATTAATCTCAGTTTATGTTGGCCAATTGCAATGCTAGAATTTGAAAACTCATAGGAATATTAGTACAGGTCTCCAGATT
ACTAGTTTAGTAATTTAAGCACCAGGTCACTAAGTGTATTAATTACAAGATCGGAAAGCACACGTCTGAACTCCAGTCAC
TCCGCGAAATCTCGTATGCCGTCGTCTGCTTGAAAAAAAAATAAGAGGTGGGCATAATCCAACGTAAAAGATATAGACAA
ACGGTACAACTGCTTGCCCTATGTATGTGCAACCAGAGACAGGACCAACTGACGCTGACT
>M00285:128:000000000-BF978:1:2118:6828:17044_1:N:0:46
GAAAGTTGCAAATGAATGGTTTTAGCCTATAAAACGCTGTTTTAGCCTAATAAGAAATCTGGTGATATATCAGAGATTAC
CATTTCAGTGGTAAGAGATACAGTTAAATAACTGTTACCAAACGACTCAGCAGCATGAAATACATACACTACAACTGTTT
ACCTGTTGATACTCCGTGAGGTTTGTGTAGAAAGTTGCAAATGAATGGTATTAGCCTATAAAACGCTGTTTTAGCCTAAT
AAGAAATCTGGTGATATATCAGAGATTACCATTTCAGTGGTAAGAGGTACAGTTAAATA
>M00285:128:000000000-BF978:1:2118:19345:17046_1:N:0:46
CCCCTGGGTGCTCTGGTTTCCTCCACATTCCAAAGATGTACAGGTTATGAGTTGTAAGCATGCTGTGTTGGCGCCAGAAG
AGTGGTGACGCCTGCGGCTGCCCCCAGCGCATTCTCAGTAATGCAAAAAGATGTATTTCACTGTGTGTTTCGATGTACAT
GTGACAAATAAATAAACATCTTAGCATCTTTAACCGCTTATGATAGGTCAGCTCTCTCCATTCAGAAATTCACAGGATGA
ACCTGTTCTAGGACCGCCTCCATGCTTTGGATGCCTTTTCTGCCTTGGTGATTCATGTCC
>M00285:128:000000000-BF978:1:2118:17143:17046_1:N:0:46
NNNNNNNNNNNNNNNNNNNNNNNNNNNNNNNNNNN
>M00285:128:000000000-BF978:1:2118:28335:17046_1:N:0:46
GGGCCAATGATTACAGTCTCTTTGAAACGTAGATGAGGTTCAGTATCCAAGTCAATGTCAGATTGTGACTGAAGGAAAAT
TTATGTGAGGTTCAAGAGATTCAGAACAGCCTTGAAGAAGAAAAGAGAAAAGGAAATATAATAGGGGAGGATCTCGAGGA
TATAGGATAAATATCACCAAGGCTCTGCTTTAAATTTTAAATTTAAATTGAATTTTAAATTAAATTATTTAAATTTTATT
ACATTTTATTTACTGTGTGGTAACAGGCCCTTTCGGCCCAACGAGTCCGCGCCGCCCGTT
>M00285:128:000000000-BF978:1:2118:12523:17050_1:N:0:46
AGATGAAAGTTTGTTTGTATATTGTTTGAAAGTATGTTCAGGTAGTCATACACAATGAGAAATACTGCTGCAAAAAAGGT
TTTGTAACTGCTTTATTGCCTTAGAATTGTCATCAAATTATCTTCTGTAATAATATATTATACATTTTGCTAATAGCAGC
TCAAAAAGCCTGAGAGTAAATATACATGGTGTGATTAAGGGATAATTAAGC
>M00285:128:000000000-BF978:1:2118:19811:17055_1:N:0:46
TGAACAGGAACAAAATTTCAGCTATTCCTTCCAAGATGTTTAAGCTGCCGCGTCTCCAGCACTTGTAAGTTCATTTTGTA
CTAAAGTTACAAAATGTGCTAAATTTCAAATGGATTTTTGATTTAAATATATGGTCTTTTTTCCTCAACACCCCTCAACC
CTCTTCGCCTACTTAGTTTTCTTTAAAGTAGTAGTTCTGCTGTAAGATCGATATTTCCTTATTGTTTTGCTGCAGGGAAC
TCAGCCGCAACAAAATTAAAAAAGTCGATGGCCTTGCATTTCAAGGACTTAGTGCTTTG
>M00285:128:000000000-BF978:1:2118:23933:17056_1:N:0:46
CCCCTGAAGGGTCTCTGTGATTTCTGTGCATGAAGAACGTGCCTCCCGTGAGCACTGTTCTTCACCAGCCTGCCCTGCTT
CCTCTGACCCCCCTGGGAGCCCGCTCCCTTCCCTTCCTCTCCTCTCCTTTTAAGACAGCATCCATTCATTCCGTAGCAGT
ACGTTCCAATTGCTGGAAGAGTGGTTCTTAAGTGCCTAGATCAATAGAAGATACCATGCTAAAAGCAACAGTGTCAGTGT
CATTACACAGGGAAATCTGAGAAGGCAATTTTGTGAACACTGAGTTGGAATTCATGACC
>M00285:128:000000000-BF978:1:2118:20034:17057_1:N:0:46
AGTTTAACAATGTCTGGAGAATTTTGCCTAATTGTCAAACTAAATTCAAGTGGAAATAATTCTGGGATTGGGACAGGATT
AGCTATGCAAACTTTGGTATATCATTTCACTAAACTGTTGAGCTTCCAAAATAATTTCTTCTCTGTTATATGAGATAAGG
CTTGTATTGATCCCTCCATATTTCAAAATTATGGATTATGTCAATCAATGAGTCTGTTGATCAGTCTGT
>M00285:128:000000000-BF978:1:2118:26869:17057_1:N:0:46
AGTTGGAGGCAGATGCAGAGGAACTTAAATGAGTAGCTGCTTATAATGACAGCAATACAACAGATAGTCAGGAGTGATCA
CAATGCAGTAATCAAATCAAGATGTGCACAAAACATCATAAACCACAAAAGTTTCTTTCTTAGAATTTATAGCCAGCATT
AGAATTTATGGTCATGATACAGCATTGAAAGATCGGAAGAGACACGTCTGAACTCCAGTCACTCCGCGAAATCTCGTATG
CCGTCTTCTGCTTGAAAAAAAAAATACAGAAGAATATGGACTCTATAACAGCAATAAAA
>M00285:128:000000000-BF978:1:2118:18588:17059_1:N:0:46
ATGTATCATGAACACAAGTGAAATCAGCTCTGACTACAGACACTCTGACAGAGTCCCTACCATTGTAAATTGGTTTATTA
TTGTCACATGTACCAAGATACGGTGAAAAACTCTGTTTTGCATTCCATCTATACAGATTGTCTCATCACATCGGTACATC
AAGGTAGTACGATGGAAAAGCAATAACAGAATACAGAATGCAGTGTAACAGTTATAGAGAAAGTGCAGTGCAGGCAGA
>M00285:128:000000000-BF978:1:2118:5696:17060_1:N:0:46
GAAATAATACTTTGTGATCCTTGATATGCAGTCAATCCGATCCCTTACTCATTCCTCTCCTTCACTGCAAACCCTGGAAT
AACAGCAACGATCGGGAGTGTCCTGTGAGTATTTTGAGATGCGATGCTGTGCGTTCGGAGTGAGCAAGAGTGAAAGACAA
CTGCGCTCTAGGTTTTCTATGTTTCTAAACTAATTTAGAACGCGGTCGAGAATGGAAGGGAC
>M00285:128:000000000-BF978:1:2118:15729:17060_1:N:0:46
TCACCATTCTCAGCCCAACAATACCCACATGAAGCCTGTATTCTCAACCCCATCACTTAATTTTGCAATATCAGATTTGG
ATATATTACCCTTGATCCAAACTTTACCACAACTCACTGGTCACAGCCTCAACCCAAAAACTATTCCTTGTGTTTAGATC
ATTCATGTGACCAACCAGTCCCAGTACATCCTCCATCAGGATACGCCAGCTGTCTACAACCTCAAGATAGACTAACCTT
>M00285:128:000000000-BF978:1:2118:13005:17061_1:N:0:46
CCCTGTACATTTTACTGGTGTGGTCTAATAATGGCAACTTTGTTTACAACACTGTCTATATTGAATTGAATTAAGTAGCA
CTGCTGCAGCAGACACTAAGACTTATTTCAGGGACAAATCTCAAAGGTGCCTATGCAATAATACTGTACTGTTGGCAATA
CAGCAATAATTAATGCTGCCTGAGGCAGAGTTGGCCACATCATCTGTCTGTAAGTGAACTGTGCAACCCTTGCTGACAGC
AAAGGCTCTTGACTAGGTTATTCACCTTGTTTCCTGCATGCACCCCCAAAAGATATTTGG
>M00285:128:000000000-BF978:1:2118:4344:17064_1:N:0:46
GAACAGGTAATTCTGGAGTCCAGGTGTCAGATAGAATGGTGACTGTCAGGGGAGGGAAGAGGAAGAAAAAGTCAGACAGG
CAGACAGAGCAGGGAACCCTGCAGGCTGTTACCCTCAGTAACAGGTTTTCCGTCTTGGAGGCTGTTGAGGGGGGTGATCT
GCAGGGGCCTAGCTGCCGTAACTAGGTCTCTGGCACTGGGACTGGTACTGATGCTCAGGAGGAAAGGGTGGAAAAGTGAC
ATATAGTGGTGATAGGGGATTCTATAGTCAGAGAGACAGATAGGAGGTTC
>M00285:128:000000000-BF978:1:2118:22093:17064_1:N:0:46
AGAATAAATTGCGAGCAGATTTTCTCCGGGAAAAGTACAGAAGATATGTGGCAGATGTTCAGGGAGAATTTGTGTTTAGC
TCTTCACAGACATGTTCTATTGAGGCAGGAAAGTCGTGAGAGGATGCGGGAACCGTGGTGCACGGCGGTTATCATTAAGC
TAGTTG
>M00285:128:000000000-BF978:1:2118:17699:17064_1:N:0:46
GATAGCTACCAAAAAAGGCAAGTCAGAAGTCAAAGTTGAACTTCAATAATCAACAAAAAACAGAAGCAGAAGTAGGCCAT
TCAGCCTCTGTCAGATAAACCATGAACTTATTCAGTGGCACATCTTCCACCTCAGAGTTACATTCTTGCACTGACTCCCA
ACTATCTTGAT
>M00285:128:000000000-BF978:1:2118:16000:17064_1:N:0:46
GTGCTGCCAGCTTAGATTACAGACCCACGTCGCAGTAATGCAGCTTGAACCCACGACCTCTGTACCCCGTGGTAAGTGTG
CTGCTCCAACCCCCAAGTCCCAGCTGACCCCATGGCAACCTGAACCGTCACCTTTCTGAATTACAAAACATAAAGACATT
GGGATTTCACCCTAACACTTCAGTCAACCTAATTTCAGGATAATTTCAGCAGGGTAGATGATATCTGGATTTCATTTACA
TTCCAAATTCCTTAGTCTTGCTTCATCCTAAATAAGACAACATTTTTTTTTATTTGGAA
>M00285:128:000000000-BF978:1:2118:13406:17065_1:N:0:46
CGCTGATGTAGCAATAGATTTCCTAATTGGCTAAAACAGCGTTTTATAAGCTAAATGCATTAATTTTCTACTTTCTACAC
ATAATGCATGGAGTATCTACATGAAAACAGTTGTAGTATATGTATTTCATGGTCCGGAGTCATTTGGTGCCAATTATTTA
AGTGTAGCTCTTAACCCTTAAAAGTTAATCGTTGATACAACTACAGATTGCCAGATTGGCTAAAACAGCGTTTGATAAGC
TAATTCAATTGATTTTCCAATTTCTACATAAAAGCTATGTAGTATTAAGTAAAACAATTG
>M00285:128:000000000-BF978:1:2118:5556:17066_1:N:0:46
CACTTCCACAGTAAACCCATGGAGTAACTACTGAAAAACAACTGTAGCCTATGTATTTCAAGGTGCTGAGTCGTTTGGTA
ACAGTTATTCGACTGTATCTCTTACCCTTCAAAAGTTAATCAATGATATTATAGCCGATTTGTTATTAGGCTAAAACAGC
GTTTTTAAAGCTAAATCCATTGATATCCCACTTTCTACACTAACCCCATGGAGTAACTATTGAAAAGCAATTGTACTGTA
TGTATTTCAAGTTGCTGAGTCGTTAGATGACAGTTATTCGACTGTATCTCTTACCCTTC
>M00285:128:000000000-BF978:1:2118:6491:17068_1:N:0:46
CACACAGACACAGAGACATTAAAAAAAACATTAAAACCACAAAAATTAAATTAAATTCTGCAGCTTAAATAAATAGATTT
AAAATAAGCGAACTGGCTGCCAACATTTAAAGTGCTGGTGCGTTTCTGAGTGCCTAGCATCGTTT
>M00285:128:000000000-BF978:1:2118:10901:17068_1:N:0:46
TATTAGGCTAAATCAGCGTTTCAAAAGCCAAAACCATTCATTTGCCAGTTTTTTCACAAAACGCATGTAGTAGCAACAGG
ACAACAGTTGCATAGTACGTATTTCATGCTGCTGATTCGTTTGGTGACAGTTATTTTAGTGTACCTATTATCCTTGAAAA
GTTAATCGCTGATATTGCAATAGATTTCCAATTTGGCTAAATCAGCTTTCTTTAAGCAAAAATCATTCATTTGCCACTTT
CTGCACATCCTCATGGAGAATCAACATGAAAACAGTTGTAGAGTATGTATTTCATGGTGC
>M00285:128:000000000-BF978:1:2118:8276:17069_1:N:0:46
ATCTTGAGCATCTCTGGAACTGTTAGACCCATATTTTTGCTGATTAGAGTTCCTACACAAGCCAACGGTTGTCTATGCAC
CTTTATCAGAATCCGTTTTATTGTCACTTCCATATACACATTCAGCATGCATGGGAGCGAAATACCGTACTCCACAGATT
AAGGTGCTGGTCACATTAAAAACAATGAGACACGCAAAGACTGAAAGACTTTA
>M00285:128:000000000-BF978:1:2118:7702:17070_1:N:0:46
TCCCAGAGAACTCAATTAAATGCAAACATGATGAGGTGGTTGAGAGGGGTCACTTCTATATCACTTTGGGATTTTTGCTG
TCTCAGCCCTGGAAGGATTTCAGTGTTCACTTTTGTTGCTCTCTCTTTACATGTTGACTGTACTCCTCCGTCACCATAAA
ACTCCAGGATAGTTCAGGGATGTTTTGGAAACTGGAAGCATCAGTCAGTACAAACACACTTTGACAATGTGTGCTGAGCC
AAGTTCCCAGCTGGTACCTGTAGATCGGAAGAGCAACACGTCTGAACTCCAGTCACTCCG
>M00285:128:000000000-BF978:1:2118:25020:17070_1:N:0:46
GGAGGCCTGAAAGCTGTGGTATGGACTGACGTATTCCAGATGCTGATAATGATCTCTGGCTTTTTGGCTGTGATAATCCG
AGGTTCGGTTGTCCAAGAAGGATTTGGACGCATTTGGAATATCTCCTATCATTGAGGGAGACTCAACTTCTGGGAGTAAG
ACCCCACTAACGATCTTTGTGTGTTGGCGAAATAAAATAGTTGGAAAGGAGAGA
>M00285:128:000000000-BF978:1:2118:25474:17071_1:N:0:46
AGTGGATCTCCTGGTTCATCCATGGCTTCCGGTATGGGAACACCCGGATTGTCCTTTTTGATACACAGTCCTCAACATGC
TTATAAAGTCTGTGATGGTGGTGACATACTCATCTAGGCCGGGAGCTGAGTCGTTGAACATGGACCAGTCCACTGACTCA
AAGCAGTAGTATAGAAGCTCATCTATTTCCTCAGACCAGCACTGTACGACTTTCTGTCGCATCCTTACATTTCAGCTTCT
GTTTGTACGCAGGGAGAAGGAGCACAGCCCGATGGTCTGATGTACCAAAGTGTTGGTGGG
>M00285:128:000000000-BF978:1:2118:2502:17071_1:N:0:46
GTTAGGAGGGTTGTGGAATGTTCACCCACTGAGGGAGTATCGCACTGGATAACAACCCAGAGCTCAGAAATGGAACATGG
GTCTCCACTCATGGGAGTGACTGGGTTGGGGTTCAAACGTGGCACTATCTGACTCAGAAGTAGAAATGCTGCCATCAAAT
CAAAAGAGATAGATGCTTTGATGATTGGTTAGTC
>M00285:128:000000000-BF978:1:2118:28055:17073_1:N:0:46
TAAGACAAAGAATGCAATAGCTGTTTTAACACCTGCATAGTTCACCCGAAACCTGTGGCGCCGGGTGCATGGGGTTTGTG
TGAGAAAAGCTGTATAAATTCCTGCTGCTTGGGGAGAAACCTCAGGAAGAACCTCTGAGTGAGGGCTGAGGGGATCTCTC
CGAGCAGACCTGCTACAAATAACGGTACCTTTCGACCAGACC
>M00285:128:000000000-BF978:1:2118:10299:17074_1:N:0:46
CAAGAGTTGCATTCCTGAGGAACCTTATAGAAAATTGCATTATGGAACCAATTGCGTCATTGGGGAAAAGGGCGTTAAGG
GCTAGAGAGTTTCAGACTTACAATAACAAAGTTATTTTTCCCGCAGGATTTTCAAAAATAACGATGATTTTAATAGCTAT
ATTTATTTTGTTACTGCAAGCTAAAATACTAAAGGCT
>M00285:128:000000000-BF978:1:2118:25564:17074_1:N:0:46
CAAACTATTAACCGTATTGAACCAATGTATATATAACAAGTCTATAGAATATTTTAACGTAATTATAGAATTGATTAACA
CTATTAACGATGATAAAACAAGTGATATTAAGTTATCTCAAAGTAACATCGGTTTATATTTATCTATGTATAATGATGGC
AGGTTATTAAGTGTTATGTTCACTGATAATAATATGTTGTTGTTCTCATGACCTAGTGATATTGGTAGAACCTATGTTAT
AGGTAATTGCGGTTATTATATGCAATATGATGATATAGCCAAAGAACTTG
>M00285:128:000000000-BF978:1:2118:16175:17075_1:N:0:46
TTCTAAACAATGTAGTTGTATAAACAGAAGCATCTGCTATGTGCATATTTGTCATATTTATTACTTCCAGTGCATTAAAC
TCCAACAGGAACAAAAAGTTAAATCTGGATCAGAAAT
>M00285:128:000000000-BF978:1:2118:10658:17076_1:N:0:46
GAGTCAAAGAACAATACAGAATGGAAACAGGCCCTTCGGCCCAACTGGTCCATGCCAACCAAGATGTCCATCTAAGCGAG
TCCCACTTGCCCACATTCGGCCCGTCTCCCTCGTCCTATCCTATCCACGTAGTCGTCAGAGTAAGTGGTTGAAGCAGGTA
CCATTTAAAACTCTGCTAGTTTCACCAGAGTCTGCAAGAGATCAACATCTGACGGGCACTCCGACCTGCTGTGTGCTTTG
CACTCCCACCTACAGACATTCCAGATATGGAGGGCTAATGGAGCTGACAGTCCACACGC
>M00285:128:000000000-BF978:1:2118:6554:17080_1:N:0:46
TCGTTTGGTAACATTTATTCAAGTGTACCTATTACTCTTGAGAGGTTAATCGCTGATATAGCAATAGATTTCCTATTTGG
CTAAAACAGGGTTTTTTAAGTTAAAACCATTCATTTGCCACTTTCTACACATCCTCATGGAGAATCAACATGAAATCAGT
TGTAATGTATTGCATGATGCTGAGTC
>M00285:128:000000000-BF978:1:2118:14614:17081_1:N:0:46
TAAAAACAGAACTTGCTGGAAGTACTTAACAGGTCAAGCAACATCCGAAGAGAGAGAAGGAGAAAACATTTCAGGTCAAG
AATCCTTCATCACTACTGGAAAAAAGTGAAAACAAGTACATTTTATACTGGAGAGAGGGGAAGGGGCTGGTTATATTGTT
ACCTTGACAACTTTAGTTTGCACTTCCCTCTGTTCTCTCCATCCCTTCCACTCTCTGCAATTTAAAACTCACTTGTTTTC
TCACTTTTCTAGTTCTGATGAACGGTCTTTGACTCTACGTTCAATCTGTTTCTCTTCTC
>M00285:128:000000000-BF978:1:2118:11700:17082_1:N:0:46
ATTTTCAGAAAAATGTATATGCACAAAGAAGTTGCTCTAGATTTTACTATTACATCAATCATCCAGAGTTTATATACTTG
GCTTGAGGAGGAATGGCCGTTTTATAAATATTGTAGTCTATAAAATGAGACGAGTATTCTCTTAAATACCAAGTCACTTG
TTTCATAATAGATTAGCAGGTATATGCAACAACTAGGTCCAGTTCCAATGAATTA
>M00285:128:000000000-BF978:1:2118:16714:17085_1:N:0:46
AGTGTATTTAGACTTTCAGAAGGCATTCTACAAGGTGCCTCACAAAAGACTAATTAGTAAGATGAGAGATCACGGAATAA
CAGGCAGGATAACAGAATGGGTGGAGAGTTGGCTGGATGGCAGAAAACAGAGTGTGGGAATGAAAGGATCG
>M00285:128:000000000-BF978:1:2118:4078:17086_1:N:0:46
CCCTTTGACTCAACTCATCCATACTGACCAAGATCCCTTTCTGAGATAAACCCACTTGCCTGCGTTTGGCCCATATCTCT
CAAAACCTTTCCTATCCATGTAACTGTCCAAATGTTTTTTAAAAGTTGTAATTGCATTTACCTCTACCACCACCTCTGGC
AGCTCATCCCCACTACCCTCTGTGTGGAAAAACTTGCCCCTCAGAT
>M00285:128:000000000-BF978:1:2118:11925:17086_1:N:0:46
ATAAAACCAAGGAGATGATAGTGGATTTTAGGAGGGGTCACTGTGTGCACGCCCCACTGACCATCAACGGGTCTGCTGTG
GAACAAGTACGCAGCACCAAGTTCCTGGGGGTGCACATCACCGACGACCTGACCTGGTCCATTAACATTACGGCCTTCAC
GAAGAAAGCTCAGAAACGCCTCTACTTCCTGCGGAGACTGACGTAAGCGTACCCCCATCCCTCCGTCATGAAAACCTTCT
ATAGGGGGATCATTGTGAGCATCCTAACCCAATGCATCACTGTTTGGTTTGGAAGCTGCC
>M00285:128:000000000-BF978:1:2118:4945:17087_1:N:0:46
GCAGCAGCATCACACGCACATAGAATCAGATAAGCAGCATTCACAAGGAAAACCTAAAACATAAATTATCACACCATTTT
TACAGAAGGAACCCAATTAGAACAAACAAAAACAGTCCATTTTAGTGCAAAAGTGATCATTGTGTTGCTGAACTGTAGTG
ATTAGGGTTGCGTTGGTTGGTTCAAGAGCTAAATGGTTGAACGGAAGGACCTGTTCCTGAACCAGGTGGAGTGGGACTTC
AGGCTTCTGTACCTCCTACCCAGGGGTTGTGGGGTTTAGCTTTTACAAACTGCGGTGGC
>M00285:128:000000000-BF978:1:2118:6429:17088_1:N:0:46
NNNNNNNNNNNNNNNNNNNNNNNNNNNNNNNNNNN
>M00285:128:000000000-BF978:1:2118:15685:17089_1:N:0:46
ATCGTCTTCGTGAAAATGAAGTTTTAAAAAAAGAAGATATTTTTCATTACCACCAATTGACTAAATTCACATCATTACAG
TGCCTCCAAACCTGCATGAAATCATTATTTAAACGTAGCAGTGGCCCTTGTATTCCTCAGTGATTAGAATAAAGTGTCAT
TGACCATCACAGCAAAATGACTTTTAGAAGTGGTAGGATAATAA
>M00285:128:000000000-BF978:1:2118:19895:17091_1:N:0:46
AAGGTAATTCAGTCGCTGCTGTGCACCCAACCTCTGACCTTGTAGCCAAAGTTTTTATGTGGTTGGTCCAATCAACTTTC
>M00285:128:000000000-BF978:1:2118:15349:17092_1:N:0:46
GAAATAATTGAGATACTTTATTCTGAAAAGCTCACATGGATAGAGCTTGGACTTTCAGAGGTGATGCCAGAAAGCATTTC
TTCATAAAAAGGAAATTTGTAGCTTTCCCCAAAATTGTCAAGACTATGTGAAGTAAATTAATAGATTTTTGTGAGACTAC
AGAAACAATGCAGGTAAGATAAGATGAAATATCTTTATTAGTCACATGTACATCGAAACACACAGTGAAAATGCATCTTT
T
>M00285:128:000000000-BF978:1:2118:11536:17094_1:N:0:46
CTGTTCTATGTTCTATATTCTAATCTCTATCAGACTCTAAACTAACAAACTAACTAATAGATCAGCAGTACAGATTTGTT
GTTCCTTTCTCTTTCAAGCATACTTCTCGTATGATATTTTCTGGTATGACCCATAGTCGAACAATATTTTTTATGTATTA
TTTTTTTGAGGGATAGATGTTGGGCAAAATAACAGGGAACCTCTATCCTAGATCAAGTTGAATTTCCCTGTAATTTCTTA
AATCAATCCTATATATACTGTGGGTGGCAGGAAGGAAGATTACAAGGCATGTCTGAAAC
>M00285:128:000000000-BF978:1:2118:14416:17096_1:N:0:46
CTTTTCCACATTGTGTACCTCCAACCTCACATTGTTACCATCATCTTCTCACCTGCGTTCACAATCCCTTGGGCTTTGTT
TACTTAAGTTGCTTCTCACTTCTATAACATATTACCTCCCCTAAAAGGCTGCTGGCTGCCTGTAGAATATTGTACTATCA
TG
>M00285:128:000000000-BF978:1:2118:15294:17097_1:N:0:46
AAGGGATGGGGTATTCCGGGGAGACGTATCTGGTGGGGGGAGGGGGGGAGGGGATGATTATCCCGGGGAGACGGTATCCA
GTGGGGAAGGGGATGGGGTATCCCGGGGATACGGTACCCGGGGGGGGGGGGGCGGGAAGGGTATGGGGTAACCTGATTAT
CCCATACTCACCGAGGATCCCCCCACCTTGGACCGCCCCCGTGTTAACGACATCTCACTGGTCTGTTCGTTGCCGGAGTT
GTTGAGCGACCC
>M00285:128:000000000-BF978:1:2118:17023:17097_1:N:0:46
AGCACAAACAAGATAGAGTGCATTTTGTTTGGATTCTATTATAAAACAGCTGCGCCATGCTTCATAGTACTCATGGTTAT
GACCAGAAAGCCGATCCACTCTTCTACTTAGTTTTGCACTTTGGCCCATTGAGCATTCTGGACGTTTTGAGGTGTAGACT
T
>M00285:128:000000000-BF978:1:2118:25878:17098_1:N:0:46
ATAATGGCCGACCCTTCCCACCCCTCCCACCATCTCTTCACAATTTTGCCATCAGGGAGGAGGCTGAAATGTATCAGGGC
AAGAACGACCAGGCTGAACAATAGCTTCTTTCCGCAAGCCATCAGAACTGCAAACTCTCTCATCCCTCCATCCTCTTTTG
TTGACACTGGGAGATGCTAGGTGCACAGAAATGCACCAGCACTTTAAATACCAAAC
>M00285:128:000000000-BF978:1:2118:9087:17098_1:N:0:46
TAGCGGCCAGCATAATCAAAGACCCCAATGATCCGGGACATTCTCTCTTCTTTCCTCTTCCATCGTGTGAAAGATACAGG
CGCTTCAGGGCCCGAACAGCAGGACTTCAAGGAACCTCCTTCCCTACCGTGATAATACAATTGAACGGTAAACTTGTACA
ATGACATGGCCTGTGACCTCTCATTCGACCATGTGCGACCTCGCACCT
>M00285:128:000000000-BF978:1:2118:14219:17098_1:N:0:46
TTTCCCCTCTCACCTTGAACCTGTGCCCTCTCGTTCTTGCATCTCCAACCCTGGGGAAAAGACAGTGCACATTCACCCTA
TCCATGCCCCTCATAATGTTATCCACCTCTATAAGGTCATCCCTCATTCTCCTACACTCCAGTGAAGAAAGTCCCGACCT
GCTCAACCTCTCTCCACAACTCAGTCCCTCGAGTCCCAACAGCATCCTCGTAAATCTCCTCT
>M00285:128:000000000-BF978:1:2118:9412:17099_1:N:0:46
ACCTTTACTCTGTCCAGTGCTCTCAACCATTATGGTGGGCATGGGGCGGAGGTGGGAAGTTCAAAGGAGATGTCTGGGGC
AAGTTTTTTTTTTACACCGAGTAGTGGGTTCCTGGAATGAACTGACAGGGTGGGTAGTGGAGGTAG
>M00285:128:000000000-BF978:1:2118:16830:17100_1:N:0:46
CTGGAGTAGTCCAGTGGGGTTCACTTTGTCGGTAACCTGTAGAAGGACACAGATGTTTGCGTGAACAACCACATTTTGGA
TGCTCTTCAGAGTGGCAGATACTGTGAAACAAGGTGATGGAATTTACTTTGCTGCTAACCTATAGAAGAACGCAGATATT
TGCATGGATAGTCAACATACAAGGAGTTTTCAGGGTGAGAATGTCACAACTGAGTAAGCCCTGAAGTGTCGTTTGAGTTC
CGAGTGGAACATTCGGATTTCGTGATTCCTCT
>M00285:128:000000000-BF978:1:2118:13636:17101_1:N:0:46
AGGAAGTAACTGTGGGCTTTGACAGCAATGCCCACACCCCCTGAATGAATTTAAAAAATGCAAGTTGCTGTTGCCCTTTG
TAAAGAGCATGGAGAAGCCATTTGAAATCAGCAAGTCATGGTTAGATAATGATGTTCCACATGCCC
>M00285:128:000000000-BF978:1:2118:26336:17103_1:N:0:46
ATTTTTTGTCCTTCCCAATTTGTCGTTTACAAATTACATGCAATACAACATATTCTTGGCCTAGTAACAAATGCAAGCCT
GACTGAGTATGAGGTGGTTCCTCTTCTGTGGGTACAACTAGGAGCGAAAATCAGCATCTAAAGCAGGTGGAGGTGAAGGA
TCCAGGAGCACAAATTATTGTAAGTGACAATACAACATAACAAGGGC
>M00285:128:000000000-BF978:1:2118:26032:17105_1:N:0:46
CTCTATATTCCATACCCTCCAATCCAGGCATCATCCTGGTAAAACGCCTCTGCACCCTCTCCAACGCTTCCACATCCTTC
CTATAATGCGGCGACCAGAATTGAACACAATATTCCAAGTGCGGCCTAACTAGAGTTTTGTAAAGCAGCATCATCACCTC
TCTGCTCTTGAACTCAATCCCTTTATTTATAAAAGCCAACATCCCATAAGCCTTCTTAACAGCCCTATCCACCTGCGAGG
CAACTTTGAGTGAACTGTGGATATGAACCCCCAGATCCCTCTGCT
>M00285:128:000000000-BF978:1:2118:17733:17105_1:N:0:46
GACCTGACACCAGTCATACATCTTTCAGATTAAAAAGTTGCTGACTTGACAACTTTGTTTTACTGTTGCAACCCACACAA
TGCGGGCCAGTGTTATATTGTTCAGAGCCAGACTGATCTTACAGATGACATTTCCTGGCCTACGGTGGGGACTGTGAAGG
AATTGGCTCGATTTTTTTTTTCCATGTTGGCTTGGGTTTCCTTCTGTCTACTGTAAACCTCTCCCACAAGATCACATGAA
TTTGGGTGGGGTGTGGAATGTATTTTTCTGAAGCACC
>M00285:128:000000000-BF978:1:2118:11054:17107_1:N:0:46
CCTTTTTTTGTACTATTTATTGTTATTTATGGTAATTTTATCTTTGCACTGTACTGCTGCTACAATCAACAAATTTCACA
ACAGAAAAGTCAGTGATGATAAACCAGATTCTGATGATATTGGGGTCCTCAAACCCTTTCTGACAATTCTCTGGAGTTTA
TAATGCAATTACAGCCATTTGGTTAATTTGTATTATAGTGAGCAGGGAGATGCAAGAAAGGGCTTGCTTGGAATCTGATC
AAATAAAATGATAATCTTCCTGTTGATAGCTTCAGTGAGGGGCAGAAGGCGCAAGAATA
>M00285:128:000000000-BF978:1:2118:4114:17107_1:N:0:46
GAGGATCTCCCGTTGCACTTCGGGATTGTTGGTGCCTGTGATGTCCCCAAATGAGGGATACTCGACTGCAAAATTTGTGG
TAGATGTGGACTGCGTTAGCGCTCTCCCCGATATTCAATTCAAACACAGAACTGAGGACATTCTTCCTCCGAAGCTAAAG
CAGAGCCACACGAATGGTATCGGTGCTGTTCTTTTTATATATTAAAAGGAAACACCAATCATTGATCAGTGCACAAATGT
AAATGTCTACACTGTTGTATTGTTGTGTATAGTTTGTTCTTCTATGATGAATAAAGTCT
>M00285:128:000000000-BF978:1:2118:18856:17108_1:N:0:46
ATTACAGAACTAACGTTGCAGTTTACTTTCGGAAAAAAATGTTGCCCCTGAAAGTTGAACAAGTTTGTGGAACGTTGACA
GTGAAATACTTGCTGGCATTTCATGGCTTGGAGTTGAGCGAGCCAGCACCATGTACTTCCCACAGGACAGTCTGAGCCTC
GAAGCTGCAACCTAGAGATGGTGAACATCTGGCACCACCTGCAGGTCAGTGCCACAAAGTCCAAGCATGTTGAATGCAAG
CCCTCACCTGTATCAGAGAGTCTGCCTGCAGAGAGGACCAGCGTTCAATA
>M00285:128:000000000-BF978:1:2118:23836:17109_1:N:0:46
GGATGTTATGGATACGATGGGAGGTGAGGACCTCAATACAATCACTGTTACTTAAGAGGTAGTGATGAACTAACTAGTGG
GCCTAAAGGTAGACAAGACCCCTGGTCCTGACGGGATTGCACAGTAGGGGAATTAAGGGTTATGGTGAAAAGGCAGGTAG
GTAGATCTGAGTGCACGGCCAGATCAGCCATGATCTTATTGAATGGTGGT
>M00285:128:000000000-BF978:1:2118:15919:17109_1:N:0:46
GAATCCTTTCTAAATTGAACACAAAGTTATTTGAACTCAATTGGAAGATGCGTCCTGCCAAAAATTAGATCCTTCTTCTC
AAACGTAAGATTACCCACGTTTATTTTAGGTTCCTTTGGAACAAGATTGAAGAATTTAGAGCTAATTTAGATTCAGCAGT
AGAAACAATAACAATTTTGGCACACTGATGGGAAAAGTTCACAATCATTGCATTCTGTCAGAAAGTAATGGTGAAGTACT
TTCTGAAACTTGCCATTTTGTAACCATTTAATTATCATTATCAAGAAATATCCCAAAAA
>M00285:128:000000000-BF978:1:2118:17461:17111_1:N:0:46
AGGGCAGTAGGCACATGGGAACAACACCACAACTTACAGCCACAAACAAGATACTGGAGGAACGCAGTATCTGTGCAGGG
AAATAGACAGTCAATGTATTGGGTCAAGATCCTTTCCCGTGTTACTAAAGAATTTAAAATGAGCACCTATAGGTCCTTCA
TTGTTGACTTGAGTGTTTGATTTGTGCACATGCTGTTATTTGATTCCAAGATTTCTTGTTTATCATCCTGACCACCATCT
TCCTCAGTGTCAGAGAGAACAATTTTTAAAGCACATGGAACATGAGGCTGGATTAAGAGT
>M00285:128:000000000-BF978:1:2118:29063:17113_1:N:0:46
GCAACCTGCTCTCATAAGGCATGCTCCTCATTCCAGGCAGCATCCTCATAAACCTCCTCTGCACCCTCTCTATAGCTTCC
ACATCCTTCCTGTAGTGAGGTGACCAGAACTGAACACAATACTCCAGGTGGGGTCTGACCAGGGACTTATGCAACTGAAG
CATTACCTCCCTACTCCTAAATTCAATCCCTCGACCAATGAAGTACAAATGCATTGATGCATCATAACTTCTTGACTCCT
ATACTCAATACTCCGATTAATAAATGCAAGCATTCCATAAGCCTTCTTAACCACCCTGTC
>M00285:128:000000000-BF978:1:2118:3870:17113_1:N:0:46
TAGGTGGAATTACCATCATCTACTACCCCTCTGTCCACATGTGGTGGACTCAAGCCTACAATGGATCAGCCACCTCATTA
CTACAGCTTTCAGAGCAGATCGGAGGCACTCCCTGTGGTGAGTAACTTACCCCCTGGCACCTCACAGCCTTTCCACCATT
TACAAGGCACATATCTGGAGTGTGATGGACTCAGCATGAGTCTAGCTCCAGTAACATTCA
>M00285:128:000000000-BF978:1:2118:21425:17115_1:N:0:46
TGAAAAGTTGCAAGTAACAGTCAGATCACATAAACATCAGACAATAACCCTGGCCAACAACAGAATCCAAACACATCCCT
TCTACACTCAGTAGTATCAACTATGTCAAATTCCCCTCTATCAAAATCTAGTGATTACTATAGCCGGAAAGTTAGTTTGT
CCAGTTATATTAATTATTTGTTGAAAAAATGTATCAGAGGCTAGGTATCTTAAAGCAAGTGACTAACCTCTAACTAGGCA
TATCAGAGTCTGGTGGATTTTTTCCATTTGCCTTCATGGACTA
>M00285:128:000000000-BF978:1:2118:3292:17117_1:N:0:46
GATTTTTGTTTGGAACAAAACACCCAGGTATTTCCCATCATGCCTTTGGATGAAGAAGTACCCAACAAATCCTATTTTGT
GTCTGTCATCTGACAGATCTCCTGAGTTTCAGCTTCAAGCAATATGACAGACTAATATCAATTCTTATCAACATCTGAGT
TGAGGCTTCTATTTTCAAAAGCCTCACTGT
>M00285:128:000000000-BF978:1:2118:22733:17118_1:N:0:46
CACCCCTCGTCCTCACTTTGAGAACTCAGCAGGCTGTGCTCCTTCTCCCTGCATACAAACAGAAACTGAAAAGGGACAAT
CCGGTACAGAGAGTCGTGCAGTGCTGGTCTGAGGAAGCAGATGAGCTCCCACGTGACTGCTCTGAGGCAGTGGTCCGGTC
CATGTTCAAAGAATCAGCTGCCAGCCTTGATGAGTATGTCAGCACCATCGTGGCTTTATCGTGATGGTGGTGACATTAAT
GGCAAGAATGTGGAGGATTATGTACCAAATACGACAATATGG
>M00285:128:000000000-BF978:1:2118:24369:17119_1:N:0:46
CGTTTTAAAAGCTAAATCCAATGATTTTCTACTTTCTACACAAAACACATGGAGCAGCTGCAGGACAACAATTGTAGTGT
ATGTAATTAATGCTGCTAAGTCGTTTTGTAACGGTTATTTAACTGTACTACTCACACCTTAGACGTTAATCGTTGAGAGA
GCAACAGAATTCCTATTTGGGTAAAACAGCGTTTTAAAAGCTAAATCCATAGATTTTTTTTACTTTCTACACAAAACTAT
TGAGAGACTACAGGAAAACAAATGTTGTGTATGGATTTCATTGTGCAGACTCGTTTGGT
>M00285:128:000000000-BF978:1:2118:17716:17119_1:N:0:46
AAATGCTTTGAAACGTATGTTTTATGTTGTAGAGTTCTCCTTCCTGTTTATCCTTGTGCCACATTATCATTGTGCACCCA
TCACCCCATCCACATACTTCTTGTCCATATGTGTATTTATTTTAAAATCCAAGTTCAC
>M00285:128:000000000-BF978:1:2118:16206:17120_1:N:0:46
CTTTAAGTCTTTCCCCGCTCACCTTATACCTATACCCTCTAGTTTTTAAAGACACCCCTACCTTAAAAAGTGTGACAAAC
TACCCTATCTATCCCCCTATGATTTTATAAACCTCTATAAAGGCCACTTTTACTCCAGGGAAAATAGTCCTGGCCTATCC
AAGCTTTCCTCATAACCCAGGCCCTCCAGGCCAAGCAACATTCCTGCCAGGTCCTTTCTGAACCTTTTTCAACTCAATTG
CATCTTTCCTATAATGCTATAATCACAACAGCACAAAATACTCAAGTGCAATC
>M00285:128:000000000-BF978:1:2118:12342:17120_1:N:0:46
AGAGCTCACGGCAAGAGTTCAGAGGTCAGAGATCAGAACACCCAAGACTTTGGGAACCTTTGCCTCGTGAGAGTAAATTG
ATAGAACCCATTGTTAGATCTCTCTCTCCATCCACTAAGGGATGAGGAGGAAATGAACTACGAACGACTCGAGAATCTGA
GAGAAGTGGAGACGGATTAATGTTTTGGGATGAATTTTGTGACAGAACTAAAATGAAAGTCTGATGGCTCCTTTTCCCAG
TTCAGCCTCTCACTGACTGTTCTGTACTGATAGTTTTTCATGTAGACTTTCCAAGTTTT
>M00285:128:000000000-BF978:1:2118:22032:17123_1:N:0:46
TGCCTGTAAATTTCTGCAAACAGCAAATGAGCAAGTGATGAGGTAAGGAGTGCTGCAAATTCCCAGCATTTGTGCAAAGA
GATACAGAGTTAACGTTTCAGATTGAAGCCACTTCATCCAAGCTGGTGGCATGAGAAAAGTAGTTGTTGTTTAGTGACAA
AGAGAGTGAGGAACAATGGATAGGAAAAAGAGAAAACCTCTCATAGAGTCACGCTAATGTTGCCCAATGTGATTCCACTG
TTTATGA
>M00285:128:000000000-BF978:1:2118:20980:17123_1:N:0:46
NNNNNNNNNNNNNNNNNNNNNNNNNNNNNNNNNNN
>M00285:128:000000000-BF978:1:2118:15026:17123_1:N:0:46
GTGTCCGACGCCTGGTCCCAGGGGTGGGAGGGGGAGTGGCTGGGGACGGTGTGTCCGACGTCTGGTCCCAGGGGTGGGAG
GGGGAATGGGTGGGGACAGTGTGTCCGACGCCTGGTCCCGGGGGGCGGGGGGGGGGATGGGTAGGGGTGGGGGAAGAGTG
TGTCCGATATAACTGGTTGTGATGTGTTCCAGAGCTGTAAGCACGTCTGATGTCGACGGCCTGCGTTTGGGTAAGGCCTT
ACCCCCGGCAATGAATATTGATTACCTCCCACTCACCCCCGCCGTCCGCCCTCCCCGCGG
>M00285:128:000000000-BF978:1:2118:12011:17124_1:N:0:46
GATCTACACTCTTTCCCTACACGACGCCCTTCCAATCAGATCGACACCGTTTCCCTACGCACCCCCCTTCACACCGCGAA
AACACGTATGCCGTCTTATGCTTGAAAAAAAAAAAAAAAGCAAAGAGGGCGTCAAAGTAACAGAGGGAGACGCGAACCAA
ATGAGAGAATAACCAAAGAAACGCTATGATGTAGGATGCAAGACGCCAGTCACACAGTGGAGACCGGTGTGAAAGGAAAG
TGGGGTGTGGGTGGTGATGAAGATATAGACATAATGGTCAAAGTAGCTCATGCATGC
>M00285:128:000000000-BF978:1:2118:11204:17124_1:N:0:46
GCATCAGATTGGAAAGGTGAAGCTACTGTTAGTAGAGCACTCCCACAGTATTAGGCTAAGCTTCCCACCCAAATTCTTGG
AGTGGGACTTGAATCCACTGGCAATATTGCAACCACCCCCACCCTCGTGACTTTATGTCCCTTGAGCTAGTTAGCAGTAC
CACGGCAACCAACCCAAACTGCCCAAAGTTTAGGGAGGCTGAGGGCTAGTAAACATTGGGGTTGTAGTGAATCATAATGT
CTTCCAGCCACAATGAGCAGTGCTCATTTTTAACCCTTTTACCAGTGTTTGCTATTGGTG
>M00285:128:000000000-BF978:1:2118:27632:17126_1:N:0:46
CAAGGCAGGTGACAGAAGTGTGTGTAGAGGAACACTTTGGATCTAATGATCATATTTCCATTACTTTCAAGATAATTATG
GAGAAGGATATGACTGGAGCCCAGGTTGAGGTTCTAAATTGGAGTAAGGCCAATTTTGATGGTATCAGAGGGCATCTGGC
AGATATAGATTGGGATAAGCTGTTTTCCAGCAAAGAGATGCTTGGTAAGTGGGAGGCTTTCAAAAGTGAAATATTGAGAG
TACAGAATCTGAATGCTCCTGTTAAAGTAAAAGGCAAGGCT
>M00285:128:000000000-BF978:1:2118:21753:17126_1:N:0:46
TTTTTAAAGATGCTTTATCAGTGGGCAAGTTACCACAATCTTTTTATGAAGCAACTATTTCTTTAATTCTTAAAAAGGAT
AAAGATCCCACTGATTGTGCATCGTACAGGCCTATCTCTTTATTAAATGTAGATTTTAAAATATTTTCCAAACTATTGGC
CCTTAGGCTGGAAAAAGTTCTCCCACAAATCATTTCTTAAGATCAGACAGGATTTATCCAGAATCATTACTTACATTTTA
ATATTAGGAGATTAATGAATATTATATATACTCCTTCATCTCAAATTCCAGAATGTGT
>M00285:128:000000000-BF978:1:2118:11132:17128_1:N:0:46
GACTTAGTTCAAACATACAAGATCCTAAGGGAGCTTGACAGGGTAGATGATGGGATTTCACCAGTGAGAGAGTCTCAAAC
AAGGGGACAAGATAAGGAGCTGACTATTTAAAACTAAGATACATAGCAATTTCTTCTCACAGAGGGTGGTGAATCGCTAG
AATTCCTTTCTCTGGTGGTGGTGGAAGCTGAATTATTAGAATCATTTAAAGTAGAAATGGATAAATACTTGATAGTTCAA
GGAATAGAGGAGTATGGATAAATGGCACAGAAGAGGAGACGAGACCAGCACAGATCAGCC
>M00285:128:000000000-BF978:1:2118:18446:17128_1:N:0:46
GACTGCCAATGGTGTTGGATTGGTGAGATTCTCTTAATGTAGCAGAATGACAGAGTATTAAAGGAGTCAGTATCAGCAGA
ACATGTTATAGCAGTAGCTAATTAAGCAGCGTAATCCAATCATCACTCACTACCATCCATTGGCAATTTTAATTAGAGCT
TCTAATGGGTGATTTGGAGCAGGAGCTTTGGAAAGGGGTGATTCTCTGTGCGTGTGCATGTGAGTTTCACCTTGCAAAAG
TCTACAAGAGGCACATTTGCAAATTGTTAATAGTTGTTTGGCTAATTAACAGCAAAGAAT
>M00285:128:000000000-BF978:1:2118:27664:17129_1:N:0:46
GGTATACAAAATGTTAAGAGGAATAGATAGAGTGGACAGCCAGTGCCTCTTTTTCAGAGCACCAATGCTGAATACAAGAG
GGCATGGCTTTACTGTAATGGGTGGGAAGTTCAAGGGAGATGTCAGAGGGAGGTTTT
>M00285:128:000000000-BF978:1:2118:23624:17129_1:N:0:46
CATTTCAATATTGGTCCTTGACTACTGTCAGCCACTTATGAGATTGTAATTTAATATTATTGGAGATTCACTAAGTATAT
AACTTAGTGGAGCAACAGCTGATGGAATGGTTTGGAATTTAGTGGTCCATGTCGTAGAAGATAGTAGTTATGAAGTCTGA
CCTGTTAAAACTAAATAAAAAAAACATTTGCCCTCCTGCTTCAAACAGATATGTCTCTTGTTATTTGACCTCTAAATTGA
ATTATTCTTTGACTTTAATATTCTTTCATTTACATTCTGGGCCAATTACAACTGTATCA
>M00285:128:000000000-BF978:1:2118:28535:17129_1:N:0:46
CAGAATTTACAGGGAGGCCACTCTTGAAGGAGCAACACCTGTGAATTGCACCTGGGACCTCAAGACTACTTTGTAGAAGG
GTGACATTCGTAGATGAGATAGACCTACACTGCCCTCAGAGACAAGTTCACCCTCAGTCTCAGGAACCAAGCCTCAAGGT
CCTTCCAGGCCATCTCTGCCTGATGTGCCATATATGGCACTGTGCTGCTCACTGATCAATTACAGAAGCAAAAAGAATTC
TA
>M00285:128:000000000-BF978:1:2118:22113:17130_1:N:0:46
GAGAGGGATAGGAGCAGACAATATAGGAAAATATTTAATTGGGGGAGGGAGAATTATAATGCTATTAGGCAGGAGCTTGG
GAGCTCATAGTGTTACGTACCCAGCAACAAAAGAAGCACACCAAGTCGTACTTCAGTGTTAAAACTACTGTATTAATAAC
TACATCTGATAATACATAAAATAAGAACAAAAAGTTAGTATATTAGTACGAAACAAAATATTAGAATCTTAAACTGTAAT
CCCAAAAACTACTCGTCATGTCTGTGTGTCAAATTCCTAAACTCCAGGTCCAGGAATT
>M00285:128:000000000-BF978:1:2118:28941:17134_1:N:0:46
CCCCATATCAAAGGTAGATAAGACGAGAGGACATAGATTTGGGGGTATGGGAGAGGAGATTCAGAGGAGATCTGAGGGGG
ACCTTCTTCCCCCAGAGAGCGGTGAGTACGCGGAATGCACTGTGTGTGAGACTGGGGCAAGGTGGGTCACTGACAGCATT
AGAGATGGGTCTGGATGAGCTCTTGGATCACATCGAGGGCTGTGGACCAAGTTCTGGGCAATGGGGCTAATACAGAAGGC
TGCCCACAGGTAGGTGTGGACGAACTGGGCTGAATGGCCTGTTTCCATGCTGTACAATCC
>M00285:128:000000000-BF978:1:2118:5285:17135_1:N:0:46
TCGTCTATGCCGACCAAGTCACCTACCTAAGCTAGTCCCATTTGCCTGCATTTGTCCCATATCTCTCTCAACCTTTCTAT
CCTTGTACTTGTCCAAATGTCTTTTAAGCATTATAATTGTACCTGTTTCTACCACTTCCTTTGGCAGCTCATTCCACATA
CCTACCACTCTCTATATGGAAAAAGTTGCCCCGCGGGTCCCATATAAATCCTTCCCCTCCCACCTTAATGTCTTAGATTC
CCCTATGCTGAGAAAAAGACTGGAGCTATTCATCTTATTTACAACCATCATGATCCTT
>M00285:128:000000000-BF978:1:2118:12770:17138_1:N:0:46
TTTGTAGTGCATGTATTTCATGTGGCTGAGTCGTTTGGTAACATTTATTTAGGTGTACCTATTGCCCTTGAAAAGTTAAT
CGCTGATATAGCAATAGACTTCCTATTTCGCTAAAACAGCGTT
>M00285:128:000000000-BF978:1:2118:14260:17140_1:N:0:46
CAGCTCCCTGTCGAAAGCGCTGTACTTGGCCTCCAGAGGCCGCAGGTGTCGGCTGAAAAAGGCGAGTGGTCTCCACTGGC
CCTCAACGAGTTGTTCCTACACCCCGCCGACTGCCATGTCGGAAGCATCGACAGTGAGCGCTGTGGGGACGTCGACTCTC
GGGTGCACCAGGAGTGTTGCCTTGGCCAGTGCCTCCTTAGCCTGATCGAGAGCCTCCGAGGCCTCTGCATCCCAAACTAT
CTCCTTGGCCTTGCCGGCCATCAGTCTGAACAGGGGCCGCATGATGCGTGCTGCCGTG
>M00285:128:000000000-BF978:1:2118:23742:17140_1:N:0:46
TTACTTCTTTTGAAATTATTTTGCTTCACTTTAATTATTTTTATGCATTTTAGTCAAGTTAGAGTCATAGAGTCATACAG
CACAGAAACAGGCCCTTGAGGCCAACTCCTCCATGCCAACCAAGTTGCCTACCCAAGCTACTCTCATATGTCTCTGTTTG
ACCCACATCCCTCTAAACCTTTCCTGTCTAAATGCCTTTTAAATATGGTCATTGAATCTCTTGGAAAAATTAATTTGATT
TTCATAGCTTTTAAATGTCC
>M00285:128:000000000-BF978:1:2118:13489:17140_1:N:0:46
AACACGCTGTTTTAGCCTAATAGGAAATTTGGTGATATATCAAGATTACCTTTTCAAGGGTAAGAGGTATAGTGAAATAA
CTGTTACCAAACGACTGAGCAACATGAAATACATACACTACAACTGTTTTCATGTTGATGCGCCATGAGTATGTGTAGAA
AGTCTCAAATGAATGGTTTTAGC
>M00285:128:000000000-BF978:1:2118:9906:17141_1:N:0:46
ACCATGGGTTTAGTGTAGAAAGTGGTAAATCAATGGATTAAGTTGACAAAACGCCGTATTTCAAAAATAGGCAATCTGTT
GCTATATCAGATATATCAGATTAACTCTTCAGGGGTAAGAGGT
>M00285:128:000000000-BF978:1:2118:23965:17142_1:N:0:46
ATGGATTTTTGGAGTAATCCAGTGGAGTCCACTTTGTCGCTAACCTGTAGAGGGAAACAGGTATCTGTGTGGACAGCTAC
ATCTCGGATGCTTTTCATAGTGGCAGATGCTTTGGAACAAAGTAGTGGAGTTCACTTCATTGTTGACCTGTAAATCGAAA
CAGGTACTTGCCATGAGTCAGAGGT
>M00285:128:000000000-BF978:1:2118:15000:17144_1:N:0:46
CATGAATGGTGATAGACAATCGAAGAATACTTATTCATCAGTAATAGAGCCACTTATGCCCTGTTTGAGTTTCTCCAAGA
CCACTCAGCTCCTGACCGCTTCATAACTTTAGCTCAGACGTGGACTAAAGAACTAAATTCCTGAGGTGTGGGAAGAGTGA
CTGCCCTTGACATCAAGGCAGCATTTCACTCAGCATGATATGAAGGCCAGCACCCCCCCTCCCCAAAGCTGAAGGAAGCC
ACTTATGCTTGTTGGAGGTC
>M00285:128:000000000-BF978:1:2118:14047:17146_1:N:0:46
GAGTTTTGAGCTGATCAAAGTGTGTATTTCACTGAGTGGATGACATTCCAGCAATTCTTGATGTTTGTCCCGGAATGCAT
GCCTGGGAACAGCCTATAGATCAGCGAATACTCTGTTACACAGCTACTCAGGATGAGCCTCGACAAGGACCCCTGCATCT
TTTTCCAGACCTTTGCAAATGTATAGTGCACAAGAAGGTGGGTAGTTGTATGATCCTCTTCACAGCCATCCTGAGGGCAG
CATGTGTTGAGAGTGGGACTCCAAACGTATTGGA
>M00285:128:000000000-BF978:1:2118:21306:17147_1:N:0:46
CCCTTCATTCTACCTCTCCCCCTGCAGGGTCGCAGTGATACAGGCATTCACCCCCTTCCCACTACACTCCAGGAAATTGA
AAACATACAAAATTCATGCACAACATTCCATGTACCCGAGGGGTTTACACCCAGAAGAAAACATAAAGCCAGCTCCAATA
CTACGCCTTTTCATTAACAACTTCCAACAGATTAGTGGGAACTTTTAACATAATTTCAAATCGGGCCTGCCGACACAAGG
GCAGTGTTTCCGCAAGGTACGGCCTCCTCAGATTGCA
>M00285:128:000000000-BF978:1:2118:10286:17148_1:N:0:46
GGACAGGGAGTAGGGGAGGGTCATAGTTCAAATGTGACCTCAATCAGAGACCCCAACCTTGGCTCAGCCGGTTGAGTTGA
AGGTTTCAGTGCAGAGGAGGTGTGGGGACGAGCAGAATTCTCCACTCGCCCCCCCCCTCACTCACAGACACACACACACA
CATCCTGCCAGTACCCCTCCACCCACACTGTTCTCATCTCTAGCCCCTTAGCACCCCTTGTGGGATCTTTCTATGCGCTG
GTGCATTGCGTCCCTGCCCGGGAACAGAAGGTAGTGTCGGTCACACAGCCCTGGGGATGT
>M00285:128:000000000-BF978:1:2118:19323:17148_1:N:0:46
ATCAGTCTCTGCTATCTTTCACAGGATTGATTACTGGTCTTTTAAAGGAGACAGTGAAATTATTATTTGGTCTTTTCCCT
GCCCTAACAATTGGTCTGTTGAATCATTCATTCAATCATTTTATTGCTAAATTGATTTGATGTTTTGAATTATTCGCTGA
TATGGTTATTAGTCTACAGAATCATTCAATAACTGCAATATGGTTTTGATGAATTATTCACTAATCTAGTTAC
>M00285:128:000000000-BF978:1:2118:17103:17149_1:N:0:46
GAGATTAAAGTGGCGTACGAGTTCAAGGAAGTCCTGGGAACGTGAGTACGATCCGATTTTGTTTTTGTTGGGTTTTAATC
GCCTCTAGGAATTGATTGCATTTGTTGGAGGAGGTCAAGACTCCGCGCAGGGGTCTGAATGAATTCACGTCTTAAGATAT
GTATCCTGGTGTCCCCAGAGATTGGTGAGACCGTCTCAAACCTCCTTAACTTCGGGGCTGTCCCTTTTTGCTAGGTGCAC
TTGAACCACTTCTCCAGTATCCACTTATGTAGAACTGCCTTTGAACTGGTCTCATTTAGT
>M00285:128:000000000-BF978:1:2118:8868:17150_1:N:0:46
AAATTTGTCCACTGCAGTCAAAGGGTTTGACTGGTACAAACAACTTGATGCATTGTACCAGCATGTAACATCATAATAAA
GAAAACTTTGCTAATTATGCAATGGTTTTGTGGAGCATGAATGAGCTTTAGTGAGCCATATCTAAGTGAAAAAATGTGCT
TGCCTACCAGAACCAAACATTTCATATCTCACCCATTAACAATGATCACAGTTTCCTTATCCCATTGCTTTTGAAATTCT
CTGCAGTACTGAAAATTATCATACCTTCAAAATTGTTGGTGATTGACATTTAATTTGCCT
>M00285:128:000000000-BF978:1:2118:22302:17152_1:N:0:46
ATTGTCTTTAATTATTGTTTCGTCCAGATTGCTTTTTGTTTATGTTAGATTTTGTGATTGAATTTAGCACTCAATTTGAA
TCTTAGATCATATTGTTGGAACACTGCAATATCATTTTGGGCACTCGAAGAGTAATGTATCCAATTTTGAGTTCCCTCAT
AAGAGATGTTTGTTTTCTCTTATTTATTTTGTTGGATTAGGCTATTACTAGCAAAACCAGCCTTTATTGC
>M00285:128:000000000-BF978:1:2118:21510:17154_1:N:0:46
GCCTCCACCCATTCTATTCCCTCTGCTTCATGCGTTCATTTAGCCTTTTTCTTAAATGCATTTAGCCTCAATTCTAATCA
CTCCCTGAAGATTCTCCGCAATTCTGTAAGAAAAATCACGTGACTAATCCCCATGACAACATCTACTGTTTTGGTATCCT
TATAAGCAGATCCATTATTCTGGACTTATGAATTCTAAAGATGTCTCTTCAGTCCTCTC
>M00285:128:000000000-BF978:1:2118:21607:17160_1:N:0:46
TCCTTCCTGTAGAACTGCCCACAATACTCCAAGTATGGTCGAATCAAAACTTCATAAGTCTGTAACATGGCTTCTTGACT
CTTATAGTCAATACCTCCACTGATGAAGGCAAGCATGCATTTGCCTTCTTTACCACTCCTTCTCTACTTGTATTGGCAAT
TTCAGGGAGCTATGGACTTCAAGATCCCTCTGCTCATCAGTA
>M00285:128:000000000-BF978:1:2118:3765:17160_1:N:0:46
TTTTCTTGTGAATGTTGTGTCTCTAATACTATGTGCCTGTGCTGCTGCTGCAAGTAAATTTCTCATTGTACCTGTGCTCA
CATGGACTTGTGCATATGACAGTAAACTTGACTTTGACTTTGTCTATGGACTTGCAAGACCAGCACCAAACTTTCGCTTT
TCTCTCCTCCTCCTGATCATAATCATTTTGTATTTGAGTCTCAATGCAGATCAGAGATCAATATTCAATACTGGAAAAGA
AAAGAATTTTGTGTTCAGGTGGAATGTAATGAAATGTGGACTGTATCCAAAGAAGTGC
>M00285:128:000000000-BF978:1:2118:10017:17160_1:N:0:46
GTTACAGCTGCTAGGTTCTAACCAGCTTCAAGCTAAATGGGAAAAATAAATTAAAAGGGCTTAGCTATTTCTGCACAACA
TGTCCATTTGTATATATGTGCATACAGCATTTTTTAAATACAATAATCAAAGCCAGATATTGAAGTCTGGTTTTCAATTA
TCAAAATTATCAAGAGACAATTTGGAAAATCATGCCTACTTGTTCAAAAGTATATGTGTGGCCACAATGGCAGAGTTAGG
TTGTTGATAATGGAAAGTGGGAGAATA
>M00285:128:000000000-BF978:1:2118:26000:17160_1:N:0:46
CTGTTTGAATTAATTGACCTGAATGAACTGTGTGGAAGACAAGTTTGGTCACTGCACCTTGGTACATGTTACAATAATAA
TCATATTAAACACTCCTGAGTGAGGTGGACCAATAGGATCATGGGATTCCCCGAAGTGCGAGTGGTGTGTGGACGTGAG
>M00285:128:000000000-BF978:1:2118:27309:17161_1:N:0:46
AGTGGGTGAACATTTTGGTGATAGTGATCATAATTCTATCTCCTTTATGTTAGCATTGGAGGTAGAAAGGAACAGGCAGA
CTAGAAAGACGTTTGCCTGGAGTAAAGTGAATTATGATGCTCTCAGGCAGGAAATTGCAAGAT
>M00285:128:000000000-BF978:1:2118:14498:17162_1:N:0:46
TTTCCATCTGATCTGTATCCTGCTGTAGCCTTAGACAACTTTTGTTGTTATCTACAACACCCTCAAAGGATTTTTAAAGA
AATAAATTGCATGTAGCGAATAGTAGTAACTGATAAAACATGTTTTAGTTATTCTCTTGCATAAGTACAATATAAGTCTT
TAACACTCAATAGTAATTATGCATGTA
>M00285:128:000000000-BF978:1:2118:5596:17162_1:N:0:46
TTTCCTTCCAGTGTTGCCTGTGTCCGGTCCTGAGGAAGTACCCTGACTCCAATCTTGTACTAATGTGCTGCATTTGGGTT
CTCTGTGATCTTGCTCTACAATCAACATTGTAACATCTACTGCATAGAAGGACAGGAAAATATG
>M00285:128:000000000-BF978:1:2118:20291:17164_1:N:0:46
CAAAGGAGACCAAGGGATAACCTTACAGATGTTTATAAAATCATGAAGGACATAGATAGGGTAGATCGACAGAGTGTTTT
TCCCCAGGAGTCGAAAATGAGAGGGCATAGGTTTAGGGTGAGAGAAGAAAAATTTAAAAGGTACTCGAAGGGCAAGTGTT
TCAAACAGAGGATGGTGAGATCGGAAGAGCACAGTCTGAACTCCAGTCAGTCCGCGAAATCTCGTATGCCGTCTTCTGCT
TGAAAAAAAAAATAAAAACATAAAACAAAATGAAGGTATTACAGCAAACAAGAGACACG
>M00285:128:000000000-BF978:1:2118:13820:17165_1:N:0:46
TAAGTGATAGAGTTAAATAACTGTTACCAAACGACTCAGCACCATGAAATACATACACTACAACTGTTTTCATGTAGATA
CTCCATGCATTGTGTGTAGAAAGTTGAAAAGCAATGCATTTAGCTTATAAAACGCTGCTTTCGGACAAATAGGAAGTCTG
TTGCTACATGGGCGATCAACTTTTTATGTGTAAGAGGTAAATTTAAATAGCTGTTACTAAACGACTGAGCATCATGAAAA
CTATGCACTACAAATATTGTCCTGTAGATACTATATGTGATTTGTGTAGAAAGTGGAAA
>M00285:128:000000000-BF978:1:2118:6254:17165_1:N:0:46
CTTTCTCTGTTACTGTAACACTTTATTCTGTATTCCCTTACTGTTTTCCCTCGTACTACCTCAATGCACTGTTGTAATGA
AATGATCTGTACGCATGTCACGCAAAACAAAGTTTTTCACTGTATCTCAGAACATGTGACACTGACAAACCAACTTACCA
ATTTCAGAATCAGATTTATCCCTGACGTCTGATGTGAGATTTGTTGCTTCTCAGCAGCAGTACACTGCAGAGACATAAGG
TTGTTCTGGAGATACATGGGTCTGCAGTGAAGATTTATT
>M00285:128:000000000-BF978:1:2118:7507:17166_1:N:0:46
GGAGGGATGCGGATGTTGTGCCATTATTCAAAAAGTGGAATAGGGATAGCCCGGGCAATTACAGACCAGTGAGTCTTACC
TCGATGGTGGGTAAGCTTATGGAGAAGATCCTGAGAGGCAGGATTGATGAACACTTGGAGATGTAATGCATGATT
>M00285:128:000000000-BF978:1:2118:11987:17166_1:N:0:46
CCTCCCGTCTCCTGAATCAGGGCTGATTCACACGTTGGGAGCTGCCCGTCTCAGGGACTGCGATTCAGACGTATTTCGTT
CCGGGACATTATTCCAACTCACCGATGCACTTCGTGCCGATGTGGTGTCGGGTGGAGCCGCTGCTGGGAAACGGGCCGAA
TTTTGGTGGAGTGTGCGGCCCTTTCAGTAGGTCGAATCACATCTGAGAATACTCTTGATATGAACTTCGCA
>M00285:128:000000000-BF978:1:2118:23871:17167_1:N:0:46
ATTGCCCAAGTCTTAGTAATTTTAGCAGAGGGGCCAGAAAATAGGAGACATAGATCAAAACTGTTTAGTAGAAGGGTTAG
AGGGCAGATGAAGATTTTTTTTTTCATTCTGGGAGC
>M00285:128:000000000-BF978:1:2118:9259:17167_1:N:0:46
NNNNNNNNNNNNNNNNNNNNNNNNNNNNNNNNNNN
>M00285:128:000000000-BF978:1:2118:13250:17168_1:N:0:46
TCGAGCAGAGCCCACATGCATTTAGAACCTAGAACACAGAACAGCATAGGAACAGGCCCTAAATTAAACTCCATCTGCCA
TTTCTCTGCCCACACTTTCAAACAAACTGCTGTTTTCTTCTACAACCTTCCTCGCTGTCCATAACTCCACCAATTTTCAT
GTCATCTCTGAATCAGACCACATATATTTTCATCCAAATCAATAACATATATTACAAACAACCAAGGTCCCAGCAACAAT
TTTGCAGAATACCACTGGCCATGGACCTCCAGTCAGAAAAATACCCCTCTACCACTTCCC
>M00285:128:000000000-BF978:1:2118:6057:17170_1:N:0:46
CCCATGTTGGAGAACAGGTAAGAGCTCATGGGATCCATGGCAATTTGGCAAATTGGATCCAAAATTGGTTTGGTGACAGG
AGCTAGAGGGTGATAGTGAAGGGTTGTTTTTGAGATTGGAAACCTGTGACCAGTGGTGTACAACTGGGATTGGTGCTAGG
ATCCTTGCTGTTTGTTATACGAATTAATGATCTGGATGTTACTGTAGGATGGATGATTAGTGAATTCGCTGATGCCATGA
AGGTTGCTGTTGGTGTTGATAGCAGGGAAGGTAATCTTCAGTTACAGGTC
>M00285:128:000000000-BF978:1:2118:6564:17171_1:N:0:46
TAGAAAGGAGCTATTTTGCTTGAAAATGGGGTTCAAAATTAGGGGGCATACATTTAAAGTAATCTGTAGAAGGATTAGAG
GGGAGGGGAAGAATTTTCTTCCACCCAGAGGGTGGTCAGCATCCTGAACTCAGAGCCTGAACGAGTGATGGAGGCAGAAA
CCCTTGCCATAAAAAACAATATGTGGAATGTCTATTTGAAATGAGACCCGTGGGCCTAGTGCTGGGATATGGAACTGGAC
TGAGTAGCACTCTTACAACCAACACACTAATAACTCTGTGAACATCAACCTGCCAGCA
>M00285:128:000000000-BF978:1:2118:22184:17171_1:N:0:46
GCCCTCCAGTCCCAGTAACATCCTCAGAAATCTTTTTACCCCCTCTCCAGTTTAATGACATCCTTCCTAGAGCAGGGTGA
CCACGACTGTACGCAGTACTCCAAATGTGGCCTTGCCAGTGTCTTGTACAACTTTAACATGATGTACTAACTCCTGTACT
TG
>M00285:128:000000000-BF978:1:2118:2545:17173_1:N:0:46
CGCTTGTCCCAATCCAGGAACGCAAGGAGGCTGAGCCTGCCTGGATTCATACCCAGATGGAGGGCATCGCTGCCTGGTCC
CTACGCCCGAACGGGGACGGACAGGAAAGGAAGGCTTATTTTTGAGGGAGGACTACTGCAATTGTAACTGCATACTGCTC
GTCTGGCAATCATAAGTGTCCATGACCATGACGA
>M00285:128:000000000-BF978:1:2118:12586:17174_1:N:0:46
TTCATGAGAAGAACACCTCTCCAACTGTTAAGCACAGGGATGGATCGATCATGCTTTGGGTTTGTGTTGCAGCCGATGGC
ACAGTGAACATTTCACTTGTAGATGGAAGGATGAATTCAATTAAATACCAGCAAATTCTGGAAGCAAGCATAACATTGTC
TGTAAAAAAAAAAAACAAGCTGAAGATGAAAAGAGGACGGCGTCTACAATAGGATAACAATCCTAAC
>M00285:128:000000000-BF978:1:2118:21729:17174_1:N:0:46
ATTGGGTCAGGAGCAGTGTAGCTTTCAAGTAATGCCAAGAGTTGGGGAATGCAGGAAATTAAGGGAAAATGCCTAGGGTG
GTGGGAGACGATGGACAGGAACAAAGACCTACAACAACTGGGAAGAAATGATCAAGAGAGATGGTGATAAGGTTGAATGT
CAGAAGTGGTGCTGAGCAATTTCTTAACTGAGCATTAATGCTTCACTGGCCTTCAAATTCAGACAATCAGGCATGCCTTT
AAGATAATTGGTGGAAAGTATAGGGGAGATGTCAGAGGGAAGTTTTTCACCCAGAGAGTG
>M00285:128:000000000-BF978:1:2118:7570:17175_1:N:0:46
CATGTCTCCTTTCATAATCAGGGAAAGGGGAAGACGGGGCGAAGAAATCATCCAGCCTTCCTTCCTGCCTCCTTTTGCTG
CTGCCTCTTTGGAATAAGTCTGATACCAATGCCATTAGCTATGC
>M00285:128:000000000-BF978:1:2118:24146:17176_1:N:0:46
GTGACAATAAAACTGATTCTGATTCTGATTCTGATTCTGAAAATATCATTATTGCAAAGCTAGAACAGGAACAAATTGGA
CCTTTGATATATTGAAATAAAGGAGGAAGAAAATAGAAAAGTATAGGCTGTTAGCCTGATGTCAGTGGTACAGTAGTGTG
GGAATCTATTATTAAGGAAGCACTTGGAAAATAACAGTAGGATTGGGCATAGTCAACATCGACTTAAGGGAAATCATGTT
TG
>M00285:128:000000000-BF978:1:2118:23992:17177_1:N:0:46
CATTACTATTCTACCAAATGCCACTACTCTCTGATAAATACTATTCTACGTAATGCCACTACTCTATGATCATTACTATT
CTACCAAATGCCACTACTCTCTGATCAGTACTATTCTACCAAAGATCGGAAGAGACACGTCTGAACTCCAGTCACTCCGC
GAAATCTCGTATGCCGTCTTCTGCTTGAAAAAAAAAAAAAATCAAAAGACAAGAATACAAAATGCATAAAGGACAGAAAC
GTACAGAAGACTAGTAGAACTAACACTCCACTAATAAACATAACCAATACAGCACTACC
>M00285:128:000000000-BF978:1:2118:19835:17179_1:N:0:46
TAGGGGACATAGCTGCAAGATTCAAGAGAAGAGGCTTGGGACTGAATCAGGAGCAACTTCTTTTCTCAGAGGGCACTGAA
TCTGTGGAATTGTCTGCGCAGGGAAGCAGTGGAGTCTGTATCATTAAAAATATTAAAGACAAAGACAGATTCTTTTACAG
CAGGGGA
>M00285:128:000000000-BF978:1:2118:9806:17180_1:N:0:46
CTGCCACCGGAAATTAAATGAAGATGGACAAAAGAAGCATCACAAAAATCCCCCTTCCCCCAACCCCTCCTCCCCACCCA
GGCATAATGAAATTGGCTCACCATTTGAAATGAGGTGTTCCTTGAAGTATCTGAAACCCACTTAATTTTCCTCCTAGGAA
ATACAGGAAAATGTGTGTGAAAATGCTGATAATTTTCCACAGTGAGACTTCCTGAATTCTGGT
>M00285:128:000000000-BF978:1:2118:15587:17180_1:N:0:46
CACAGCTATCACTGGGCAGAAGGTACAGAAGCCTGAAGTCCCACAGCACCAGGTTCAAGAACAGCTACTTCCCTTCAACC
ATTCAGTTCTTGAACCATCCGGAAAAACCCTAATCAGCACTACAGTTTAGCAACACTATGACCACTCTAATTACTATGCA
CTAAAACAGACCATTTTTTTTTGTTCTAATTGTGTTTTATTGTAAAAATCGCACATAATTTGTTTAATTTAATTTATGTT
TTTCTTATGAATGCTACTTATATGATGCTCTGTGCCTGTAATGCTGCTGGAAGTA
>M00285:128:000000000-BF978:1:2118:19932:17184_1:N:0:46
GACTAGGTGACCGTTTCTCAGAACACCTGCGCTCTGTCCATAACCGCGACCTGCATCTCCCTGTTGCCAGTAACTTCAAC
TCCCCCTCCCACACTGTTACTGATACGTCAGGCCTCGGCCTCCTCCACTGCCAGGAGAATTCCAAGCGCAAGCTGTAGGA
ACAGCACCTCATTTTCCGCCTT
>M00285:128:000000000-BF978:1:2118:12321:17191_1:N:0:46
NNNNNNNNNNNNNNNNNNNNNNNNNNNNNNNNNNN
>M00285:128:000000000-BF978:1:2118:6798:17193_1:N:0:46
AGGACATACGCAGTGGGTCAAAGAGTGCTCACATTTTTCCCTAGTCAAGCAAATCCATTGCAGTCACGGTTTGAAGGACC
ATTCATTATCGAATCTAAGATAGGTGACCTCAACTATCTGCTAAAAACACCAGAGAGACGCTAGAAAACAAAACTCTGTC
ATGTAAATATGTTGAAACCATATTATGAGATGAATACAGTGCTGGCCACCGTGAATGAGGTGAAAGATCCTGAGACATCT
GT
>M00285:128:000000000-BF978:1:2118:12997:17193_1:N:0:46
AAGGTAGGACATACACAGTAAATGGTAGGGCACTGAGGAGACCAGAGTAACAAAGGGATCTGGGAGTTCAGATACATAAT
TCTCTGAAAGTGGCTTCACAGGTAGACAGGGTTGTAAAGAAGGCTTTTAAAATCCTGGCATTCATAAATCAAAGTATTGA
GTTGGGATGTTATGGTGAGGTTGTATAAGACATCGGTGAGGACAAATTTCGAGTATTATGTAGAGTTCTGGT
>M00285:128:000000000-BF978:1:2118:7380:17194_1:N:0:46
TGACCAACCTCTCAAAGCACTTCATGGTGGTGGATGGCAGAACCCCTGGTCATTAGTCATTAAGGTACATTACCTTGCTT
TTCTTTGGTAGTGGTAGAGGTTGATACAATGGAAACATTTAAAATACTTTAGATAGGCACACGGATGTAGGAAAATTTAG
ATATATATATTTATTTATTAATCAAATGTACATTGAAACACACAGTTAACTGCATCTTTTGCATAGAGTGTTCTGGGGAC
AGCCCGCAAGTGTCGCCACGCTTCCAGCACCAACATAGCATGCCCACAACTTTCTAACA
>M00285:128:000000000-BF978:1:2118:16731:17194_1:N:0:46
AAAATGACCAGAATTAAAATGAAAGATTTGTGCTAAAATCCAGAATAAATGTGACACTACTGAGAATGAGAGGTCATCAT
AATAAATTTCTCTCAAAGTAAATGGATTTAGACTTCTTTGAGCTACATATTTGTAGAAATAGATCAAACAACTGAATAAA
ATGAAAAATACAACAAGTTTACTGATATATTGTTACAAGTTAGAATTGCAGCTGATTATTTGTTAGTGAGGTACTGTGTT
GGA
>M00285:128:000000000-BF978:1:2118:23889:17195_1:N:0:46
TTGCTTGGAAAACGCTGTTTCAGCCATATATGAAATCTGTTGCAATATCAGCGATTACCTTATTAGTGATAACTGGTACA
GTTCAATAACTGTTACCAAACGACTCAGCACCATGAAATACATACGCCACAATTGTCTTTCAATAGTTACACCACAGAAG
TTGTGTAGAAAGTGAAAAATCAAAGGATTTAGCTTAAAAACACTGTTTTAGCCATATAAGTAATTTGTTGCTATATTAGA
TATTAACGTTTCAGGGCTAAGTGTTACAATTAAATAACTGTTACCAAACGACTCAGCATC
>M00285:128:000000000-BF978:1:2118:23643:17195_1:N:0:46
GCTATAGACAAAGATTTACCTTGCTATGGGTATTTTATTGATTCTAAAAAATTGTGAGCCAATATTTTCGTATTGCAGTT
AAGTTTCTGGCTTTATCTGTCGCCCAGAATTAAAAAGAATGTACAGAAAGTCAAATGTTTGATTTGTTTGTTTGATCATT
TTGAAATGCTCATGTCAATGATGAATAAACTTGTAGGCTGTGACCTATCATACTAACACTTAATCAAATTATGGCCAAAT
TGCAGGATCTGTATTTTTTTTAAATAAAGATAAAAATGTGTCACAACATACCCATTAAA
>M00285:128:000000000-BF978:1:2118:5548:17197_1:N:0:46
GCCAGCTGTCGAAGCCACTAACGACGGCCGGCCTCGGTGTTTCCCAGGAAAGAACACGGCGGCCGGCAGCGGCACGCATT
CGTCCCCCACCTCTTGTGGTAGAAACACCACTGCCCTGGGCCTTTGTCCTCTGTGGGCCCTGACGGTTTGGGTTTTGGAA
CCTTAGCCGGAGGCTGTGAGGCCGCCGCTACGCAGGCGGAGACCACTCCTCGCCGCCGACTGCACCAAATGATATCCG
>M00285:128:000000000-BF978:1:2118:6206:17198_1:N:0:46
TCCCCTGGAAAAAGATAATGTACTTTCACCCTGCCTATGCCCCTCATGATCTTGTTTACCTCTATCAGGTCACCCCTCTA
TCACCTACATTCCAGGGAATAAAGTCCTAGTCTACACAAACTCTCTTTGTAACTCAGGGCCATAAGTCCAGGCAAGATCC
T
>M00285:128:000000000-BF978:1:2118:6465:17200_1:N:0:46
TGAGAGAGGGATAGAAATACACAGAGAGAGGGATAGAAATACACAGAGAGGGGGATAGAAATACACAGAGAGAGGGGGAT
AGAAATACAGAGAGAGAGGGATAGAAATACACAGAGAGAGGGGGATAAAAATACACAGAGAGAGGGAGATAAAAAGACAC
AGAGAGAGGGAGATAAAAAGACAGAGAGGGGGATAGAAATATAAATAGACAGGAATAGAAATAAAGAGAGAGAGAGAAAA
AAATACAAAGCGAGAAAGAAATACATAGAGGCAGGGAGAGAAATAAACACACAGAGGGA
>M00285:128:000000000-BF978:1:2118:28770:17202_1:N:0:46
AGAGCGAGGAAGGAGAGAGGAAGTAGAAAGAGTGAAAGCGAGAGAGTGGAAGGAGAGAGAGAGAGGGAGAGAGGGAGGAA
GGAGAGAGAGAGGATGGAGAGAGAGAGTATGAGGAAGGAGAGGGGGGAGGAAGGAGAAAGATCGAGAGAGAGAGAGGATG
GGGAAAGAGAGAGAGAGAGAGAGTGGAAGGTGAGAGAGAGAAGCGGAGATAGAATAAGAGAGAGAACGAGAGAGAGAGAG
GCAGGAGAGAGGAGATCGGAAGAGCGCACGTCTGAGCAATCGAGACTCAGCTAAAACTCG
>M00285:128:000000000-BF978:1:2118:2980:17203_1:N:0:46
CATCCTTAATTGTCCTTGCGAATACGATGGTAAGAACCATCTCAAACTCCAGCAGTCCCCTGTGGTGAAGCTACTCCCAC
AATGTTCCTTGGTAGTGAGTATAAATATTCAATCCAGCAAAGAGTGGTAGGGTCTCAAGGAGTATTGAGGAACAGAGGGA
CCTTGGAGCACGAGTCCATAGATCTTTGAAGGAGG
>M00285:128:000000000-BF978:1:2118:23207:17204_1:N:0:46
CACTATAAGCCTTCAACACACTGTCTGTGGTAATGCATGTACAACAATAATCTGTCTTATGTAACATCATTGAAGTGAAA
CATTAGCTCTGTTTCTTCCTCCTTGGCTGATCTCAACTACCTGATCTGCTATTTCCAGCATGTTCTGATTTTAATCTCAG
ATTACTACGATCCACAATATTTTGCTTTTATTTGAAACTAAAGTTTGGTAAAAAATAAGTATCTGCAGATCCTTATCAGG
AGAAGGTAATGGGAGAAATGTTGATTTATTACACAATGGCTTTACTTT
>M00285:128:000000000-BF978:1:2118:9627:17206_1:N:0:46
GTTTAACGAGCTAGTGCTTTTCTCTTTGGAGTGAATGAGGATGAGAGGTGACCTGATAGATGTGCGGAAGATGATGAGGC
ATGGATCAAGTGGACAGTCAGGGACATTTGCCCAGGGCAGAAATAGCTAACAGGAGGGGGCTTAATTTTAATGTAGTTGG
AGGAAGGTATGGGGGGGATGTCAGAGGTAAGTTTTTTATACGGAGAG
>M00285:128:000000000-BF978:1:2118:19823:17207_1:N:0:46
TCCTAACAACAGGAGTATATATGTACACTCGTAACAATAAAGTTTCCCTAATTTCATTTCCACAGTACTTCTGGCAGAAT
ACTATAAAGAATCACAGGATCCCTAGGCAATGAGGTCTTCAACTTCTTCCATATAAAGTTTATAATGCTGAACATCGCAT
CATCCTGAATGAAATGAGCCAAAGGGGGCAGAAATAGCTGTCTTGGCTAGTAGGACATTTCTCAGCCAGTTATTGAAAGG
ATGTGAATGAATTTGGATGGACCAGTTTACCCAAGCTAGTAATTCCCTTCCCTTGCCAA
>M00285:128:000000000-BF978:1:2118:9010:17207_1:N:0:46
TCACAAGCGCCTCTATTATAACTTCTGTATCCTAGGGTACATTCCATCAGGGCCAAGGGACTTGTCAACCTTAAGGCCCA
CTAGTTTGCTACTCACTGCCTCTTTAGTGACAGTGATTGTATCGAGGTTCTGATCTCTCATTGCATCCATATCATGTCTT
TGGCAAGTTAGGAGTGTCCTCCACCGTAAAGACTGACACAACATAGTCGATCAAT
>M00285:128:000000000-BF978:1:2118:21818:17207_1:N:0:46
GATCTACACTCTTTCCCTACACGACGCTCTTCCGATCTGGACTGGACGAGTTCCCTTCTCAACTCCAGTCCCTTCGCGAA
AACTCGTATGCCGTATTGTGCTCGAATAAAAAATCAATTCTATTGCTTTCAACGTCGTTAAAGAGTTCTGGAACATTGTC
ATACGGCTTAATTTCTAATTTCGAATTCAAAAACTGACTGATATTCGATCAGTAATCTAAGCTGATACCAAAGATGGCCT
CAAACTTTCTGAGTTCAGATCGGCAGAGCACACGTCTGAACCACCGTGACAAATTCGC
>M00285:128:000000000-BF978:1:2118:18537:17211_1:N:0:46
CCCACTATGTCATTATGAAACTTGACATTAATCCTGAAGGCATCACCCGGCCCGAAAGCTCTCTCGATCCTCTCCCTCCA
AGAGTTTATCACCGCTTACTCTTCATCCGTCAGACCTCCACGAGCTGTTCCAGATTTACAGTAATCCTCACACCGATGCC
AGTGTGCTTACTGTTCCAGCTCCTTAAACGCCAATAACTTTATATTTTTGATTTGATGTGGTTAAATTATCCTTGAAACT
GTCACAGTTCATTTGACTCAACCGCTGTGAAAACAGAGTGCTCGCTTCATCTTTCCTG
>M00285:128:000000000-BF978:1:2118:11949:17211_1:N:0:46
CGCACGGACCAGGTCTCTGTCTGACACATCCCTCAGCCGGAGCTCAGTTAGTGAGGACGTTCCACTTTATTAACCGGCAC
ACGGCATGAACTGTCCAGTCACCAGACCACTTTGCCGGACAACTGTGACAACTCCTTCCCATCTGCTGTTGTTCATTCGT
TGGACAGGGACTTTCCTGTACCAGCAACAAGAGCCAGGATGTGATAATAGACGGGCCGAATAGACCAGAGCAAATAGTAG
ATCCGATCGTCGACTGTTATCCAAGCAGCATC
>M00285:128:000000000-BF978:1:2118:11466:17212_1:N:0:46
GCGAGCGACTTATCCCTCAGGTCTCCTTTAAATCTCCTCCCCCTCACCTTAAACCTTTGCCCTCCAGTTTTAGACACCGT
GAGAAATAGACTCTGGCTATCTATCCTATCTATGCCTCTCATAATTTTTTGTACCTCTATCGTATTACCTCTCAGTA
>M00285:128:000000000-BF978:1:2118:22617:17213_1:N:0:46
CTGAGTCGTTTGGTAGCAGATACGTAACTGTGTCTCTTACCCCTGAACAGTTAATCGCTGATATAGCAACAGATTGCCTA
TTTGGCTAAAACAGCGGGTTACAAGCAAAATCCATTGATTTTCCACTTTATACACAAAACCAATGTAGTATCTAGATCGA
AACAATTGTACTTTATGTATTTCATGGTGCTGAGTCGATTGTAAACATGCAGTTGATTGTGCCTCATAACTCTGAAAAGT
TAACTAATTATATTTC
>M00285:128:000000000-BF978:1:2118:15310:17213_1:N:0:46
TGCAACAATGTGGAACTTAATCCCTGTCATTGACTGGAGTATCTACGGACATATTCAACCTCTCACTTCTGTGGTCTGAG
GTTCTCACCTGCTTCAAGAAAGCATCTATTGTACCAGTGCCCAAGAACAGCGTGGTGACCTGCCTCAGTGACTACGCTCT
GGTGGCACTTACACCAACCGTAATGAAGTGCTGCAAGAGATCGGTTG
>M00285:128:000000000-BF978:1:2118:4957:17214_1:N:0:46
ATGCTGACACTCATTTTCTGGGTCCATCAATCAAATTTAGTCTCCAAAGTCAAAGGATTTTTATTCTTTAAGAGCATTTT
TTGAACACCAATAGCATATCTTTTTTCCTATATCGGTCTGAAAAAGTTTCTTTATTATTAGTTTTAAAATATGAAATTGT
TTTAAATGTGCTTCATTCAGATTATTTCAGTTAATTGACCATTGATAATACATTGCTGTAGTTGTTTAACTGGTTTACAT
TTTCACAGCTGCATTGAAATAGTTGAATTAAATGCCAGCTCTTATACATTTGGTGTTATT
>M00285:128:000000000-BF978:1:2118:20704:17215_1:N:0:46
GCTTTGTCTTGGATTTTTTTTAAAGTGATCTGCTGCTGAGATTGAATACTCTTAAATTTTGTGAATCAGTTCACTAAAAT
GTTCTTTTCCAATTTCACGTGGAGGTAGAAGTGGAAAGCATGGACAAAGCTGGCAACTTCATTGGCTGGTTGCACATAGA
TGGGGTCAATCTCTCTGTTGCCCTTGTGGAGCATTCACTGTGAAAGGTCGACTTCACTGCAGAGCGGAGTTCCTACTACA
AAGCCCTTTTATCATTTGAGGAGGCAGCTAAGCTGAAGCTGGAAAAGGTAGGACTTGAAT
>M00285:128:000000000-BF978:1:2118:26170:17216_1:N:0:46
GATAGCCATGGGGTTAGAGGATAGAAGATCAGGAGAAGAGTAAAAACTGAAGACATAATCACTCAACCTGTCATCCCAAG
TTAGATGGTGATTCAGATGTTGGTTTGGAAGAGGGATCTACAAGTCATGAATCCCAAGGAAAGAGTGGCTGGGAATGTGG
GAAGGAAAGTGCAGGAGGCAGCTCAGTGGAGGTTGAAGGCAATCACAAGTTCTGCAGTGGACTTGCTGGAGAATTATATG
AAAGAAGACAAAACAATTTGCACTGAGAAATTCATTGTGTATTGATAGACCTGCCAGAA
>M00285:128:000000000-BF978:1:2118:4435:17217_1:N:0:46
TTAACTTATTAAAAGTCAACAATTTAAATCAAAGGTTCTGTTATGAGACAACTGTGAAAGTGCTTTAAGCAACTGAGTCA
CTGAGAGTGCTGACACTTGGACCTTTTGTGTTAGCAAATATTTGCACAAAAATATTAGTCCAATGTGGCCCCAACATTCT
AAAAGGCATCAATGAATGCCAACTCCACTTCTTAAAAAGAAGCGGTACCAAGGAAGATCACCATAGAGAACCTCAGAAAT
GTTTTTTTTAACAGAGATTTCATTGGCTAAATGACAGTTGATAAACTAGCTTTCAGTTAC
>M00285:128:000000000-BF978:1:2118:24834:17218_1:N:0:46
AGGGGAAATACGCTTTTCCTCTGAGGGATGTGAGTAGGAATTTGTATTTGACTGCTTTTGGAGGGACATGTTAAGTACAC
ATGTCATACACATTAATCAATGTATCAGACATGTTTAACCAATATTGGAGACCTATGTCCCAGATTTAACAACCACCCCC
CACCCCCCCCCCCAATCCCTGTCCCTCGTTACTATTTCGTGTTATGTTTCTTCTTATTTCTTTCTCCCACTCCCCATCAG
AGATAACTAGTTCCATTTTCCCTTTTTGATATTTATATATAGGGAGAGGACAAGTCCGC
>M00285:128:000000000-BF978:1:2118:20931:17222_1:N:0:46
CCAAAATTCAAAGGGCAAAGACTGAAACAAGGAGTAAGCCCGAGTACGCACATCAGCCCAAGGGACAAGGATCAACATGA
ACTACCATCAAACAAATGTTTGTCCACAGGAAGGGAATGAAAAAAAATAGAGGGGAAGCTCACCCATGTTCTCGTGCATT
AGTGGCTAAGTAGCACTGGCAGTTATTTCTCTAGCTCATTGTCTGAGACAGTTATAAGGACACTTTAGAGAGAAGCAGAA
ACGTTTCTTTCTTTTATCTATAGGCAAGGTTAAAAGAAACACCATTTGCACCGGACATGG
>M00285:128:000000000-BF978:1:2118:17258:17222_1:N:0:46
AGTTTAGTCACTATTACAAATGTAGGAAAGACAGCAGTCAAATTCTGTGTAGCACGTTCCCACTCATAACAATGAAATAA
TAATCAGATAATCTTTTACACAATAATGCTGATCAAGAGATAAGCATTCATTAGCACACCAGCGACAAAATAAATGAATA
CATTAAACCACCACTCAGTGAACACAAGCACCCAGTGCCTCAACCATAAGACTATATTCTCAGATTATTAGAAAGAACAC
CAAAGAACAATGGGCAATGAATGCTTTAG
>M00285:128:000000000-BF978:1:2118:4557:17223_1:N:0:46
GAAGCAAAACAAGCTGCCGTCTCTCCTTCTTCTTTCTTTCCATCTGTCTGTCTCTCTCTCTCCCCTATCTTTTTCTCTCT
TGTAATGACGTCATCACGTTAGTCCCATATTCTGCTGACGCAACACGTTGCACACACACACAATGTCCCATCTTAGAGGG
ATATTTGCCTAAGTAAGCTACTTCGTAACACCTCCCACACACACAGAATCTTGTTTTTCAAAAAAAATTATTACCCGCGC
ATATAGTTAATGATGTTAGTAGTTATCATCCTACATAATAACAGTATATTAGATTAGTA
>M00285:128:000000000-BF978:1:2118:2400:17223_1:N:0:46
AATCTCCTCTCATCTTACACTGTATGTTTTCTGAAACTGTAACACTCTACTCTGCATTGTTTTCCTTTTTACTATCATGA
TGTGTTTGTGTTCAGAATGATCTGTCTGCATGGCATTCAAACAAAAGCTTTTCACTGCATCTCGGCACATATTGCAATAA
TAAACCCATTACCAATAACCTTGTCAATCCTCCTCAGAATCTTATAATCTTATCGCCGTTGAAAGGGTTAACCAGGAGTT
TTGTGCTCAGATCTCGGAAGTGGTTCCTGAATTTAGAACTTTATGACTCATAAAATATGG
>M00285:128:000000000-BF978:1:2118:19321:17227_1:N:0:46
TACTGTTACTGTTTTTACTGTGCTACATCAATGCACTTTGTACTAACAATGTAGTTGCACTGTGTAATGAATTGACTTGT
ACGATTGGTTTGTAAGACAAGCT
>M00285:128:000000000-BF978:1:2118:25132:17227_1:N:0:46
NNNNNNNNNNNNNNNNNNNNNNNNNNNNNNNNNNN
>M00285:128:000000000-BF978:1:2118:28319:17228_1:N:0:46
GTAGAAACTCCATGAGTTTAGTGTAAAAAGTCTCAAATCATTGGATTTTGCTTATAAAACGCAGATTCAGGCAAATAGGA
AATCTGTTTCTATATCTGATGTTACCATTTCCGGGGTAAGAGGTGCAGCGTTTACTGTAAAAAGTCTCAATTCATTGGAT
TTTGCTTATAAAAAGTTTTTCAGGCAAATAGGAAATCTGTTGC
>M00285:128:000000000-BF978:1:2118:5572:17231_1:N:0:46
CCTTCAGTCTGTTCTCATAATCAACACTCTCTATTCCAGGCAGCATCCTGGCAAATCTCCTCTGCACCCTCTCCAACATT
TCCACATCTTTCCTATAATGAGGCAACCAGAACTGGACAAAGTGATCCATGTGTGGTCTAACTCTAAATGTTTTGTAAAG
TTGCATCATTACTTCGTGGCTTTTAAACTCAATCCCACGATATCTGAAATCTAACATCCAATAAGTTTTCTGAGTGACCT
TATCCTCCTGTGAGG
>M00285:128:000000000-BF978:1:2118:25036:17231_1:N:0:46
ACCCAGATCTAGACATGCCAACAAACTATTTAGCTCAGATTTTCCTGTGTTTTGCTGGCCGTTCCTGGAATGGCCAGCCA
GAGTTGAAACTAAGTTGGCATCAGCAGGTATTGCGTAATGGTAAAAAAATGGC
>M00285:128:000000000-BF978:1:2118:25929:17232_1:N:0:46
CGGTTTTCATTATAAATGACTGGGGAAGAGGTGAAGAGACCACAAGAAGTAGTTTTCTGACTGGTATTGTAGAGGGATGG
TAACATTGGAATCTTTAAGTTTATGAATAAAGAATCAATGAAGAGACAAAGGTAAGCCGCCTGTCTGTGATTGATCTTTC
AGTGTTGCAGATTTGAAGGACAGATCCTCATATCCAATCACAGGTCGCAGGCTTACCTGCAGATCAAGTTGTACAAAGAT
TCAAAGGAGTTCTAAGGATATATACTTACCTTAGAACCTGGGCCCAATACAATAGACTTC
>M00285:128:000000000-BF978:1:2118:6981:17234_1:N:0:46
CCTACCATTCATAGTACAAGTCCTACTCTGGTTTGACTTTCCAAAATACAGTCTTTCCCCCAGGGTAGGGGAGTCCAACA
CTAGGGGACATAGGTTTAGGGTGAGGGGAAAGATTTAAAGGGGACCTGAGGAGCAACTTTTTCATGCAGAGGGTTGTGAG
TATATGGAACGAGCTGCCAGAATAAGTGGGTGAGGCAGGTACAACAGTATCTCGGATAGGTACATGGAGGGGTGGGCTTG
GAGGGATATGGGCCGAGCGCAGGAAATTGGGAC
>M00285:128:000000000-BF978:1:2118:8619:17236_1:N:0:46
ATAGCACATGTGGTGCTGGCCATTGTACTAGCTAAGGTCCCTGTCTGTATGTGGATTTTTCACCTGTGTTTGTATGTGTA
CCTGGGTGTGCATATCTCTGTATATTCATGCCTTGTCTGTGTATATGTACATTTATATGTTACTGTGTGCGTATAGATGT
TCTGTGTGTGTGCATGTCCGTACCATGTTTGTGCATATGTAGTGGATGTATGTTTACATGTATCATGTGTGCATATGCAA
TCAACTCTCTGTATTTGTAAATTTACTTTGTGTACATGTATACACCTGTGTGTGTATGTT
>M00285:128:000000000-BF978:1:2118:22323:17240_1:N:0:46
GTTCTGTGTGTTCTGTGGTTACCAGGGCAATATGGGAGCTGCAGACTCTGCCACAGATGGGGCAATAGGTGGGTGGTTTG
ACAGTGGGTGCACTCCTTCCACTGCTTATGCTAGGCTTCTGTGTGCTCCAGATAAATGGATCTGAGGTTCTCAATGCCAC
CTCTATGAACTTTCTCCTTTCTGAGTGGTTGTGAGCCACGGATTCCCACAAGTCTCTGGAGGTTATACTTTTTCC
>M00285:128:000000000-BF978:1:2118:19879:17242_1:N:0:46
GTGGATAAGGATAGATATGGGGCTAACGGGAGGGTTTTTAATTGGAGCAGGGCTAATTATGAAGGCATAAGGCAGGAGCT
GTATTCAAGGATCAAATGCATAGGGTTCAGGAAAGCTTTGTCCCAATTAGAAGGAAGGACATGAGTGGGAAAATATGGGA
ACCTTTGATGTCCAGAGAAGTGATGCACCCAGTCAAGAAGATAAAGGACGAGTATGTAGAGCTTCGGAAGTTAGGATCAG
ACAGAGCAGGTGAGGACTGCAGAG
>M00285:128:000000000-BF978:1:2118:7882:17242_1:N:0:46
TCTTTAGATTCAGCATTGGTGGAAGTGAGGAACATGAAAGGAGCAGTTACACTACTGAGAGTATACTGTAGGCCCCCCAG
TAGCAGTAGAGATATAGCGGAGCAGACTGGCAGGCAGTGTTTGGACAGAAACAAAAATAACTGGGTTGTCACAATAGGAG
ATTTCAACTTCCCAAATGGAACTTCCCAACTGGAACATGCTTAGTGCCATAGGGTTAGAAGGGATGGAGTTTGTTAAATG
TGTCCAAAATAGATTCCTGATGCAGTATGTCAACAGGCCAACTGGATGGAATGCCATGT
>M00285:128:000000000-BF978:1:2118:16668:17244_1:N:0:46
CTCTCTATTCTTTGACTTTCTCTTCTATTCTCTGTAGGGCTGCCCTTGCTGGTCCTATCCATCTAATACTAGCTATGAAA
TTTGCAGTAACATCTTCCATTTCTAGTTCACAGCATTATTACTGGTATCCTCGATCCTTAGTCCATCTCTTTTCCGCACC
TTCTAACTGCAATCTGACTTTAGAATTCACTTTCTTAAGTAGCTCCAGTGTTATGTCGCTCTTCTTCCACTATTCCCTTT
GACTTTACATCCAGATCTGATATTTAAAATGAATGAGGCTGTTAGAGCAAGTGAAATAC
>M00285:128:000000000-BF978:1:2118:21910:17245_1:N:0:46
GGAAGCTTGACCATTCTTCTTTTCCCTGGAACCTTGAAGCCCTCAGCTGTTATCCTGAAATATGAATTCCATTAGCACAG
CTCAATACCACATACCTGAAATGCCATCACCAGAAGTAACAAGGTACTCAAGTAATTAACCAGACATTTTCCCAACTTAA
AGTGGACTCCTCTCCTTTTGTGTTCACCCTCCCTAATATTCTCTGACACAGACATTAGGAGTATTGTGTCAGCTAGGTCC
TGCCCTACGCAGCCAACTATAGCCACATTGCTGGTCTGAGAGTGTACACTGACATTTGTT
>M00285:128:000000000-BF978:1:2118:28134:17248_1:N:0:46
CCCTCCGACAGCTGTCACCACTTGAACCGTAATTCACAGCGTCGTGTTGCCAGTAGGGAGCAGCGCTGGAATGGAGCACA
GGTCAATAAATAAGCACTCCAGTGCTGCGGTCCTAGTTCTGGTGGCATGACAGTGAATCTGGCCTCATCTCTCTGTCATC
AT
>M00285:128:000000000-BF978:1:2118:18827:17254_1:N:0:46
CATAGTTTACCTTGAGTCAGGGATGCCCATCATCACTAGTGGCTTGGTAGCACCACCTCTGGCCAAGCTGGCTGCGATGA
AGGGTCTGGAGATTTATTCAACCCTTTCAATTAACTCGATGATTGACCCTCTACAGTCCTCGAAGATAGAGAATTACATA
GGT
>M00285:128:000000000-BF978:1:2118:24694:17254_1:N:0:46
GAATCCTGTGGTTCTGCAATGCCATTCCAGAATACATTCAAGAGCCCCCGACCTGCCCAAAATGTGATAAATTTCTCGAT
TGAGTATTCTCTCCATTCGGACAATTCTATCGAAAGAGAGCTAATTAATCTTGAACTTAATGGTCAGATTAAGAAGAGTT
TCAATTCATCTT
>M00285:128:000000000-BF978:1:2118:16591:17254_1:N:0:46
TCCCAGATCTGAGAAAAGGTCTTTTAACTCTGTTTTCTTTTCACTTTCACACATGCCCCTTGACCTGCTGAGTGTTTTCA
TCATTTTCTGTTATTATCTCAGATTTCCAGTATATGCAATCTTTTTGATTTTCGTTCACTCTAAGCTACATTGATATGGA
AAATGCTTCAGCATTT
>M00285:128:000000000-BF978:1:2118:12817:17254_1:N:0:46
GGAATGAGGAGCATGCCTTATGAGAGCAGGCTGCGGGAACTCGGCCTTTTCTCCTTGGAGAGAAGGAGGATGAGGGGGGA
CCTGATTAAGGTGTCTCTGATGATGAGAGGTATGGATAGGGTAGATAGTCAG
>M00285:128:000000000-BF978:1:2118:21736:17255_1:N:0:46
TTCTGATTCCCAAAGGCTCACCTGCATTGATGGGAGGGCAATTGAGAGGGGTGCTTTAGCTGTGCTCACTGATTTAAAGG
CAGTCTTCAATGCAGAGTACTCTTGCCTCGCCACTGGGTGGGTAAACTCTTTCTCCTTTTCTTTTAATCTGTGGTACCAT
GCAGTGGAATCAACTGGACAATTGTAATACCTTCTATTTGCTTTAATAATATCCGCCACTGGCCATTAGAAACAAATATT
CCCTTTGGCTGTCAGTGCAATATTCTGAGCTCCTTTCTCCACAGGATCCCATGTT
>M00285:128:000000000-BF978:1:2118:9764:17256_1:N:0:46
TTGGTCAAACGCAGACACGCGTCTACTTCCTTTCATTCTTTCACTGGTTTCTGTGGTGTAGCGGTGATCACGGTCGACTC
ACACACGAAATGTCCCCAGTTCGATCCTGGGTGGGAACATGATTTTGGATCCTGCTCCAGGTAGTGAGGCGAGTGCGTCT
TCTTGCCGCTCCTATTCGCCGTGGAAACAGCATCCAGTATGCTTTGCTCTGAAGTCAGGAACAGGTCATTCAGTTGAATT
>M00285:128:000000000-BF978:1:2118:5413:17257_1:N:0:46
AACCTTTGCCAAATTGCACTTGGCACAGGAACAGTGGTCCCTCTCAGTTCATTGGAGAGGAACAGCTCTAAGTGTTATTG
GGTAATATTTTTTTGAACATGTTGAGGTTGATTAAGTGTTTTGATTGTGTTCTTGAATATTCAAGTGTGTTAGTTGCACT
TTGTTTTTAAGTTTTGATTTTTAGAAGTTTAAATGTTTCAGCATATCAGTAACATTTCTAAATGTCCAACAGGTTTTGCA
GCCAGGT
>M00285:128:000000000-BF978:1:2118:4432:17258_1:N:0:46
ATCGTTCAGAATTACTCATAATACTTCTAAATCTGTTGTTATGAAGATCTGCACTAACCTGTGATGGATCTCTATCACAC
TATAAGGCAGAATGATATAGTCCTCAGCTCAGCTCAACACCATTACTGTGCAGCTCCAAATATAACTTTGGACTTCTAAT
TATAACAACTACTTCTGCATTTTAACAAAAGATTAAGCACAGAAGCGAGAGTGCAAACTACCCAGATTGTTCTCAAACTC
TCTTGTGAAATGTTGTCAAACTATTCATTGATACCTG
>M00285:128:000000000-BF978:1:2118:22114:17260_1:N:0:46
CCTTGTATACTTCTCATGTCTCCCCTCATCTTCCTCCTCTCCAATGAGAACAACCCTAGCTCCTTTAGTCTCTCCTCATA
ATCCATACTCTCTAGTCTAGGCAGCATCCTGGTAAATCTCCTCTGCACCCTCTCCAACACCTCCACATCTTTCCGATCAG
GTATCAGGGTAGTTGTTGCACCTCTGATGGTTGCAGGGGAATGTGCTGGTGGGGGGGGGGGGCGCGGGGAAGGGGTGAGC
GAACCGGGGGGCCACGAAGAGATTGATCCGTGGGGAGGGCACAAACAGGGAAGGGAGGGG
>M00285:128:000000000-BF978:1:2118:16644:17261_1:N:0:46
ATTAAAGAAATTGATAAAAAATATTCCGATACCCCAAACTCTGAGCTTTCTAAAAAGAGAACAGAGCTTCAGTTACAACA
TAATTTATTATTAACATCTTCAGTTGAAAATCTACTGCTTAAAAATAAAAGTCAATTTTATCTACATGGCCATAATTCTG
GTAAATTGTTGGCCAACCAATTGAAAGCCACTCTATCTAAATGTCAAATTAATAAAATTCGTAAACCAGAAGGTACCTAT
ACGATAGATCCTGTTCAAATTAATAAATCTTTTCAGTAATTTTATTCTTCTCTATATCA
>M00285:128:000000000-BF978:1:2118:21251:17261_1:N:0:46
GATTCCCTCTGGATTCCCTCCAAGGATTTGATTTACTTTTTAATTATTATTACTTTTTATTTTATTTACAGCGTGGTAAC
AGGCCCTTTCGGCCCTCAGAGTCCACGCCGCCCAATTTTAACCCCCCCAAATTAA
>M00285:128:000000000-BF978:1:2118:20251:17263_1:N:0:46
TTAATCTGTGTCAAGTCCCATCTTCCCTCCTTTTGAATGAGATCTGCATAGGCTCTTCCTTGAGCAGCTCAGTTCAAAGC
CATTAACATCTAAAATGCATTGTGGCATTAATCCTCCCCACTGCCTCCATAGCTACTACCCTCGGAACTTGGTAGCCACT
CCCTATCATGGGCAGATTGTTTCAACTGCCAGGCTACCAAAATCCAGAATGCATTCCTTCCACCTCCGTAGCTTCACCAT
ATCAAATCAATAACTATCCTAATTCCCTAACATTATGTTGCACAAGTCATTTTTTTGTCC
>M00285:128:000000000-BF978:1:2118:19365:17264_1:N:0:46
TGAAAAGTTAATCGCTTATTTTGCACCTGATATCCTATTTGGTTAAAACTTCGATTTATAAGCCAAATACATCGATTTGA
CACTTTCTACACTAAACACATGGAGTAACTATAGCAAAACAATTGTAGTTAATGTATTTCATGCTGCTGAGTCGTGTGGT
AACTGTAATTTATGTGTACCACTTATCCCTGAAAAAGTAATATCTGACATATCGCCAGATTTCTTATTGGCTAAAACAGC
GTTTTGAACGTTAAAACCCTTGATTT
>M00285:128:000000000-BF978:1:2118:14239:17265_1:N:0:46
AAACGTTAAAACCCTTGAATTTCAACTTTCTACACAAAACTCATGGAGAGTTTAGAAGAAAACAATTTTAGTTTATATAT
TTCAGGGTGTTATGTCGATTGGTAACAGTTATTTAACTGTACGTCATACCACTGAAAAGTTAATCGTTAATATAAGAACA
GATTTCCTATTTGGCTGAAACAGCGTTTTATATGCTAAAAACATTCATTCGCAACTTTCTACACAGAACTCATAGATCAG
CTACAGAAAACAATTGTAGTT
>M00285:128:000000000-BF978:1:2118:20232:17268_1:N:0:46
CACCACTCTCTGAGTAAAAAACTTACCCCTGACATCTCCTCTATATCTACTCCCCAGCACCTTAAACCTATGTCCTCTTG
TGGCCACCATTTCAGCCTTGTGGAAAAGCCTCTGACTATCTACCCGATCAATACCTCTCATTAACTTATACACCTCTCCA
AGTCCCCCCTCATCCTTCATCTCTACAAGGAGAAAAGGTCAAGTTCCCTCAATCTGCTTTCATAATGCATGTTCCGCATT
CCAGGCAGCATCCTTATAAATCTCCTCTGTACCATCTCTATGGCTTCCACATCTTTCCTG
>M00285:128:000000000-BF978:1:2118:7544:17271_1:N:0:46
TTGAAGAACTGGAACATGGAAGTAACTACTTCGGCATTTCATCCTGAACCACAAATTGGAATTCCAGAGTAGTGTAAATG
AATCTGATTTATACCTGCAGGGTCATGATTACAAGTTAAAATGTGCCAAGAAAGTTGCAGCTGCACGTGGTCCTTAGAAT
TCCCCCTGCCCCCATATCCTGAGACGAGCTCCAAGATACAATTGATCAGAGGAAGGGTTTAAGTACAGATGATG
>M00285:128:000000000-BF978:1:2118:13011:17272_1:N:0:46
GATTTGTTTCTTCCACTCGAACACAGGTCAATAATGTACAATATCCCATGGAGTTCCTTCTGACTGGATTTGGTTACAGA
CCTCCTCCATTCATCATGTAGTCCAACTTGATGAAGCTGATTTGTAATGCTGTAAACTGATTGGTACAGCACCAACTCTC
GGCAGCCTTGCCTGAACAAATCACCTTTCAGTATTGAAATCTGCAGTTGTCTTTCAATGTCCTCATTTTATTTCAACAAG
AAGATATCCTCAAAATAATTTTTTTTTCATGAATTGAGCAGTT
>M00285:128:000000000-BF978:1:2118:9193:17272_1:N:0:46
TCCCAAACCCTCAGTGGAGCATGAACTTAATCGCTGTCTGTGTGGGTGTTCTGTGTCTGAACTACAGATCATAGGCATCG
TCATAAACATGGCGAACATTTTATGCTCTACACTCGTCAGTGAAACTTTTTATCCAGCGAGCCAGTTATCACCTTCATCT
TTTAATTAGGCCAGACAACTAAAAAGAAGTTTATTTCTTACTTGAAAAGTACATCCAGACTTGAAAAAACACTTCACTGC
TTTTAAGTGTACTAAGTCATTTAAAGATA
>M00285:128:000000000-BF978:1:2118:14778:17273_1:N:0:46
GATCTACACTCTTTCCCTACACGACGCTCTTCCGTCCTCGACTGCACGCTTTCCGTATTCGGCTCTCATAACATTCGGAG
ACGTCGACGACCATATCAGTCACCCGCTGCGGGACGGCGCGTTGCGGGAGGACGGTGTAGGGGCGTTTTCGGAAACTTCA
CCCGCTGGCGTTCGCGGCCAGAACCAGTGGTTCCACGTGCCGCTGATGGAAGGGCGTAACCATGACGTGCGGCGCTTGTG
GTCGTCCCTGAAGCAGACGGATCGCCGGCTCGATTGGACGTGCATTCGTGTGACCGCCAC
>M00285:128:000000000-BF978:1:2118:19886:17274_1:N:0:46
GGAACAAATTTAGAAGGTGAGTCTACCTTGTTGGAGGGAAATATTAAATTATTACCAGTTTTGAAGTAAAAATCCTTCTC
CATGTCCACTTCCACATGATCTGATATTAGGCTGAAGTAGACATTCATTCCAAAATGATCAGTTGAGCTGGAGGTTCTGA
TTTTTTTTTTTTTTTTTTTTTTTTTTTTTCCTGTTTTTTTTACAACAACTGTTCCCGGGCTTTGACCATTCCCATGGCCC
CGGTGGCAGTGTGCGGGTTGGTTTCAGGGTGGGGGGGTGGGAGGCTTGTAGGGTGTGTGG
>M00285:128:000000000-BF978:1:2118:11007:17276_1:N:0:46
ATATTACAGTGGGATCTTAATCAGCTAGATATGTGGGCTAAGGATTGGCAAATGACTTTCAATCCAGATAAATTTGAGGT
ATTCATTTTGGGAGATCAAACCAGGGTAGAACTTGTACAGTGAATGTTATGGCTCTGGGGATAATTATGGAACAGCAATT
TAGGAGTATAAGTGCATAGTTCACTGAAAGCAGCATCACAGCT
>M00285:128:000000000-BF978:1:2118:7974:17276_1:N:0:46
GCCAAATTTCATATGTTGGCTTTAATTGAATATCTCAAGGTTAGCAGTTCTGCTGATTGAGAGCTAACCATGTCAGGTTG
TGATTTAAACACCACCAGTAGCTTAATGGTTCAGAGATTCTCAAACTACATATTCAAAAGTTGAAGTTTATTTGGCTGGA
CAATTTCATAAAAGCCTACAGCAGGGACTGAGTTTCAAGTCTTTGGAGTAGGCTGTAGGAGTGTCTCTG
>M00285:128:000000000-BF978:1:2118:3532:17276_1:N:0:46
AGGGGTGCCACAGTTCTGTTGGGCAGGGTGTTCCAGCATTTAGACCTAGCGACGATGAAAAAGAGGTATTATATTTCCAA
GTCACGATGGTGTGTGACTTGGATGGGAACCTATACATGGTGGTGTTCCCCATGCGTCTGCTGGCCTGGATG
>M00285:128:000000000-BF978:1:2118:9793:17277_1:N:0:46
CTCAGAACCAGACAATACATGCACTACAATCGTTGCCTGTAGAAACTCCATGCGTTTAGTGTAAAAAGTGGCAAGTCAAT
GGATTTAGCTTATAAAACGCTGTTTTAGCCAAATAGGTAATCTGTGACAATTGCAGATATTAACTGTAGAGTTGTCAGAT
GTGCAGTTAAATAACTATTCGGAAACGACTCAGCACCATGCAATACACAGACTAAAACTGTTTTCCAGTAGAAACTCCAT
GAGTTTAGTGTAAAAAGTCTCAAATCATTGGATTTTGCTTATAAACCGTTTTTCAGGCA
>M00285:128:000000000-BF978:1:2118:9390:17277_1:N:0:46
ATCTTAAGTGTTGCTTCACATAACTTTAGAAACTTGTCAAATCTTGTGTTTCATTTTAAAAGATAATTTAATGTACAGTA
ATTTATTCCATGTTAAAACAGTACAATATTAACTCAATAATTTTTACTTCCCAATTGGTTCATCAGCCTGGTTGTTATAG
TTATTGATTCCATATAGAAAGGACCAAAACCATAATCTAACACTTATCCATATTGCCTTAGAGAAGGCAATGTTGTGCAC
CTTCTTGAACAATTAATACTTCCACAGTCCTATTTCAGGATTTTGACCAGTGACTCAAA
>M00285:128:000000000-BF978:1:2118:23446:17277_1:N:0:46
AAATATCAACAATCAGGGGATTTATTCTGTGAGAGCTCTTTTAGACTATCTAGGATCTTCATGTCAATTAAATCGAAGTA
ATTGATTTTACTTAGTTTGAAATGGACACCTTACTACCCTTTGTAAGTATTTGGTGGAAATATTCACAAGCTACCTTATA
TTCATCCTTAGTTTCAAGCCAAAATCATAGACCTGTAAAATGAAAGAGACAAAGGAGGCCATTTGACCTATTGAATCCAT
ACTGGCAGAACAATTTCATCACCAACATTCTCCCATGTATTCTCCATAGCCTTGCTAATT
>M00285:128:000000000-BF978:1:2118:10928:17278_1:N:0:46
TGCTGGTTGGGCCCAGGGCCCGGCGCCTCTCGCGGGAGGCGGCTCGACACCACCTGAGCCGCCTGGAGGATGCGCCGACG
GTGCCGTTCCGTGAGGCGTCGCGGCGTTTCCTGTACGGGCTGCTGCTGCACACCTTCCACTTCCTCGCCCTGGTGTGCCG
GCCGGACACGCCGTGGCGGTCCGTCTTGCTGGCGGTGGGCGAGGGGGGTCCCCGGTGGAGGTCTCTCTACGCGGGAGTC
>M00285:128:000000000-BF978:1:2118:28690:17279_1:N:0:46
GAATGCCACAACACAGAACAATGTTACCTAATGTATTCCATGAGGAATTATTTCATTTCATATGCTTCTGATCCAGAAAT
TGTGTCATCGGTGCAAATTTGGTTCTTTATTAGAAGTGCCCAATCAAATTTGCACAGGGAAATGATTGGATTTGTTACAA
GTCATTCAAGTTTTAAAATGGTACAGGTCATTCCAGAAGGCTTACTGGTGCAGACATTAGTACTCACACTATTAACCAGC
TTTATAC
>M00285:128:000000000-BF978:1:2118:22362:17280_1:N:0:46
TCTTTCATTTGAGAAACTTGTTCAAAATGTCAAATAAACAAGATGCTGGGAAACTCAGTTATGCAATTTGTTATAGATTT
ACTTGGTGAGGATAATGCTTGTCTTTACTGGTGATACTAACACTATACTTAGCCACTTCCATATTCAGATATTTTGTTGG
CATTAAGTAATTTAGCATGGAATTGGGTACTGCCAATTTCTAGAAATGCATTAATTGTATTGGCTTCATTCTTCAAAAGT
CCAGTGAATTAACTGCAGATGGTAACAAAAAGTCTTGACGAAGAACCCAGATTATCTTA
>M00285:128:000000000-BF978:1:2118:4956:17281_1:N:0:46
AAAAAAACTTGCCCCTCGCGTCTCTTCTGAATCTAAATGCCTGCCCTCTGGTATTGGATCACTCAGTAATTGGGGAAAAA
GATATTGCTTCTCCACCTTATCTATGCCCCTCATAATTTTATACACTTCCAACGGATCACCCCTCAGCCTCTGCTGCTCC
AAAGAGCCCAAGTTTGTCCAGCTTCTACAGAGAGCACATACACTCTAATGCAGGCAGCATCCTAGTAAACCTTCTCTGCA
CCCTCT
>M00285:128:000000000-BF978:1:2118:17046:17285_1:N:0:46
ACCACATTTTGGATGCTCTGCAGAGTGGCAGATACTGTGGAACAAAGTGACGGAATTCACTTTGCTGCTAACCTGTAGAA
GAACACAGGTATTTGCACGGACAGTCACGATCAAGGAGTTTTCAGGGTGAGAAAGTCACTACCGAGTAAGCCCTGAAGTG
TCGTTTGAGTTTCGAGTGGAACATTTGGATTTCGTGATTCCGCTCTAATCTCT
>M00285:128:000000000-BF978:1:2118:12459:17286_1:N:0:46
TTTGTTCATCATGAAACTATTTCTGATCCAAATGGTAGATTTTTATTAATTGCTGGTTTACTTCATAACAAAAAAGTTGT
TATGGTAAATGTTTATGTACCCAATGTAGATCATCCGGAATTTTTTAAACACCTGTTTGCAGTTTTTCCTAATTTGAATG
AATACACTGTGATTATGGGTGGAGACTTTAATTGTTGTTTACACCCTTCGATGGATAAATCTGTGTCAAAACCTGCACTT
CCAAACAAATCTGCTGTCTTTATTAATTCCTTTTTAGTTGAATCTGTATTTTTGGATGTT
>M00285:128:000000000-BF978:1:2118:26144:17287_1:N:0:46
GGGTTGGCTGGCCCAGAAGATGAAGTGTGTTGGTGAAATGGATCCAAGATTGGCTGGGTGATAGGACACAGAGGGTGGTG
GAGGATGGGAGGATGTTCTCTGATTAGAAATTTGTAACAAGTGATGTACCACAGATATTTGGGCTGGGACCTTGGACATG
ATTAGTAAGTTTGCAAATGACTGGTAGCGTTAT
>M00285:128:000000000-BF978:1:2118:29032:17290_1:N:0:46
TTCCACGGGACAATAGAAACTGACATAGAAAAGAATTAAGTAGATGGGTTCTTGCCTTAAGAGTAGGTGTGTTGGCAGGA
CAAAACAAGTTGGATGCAAGGTAATTAATAGTGCAGCTGTTCCAAAGTAGGTGCCTTGTTTTTCTAACGCTAAA
>M00285:128:000000000-BF978:1:2118:10363:17290_1:N:0:46
CCTCAATTACACAAGACAGATGTCAATCACTGTCTTAAGACTACCTATTTTGTGAAGAAGATTCTGTGGGCTGCCCATAT
CTTCCGCTCTTCCTACAAGTAGGAAGTATCCCCCCATTAGTGCGTGGAATGGGCTGCCAGACGCAGTGGTGGAGGCGGAT
ATGATAGGGTCCTTCAAAAGACTGTTAGATGGGTACATGGAGCTAAGTATAATAGAGGGCTATGGGAATGCCCAGTAATT
TCTAGTGTAGGGACATGTTCGGCACAGCTTTGTGGGCCGAAGGGCCTGAATTGAGCTGTG
>M00285:128:000000000-BF978:1:2118:20631:17293_1:N:0:46
GTGCCGAACATGTCCCCACACTATTATAATATCCTGCTTTACTTGTTTTCCCTTCCTCACATTTCTTTTATCTTTTTATA
CACTCATTTAACTTATCTGGATCACTTTCCAGACTGTGCCCAGCTCCCAGTTTTCCTTTTCGTCTATTCTTGTATCAAGA
AACTGGAATACATAAGAATTGCTTCTTTCAACAAAGTCATTCACATAGATTGTAAGTAACCAACACCA
>M00285:128:000000000-BF978:1:2118:10327:17294_1:N:0:46
GCGGTTGTAGTATATCTCCACTCGCCCATCACAGCGGCTTCCCCCACTTATTAGTCTCGGAATCCAATTTTTCTCTACAG
TCAAAATGAATTGAGAGTAAATGTTAAACGGAAGCAGTAATAATTTATGCTATGCTGGTTCACACCCATTTTTCTACATA
TGACTGAAGTCACAGAGAGTCACAGCAGGGCACCATGTTCTACAG
>M00285:128:000000000-BF978:1:2118:11570:17296_1:N:0:46
CAAGTATCAACAAACTGTCATCTTCAGTGGTGTCATTCCTGAGGTGGCCACAGGCTCTGACACGGGGGGTAAGGAGATAA
GAGATATCTTTATTAGTAACATGTACATTGAAACACAGAGTGAAATGCATTTTTTGCATTGTGTGTTCTGGGGGCTGCCC
ACAAGTGTCGCCATGCTTCCAGTGCCGACATAGCATGCCCATAACTTCCTAACCCAAACATCTTTGGAATGTAGGAG
>M00285:128:000000000-BF978:1:2118:13808:17297_1:N:0:46
NNNNNNNNNNNNNNNNNNNNNNNNNNNNNNNNNNN
>M00285:128:000000000-BF978:1:2118:13328:17297_1:N:0:46
CCATCTATGTGAAGAACCTGCCCCTGATGTCTCCTTTAAATCTCTCGCCTTTGATCTTCAACCTATGCCCTTTTGTTTTT
AGCACCCACTACCTTGCGAAAAGATAATGTGCTTTCACCCTGTCTATGCCACTCATGATCTGATATACCTCTATTATCTC
TATCAGG
>M00285:128:000000000-BF978:1:2118:9622:17297_1:N:0:46
CTGAGGAGTGTGAAGGAACAAAGGGATCTGGGAGTTCAGATATATAATTCCCTGAAAATGGAATCACAGGTAGACAGGAT
TGTAAAGAAGGCTTTGGCATTCTGGCAATCATCAATCAAAGTATTGAGTATAGGAGTTGGGATGTTGTGGTGAGGTTGTA
TAAGTCATTTGTAAGGCCATATTTGGAGTATTGTGTGCAATACAATTGCGTAACTGTGGGAAGGATATCAGTAAGATTGA
AAGAGAGCAGAGAAGATTTACTAGAATGTCGCTTGGTCTTCAGGAGTTGAGTTACAGGGG
>M00285:128:000000000-BF978:1:2118:16592:17299_1:N:0:46
AATTATTTGTCAGCCAATGTTAGTGATCTATATTCTCCTAGTATGCCACAAGTACATACTTCTACCTCACCATATGGATG
GAAGGAAGTTAATGAACAACTATGAACTGGTTATAGGTCTGCACCTTTATTTTCTGTATCTGTTTATAGGCCTTTGCAGA
TCGGAAGGCACACGTCTGAACTCCAGTCACTCCGCGAAATCTCGTATGCAGTCTTCTGCTTGAAAAAACAAAATTCTTTT
AATCAAAATCAAATCTCAGAAACTTAAGTATAACTCTGATAGATGTGAGATAACTTTTTT
>M00285:128:000000000-BF978:1:2118:6732:17300_1:N:0:46
CTCTTGCAGTGTGTAGAAGATGATTGTTCTAGGAGGAAGTGTTACGCACACAAGGAGTTCTCCAGATGCAGTCTGTTACA
AGTGTAGTACAGGTACACTGGGTCACAAGGCCTTACAATATCTCATGGTGAGAGGGGGAATAAGTCATTCATATCAGCGC
TGCTGTGAACCTAATTTAAATTTAACAGAAGCTGGTC
>M00285:128:000000000-BF978:1:2118:17296:17300_1:N:0:46
CACCAGCATGGTGTGACCTACTGCTCATTTCACAAATGTTCCTTTGATTATGTCTTCACTCTAATTTCCTCATTAAACTG
TCAACAAGATGGCTTCACCAACAGCCACAGCAAACCTGGCCTCATTTTGTCAGAGGTATTCACTTTGTCCATCCAGCTTT
CTCCACCTACCTTCTCTGCAACAAAAAACTGACTTGTTTTCTCACTCTCTAGAATTGTCTTTGATCTAGAATACGAAATT
TCTCTTTACAAATTCTGCCTGATATGCTGAGTGTTTCTAG
>M00285:128:000000000-BF978:1:2118:21430:17301_1:N:0:46
CATTGAAGCCATAGGTGTATCACAATGAGCTTGATCGCAGATATAAATTTAGGGCTAAAATTATATTTTTTCTCTTTGAA
ATATGTATATTGAATCCATGCAAAATACAGAATGCATACATCAAGATAGTAAAAATACTGCTGAATACATTGTGTGAAAC
CATACTTAAGATTATAATAAATCAATCGCATATCGTAGTTACTTATGTTACGAACACAGCAACAAAAGAAGCACACGAAG
TCATATTTCAGTGTTAAAACTACTTTATTAATAACTACTCCCGATAATACGTAAAATA
>M00285:128:000000000-BF978:1:2118:27644:17302_1:N:0:46
GATCTACACTCTTTCCCTACACGACGCCCTTCCGATCTGGAATACACGCATGCCCTACACGACGCTCTTCCGAACGAGGC
AGCACCAGTGACCTGGAACGAGCGGGACCGAATAAGGAGACTGGAGGTACAGGGGGCATAATACGATTCGTGTAAGTGGA
CAGGAGAGAAAGTAGCTCGGATACAGCAGCGACGAAGCGTTGCTCTAGTATAGGAGAGAGAGCAGGAGAAGGGGGGGAAA
GTATAAATAAGAGTGTTACTGATGAGATGACAATAAGATTGTATAGCACAGTAGAGAAGG
>M00285:128:000000000-BF978:1:2118:8051:17304_1:N:0:46
GCCGAAAGGGCCTGTTTCCACGCTGTAAATAAAATTTAATAAAAAAAATTTAATATTTAGTAATTGATGAAGTTGAGTCA
AAACTGGGACAAGGTTGAGTAGAAATTTAGCAGAGCACTGGATCATACCTAAAACTGACTTAAGTACATTTACATCTTCC
ACTTTTTTGATTTTGATGACGGCCCCAGTCCTC
>M00285:128:000000000-BF978:1:2118:4023:17306_1:N:0:46
TGAGTCTTACCTCAGGGGTTGGTAAGCAGATGGAAAGGATCCTTAGGGGCAGAATTTGGAGAGGTATAGTATGATTAGGA
ATAGTCAGCATGGCTTTATTAAGGGCAGGTCCGGTCTTACAAGCCTGATAGAATTTTTTGATGATGTAACTAAGCTCATC
GATGAAGGGAGAGCGGTAGATGTAGTATATATGGATTTC
>M00285:128:000000000-BF978:1:2118:5412:17306_1:N:0:46
CAGGCAGAGAACAGGATCGGACCCAGGATCAAACAGGCAGAGAACAGGATTGAACCAAAGAACAAACAGGCAGAGAACAG
AATCGAACCCAGGAACATATAGGCAGAGCACAGTTTAAAACCCAGGAACGAACAGGAACAGTACATGATTGAACAAACGA
TCAAACA
>M00285:128:000000000-BF978:1:2118:8115:17307_1:N:0:46
CCGGACATCCACAATTTAGAACTACTCATGTCAGGTGGTATCCATGGAGAAAGAAAAACTGAATTAAATTTACAAGTAAA
TGACTTTTTAAATTTCATATTAATAGTTTCTGGAGACTTTTTGCTTTCCAAACGGCAAATCGATGAATCCACAACGTGCA
TTAAATCTAGTGGATACTTATAAACCTAGGAAATAAAAATCGCTGCATGCATGTGCTAATGACATTATTGT
>M00285:128:000000000-BF978:1:2118:16167:17307_1:N:0:46
ACTTTGAAAGCTTTCACACAGTACATAGGGTCCAACTAGCTCTTTAAATAAAGTCATAAGAATGGTTAAATCTAGAATCT
AGGGTAGAAGACTTCAGTTTGTTCTTGTTTCATTTAACACATTCTGGATATCACATTGGCTGTGTGTTTTATAACTTCAA
TGGCACTGAAAAGCAGAGGAAGTGCAGTTGAATGAAGATAACTTTAAAGTCAGAAACATAGAGGTCAAACTCCAATGCAT
TACTTTTTCATGACTGGGCCTTTTTAGCTACCTCGTTCCAACACCCTTCTGCAGGAGAA
>M00285:128:000000000-BF978:1:2118:14728:17310_1:N:0:46
TACTACGGACTTGTTTTCGATTTTTTTTTGTGCTGATGTCTTGTTTTGCACAGTCTTTTCTTCACTGTCTTGTATAATTT
ATGTATATTTTGTATAATTTATGTTCTGTGTGTTGTCTGAATCTACGTGACTGTGATGCTGCTGCAAGCAAGTTTCTAAT
TGTACCTGTACCTCACCGTACTTGTTCACATGACAATGAACACGACTTAGTGTAGAGTTTAAAATTAGGACCCTCAATTG
GAGGAATGCAGATATTTCAAACTGTTGTGGGGCTAGAGAAGATTACAGAAGGAGGGGCA
>M00285:128:000000000-BF978:1:2118:26185:17310_1:N:0:46
GGTGTTGTGCAACAGAAAATCAATGGTTTTCTTTTCTGAGTGAGATATGATAATGCCATTTGCTAGTCTTACATTACTTT
GGAAATTCAACTGTGCACTGACTGTCATGAGTCAGCTTAGTGATCCCACCCTGATTTCCCCATGATGGGGTGTACAAGAT
GACATTTTCCCCAGCCAATACTTCCTTGGTGATCAGCAGAGCAACCTGATCCACATTGACCTGGGGCACGTGTTGTTGGA
TCACTCCCAGGACATCGTGATCTTACTAGGACACATTG
>M00285:128:000000000-BF978:1:2118:4964:17311_1:N:0:46
TCTTATTTTACGTATTATCGGATGTAGTTATTAATAAAGTAGGTTTAACACTGAAGTATGAATTGGTGTGCTTCTTTTGT
TGCTGGTTTCGTAACAAAATTGGGGGCAGGTCCGGGATCTTCCCAAGATTAATGAGTGTCGTTCTGGGATCCAGTACTAG
AATTGATTAGGGTGGCTTGCAGTCAAACTTAAGACTGGTAGTGGATGTCTGAGTTTGGATATTGGGGTTGGTCCAATGCA
TTTTCTTAATTGGTGTGTGTGTGGAAACCAGTAGCAATGGAGGTGTTTATGAAAAAA
>M00285:128:000000000-BF978:1:2118:26701:17311_1:N:0:46
GCAGAAAACTATGGATTTTTACAGATGCACCATAGAAAGCATTCTATCCAGATGTGTCACAGCTTGGTATGCAACTGCTC
TGCCCGGGACCGCAAGAAATCATGGCAAGTTGTGGCAGCCCGGTCTGTCACACAAATCCATGGACTCTGTCTACACTTCT
TGCTGCCTCGGGAAAGCAGCCAGCATAATCAAGGACCCCAAGCTACCCTAGACGTACTCTTTTCTCCCCTCTCCCATCAG
GCAGAGGTTACAAAAGCTTGAGGACACATACCACCAGGCTCAAGGACAGCTTCTATCCCC
>M00285:128:000000000-BF978:1:2118:10419:17311_1:N:0:46
GCCTGAAGCCGGCACATCTGGACATTGCACACCCGGTCAGGGTGCCTTCGCCACGCTGGCGGGGTAGGCCTCCCAAGCTG
GGCGATCGGGTTGACGGCCCCATGCCTCCGCTGGGCGTTTCTGGGGGGGGGGGGGGTGGCAACCCACGAGGTGGGATTCT
GAACTCCCGTCGGCCGTCCCGGGGAAACGGGCGAGTTCCAACGATAGGCTCGGAGGGCGGGCCTTCGGGGGGGGGTATGC
CGTACCTCCCCCTACCCATGTTTTTTTTATTTCGGGTGAGGCGCGGCTTTTGGTAAATTT
>M00285:128:000000000-BF978:1:2118:15032:17312_1:N:0:46
GGCCCTTTGGCCCAGCTGGTCCATGCCAACCAAGGTACCCAAGCAAGCGAGTCCCATTTGCCCACATTTGGCCCATATCC
CTCTAAACCTCTATCCATGTGCCTGTCCAAGTGTCTTTTAAGTATTGTTAATGTACCTGCCTCAACCACTTCCTCTGGCA
GTTCATTCCATATACGGACCTCCCTCTGGGTGAAAAAGTTGATCCTCGGTCTCCTATTAAGTCTCTCCCTTCTCATCTTA
ACCCT
>M00285:128:000000000-BF978:1:2118:22599:17312_1:N:0:46
TGAGTTAATATAACAATCAGGAACCAACAATATCATAAATTAAGATACAGGTGTAACTTGTATATACAGGAATACCAGAG
GCTACAGTGAGTGGTGGGCTCAGCCAATTCCATCATGTGTACAGCTCTCCCCAGCATCAAGCATATCTACAAGGGACAAT
GTATCAGGAAGGCAGCATTCATCATTAAGGAACCCCACCATACGGACCATGCTCTCTTCACATTACACCTGAGGGCATGT
ACCACCAGCCTTAAGGACAACTTCTATC
>M00285:128:000000000-BF978:1:2118:16090:17315_1:N:0:46
TCATCGGTGGACCTGTTTGCCCGATAAGCATACTGATGAGGATCCAAGGATGTGGGGAGCGAGGCTCTAATGTGCTTCAT
AACTAGCCTCTCAAAGCGTTTCATGACAATCGGTGTTAGAGCT
>M00285:128:000000000-BF978:1:2118:24681:17317_1:N:0:46
GCAAATGGAATATTTGCCTTTATCGCAAAAGGGTTGGAGTACAGGTGTCTCCTGTGTTACAGCTGTTCAGGTAACCAAAA
TTCATCCTAACAAAATTCACAAATCACTTACCAAAAATTTGAGATACTGAATAAAATTCACTCTCATGAAATCTCAGTGT
TTTTTAAAAAAAGTAAATAAATCAACATTTTTTTTCAACTCATGTTTCTAGAC
>M00285:128:000000000-BF978:1:2118:16718:17321_1:N:0:46
TTGGCCTGAGTTTACTAATCCATTGAAATACTTGCAGTATGTGATTCTAAGATCCTTGTTTTTAAATTTATTGAATCCAG
CAATTGATTTTTACATTCCCTTAAACAGGTAAATTG
>M00285:128:000000000-BF978:1:2118:8717:17324_1:N:0:46
CTGTCAAGCTAGGGGATCAACCTCTGTTCAATAAGTGCCACCCAAATGGCAGAAATGGCTCCAGGTATATTTACAAATGA
GGATCCAACCTGGCAAACCTGCAACATAAGGTTACTAAATAGCAAAATCAACATAAAACAGACATGACTAAAGGAGCTTA
TAATCCTCCAAAACTACTGATTCTGGAGCAGCGCAAGGAATCGAATAAGTGGTAATGTAATGCCGTCACTCAAAAAAGGT
GGGTGGCAAAAAGCAGATAACTGTGGCCTTGTTAAGCTATTATTCATTATTTCAATAATC
>M00285:128:000000000-BF978:1:2118:11401:17326_1:N:0:46
TACTCACTTAAGCTAAAAGCAAACTGTATTCAGAAGTGGAATGGGTTGAGAGCACAGTGTGGGCAGAGTGAGTAGGAGCA
GAGACAATGAGGCGTGGCCACGAAGCTCCTCATTGCAGACATGGTAGCCATTGTGCACATGATATTCAGAGAGATCGGAA
GAGCACACGTCCTGAACTCCAGTCACTCCGCGAAATCTCGTATGCCGTCGTCTGCTTGAAAAAAAAAAAAGTCACATTTG
GCGCTTGTGGGGTATTAACGGGCGAACTTCGCGGGGAATGGTACAATACACCGAGTAGCG
>M00285:128:000000000-BF978:1:2118:2928:17327_1:N:0:46
AGGAGGAAATGGAATGTAAGGTTTCCAAGTTTGCCGATGATCTGAAAATAGATGGAAAGTTGTGTGATGATGAGGAGCAA
CAGACACAAACTGCTGGAGGAACTCAGCAGGTCAGGCAGCATCTATGGAAGGAAATAAACAGTTGATGTTTCAGGTCAAG
ACCCTTCATCAGAATCGGAAAGGAAGGGGGCAGAAGCCAGAGTAAAAAGGGAGGGGGAGGGGGATGGCGAGGGCAAGGGC
TGGC
>M00285:128:000000000-BF978:1:2118:24027:17327_1:N:0:46
TGTTGTGCCAACATTTTATCCTGCTCTAAGAACTATCTAATCCTTGCCTCCCACATAGCTCCCCATTTCTCTGATACTCT
TGTGTCCATCTAAGAGTATCTTAAATCTCCCTAATGTATCTGCCCCACAACCTCTGCAGGCAGTGCATTCCATGTACCAC
CACTCACTGTGTAAAAAACTTACCCCTGACATCCCCCTTATACCTTCCTGCAATCACCTTAAAATGATGTCCCCTTGTGT
TAGCCATTGTTGCCGCAGGAAAAAGCCTCTGACTGTCCACTC
>M00285:128:000000000-BF978:1:2118:7093:17328_1:N:0:46
ACAAGTTTGGAGTGTGATGAAATATTCTTCTTTTGCCTGGATGAATGCCACTCTAATAACACTCAAAAGGCTTAACACTA
TTTAGGACAAGACACCCCTGGCTTGGCATCCTGTCCACCACACTACATTTTCACTCCCTCCGTTACTGGCACATTCTTGT
TTCAATGCATACCATCTGAAAAATGCACTGCTGTTACTCGTCATAGCTTCTCTGACAGAACCTCCTAAACACGTGACCAC
AATCACCAAGGCCAGTGGGTGCACCAGAATCAGCAGATTCGCCTCCTAACTGCACGTCAT
>M00285:128:000000000-BF978:1:2118:14294:17329_1:N:0:46
TTACTGTATAAAAAATATCAAAAAATATAAAATGTAGAAGTAAATAAATGTACTTAAAATCTATTAAAACACTAATAAAC
AAATCAAAAAGAATAAAATAAAGTGAAACAAGCAAAACACTTGCCTGCATTTACCTTTCTTCACAGGGCCAGACAGCCAG
CCTTGTACAAGCTTCTCTGGTGTAGAGCTGAGGGCTACATGAAGAGTGGATCCAGTTCCTTTCCTTAAGGGATCACTGCC
CTTCTGCCGGGCAGCAACACAGCACTGCTATCTGTTCTTCATGACACCTCGGACTTCTAC
>M00285:128:000000000-BF978:1:2118:26394:17329_1:N:0:46
CTCTTGAATCATTGCAGGGAGCACGTGGATGGAAGAATTTTACGATCTGGATATTGCCTGATTTTACGCCGGCACAATGC
ATTATTTTGCAGATATTTAATTTGTGGAGAAGCACAAGAGATGAGATCTTGTTCTCTTCCTTTCTATAGCTAC
>M00285:128:000000000-BF978:1:2118:15500:17333_1:N:0:46
CAAGATTGAAGCTGTGACCCAATCAAAAATTTTTTGTTGCAGTACCACAGCTGTTCTTTAATGGGTACATTAGAGTTTAT
TCTGAATGCAGGGACAACAGAAAGCGAGTTTTCCCCTCTGTAACCCATTTTTAGGCTCAACCGCTGATGTTCCTCTGGCT
AAAGAAATGTACCTTTGATTGAGAAACATCAGCTTAAGGACTGAAAATGATGAAAATATTCATTAGCTCAGATAGGGAGA
GAGAAACAATGTCAACTGGGATTTCCAATGTCAAAGGGAACAAAAGATGAGCTGCTGGGG
>M00285:128:000000000-BF978:1:2118:15431:17333_1:N:0:46
AACTTTTTCCCCCCGCTGTTACGAAGTAGCTTACTATAGGCAAATATCCCTTTAAGATGGGACATTGTGTGTGTGTTTGT
GCAACGTATTATGTCAACAGAAGGTAAGACTAACGTGATGAGGTCATTACAAGAA
>M00285:128:000000000-BF978:1:2118:19489:17334_1:N:0:46
ACTACATGTTTGAGGTCCTTCAATGGCTGAAATGTTCTCTATAAATGCAATTTTTTTCTTCCTTAAATCATTGCCTAAGT
TTTTTTTTAAAGAAAGGGATCTTTAATGTTTTAAAACATAAATTTGCTTTTGTCTAGAGAACACAGAGTAGTCAGACTAA
GAAGTAATTTGAAAATAATTTTCCCCTTTTCCAGAGGTTTGCTCATTCTGGCTATGAAGCTTTTGAAGAGTCTATTCAAA
CATTTAAAAATAAATGCAACACAGATGTATCTAACAATATAGGCAGCAGAAATTATTGCT
>M00285:128:000000000-BF978:1:2118:16933:17334_1:N:0:46
GTTGGGCTGAAGGACCGGTTTCTGTCCTGTAGTATTCTGACTCTGCAGGCCTAGTCTGATCTATTTCTCCTCATGATAAA
CCTGAAACCTCAGAACCTGTCTGACAAATTTTGCTGTACTTCCACTATTAAACACAACCTTTTTGTGTAAGGAGATGAAA
ATTGTACACACTATCCAGTTCTAGTCTCACTAAAGTTCTATCTAATTGCACTAAGCT
>M00285:128:000000000-BF978:1:2118:19952:17335_1:N:0:46
GAATGTCGTCACTTGGACTGTACTCATTGAAGTACAGAAGAATGAGTGGGGATCTAATAGAAACGTACGATGTTGAAAGG
AATGGACAAAGTGAATGAGGTCAAGCTGTTTCCCTTGGTTGGGGAGTTCAGGACTAGAGGGCACAACCTTAGAATGAGAG
GAAGCATGTTCAAAACAGATAAGGAGGAATTTC
>M00285:128:000000000-BF978:1:2118:24976:17336_1:N:0:46
AACCTGAGAATGTTCACTTATTGTACGTTGCTCAATTTCATGAGCAACTCCTCAGAAAATGAAAATATTGTTACTCAAAT
ATTTCAACTACCCCTAAATAATACAACAAATATCACCATCTCTGAAACGTATCTAAACACTTAAAAATAATAGAGTAAAT
ATCAATCCCCACAGAAAGATGTCTAAATCCAAAAAAGCAGAGATTTCACTCCCACAGACTTGTGTATACCCAAAATAAAG
CAGCAAATGCCTGAGCCCACACAAATGCATTTCCATACAGAAATAATTAAGTGGAAATC
>M00285:128:000000000-BF978:1:2118:16486:17336_1:N:0:46
CATTCACATTTTCACTCTTTAGTTCTTGCTATTCAAATCTTATTTTGGTTGAAAGTAATTACATCTAAAATCTCATGTTG
CCATATTTCTAAGATTGTAGTCTTCTTTTCACTTTGTTTTTTTTTCCCTCCCTTTTCTAAGATAGCAATTTTATGTCAAA
ATAATGGGCCTGGAATTTCCTACTTGAATACATCATTTAAGTAGCTCTTGAATGACCATTTTCATATCTGTTCAGCAAGT
CTGTCTTTTGATGCCAGGTATTTCTCCAGAGCTGATGTTTTATAATTTTTAAAATATGC
>M00285:128:000000000-BF978:1:2118:21878:17336_1:N:0:46
CCTGATTTCTCTCAAGGGTATTCTTAATCCTTTTATAGTCAGCAAGGGATTTACTCATCCCTAATTCCCTAAACCCAATG
TATGCTTCCTTTTTTTTTCCTTGACCAGAACCTCAATATTTCTCTTCAGCCAAAGTTCCTACACTTGCCAGGTTTACCCT
TCACCCTAGCAGGAACATGCTGCCCCTGGGCTCTTGATATCACACTCTTGAAAGCCTCCCACTTGTTATTCATTCCTTTC
CCTTCAAACAAGCCCACCCATCAACCTCTGCTAGCTCCTGCCAAATTCCCCCAAAGTT
>M00285:128:000000000-BF978:1:2118:11916:17337_1:N:0:46
TGACTGTCCCTTAAACACCACCATGATATCTGCCACCAGCTGCACTCGTGGCAGCACATTCCAGGCACACACCACTGTCT
GTTTAAAAACCCAGTCCGGCATATCGCCTTTGAACTTGCCCCCTCTCACCTTCAATGCATGTCCTCTAGTATTAGGCATT
TCGACCCTGGGAAAAATTACCTGCTCTCTACTATATATACGTCTCTGATGATCTTATAAATTTCAATCAGGTTTCCCCTC
AGACTTCACCGCACCAAAAAATCAAAATTTGTCCAACCTCTCCTCCTAG
>M00285:128:000000000-BF978:1:2118:25267:17341_1:N:0:46
CGTATCCCAACCAGAGTCCAAACCGGTTATTTAAACCAGGGTCTGAAATGGAAAACTGTTCATGTTTGTCATCTGGCTGA
AACAATTTTGTGACTGTATGGAAGAATAAACAGCCCTCAAGGAAGGTTAAAGGATGCAGGGGCAAGGAACAGGGACCATC
TCCAAGTCCTACAAGTAAAGAGGGAGCCTCCTGTTCTTCCCTCTTCTCCATGAAAAATTGGGGTAAG
```
