## Supplementary Information_PartialGenome for "Genomics to aid species delimitation and effective conservation of the Sharpnose Guitarfish (*Glaucostegus granulatus*)" (part 228 of 235)

```
>M00285:128:000000000-BF978:1:2118:7128:17341_1:N:0:46
TGTGTCTCTCCGTGTCCATGGAGGATGTGGAAGGAACATTGTACACTGTACAATCCCCAATACTCCCCCAGTCTTCTCAA
TGCAATTAGCATCTCTTTCCAAGTGGAGCTCGCTGGGCATAAAAACTCCAGTTAATCCTACTTCTAGACAATTGCTCCTC
TGCATTTGCCAAGAAGACTGGTTGATATACTGAACAGGAGTCGCACCCTCGCTGGGTATTCTCTTGCTTCCTCTAGCCCA
GCACAAGTAATGAAACCTGGGACCTTTTGTTGTGGGATCCCGCAGAATTCCCCGTGAATG
>M00285:128:000000000-BF978:1:2118:25687:17343_1:N:0:46
ATCATTAGTCCCTACATGGACCACTACATCTGGGTTCACACCCTCCCTCCTGAGAATAGCCTGAACCCGATCTGAGACAT
CCCGGACCCTGGCACCAGGGAGGCAACAGACCATCCGGGATTCCAGATCCTTCCCACAGAATATCCCATCCGTCCTTCTG
ACTATAGAATCCCCTATCACTACCGCTCTCCTCACTTCCTTGTCCCCCTGCTGAGTTGAGGGTCCACTCTCGGTGCCAGA
GACCGGACCTCCACAACTTGTCCCTGGTAGGTCGTCCCCACCAACAGTATCCAAAAC
>M00285:128:000000000-BF978:1:2118:11078:17343_1:N:0:46
AGCTGCTGGTGTTCTTTTTTTGTGAATTTTTGCCCTGATTGAACGAATCAAAATTAATAAAATATAGGAATCATGCAAAG
TCATTGTCTAGAGTGTCATTGTAAATAAATCCCTTGGTAGGTAGTGAGACCAGACCTGTACACAGTATTCCAGGTCTTGT
CTCCATTGAAGCAAAGCATTTCTATTCTTGTGCTTCAGTCCGCTTAAAAGAAAGGCCTGTGTAAAATTTGACTTCCTAGT
TGCTTTCTGAATTACATTTTAATTTTTAGTAGAGTGTAAGGACACAAGGGTCAAGTTCA
>M00285:128:000000000-BF978:1:2118:8247:17343_1:N:0:46
GATCTACACTCTTTCCCTACACGACGCTCTTCCGACCTCATTTCCACGTCTCCCGTATACCTCTCCGATAAAAGACCAAT
AAAGGATTAATTCCAGGTGTAACAAAAGCAAGCTGGTAATTCAATAATAAAAAGATATGTTCACAGATCCTATTGCAGAT
TATTTGACCCGAATCAGAAACGCCAACTCCGCAGGGCATATGGTGGTTGCCATTCCTGCGTCAAAATTAAAAAAACAGAT
TACCAAAATATTGTACGATCAAGGTTTTATTTTGAGTTATAAGTTTGAAGATA
>M00285:128:000000000-BF978:1:2118:3949:17344_1:N:0:46
TTCTTTAGCCAGAGGGTGGTGAACCTGTGGAACTCCTTACCACAGAAAGCAGTTGAAGCCAGATCATTGGGGATATTCAA
GAAGGAAATAGATAGATATCTAATTGGTCAAAGTATCAAGGGATATGGAGATAAGGCAGGGCTTTGGACTTAGAACAGTA
AGTGTTTTTTTTTCTATCTTTTTTTCCCCACCCTCCCTTCCCTTTGGAGTAGACTCGATGGGCCGACTGGCCTTCTTCTG
CTCCATTGTCTTGTGATCTTGTGATCTTGTGAAAACCCCCATACTTTGAAATA
>M00285:128:000000000-BF978:1:2118:18953:17345_1:N:0:46
TTGATAAGAGCCAGGCAAACGCGCGAAGGGTGCCCAGACGATACGCAGCGCCCTTCATGCTTATCTACTGGGGAGCCAGA
AACCCAACAACTTTGTTTCTAAACTGGAAATCGTTACAGAAACTCATCAGGCGTGACTGCAGGAGATCGTCTGTACGGAA
AACAAAGCATTCCTTCCAACAGGAAATCTTCTCCCATTGTGCAAAGAAATCACTTAAGAAAAGGCAGTTTTTCCGATGTG
CTGCA
>M00285:128:000000000-BF978:1:2118:5528:17345_1:N:0:46
GTCTTGTACCAGTGTGCTGCATTTGGGTTCTCTGTGAGCTTGCTCTTCAATCCACATTGTGGCACTTTTGTGTAGAGTGT
TCTGGGGGCAGCCCGCCAGTGTCACCATGCTTCTGGCGCCAACATAACATGCCCTCAACTTCCTAACCCGCACGTCTTTG
GAATGTGTGAGGAAAACCGAACACCCGGAGGATATCCACGAGATCGGAACAGCACCACGTCTGAACTCCAGTCACTCCGC
GAAATCTCGTATGCCGTCTTCTGCTTGAAAAAAAAAAACAACTAGTGACAATCACGAT
>M00285:128:000000000-BF978:1:2118:8432:17347_1:N:0:46
AATTGCTGATTTACTTAGTTCTGCACAACATCGTGGACCAAAGGGCCTGTTCCAAGCCAAACTGTTCTATCTTCTAGGAA
TCAATGATGAACAAATTCTTCTTCACAGTAAAATCACAGATTGCAGCAATGAAGTCCAACCTGAAATTTTCTCTGCTCTA
CTCTCAATATATGAACTTTTATCATCCTTGCTTCTATGATCAGAAAATCATCATACAGATTTCCTAAATCTTTTACCATC
TTTAAAAATTT
>M00285:128:000000000-BF978:1:2118:13322:17347_1:N:0:46
ATGAGACCTTAGTTTTTGGCTGTTGTTCTGTCATTAACTGGCTGTCCACTTTAAGATTGGATCAGATCCTGCTGAGTCTA
AAAGCAAGTCCATTCACAAGTACCTTGAGTGGTGTGAAGATATGACTGATATCTATGAAAAAGAGAATAACCATCAGTTG
AGTGAATTATCTATCTTAAAAATGCAGAAT
>M00285:128:000000000-BF978:1:2118:11382:17347_1:N:0:46
GGCTGTTGATGTTCTTCCCAGGAACTTGAAGCTTTGAAGCTCTCAACCCTCTCATCCTCAGCACTATTGATGTAGATAGG
TGCATATACACCGCTACTTTTCCTGAAGTCAATACT
>M00285:128:000000000-BF978:1:2118:14739:17348_1:N:0:46
CCAACTCAGTGCCTTGTCTGATGAAGGCCAGCATGCCAAATGCCTTCTTCACCACCCTGTCTACCTGTGTTGTCACTTTT
AGAGAACTACGTACCTGTACCCCTAGGTCTCTCTGCACAACAACAGTGTCCAGGGCCCTGCGATTTCCCTTGTAAGTCCT
GCCCTCACTTAAC
>M00285:128:000000000-BF978:1:2118:26851:17348_1:N:0:46
GGGTAAGAAGTTGGAATAAAATACAGTGTAGGAAAAAAAGCCACGATAGTTTTGTCAAGGATAAGTCATCAACCTGAAAT
ATTAACTCTTTTTTTGTCTCTCCACAGATGCTGCCTGACCTGCTGAACATTTCCAGCAATTTCTGTTTTTGTTTCAGATT
TCCAGCATCTGCAACATTGTGCTTTTGAATTAACGTGGACCTCAAC
>M00285:128:000000000-BF978:1:2118:19471:17349_1:N:0:46
GCCCGTGGCCGTCGCGTGGAGGTCATTGGGTACGGTCATTGCCCGCTGTCGGTGTGGGTAATGTGAAAGGTCATGGCTGT
CATGTGACACCACTGAGGACTGGTTGAAAGTGACACCAGTCAATCAGGGTCTGGCCCCCCGACCAGCCCATTGAGAAGCA
CACCCTGACCATTG
>M00285:128:000000000-BF978:1:2118:12752:17351_1:N:0:46
GACCTTTGATAAAAAGGTACCATATAATAAATTAGGGATATTACGAGTATTCAAACTTGGGGCAAGTGGCAGAATGGACA
GAACATTAAATGTATAGATGAAGAGTTGTTATTCATAGGAGAAGCCAGAAAATGGTTTTTTATGAAACAGATGCATAAAT
TTTAAATTGATGTGGAACTTTTAAATCAGAATACAAAAAATATATAAGTCTGTGGAAAGGGGAAGGGGTAGGAGAGTCAA
TATTG
>M00285:128:000000000-BF978:1:2118:15121:17353_1:N:0:46
TCAGAACTGCAATCTCTCTCATCCCTCCATCTTCCTTTGTTAACACTAAGAGATGCTAGGTGCACAGAAATGTACCAGCA
CTTTAAATGCCCGACACCAGCCTGTTCATGTTAATAACTATTTATTTACTGGCCATTTTTAATTTAATCTGCATAGTAAT
TTAATTTTAACTTCCATAGTTTTTAATGTTTAATTTTTTTTAATGTCTAGTCTGCCAAG
>M00285:128:000000000-BF978:1:2118:12798:17353_1:N:0:46
CCTATCTGCAGTACAACATCTTGTAATATTGTTGGGAATCTGAGTATAAAGCAGTGGTGTGTTCCTTTCAGGAAAATCTG
TGATCCAGGTCTAACCTCCTTTGAACCCGAGGCCCTTGGAAACTTAGTGGAAGGGATGGATTTCCACAAGTTTTATTTTG
AGAACTGTAAGTATGTGTTTTTTTTCTTGAAATGCAAATATAAAACAGTTACTTTCATCCAGAACTGAAATCCAGTAGGG
TAGGT
>M00285:128:000000000-BF978:1:2118:26106:17354_1:N:0:46
ACGAGTGCAGTAGATGGAGGGAAACAGGTGGATGTTGTATACTTGGATTTCTAGAAGGTATTTGATAAGGTGCTGCTTAA
AAGACTCCTCCATAAGATAAGGATGCATGGAATTGGGGGTAGTCTATTAGCATGGATAGAAGATTGGTTAGCTAATTGAA
AGTAGAGTTGGG
>M00285:128:000000000-BF978:1:2118:10300:17354_1:N:0:46
TTTGAAATCCCTGTTGAAAGCTTAGCATGAGGGGAGGGCCAAAAGTGTCCTGGACTTTAAGCAATGCGCTGTATCTGGAT
CATAACTGGTGGATGAAGGGAGCCCAGAACTGAGGATGTTCAAACTTTTCTGCATCTTGTGACAAGGAGAAATTAGAAAC
AAAACAATAAAGTATCAAAAAAGGTCGTTGACCTTCTGCGTGAGCTCTGCTTCCTTCCACAG
>M00285:128:000000000-BF978:1:2118:20157:17355_1:N:0:46
GTAGGTTAAATGGCCACAGTAACTTGCCCTTAGTGTGAAGGTAGAATCTAAAGTGTGTTGATGAGGATGTGGGAGGAATA
AAAGTGAGATTAGTGTACATGGGTGGTTGACAGTCAGCATGGATTCAGTGGGCTGAAGGGCCTGTTTCCTTGTTGTATGA
CTCTATGATTCTATTAGAGTTCCTTCCCCTGACTGTTGTCCAGTTGTATGAGACGGGAACAAGTATCGACAGATTCCAAG
CTTTTCTGATGGCCTACAAGAATGAACTCACCCTGTCAAAAGCTGCATGTAGTTTGGCC
>M00285:128:000000000-BF978:1:2118:5623:17356_1:N:0:46
TGCTGCTTGCTGGACAGTCACACAGACAATTCATTCTTATTCTCAAAGAACCCTGAGATCCATTTCTGTACTACACCAAA
AATTGCTAAATAAGAACGAATCTCACAGAAGGCGGAGCGACTTTATATTCACAAAGCTTCTGTCTGGAATTTCACTGAAA
GCAGAGTTCATGAACGACC
>M00285:128:000000000-BF978:1:2118:3659:17358_1:N:0:46
AACTTTATTTGGGTACAAATCCAGAATGAAACTGTCCAAAAGCTGTTTCAAGAAAACCTGTAAGGAGACCTTGACCTCAG
ATGCTTTCTGAGTGGAGGTTGCATGTTCTCCCTGTCACTGTGTGAATTTCTTTGGGGTGCTATGATTCCCTCCCATATCC
AATGAAGTGTAGATTGGTAGGTTAATTGTCTGTATAAATTGACCCTAGTGTGTAGGTGAGTGGTAGAGTGCAGAGAGATG
TGGATGTGGGGAGAAACAAAGTGCTGCTTTATTACTGCTGGTAAATTCTGGGGGAAAATG
>M00285:128:000000000-BF978:1:2118:20630:17359_1:N:0:46
ACCAAGTGGGAAATAGCGTGGTGTCCCAGCATAAACTTTTCCCAGAGACACAAGTTTCATACTCAGAGTCTGCATTCGAT
CCATGGAATTCATCAATCTGCTGTCACCCAGCTCTGGAAAACAACAGTGGCAGAGATGAGCAAGCAAAAGAGGGAGTCCG
GCACAACAACA
>M00285:128:000000000-BF978:1:2118:18300:17361_1:N:0:46
ACTTAGTCTGCAATATTCCATCTCCTTCGTATGTGACATGCTGACAGACCAAGTTTTCCAGTCACATATGAAGACACACA
AAGGTTTAGGATGCACGTTGGGATGCGACTTTCACAAATTTCAGCGAATCAGGCCTTTCCCACAAAAGTGAAGCCTGCTT
TGGCAAAACTTAAACAGGACAAAACTGAACAGGGCTCAGCCA
>M00285:128:000000000-BF978:1:2118:14880:17361_1:N:0:46
TAAAAAGCAGTGTAAAGTAATTGATGAAACAACCTTCTGCTTGTCAGGGACTCCAAGTCACAATGACTGGTCTGGAGGAT
CTCAGAGATCCTTTTGTCTATTCCAAAATAGATTTTATTCATAATAAAAGACAAACTTATGTACATTTATAAAACCGTGC
AAGCCTTTACATTCTTGTGCAGATCAATCATTTGTGTTACGGTTTTATATAAAAAAACACAGCACCAATGCCACGTGTGT
GGCTCCTTGGGGGCTACCCAGTCCCGTATTTATAATATATTAGGGGCTTTCTCATCTGAC
>M00285:128:000000000-BF978:1:2118:25666:17366_1:N:0:46
AAGTGGACGACAATGGAGACACTTTAGATGCAATGTTAATTTGTTCAAAAACTCATTATGCAATGCCTTTCTTTTAAAAC
AGCTAAGCATTGAATAAGGTAACGTACTTCCCATTCATAAAAACATTTTTCTTTTTAATCTTATTATTTTTACCCTGATG
GTTACAATATATTAAACATTTAAAGAATTTATGAAAATACTGTAAGACATCAATAAACTAGTAAAAGAGCAAAAACATTA
CATTACAAAGAACACAGAACAGTACAGAACAGGAACAGGTCCTTTGGCCCATAATATCT
>M00285:128:000000000-BF978:1:2118:28030:17368_1:N:0:46
TTATCTCTCCTTCACATTTAATGCTCAAAATGTTGAACTTGCGTATCCTGGTCTCTTGAACTGTCTGCTAAGGGAAACAG
CTTCTCTCCACTTAATTTACCTAAACTGTTATTACCTTGTACACCGTTTCACTTTGAATAGCTGTGAACGTCAGAAACAG
TCGAAAGTTTTTAAATGGTTTCACAGTTGGCAAGAAGGTAAAAGTGGGAGGTTTTCATGGGCCCTCTTT
>M00285:128:000000000-BF978:1:2118:22658:17371_1:N:0:46
TCAAAAATCTATCAATCTCTGTTTTAAACAGAGATTGAGTCCACTGAGTGAAGAAATTTCTCATCAATCTCAGTCCTAAA
TGCCCTACCCCTTTTTCTAAGATTGTG
>M00285:128:000000000-BF978:1:2118:7564:17374_1:N:0:46
ACTTTCTTGAATACTTTCCCACTTGTCATTGAACAGCATGAATAGTAAATCTTCCAGTCGGATGTTGTCCACTGTGGTAG
CTTAACTACGAAAAA
>M00285:128:000000000-BF978:1:2118:12319:17374_1:N:0:46
AATATAGTATAGTGAGGAAGGAACTTAAGAAAGAGCTGAGGAGAGCTAGAAAGGGACATGAAATGATGTTGGCTCGTAGG
TTTAAGGAAAATCCCAATGCTTTTTTCTCATGTGAAGGGCAGAAGGATGGCTAGGGTGAAGGTAGGTC
>M00285:128:000000000-BF978:1:2118:17843:17374_1:N:0:46
GCTGTTCCACTTTCAATTCTGCTAGGAAGCCCTCCCAGTCAACTTTAGCTAGCTCCTCCCTCATGGCTCCATAGTCTCCT
TTATTCAACTGCAACATGGACCCTTCTGATCTGTTCTTTTCCCTCTCCAATTGTAGATAAAGACTTATCATATTAAGGTC
ACTACCGCCCAATGGCTCATTTACCTCAAGTTCCTTTACCATATCCTGCACATTACACAGCACTAAATCCAGTATAGTCT
TCCCCCTGGTCGGCTCACGGACTAACTGCTCCAAGAATGCATCCCGGAGGCACTCCACA
>M00285:128:000000000-BF978:1:2118:6961:17374_1:N:0:46
CTTCTGTACCCCTCCACTAGAGTGCATTTCTGCAGTTCCGCTTCTTTTGGAGAAAGGCCTGTTGCATAAGTTGCCACAAA
GGTGGGAGAGATGCTTGCGTGTACTTATGGGAAGACTGCATATTTAACATAGTTTTTCTGTCTGTGACAGTGTGAAATTG
TAAATCTTGAGGATGATAAATTTTACATGCAATAATACTGTATGTTTATCAGTTTTTTACGTTCAGGTATAGAGAATTTA
TTTTCAACAAGCCAATGCGCTTTTAATTACTGAACCTTTGTTAAAACTCAATTGGTTTGT
>M00285:128:000000000-BF978:1:2118:3670:17375_1:N:0:46
AAAGTATAGGGGAGATGTCAGAGGGAAGTTTTTCACCCAGAGAGTGGTTGGTGCATGGAATGCACTGCCTGGAGTGGTAG
TGGATGCAGATACGTTGGACAGGTTTAAGAGATTGTTAGATAAGCACATGGAAGAATGTGGCATAGTAGGATATGTGGGT
GGAAAGAGTTAGTTTGGGAGATGTTTGTAGGATGGCACAGCATGATGTGGCGAAGGGCCTGTTCTGTGCTCTATTGTTCT
A
>M00285:128:000000000-BF978:1:2118:4261:17375_1:N:0:46
GGATCACACAGATACCACATGCTGATCATCTCCAAAAGTATGGAATCTTAGATTGCCCCATAACATTCAGTGGAACTATC
ATTAAGGAATTCTCCTGCATCAATGTCCTATAACATAATAACAACATCAATAACAGAAATACCATTGACTATAAAGTTAC
CCGAAACTTATATGTACACCATCCTGACTTGGAAATATGCCATGGTTCTGACCTTGTTCAAAACCATCTATCAAGATGTG
AGGGATGCTTCAGAGAATGAGGAAGCTAGTTGGAACATTTTTTTGCACCCACTAACAAC
>M00285:128:000000000-BF978:1:2118:16391:17375_1:N:0:46
TACAAATCTACTCATTACCTTTAATATAATCGTTCTACATTTTTAAATTTAAACTCTATGTCACTAACTGTCACTAATCA
TGTTCTTTTAAATCTTAGCACAGGGCTTGCGATCTTGCGATGTCCAGAAATGACTATGAAGTGGCCCTGACTCCCTGACC
CCGAGGGAAACGACCAGCGTG
>M00285:128:000000000-BF978:1:2118:25943:17376_1:N:0:46
CTACTCGGCTTCCAGAGGACCCCGACAACCCACAGTGGTGACAGGATGTTACCTTTGTGGGGCACCTGACCACTGGTGGC
GGGACTATCCCCACTACCATCACCGACTGGCGAGATCGCTCGCTAGACGACCATCTTTTTTGACTAACAACCCGTGTTTG
TTCTGACTAGACGTGGAGAATAGCCGTTCCATGTACCCTACTCGTCCCCAA
>M00285:128:000000000-BF978:1:2118:13864:17377_1:N:0:46
GGCGCCGCGAGTTTCGGACAAACTATACTAATGTATAAGTAGTTATCAAGTATAATTGGATTCTAATCAAGAGAGACAAA
GGTGGGCATCACCCCTCCTTGTTCAGCTTGGGCTCCCACCCCTGTTAACTGCCGGACTGTCTGCTTCCCTCCCGATGTTA
ATGACAGAGCCAGAGTCTGATGCTATGTAAATTTCAGTTGACATTACTGCTGACTATAGGGATGTATCGGGATGTCGATT
TCAAACAAAGGGGCTGCTGCTGTCTCTAACGATTGCTGATTCAGAACAGTGCGGGGGGCG
>M00285:128:000000000-BF978:1:2118:13080:17382_1:N:0:46
GCCAGTTTGCACATGGTAAGCTCCACAAACAGTAATGCCTTAATGACCAGATAATCTGTATGTTTTCCTCAGTGATGCCA
GTTGAATAATAACTGCTGATCAGGATGCCAGAGAAAAGTCTTCTGCTCTATAAAATAGTACGATGAGATCTCTTTACATA
CAACTAGAAGAGCAGACAGGGCAAAGGTGCAACATAGCTGCTCATGCAATAAGGCAGGATTCCATCTGTACTGCACTGGA
GAGTTAGGGTGGATAATTACACTGTACTCAAGTCTCTGGATAGGATACTTGAACCTAT
>M00285:128:000000000-BF978:1:2118:11037:17384_1:N:0:46
AACGCTGTTTTAGCTAAATAGGAAATCTCTTGCAATATCTGATAAAAACGTTTCAGGGGTAAGAGGTGCAGATAAATAAC
TGTTACCAAACGGCTCATCACCACGGAATACATACACTACAACAATATTCCAGTATATTCTCCATGAGTTACTTATACAA
CAGGCAAATCAATGTAATTTGCTTATGAAACGCTGTTTCAGCTAAATAGTAAATCTGTTGCTATATCTGATATTAACAGT
TCAGGGGTAAGAGGTTCAGTTAAATAACTGTTACCAAACGACTCAGCACCTTGAAAT
>M00285:128:000000000-BF978:1:2118:20983:17384_1:N:0:46
ATCGGAAGAGCACACGTCTGAACTCCAGTCACTCCGCGAAATCTCGTATGCCGTCTTCTGCTTGAAAAAAAAAAAACTTT
ATGCGCATGGAAAACACATTTATACCGCACTGTGTTCGTCAAAAGGAAAAACTAACAAACATTCCTGGATAGACATACTA
CAGTCATGCAACAGCAGATGTACTAGTACCATGGCTTAACCACTGTGACTGATCACATATAAGCTTGTACACTCATACTC
TACCGAAAGCAGCTATGATCACTCCTTAGTCTCCTACGCGGTATCGTACTACACTCTTCC
>M00285:128:000000000-BF978:1:2118:21800:17385_1:N:0:46
GGTTGGCGTGGACTCAACCTGCTGAACAACTTGTTTCATTGCTGGATGACGCTATGACCTCCACAATGTAATTACACAGA
GGTCCTCCTGAATGTTAACTGAGCTCATGTTACTAGTGCACTGGATGGGTGTCTGGATGGGTTCCAGTGGGCTCTGCCTG
TTCTTGACATATTTTAAAGTCTTACCCACAGAATAGATCAGTAGAAGCCAACATCTATAATCGGATCTCTGAAATTTGTT
CCATT
>M00285:128:000000000-BF978:1:2118:26452:17387_1:N:0:46
TGCAAGCGTTGTCTTCACTATTTCTTTTTTTTTAGTCTCACTCTTGCATCTTTTATATCCGTTCAGACTTTCTGCAGTTA
TCTGCTTCAGGTGACTGAACTTGACTTTTCCTTATTGGTACGGCAGCTGCTCTGCCCTTGAGCAATGGAATATTTGAGAG
CTGTGGACACAGTTCAATACATCACAGAAACCAGCCTCCCCAC
>M00285:128:000000000-BF978:1:2118:17045:17392_1:N:0:46
GCAGGCATCATCAAGAACTGAGGGAAACAGAGCTTGTTGATTGAAAAACAGCATTGCAGCCTCCCTAAATCTGAGCCACT
ATCAAGGTGAAATCTCCGAAAATACATTTTGCAAGTTACCCCATACATATCAGTTAAGACAGACAATTCCTATATATTGA
TATGTGGATAGAAATTCTAGTTAATTTT
>M00285:128:000000000-BF978:1:2118:21222:17393_1:N:0:46
GAGAAGCGAGTTACCAATGGCTGCCTGTGAGGGCTGGGGGCGAGCAGTGACCCATTCAGCACTGAGATGTGTGGCGCAGG
GCTGTGCCCTGTGTGGGAATTGCTAGGGACTGGTAGCAGATGCTCCTCGTATTCACAAATGAATCCTATGGATTCGCCAT
CACCTCCTGCCCTTTCTTGTCAGGCTGCACTCCTCACCCCTTACAGATGATTCTCTCTGGTAACATTTCTCTATGGTGGT
CACTGGCTGCTGAACTTGTTACCATAGAGAACATCTGGAGTAGGTCGAGCTATGCAGTC
>M00285:128:000000000-BF978:1:2118:18771:17394_1:N:0:46
ACGCACGACGAGTAGTTTTGGGTTTATAATTTAAGATTCTAATATTTTATTGTGTACTAATATACTAACTTTTTATTCTT
ATTTTACATATTATCAGTTGTAGTTATTAGTAAAGTAGTTTTAACACTGAAGTATGAATTGATGTGCTTCTTTTGGTGCT
AGTTTCGTAACAAAATCATCGTGTGTGTGTGTGTGTGGTCGCATTCCTATACTGAATAGCATTATCTCTTCTGGGGGCGG
GGTGCAGGTAACTATAGTTGCAGGCAACTATATGCCATCTTCTTCCAGAAAGAGTCACGT
>M00285:128:000000000-BF978:1:2118:9797:17394_1:N:0:46
GTCATTACCTGTTCCTGGAAAACTCGAAGTGATGCATTCTTCAAAGTGAGGTACTGCAGAAGGTAAGAGCGCGTTACCTC
GTCTTGCTTTAACTGAGTACACCCTCCTGCCTGGTACTATCAACTCTGGCCCTGCAAGTTTACAAAGTATTGCCAGTC
>M00285:128:000000000-BF978:1:2118:14796:17394_1:N:0:46
AGGTACAGTGAAAAAGTTGTCTTGCTTACTCATCGTACAGGTCAATTCATTACACAGTGCAGTTACATTGGGTTAGCACA
GAGTCCATTAATGTAGTGCAGGCAAAAACAATAACAGTACAGAGTAAAGTGTCACATCTACTGAGAAAGTGCAGTACAAT
AAGGTGCAAGATCACAACAAGGTAGATCGTGAGGGCATAGTACATCTCAGCATTT
>M00285:128:000000000-BF978:1:2118:9980:17395_1:N:0:46
NNNNNNNNNNNNNNNNNNNNNNNNNNNNNNNNNNN
>M00285:128:000000000-BF978:1:2118:8978:17395_1:N:0:46
TTTCTCTCTGTAGATGCTGCCTGACTTGCTGAGTTCCTCCAGCATTTTGTGTGCATTGCTCCAGATTCTAGCATTTGATG
AATGACTTGTGTCTCTGCTATTGAAATACAGAGCAGGTTTGAGGACCAAATCACCTACTCTAGTTCCTAATT
>M00285:128:000000000-BF978:1:2118:22546:17396_1:N:0:46
CAACTTTAAACTGTATCAATGAATGTCTGGCACACATTGAGGATGTATTAACTAAATGAAGAATTTTCTTCCAAGTCTCT
AATAGATATAGAAATCTGGAGTTCAATTTCCCAATCATTTTTAATTTTGTCCAGTGAATCTGCTCGTATTTTCATGATTA
AAT
>M00285:128:000000000-BF978:1:2118:22666:17396_1:N:0:46
ACCGATCGCTGTCTCTCACTTGCATCTACCTATCACCAACCTGTACCCACCCTGCCACCTCTCTTCTGTCCACCTATCAC
TGCTCTGCTTTTCCCTCCTATATATCGGGCTTCCCCTTTTCCTATCTTCAGTCCCGAAGAATGGTCCTGACCCG
>M00285:128:000000000-BF978:1:2118:4372:17400_1:N:0:46
ACAGCTACTTCCCTTAAACCATTCAGCCCTTGAACCAACCTGTACAACTCTAATCACTACCTCAATATAGCAACACCATG
ACCACTTCCCACTACAGCGGACTCTTTTTGTTCTTTCTTGTAAAAATTGTGTATAATTTATTTCTTTCTTGTGAACGTTG
TGTATCTGATGGTGTGTGTCTGTGATGCTGCTGCAGGTAAGTTCTTCATCGCACTTGTGCATCCATATATTTGTGCATAT
GACGATAAACCCGACTTTGACTTTGGTAATCCACCGTCAGAAGAATCAGAATTAGAAATT
>M00285:128:000000000-BF978:1:2118:8556:17400_1:N:0:46
ATGCTTCAGTTGTATAGGTCCCTGGTCAGACCTCATCTGCAGTATTGTGTTCAGTTCTGGTCGCCTCACTACATGAAGGA
TGTGGAAGCTATAGATAGTGTGCAGAGGAGATTTATATGGATGCTGCCTGGAATGAGGAGTATGCCTTATCAGAGCAGGA
TGCAGGAATTCGGCCTTTTGTCCTTGGAGAGAAAG
>M00285:128:000000000-BF978:1:2118:22572:17400_1:N:0:46
ACAGTAGCACTGCAGAACTTTAAACAATTCCAGTCCAAAATTTACTAAGATTAGGAATTCTCTGAATAAGCCATTCACAG
AAAGAAAAGTAAGTAT
>M00285:128:000000000-BF978:1:2118:9559:17404_1:N:0:46
AAGAGGCAATGCATGCATAAATCCTCTGTTGTTGAATTAGTAGTTGTATTGGAGTTGAGCCTGTAGTTAGGATTCATTAT
TACTTAAAAGTATAGAAGACTATATTGAGTCCTCAATAGAAAGCAGCAGTTTAAAGTATTATTATTGGTTTGTTGTTGTC
ACTCGTGCTGAGGTACAGTGAAAATCTTGTCTTGCATAAAGATTGTACAGATTAGTTCATTACACAGTGCATTGAGGTAG
TACAGTGTAAAAACTAACAGAATACTGAAGACAGTAAGTATCTATGTGGTGCATTTTAA
>M00285:128:000000000-BF978:1:2118:26077:17405_1:N:0:46
CAGAATCAGAATCAGGTTTATTATCACTGACATATCTTGTAAAATTTATTGTTTAATGGCAGTAGTACAGTGCAAGACAT
AAAAAATACTATAAGTTACAAAAGTAAATAAATAGTGCGTAAGAGGAAATGCAAGGTAGTGTTCATGGGTTCATGGAGCG
TTCAGAAATCTGATGGCGGAGGGAAAGAAGCTGTTCCTGAATCATTGAGTGTGGGCCTTCAAGTTCTGATACCTCCTTCC
TGATGGTAGTATTGTGAAGAGGGCATGACCCATGTGGTGAGGGTCTTTAAAGATGGATGC
>M00285:128:000000000-BF978:1:2118:23481:17405_1:N:0:46
CTCATCAAAAACACGATCCCAGATTTAAAACCAGCAACTGACCATATATTTTCATATTTCCTTAAACAGGGAAGATGGCC
ATTTGGCCTCAAGTCAATGCTGGCTCTATGAGTAATCCCATTTCCCCACTTATTTCCCTGTAACCAAGCATCAATTTTTA
TTTCCACAAGAGAATTCCAAACTTCCACTGCCCTTTTCATATGTAGAAATACTTCCTAATGATTACTACTCTGGGAATTC
CAAAAACAGCTGAAATTGTATCACTATAAACTAATCAGTTCCACTTAATACCCTGACTC
>M00285:128:000000000-BF978:1:2118:24873:17405_1:N:0:46
TATTGAAGATCGATTTACAACCTCACCCTATTACTGCAATTTTTGGATTACCATGGATAAAGTCTGGCCATTTACCTGCT
TCTGCTAATCGTATGATTGCTTTTGTTACATTGATGGCCAAACGAGCCATTCTGCTCAAATGGAAGGATCCAATAACCCC
TACCACTTTTCAATGGTTCTCTCAAACTATATCATGTCTTAGTTTAGAAGAAATTAGGAGTGGAACTGTTGATTCTTCGC
TTAAATTTGAAGATATCTGGAGTCCATTTATTCATTACTTTCATACGATGTAGTTTCCCC
>M00285:128:000000000-BF978:1:2118:11770:17406_1:N:0:46
ATACATACAATGCAATTGTTTTCCAATTGTTACTGTATGCGGTTTAAGTTGAAAGTGGCAAAGCAATGGTTTATAGCTTT
TAAAACGCTGTTTTAGCTAAATATGAATTCCTTTGCTATATCAGCGTCTAATTCTTCAGGGATAAGAGATCCAGTAGAAT
AACTGTTACCAAACGACTCAGCACCTTGAATAACATACACTGCTATTGTGTTCCAATAGTTACTCCATGCGTTTTGAGTT
GAAAGTGGCAATTCAATGGATTAAGCTTATAAAACGCTGTTTTAGACAAATGGGAAAGCC
>M00285:128:000000000-BF978:1:2118:19042:17406_1:N:0:46
TAATTGTGTTTTCTTGTAAGAATTGTGTATAATTTGTGTTTTATTTATGTTTTTCTTGTCAATGCTGCTTATCTGATGCT
ATGTGCCAGTGAAGCTGATGCAAGTGTTTCATTGCACCTGTGCATACATGTACTTGTGCGTATGACAATAAACTCGATTT
TGACTTTGACAGGG
>M00285:128:000000000-BF978:1:2118:16883:17406_1:N:0:46
CTGTAATAATGTTATGCTAACTGCGACATGTGCCCATATAATGTTCTCCCAATGTACTCCAGGCGCCCTACACTGTGCTG
ACACACTCTTCCTTTTAGACATTTTCTTGTGGATCTTGCAGTGGTAACATTAGTGGCAGCTATGAGTGCTGGCTGTAGGG
GGTGGATGGATAGGGGGGATTCCTGGCTGCCTGTTCGACCGAGAGTCTCATGCCAGCTTTGAGCTCTTGATCTTCAAACA
CTTTGTTCCTCAGATGGCCAAAGATGGTGAATGTCTACCTTCACGGAGAGGTGGCTCCCG
>M00285:128:000000000-BF978:1:2118:18066:17408_1:N:0:46
CACTCCAGACAAAATAGCCACTCTTCTGTGCCAGAAGCCAGATATGACCTCCAATTGTGGAGCGATTAATATCGGAGATA
ATCAGAAGGCCTGAAACGGCAGGGTGCGGAGAC
>M00285:128:000000000-BF978:1:2118:22965:17410_1:N:0:46
AGGGAATGGGGCTTATATCTGCTGCTGTTCACAGTTGCCAGAAAATCTAGCCCTGTTCATTTAAGATCACAGCAAGCTCC
TATTATGTTAAATCTAAAAGCCAAGTTATATAATCATGACCTGTTTTTAGAAGGTCACGCAAGAGTCACAGACTCAAAAT
GCAGAAAATATTTCAGTACAAATATATAGTTTCATATTAGCTGATATTTAGCTATT
>M00285:128:000000000-BF978:1:2118:11040:17410_1:N:0:46
AAGAATATGGACATTGTATAAGGGATTAGTTTAGTTAGGCACTTAGTTGCTAGTTTAATCGGTTCAATAGAACATCGTGG
ACTGAAGGGCTTGTTCCTTTGCTG
>M00285:128:000000000-BF978:1:2118:13746:17410_1:N:0:46
GGAACAGAGTACACAATTCTCCAGTGCAAATTCTCAGGATGGTGGAAGACAAACTGTGGGCATGCAGAAGATGCAGGGCT
TATTTGCAAGGTTGACTAATTTGAAAAAGGAAACCCTTAATCATTTGAAGAACATCACTCAATTTAAATCATTTTAGTTT
CTACTTTGATTTATTTTCACCTATTAAAAAATTACAAAAAGCAAACCTATTCTCTACTTTCCATGATTTTATCATTTTAT
GCTACAACATCTGTGGAAAACAATTATATCCAGAAGTATTATCTGTGAAAAAGATAAAA
>M00285:128:000000000-BF978:1:2118:8703:17413_1:N:0:46
CAACATCAGACTATAGCATCACTTAATTTGTGGAGTATGAATATTAATTACAATCGGTATCATTTATATTTGAGTTTGCT
GTCTCTGAGAATGTTTCAGTCTCATTGGAAGCTCAGACAGTTAGATAACTGTACTATTTCTCAATGGCATGGATCTCCCT
GTAGATGGTGGCAGGGTGAAGGTCATGTTGGAATAGGGGAAACAAAAAAGACCAGAATCTATTAAATTTCTGTGATCAGC
TTTTGTGAATGTCAACCACAAGTGGAATCCTTTCAAAGCTGACGACAAAATCTAGGCCA
>M00285:128:000000000-BF978:1:2118:10917:17413_1:N:0:46
TGTGTTCTCCTGATTCATTAACATAGGAAAGTGAGGAAGCTTTAGGTCAGCTGAGGAGACATTCGCTCCAACATGTTAAC
AAGACCATCTCCCAATCAGCATGGATTACAATGAGCAGTAATTTCAGAGTTGCATCCTACCACACCAAAAAAACCGAAAA
TACTTTCCATCTCACTT
>M00285:128:000000000-BF978:1:2118:14362:17414_1:N:0:46
AAAGGTAGAAAGCTACCTCCCTCTCTGCTGCCTTGCAAAGAAGCCATGTTACTGGGCATTGTTCCAAGTTCCACTTGTCT
GAGCTTGCCCTGCTAAGTGAAGCAGGTGACAAGACAAATCAGGTCAAATCCATCAGATCAGTCCCCTGTGGTTGATAGTG
GTGAATATATTGAAAAAACAATCGCTGCATCCTAAGATTGGTTAAAACAGTTGGCCATAATTAATCTCTCTCTGCATCTC
TCACAGCTACTACCTTGGAGCAAAGCGATCTGTGACAAAGCTCCAGTCACCACATAATTT
>M00285:128:000000000-BF978:1:2118:18211:17417_1:N:0:46
TAGATTCCAGCACCTGAAGCCTTTTGTTTCTCCTGTACCATGACTTCTGGCTGCTCACCCTCTCCCTTAAGAATGCTGTG
CACTCAGTCTGAGATGTACAGAATCTCCTGTCTGTTACCCTAACCAACAAATTCCCTGTCAGTATAGGACTCCTCATCCG
CCCCCTCCTCATTCCTTTTTGAGCCACAGAGCCAGACTCCAGACCAGAGTCCCAGCTGCTGTGGCTCTCCACTGATGATT
CATTCCCCCCAACAGCATCCAAAACAA
>M00285:128:000000000-BF978:1:2118:4485:17418_1:N:0:46
CTTCTCAGGCGTAATTGGTACCGTCAATTCACTGATACTAAAAAAGTCAGCAACATGAAATACATACATTACAATTCTTG
TCCATTAGTTACTCCATGGGAATCCTGTAAAAAGTGCTAAATCAATGCGTTTAGCATTCAATACCCTCATTTAGCCAAAT
AGGAAATCTGTTGCTATATCATCAATTAACTTTTCAGGGGTCAGGTGTGTAG
>M00285:128:000000000-BF978:1:2118:23643:17418_1:N:0:46
ACCATTGTATTGCAAATTTCCTCACAAACCTCATGGAATATCAACAGGAAAGCAGTTGTAGTGTATGTATTTCATGCCGC
TAAGTCGTTTTGTAACAATTATTTAACTGTACCTCTTACCCCTGAAAAGGAAATCTTGATACATCACCAGATTTCATACT
AGGCTAAAACAGCGTTTTTTTAGCTAACACCATTGATTAACATGTTTCTGCACAAAACACATGGAGTATCAATAGGAACG
CAGTTGTATTGTATGTATTTCATGCTGCTGAGTCGTTTGGTAAATGTTATTTAACTCTAC
>M00285:128:000000000-BF978:1:2118:24533:17419_1:N:0:46
CTATATTGGCCTCTACATTCAATGGATCATCTTTTGCAATTTCCGCTAGCTCCAACAAGATTCCACCATCAGGCACACAT
TTCCTTCCCCTTTCAGCATTTCAAACAGATCCATTCCTTCATGTTTCCCTACTCCCCACTCTTACAG
>M00285:128:000000000-BF978:1:2118:8729:17420_1:N:0:46
GCCAGCGTGGCGAAGGCACCCTGACCGGGTGTGCAATGTCCAGATGTGCCGGCTTCAGGCAGTCCACTGTGAAAGTCTGC
TCACGACCCCCAACCTCGATGACATATGTTGAACCACTACGCCGGACCACCCGGAAAAGCCGCTCGTACGGCTTCAGCAG
GGGCGACCCATGTGCTCCCCGGCGGATGAAAACTTACTAACAGCCCTGGAGGTCCTTCAGAACTAAAGGCGGCGCTGTGC
CGTGCCGGGATCGGTGCCAGGTCCCCACCTTGGCCTGCAGCTTCGCTAACACTTCCTGCT
>M00285:128:000000000-BF978:1:2118:20118:17421_1:N:0:46
AATTTCTTATTAGGGTAAAACAGCGTTTTTTAAACTAAAACCATTGATTTGCCGGTTTATTCACAAAACCCATGGAGTAT
CAACAGGAAAACAGTTGTAGAGTATGTATTGCATGTTGCTGTGTCGTTTGGTAACAGTTATGTAAGTGTATCTATCACCC
CTGAA
>M00285:128:000000000-BF978:1:2118:20236:17421_1:N:0:46
CCTCTTACCACTGAAAAGGTAATCTCTGATATATCACCAGATTTCATCCTAAGATAAAACAGCGTTTTTAAGGTAAAACC
ATTGATTTGCCAGTTTCTTCAGAAAACTCATTGAGCAGCTTCAGGACAACAATTGTAGTGTATGTATTTCATGCTGCTGA
GTCGTTTGGTAACAGTTATTTAAGTGTAGCTATTACCCCTGCAGAGATACACGCTGATACAGCAAACAGATTTCCTATTT
TCCAAATACAGCGTTTTTTATGCTAAAACCATTGATTTCCCACTTTCTACTTTAACC
>M00285:128:000000000-BF978:1:2118:21244:17421_1:N:0:46
GGATGCTGAACCAAAGAAGGCCAAAATGAGGGCCCTGATGTGGTAGATGCTTGAGGGGATGTGGGTTATCTGGAGCTAAG
GGATGAAGTTTCAAAATAAAAAAATCAATAATTAAAGATGGAAATGAGGAGAAGCTTTTCTCAGAAGGTTGGGAAGCTTT
GGAATTCTCTTCCCTGGAGAACTGTTGAAGTGGAGTTATAGTATATATTAGAGGCTGAAACAAACATATTTTTGGAGATT
AAAAGAGAAAGGGGCCAGGGGAACAGGGAACAGCCATGATCAAATCAACCATGATCTTAT
>M00285:128:000000000-BF978:1:2118:12263:17422_1:N:0:46
GTGAAGATAAAGAAACAGACTATTGTTTGCACATGGAGTTCAAGAGGGTAGATGTGTGCTGCAGCTGTGCAAAGCAACAT
ATGAAATACTATGCAAACTCAAGGGGACCACATTTCAGGGAGGATTTACTGGGTTTGTAGGGAAGTGCAACAAGAGTCTG
CAAGAATAAGTCCAAGGCTGTGAGGCAAGATTGGACAAACCATGATTTCAGAAAATGAAGCAGAAATTTGTTTTCAAGAT
ATTATAGGGAATTGATAAATAAAATCAGCAGAAAATTCTTTCTACCAGTTGAGGAGTCAT
>M00285:128:000000000-BF978:1:2118:13829:17422_1:N:0:46
ACTTCACATCGTCACCGTGGACTTCACAACCTGACAAAAACATTACACAGACAGAGGAGCTCAACTCTCTATTCAACGGC
AGCAGCATCTCACCCATCTCCAGACACCCCCTGTGTTCCACCCATTGCCCTCCCCAATTCCTC
>M00285:128:000000000-BF978:1:2118:13463:17423_1:N:0:46
CTGTTGACTGCCCAGTCCCCTCCACAGATGTTGCCTGATCCACTCAGTTCCTTCAGCAGCTCATTTTTTAGGAACTATTG
GAGGTCAATGAGGAAAGGAGTAATGAGTACATAGTTTTCGGCACAGCTGTGTGGGCCGAAGAGCCTGAATTGTGCTGTAG
GTATCTATGTTCTATGTTTTAGGTATGAAATAGGACATGTTATGTTTTTATTTTTGTGATGTGGACTTTGCTTGCAAGGC
CAACGTTTATTGCTATTGATAATTCCCTTAAAGAGGGAGTGGTGAGCTGTCTCTTTAAAT
>M00285:128:000000000-BF978:1:2118:16844:17424_1:N:0:46
TAGGTGTTTTTTTGTCTCTCAGAAAAGTCATTCAGGCATTTCTGGTCATGAATCATAATTGCAATCCCAATGTCACTTCT
GCATCAGAATCATGGATGGGTGTCGTTAACAGTGTAACACATTTTAGGACCTTTGCAAGAAACTTTGGCCCACTTAGTGT
TGTGCACTCCTGGGATAAGTGTGTTTTATTACTGCAGTGCCAAGCTGGGAGGCCT
>M00285:128:000000000-BF978:1:2118:9918:17425_1:N:0:46
AGGGGTGAAATGAGCAGTCAGGCAACTTTTACGAAACGACTCAGCACCATGAAGTACATATATTATAATTGTTTTCCAAT
CGTTACTCCATGGGTTTGTGTAAAAAGTGGGTATAGTGCAGAAAGTGACAAGTCAATGGACTTTGCTTTCAAAACGCTGT
TTTTTCGCGAAATGGGAAATCAGTTGCTATATCAGGGATTTGCTTCTCACGCGGAAGATGTACAGTCAAATAACTGTTAC
CAAGCGATGCAGCACCATGTAATACATATATTACAATTCTTTTCCAATA
>M00285:128:000000000-BF978:1:2118:21799:17426_1:N:0:46
GACAGACCCTGACCTACGTTCCCAAAGAGCTGCATAACTGTAAGTTTGTTTTTGTTCGGAGGGGGAGCGCACCAGACACC
CCTGCAGCGGCCGTATGTAGGACCGTTTAAAGTTCTGAGGAACAACTGGTCCACATACGTGGTAGACATTGGGGCGAAGG
AGGAGGTTTTCACAGTGGACCGGCTGAAACCGGCCCATGTGTACTTATCACAGACGG
>M00285:128:000000000-BF978:1:2118:13630:17426_1:N:0:46
CGGGTGGCCTAGTCCTGCTCCAAGTTTCTTCTGTTTAGCACCAAAGGGACAGTGACACCAAATCATCAGCTGCACACATT
GTCACTGAGTCACCAAGATACCAGCATCAAGAACCAAGAATGAGACACTTTCAGTTCTGTAGCAGGGGCAGCTAGATGCT
CCTCAGTATCTAACTTTGTACAGTCAGCTCAGTACAAGAAGAGTTCATTAAAATTAATCAGCTTTACATTTAATGTGTTG
ACATTCACTGAACTACAGCCTGTGGCACAGCCCCAGCATCACAGTAACTCACA
>M00285:128:000000000-BF978:1:2118:17732:17426_1:N:0:46
CCACTGACATGCCTATGCGAAATGAGTAAGTTTACACTGTTTCTCATCGACTGTTTCACATGTGATGCAGTTTAAGTACA
TTTGTTACCACCTCCTTTTCTCTAATTCCTCCCCCCAAACGCACACAGGAAGCAACAGCCCCGGGA
>M00285:128:000000000-BF978:1:2118:13968:17427_1:N:0:46
ACCTTAATTAAAGTGAGAAAGTTCACCTTTACAAGAACTGTAGATGATGATGGATACCTCACAACTAACTAACTGTATTG
ATAGAAAAGATCACAAGCTTTTAAGTTTAACTTCTGGTCTCTGGTGAATGAGGTAATCTCCGGCAAATTGGCAGTACAAC
ATCAGTTGGCTTCAATATCACCAGTGAGGGGATAAAGCCAGGCT
>M00285:128:000000000-BF978:1:2118:23247:17427_1:N:0:46
GTGGTAAGAGATACAGCGCAATAGCTGTTACCAAACGACTCAGCACAATGAAATACATACATTACAATTGTTTTCCATTA
GTTTCTCCATGGCGTTTGTGTAGAAAGATGCAATTCAATCGCTTCAGCTTTGAAAACGTTGTTTTAACCAAATATGTAAC
TGTTTTGCTATATCATCGAATAGCCTTTCAGTGATCAGAGATACAGTTCAATAGCTGTTACCAAACGACTCAGCACAATG
ACATACATACATTACAATTGTTTTCGAATTGTTACTCTATGGTATTTTTGTAAAAACTGG
>M00285:128:000000000-BF978:1:2118:21277:17431_1:N:0:46
TTTCCAATCCTCAGGCACAACCAGTGAATCTATCGGCATTTGGAGAATTATAGTCAGAGACTCTGTAACATCAACTCTCA
CTTGCCTCAACATTTTATCTAAACAAGATGATTTAACCACTTCCAAGTGGGAAGATGCTAAAATCTATTATTAAGAAAGT
TGGACCAGGGCAATTGGATCCTTTCTGTTACTTCCTTAT
>M00285:128:000000000-BF978:1:2118:18420:17431_1:N:0:46
AATTAAAGAACAAATTACAATGACAAAAATAAAACTAAAGCAAACACAAAAGCTCAGTGACAGGGAGCCTAATGACAGAA
CAGTGAGAGATAATGAGTGAGGAATAAAACATGCACTCAATCAAGGGAGGAGAAATGTCGGCCAAGTAACTGTCATGTGT
AATCCATAATCTGGGTTTGTTATTTTAAAATAGGAAATGCTCTATGTTATACAAACATATTCCCTTGAGTATGGAAGAAT
GAGGGATTGATCTTATTCAAACATATAAAATCCTAAGGGG
>M00285:128:000000000-BF978:1:2118:19690:17432_1:N:0:46
AATTCAGTTGCTTTCCAGATTCAAGCAAAGAGCTTATGAACTCTCAGTGCATTCTGCACTGTTTCTCAGACTAGTAGATG
CACATTTTTTAACATTCAAAATGATGATGTTACAAATGGAACTTCCTCTATACTTTGCACATGCCTGTGGTAAAAACGGA
CGGTTAGTTCAGCTAAGACAGAGCATGTCAACTTCAAGTGATGGAATCTAACGTGGATTGCATAGATGATCAAACACTGC
TCCCTCATTCCAAACATGTAGTTACTGGACTGGATCTTAATGTAAAAGTAACACTGTGT
>M00285:128:000000000-BF978:1:2118:11453:17434_1:N:0:46
AGTCTAAACATTTATCTGAAATGTCTCATTCTTGGAATCATTTCACCAAATCTTTTCTGCACCCTTTCACTTTCAGACTG
AACTAGAACTTCCAAATACATTCTAAATCATCATTTTGTTATCTTCTGTACAGCTGTTTGATTTTCTTATGTAAATCTTT
ATATTGCTCCATCA
>M00285:128:000000000-BF978:1:2118:23269:17434_1:N:0:46
TGACTCACTTAATTCCCACTGTGGAAAGGGTATGAACTTGCTGGGAGATTTCCATTTGAATACCATCAAGTTTGTTTGAT
GGTTGGAATCAGAAACCGTCAGAGCCATTCAATATTTTTGATAGGTTTGAGATAAGGTGAAGCCGGGGATACCATGTTTT
TTTCAGCTGTTTCATGGGTAGGGCTAGTTCTGATGGACCCTATTTTCCCTCCCTCTCCCTTGCCATATGACAGCATGATG
TTGTGCAAAGTCTAAAATCACACCACT
>M00285:128:000000000-BF978:1:2118:7039:17434_1:N:0:46
TTTCCTCCCATATTCCAAAGACTTACGAGTTAGGAAGTTGTGGGCGTGCTATGTTGGCGCCAGAAGCTTGGCGACACTTG
CTGGCTGCCCCCCAGAACACTCTACGCAAAAGATGCATCTCACTGTGCGTTTCAGAATCAGCATCAGTTTTTATTTTCAC
AACCATATACATCCATAGTATGCATAGGAGCGAGAAACCGTACTCCTCAGGTGCTCGTCCCATTAAATAACAAACAGCAG
AGACACACAGACACACTGAACAAAAAAACATTAAAAACTACGGAAGTTTAACTTAAATT
>M00285:128:000000000-BF978:1:2118:13318:17437_1:N:0:46
CACCGTGCAAAATTATCTCAACGTATTATACCTCGCCTGGCTGGATTGCATTCGAGTGGGTCGATGGCATTTTAACCCCT
TGTCTGCCATTTGTACTCTTCTGCTGCTCAACTTCATAAATATCAGGCATATTTTAAGGGCGATCAGAATCCGCACGAGT
CTCCATGGCAGTGGAACAGTGAGAGACAGAGCGAACTGGAGACAGACAGTCGCAGGAAGTCTATCGTCCTGCTCCTCAGT
ATCTCGGGTATCTTCATCCTCTTGTGGCTACTGATGCTAATGTTTCCTCTATATTCGCAC
>M00285:128:000000000-BF978:1:2118:9289:17438_1:N:0:46
GATTATAGAGATCATAGAGTCATACAGCAAAAAAACAGGCCCTTTGGCACATCATGTCCAGCCAGCCACCACTCATAGGT
TACATCTATTTTAAATAATTTTATAACCATGTACGACACTTGTTAATAGACATTACAGAAATTGATAAAGATAGTAGAAA
ATAACAATATTAATCAGATAGTTTCAGTAAAAATGCATTTTCACCTTAATTGTTGGTCATTGTGAAGGTTGTGATAGAAG
CTGAAGTTATTATGTGCAAAGACATCTGTTAATGTCCTATGAAATTTCTCCTGGTTATTT
>M00285:128:000000000-BF978:1:2118:7939:17438_1:N:0:46
CTAATTTCCCCAGTAACCAGTTCTTCCACATTTGTATCAACTGTGCACAGACTCTACCCCACACCTACACACTAGGGGCA
ATTTACAGTGGTTAATGAACCGACCAAACCGCAAGTCTTTGGGATATGAGGAAACCAGAGCACCTGGAGGAAACCGATGT
GGTCATAGACAGAACATGAAAATTCCATAAAGACAGCACAGCATGTCAGTATTATACCGGAGTCACTGATGCTGTGAGGC
AGGAGCTCTGTTAGCCACTGTGTCACCCCTCCCTTTGAACTCTTCTGATCTCCTTGCAAT
>M00285:128:000000000-BF978:1:2118:12704:17439_1:N:0:46
TGAGACATTCACTCTTCTCCCTTCGCCCACCAGGCAGAAGATACAAAAGCCTGAAAGTACATACCGCCAGTCTCAAGGGA
AGCTGCTATCCCGCTGTTATAAGACTATTGAGCAGTTCCCCAGTATGATAAGATGGACTCTCGACCTCATAATCTACCTC
ATTTTGACCTTGCGCCTTATTGCCTACCTGCACTGCACTTTCTTTGTAGGTGTGACACTTTACCCTGCATTCTGTATTGT
TTTACCTTGTATTACCTCAATGCACTGTGTAATGAATTGATCTGTATGTACGGTATACA
>M00285:128:000000000-BF978:1:2118:8423:17441_1:N:0:46
TTTAGCTTATAACGCGCTATTGAAGCGAAATAGGAAAACTGTTGCTATATTAGAGACTATATTTTCAGGGGTAAGAGGTG
CACTTAAATGACTATTAACAAACGACTCAGCACCATAAATACATACACTACAATTGTTTTCCAGCAGATACTCTATGAGT
TTAGTGTAAAAACTTGCAAATCATTGGATTTAGCTTAAAAAGCGTTGATCAAGCCAAATAGTAAAACTGTTGCTATATCA
GCGATTAAGTGTTCAGAGACAACAAGTACAGTTAAATAACTGTGACCAAACGACTCAGC
>M00285:128:000000000-BF978:1:2118:19109:17441_1:N:0:46
ATTTAAGTGTACCTCTAACCCCAGTAACGTTATTCACTGATATAGCAATTGATTGCCTATTTGGCTAAAACAGCGTTTTA
TAAGCTAAAACAATTGAATTGCCACTTTCTACCTACAATTCGGAGTATCTACAGGACAACAATTGTAGTGTATGTATTGC
AAGGTGCTGAGTCGTTTGGTAACAGTTATTTAAGTGTACCTCTAACCCCAGTAAAGTTATTCACTGATATA
>M00285:128:000000000-BF978:1:2118:19532:17441_1:N:0:46
ATTTCTGACACTTATGAATATTTAAAAATACTAAACCATCCTATTAAAATATAAAACACAAACAATTAAATCCATTTAAA
TTGTCTATTTAAATTATGTCAAATATGTAAAACCTGAAACTTGCTTATCTAGTTGGAGCTGATTCTCTCCACTGACATGA
GTGGAGGTGCTAAACCTGCACTGTGTCTAACCTAATGCAGATTTAGCACTCTAATTTCCCAGAATAAGTTCTGGAAACCG
TAAGAATACAGGGCTTCCTTGTTTGTGCACATGTCCCACAGAAATTACTTAACTTATGA
>M00285:128:000000000-BF978:1:2118:5191:17441_1:N:0:46
AACACGTCCTCAGAAAAATAAATGGCAGAAAAATAGAATAATAAATGAGATATCCAGTCTATCGCCCTCACTTTGTCAGG
GGTTTATTGCACAGCAGGGTTACAGATTGGCAGCAGATTAAAGTCAGTGCTCGATAGGTTAATCTGCTCATACTGATCTG
TTCCCATTCAGATTTACAGCACAGTGTGCATCTGCTATAAATGCTCACTGTGTTT
>M00285:128:000000000-BF978:1:2118:15807:17442_1:N:0:46
TGACATGCTGGACTTTATCAGTCAGGGAACTGAGTCCAGGTGTTGGCAAGTTATGATACAGACACATAAGACGTTGGTAA
GATCGCATTTGGAGTACTGTGCCCTGTTTTGGTCACCCCGCTATGGTAACAAATTGTTATTAAAGTAGAAAGTGTCTAGA
AAAGTTACCGGAATCATGCCTGGACATGGGGCCTGAGTTAACGGGAGACTCTGCGTAGTCTGTGACATTCTTCACTGGAA
TGTCG
>M00285:128:000000000-BF978:1:2118:14202:17443_1:N:0:46
GGGGGGTCAAGGGAGAAGAATATAAGAAACAGGAGCAGGAGTCGGCCATCAGGCCCATCGAGCCTGCTCCACCATTCAAT
AATATCACGGCTGATCTAGCCTTGGACTCAGATCCACCTACCTGCCTTTTCCCCAGAACCCGTAATTCCCCACCTATTGC
AAAAATCTATTCAACTGTGTCCTAA
>M00285:128:000000000-BF978:1:2118:14543:17449_1:N:0:46
GACGAGACCGGAGCCAACGATCTCAAGCCCAAAGATACTGAGGTCGCCTGCAGGCTGATTCAACAGTAGGTGTTGGCAGC
CCGCCAGTCTAGCTGGAAGCATGACCCGCTCAACACTCGAGCCCTGGTCCGGCGCGGCAACCGCTGGGAGAGATGGATTT
CTGGATGGATACTGACGAGGAGGGAGTTCCCGAGGAGCCTGAGTCACATGAGACCCTCCCTTGCACCTACACACCCGAAC
CCCTACATCACAAAAACGTAGTAGGGGTAGTGCAGGGAATTACAGACCGATGAGTCTCAC
>M00285:128:000000000-BF978:1:2118:22450:17449_1:N:0:46
TATTGTGACATGTACTAAGGTATTGTGAAAAACTTATCTTGCATACCATTCAAATAGATCAAGTGATTCTACAGTGCACT
GAGGCAGTATGAGGTAAGACAACAACAGAATGCAAAATAAAGTGTAACAGCGACAGAGAAGTTACAAGGTCATAATGAGG
TAGATTGTGAAGTCAAGAGTCCATTTTATCGTCCTAGGGAAGTGTTCAATAGTCTTGTAACAGCAGGATAGAAGCTGTCC
TTGAGGCTGGTGAGAAGTGCTTTCAGGCTTTTGTATTTTCTGCGTGATGGGAGGGGGG
>M00285:128:000000000-BF978:1:2118:3148:17450_1:N:0:46
GGAGTGGGAGCACAAGGCTCACAGGAGGTCCACCAGGACCAGTGGACGTTGCCGAAGATGGAGTGTAAACTGGATGCAGA
AGATGACATTTTAATTTCAGTGTTGCTGTTAGTGTTGTAAATTAAGTAATATTAAAAGGAATAAAAAAACACACAGAATG
AACGGAGACACAAGAGACTGCAGATGCTGGAATCTGAAGCATCAGACAATCTGCTGGAGGAACTCAGCATGACAGGCAGT
TTCTGTGGAGGGAGTCGGACAATTGACTTCCTCTGTCCAGGTGAAAGGTCCAGATGAAGG
>M00285:128:000000000-BF978:1:2118:23623:17452_1:N:0:46
CAATCATATGAATCTCTTACCAATAAGATCATCGTGTCTCCAATACCATAGAAGTCAGGTCCACCCTATATATAATAGGT
TGCAAGTTCAAATGGAAAGTAGCACTATGAACACTAACACAGTTTTGCACAGCCCTTAAAGACATACTCCTGTGATGGCA
CAGAGGCATAGCTAGTAGACGTGCATTTTGGGAAATTGAACAAGGCAGGAGAGATACAGTGAATGGCAGGGCCCTGGGGA
TTATTGTTGAACAGAGAGACTTGGGGTGCAAGTACATAGTTCCCTGAAAGTGGCACTATG
>M00285:128:000000000-BF978:1:2118:22841:17456_1:N:0:46
CCCTGACAAGGGACAATAGCTCTCAGATTGCTGCTCAATTTTGAGGGGAGAGGCCAATTTCCCTTTAATGTAAACAGTGG
CTCTCACCATCATCCCTGAACGTCCAGGCTTGACTTGCCCCTGGTTCGGGAAGAGTGAAAGATGATCTTCTTGAAGCATA
AGATCCTA
>M00285:128:000000000-BF978:1:2118:18307:17459_1:N:0:46
GGCGAGTGGGGCCGAAGGGCCTGTTTCTGTGCTGTGTAGCTCCAAGACTCTAAACAGGCTCTTTTGCCCACTATGTCCAT
GCCAACCATTAAGTATTTAATTATACTAACTCCATCCACCAGCACTTGATCTATAGCCTTCTATGTCTTGGCAAGATAAG
TGCTCATTAGATACTGCT
>M00285:128:000000000-BF978:1:2118:13100:17463_1:N:0:46
GTACCACAATGGGCTGACCCAGTCCATTCAGCTCCACTTTGAAGGATGGTTTGGTATTCTTTTGGTCCTTTTGTACCATC
TTGGGATCACTCCCAATACTCAAGGCAACTCAATCCCCAGCCTGTTAACACCTCCTTGCAAGAGACCTTTAGTCTGTTTC
ATTGTGGTCACCAGAAGCCTGATCCTTTTGCTAGACCGGCTCATCTGTTCATGGCCACCTGCTGTACCAGAGTGATAGGG
GGCAACA
>M00285:128:000000000-BF978:1:2118:17983:17465_1:N:0:46
AATATTACATTTTGTTCTCCAATCCATAGCATTGATATATGTTATGAATAGCTGAGGCCAAGGCACTTATCATTGCATTA
CCACACTAATTACCTTGTGCCAACTTGAAAAAGAGCCATTTATTACTACTCTCTGTTCTCTTTGTAGTAACCAATTTTCA
ATCCATGCCAATGCATTGCCTGCAATACGGTGTGCTTTAATATTACAGTTATCTTTTATGTAGAACTTTATCAAAGG
>M00285:128:000000000-BF978:1:2118:20680:17465_1:N:0:46
CTCCAATTTTTGCACAATGATACATTTCTTAGTAATTCCCATAAAGCTTTTTTTTCCCCATTATCTCCAGCCTTGGACCT
TCCCCAGCCCAACTGTATTTATTAATCCTACTAACATCTGAGAACTTAAAACAACTCACTTGAACAATCCAAAGAGTATA
ACTATAGATCGAAGAGCACACGTCTGAACTCCAGTCACTCCACGAAATCGCGTATGCCGTCTTCTGCTTGAAAAAAAAAA
AAAAAATGAACGTTAATGAGGTACACTAATCACAAAAACTAAAGATTGTCAGCTCACATC
>M00285:128:000000000-BF978:1:2118:4711:17466_1:N:0:46
GAAATTCATACAGTGGCCAATTTATATTCCAAATAATCTTACTGCATATGAGATCAATGATAGGTACAGAGTAGCACAGT
ATTTCACTTGCAATTTAGATAATAATTATGCACATCTACAATTCAATCCTTCTCTGCAAAGAATTGGTATTCTGAACCAA
TACTATCATTCATCCCTTCACATATGCTTCCATGATGAGGCTATTTCCTCTCTCATTTCTATCAGAATAAATGGAGGGTA
CTAGAGTGTTCTGATGGTGAACCTAGCAGAATCGGCTTTGAATGTTTGTACAGAAACAT
>M00285:128:000000000-BF978:1:2118:9977:17467_1:N:0:46
AGTGGCCGACCTGTGGATTATCCATATACCACAGCAAACTATCTGCCCGAGTGTCCAATATGAAGTATCGACGCAGAAAT
TTTCCACTGTTTTCATTATCTTCAATGTCTAAAAATCCACAAATTCGATTCTGTCGATCCATATAATGCATTTCTTACTC
TCCACATCACACTGCAAGGGAAATAAACTAGTATCATTGCATAGGACTAGTTTGTTATCCCTTTAGTAAATGTTGTGACC
GCAAATGCAAATGAATCTGACATGCACAGAGTGTTTCTCAGGAGCTGCTCAATGCAGTAC
>M00285:128:000000000-BF978:1:2118:16743:17468_1:N:0:46
AATATTAGTGTTTTGTTTTATTTTGTTAAACTTGTTCATTTTGTGATGATTTATGTTTATACATTTTAAAAATGTGTCCC
>M00285:128:000000000-BF978:1:2118:23783:17470_1:N:0:46
GGCTAAACTACAATTTTTTCCAAACAGTCGTCATATCCGTTTCCTAGTTGAATATTTTCCTTCCTGCTGTCGAGACCTGG
ACATATTTTTAACCCTTTGCATACCACGTTTTTTTTAACTGGTTAAAATGGATAAGACTATCAATTTTATTTCTTGGAAC
GTGAACGGGCTGAATCACCCAATAAAAAGAAGGAAAATTTTCAAGGTTTGACAGAGATTAAATGCTCAAATTATTTTTGT
TCAGGAGTCTCACATTAGGATGGAGGATAATCAACGATTTTTTAGATTCTGGAGGGGAC
>M00285:128:000000000-BF978:1:2118:16843:17472_1:N:0:46
GCTCAGCCCGCTCCTGTTCACCCTGCTGACCTACAACTGTGTGGCCAGATCCAGCTCCAACCACATTATTAAATTCGCTG
ATGACACGACAGTGGTTGGTCTCACCACGAACAACGATGAAACAAACTATAGAGAAGAGGTGAAGCAACTGGCCAGGTGG
TGCAGCAACAACAACCTCTCCCTGAATGTG
>M00285:128:000000000-BF978:1:2118:6962:17473_1:N:0:46
CAGGGGTACTCTGCACTATCTGCCTATTCCCTTCCTCTCTCCTGACAGTCTCCCAGCTACCCGTCTCCTGCAGCTTAGGT
GTGGCTACCTCCTTGTATCTTTTATCTATCACATCCTCATTCTCCCGTATGAACTGAAGGTGCTGAACACGGTCTGCAAG
GAG
>M00285:128:000000000-BF978:1:2118:19619:17473_1:N:0:46
CCACTCCTGCCATATTGTCGTTGTATGTCAGTAATTCCTGGCACAGAGCCAGCAATCATTTCAGACACCCCATTAAATGT
ACTCCCTCTCAATTCATTACCACTTCTTCTACACTGCAGAAACTCAAATACAGGAAAAATGACAGAGAAGAAAAAACAAC
TCTCCTTAATTCAGGT
>M00285:128:000000000-BF978:1:2118:8408:17478_1:N:0:46
TTTCTACAACTTCAGGACTGACTGAGTAGACTTCACCTTCATACTGGGATTGTGAAGAGTGCTGAGGACAACTGAATGTA
GGATACCCTGATATCACTGTCTTTGAGAGATCCCCAACAACAAAAGGGATGTGTATACTCCTCTAATGATGTAGCACTGT
TTTGTTTTATTTGATAATGTAATCTAAAGTATGTGGGAGTTGATTTATTGCTCTTGAGAATTGTTTCTTTCTCCCTATAT
ATGTATTACTGCACTAACTAACCTTTTGTAAGTATTATTGCATTTAACTAATAAAATAAT
>M00285:128:000000000-BF978:1:2118:9003:17478_1:N:0:46
GTTGCACCTCCAAGTATCCCATCACCTCGTCCTTTAGGATCGATTCTCTTATCTTCCCCACCACAGACGTAAGACTGATA
GGTCTGTAATTTCCTTTGTGCTGTCTCCCACCTTTCTTATACAATGGAATTACATTTGTAATCCTCCAGTCCTCT
>M00285:128:000000000-BF978:1:2118:7793:17480_1:N:0:46
ATTATGCTAACGCCTGCATATAGACCTCGGTGAAACTGGACAAACCACCCAAGACACTGATTCTGTTGTGGCCTGAAGGA
AGTGCCTCAGCCCTGCATGACTGCCTGGAAACTACGGACTGGAACACCTTCAAAGAGGCAGTCACTCAGGACAATCACCT
TGATCTACAAGAGTACACAGACTCTGTGCTGTGCTACATCAGAAAGTGCTCTGAAGATGTAACTGTGAAGCAAGTGATCA
CAGTGAGGGCAAATCAGAAACCCTGGATGACTGGGGAGGTTCGCTGTCTGCTACGTACC
>M00285:128:000000000-BF978:1:2118:3901:17480_1:N:0:46
CTGCCCGGTTCGCTGAGTTCCTCCAGCATCTTGTGGTTATATCTTTCTGCTCCCAGATTCCAGCCTCTGCAGCCTCTCGT
GTCAGCAGATGCTGCCTGATCCCCTCTTCTCCCCCCCCCCCACCACACCAACCACCCCCCAGCCCACCCACCCCCACCTA
TTCAACCTCCCGGCGGCTCTTTATAAAAATATCAAGCAATCTGTTCTGTTTTTTTTTTTTCTTCTTTTGTTTTATTTTTT
TTTTCCTCCTATTCTGGTCTTTCTTTTCTCTCGTGTCGTGATTCCATTTATTCTTCTGTT
>M00285:128:000000000-BF978:1:2118:25798:17480_1:N:0:46
GGCCGAAAACTATCCATTAACTAATATAACTAAAAAATTCAGATTCTGAAAATGAAAATCTATTGTGCGAGCTTGCTGTG
CACAAAAAAGGTAACATGGCAACAGTCAATAATGGAATTAGTCCTTCATCGCTATAAAGTGCTTTAGGATTTCTGGAAGG
GTAGTGCCAAACACTAGAGAAATGAAAGCCCTTTGTACTCCGGTCAGTTCGGCAGGAGAGCTCCAGAGTCTGAGAATAGG
GCTTCCAAACCGGAAGCAGAATTTGTTTTAAGGAAACAGCTTATTGTTCATTTTCTGATT
>M00285:128:000000000-BF978:1:2118:7657:17481_1:N:0:46
ACAGCACAGAACAGGCCCTTCGGCCATCAAGCTGTTCCATCCTTCAAACATCTCCCAAACTAACTCTTTCCACCCTCATA
TCCTACTATTCCGCCTTGTTCCATGTGCTTATCTAACAATCTCTTAAACCTGTTCAACATGACTGCCTCCACTACGACCC
CAGGCAGTGCCTTCCATGCACCAACCACTATCTGGGGGAAACACTTCCCGTTGACATCTCCCCTATACTTTCCACCAATT
ATCTTAAAGGCATCCCCTC
>M00285:128:000000000-BF978:1:2118:8320:17482_1:N:0:46
ATTCAAGGTCATAAATTTATCTTAATTGAAAGAAACTGATATCTGATCACTTTGAGTTTTATTTGTCCTTTCAGTTGGTT
CTTGGTCCCAGTGGGGTACTGCAAGGGATTCGACCAGGCAAATGTTATGTTGACATGTCTACAGTGGATCCTGAGACATC
CACAGAGATCTCGCAGGTGATTAGATAAAC
>M00285:128:000000000-BF978:1:2118:27580:17486_1:N:0:46
CTGCCTGATTTCTTCAGTACCTCCAGCATTTTCTGTTTTGATTTCAGATTTATATTTGCTTTTTTGTCTCCACAAATCAG
TAACCGTCTTCAGCAATTCTCCAGCAGGGAAAACTGAATCCTACCCCATTTCATGCAGATGTTCTTGTTCATTTTATTTT
GGTTTCAATTAAAAAAACACACTTGTGATTGTAGAGAATAGGAAAAGAAGGG
>M00285:128:000000000-BF978:1:2118:18183:17486_1:N:0:46
TGAACCCCATTTCATCAATACATGTTGAGCTGTCACAAACACTGAAATTAGAATTTTATAATTGTTTATATTTTAATCAT
GTAAGTTCATAATACATGTATCTTCCAAAGTTCAGTTTTAATTTTAATTAATTTTAGTGGCGTTTTCTTTCCTCAGTCTC
ATTACCTCATATAGTTTGATATAGCAAAAAAGTCTCTCATTGTTTTACAGGAGCATTATCAAAAATTATTGAATGGAGCT
ACATCAAAAGATATTTGTACAAGTGACAAAAGCTTGGGCAAAGGTGTAAGTTTTAAGGGG
>M00285:128:000000000-BF978:1:2118:16638:17489_1:N:0:46
CATACGGCCTCTGCAGAGGTGACTTGCGCGTTCCCCTGCGGATGAAAACGTACTCACAGTCCCGGAGGTCCTTGGGGATG
AAGGACGGTTCAGTGCCGTGTCTGGAGGGCAGGACCGGTGCCAGGGTCCCTACCTTGTCCCGCAGCCTCGTCAGCACCTC
TGCCGGCGTCCCTGCTGGGCCCTGGGCTCCTGGCACAAATTAGCCCGGGACTGTCGGGGGGGGGGGTGCCGTAAACCAAC
TCTGCCGAGGAGGTACCCAGGTCCTCCCTGAGGCCGTGCGGATGCCCAGTAAAATCCAGG
>M00285:128:000000000-BF978:1:2118:12410:17489_1:N:0:46
TGTGAATAGAGCCCATTCTTTTACAAATCACCTTGAAAGTCTATAAGGTTTCTTAAAATTAATAAATCTGTGAAAGTCTT
TCCTACCAATATATAATTATTGCAGGAACAGGTGGAAAGTAAATATCACTGTGTTCAGTTAGATGCTGGTTTTACATAC
>M00285:128:000000000-BF978:1:2118:8116:17490_1:N:0:46
CTAGACAATTGAATTCATGTCATCTGCTGTAACTAGTTTTTAATATGTTCTATTGAAAAGATTTGTGCTCTTATAGCCAC
TTCTAAGCACCTTCTGTGCTTGTGTTCCAAAACATTGACACCAGTAAGCTTTTCAAATACATGCTTGTGCTTGGAGGTGT
ACATTCTGATTGAAGAAATACTAAACAATTTGAATTTTTGATGCCTTCATAGCAATATCTTAAGATTTTGAGATCCCCAT
CTACTAGCATTTGTGCAGCTTTGAGAAGGATGTATTGTCAAAAAGGTTCTGGCAAGGCT
>M00285:128:000000000-BF978:1:2118:21932:17491_1:N:0:46
TCGGCCGCAGAATGCACCTGGATTGAATGAAGGCAGATGTCACACTGTTCAGGATGTACGTGGGTGCTTCAAAAAGCAGA
ATGGAAGTGGAGGAAGCATTAAATAGCAATTATGTGAAGTGACTGAGAAACAATGACTCAAGATCATGAAAAATTATAAG
CTCCATGCAACCTCCAACTAAACTACAAAGAGAAAGATAATGAAAGGGAGAGATTTAACCAGGTGCACAGGACTCAATAT
TTACCCAATATTTTAGAAGTGTCACAAAAGAGGAAGTACTGCTAAATCGACTAATTGAA
>M00285:128:000000000-BF978:1:2118:9554:17492_1:N:0:46
AACTCAAGTCTGGTCATGGAAAGAACTCGTACCACTGGAGCTCAGCATGTAACACCTAAAGATATAACAGGTCTTAACCA
CTAATTAGATGCTGCAGCAAGAGTGTGATTTGTGTGCTGTTGTCCACACTGTAGAACTTGCTACTCAGTGCAGTGCGTAT
TCACAACCGTAGTGTGGCTGTAGTGTGGACCAGTGCTTGGATCTGCTGACTATACAGTATTACAGCTCATGATTCAATAC
AAGC
>M00285:128:000000000-BF978:1:2118:27558:17494_1:N:0:46
CTGTGATGCTGCTGCAAGTTTTGCATTGCATCTGTGCATGCATGCGCTTGTGCATTTGACAATAAACTCAACTTTACTTT
GTTCTTTCTTCATCCAGTTATTTCTTTATGCATTTAAATTGTTTGGCAACCAACAAAAGGAAAAAAATACTAAGCTAAGT
GGCCTTTGAGGGTGTAGTCATTGCATGCTGTAGGATGTGGAACTTGCATGGGTCACGGAGTGGGACGTCACGTGACACCA
GCCCGCCTCCGGCTGCCCGTCACCGACCGGCTGGCCGCCGATTGGCGGAGGGGCCGCTCT
>M00285:128:000000000-BF978:1:2118:15243:17495_1:N:0:46
CACAGATTGATCGGTCGTTGCCCTCATGCTGGTGGGGTCCTTGTTAGAATCAGATTGTTATAGAGTCATACAGCAGGGAT
ACAGGCCCTTCAGCCCAACCAGTCCGTGCCTGCCCAGCTACTCCCAATTTCCTGCATTCTGTCCATATCCCCTCCATGTA
CTTATTTGTAAGCTGTAAGCATGTATCGCTGTCCGTAGGGAGTTTCTACATTCTCCTTGTGTCTCTGCGGGTTT
>M00285:128:000000000-BF978:1:2118:18681:17497_1:N:0:46
GACACACCAAGCATAGAATGATAGAATGATACAGCACAGAAACAGGCCCTTTGGCCAGCTGAATCTATGCCAACCATCAA
CCACCATTCACGTTAACTCTGCACTAATCCTATTTATTATTCTTGCCAACTACCACCAGATTCTGCCACTCACCTGCACG
CTAGGGCTAATTTACAGCACCTACTGACGCACAAGTCTTTTGGATGTGGCAAGGAACCACAGGAACCAGAGGCAGTCACA
GGG
>M00285:128:000000000-BF978:1:2118:9163:17497_1:N:0:46
AACATAGCATTCACTTTCTTTACTGCTGATCCAACCTGGTGATTAACCTTTAGGGCATCCTGCACAAGTACTCCCAAGTC
CCTTTGTACTTCTGTGCGTTGAATTTTATCCCCATCTAGATAATAATCTGCCCACTTATTTGTTTTTCCAAAGTGTACAA
TTGCACATTTCTCAACATTGAATCTCATCTGCTATTTCTTTACCCATTCGCCTAAACCATGTAAGTCTTTCTGCAACCCT
ATTTCTTCAGTACTCCCTATTCCTCCACCTATCATGGTGCTGTCTGCAAACTTAGCCAC
>M00285:128:000000000-BF978:1:2118:27016:17499_1:N:0:46
CTCATAGAATTTTGTACATTTCAATGAGGTAACCTCCCATTTCTCATGTCTCCTCATGATGTAGGAGGCCATTCAACCCA
TCAAGTCTATGACAGCTGTCAGAGCAATCCCACCAATCCCACTCCCTCTCATTCTTCAACATTCTTGAGATTAAGGATCT
GCCTGCTCATATGACAGATTAAACCTGGTGAGTTTTCCCTACACTCCCTCTGCAGCATG
>M00285:128:000000000-BF978:1:2118:7104:17499_1:N:0:46
TGTTTCTATTAGTGTCATTTGCTCAGTTTTAATATACTTTTTCAAAGAGTTTTGCACTGAGCTACTCTGAGAGCCTTGAC
AAGCTTTTACCTACATCGTTAGTTTCAGCAGTGTTACACAGGGAAACCATCAATGCTGTTCCTTGAAGCTCACAATTAAA
GAGTTAGCTCTTTATACGACTTCACAAACTATTGTTAAAGTATCTCACATCACTATT
>M00285:128:000000000-BF978:1:2118:10070:17500_1:N:0:46
CAAACCCCAGCCTAACAAACATCTATGGATCACAGATTTGAGTGTTAACCAAGAGAAAAATCTTCTACTTGTGGTGTGTG
CAAAGTCCACATTTTGAGTATCTTTGGGAGATTTCGTAATTTCCCTCCAGAATGTTAAGCAATTGGGCAACTGGTGACCG
GGGAAAGTGAGAGAGGAAATTAGGGGAAATTATGGGTCCTGCGGGTGGCACAGCGGGTAGAGTCGCTGCCTCACTGCCCA
GAGACTCGGGTTCGATCCCAACCTCCGGCGCTGTCTGTGTGGAGTTTGCACGTTCTCCCT
>M00285:128:000000000-BF978:1:2118:18356:17500_1:N:0:46
GAAATACATACACTACAACAATTTCCCAGTATATTTTCCTGGGGTTACTTATAAAACAAGCAAATCAATGTATTTTGCTT
ATGGAACGCTGTTTCAGCTAAATAGGAAACCTGTTGCTATATCTGAGATTAACTGTTCAGGTGTAAGAGGTTCAGAGAAA
TAACTGTTACCAAACGACTCAGCACCTTGAAATA
>M00285:128:000000000-BF978:1:2118:19611:17502_1:N:0:46
ACCGGACGGTGGCCAGAGCTGTCCCACCGTTCAAGACGGGAAGAAAGGTCTGGCCAGGGAATTGCAGGCCGGTGAGCCTG
AATTCAGCCGTAAAGAATTTACTGGCAGCAATTCTGAGGTACAAAATCTGGCATCAGTTGGATCGTGAATGCCAGGTCTG
GAACAGTCAGAATG
>M00285:128:000000000-BF978:1:2118:22645:17502_1:N:0:46
AACCAGTAGGCACCCTTCTATATTATCCTCATGCCTAGTACTTGGTCCATAGTCCTCTAGGCCTAAGTGATTCAAGTGCT
CATCTAAACACTCCTTAAATGCTGTCAGTGACCCAACGTCCACCACTTTCTCAGACAGTGTGTTTCAGGTACTTGTCATT
CTCTGGGTGAAGAAGATCCCCCTTATATCCCCTCTTCTCCCTAACCATAAACCTATCTCTTCTAGTTTCATCTACTAGAT
AAAATGCTGGAGAAATGTTTCCTGCAGTCTACTATATTTATACACCTCATAATTTTATAT
>M00285:128:000000000-BF978:1:2118:21561:17502_1:N:0:46
GCGGTTTAAGTTGAAAGTGGCAAAGCAATGGTTTTAGCTTTTAAAACGCTGTTTTAGCCAAATTGGAAAGCCTTTTTTAT
ATCAGCGACTACCTTTCCAGGGGTAAGAGATCCAGTCGAATAACTGTTACCAAACGACTCAGCACCCTGAAATACATACA
ATACAATTGTTTTCCAATAGTTACTGTATGCTGTATAAGTTGAAAGTGGCAAAGCAATGGTTTTAGCTTTTAAAAAGCTG
TTTTAACCAAATAGGAAAGCCTTTGCTATATCAGCGACTAACTCTTCAGCGGTAAG
>M00285:128:000000000-BF978:1:2118:19424:17503_1:N:0:46
ACAAAGGAAGCTAAAGGTATGACAAAGATAAACCATAATCATTGTTCCTGGAGGAAGAATACAAAAGCTCTGTCACACAG
GAATAGATGCAGATCGGTTTATTGAGGTTTGCCTTGGCAGTGTTCATCAGCATTGAAAAGAGAAGGAGGGTGAACGAATG
TAGTAAAAATGAATTGGCTTTGAATGAGATTTAGCTTTCTAGTATCTTCATTAATTCAGTAATGATACTGAACAATGATA
TGTGTTTGAAATATTCCCTTAATATAAGAAAGAATGTCCCAAGGTGCTTAACAACCACCT
>M00285:128:000000000-BF978:1:2118:12989:17503_1:N:0:46
TGAGAATCCATTTCAAAAGTTACTGGTGTTGATACATGCGATCAAACATGTGGAGAACCTAAAATTATGACCATATGTGG
ATAATTACCAGCAAATTATACGCAACCATAGTGCTCATAATCTGCAACTGTGAGTAGCTGACTTTTAACTATAATGCAAT
TGTATCTTTAAG
>M00285:128:000000000-BF978:1:2118:7818:17504_1:N:0:46
GTCATGGATGGAGGGCAGCCCGACTGATTGTTCCATGTTCCTGTGATTTATGTATCTCCATGTCTGGATGATGTAAATAA
GAACAAGCACACTCCAACTAGATATCACATCAGTAATGGTGAGAAAAGAAAGAGGCTAGATTCAGGTTGGAAACTCAGAA
CAATATGTTTCCCATAGGTCTTGCCAAAGATAATGGGAGGAACTAATTAGTCATTTTAATTTCCATTTGCCCAATGCAGC
CAGGCAGTCTGGCGAGCTCAGTATCAGG
>M00285:128:000000000-BF978:1:2118:19229:17504_1:N:0:46
TATTCTGTACCCACTTAATGCTTCTTCCATGTGTTATTCAGCATGAAGTAGTGTTTATTCAGCTGCCAAGGGTTAATGTG
GTTATCTGCAAGAGGTACTTTTATCATAACATTAAAATCTCAGGTCAAGATAGACTCAAAATAGCTTCAAGGGCACTTAG
AAAGGGTTGTAACATCGAAAATACTTTGCAAACATAGTTTCAGAAGGATCACTGTCAAGTTATTTAGTTCAATAACTAAC
TAAAAGAGAAAGGCAGAGAATTATTTAAATGATTGGGAAATATGGATGCCCTTCTACACC
>M00285:128:000000000-BF978:1:2118:13466:17507_1:N:0:46
CATGTAGTGCAGCTTATGGAGAAGGTTAGGAGACATGGGATCCAAGGGGACATTGCAGTGTGGATCCTGAACTTGCTGGC
TCACAGAAGGCAAAGACTGGTTGTTG
>M00285:128:000000000-BF978:1:2118:23859:17508_1:N:0:46
ACGTGAGATTCCATCTTCTGAAAAGTTCAGTGATCTCAATTTGTTCATTCCTGAGTCCCTGAGGTTTCAGAGGTTCTGGA
TGTAGGAGCAAAAGGACCAAGTACGCATCAAAAATGTTAATTTTCTTGACAGTGAGATTTCGAGGAATAAAACAAGAAAA
AAACAGCTCAGAGACCGAGTAGTAAAAATATTAGCTTACACGTTTTTAAAAGCGTGAAAAGCCGACCCGAGAAGGTTGAG
GAGAACAATTGGATTCGCGAGAGACGACTCGCGGAACACGCATGCAACACCCACAATGC
>M00285:128:000000000-BF978:1:2118:16379:17509_1:N:0:46
GTTTTACCATTATCCTTATCCAGAGCCTTGTGTCCTCCCCATCCTTCAATCCAGATATCTTCCTTACCAAACTGTGAAGA
ATATTTCAAAACAGTTTCGCTCTGCTGTAGTTAGATAATATAAAATTCACCAACCAATTACTGGCAAAGAAGAGAGTTCT
CAGCATTTCTCATGTCTTTGTAGGAAAAGGGGATAATACAAGATTGTTTGCACAGCTCAGTTTTTAAATATGTTGAACAA
ATTTCTCCAAAGCTTTCACAATAATTTATTGTTCGCAAGCACTCACCAAAACTTCTTTGC
>M00285:128:000000000-BF978:1:2118:6295:17509_1:N:0:46
AGATAAGAAGAAAAGAAATGGGAGCAAGATTAGGCAACAGGTGCCTCAAGCCTACTTGTTTATTCATAATGAACGTTTGA
CTGTTAGCCCCAACTCTGCTTTCCTGCTTTATTCCCATAACCCTTGATTCCCCTATAATCTAAAAATCTATTTATCTCAA
CCTTGAATACACTTAATGACATAACTCTCTGGAGTG
>M00285:128:000000000-BF978:1:2118:11494:17510_1:N:0:46
TGTTAATCCTCATCAGTGGTGTTGCACGTAGCTGTGAGGACAAACCAACAAGGCAAGTTATTTAGCCTCTAAATGCTGGC
TCTTTGCTTTGGGTAATCAATCTGCCTCTCTCTTGCAGCAGTAAATTTGATTTTTGTGCCGTCAGTGGAAAAATTCGTCA
CATGAGTTGAAAGGGTGGTAAAGAA
>M00285:128:000000000-BF978:1:2118:8555:17511_1:N:0:46
ATGTTCCGATGAGACAGGGAAGTCGTGAGAGGATGCGGGAACCATGGTGTATGAAGGCTATAGTAAAGCCAGTCAAGGAG
AAAAGAAAAGCGCACAAAATGTACAGGGAGCTAGGTAATGTTAGAGATCTGGAAGAGTACAAGGCTAATAGGAAGAAATT
TAAGAAAGAGATTA
>M00285:128:000000000-BF978:1:2118:12234:17511_1:N:0:46
AGTCATGATTGAATGGCGGAGCAGACTTGATGGTCTGAATGGCTTAATTCTGCTCTTATGTCTTATGGAAGCAATTGTCA
AAAGATTCTCCTCTCTCTAGATTAATGTAAATATTTTTCCCACAGTTAGCACTGACTTTTTCGAATGCCTGGTTGATTAC
TATTAACCTGGGCTTTCACTGATCGTAGTTTGCTTTTTGCACAATCAACTCTGGGTGTGATAGGGGTTTCTG
>M00285:128:000000000-BF978:1:2118:11593:17515_1:N:0:46
AATCAGTTTTGATCTAGGATTGAAGGGAGGAACAAGCAATACATTATTCATTATATAAACTAACAGCAAGATGGGTCATT
GAAGAATATTTACAACTGGCAGTTAGCAATAATCCTGTCATATTAGGTTTTATGAAGATTTTTCTGTGGTAAACATTTAT
AGACTACAATTCGGCATCAGATGGCAAGATGAGCAGAAAAGAGGCAGATATTTAATATACAGAAATGTGATATGCTATGA
CAGAAAGAATAAGT
>M00285:128:000000000-BF978:1:2118:7048:17516_1:N:0:46
GGATAAAAATTGGAATCGCTTGAAATAAATATAAAAATTTTGGTAAGATATTCATCTTAATTGCATTAATTCGGCCTATC
AATGATAAAGACATTGGAGACCATTTAGTAAGCGATTGTTTAACTTGGTCAAATAAAGGTAGAAAATTAGCTTTAGATAA
ATCCTTATGTTTATTAGTAATTTTAACACCTAAATACATAATATAATCAGTTACCAATTTAAAGGGTAACTGGCTATATA
TTGAGGTTTCCATATTCAGTGGAAAAAGTTCACTTTTATTAAAATTTAGTCGATAACC
>M00285:128:000000000-BF978:1:2118:12196:17517_1:N:0:46
TAGCAACGTCAGAACATAAGGAATAAGAGCAGGTGGAAGCCGTCTGTCCCGTCGATACTTCTCCTCAATTCAAGGAGATC
ATGGCTGATCTGGCCGTCGACTCAGATCTAGCTACTAGCCATCGCCAATAGCACTTACTTCGCCAACGATGCAAAGAACT
ATCTAACTGTATCTTAAATATATTCAATGAAGCTGCCTCTGTCACTTCCGCGGGCAAAGAATTAGATCGGAAGAGCACAC
GTCTGAACTCCATCACTCCGCGAAATCTCGTATGCCGTCTTCTGCTTGAACAAAAAAAA
>M00285:128:000000000-BF978:1:2118:25779:17518_1:N:0:46
GGTGCTAAGATGGTTGACATCCAACTGCCACCATTATGGATGCAAGGTATAGACCATGGAACTGTTTTCTCCGTGGTTCC
CATTGATTTTGGTTTAACTGGGTCTTGATGTCATATTTCATTTAAATGGTGCCTCGATGTTAAAGGTAGTCACTCTTACC
CCATGTCAGGAATTTGGCAGATAGGAATTCCAAGGTTTCCAGTCCTTTTATTAATTGCATGGGTTTCTAATTTGTTTACC
TTCATGGCTGCACAATGCCTTT
>M00285:128:000000000-BF978:1:2118:17433:17519_1:N:0:46
GACATGTCTTCTTATTAACATTCCTTGAAAGTAGGTGAATTAAAAAATGTGTTCTGATTTAAGGCCAGGATTATCTGGTG
TTTCATCCTACACAAATAGCAAATCAAGTGTGCAGACTGTGACTGTGGTACTCTGATGAAGCAAAGGGCTTGATAGCAAA
ACTCGACCCACAATGCAACTTTGATGGTGACATTATGATTATTCTGGTTAACTTATCTTACACTGGGGTTATGACTGTGG
CTCCAAATCATTCATCTGAAAGAAGAAGCAGTCCACAGGTCCATGAGTTAGTGCTACAC
>M00285:128:000000000-BF978:1:2118:9908:17521_1:N:0:46
AAAATGCCATCTGTAAGTGTGACACATGATCAAGGAAACCCAAATGTAGAAAGAATTTACATTTAAAATCATATTTCATA
TGCTCTTCATTTCTTTTGAACTATTGTCACTAGTATAATCTCATGAAAATATTGACAAGGATACC
>M00285:128:000000000-BF978:1:2118:8670:17522_1:N:0:46
GCCTCTATAAATTTAATCTAACAAGAATGTGTCTCTCTAAACAGTGTTCACGATACACTGAAGTTAATTAGTGAAGGATG
AGCTTTGTCTGTTGCCAGAAAATAAATTTATATCTGACATTCAGCATTTTAAACTAAGAGTCTCAGTTTAAAACAGTTTA
AACAGCTTC
>M00285:128:000000000-BF978:1:2118:22700:17525_1:N:0:46
CCATTGTTCAAGAAAGGAGGAAAAGAGAAAGGATGAAACGATAGGCCTGCAGGTTAAAATCTGTTGTTGGCAAGATACTG
GAGTCTATAACTATAACTAAAGGAAGAAATAGCAAGTCATTTAGAGAA
>M00285:128:000000000-BF978:1:2118:24966:17526_1:N:0:46
ACAGAATGCAGAATAAAGTGTTATAGTACAGAGAAAGTGCAGTGCAGGTAGACAGTAAGGAGCAACATCACAACGAGGTA
GATTGCCAGGTCAAGAGTCCATTCTATCGTACTAGGAATCCATTCCATAATCTTATAACTGTCCTTGAGCCTGGTGAAAT
GTGCTATCATGTTTTCTATCTTCTGCCCATTGTGGGGGGGGG
>M00285:128:000000000-BF978:1:2118:12608:17528_1:N:0:46
TAGTCCACTGCTCTACCTTCATCAATCACCTTGTCACCTCCTTGAAAAACTCAGTCAGGTTAGTCAGACATGACCTGCCC
TGCACAAAGCCATGCTGACTGTCCTTAATTAGACCATGCTTCTCAAATGCTCATGGATCCTATCCCTAAGAATCCTCTCC
ATTAGTTTCCCTCCCATTGACGTGAGACTCACCGGCCTATAATTTCCAGCATTATCCCTATTTCCCTTCTTGAACAAAGG
>M00285:128:000000000-BF978:1:2118:10551:17528_1:N:0:46
NNNNNNNNNNNNNNNNNNNNNNNNNNNNNNNNNNN
>M00285:128:000000000-BF978:1:2118:21983:17529_1:N:0:46
GCTCAATGTCAGATTTTGCTTAAAGTGTTCATGGCACACTTTGCTACATTAAGGATGGTCTATAACTAAGTGTGGTTATG
TTAATATTCCAAGGTTCAATTATCAACCAAGGCAGCTCTGACTGTACTCATTGAAAACAGTCTCACTGCTCCTGGAGTCA
TCAGAGCTATAAATGTTGCTGATTTTTTCTCTCTTCCTGAATATAATTTCGACCAGTTCAAATCCTAACTAACTCCCGTC
TGAAGTAATCTACTAGGCAGCCCCACAATCAACGTCAACAGGATTGGTA
>M00285:128:000000000-BF978:1:2118:12547:17529_1:N:0:46
CACTAAAAACATTAGAACCACAAAATTAAATAGCACAACTTAAATAAATAATCTTAAAGTGAGTGTACTGGCAGCAGACA
TTTAAATTGCTTGTGTGTTTCTGTACGCCTAGCATCCTTTAGTGTTGGCGGGAGTGATAGAGGGATGAAGGAGTTTACAG
TTCTGATAACTTGTGAGAAGAAGCTATTGCACAGTCTGGTTGTCCTTGCACTGATGCACTGGAGCTTTTTTCCCCTCTGC
AAGAGTGTGAAGACCTTAAAATTATGTCCCCTCGTGTTAGCCATTGTC
>M00285:128:000000000-BF978:1:2118:20024:17533_1:N:0:46
GCTGTCTTTGTTGAATTCCCAATGGAGGTCCAGCTTCTATCTCCATTCAATTGTTTGCTCCATTCATTGCTTATTAGTTG
GTCTCCACCTCTTTGAAACTTTATAAGTTCATTATCTACAAATAGCAACTTATGCTCTGAACATGAGTTCCCCATACTCT
TCCTGTGAAGTGGTGGGAATATTTCCCTCAATCATCATGCACAGAAGAACGGCATTTGATCCATCAAGCTTCCAGTGGCA
TTTTGCAAAAGCAATCCATTTAATCCTATCCTCTCACCG
>M00285:128:000000000-BF978:1:2118:20920:17535_1:N:0:46
GCGGATGGAGGGAGACCTAAGATTACATCAAAATAAAAAGGCAACAAAAGAATGATTGAGGATCTCTGCAGCTAATGAAT
AGAAGTTTGGACCAGAGTAGGATATCTTTACAGAGCAGGCATTCTTGGTAATGAGCAACACACACAAAATGCTGGTAGAT
CTCAGCAGATCAGGCAGCAAATAAAGTCGACATTTCAGGTCGAGTCCTGATGAATGGTCTCAACCTGAAACATCGACTGT
TTATTTGCCTCCGAAGATGCTGCC
>M00285:128:000000000-BF978:1:2118:14017:17536_1:N:0:46
CAAGAGAATGATTGGAAGGTGAACCTTAGGCAGACTCTTTGTTATTTTCTATTTACCTTTCAAGTTGCCAATACCCCTTT
TCTTCCCAGTTACGACATATTCTCTTGTATGATTAAAGCAAGCAAAAGTAGACAAGGTGCACATTAATTAAAGATAGTGT
TGAGTTTAATGGCCAATTGAAGACAGTG
>M00285:128:000000000-BF978:1:2118:16828:17537_1:N:0:46
ACAGCTTCTGCCACCTCCATCCCTGCTCCACTTTTGCCCCTCATCTAAACCCTTCCATCTGATTCCAGTTACATCCAGAT
TAAAGCTTATTGCAAAGCTATTATCTCAGTAAAGTGCATCAGAACAATTGTAGAGTAAAGTAAATACATTTAAAGCTGCA
ATTCTACTGCTCCTGAGACTGGTGTCTACACTGTATAGCTTGAACGTGTACGGCCTAAATTACAATTGTAGGGACACCTT
CCACTGCTATTTAATAAAGGAGTCCCATGCTTGCATGGAAC
>M00285:128:000000000-BF978:1:2118:16143:17537_1:N:0:46
CCCTTAGAATGCTGTAGACTTGATCCTAGACGTCTCTGACCCAGGTCTCTGTCTGTTCCCCTAACCAATGAACCCCCCAT
CACTACCGCATCCTCTTGTCCCCACTTCCCTTCTGAGTCACAGAGTCAGACCCAGTGCCAGAGGCCTGGCTGCTGTGGCT
TTCCCCTGATAGGTT
>M00285:128:000000000-BF978:1:2118:7919:17538_1:N:0:46
TTGATCGCCCATGTAGCAACAGATTTCCTATTTGTCTAAAACAGCGTTTTTTAAGCTAAATGCATTGATTTCCAACTTTC
TACACACAATGCATGGAGTATATACATGAAAACAGTTGTAGTGTATGTATTTCATTGTGCTGAGACGTTTGGTAACAGTT
ATTTAACTCTATCAGTTACCACTGAAAAGATAATCGCTGATATAGCAATAGATTTCCTATTTAGCTAAAACAGCTTTTGT
TAAGCTAAATGCATTGATTTTCCACTTTCTACACAAATCACATATAGTATCGACAGGAA
>M00285:128:000000000-BF978:1:2118:18176:17538_1:N:0:46
ACTGTGTTTATTCAGTTTGTGCTTAGTGTTAGAGAACAAAATAACAAATCAACCTATTCTGCTTTGAAAACGCTGTTTTA
GCCAAACTGGAAATCTATTGATGTATCTGTAATTAACTTTTCAGGGTGTTATGCTAGAGCCTAATAAATGTTACAAATCG
TCTCAGCACAATGAAACACATGCAATACAACTTTTTTTATGCAGTTTGTGCTTAGTGTTAGAGAACAAAATAACAAATCA
ACCTATTCTGCTTTGAAAACGCCTTTTTAGCCAAACTGGAAGATCGAAGAGCACACGTCT
>M00285:128:000000000-BF978:1:2118:11721:17539_1:N:0:46
AACCAATACTTTAGCGTCACCATTCCTACAGACTTCCCCCCCCACTCCCTCTGATTGCAAGTTCTCTGCTCCTATTGGCT
TTTATTTTTCAGACTCTAATTGGCTCCATGTTCGCCGCCCCCATTGCACTTTCACCAGTGGTTCGAGCAGCGCCTGTGAG
AGGGAAGGAATTGCCGGCGTTTCGGGTTTGTTGCTCCAGACACCGGCGTATGCAGTTTCTGTGTCTCTACTCCCATTGGG
TGCAGCCTCACCGCGATTCCTCAACGCCCATTGGCTATTCC
>M00285:128:000000000-BF978:1:2118:21406:17540_1:N:0:46
CCTGGTGTATCTCCTCTGCATACTCTTCACCACCATCGCATGACCAGAACTGCACGCAGTACACCAGCAGAGGTCTGACT
AATGTTTACCCTCTTCTGCCTTTTTGCACTTTCCCAAATGTGTTACTTTACACTCCTCTGGTTTAAATTCTATCTTGCAC
TTTTCCACCCATATGACTAGACCATTCTTGCCTTGCTGCTGTATAAAGCTTTCCTCCTCACTGTTGTTCACTATCTTCCC
CTGCAAGAGGGAGGGAAGTCTTCACTATCTTGCAATGTATCAGAGTGATGTACTTGCCAT
>M00285:128:000000000-BF978:1:2118:24336:17541_1:N:0:46
TCTTGTGCAGTAACTCGAGCTAAAGCTAAAGAACTAGCTAAGGCCGAGAATTCTACACAGTCTGAAATTGTTCCCTGTGA
TAGTCCTAAACAAGAGTCAAATTATGATGATTTGTCTGACACTTTTCTGTCTTCACTGGAGGAGCAAAGTTCTGGCAGTG
GGCCTGAATACAAAAATTTGTCTTTGTCAAGGAAAGAATTTCTGGTGGATCAGATTAAAGACCCTGAGCTGACTGAACTG
AGGGAAAAAGCACTCTCATGTGAGGAAATTGAAAAAATGC
>M00285:128:000000000-BF978:1:2118:17671:17542_1:N:0:46
TTGTGTTCAAACCTCACTTCAGAACTTCATCACACGATTGAGACTGGCACAGGGATATAATATCGGATTGTTAGAAGCGT
TGACATTTGGATGAGATGCTAAACATGATCTACACAGGCTAAACAGTATACATAATTGAAATAGCCAGAAGATCCTCCAA
AAGAGGTAACTTCACCACAGAAGAATCTTACCTGAGATCAAGCTTGATTCAATATAGATGTGTTCGAGACTATTAGCAGC
C
>M00285:128:000000000-BF978:1:2118:12997:17542_1:N:0:46
ACAGTGGTGTCATCAGTGAATTTGTAGATGGTGTTGACTAAGCATAGCTGCAAACAGTTTTTGGTAGAGAGAGAAGAGCA
TAGGTTAAGCATGCAGCACTGAGATTAGCGTGTGTTGATGGTCAGTGAGG
>M00285:128:000000000-BF978:1:2118:6509:17543_1:N:0:46
CTGGAAGTTAAAGCGATGTTGAGGCCGTCAGGTTGAAGGCTCCCAGAATATGAGGTGTTGTTCCTCCAACCTGCATCTGG
CCTTAATGTGGCAATAGTGGAGGCAGTGGACAGACATGTCAGTGTGGGAGTGGGATGTGGAATTGAAGTGGGTGGCCACC
AGGAGGTCCTGGCTGTTGTGGAGGACAGAGCGAAGGTGCTCGATGGTCAGCCAATCTGTGTTGGCTCTCCCCGATGTCGA
GGAGGCTGCACCGTGAGCACCAGATGCAATAAATGACACCCTCA
>M00285:128:000000000-BF978:1:2118:25089:17543_1:N:0:46
AGTACTGATTCCTGCACTCCCCTTAACACATTGGATCCCCATTTATATGCATCTTTTAACATTCCAGGGCCCTGTTTTCT
GCACTCCCTTTTGTACATAATGGCCCCACTCCCACACACCCTTTAAGCTCACTATGGCTCTACTTCTGATGTTCCATTTA
AACTTGCA
>M00285:128:000000000-BF978:1:2118:27806:17544_1:N:0:46
AAGAGACACCATGTACAGTATTTTCCTCTCATTGTTGGTCATATGGAAACTAGAACTAACCTCCAAATATGGATGTCAGG
AAACTAGCGTCTTTGTATTGTAAACAGGAAATAGATTTGGCTGGAATACATACAGTGAGGTTACCTTTTCTATAGAACGG
ACCCTGTTCATGACATGACAAAGATTCCAAACCTGAAACACAAATTCCCAACCTGGAAAAGTAATAATTGAAATCATTTA
TTTAATAAGGTGTTTACAAAGAAATTTTAAT
>M00285:128:000000000-BF978:1:2118:22753:17545_1:N:0:46
CTCCTAAACTCAATACTTTGATTTATAAATGCCAGGATGCCAAAACAAAGTTTTTATTCCATGTCAGAACTACAGTTAAG
AATAAGTAAATACATTTGTCGTAAGTGGAACACAACACAATAAGGTCGGGAACCTCTGTCTTATTTTCCATTTTTATTCA
TTGCATTCAATGGGGAAACTCGCCCTGT
>M00285:128:000000000-BF978:1:2118:21830:17547_1:N:0:46
GAAAAGAAATCAAAAATGCAGTAGGTGTTTTAAATTTTCTCTCTCCTCGTGATAACTTTGTTGTGATGCATTATCATTCT
CTCAACTTGTTAGCTCATCCAAGGACTTCTTAAATCTAACTTTGAATGTAAAAGGCATTGACGCACAGGTCAGACCTATT
TTGGTCCAATGTTTACACACACTGTGACTTTTTTTCAA
>M00285:128:000000000-BF978:1:2118:22376:17549_1:N:0:46
CCAGGGCACCAATGCTCAATACAAGAGGGCACGGCTTTAAAGCAATGGGTGGGAAGTTCAAAGGAGATATCAGAGGGAGG
CTTTTTACCCATAGAGTTGTTGGGGCATGGAATGTGCTGCCTGGGGCGGTGGTGGAGGCAGTTACGTTGGTCAAAATCAA
GAGATTGTTAGATAAGCATATGGAGGAATTTAAAATAGAGGTATATGTGAGAGGAAGGGGTTAGATAGTCTGAGGTGAGA
TTTAAAGGTCAGCACAACATTGTAGGCTGAAGGGCCTGTATTGTGCTGAACTGTTCTATG
>M00285:128:000000000-BF978:1:2118:8298:17549_1:N:0:46
TGGGAGAAAACAGCAGCATAGCAATAATGAGAAGCAAGCAAAATAGATCTTTCACCCTTCTGAGTAATATCAAAGGAACT
CGGGTAATTTATCAATAGTTTTAAAAACAGGTGCCTGTTGCAGGTTAAATTCCAACTCCTAGCAAATCTTTTCATCTTTC
CACTTCATCTGCACCATA
>M00285:128:000000000-BF978:1:2118:23815:17549_1:N:0:46
GCTGTTGTAAAAATGTATGTTTCAATTTTAAAACACTGTCAACTATGTAAGTACTTCAATTTTTCATACCAACATATACC
TAGTTTAGTTTTACAATAGACATCCAAAAAGCTAATTGCTTGAATTGAACAACAACTTTAAGATTATGTAATTGCTTTGA
TTTAATGATGGCCTCAATTATCTGTTTCTTATAATAGTCAGCTGAAATAGGTTGTGCATTAATTTGATAACTTTCACATG
AACAACTACTTGCTCCACTTTAACAATATCTGCACCAAACGAACTGTTTGTATCTATGA
>M00285:128:000000000-BF978:1:2118:5367:17550_1:N:0:46
TATAGTGCAGAGTGCATGGCAGAGGAGACTGCATCATCGGTGGACCTGTTTGCCCGATAAGCATACTGATGAGGATCCAA
GGATGGGTGGAGGGAGGATCTAATGTGTTTCATAACTAGCCTCTCAAAGCATTTCATGACAATCGGTGTTAGAGCTATGG
GACACTTTGGAGTAGTCATTCAGACACTTTGGAGGAGACTTATTAGGAAGAGGTATGATGGTGGCAGATTTTAGGCACTT
AGGGACAACAGCC
>M00285:128:000000000-BF978:1:2118:20092:17552_1:N:0:46
TGCATGATTGTTATTTCTCCAACAACAGCTCAGTCAACTGCCAAATCAGGGAGTGAAATTCCCACTTGCTGCTAGTGTTG
ATTGGATGTCTGAGTATAAGGCCATCATGGCAACCATCCTGCCTACGCCCCAACATTAGGTTAAAACATGCTCATATGTG
ACTGACAATATCACAAAGACACACT
>M00285:128:000000000-BF978:1:2118:10418:17552_1:N:0:46
ACCTCACCCATTCTGCACTGACCACCTTAAAACCTCACCCAGTCTGCACTGACCACCTCAAAACCTCACCCAGTCTGCAC
TGACCACCCCAAAACCTAACCCAGTCTGCACTGACCACCTCAAAACCTCACCCAGTCTGCAGTGACCACCTCAAAACATC
ACCCAGTCTGCACTAACCACCTTAAAACCTCACCCAGTCAGTACTTACCACCACAAAACCTCACCCATTACGCACTGACC
ACCTCAAAATCTCACCCAGTTTGCACTGCTAACCTCAAAACCTAACCAAGTATACACAGC
>M00285:128:000000000-BF978:1:2118:20928:17552_1:N:0:46
GGATCAGACCCTGGAGCTGGGAGGTAGCAGCACCACCTGCTGCACCACCACACACCGATGTGGGAGGGGGTGTTTAAAAC
ACATTTCACTCTTATGTCCACCTTCAATTCCATTCAGCAGACATTTCTCACCTTTCCTGCAGCTGCTCACTGCCAAGTAT
TTTATTGGAAATGTTCCACACTGCCACCTTCTGTAAATGTCGCTCATTTACACATCCTCCATCCTCTGGGTAATGCTTTG
ATGTTGATCCTTAAATATCCAATATTAGTCT
>M00285:128:000000000-BF978:1:2118:14070:17554_1:N:0:46
GGCTCATCATAATATGCTGTGAAAGTAAAACAATGATTAATTCTAGCTTATTCGCTAATAAATTACACAGTTCTATTGCT
GAAAAAGTCTTCAGCACATGTTTGATTGACAGAACC
>M00285:128:000000000-BF978:1:2118:21582:17554_1:N:0:46
TATTTTGATTTAACAACATGGTCCAAACAAAACTGATGAGAATGAGAAAATACTTTGGAAGAGTTACCCGAGATTTCACA
GTCACATTCAAAGCAAGATGAAAAGGAAACCGCAAAGTTTGAATTAATAATGCTTTGTGTATGATTTTTAATTGAACATT
GATGGCAACACCCTGTTACATTAAAAGACAAGGATTCATAT
>M00285:128:000000000-BF978:1:2118:27081:17555_1:N:0:46
TATGAGATTTAGTGATGTCTGGATTCTATTCTTTGAATTTCCATAAAAGTATTTCACAATGATAAACAAATATCTGGAGA
GCTAAAATGCTTGGTATCATAATTTATTTTCTAAAGATTCATTATATGTAACACAAAAGGTATTAGTGCTATAGATCACC
AGATTAGCTTGCATTTAGTGTCTGA
>M00285:128:000000000-BF978:1:2118:4048:17555_1:N:0:46
ACCTTAATTAAATCGCACAGAGTCTCCAACTGAATGTGTGACTGAAGTCATGGACAGGTGTGTATCTAACACTTTAGATG
GACTCCCGGAAGAGAGTTCATGAAATCTCAAAAACATTTCTTTAAGTTGAAGCAATGGGTTTGGGAATATATCATGAACC
TGCTTAGGAAATTGACCATGTTATGGAGAAGAAAGGATAATATCTTTGTACAAAAACTGACAGCATATGACATGTACGAA
TAATGCGCAATGGGAACAAAACTATTTTTGGTATTCATAAATAATTTAGGTTA
>M00285:128:000000000-BF978:1:2118:23619:17556_1:N:0:46
CCATCTTAGAAGAAGAAATAAGGAATGTGATGTTTTCAATGAAATCTGGTAAAGCACCAGGTCCTGATGGATATACAGTT
GAATTTTTTAAAGCTTTATCTGATATTCTTGTTCCTTGGTTAGTCAAAATTTTTAAATATGCTTTATCAGTGGGCAAGTT
ACCACAATCTTTTTACGAAGCAACTATTTCTTTAATTCTTACAAAGGATAAAGATCCCACTGATTGTGCATCATACAGGC
CTATCTCTTTATTAAATGTAGATTTTAAAATATTTTCCAAACTATTGGCCCTTATGCTGG
>M00285:128:000000000-BF978:1:2118:22995:17556_1:N:0:46
GATAACAAATCATTACAGGTTAAAATATATAACAACAATGTTTACACATGTATTATAGAAATATCAAGTAAATCGTAGGT
AATCAGTAAAAAAAAGCAATAAAATATGATATATATAAAAGAAATAGTTCCAACAATCTCTCAGTTCATAAATGTAATGT
GAAAGATAGAAAAGAAAAAGATTTGTTATATAATTAGAAAATAAAAGCATAAAAAAACCGAAATCAATTTAAAAAAATCA
TAATACTGCAGAGTAAATTAAACCGAAAATGAATTAAAAAAAAGAAGAAAAAAAACAAA
>M00285:128:000000000-BF978:1:2118:28178:17558_1:N:0:46
TGGAACACCACTGGTCACCGACTTCCAGGCAGAATACACTCCATCTACCACCACCCTCTGTCTTTCATGAGCAAGCCAAT
TCTGAATCCACACAGCCAAGTTTCCCTGGATCCCATGCCTCCTGACTTTCTGAATGAGCCTTCCATGAGGAACCTTCTCA
AACGCCTTACTAAAATCCATGCACACCACATCCACTGCTCTACCTTTATCGATGTGCTTTGTCACCTCCTCAAAGAATTC
AGTCAGTCTC
>M00285:128:000000000-BF978:1:2118:12146:17559_1:N:0:46
CGCAGCTCACCGCATAGAAGAAGGCCATTGAGCCCATTCATTCCATGCTGGTTCACAGTGCAATCTAATTACACCTCAAA
CCTTTCCCTGTTTCCTACACTCCCGATTCCCCTCCTCCGCCCATCTCCCAACAAGATTCCATAGGACTGATGACATC
>M00285:128:000000000-BF978:1:2118:5416:17560_1:N:0:46
GTTGTGTGAGGAAGACCAAAAGCATAATGACCGACCCTTCTCACCCCTCCCATCACCTCTTTACAATTTTGCCATCAGGG
AGGAGGTTTAAATGTATCAGGGCAAGAACGACCAGGCTGAACAATAGCTTCTTTCCGCAAGCCATCAGAACTTCAGACTC
TCTCATCCCTCCATCTTCCTTGTTAACACTAAGAGATACTAGGTGCACAGAAATGCACCAGCACTTTAAATGCCTGCCAC
CAGCCCATTCACTTTAATAACTATTTATTTATTTGCCGGCCATTTTTAACTTAATCTGCG
>M00285:128:000000000-BF978:1:2118:14702:17561_1:N:0:46
CTCTACACTGCCCAGTACCTTGCCATTTACCTTGTACTCTGCCCTGGAGTTTGTCCTACCAAAGTGCATCACCTCACACT
TCTCTGGACGTGGGCTGTACGATAGCATAGCAGTTAGCATGATGCTGTTACAGCGCCAACGATCAGGGTTCGATTACCTT
CGCTGTCTGTAAGGAGTTTGTA
>M00285:128:000000000-BF978:1:2118:22757:17561_1:N:0:46
GACAGACAGAATCTTATTCCCAGAGCAGGGCAGTCTAGGACTAAGGAGCACAGGTTCAAGGTGAGGAGGGAGAAAGTTTT
TCTTTATTTACAGCGTGTTAACAGGCCCTTCCGGC
>M00285:128:000000000-BF978:1:2118:3375:17562_1:N:0:46
GTCCACTACCCCTCCAATCTTAGTATCATCAGCAAACTTGCTCATCCAATTTACCACATTATCATCTAGATCATTGATGT
AGACAACAAACAACAATAGCCCCAGTGCAGATCCCTGAGGCACACCACTGGTCACAGGCCTCTGGTCTGAGAAA
>M00285:128:000000000-BF978:1:2118:4324:17564_1:N:0:46
TTCAACCGGAGGGTATCTGAGGTGTAGTCACATTGAGGCCTCACTGCACCAAAGGCTTCCCTGGTGTCTAGGCACAGCTC
ACCTGGCCCGGGTAAGTGCAGGCAGGCTACAACTGTGAATCCAACGTGATTCCGCCCCAGTGGGATGATAAACATGTCCA
CTCAGCAAGTGACTAGCATCTTGAATACATTAGCTGCTGGGATTGAAGGAGATGCAGTCAAGGTTGTAAAGTGCTTAGGG
GCCACTTGAAAAAT
>M00285:128:000000000-BF978:1:2118:6483:17565_1:N:0:46
ACTAAATGGTCTCCAATGTCTTTATCATTGATAGGCCGAATTAATGCAATTAAGATGAATATCTTCCCAAAATTTTTATA
TTTATTTCAAGCGATTCCAATTTTTATCCCAAAGTCTTTTTTTGACAATGTTGATTCTAAAATTCCTTCATATATTTGGC
AGAATAAGAATCCAAGACTAAGTAAGAAATATTTACAAAAATTGAAAAATGATGGTGGTATGGCCTCGCCTAATTTTAGA
TAATATTATTGGGCAATCAACATCAGAATCGGCTGGACAGGAAACATTTCAGGACCAAAT
>M00285:128:000000000-BF978:1:2118:20194:17566_1:N:0:46
GGAGCAACTTCAGATGGAAGTCACCGGGCCATTACTTGGAGACCATTGATCGCTTGACCAGGTGGGAGGAAGCATTCCCG
TGTCGGGGTTGCTGTGTGGAGACGGCAGCCGGTGTGCTGGCTGAGG
>M00285:128:000000000-BF978:1:2118:5588:17567_1:N:0:46
GAGCATTATGATGGAACTTGGATCATATTGAACTGGAGGTGAGCTTTGTAAAATGCTTCTGGGACAACATAATCTTAATC
TGGTCTATAGAATTCATACACATGAGGGAGAAACATACATAAATCCTCAACCTCAAGGCAGGAGTATGGAGCTAATGCTG
CCATCAGATCAGCCATAATCTATCGAATGGTGGAGCAGGTTCGAGAGGCGAGGTTGCCTACTCCTGAATCTTCTGTGTAT
GTTCCCACAGAAAGTCCTCAGTTGTGTACATATTGCATCGGTAGTGAGTTGAGATCAGCG
>M00285:128:000000000-BF978:1:2118:24692:17567_1:N:0:46
GTACTTGAGAAATAGGAGGGAAAATATATACACACACCAGTGCAGTAAGTGGTGTTCCTATAGACCTGCTTGGTTCAATG
TAATTTGAGGTCTATGGAATACCTGATGCTTACTCCAAAATAAATAGGTTAAAATTTACATCCTGATGTGAAATTGTTTT
CAAATGGGAAGTGTTCATGATATTTAATATTAGGGCACCAATTATTGTGTACAACTGATGTGATTTCTAATTACTGTGTT
CATTTCTTTTTAAAAATTCACTAATTCAATGGAAAATGATGAAGCTTTTCAAAAAAATAT
>M00285:128:000000000-BF978:1:2118:3004:17568_1:N:0:46
TATTAGTGAATACTGACGCCATTGGTGTATAATAAATCATTTTAATCGCAGATATAAATTTAGGGCTGAAATTAAATTTT
TTAAGTATAGTAAATAAATAATCCCATTCAACTCTGTCAAATGCTTTTTCATCATCTAAGGTAACTACATATTCTAGAAT
TTGAGATGGAGTATATATAATATTAATTAATCTCCTAATATTAAAATGTAAATAACGATTCTGGATAAATCCTGTCTGAT
CTTCAGAAATGATTTGTGGGAGAACTTTTTTCCAGCCTAAGGGCCAATAGTTTGGAAAAT
>M00285:128:000000000-BF978:1:2118:12108:17568_1:N:0:46
CTGCTACAGCTTCATCCTAAGAAGCACAATTTTAATAACTCAAGCTCATCCCATCCCACCCCTACCAAATAACCCACTAC
AGCAACTCTGCAGAGGCCGTGGAAGGTTATTCAGAGGTTTGGCATCATGGTAATTTCTGCAGTACACATAAATAGATATG
AATCAATTTGGAGAAAGCTTCAAGAACTCAGAATAGATAAATATGAATTGATACATATTATGCAGCAGTTAATTGACCAG
AAATGCAGTATATACAAAAACAG
>M00285:128:000000000-BF978:1:2118:14096:17569_1:N:0:46
GATGGAGGTTTGGCGAATAGACAGGAAGTAGCAAGAGGGGAAAAGGGGTCACTTTCAGGATGGCGAACAGTAACCGCTGT
GGTAACGTGGACCAGTGCTGGGACCGCAACTGTTTAGAATATATATTAATGACAGGCAGGATGGAAGCGAATGTATCCAA
ATTTGCAAATGACACAAAAGTAAGCGCAAAGGGGAATTGCAAGGAGGATACAAACAGTTTACAGAGAGATATTGATAGGT
GACATGAGTGGGCAAAAAGCTGGCAAATGGAGTATCATGTGGGAAAATGTGATGTTATT
>M00285:128:000000000-BF978:1:2118:8126:17570_1:N:0:46
TAACCTTATCACCGTGGGTTAGAAGCTGTCCTTGAGCCTGGTGGTACAGTATGTGCCCTTGGGCTCTTATATCTTCTGCC
TGGTGGGAGAGGAGAGATGAATGAATGACCAGGTGGGTGGGGTCTTTGATTATGCTGGCTGCTTTACCAAGGCAGCGAGA
GGTATGGACAGAGTCCATGGAGGGGAGGCTGGTTTCCATGACGCGCTGGTCTGTGTCCACAACTG
>M00285:128:000000000-BF978:1:2118:14866:17570_1:N:0:46
ACAATCAGAATCAATTTATTTCACCGTCTTATGTGCCGTGAAATGTCTTATTTTGCCACAGCACGAAATGCAAGGCATAA
AACTGCGAGAATGTATGAAATAACTATATAGTACCGAATAAGCAACAATCATGCGGTGTTCATGGACCGTTCAGAAGTCT
GATGGTCTCGGGGAAGAAGCCGTTCCCGGATCGTTGA
>M00285:128:000000000-BF978:1:2118:7460:17572_1:N:0:46
GTGACACTTGTGGGCTGCCCCCAGAACACTGTACACAAAAGATGCATTTCACTGTATATGTCAATGTCTTTATTAGTCAC
ATGTACATCTTATCCTTCACCATTCTCAGGCCACTTTCATCTTAACTATGCTGCTATTCCTACTCTGACTAGCATGTAGT
ACAGGTAGTAATCCTGAGATTATTACTTTTGAGGTCCTACATTCAGCTTGTAGGACCTCATTCCACTTTTTCCCAATACC
ATTGGTACCTACATGCACCACAACAACTGGCTGTTCACCTACCCCTTCCAGAATGCCCTG
>M00285:128:000000000-BF978:1:2118:26257:17573_1:N:0:46
TGCAACCAACAGCAGAGAGAATCCTTTGATTAACAGAGTTAAGATTGTATGCAGACAATTAGAGTTCTGAAGATCTGAAG
GACTCACACATCAGCAATCAGATTATCTATGGAATCTAAGAGTCCACTCTGAGGAAACATCTATAATCTGAGACGCAATT
AATGCTACAACTGTGTCAACAAAAATGCGAAGCTGCGGAGCTATGTTATAGACTAGCTTATTATTAGTGCATGTCCCTTC
AAGAATGGGCATTTTGTGTGTGTGTGTGTGTGTGT
>M00285:128:000000000-BF978:1:2118:2977:17574_1:N:0:46
GAGTTAGCACAGATCGATGGTGCTCAGTTTAATACAGTGATTTCATTTCCATTTATCGAGTTTATAATCTGGCCAAGTAT
CTCCTTTTGCTCTGAAAATAGCTGTGAAACATGAGAGTATACTGCAAACAGAATCAAAGAAGGGGGAAACTGGTAAGACA
AAATTAAAGGATACTGAATTCACAAATACTTGTGACATGAATTGGTGGCACAAACAGAACTGATGGCACAGAGACAAATT
GATGGGGATAATCTGACAGCCATTACAGAAACTGACGTAGAGTGTGAATGGAATATCCTG
>M00285:128:000000000-BF978:1:2118:6809:17578_1:N:0:46
TGAGCCGTTTGGTAACAGTTATTTAAGTGCAGCTATTACCTCTGAAGAGTTAATCGCTGATACAGCAAACAGATTTCCTA
TTTTCCTACTACCGCGTTTTTTAAGATAAAAGCATTCATTTGCCACTGTCTACACATCCGCGTGGAGTATCAACATGACA
ACTGTTGTAGTGTATGTATTTCATGCTGCTGAGTCGTTTGGTAACATTTCTTGATGTGTACCTCTTACCCCTGAAAAGGT
AATCTTGATATATCACCAGATTTCTTAATAGGCTAAAACAGCGTTTTATAGGCTAAAAA
>M00285:128:000000000-BF978:1:2118:24069:17578_1:N:0:46
CCTGGCATTCTCTCAGTTATAACATCAGGGATGCACTCTCTCCTTTCTTGGGTGAATTATGGTAGTTGCACTCTTTATTT
TCTGACTTGTCCAGAAACCTGATCCTGTGATTGGTCCTGTACGCTGATAGCATAAGGAAAGGAACAAATTCATTTACTCT
GGTGGAGAAGCATCTGTCTTCACACCTCACCAAAATTCCAATGCTTTCTACTGAGTTTCTAAAACAGAGGGATGCCCAAA
GGGATACCCACATCTCTTGCGTGAAAGGTACAGAGTCGTTCCTCCCTGGGGACACAGAC
>M00285:128:000000000-BF978:1:2118:10285:17579_1:N:0:46
GATCTACACTCTTTCCCTACACGACGCCCTTCCGATCTCGACTACACGCATGCCCTCTACGGCTCGATTCAAAACAAGTA
TACAAGATTTCCGTACAAGGCAAGATTCCTAAAGAGAACGGGAGCAGGTCGAGGTGGGGAAGAATGAGAACATCCCAAGC
ATGAATAAAGATATAAGGATGAATAAAGAGCGGTCTATTCAGCGAGGAGGAGAGTAGGAATAGATGAGCACGAGAATTGT
ATGGCAGGACAATTAAAGATATAAGAACGTCGTACAATGTAACTTACAGTGATATAGAC
>M00285:128:000000000-BF978:1:2118:22364:17579_1:N:0:46
GTTAACTGTTTTTTTCTCACAGACATTGTCTGGCCTGCTGAGTGTTTACATCATTTTCTGGTTTTACTTACGGTAACACA
ACATAGAACAAGTACATCGCACAAACAGGCCCTTCGGCCCACAATCTTTGTGATGACCGTGATGCCAGTTTAACTTATCC
CAACTACCTGCACGTGGTCCCTATCCCTCC
>M00285:128:000000000-BF978:1:2118:10219:17581_1:N:0:46
TAGAATGAAGGTTTGTGTTTACTGATGTCATTGCCAGATGAAATGAAAAAAAGAAAAAAATACAACAGGTCAGGCAACAT
CTGTGAAGTGAGCTATCGGACCTGCTGAGTATTCCTAGTATTTTCTGCTTTTATTTTAAATATCCAGCAACTGCTGTATT
TTTGCTTTTGGATCACAATCATAGAACATAGAACATTACAGCACAATACAGGCCC
>M00285:128:000000000-BF978:1:2118:4441:17584_1:N:0:46
GACTTTGAACGCCTTTAAGGCAGAGATAGATGCTTAATAAGCAAAGGAGTGAAAGACTACTACCATGTGTAGAAAGGAAA
ATGAAGCTGAGATTGCAGTCAGACCAGGTATGATATTATTAACTGGTGGAGCAGGCTTGAGATGCCAAGTTGACTACTCC
TGTTCCTATTTTGTGTTCATAAGTTACACTTTTGCTTGAAATGCAATCAGGTCATTTTTCTGCATATTTGAGGAGCATCT
TAAATGGAGGAAAGA
>M00285:128:000000000-BF978:1:2118:8468:17584_1:N:0:46
GTTAAAGGCTAGGAATCCTGTGGCAAGTAACCCACCTCCTAACTCCCCACAGCCTGTCCACCATCTACAAGGCTCAAGTC
ATGAGTGTGATGGAATACGCTTCAATTGCCTGGATGAGTGCAGCTACAACAACAGTCAAGATACTCAACACCATACAGGG
CATAGCAGCCCCCTGGATAGGCATTCCATCCACAACCATTCACTCACTCGTCCACTGACTCACAGTAGCAGTGGTTAGTA
CCATCTAGAGGATACACTGCAGC
>M00285:128:000000000-BF978:1:2118:12003:17585_1:N:0:46
CTGACAGAAACAGAATTAACCCCACACTCTCAGACTGTACAAACAGATTGTGCTGGATGAATCTGGATTATTTTTTTTTA
CTCTCTCTGTATCTCTCGCTCGCTGTCTCTCAAACTCAATCTCTCCCACACAAACACGCACGCGCTCACACACATACCGT
GTTGTAGCTTCTTTTTGCCTCTTTCATTATCTTCCAGCCATGTAACATCTATTCATTTCTCAAGCGTGTTTTTTTTTCTA
TATATTATTCAACCAGTCTGCCTTTTCCTTTGCAGACTAAGACGTTCCTTTTCATCTTTT
>M00285:128:000000000-BF978:1:2118:13363:17587_1:N:0:46
ATCTATCCTGTCAAGCCCCATTAGAATCTTATACATTTGAATAAGGTCACCCTACATTCATCTTAATTCCAAAGGGATAA
AGTTTGTTCTCAACAACTCCACTCCCCACCCGTAGATTCTACCACTCATCTACACACAAGGCAATTTACAGGAGGTCAAT
TAACCCAACAACCAGCACATCCCTGGGACATGGGAGGAAACTCACTCCAGACAGGCAGCACTGGAGTTCAGGACTGGACC
CAGGTCACTGAAGCTGTGAAGCAGCAGCTCCACTGTCTGTGCTTCTGTGGTGTTCATTC
>M00285:128:000000000-BF978:1:2118:18457:17587_1:N:0:46
CCTTTTGAAAGCATCAGGCCATGTAACCAGATCTGGCTGCAGATTTATCCAGCTGCTGTGGACCGCATGCTGCTGCCAGG
CAACAAGAACATACACACAACCCAACCGTCAGATGACACTTCCACAACTGTTGGAACATTGTTCACTTGAGCAGACATTG
AT
>M00285:128:000000000-BF978:1:2118:13685:17588_1:N:0:46
CCCATCCCGTGGAGGAACTTTCTGTTCCTACATTGGCCTCGCCAGTCACCTCAGAACCCACAGAACAGGAGCAAAAATGA
GTCATCCTCAAGCCCAGCGGACTGCTTAAGAAGAAGATACGAGGGGACATAATTTTAACATCTAGAAGGAATGTGGAAGC
TTTAGAGAGGGTGCAGAGGAGATTTACCAGGATGCTGCCTGTACTGGAGAGCATGTCTTATGACGATAGGTTGAATGAGC
TGGGGCTTTTCTCTTTGGAGAGAAGGAGGATGAGAGTTTACTTGATAGAGATGTACA
>M00285:128:000000000-BF978:1:2118:8537:17590_1:N:0:46
CAGAATAGGAAATGTGAATCTTTCTGAGATCTTTGCAGCTGTGTGCTCCGCAGACGTTAACAATTATATTCATTTGTTGA
TGAGGAAAGGTAATGGATAAGAATTTTCCAATGAGTGAAAAACTGAATAAAAATGGCACTGTTCGTGAGACATACAACCA
TTTTAGCTGAGGCAATGATAATCCAATATGCATTATTTTGCGATATATTAAACCTGGTAAAACTGCAGAACACAGGCCCA
CTGTGTGTAATTGCAT
>M00285:128:000000000-BF978:1:2118:25660:17590_1:N:0:46
TGCCAGGTAAGATCTCCGTACCCGATAATGTAACTGTGGAGACAGCACTGAGTTTCCCATGGAGCAGTTTTCTTGCTGAG
AGGACCGCCTCGTTCTGGTCAGTGGCTTGATTCCAGAGCCTAGATATTCCGGTCCGTAACTAGGTTGGAAGAACGGGCAG
GGGGAAGCACTCAGTGGGTGATGCCCGGTCAAAAAAATCAATAAGGTGGTAGCAGAGGGGGGAGGGTCTTTCTCTGATCC
GCCGTTCCAGATCCCTCCCCTGGGGTGC
>M00285:128:000000000-BF978:1:2118:9425:17593_1:N:0:46
TGGATCTAAATCCCCCCCAGGTCTAGCATGATGTGTGGTACGGATGGAGTTCAGAGAAATCAATAAGAGACAAAAACTTG
ACGCGCATATCACAAGAGTGGAAGCAGGCTGCTCTTTGTGAGCCAAGAGGCAGTCAATGAGACTACATCATTCTGCAGCT
TCATCGGTTTGGTCAATAGGAA
>M00285:128:000000000-BF978:1:2118:3509:17595_1:N:0:46
GAATCCAGGGGGACACTGCGGTGTGGATTCAGAATTGTTGGCCCACAGAAGGCAAAGAGTGGTTGTGGAAGGGTCGTATT
CTGAGTGGAGGTCGGTGACCTCCGGTGTCTCTCAGGGATCTGTGCTGGGACCCTTGCTGTTGGTCATTTTTATAAATGAC
CTGGATGAGGAAGTGGAGGGGTGGGTTAGTAGGTTTGCAGATGACACGATAGTCGGGGGAGTTGTGAATAGTTTGGAGGG
CTGTCAGAGGTCACATCGGAACATAGATAGGATGCAGAGTTGGGCTGAGAAATGGCCGAT
>M00285:128:000000000-BF978:1:2118:19421:17595_1:N:0:46
AACACATGTACATTGAGCAACACACACAAAATGCTGGAAGAACTCAGGTCAGACAGCATCTACAGAGGGAAATAAACAGT
CAACGTTTCTGGTCGAGATCCTTCATCAGGACTGGAAAGGAAGAGGGCAGCAGCCAGAATAAGGTGGTTGGAGGATGGTC
AGGAGCAGCACAGGCTGGCAGGTAATACGTGAGTCCAGGTGAGAGGGGG
>M00285:128:000000000-BF978:1:2118:16429:17596_1:N:0:46
TTAGTGCAAGGGCAAGTGTTTTATTTTATGCATATTAATGCAGATGATGTAAAATTTGGAGGTGCAGTGCACAGTGATGA
GGAATATTAATAGATTTTAAGGACACATATCCAAAGGGGCGGGAGGGGGAGGTGTTAAAAACATGTAGGTTAATCATGCT
GGCAGTTGATTTAATCCAAGTACTGGAGGAAGAACCAGGCAGTTAAATCA
>M00285:128:000000000-BF978:1:2118:13471:17597_1:N:0:46
GATAGGGGAAGGAAGACAGAGCATGGAATAAAGGGAGGGAGGTGGAGAAGGCAGAGTGAGGTATGGAGGAAGGGAACCAG
TGGATTTCCTTCCTCAGTAAGTCAGGCAGCTGACTTGCTGAGTTCCTCCAGCATTTTGTATTTACAGAGCCTTGTGTTTT
GTCACAATGTTGATTGAAGAGTAAACTTGCAGAAAACCCAAGTGCAGCATACTGGTACAAGACTGGAGTCAGGATACTTC
CTCAGGACCGGACACAGGCAACACTGGAAGGAAATCTTGCCTCGGAGATCTGAATAGTA
>M00285:128:000000000-BF978:1:2118:8739:17600_1:N:0:46
TGCCATTTTTCCTATGTTGCAAGCAGAGAAGTTCTTCATTGACTGTAGAGCACACTTGGGTGTCCTGAATTCTTGAAAAG
CATTATATAAATGCAAGTCTTTTAATATAGAACAAGACATTTACTATTAATTTTCATTACTAGTTTTAATGCAGACCAAT
AAACTCTTCATGGAATTTTTTATGACTGT
>M00285:128:000000000-BF978:1:2118:20622:17600_1:N:0:46
GATCTACACTCTTTCCCTACACGACGCTCTTCCGATCTCGACTACACGCTTTCCGTCCTCGGCTCGCTTCCGAACAAGAC
TACACGCTTTCCGTCTAAGGCGCGCTTCCAACCCAGAGCAGAAGGACGTCGGGGCGGGGGAGAGGTGAGCAGAGGGCCAC
GTGGAGGTACAGTGGAGATCAGCACAGCATAGTAAGCCGAGCGAGTGGAGGGTTAGCGATACTGAAGGGGATAGACTATC
TGTGTAGCTACCGTGGTAACTAGACTATGAGGTATGGTCAGCCTGATGTTAATCACGCGT
>M00285:128:000000000-BF978:1:2118:25443:17602_1:N:0:46
TTAAGTGTACGTCATACCACTGAAAAGTCAATCGTCAATATAACAACAGATTTCCTATTTGGCTGAAACAGCGTTTTATA
TGCTAATAACATTCATTTGCAACTTTCTACACAGAACTCATAGAGCAGCTACAGGAAAACAATTGTAGGTTATTTATTTC
ATGGTGCTGCGTCGTTTGGGAATATTTATTTCAGTGTACCTCTTAACCCTGAAGAGTGAATCCTTGATATAGCAACAGAT
TTCTTATTTGGCTGAAACAGCTTTTTAAACGTTAAAATCATTGATTTTCTACATTC
>M00285:128:000000000-BF978:1:2118:11547:17602_1:N:0:46
GACTGTAATTTTAATACACCATTGGTGATGTGCTCATAATTTAAAATATTTTTTTTCTGAGACTTAATATATCCTTCATT
AATGATATAAACATTTTACAAATTAATCAAAGCACAATGGAAGTTTTCATTCAAGTGTTTTCTACGCTGATTTTGAGACA
ATTTGCTATTCAACATTCTATTAGGA
>M00285:128:000000000-BF978:1:2118:6541:17603_1:N:0:46
GGGTTTTCAGAAAAAGACTCATCCAGTTAGGATCCAGGTAGCATTTCCCAGAACGAGGGGCCCAGCAGCCCACCCTTGGA
AGAATAACCTGTTAGACGTTATTCCCCTGAAGAAGCTCAAGT
>M00285:128:000000000-BF978:1:2118:15292:17606_1:N:0:46
GGCCAGTCAACTTGACCTTTAATTGAGCTCAAGATTTGCTGTTATGCCACTAGCCTCCATCCATCATGAAGCCCCAACAA
ATAAATGCTGGGCTACACATTGCTACATTTCAGGAACACCATGGTATATCGCTTGGTTTAATCCCGTCTTTGTTATAGTT
CTCTGGTGCATAGACTCAGACTCTGGAGTTTTCAGCACAAGTGCATTCATGCTAATGGTTTACATCCCAACAGAACACAT
TAAAGCAGAGAATTCATCTCTGAACACATGCATCCCACCTCTTGTCGCTGGAAACATTTT
>M00285:128:000000000-BF978:1:2118:27388:17607_1:N:0:46
TGGTCATGGGCTAAATGGGGTTTTGAGAATATCTTTGAATTATTTTTTCTGTCCACCCTGGTAATCTCTTGCCATGACGG
AGCTTGGAATAGAGTGTTTGTTTCAGCAGCCTGGTGTCAGGATTACAGATGATGTGGCCTTTCCTGAGTGTCAGTGGATC
CTCAGCACTAGGGATGCTCATCTGTCCGCACACCCTGCCAGTGAATTTGAGGAGCTTGCATAGACAGCATTGATGGTACC
CCTTCAGTTCTTCGATATGTTTGCTGTAGGTAGTCCACATCTCTGAGGCATAAGATG
>M00285:128:000000000-BF978:1:2118:12515:17607_1:N:0:46
GATCTACACTCTTTCCCTACACGACTCTCTTCCCATCGAGAATGCACGCTTTCCGTCCTCTACTCGATTAATTAAGCACA
AAGCACTTTATCAGCAAGAATTAAGGATATGACAATGAAGAACCTTTTTGATTTAACAGGATAAGTGGCACTGGTTACAG
GTGCAAGTCGCGGTATCGGTGAATCCATAGCCCGTTTGCTTACCCAGTATGGCGCGCATGTGATTGTATCAAGCCGCAAA
ATTGACGGCTGTGAAGCCGTTGCTTCTTCAATTCGTGACGCAGGTGGTAAGGCGACAGCG
>M00285:128:000000000-BF978:1:2118:18049:17608_1:N:0:46
CAAATACAATTAATTACAGGGCATACTTAAAAACAATTTCCATAAGGGTTTGTTTTATTGTACACCTAATAAAATACTGC
AATGATAAAATCGAGGTATAGTAGACTGGGTGTGGGAGAGACTAATAGGACAGTGACAGAATAGTTTACTGACAACAAAG
TTTTTCAGTGATTGTTCAATTTAAATAGATTCCAGTGTTACTGGAGAGAGATCGCACAGATAAAGC
>M00285:128:000000000-BF978:1:2118:14486:17610_1:N:0:46
TAGTTCACGTGTGTGTGTGAGAGCGCGTGCACTTCACCCCTGTTGTGAATACCCTCATGTTCTGTGATCACCCGTGTGCC
TGTGTGTGAGTGTGCATACTTTCCTGTTCAGTCTGTTCCTGCATTTATCTTTGTGACTAAATCCTTTTTTCAAAACCCAA
AGACTGTGCCCGGAGTGCTCTGCCTTTGAGACCCAAAAGAAGCTTTTCTATCAACACTGCCACACAGTGACAATCCTCAA
CAAATTAGTCTAATCATCGACCCATCGATGTTCACTGACCCTGAGGGCACGTACCACC
>M00285:128:000000000-BF978:1:2118:6587:17610_1:N:0:46
CTGGGGCATTGACAGTTACCAATGTCAAACTTGCATTGTGGGATGGTGTGGGGTTGGAATTTAGCACAGATTCTTAAACT
GCTCCCCTGACAACAAAATACACCACCAGTACCACTACTAACTCACTCAGACCAGAGAGGTTCCATTTGATTTCTGGTCA
GTGCTGAATTAGCTATTCTCAGGCACAGAGGTTGCTGTGCTAGGGCTTAGATTGATCTCCATGACCCCCACTACCACCAT
ATACGAGCTAGTTGGAGGGTCAGAAGAGAAATCATTCATAGTTTCCACTTGTGATGGC
>M00285:128:000000000-BF978:1:2118:23525:17611_1:N:0:46
GAAGCCATGTCTGATATCCCGTTGCTACAGCATCTTCTTTACCATCACATTTGCCAGACATGCTCTGCATCCTTAAAGAC
TTACTGAATTGATCCACTATGCCCAAAACACAAGAGCAGCTTTCTCCACCATTTGCACAAGCGTTTTTTTGTTTTCAAGA
TGTCACTCTTCTGGAGAATGAACCTCTG
>M00285:128:000000000-BF978:1:2118:16444:17612_1:N:0:46
TTCCCACTTCTCTCCTCTTCCATCGGGTGGAAAAAACAGGCGCCTGAGGAGAGGCGTCTGCGTACCAGCAGACTTAAGGA
CAGCTTCTACCCCACTGTGATAAGACTATTGAACTTTCCCTTATACAATGAGATGGTCTACGACCTCAAGCTCTAACTTG
TTATGACCTTGCACATTATTGCACTGCACTCTATCTGTAGCAGTG
>M00285:128:000000000-BF978:1:2118:25689:17613_1:N:0:46
GGCTGCAGTAGCCTCATAGGGGAATCGTAATCATACACATGGGTTTCTTTGCACCTCTCAAGTGAGAGGGTGTGAATTTA
AAGTAATTGGTAGAAGGATTAGTGGGGTGATGAAGAAAAGAAATTCATCCAGAGGGTGATGCGGGTCTGGAACTTAACGC
CTGAAAGGATAGCATTGACTAAAAGCCTCATCATATTTAAATACTACTTGGGCTTGACCGGTGGGGGGATGAACTTAGTT
CTGAAAACTGGGATTAGCTCGGATAGGTTTCCT
>M00285:128:000000000-BF978:1:2118:15239:17614_1:N:0:46
AGCAAGGAGTGTAAAGCAAAGTGCTGGGAAGGTAATAAATTGAGAGCATCACACAGGAACTGGGAGCACCAACTTGCTGT
TACAAAGAGCAGCTCAGCAAAACTTTAAGTTTTTTGCAATGTTCAAAAACATAAAAGTTCTTCTCTAGTGTGAAGCATCA
TTAGAGTTAGCTTTTTGACCAGTTTGTAAATTAAATTCTTACGTGTGATATACACCATAAGATGAAAATCTCAGCCACCA
TATGGAAGAGTTCATCAGCATCTGCATTTGGCTCCTTTAGCCATCTTGCCCTAGAAAAAT
>M00285:128:000000000-BF978:1:2118:12639:17615_1:N:0:46
CTGGAATGCTAGGAAGAGTTTTGGTTTCTGTTTAAGACAAGGAACTGGAGAAACTAAATAATACCAGAACTGAAGTACAG
AATTATAAACTATGACTACATCTCAGCTCATTTCCCCTGGAAGGACATCTAAGGGATACATTCTGATGAAACTCTGTTGA
CCCAAAGAAATGTTAACTGGTTCCCTCCACTAACTCTGCCTGACCGACATAGCTTTTTTTAAAAAAAATGTTTCAGACTT
CCAAATTTTAGTATTGCGCTTTTGGAAGACAGGATGTAACCATCAAGGTATCAAAGGT
>M00285:128:000000000-BF978:1:2118:23176:17618_1:N:0:46
CTGGACTGACATCAGTAGAAGGGAAAATGCTTGAATCTGTTAGAGGAACCAGAAGGGCAACAGAAAATACAACAGGACTG
GGCAGAGTCTACACGCATTTATGAAAGGTAAACTATGTATGACAAATCTGTTGGAGTTTTTGAGGTTGTAATACCAGAAT
AAATCATGAGAAATCAGTTGACGTGATCTATTGGGACTTTCAGAAGTACTTTCATCAGGAGCCACAAGGGAGATTGATAA
ACAAAATTAGTGTGCGCATCACTGAAGTTACGTATGCTGATCTCAGGACTGGTTAATGG
>M00285:128:000000000-BF978:1:2118:21776:17620_1:N:0:46
GAGGCAGCTGTCAAACTGCCAGCAGGCAAAGTTCAGATGAGCCAAAAGGCATTTGCTGGCTCGTTGTTGAATGGGTTCAA
CAGGATTTCAGCAATGGTCAGCTTGGGTGTGGATAGGGGAACCTAACCTTCAATTCTGTGGCTGAGAAAGGCACTACTAC
TTTTCCTGATCATTGAAAGGAAAGTCTTTTCTTTTGCTGGGAGACCACAGAGTCAAACAAGGTTGTTAATTGTCTCAGGG
TCCTACCTGGGTAACAGGCCATTGCATATGTTATTAAAGCACCTGCCTGTGAGAAATGA
>M00285:128:000000000-BF978:1:2118:23555:17621_1:N:0:46
CCCCAATCTGGAAAATCCTACCTGAACCCTAACTGGATGAGTCTTTTTGTGAAAGCTCACCTCAGGTTTGGCTGGTCCAC
TCTGTTCCTTCAAGTGTGGGCTGCTGGGCCCCTCCCTTCTGGAAGATTCTGTTAGTGTTGCTAATGGCCCCACTTGCTGC
TACCTCATGTTGTTTGCTTGCTTGGGTGGGGGGCACTAGGGAGGTTTGTGACTCTAACTTTGGACATGCTGGGAATCGAT
AGGCACAGTTTAAAGTCGCTCTTGTTTTTCACGCTCCCAACTTGGGCTCAGCACTCAATG
>M00285:128:000000000-BF978:1:2118:15254:17622_1:N:0:46
TATTTGGGAGGAGAATTGATTACAAAAGCAGAGGTTATGGGGCTGCATACACAGCTCTTCTCTAGTTAACTATATGGTTA
GTTTCCTCAAGAATGCATCGTTATACAAAAATTCTTATAGCAGGCAGTACATAAAAACCCTGTCTGGGGGATACCTGCAG
CCTGTGATGAAAGAAGCTGCTTCCTGTGGAGATGTAGTAAATCAAAAGCTAATAACACTTGTTTTGACTAGCTGCAACAT
ACAAGATGAAATATAAGGCATTCATGAAATGGCCATTATCGTCCGAAGGAAGAGCACAGG
>M00285:128:000000000-BF978:1:2118:11134:17625_1:N:0:46
TGGGATAACCTCCTTCTGTTCTGTATCTTTCTATGTTCAAGACTTTTGACTGGGTTTACAGCTCAGAGGCATAGTGCCCC
ATTAACATATTGCGACACTGCCACAGTCCCAGATTTACTGGATTATGTTTAAGCAGATATCATACTGAAATTCAATCAGG
TGTCCATGTCACAGGAACTCGTGCTGATATTTCTTGCGTCAGTCATTTCTACTTTCCAGAATGGAAGAACTTTCAGCAAT
AAGCACAAAC
>M00285:128:000000000-BF978:1:2118:6289:17625_1:N:0:46
GCTCAGCAAGATCATGGCTGATCTTCTACCTCAGATACTATTTTCTTGCCCTAGCCCCATACCCCTTGATTCTTCTTATA
TCTAGAAATCTAACATTTTCTGTTTTGAATACAATTAATGACTGAGCTCCACTGCACTCCAGGAGAAAGAATTCCTAAGA
TTCACCACTCTGTGTGTAAAGATTTTTCTCCTCACTTCAGTTCTACATGGTCTATATTCATTTTGACACTTAGTTCTTGA
TCCCTTGG
>M00285:128:000000000-BF978:1:2118:22945:17625_1:N:0:46
CTTCTATGATCCTGACCCGAAACATTGACCACCTGCTTTTCTCCAAGGATGCTGCCTGGCCTGCTAAGTTCCTCCAGTAT
CATAGTGCTTTTCATCTAGATTTCAGCATCTGCAGCCCTTTGTTTCTCTCCTATATGTGTAACTCTCCTTGGGCTTCCAC
TATTCCTGGCTTTTCACTATTAAAACACACTCCAATCTATCATTTTA
>M00285:128:000000000-BF978:1:2118:10923:17626_1:N:0:46
CCACTTGCAGTGTCATTTCTATAATTTTCAGAATTTTCATTCCCACAATTTACATACTTTGTGTTGTTCTCCCACTTTAA
GTTTATATACTTTCTAGCTGGAGTTTATTCACTAGTATTTATTATGTGCATGCCTTAATATGAAGCGTGCCTTCAGTATT
TTGCTAGTTTGTTACTGAATTCATTTAATATTAATTTCCTTATTGGCTTATATAGAAAATTAATAAACCTTTGAGTGATA
GT
>M00285:128:000000000-BF978:1:2118:13894:17629_1:N:0:46
ATTTAAACCAAGAGAAGTGTGGTTATTGTGACAGGTGTGCAATGTTTATTTTCAATGTTCAGAACTATTGCCAGAGCTGT
GTCACCTGTCACCATTAGCTTCTGTTATAATAGATGTTAAAGTTACATCCATGCAGGGAAGCAGGTATCTTTTTTGTGTC
GCATTATGTATACAAGGTGCCCCTGGCTGAGCCACGATTTACTGGCCATACCCAGTTGGGCTTCATAATGTGATGATGAA
CTGTCTTCTTGAACAGCTGAAGACCTTCTGGTGAATAAACCCTAAAATGCT
>M00285:128:000000000-BF978:1:2118:16585:17629_1:N:0:46
AAGTGAAAATGCACACATCCTAAAATGGTCGGTTCTTACCTTGAAGTTCTGAGTGTCCACTCCGATTTCTTGATGCCTTT
TGCTGAGTCTAGTGAATGTGCTTTCGACTGCATTCACATCCTTAACTGCATCGTTCAGAGCATTTAGCACTTTCTGTGCA
TGACCCTGGACACCGACATCACTAGCTGAAAACTTACCACCGAACTTGGAAAACAGCCTGGTCGTCCAGGGATAGACTAC
GAACACCCTGGAGGAAAAAAGCAAAGTCGTCCAGGTTTGTTGTGAAAGTGTGGAATCAAT
>M00285:128:000000000-BF978:1:2118:24434:17630_1:N:0:46
CATTCAGTCTTTAACATATACAATTATGCCTGGGGACAACATCATCACATCCCTGATGAATGTATCCACTGCATCACTAC
TCAGTCTCCTACTTCCAACCAATTGCCAATTCAGAACGACATAAGGTCACCTTTAATTTTATGTACTCCCATTTG
>M00285:128:000000000-BF978:1:2118:28328:17631_1:N:0:46
GTGTGTGTGTGTCATCTCCGTGTGTGTGTGTAAGCTCCGTGTGTGTGTGTGTGAGAGAGAGAGAGAGATGGAGGTGTGTG
TGTGTGTGTGAGGTCCGAGTGTGTGTGAGCACGGTGTGTGTGTGTGAGAGAGAGAGAGAGCTCCGTGTGTGTGTGCGCGC
CCGGTGTATGTGTGTGAGAGAGAGAGCTCTGTGTGTGTGAGTACGGACGTGCACACGGATGAATACCAGTACACCCGCGA
AAGAGCGTATGCCGGCGGACGATTGCAAAAAAAAAGAATTAAGAGGTTGAGTGTCGATC
>M00285:128:000000000-BF978:1:2118:4336:17633_1:N:0:46
TCAGTCTGAAACAGATATTCCTGTTGTCCTTGCCCTCTGCAGCATAAAACTAACCTGTTTTTCCCTCTTTCCTAACCCTC
AATGTGAAAATTGACCTATTGTTATCAACAATTTGTGTGGTAATCTAAACACAGATTGAGCAGTAAACACGTATCACTGT
TGATTTATGGACTTTACCAGTAATGCTGGTCAGCCTTT
>M00285:128:000000000-BF978:1:2118:23516:17634_1:N:0:46
TTCCAGACGGCATCTGGAATCATGGACGCTGCCTCCCACAATGCCGTGGCACTCAAGCTCCCGGTTTTCTGGACCTCGCA
GCCTCAAGTCTGGTTCGAACAGGCCGAGGCCCAGTTCAGTGTCAAGGGCATCGTAGCCGACGCCACAAAGTATTACTACG
TGGTCAGCGCCCTCGACCAGGACACGGCTTGTCGCATCATCGATTTCCTACGCCAGCCACCGACGAAGGACAGGTACGTC
CGTCTCAAGGCCCT
>M00285:128:000000000-BF978:1:2118:24259:17638_1:N:0:46
GTCAGGAGGAGGGAAGAGGGGTGCTGTTGGGAAGAAGGGATGTGGTGATAATGGGGTGAAAGGGAGTTGTGAGGAGATGA
AAGAACTGATGAGAATACTTCAGTAGCAGATTGGGGATGATGCAGATGGGAGGAGGGATGGAATTGGAACATGGTGATGG
AGATCAGAAAAAAGGAGGGTGTTGGAGAGGTGAG
>M00285:128:000000000-BF978:1:2118:22076:17639_1:N:0:46
TGGGGTGTTGGAGGCAAATACAATGGGGGCATTCAAGAAGCTCTTAGGCACATGAATGTGAGAGAAGTGATAAGATATGG
TCATTATATAGACAAAAAGGATTAGTTTAGTTGGGCATTTTATTACTAACATAATTGGTTCAGCACAACATTGTGAGCCA
AAGGGCCTATTCCTGTGCAGTACTGTTCTATGTTTTATATTCTAATGGTCGACACTTGTCAACATATTAATTTGGCTGTT
AAGCACTTTGGAGTATTGTGACAGATGTGAAAAGCCTGCATACATCCACTTCTGCCTGTT
>M00285:128:000000000-BF978:1:2118:6855:17639_1:N:0:46
GACTATGGTGTCTTTCTGGACCATTGGATATTATTTCCATTAATACACCAAAACGCCTTTAATTCACTTAATAAGCTGTA
ACACAGAATTATTATAAATGTTCCAATGAACCCAGTGAGTGGGAAGGAAACAGAGGCACCAAGGTTCTGC
>M00285:128:000000000-BF978:1:2118:15289:17642_1:N:0:46
GATCTACACTCTTTCCCTACACGACGCTCTTCCGATCTCGACTACACGCTTTCCCTCCACGGCTCGATTCCAAACAAGAC
CACACGCCTTCCGTGCACGGCTTGCATGACCTCGAGATATGAGAAGTGGCATGCACGGTTAATGAGCATCGCACTGCAAA
ATGCACAGTGATGATACACGAAAGCATGGTAGACATGTCTATCGATTAATCTGCAAGGTTTATTAAAGGAGCGTACTGAA
TGATGACTGATAACGCAAACCAAGAAAATGCCAGCAGTGACCGTATTGCACACACCATAT
>M00285:128:000000000-BF978:1:2118:15886:17642_1:N:0:46
AATCAAAATAACACTTCCACATTCAGCCACAGTCCCACACCGTACCCTCTCCATCAATATCCACTTGGTTTTGATGCAGA
GTTCTAATATCTGGTGCTGTTTGCATGTTCTTCCCGTGACTATGTGGGTTTCCATTCCCCCATCCCCCCAGAAATCATCT
GATTTCCTTCCATGTTCCAATGATTATAGACAATAGACAATCGACAATACGAGCAGAAGTAGA
>M00285:128:000000000-BF978:1:2118:4751:17643_1:N:0:46
ATTTTGGTCTCTGTAGCTAAAGAAAGTTATACTTACCTCAGAGGAAGCAGAGGGAAGATTCGCTAGACCAGTTCCACTGA
TGGCAGGTCTGTCGCACAAGGAGAGGTTACGTTATCTAGAAAGCATGGAGAATTAGCAGGAGTAAGCCATTCAGTCCTTC
CAGCCTATTCTGCCATTGGATATAATCATTGCTAATCCTTTATCTCAGTATCAAACTTCCTCTCTTTGATGCCTTCTTCA
TCTTGAAATCAATTTCAATAAATAAATCTAGCATCTTGACCTTCACAGCATTCTGTGCA
>M00285:128:000000000-BF978:1:2118:10140:17644_1:N:0:46
TAAGACATTCATTTTGAGATGGTTACCAGGTTGATTTGGCATTTTGTATCTTAACATCAAATGACACTTCACCTTCATTC
ACCACAAGCATTCAAGGGTTAAATTTTTTTTTACTTACAGTGTGGTAACAGGCCCTTTCAGACCAACGAGTCCACACCAC
CCATTTTAAACTTATCACCCACTATTTTTTGTTTGTTTCAAGTTCTACCTATTTCA
>M00285:128:000000000-BF978:1:2118:25476:17644_1:N:0:46
GCACAGATTTAAGCTTGTGAGCAAATATGAGAAGAATCTTCTTTTTTTACGGCAAATGGCTATGACCTACCTACAGTATG
GTGGAAGTAGAGTTGACTAATGATTTCTAAAGGAAATTGTAGAAGAACATGAAGGAAATCAGTTTACAAGGTTACTTAGA
CAGAGTGAGCAAATGGGACAGACTGAATTGCTGAGTGGCTCATTTCTTTCTCATTATGCCCTATTGGTCTCTACTTTTGA
GATACCTTGGGCCTCAGTGGCTGCTCTGCCCTGATGGAGGGTGACTGTCCTTTACTTTC
>M00285:128:000000000-BF978:1:2118:12508:17644_1:N:0:46
CCTAGATCACATTTTTTTCGATATTTGCAGATTAGAAATTTTTTAAAAGTTACTATACCTTCCTTTCCACTTCTTTATAA
AGATGAAATTATTTATAACATTTTAGGTTTTAATCCTCACCAGAAGGGCTTGACAGCAATATTTTATGATTTAATGATGA
AAA
>M00285:128:000000000-BF978:1:2118:19838:17646_1:N:0:46
GTTCAGAAGAATGGGGGGGGGACCTCATAGAAACATTTGGAAGGTTTAAAGGCCTAGATAGAGTAGGTATGACAAAGTCA
TTTCCCATGGTAGGGGAGTCTGTACAAGAGAGGACGACTTCAGGACTGAAGGGTGCCCGTTCAGAACAGAGATGTTGGGA
AATTTCTTTAGCCAGAGGGTGGTGAAACTGTGGAATGTGTTGCCATGG
>M00285:128:000000000-BF978:1:2118:15148:17646_1:N:0:46
GGTTGTGAGGTGTGCGTGGACCGACTCCCCCCCAGGGGAAGTGTTCAGCGTCTCATCAGAGGCGGAGGGAGTGTCGCGCA
GGTACAGACGGGGAGGGTTGTTAAAGCAGGTACAGGCAGAAAGATGTGTTGGCTCAGGTACAGGC
>M00285:128:000000000-BF978:1:2118:4142:17647_1:N:0:46
TTAAAACTAGTTAACTTTCCCTCTTTCCAACTTCTGATGAGGAGTCTTCAACCCGAAATGTTAACACTCTCTCTCTCTCT
CTCTCTCTCTCTATTTCTCTCTCTCTCTCTCAATTTCTCTCTCACACCCTCCAACTCTCACGCCCTCCCCCCCCCACCCA
CACCCCCTCCACCTCCACCACCCCGCCCACCGCCCCCGTCCTACCACCCTCACCCCCGCCATCCCTTCTCCTCTGGCTCC
CTCCCGCCTCACCCACTTCCACCATTAAACTGTCCATCACACGCGCGTTAACTATGCTCC
>M00285:128:000000000-BF978:1:2118:7975:17648_1:N:0:46
GAAGAGGACTGCTCAGTAACATCCTCACAGACGGACATATGAAGGATCTGCAGATCCTCCTATGCCAGTCTGTATGACAC
GAAAGCCACAGACAGCAGAGCCTCCCAGAACTTCCTGTCCTCTATCACGGAGGTCTTAGATGACAGCAAGCGGAAGAGTC
TGGATCAGCCACTCACCCTGGAGGAGCTGACTGGCTCCATCTGTTCCCTAGAGGTGAGTAAAACTCCCGGAA
>M00285:128:000000000-BF978:1:2118:15324:17648_1:N:0:46
NNNNNNNNNNNNNNNNNNNNNNNNNNNNNNNNNNN
>M00285:128:000000000-BF978:1:2118:26074:17648_1:N:0:46
TTGTGAAGAAGCCTTTATTCGTGTTTCATCTTACGGCTTATTGAACTGAACTTTAAGAACTAATTCCTGGACTTTGAGTT
TAGGAATTCGACACACACACACGATGAGTAGTTTTGGGGTTATAGTTTTAGATTCTAATATGTTGTTTTGTACTACTATA
CTAACTTTTTATTCTTATTTTATGTATTATCGGAAGTAGTTGTTAATAATGTAGTTTTAACACTGAAGTATGAATTGGTG
TGCTTCTTTGTTGCTGATTTTGTAACAAAATTGGGGGCTCATCTGGGATCTTCCCAAGAC
>M00285:128:000000000-BF978:1:2118:19081:17649_1:N:0:46
CCTTGAAGGGACATTCACCAAATAGCAACCTGTCTCATAACACACTTTACACATAGATGGGAATGCAAACTTTTCCAATT
TATTATGAAACAATACACGGAAGTATGCAAACATACACAAATTCACTGACGAACCACAGGTCGTGATGAGTCAG
>M00285:128:000000000-BF978:1:2118:17300:17649_1:N:0:46
GCGTATGACAGACTGATATTACTGTGAGGAAACAAGATGTGCTGGGACGATTGAAAAATATTGGGATGGATAGGTCACCT
GGCCGGACGGGATATACACAATGTTATTATCCGAAGGTAGGGAAGACACTGCTGAGCCTTTGGCGACGATCTTTGCGACC
TGAACCCCGACATGAGTAGTGCTAGATGGTTGGATGGTGGCTAATGTTGCTCCTTTTTTTTTA
>M00285:128:000000000-BF978:1:2118:4827:17650_1:N:0:46
GTTCCTTTCCTCTCACAGATGCTGCTCGATCCGCTGAGTTCCTCCAACAGATTGATTGTTGCTCCAGATTCCAGCATCGG
CAGTCTCTTGTGTCTCCAAGTTTGCAAATTCCCTTATTCCTGTGGCTCCATTCCCCCGCTTGATGACCTGCCCATTCCCT
CTCCTTCCCTCCCCCATCCTTTATCCCACAGTCCACTGCTCTCTCCTACAGGATTCCTCATTCTTCAGCCCTTTGCCTCT
TCTACCTGTCACCTC
>M00285:128:000000000-BF978:1:2118:24403:17654_1:N:0:46
ACCAAGTTTGCAGATCAAACAAAGATTTGAGCTGTTGTCGATAGTGTGGAGGGCTGTCGAAACTTGCAGAGGGATGCTGA
TCGGATGCAGAGCTGTGCTGACAAGTGGCAGATAGAGTTCAATCCGGATAAGTGTGAGGTATTACACTTTGGAAGGACAA
CCCGCTGGGTGGAGTACAAGGTAAATGGCAGGATTGTTGGCTGTGTAGATGAGAAGAGGGATTTGGGGGTTCATATCCAC
AGATGACTGAAAGTTGCCTTGCAGGTGGATAGGGTAGTTAAGGAAGTGTATGGGATGTTG
>M00285:128:000000000-BF978:1:2118:26947:17655_1:N:0:46
TAAGAAATGGTAAGGGTCCCAGCACGGATCCTTGAGTACACTGCTGGTCACAGACTTCTAATCCCAAATCAACTCTTGAC
CTTAACACTTTTGCCTCATATCACAGGCCAGTTTTGGAATCCAATAAGCCAAAAAGGCCTAGATATC
>M00285:128:000000000-BF978:1:2118:7678:17655_1:N:0:46
ATGGCAATAAACCTCAGTTTTTTTAGGCTTCTTCCAGGCTAGATACTGAGATATTGCAATATCACATTGCTTCCTTATTG
TTGTGTAAGAAAGCTTATCTTTTTATATTCAAAGGGTGTGGGCTTAGAGGCTGAGCCAGCACTTTATTGCCAGTCTCTAA
TTGCCCTTAAGAAGGTGGCAGTGAGCTGCCTTCTAGAACAGATGCAGACCTTGAGGTGTGGGTATTAGGCTGTCAGG
>M00285:128:000000000-BF978:1:2118:17991:17657_1:N:0:46
TGTTAATTAGGTAATAGCCAGAATTGAAGCCCTCCCACCACTGTACACTGAGGTGCAAAAACCTCTCGACTTCATGGAAT
AATTGTATGAGGAAAACTGATGTCATGCTGACCTTGTAAATTGATGGAACGGTAGCATAGCTGTTAACGCGACGCTGTTA
CAGCGCCAGCTAACGGGGTTCGATTCCCGTCGCTGACTGTACGG
>M00285:128:000000000-BF978:1:2118:27600:17657_1:N:0:46
TGTGATGCTTAACTATCCTATGCTTTCCAACCAGTCAGATTTGCAGTATTCAGTGTTGTGCACTATAGTGATCTCCAATT
TAATGGTCGATGTTGCCAACATAATTGCATAATTGCTCATTAAGGGGTTAGTGTACTCAATTACACACACTTCATGTTAT
GCACCTGTGATGCTGTGGGTTCAACAGGTGTTAAAGCTGAGTCCATTTCTCACCCACAATATTTCCATAGGGAGCTATTA
TTTCATTGAGTTTCTGCCAATGGAAGATTCTCCACAGTTGAGGTTATATTGATTATTCTG
>M00285:128:000000000-BF978:1:2118:20915:17658_1:N:0:46
TTCCAAGTTACACCATCCTCGTCTTGGACATTTATCACAATTCCTTCATCCTCAGCGAGCCAAAGGCCGTGGTCTCCCTG
CCTAACAGCACTCATAGAGTAATGGAGTTATACTGCATGGAAACAGGCCCTTCAGTCCAACTCATCCATTCTGACGAAGG
TGTCACTGGAAGTCTCTTCACGTGAAATGCAATGGTTCAAGTATAAAGATCATTGTCCACTGCTCAAAGGTAACCACTGA
TGGACAATAAATGGCTGA
>M00285:128:000000000-BF978:1:2118:12838:17658_1:N:0:46
CCTCTACTTCCTGTGGAGACTGAGGAAAGCGTACCCACATCTCTCAGTCATGAAATCCTTCTACAGGGGGACCATTGAGA
GCATCCTAACTCAATGTTTCACTGTTTGGTTTGGAAGCTGCTCAGCTGCTGGGCGGAAGTCTCCCCAGAGTATAGTTAGG
GCTGCGGAGAGGATCATAGGTGTCTCGCTTCAATCGCTCGCAGACATA
>M00285:128:000000000-BF978:1:2118:16434:17659_1:N:0:46
GTGGGAATAATATTGGCTCTGAAAAGGACAAGTCATAAGTGGGGAAACATCAAAGGACTGCAAGAAGTACAATCGTCATG
AGTAATTTTAACCTATAAACTGATTGGACTAATTAAACTGGCAAGGAAACCATGGAAGAGGAATTTATGCAGTGTATCAA
GGATTGTTTCTTAGAGCAATATTTTATACAACTATTTCAGAATTGATCAAGTGCAATGAGACAGAATTAATATAAGGTCT
TGTGGTAAAGGATCCTCTGAGGAATAAGGGAAAAATTGATTACAAGAGGAAACTGGCAA
>M00285:128:000000000-BF978:1:2118:7254:17659_1:N:0:46
GAATTGGCTTAGGCACTTTAGTTTAACTTCCACCTCCCTCCTATTCACAGTTTCACATAGATTATTAAATGATATCTTTC
CCCTTTGAGTATTCTGTAATATTTCATGGATGCATTTTTAAATACTTTTATTTTATTAATACATGCCACAAAGCTTCTGA
TTAAATTTCAATCAATATACTAATTACCACAACCGGTAATTGAGGCACTCACTCTTAAAATGACTTCACATTCCTCATGG
TTTTGTTATTATGCCAGCACATTAGTGGAGGATATGCAATAATGGATGGCTACAATTGA
>M00285:128:000000000-BF978:1:2118:8391:17659_1:N:0:46
CCAAGCTAATGGTGACGGCTAGCCAACTCCAAGATATATATTTAATGAAATGAAGCGGGCTGTGGGGAATGTTTCGTCCT
GTCTGACCAAGTGACGGTGAAGTGTTTCCAGGTGGGAATGACCGAGGTGAGTGACGAACTGTGTCTGAGACTGCTAGAGG
TGCCAGTTCTGTGCGGGCGTATCAGAATCAGTTTATTGTCATACACACAGACAGTATGCATAGGAGCGAGGTACCGTACT
CCACAGGTGTACGTCAC
>M00285:128:000000000-BF978:1:2118:6633:17659_1:N:0:46
GAAATTTGCAAGAATCTTTGGTGACATACCAAATCTCCTCAAGCTCCATCGAACTGATGGCATGTCTTCATGATTGCATC
AATGTGTGGGACCCAAGATATAACCTCTTGAAGTTGCCCCCTCAGGAACTTGAAGCTGCTCATCCTTTCCACTGCAGATC
CCTCAATGAAGACTGCTGTGTGTCCTCCCAACTTCCCCTTCTTGAA
>M00285:128:000000000-BF978:1:2118:17553:17662_1:N:0:46
GGATTTGTATTCTGGTTTGGGATTGGGAATGTGAAGCTATGCCCTCTTGAGAGACCAGTTCTCCAACAAACATATCGAAG
TTTTACTCTGGTCAAAGCTGCTTGCCCTGACCACCGAGAACATGCAGCAGAGGAAGTATACTGTGCAAAATCAACATGAA
CCTGAAGATAGCTTTAAA
>M00285:128:000000000-BF978:1:2118:6031:17663_1:N:0:46
AGAATTATGACAGTAGATATCTAAGTATCTCTTAAATGGCCCATTTACACTGATCCCATTTATTTCTCCCCACATTCCCA
TCAACTCCCCCCAGACTCTACCCCTCACCCACACACCGGAGGCAACTTACAGTATCCAATTCACCCACTGACCGGAACAT
CTTTGGTTAAGAGATTTACAGGCAAATGCATGAACAGTCATTGAACAGATGGATGCAGACCATGTGTGAGGTGGGAGGAA
GTGGGTGAGGCAGAGGTACTGGAATTAGAAGTGGTTTATTATTGTCACTTGTA
>M00285:128:000000000-BF978:1:2118:9831:17663_1:N:0:46
CCAGTTTTAAAAATGAACACTTATAAAACTGACCATTACTTTGAAGTGTTTTAAAGTAACTGATATTTACCTCTAAATTG
CATAACTTTCTCTGATTTTACACCAT
>M00285:128:000000000-BF978:1:2118:24094:17663_1:N:0:46
CATGGTTATGGATTGTGACATAGGGACACCATCTTTCACATAAGACTTTAAACTGGGGTAGCTATAATGTGCAGAAACAA
TCCCGTAGCACATCTTGTTAGACCCGACCAGCATCTATCCACTACAGTCCAGAGGAAGGGTCTCGACCCCAAACATCGAC
TGTCTGTTTCCCTTCACAGATGCTGCCTGACCCGCTGAGTTGCTCCCAGCAGTTTGTTTACTTCTATCCATTGACTTAAG
GCCAATGCAGATTGATTGGGCTACCGGTTGCTCACACGAGTGGTTTGGGCAATTGAAGC
>M00285:128:000000000-BF978:1:2118:27409:17663_1:N:0:46
TTTATATTCCATACCCTCCAATCCAGGCATCATCCTGGTAAATCGCCTCTGTACCCTCTCCAACGCCTCCACATCCTTCC
TATAATGCGGCGACCAGAACTGAACACAATATTCCAAGTGCGGCCTAACTAATTTATATTTGTTTTTCTTATGAATGTTG
TGTATCTGATGATACATCAGATGTTGTGTGTGCTTGTGATGCTGCTGCAAGTATGTTCATTGCACTTGTGCATACAACAA
CAAACTCAACTTTGACTTGAACAGAAATTTGTCTGAACTTTGTAGCTTGTGCATTAA
>M00285:128:000000000-BF978:1:2118:16738:17665_1:N:0:46
TTGAGAGTGGGTCTTCAGGCTCTTGTACCTCCCCCCCGGTGGTAGTAACAAGAAGAGGGCATGTCTCGGATGTTGAGGGT
CCTTGACAATAGATGCCGCCTTCTTGAGGGACTGCCCCTTGAAGACACCCTCGTCTGTGGGAAGAGTTGTGCCCGTGATG
GAGCTGGCTGAGTC
>M00285:128:000000000-BF978:1:2118:3882:17666_1:N:0:46
CTAGGAATTGGGAGGGGGTCCACTTATTACTTAGAAGGTGCAAGTCTAGATGGGGTAGAAGAACAGAGGGATCTTCAGGT
GTAAATATACCTATCACTAAATGTTGTGCCACAGGTTTGCAAGGCCATAAAGTCAAACCAAGCACAGGGATTTATATCTA
GACTGATAG
>M00285:128:000000000-BF978:1:2118:14639:17666_1:N:0:46
GCCTTAGATAAGATATCAACAGGTTTGCTGTAGAACAAGTCGGCAGCACCAAGTTCCTGGGGGTGCACATCACTGATGAC
CTGACCTGGTCCACTAAAATCACGGCCCTCACTAAGAAAGCCCAGAAATGCTTCTACTTCCTGCGGAGACTGAGGAAAGT
GAACTCCCATCCCTTGGTAATGAAAACTTTTTATAGAGGGACTATTAAGAGCATCCTAACTCACTGTATCACTGTCTGGT
TTGGGATCTGCTCAGCTGCTGAACGGATGTCCCTCTAGATGATAGTGAGGGCAGTGG
>M00285:128:000000000-BF978:1:2118:25596:17668_1:N:0:46
CCAAAGACAGGGCTGAGCAAACAAAGCCGAGATTGTGTGCAAATTGCTAACTCCATTCAAATCATTGCTCGATGACATAC
TGCCAATACTGCCTGAGAGGCAGTCTATTTCGCTTATGTTTTTACGAGTCCAGACATGGATTCTATTTTCAGTCTGTCCC
ATCCAATTTTCAATGAGCAAAGCTGCAGCTTTGATGCCACAAGCTGGTAGTTTCTAGTATTACTGCTAGTCTCATCAAAT
GGTTCTGAAAATGCTGGTGATATATTCACTTAAGTGGTCAACAACGACAAGTTACAACG
>M00285:128:000000000-BF978:1:2118:11309:17669_1:N:0:46
AGCTGCTGAGAACCAACCCCACCCCAAATCCACCCTCACAACAAAAGCAAAGAAACTGACACTTCTCAACAGTCTGCTAC
AGTCTGCAATGCCCTTTAGTGGTGGCAGCAGACTGAAGAGTAATTGTCTGAAAGGAAGTGGCTAAATTGGGAAAAGTTGC
>M00285:128:000000000-BF978:1:2118:5273:17671_1:N:0:46
TGGAAAACAAGGAAATGGCAGATGAATTAAACAATTGTATCGGTTTTACTACTGTACAGATTATGCAAGTAATCTAGTAA
TCTAGAAATAATTGTTAATTGGGAACTGGAACCAGTGGAGTGGGGAGGAACTCAGGAAATCTGTAACAACCATGGAAATG
GCACTAAGTAATTGTTGAGGCTGACAGGTCTCAGGAAATGGAGAATAGGTATAAAAAATTGCTCTTTTTCTGGTTGCTAA
GATGCAACAACTGATATGTCACAGGGATCTGTGCTGGGGCCTCAACTTTTTATAATTCAT
>M00285:128:000000000-BF978:1:2118:19840:17672_1:N:0:46
ATTACTGAATTCTGAAGAGTGAGCATTGGCAATAGTAAGACAACGGCCATTGCGTCCATCTTCTTTCCTATCAACACCAC
CGCGTATGTGAATTCTCACCAGATTTGGAGGAGGACTGCAAATAGCCAGTGACTTTTTTTCATGATGTACATGTTT
>M00285:128:000000000-BF978:1:2118:13405:17673_1:N:0:46
CTCAGGACAGAACTAGTAATAATTGGCATTCAATTGGCAAGGTCACTCATAGAGGTTACCAGTCTAAGAAAGGATCAAAC
TTAGGTCTTCTGAAATAAGTGCCAAGGTACACTGTTAGGGAAGAATAGGTAGAGTTTAAATCTGTAGCTGGCTTTGCTAA
TCTTGTCTTCAGAGTGTTTCAGATCAAGACTGCCTGAAAAGTAAAGCATCTAAT
>M00285:128:000000000-BF978:1:2118:26422:17674_1:N:0:46
CCTTTTAAAACACTGAAAACCACGAATATTCAATAACTATTCCTGCCCCGCTGTCAGCCATGTCTCCGCAATTGTCACAA
TATTAGTCCCATGTACTTATCGAAGCTCTCAGTTCATCTCCCTTGTTCCTGATGCTTCTCGCATTCAGGTAAATGCACTT
TAGCCCATCCATCTTACTACTTTTGTAGCCTGTACTCTGCTTCTCCTTCATCACAGCCTCTCTACCTGTCAGATCTGACT
TTTCCCCTACCCCTTC
>M00285:128:000000000-BF978:1:2118:16154:17674_1:N:0:46
TCAACGGAATACTATTATTCCATTTATCTAATTTTCTCCACCTGGAAAGGGTGACATACCAATCATTTCTTGCACTGTTA
AACACAATAATTCGGAATGAGATTACTGGAAGTTATCTCAGTAGCCCAGTGATCCTTCACTATATCATTGCCAGGAACTT
AGATCGGAAGAGCACACGTCTAACTCCAGTCACTCCGCGAATTCTCGTATGCCGTCTTCTGCTTGAAAAAAAAAAGAGGG
ATACAAAGGATAAGATCAACAAAATACAAGAAAAAGAATAGACAGAACTGAAGATCACAC
>M00285:128:000000000-BF978:1:2118:5240:17678_1:N:0:46
AATCCCCGGCTCCTCAACTCCTCTCAGCATGGCCACAGCTCCTGCTCTGATCTGCGGACTTCTCACCTCAGTTTATGCTC
ACTTTGTCTCTGCCCAACGTAAGCGCTTCATTG
>M00285:128:000000000-BF978:1:2118:15838:17679_1:N:0:46
CATCATTCCAACAAAAAAATTTGCCATTTCTCTCTCCGCACGTGCTGCCTGAACTGCTGATAATTTCTAGCATTTACTGT
TTTTATTTCAGATTTCCAGTGTCTTGCAATTTTTTCCCATATGTAGAATTAAGAGTAAACTTTATGATTTCTGGAACCTG
TTCTGACAAATAATCAGATTATAACTGATCTAATCATTGTCATCAACTCGATTTTCTACTCAACCCTTGATTCCCTGTGG
TCTAAAAATCTATCTCAGCCTTAAAGGTACATAATTCTCTACATTAACCGCTCTCGATGG
>M00285:128:000000000-BF978:1:2118:24628:17680_1:N:0:46
CTGAAATGGAATATCTTCCACTTGCCAGGATGAGTGCAACTCCAGTGTCACGCAAACAGATCGACACCATCCAGAACAAA
GCAGCCAATTTTATTGGCACACATTGAACACACCAAGCATTTACTCCCTTTACTATTGTAGTTTCAGTGTGTACCATTTA
CAAATGCAGTTAATTGTCTCAGTATGCCGAATGCACCTCCCAAACCTGCACTCTCTGCAACCACAAAAGATACCTGGCAT
CTGGGAACACCATCACCTACAGTTTACCCTTCAACCCATAATGATTCTCAGGTATGCCTC
>M00285:128:000000000-BF978:1:2118:3134:17681_1:N:0:46
AGGCATGGATTTGCCTGCCTCCTCGGCTTTTCACTGCCAACAAGAGAGTGTCACAAACGTTTCACCTGCCTCTTTGGCTT
TGCATCTGTCTTAGGTGTGTGCCTGTCTCTCGCAGTTATTGGATTGTGCAACTTTCCACACATATTCCATGTAGCACTCA
ATCTAAGTCTGACTAGGTGTGGGCATAGACATCTGGGG
>M00285:128:000000000-BF978:1:2118:15820:17681_1:N:0:46
GGTGAGTCTCACGTCTGTGGTGGGTAAACTGTTAGAAAGGATTCTGAGGGATAGGATCTATGAACATCTGGAGAGTCATG
GACTGATTAGGGACAGTCAGCATGGCTTTGTGAAGGGAAGATCTTGCCTCACGAGCTTGATAGAGTTCTTTGAGGAGGTG
ACGAGGAAGCTTGATAAGGGCAGGGCGGTGGATGTAGTGTATATGGATTCTAGTAAGGCGTTTGATAAGGTTCCTCATGG
CAGGCTTCTGCAGAAGGTCAGAGGTCGAGGTATCCAGGCGAGATTGGCTGCGTGGATA
>M00285:128:000000000-BF978:1:2118:17434:17681_1:N:0:46
TAAAACTAAATGCTAAAGATCTGTTTTATTGTCTAAGAAAATTTTCAAATTGTATGCGTTCTTTGAACTGCTCCTTTCTG
GGGATTGGGGCAGGGGGTCAAGTGAGGGAACCTGAGCTAAATTTTGTGTGTTGCACCTCTCGCCTCATCTTGACTGTATT
AGCCATAAATTTCACAACTTTATATATGCAATCATGTGCAATGGGCAGTCGAGGTAGGGTTGGGGGAATGAAGGCAGGAT
TTTGGGTGAGGGGGTTAATAAGCAAGAAAAAAGATGCAAGGATGACTTGTTCATGCCCCT
>M00285:128:000000000-BF978:1:2118:5211:17681_1:N:0:46
TTAATGATAGCAACTTTAGTTCAGCAGTAAAATTAAACATTCAGGGAAGTTGTGGAATTTTTAGTGAATTCTTTGCATTC
ACTTGGGAGGGCTTAAAGCACAAAAGTGCTTTCAT
>M00285:128:000000000-BF978:1:2118:10417:17683_1:N:0:46
AATGCGCTATCTGGGGTGCTGGTGGAGGCTGATACGTTGGTGAAGTTCAAGAGATTGTTAGATAAGCATATGGAAGAATT
TAAAATAGGGGAATATGTGGGAGGAATGGTTTAGTTAGTCT
>M00285:128:000000000-BF978:1:2118:18984:17685_1:N:0:46
GATGCTAATTATTCTGGCAAGCCTGCCAGATCAGACTTCAACTCGGTTTATGGGATGTTGTGCGCAGTTTGGATAGCGGT
GCTTTTGCCTTTCATCAATTGGCAATGGAAGGACAGCTGCTGGAATACAGGGGTGCCGGCCGTCAGCTGCCAGTTAGACC
ACTGATATTTA
>M00285:128:000000000-BF978:1:2118:16273:17686_1:N:0:46
TATAACAGATTGGTTATTTAACTGCTTCCAGTGATTATATTTTTTTTTAAATGCAGGATATGTTATACAATGCTACTCAT
TGGACTAAAAGGTATGAGTGCTCGTATTAGTAGAAACATGTAGAAAGAAATTGAGTTCTGACACCTCTGTATTTTTGGTG
CTACACAGCTTCCTAATGTTGGAAAATAGTGTCCAAGATTCGTATGCACATCTGATAGGCCACTCACCAGCCAGAAGATT
TCTCTATGGTAACAAGCCTGATACTCAACAACCATTATTGCACTTATTACCATAGAGAA
>M00285:128:000000000-BF978:1:2118:5579:17686_1:N:0:46
GATACAGCTACAGATTGCCTATTTCGCTCAAACAGCGTTTTATGTTAAATCCATTCATTTGCCACTTTCTGCAAATATTC
ATGTAGTATCTACATGATAACAATTGTACTTTATGTATTTCATGGTGATGAGTCGTTTGGCTACAGTTACTTAACGGTCC
AACTAACCCCTGAATCGCTGATACAGACACAGATTTCCTACGTGGCTAATACAGCGTTTTATAAGCTAAAACCATTCATT
TCAAAGTTCCTTAACAAAACACATGTGTATCTACATGAAAACAGTTGTAGCGTATGTATT
>M00285:128:000000000-BF978:1:2118:23658:17687_1:N:0:46
GTTTCCCTTGGTGGGGGAATCCAGGACTAGAGGACACACACTTAGAATTAGAGGAAGCAAGTTCAAAACAGAGATAAGGA
GGAATTTCTTTAGCCAGAGGGTGGTGAACCTGTGGAACTCCTTACCACAGAAAGCAGTGGAAGCCAGATCATTGGCGATA
TTC
>M00285:128:000000000-BF978:1:2118:8538:17687_1:N:0:46
AGATCGATAGTCTTGTGCAGCCTGATTTTGTTCCCTTTGGCAACCCTAAACAGGATAAACAAAATGTCGGTTATGTAGCC
TCGTCAGAAACTTTTCTGTCTTCACTAGAGGATCAATGTCCTTGTATTGGGCCTGAATATATATATTTGTCTCTATCCAG
GAAATGCGTTATAGTAGAGAAGAATAAAGATCCTGAGATTATTGAATTGAGAGGAATGAAACACTCTCAAGTGATGAGAT
TGAGAAGGTGTCAAAGATGGAGTGCTAATGATGAAATGGTGACCTCCTAATGTTCATGC
>M00285:128:000000000-BF978:1:2118:3955:17689_1:N:0:46
AGCGGCATGAAATACATACACTACAACTGTTTTCATGTTGATACTCCATGTGTTTTGTGAGGAAACTGGCAAATGTATGG
TTTTAGCTTATAAAACGCTGTTTTAGCCTAATACGAATTCTGGTGATATATCAGAGTTTACCTTTTCAGTGCTAAGATGT
ACAGTTAAATAACCTTTAACAGACGACTCAGCACCATGAAATACATGCACTACAACTGTTTTCATGTTGATTCTCCATGA
GGAGGTGTAGCAGTGGCAAATGAATTCTTTTAGCTTAAAAATCGCTGTTTTAGCCAAAT
>M00285:128:000000000-BF978:1:2118:23384:17689_1:N:0:46
CCAGGGAGAATGTGTGGCGGGCTGCTGCCAGTGAACCGCCGGAGGGGGACCCCCAGGCCAGTCCGCTTCCCGTCAGCCGG
CAGGAGGTCCGGCCTCTGTCCTCTCCCTGCCTCCGCTGCGGGTTCTGAAAACAAACGAGCCGAACCCCCATCGGATGAGT
CGTCGAGCCAATCGGATGCTTATGGTCAACACTGCGCACCCGTGGGTGCAGCCCGTCCCCAGCCTGCGCGGTGCGTCCCT
GGGGTCCCCCCCCCGCTCCCATTGGAACCCCCTTCCTCACTGCGGCTGGCACGCAGCCGC
>M00285:128:000000000-BF978:1:2118:6967:17692_1:N:0:46
CACGAGGAGGGCTCATACTGTTCCAAAGGTAACATGGGCTCTCTTATGTCAACCAGAATATTTTGGCTTCCATTTGTATA
GCACGGCCTGGATTATACTGGGTGCATCTGCCTTTGCCTTGTGGGATTTGAACCTAATGCTTTCTGACTTGGAGATGCCA
ATGTTGCCCATGAATTAAGTCAGATTTTTTACTTTTTCTAGCTTGCCGGTACAAGCTGGCCCACCAGAATCCCTTA
>M00285:128:000000000-BF978:1:2118:13378:17694_1:N:0:46
GATCTACACTCTTTCCCTACACGACGCTCTTCCGATCTGGACTACACTCTTTCCCTCCACGACTCGCTTCCGAACTGGAC
TACACGCTTTCCCTGCACGGCGCGCTTCCGAACCCACATACAAGCTAGACCTGTAGGAGGCGCTCGAAGACCAAAGAGGT
GGAACATCAAGAAGGTGAGGAGGAGACGACGAGAACGGGAATGGCGACATGGATAAATCGGCAGGAAGAGTAAGGGAACG
GGAAGGTGTAACAGATACTAGAGCCAGCTGGGCGGGACGAGCATGACATGCATACATGT
>M00285:128:000000000-BF978:1:2118:3773:17694_1:N:0:46
TTCAGTAAGGAGTGCGTACGTTCTCCCTGTGTCTTCGTGGATTTTCTCCTGGTGCTACGGTTTCCTCCCGCATTCCAAAA
ATGTACGGGTTAGGAAGACGTTGGCATTCTATGTTGGCGCTGGAATCGTGGCGATACTTGCTGGATGCCCCCAGAACACT
CTATGCAAAAAGATACATTCCACTGTGTGTTTCGCTCTGCATGTGCCTCATAAAGATATCCTATCAAATGTTCATTCACT
GTGGTATATACAAGGGAAGGTATTGTTCAGATGAGATGCAGAGAACGTATGGAACACGTG
>M00285:128:000000000-BF978:1:2118:23531:17697_1:N:0:46
GTCGAAAACCTGCATCAGGACTGGTGACCCGAAATGTTGTCAATTCTTATCTCCCCAAAGATGCTGCTCGATCCATTGAA
TTCCTCCAGCAGATTGTTTGTTGCTCCAGATTCCAATGGCCAGGTTTGTGCAGCGGTAGGTATACTTGCAGTCCATCAGC
AGATTTTCTGTCTCTGAATCACCCCTGACAGCTTTGCCAACAGTCAAATTTGAAAAGCATTGAACATAGAACATTTATAA
ATTTTATAAATTTTTATTTATAAATTTTATTTACATCGTGCAAACAGGCCCTTTAGGCCC
>M00285:128:000000000-BF978:1:2118:28613:17697_1:N:0:46
GATTATCCTCCTTCCTAATGTGAGACTCCGGAACAAAAATAATTTGAGCAGTTAATCTCTGGAAAACCTTAAAAAATTGC
CTTCTTTTAATAGGGAGATGCAGCCCGTTCACGTTCCAAAAACTAAAATTAATAGTCTTATCCATTTTAACCAGTTAAAA
AAAACGTGGTATGCAAAGGGTTAAAAATATGTCCAGGGCTCGACAGCAGTAAGGAAAATGTTCAACTAGGAAACGGATAT
GACGACTGTTTGGAAAAAAATGTAGTTTAGCCCAGAGGA
>M00285:128:000000000-BF978:1:2118:21322:17697_1:N:0:46
GATGAGTGACTTATGGGGAAACCTGCAGTTGATGGTGTTCCCATTTGCCTGCTGACTTTGTCGTTGGTGGTAAAGGCTAT
GGGTTTGAGAGGAGCTGCCAATGTAGCCATTATAGTGCACTTCCAACTCATATATCACCGATACTTGAAAAATTAGAATT
TAATGACCACAGGTTCTAACAAGTGTGTAATTGAATTGGTGTGATTTTCACTTGCCCATGCAACCTCAAAGCAAA
>M00285:128:000000000-BF978:1:2118:8655:17700_1:N:0:46
TTTGTCAATGGAAGAAAAATATGTTTGAAGATAAAGACCTCAGACCCAGCACAAAACCAGGCAGCAGTGATCCTTGTGCT
TCTATATGCTTCTGAGACCAGGACTATCTATTGCAGGCTTCCAAAAGCACTGGAAAGATATCAGCACTGTCTCTTCAAAA
TCTTACAACTTCTCTGGAAGGATAAGTGAATCAATATCAACATCCTCTGCAGGCCAACATGCCCAGCACTGAGACCCTAG
TTACAG
>M00285:128:000000000-BF978:1:2118:20408:17701_1:N:0:46
CAACTTATGTGTGCATCCTACTCTGGAGAAATCTTGGATATTAAAATGTGGCTCAGACCAATTTTGTGACCGGCATAATT
TTAACTGGAGATGATTGCTGATGTGAAACCTGATGTGAAACTAATTTTGGAGTAGTTAGCACCTGAAACAAAAGCAGGAC
TATTCAAACTCACAACTTTCAGGCCATGCCCAGCATGTTATGCAGTCCATCTGGTTTCCATGACGCGCTGGGCTGTGTCC
ACAATTCTCTGCAGTTTCTTGCGGTCCGAGGCAGAGCATTTGCCGTACCAAACTGCGATG
>M00285:128:000000000-BF978:1:2118:10700:17701_1:N:0:46
CACTCTTCCATGTCCACTAACACCTACTCCCTTCTCAGTAAACTCTCTCATGCAACCAGGGGAGATGCAATACCTGCTAT
TTTCCTTTTCAGGAAGATTAGAGGCACTGTGCAGCCAAATCTCAGTACACCAATTGGTCTAGTAGACTTCTCACTGTCTT
TATTGACAAGTAATCAAGGATGATTAGATGGCCATTAACTTTCAAGTTTGCATTAAATAATCAGAACAAAAGAAGTAAAT
ATATTTGCATTGAACTTTGTCTTTTCTATATGCTACAAATAGAGTACATGACCTCCACAC
>M00285:128:000000000-BF978:1:2118:18569:17702_1:N:0:46
TCAGCGGTGAAGTATTTTCTCCGCCCAGGCGACAAGACTTTGACTGCAATCCTTAAACCATTTGCTTTCACTGCCATGAA
ACTGTAGGATGAAAAGGCGACTGATTTTTTGACTGATTATTATCAAACTGCAGTGAACAATTGAGGCTATTCACAGAATG
ATAGAGACAATGCTTAGAATGCTTTCTGCATTGTTAAGCTCGTGGTATCAGTCACAAGTATTGAATTTTTGCTTTATCCT
GTCCTGTAAGTTTCTTAGCACCCAGAGGGGCCTAGAGCTGGAAGATCTTGAGTGCCTTAT
>M00285:128:000000000-BF978:1:2118:25854:17704_1:N:0:46
CCATCGCTCCAAGGAGAAAAAGCCTAGTTCCCTCAATCTGCTTCCATAAGGCATGCTCCCCAATCCAGGCAGCATCCTTG
TAAATTTCCTCTGCACCTTTTCTATGGCTTTCACTTCCTTCCTGTTGTGGTGACCAGAACTGAGCACAGTACTCCAAGTG
GGGTCTGACCAGGGTCCTATACAGCTGCAACATTACCTCTCGGTTCCTAGATTCAATTCCACAATTGATGAAGGACAATA
TACCATATGCCTTCTTAACCACAGAGTCAACCTATGCAGCTGCTTTGAGCGTTCTACTCC
>M00285:128:000000000-BF978:1:2118:13847:17714_1:N:0:46
GGATGGTCAGGATGGATTTGTTATGAGAAGGTGAAATCTGACCAACTTAATTGAATTTTTTGAGCAGTTAGCAGATGGGT
AGATGAGCATAGTCTCGTACACTTTTGCATACGTTTTAGCAAGGCTTTTGATAAGGTCACATGTAGCAAAATGCTTGGCA
ATACCAAAGCCAATCTGAGACTTGATTCTTGGTCCAGCTAATCCTCAATATTTATCGTTCTCATTCTTCTTTTTAAATTG
AACAAATCATGAAGGTATGAGGGGTGAATTTCCTGTGGGAAATGTTAAATAACATTAAA
>M00285:128:000000000-BF978:1:2118:7280:17714_1:N:0:46
GGTAAGGGGGGCTGTACCTGTGCTCAGTATTCCAGGTGTGGCCTCACCAACACCTGACAACGGGAACACAGCCTCCCTGT
TCTTAAACCCCACCCCCCTTTGCTATAAAGGCCAACATGCTGTTTAGACCAGCCTGCCAACTTTCTGTGGTCCACGCACT
AGAGCACCGCGATCCCTCTGAA
>M00285:128:000000000-BF978:1:2118:27911:17715_1:N:0:46
NNNNNNNNNNNNNNNNNNNNNNNNNNNNNNNNNNN
>M00285:128:000000000-BF978:1:2118:17801:17716_1:N:0:46
TCAGGAATAAATAATTCACCTTCACACAACTAATGTTTCCTGCCATCAGCCCTGCACCAAATAATGTCATAAGTCAAGCA
TTGCATGTTTCCTCACTTGCCAGCATAAATCTTTGACCTCCGTTGAGCACTCACACAAAACTAAATAGGAGTACATCACA
CTGAAATGTCCAATGAGACGTCAGTGGAATGAACTCCCTTCAGACATAGCTATCATGATGTCTTATCAGCCTGTTTTCAA
TGCTCAGGATTTCTGAGATCTCATCACTGTTTATTGATTGCAGGCTTTTCTCTATACTAT
>M00285:128:000000000-BF978:1:2118:8026:17717_1:N:0:46
GACAGCAATGTCTGGATTTTACACAGGTAAGGTTCAATGTCGAATATCAGAAGCACAGCATACATTGATAAGGTCTTCGC
AAATGGGAACCTTCCTCGAATGTGTGAACTGCAGAGGTTCAACCTTTTAAGAACTCTTTTAGGCCTTGTTCATTAAGGTG
CAACTGAGTTTTTAATGGAGCCCTAAGCTATAATCACTGCTATACAGTGACATTACAGATGACATTAGTTGCTGAGATCG
GAAGGCACACGTCTGAACTCCAGTCACTCCGCGAAATCTCGTATGCCGTCTTCTGCTTG
>M00285:128:000000000-BF978:1:2118:10232:17717_1:N:0:46
CTTGTTTTTTTTCCTGAAAAAAATAACTTTCAATTTTCATTTCTGTAACACACTCTTTCATTTTTCTCCATCAATATTTT
TTGTCAGACTTTATAAAATCTAGAAACCTTCCCTCAAGGGGCTGCAGGACCTGCAATGATTGAGTTTAAGAGAGTTATTT
TTCCAACTGCACCATGGGGTTCTCTCCAAATTTTTTGAAAGATTGATCAGTTTCCACTGAAAATACTAAACATCCCAAAA
TCCATTATTTTTCTGTAGGATTATACAAGGTTGATTTTTAGGGCTCTTTCAGCTAAATT
>M00285:128:000000000-BF978:1:2118:11682:17718_1:N:0:46
TCTATCTTTCTTTGTTCCCTTTCAGCCTCTATCTTTGCTAACTGAATTTGGGCATCAGAAATCGCTTGTTCACTGCCAGG
AAATTGTTTTACTACTCACTCTTCAAACACTTGCATCTTCACATAATGACCAGCTATTATTCTCTGGATATCTGCTTTTT
TCATAGATTGTGTTACTGTCGTAAGTTTTAGCTCTGTAGCATGAATTAATAATTCAGACTTCTTCATTCT
>M00285:128:000000000-BF978:1:2118:13374:17720_1:N:0:46
TGAGCTGTGTCCACAACTTTCTGCATTTTCTTGTGGTCATGGGCAGAGCAGTTCCCATACCAAGCCGTGATGCATCCAGA
TAGGATATTTTCTATTGAGCATCATTATGGTCCAGTTATAACTGAAATAACTGGACAGTACAGACTATTATGTTTGGATA
CAAGAGGGGAGAATTGTAATTTTATGAAGGTGCAATCTTGCTAAGCCACTAAGACCTTTTATCAATCCTTAACAGTCTGT
CTATTCTTAAGAGCAACTCTGGGGAATATTGTCACCTTTGAAGAACTTCTGCTATATAAC
>M00285:128:000000000-BF978:1:2118:11951:17722_1:N:0:46
GACTCAGCAGCATGAAATACATATATTACAATGGTTTCTAACAAGTTGCTACGTAGGGTTCGTGCAGATAGTGGCAAATC
AATGTACTTTCCTTTGATAACGCTGTTTCTGCCAATTGGGTGATCTACTGATATATCTGCAGTTAACTTTTGACGGTTAA
GAGATACAGTCAATTAAATGTTGCCTGTCGAATCATCATCATGAAATACATACGTTATAATTGTTCCTCACAAGTTCCTC
CGGAGGTTTAGTGAAGTGGCAAATCAATGTATTCTCCTTTGAAAAAGCTGTTTGTGGAA
>M00285:128:000000000-BF978:1:2118:5524:17724_1:N:0:46
TTTAAGTGATGCCCCATGTGCTTAAAGGTCCCCATACAACCCCCTTTTACTGGAATTTTCTCTCCAGTGTAGCCTATCAC
TTTTAACTTAAATTAAATTTTTAAATTTTTGTTTACAGCATGGTAACAGGCCCTTTCGCCCCTCACAGGGTAAATATTAC
TCTTTACTGTGAGAGTCTTACAATCATTCGCGCATAGCAGAATCACCTGAGCTCCTGTGTCAAATTTGAGTGGAATTATT
TTCTAATTCACAGTTAATGGAACAATCCATTCTGTTTTACCAGCAGCCACAGCCTGTAC
>M00285:128:000000000-BF978:1:2118:7962:17728_1:N:0:46
TTATGGGGAGAAGGTAGGAGAGTGGGTTGAAAAAAGATCAGCCATAACTGAATAGCGGAACAGACTCAATGGGCTGAATG
GCCTAATTCTGCTCCTAGTTGTTATGGTCTTGTGATGTTCCATCATAAAACTTCACCAGAAGACCCCAACAGTAATGTAA
AAGCAGAACTTGTTTTGACCAAGAAATTGGTAATGATGTTTTATTTTGGACATTCTGGGTCATCCCAACACTGCTTGTAA
AAGTTGCACAAAGGGCAATGACTTCATTTGCAAGGTTCACAGAACAGGATTGTAAGGATT
>M00285:128:000000000-BF978:1:2118:27466:17730_1:N:0:46
AGAAACCTTGTCAAATTCCTTACTAATATCCATGCAGACCATAACTACTGCACTACCTTCATCAATTTGACTGGTTACCT
CCTCAAAGAACACTATCTGGCTTGTGAGACATGATCTGCCCTTCACAAAGCTATGCTGGCTATCCCTAATCAGTCTATGA
TTCTCCAAGTGCCCATAGATCATATCTCGAAGAATCCTTTCGAACAGCTAGCTCACCACAGACACAAGGCTCACTGGTCT
ATAATTCCCTGG
>M00285:128:000000000-BF978:1:2118:2968:17730_1:N:0:46
GCTGGTCACACAAAAAAACAATGAGAGACACAAAGACATTAACAACATTGGAACCGCTAAATTAAATAGCAGCTCGAATA
AACAGTCTTAAAGTGAGGTAGCAGACAACGGACATTCAAAGTGCTGGTGCATTTAAAGTGGTGTTGGGACGTCACGTTAC
AGCGGAAGACTCTGGCGAGACCGCAGTAGGAGTGTAGGGTGCAGTTCTGTTTGCTCAGCTCTAGGAAGGGTGTAGTGAAG
CTGGGGAGGGTGCAGAGGAGATTCACAGGGACAGCCCCGGGACTGGAGAGACCGGACAGG
>M00285:128:000000000-BF978:1:2118:3117:17732_1:N:0:46
TTAAGAAGGAAACCAGGAGGGGGCAAAAAGAAGCATGAGATAGCTTTGACAGAGAAGATAAAGGAGAATCCAAACAGATT
TTGTGTTTACTAAAGGAAAAGGAGTAACTAGAGGGAGAAGAGGGCTCCTCAAAGACCAAAGAGGACACCTGTGTGGAACT
GCAGGAAATGGGCAAGGTCCTTCATGAATATTTCTTC
>M00285:128:000000000-BF978:1:2118:17930:17733_1:N:0:46
NNNNNNNNNNNNNNNNNNNNNNNNNNNNNNNNNNN
>M00285:128:000000000-BF978:1:2118:14169:17733_1:N:0:46
CTTCTGTTCCCTTAGGATGTGGCTGTGTTGGTGGAATGGAGTTCACACTCTGAGTCCTGTGTACACATAGTAATTATATA
TGAAATGTCTTGTGCATAACATCTGCTGCCTGTAAATATTCTATCACACTTATCAGTGATTTAATAATCATTATCAAATT
AATAATAATTAATCCCACTCTTTTCTAATGCAGTCAGTTAAGCTTATTTTAATATGGATTGGGGGGGGGGAACGGTGGGT
GAATTACTATCTGATCTGATGAGCCTAACACTTAGCAGAGTGATGTCCAAGCCCCCACTG
>M00285:128:000000000-BF978:1:2118:5704:17735_1:N:0:46
ATACAACAGTGATGTGCATATACATTTTTGAATCTTCATTGCCAGAGTCAAATTTACAGATATTCTCTCCTTGTGGTATT
GTGGGCCTGTCATCATCTCAAGAATCACCTCCACAAAGCAGCTGGGATTACCACCACCAACTTCCAAAGAAAAAACATTA
GGAAAAAAAAAAGCCTCCGGAACGAGTGGTTTCTGCTTAACTTGTTGTGAAGGACCTTTGAAAGATTCCCTAAGGCCCAG
AAAACTTTGTCTTATTTTAAAATTTTGGTTTTAATAATTGTTGGATTT
>M00285:128:000000000-BF978:1:2118:10865:17735_1:N:0:46
NNNNNNNNNNNNNNNNNNNNNNNNNNNNNNNNNNN
>M00285:128:000000000-BF978:1:2118:18664:17735_1:N:0:46
GTCTCTGTGGGGAAGGACCACAGTAGAGGCTCCTTCCACTACCACATATGGAGGGGCAGAGGTGGGTGGGGAAGCCCCAG
AAACAATGAAAAGGGTAGCACCTCGGGAGCCATATGAGTGGCAATGGTTCTATCTTTGTTTTTAAAGTTTACACTGCTGA
ATGT
>M00285:128:000000000-BF978:1:2118:24258:17736_1:N:0:46
CTCTTGCTGTTATTTTCTTGTTGTTCTTTTGAGAGAGGACTTGATTAAAATTTACAAGATATTAAGGGTCTTAACAGGGT
AGATGCAGACAGAATGTCTCCTCTTGTGAGAGAATCTATAATTTAGAGTCAATGTTTAAAAGTTAGGATTCACCCATTTA
AGACAGAAAAGGCAGCACAACTTTGTTTCTCAGAGGATTGGTAGTCTTTGACAGTTGCTTC
>M00285:128:000000000-BF978:1:2118:18330:17738_1:N:0:46
GCAGCCGAAATTGGACCTGGGTCGCTGGCACTGTAATGCATTATGCTAACTGGTACACTACCATGCCTGCCCATTGCTGA
CAGGGCAATGTGAAGTTCATGTTTCCCTTGGAATGGAATGTCCAGAACAAGGTATGAGGGCCTCAAAATAAAGGGCTAGC
CATTCAAGTGGAAAAATTGGAAGAAATGTCTTCACCCAGAGTGTGTTGATCCTTTGGAGTTCACTGGAGTTGCTGAAATG
GTCTCCTAACTGGAGACACAGAGAGAGGATGTATATTCAAGGTAGCTTGGGAGTCTGTGG
>M00285:128:000000000-BF978:1:2118:10762:17739_1:N:0:46
CTAGGTAAATTATATTTATTAGACAGCTGTTCAAAAGATGCAAAACAGTTATCAATGAATAGATCACGAAAACATACTAT
TCCCTTCCTTTTCCATATAGAAAAAGCTGTATCTAGTCTAGATGGTTGGAAAAAAAAATAGTTTGTATAGGACTTGACAA
AACAAATTTAGTCAATCCAAAGAACTTCAGCTCCTGTTCCTGAA
>M00285:128:000000000-BF978:1:2118:5926:17740_1:N:0:46
TCCCCGCTCCGGCTTGCCGTCCCGTGCGCATGCGCACAGGCTCCCGCAGGCTTTTTCAATGGGGAAGAGAGAAATTCTGG
ATGGCAACAGTTTGACGCAATTGTGTTCTCTTTTCTCCATGTGTACTTTTTATAGTGAAAAGATGGACAATTGGTATATT
TCTACTTATTCTTCATAAATTTCAGGGGTGTGTCTTAAAACTATGTCAAGATTTCAAGGAAATTGCAACAAAAATATAAT
CAGCTGGCAATATACTACATTTCTCAGGTTCTGAAAAAGATGAATTAACATTTCGGATAT
>M00285:128:000000000-BF978:1:2118:21842:17741_1:N:0:46
GATCTACACTCTTTCCCTACACGACGCTCTTCCGATCTGGACTACACGCTTTCCCTCCACGGCGCGATTCCGAACAAGAC
TACACGATTTCCCTGTACGCGGTGCCTGATAAGTATCGACGTAATAGAACTTTAAGCAACTTGCCGGGGGTACGGTGAAA
CTAACTAACAGCAAGGTTAACCGAACTAAAGGGCATCATGATAGCAGCACTAAGGACACATCCACTATGGTGCTGTGTGA
TCGCCCTACTGAAGCGAAAAAACTGACAGAACCACGGGTGAACACAGTACCCACAAAAAT
>M00285:128:000000000-BF978:1:2118:20017:17743_1:N:0:46
GATCTACACTCTTTCCCTACACGACGCTCTTCCGATCTCAGCTCTCCTCTCTCCCCGCAAGACGCCGTTCCCCGTCTTCT
TCTTGAAAAAACCCACAACACGCTCATCTCTTTTGACTTCAACTCATATTCTTAGAACAACACTTTCTCAACCTTGACAT
TCAATAAGGAAATAATATCAAGAAGATCTAATCAGAATATGTTAAACTAATTTTTTTAGCAACAAAACTTCAACGTTACT
GATTTTAGCACTGATACTTCTCAATAAGTATTTGAATATATCCAATCCTATCATTGTGTT
>M00285:128:000000000-BF978:1:2118:6903:17744_1:N:0:46
GGCACCATTTAATTTCAATGGGGCAATTTTGGTAGAAGCACCAGTGAATAATTTGCCACGCTGACAAAGCGATGAAATAC
AAAAGAATTTTAGTCATTAAAGGTCATTTGACTCTGCAATGAATAATACACACAGAATTCTGCTGCATTCGAACCAGCTA
ATGAGAGAATATTCGAACATCCTAAATTTAGTAGTGGTACTCCCACCTTGGAGTAAGCAAAAACTTGTATGCATTATCCA
GCCAAGTTCAATGCAGTACTGAAGAAGTACTTTGCAGTTATTGGTCACTTATTTTGTGTG
>M00285:128:000000000-BF978:1:2118:4759:17749_1:N:0:46
GGATGAGAGGGGACTTGATTGAGGTGTTTAAGATATTGAGAGGAATAGATAGAGTTAATAGTCAGCGCCTCTTTCCCAGA
GCGCAGATGCTCAAAACGAGAGGGCATGCCCTTAAGATAATTGGTGGAAAGTATAGGGGAGATGTCAGAGGGAAGTTTTT
CACCCAGAGAGTGGTTGGTGCATGGAATGCACTGCCTGGGGTGGTAGTGTAGGCAGATACGTTGGACGGGTTTAAGAGAT
TGTTGGATAAGAACATGGAAGAATGTGGAATAGTGGGTTATGTGGGTGGTAAGAGTTAGT
>M00285:128:000000000-BF978:1:2118:22356:17749_1:N:0:46
CAGCTAAAATTAATCCCCCATGTGATTTTCAACCTTGGTGGCTTGAGAAACAATCGTATTTATTTACCCATAGTAAGCTG
GGTTTTATAAACCTGATGTACCCTGAAACTGTGCAGTTTAAAAAGACTTTACTCAGGATGCA
>M00285:128:000000000-BF978:1:2118:25195:17750_1:N:0:46
ACATGAACAATGAAAGGTTTGGACAGGTGTGTACATGGGAAAGGCTTGGAGACATGGGCCAATCACGGGCAAATGGAACT
AGCTCAGGTGGGAATCTCGGTCAGCATGGACCAGTTGGGCCAAAGGGCAGGTTTCTGAGCTGTATGACTCTAATTGGATC
AGAAGGGGAAGCAATGGTACAACCACATCTAGT
>M00285:128:000000000-BF978:1:2118:5946:17751_1:N:0:46
CCCGATGGAAGAGGAGAGAAGAGAGAATCCTCACTGATTGCGGTCTGTTGGTTAGAAAGTCAAGGATCCAGTTACAGAGG
GAGGTGTTGAGTCCTAGGTCTTGGAGTTTTGTGACAAGTTTGCTTGGTATTATTGTATTGAAGGCAGAGCTGTAGTCAAT
AAACAATAGTCTAACGTAAGTGTCTTTACTGTCCAGATGCTCCAGAGTAGAGTGAAAGCTTTTGTTTGTGTGCTATCCGG
ACAGATCATTCCATACGTAAGTACATCAA
>M00285:128:000000000-BF978:1:2118:10551:17751_1:N:0:46
AGCCAAAGGTTGTGGTGGATATTGGTACCAACAACGTAGATAGAGGGATGAGATCCTGTGCAGTGAAGAGTTAGGAGAGA
ACCTAAAAAGCAGGACCACAAGGATAGTAATCGCTGGATTACTCCCAGTGCTACGTGTTAGTGAAGGCAGAAATATAAAG
ATAGCTCAGGTGAATGCGTGGCTGAGGAGCTGGTGCAAGGGTTAGGGATACAAGTTCTTGGATCATTGGGATCTTCCCTG
GGGTAGGGGTGACCTGTACAAGGAA
>M00285:128:000000000-BF978:1:2118:12289:17751_1:N:0:46
TAGCTGTATGTGGATATGTCACAAATAGCTACATTTGCTTGTAGTTTCTGACAAGCACTTGAACGTGGTTACACAACAAA
ATATTGTTCATGGTTTCATGAATCATTTCAGTGAAGCTGCAGCATATTTTCTGCAATGCACGTACCGCTCTACCTCCCAA
TTCCTGATTAATGAATATTAGCCTTTCCAGCACTCGGCAGTATTAAAGCAGCAAAACCCATTAACCCTTTATCAAAAAAT
TCAAGAATGCAGTTTGCTCCAAAAATTTAAATTAAAAAATAAATCATGCATGTCATAATG
>M00285:128:000000000-BF978:1:2118:6416:17752_1:N:0:46
CGAATAAGTAATAATGCTCATCAAGACATTAGAGATAAACAAAATTAGCAGGCAATGCAGCAATTCTCTATCCAGATGGT
TCCGGCTGTTTTCAACAATGCAATGGTCTTCTGTGTCGAATGAGTGAAGCTTATAAATTTAACTAATGGCAGGAGTCTTA
AAATGCCGTAAGACAACCATAGTGTGTGCAAACTGAATACCGTTCTTCAGTTTAGATGAGTGAGCTTGTTCTATTTTACT
GCAGCATAAAAAAATTAAAGGTGGTGGAGGAGAAAAGAATGCAGAGGGTAAGGCAAAAT
>M00285:128:000000000-BF978:1:2118:26357:17753_1:N:0:46
AATATTATAACAATATAAACTAAACAGAAAATTTTCTAAAAACAAAAAAAGATGGGCTAAAATTTCTCAGTAGAAACAGA
GCAATATTATGTCGTCAGCTCCATTCCTCTAAATTGAAAAGTTATTGAAGGGGAATCTACATCATGTGAAAATATTAAAA
TAAATGGACTCCAAATATCTTCAAATTTAAGCGAAGGATCAACAGTACCACTCCTAATTTTTTCCAAGTTTAAATATGAT
GTAGTTTGAGAGAACCATTAAAAGGTAGTAGGGTGTATTGGATCCTTCCATTTAAGC
>M00285:128:000000000-BF978:1:2118:11387:17753_1:N:0:46
GCAACTGTGACCACCTCGGGCGCAGCGACTGAGACCACATCTGGCGAAGTGTCCAAGACCACCTCAGGAATAGCTGCAAC
TGAGACCACCTCAGCCGCAGCGACTGAGAGCAGCACGGGCCCAGCGACTGAGACCACCTCAGCAATAGCTGCAACTGTGA
CCACCTCAGGCGCAGCGACTGAGAGCAGCACGGGCGCAGCGACTGAGAGCAGCACGGGCGCAGCGACTGAGAGCAGCACA
GGCGTAGTGCCCGTGACCACCTCAGGAATAGCTGCAACTGAGACCACCTCGGGCGCAGCG
>M00285:128:000000000-BF978:1:2118:27791:17755_1:N:0:46
GCCGTCCCTCCAGCGAGCTTATATTTCCAATCAATCTGGGCCAACTCTTCTCTCATCCTTCTGTAATTCCCCTTGTTCCA
CTGAAATGTCGACACCCCAGTCATCAGCTTCTCCTTTTCAAATTTCATTCTGAACTCAATTGTATTATGATCACTAGTTC
CTAATGGTTCCTTTACCTTTAGTTCTTTAATCACCTCCGGTTCATTACACAATACCCAGTCCAAAACAGCCGATCCCCTG
GTGGGCTCATCAACAAGTTGTTCTAAAAAGCCATCCCGTAAACATTCAACAAACTCGCTC
>M00285:128:000000000-BF978:1:2118:19401:17756_1:N:0:46
GGTCGGAGTAAACATTATGGACACCATAATGGGTTACAGACAATAGCCCCTTTCCAAAAATAAGGAGCGTGGACATCATC
CTGTGATATTCAATGTCATCTCCACTGCTGAATTCCACGTCAGACCATTGACCAAAAACTACACCAATGACTATCATTTC
ACTTCACATCCAAAATGCCATAAAAATACCTTCATGAATATACTCAGCAT
>M00285:128:000000000-BF978:1:2118:4215:17756_1:N:0:46
ATGCACACTGGAAGGGGTATTGGTTGTTCAAGGTCAATCATTTAAGACCTGTAGGAACCCCTTAGGGTAATGTCCCTTTG
CTGCTTCATCCATAACTGTTCCCCCATCATGAGGTTAAAATGATTCAATTCCACTCATAACTCCACAGATAATAATACAA
ACCATGTTCTTACATAGCAAGATCTGAACATCATTCAGGCATATGCTGAGAAGTGACAAATAACATTTATGCCACACAAG
TGCCAAACAATGACCATCTCCAACAAAGGAGAGACTAATCAGGGCCCCTTGCCACTTAC
>M00285:128:000000000-BF978:1:2118:15549:17758_1:N:0:46
TCCCTCCGCTGACGTCACCATTCTATCTGACAGCTAGACTCGAGAAGTACCTTCTCTAAGAGGGTGACTGTCTTCTGATG
AACTATGTCTGCTAGCTCCCACCCTCCCTTAGGCTGCGCAGAGTCTGTAGCTGCGACTCTCACTCACCAACTCGGAGCCG
AAGTTCCTCAAGCCTCACACACTTGCTGCAGATGCAGTCAACGCGGACCACAGTCCGGTCCACGACATCCCACATTAAGC
AGCTGCAGCATACGAGCCTGTCCTCCATCTGACTTCACATTTTTCACCAGGCTAATCCCC
>M00285:128:000000000-BF978:1:2118:23843:17759_1:N:0:46
GGGAACCCCGCAGGCTGTTCCCCTCAGTAACAGGTTTTCCACCTTGGAGGCTGTTGAGGGGGGTGACCTGCAGGGGCCTA
GCTGCAGTAACCAGGTCTCTGGGACTGGGACTGGTACTGGTGCTGGTGCTGAGGAGGAAAGGGAGGAAAAGCGACGTATA
GTGGTGATAGGGGATTCTATAGTCAGGGAGACAGATAGGAGGTTCTGTGTCAGTGAGCATGAATCCCGGATGGGATGTTG
CCTCCCCGGTGCCAGGGTCCAGGATGTCACTGCTCGGGTCCACAG
>M00285:128:000000000-BF978:1:2118:17911:17759_1:N:0:46
CTCTAACTCAATTTGTAAGTTTGCAGATGACACCACTGTAGTGGGCCATATCTCAAACAATGATGAAACAGAGTACAGAA
AGTAGATGGAGAATTAACTGGCATTGTGTCAAGATTGCAGCACGATAGCGTAGCGGTTAGCACGATGCTGTTACATCGCC
AGTGATCGGGGTTCGATTCCCG
>M00285:128:000000000-BF978:1:2118:24117:17760_1:N:0:46
ACCCAGGATCCCACCATTAACTTTGTACTCTGCATTGGGGTTTCTCCTTCCAATGTGTACCACCTCACACTTCTCAGGAT
TGCACACCATCTGCCACTTCTCAGCCCAGCTCTGTATCCTATCAATATCCCTCTGCAATCTTCGACAATCCTCCACACTA
TCCACAACACCACCAACCTTTGTGTCATCTGCAAACTTGCCAACCCCACTCTCCACCTCCCCACCCAAGTCATTAATAAA
ATACACAAAAGGTAGCTGTCCCAGTACCAATCCTTGCAGGAAACCACTAAGAACACCCCC
>M00285:128:000000000-BF978:1:2118:19673:17763_1:N:0:46
GTTTTGGGGTTATAGTTTAAGATTCTAACATTCTATTGTGTACTAATATACTAACTTCTTATTCTTATTTTACCTATTAT
CGGATGTAGTTATTAATGAAGTAGATTTAACACTGAAGTATGAATTGGTGTGCTTCT
>M00285:128:000000000-BF978:1:2118:21724:17763_1:N:0:46
GGAAATCTATTGCTACATCAGCTTTTAACTTTTCAGGGTTAAGAGGTACACTTAGATAACTGGTACAAAACGACTCCGCA
CCATGAAATACATACACTACATGTATGTATTCATGTAGATACTCCGTGCATTTTGTGTAGTAAGTGGAAAATCAATGCAT
TTAGCTTATAAAACCCTGTTGTAGCCAAATAGGAAATCTATTGCTACATAGGCGATGAGCTTTTCATGGGTAACGTAAAT
AACTGTTAGTAAACGAATCAGCATCATGAAATCCATACACTACAATTGTTGTCATGTAT
>M00285:128:000000000-BF978:1:2118:9663:17763_1:N:0:46
TGCACTTATTGTCTACCTGCACTTTCTCTGTAACTGTAACATAGTATTCCGCATTCTGTTACTGTTTTACCTTGCGATAC
CTCAATGCACTGTTGTACTGAACTGATCTGAATGAATGTTATGCAAGACAAGCTTTTCATGTGACAATAATAAACGAATT
TACCAATTTTTGAATGAGGAGAACATTGGTTTGAGACCAAATAATGTCTGAAACTGGAAATACTGAAATAATAAAATTCT
TTCAAATACCAAAAGAAACTGTTCAGGAAGTTCATAAGAATGCGTATCAGCAATGAAAGT
>M00285:128:000000000-BF978:1:2118:25728:17765_1:N:0:46
ACTAGGAACAATTGAGGTACTTGAACAGTATAGAAAATGTAAGAAAATACTAAAGCAGGAAATCAGAAAGGCAAAAATAT
GAGGTTGCTTTAGCAGATAATACAAAGGTAAACCTGAAGGGTTTCTGCAAGTAAATGAAAAGTGAAAGGATAGTAAGGGA
CAAAATTGGTCCCCTAGAAGATCAGAGTGGCCATCTATGTGTGGAGCCTCAGGAGATGGGGGAGGTCTTAAACAGCCTTT
TGCATCAGTACTTAAGAAACTGGCATAATGTATATGCCAGTTAAGGGAAACAGGCAGTGT
>M00285:128:000000000-BF978:1:2118:15515:17765_1:N:0:46
GGAAAAAAAAGGTAAGGGAAGCTCTATTTTCCCAGGTTGTAGGACAGTACCATTGTCAGCACTGCTGATCTGAGCTTCAG
TGCCGTCTACTTCACAACTAGTTTGGAGCGGACAGGATGCAACATGTCCAAATTCTTATAACATCATTGATTTTGAAAGA
TTACTTTAACAATTGGCAGGGGGAGAAAAAAGAAATTCACTATCCCTCAATTCCATCCTGAATTAAAAATGTACAAAAAC
AATCAAAACAAGAAAAAATTCA
>M00285:128:000000000-BF978:1:2118:6696:17769_1:N:0:46
TCACTCAAAGGAGTGTAAATCTCTGCCCGAGGGAACTCTGGAAACTGATTTAGATTTTTGGACGCAGTCAACATGGGCAT
GGAGAACATGGACAAGGGCCTGATCCTTTGCTGTACAACTTTATGACTCCATGAAATCAAGTACTGTAAGTAGGATGGTG
TAGCATGGGGGTGAGGGTTGGGGTGATAAATCTTCCCCTCCATGGACCCTGTCCTTACCTCTC
>M00285:128:000000000-BF978:1:2118:7743:17770_1:N:0:46
TTCATGGTGCTGAGCTGTATTCTGACAGTTATTTGATTGCAACTGTTACCCTTGAAAAGTTAATCGCTTATTTTGCAACT
GATATCCTATTTGGTTAACACTTCGTTTTATAAGCCAAAAACATCGATTTGGCAGTTTCTGCACTAAACGCATGGTGTAA
CTACGCGAACACATTTGTAGTTTATGTATTTCATG
>M00285:128:000000000-BF978:1:2118:23536:17774_1:N:0:46
GAACAGTTCCCATACCAGATGGTGATGCAGTGTGTCAGGATACTCTCAATGGTTCCTCTATAAAAAGTTTTCAAGATGGA
TGGAGGGGAGTTCACTTTTTTCAGTCTCCGCAGGAAGTAGAGGCATTTCTGGGCTTTCTTGGTGAGGGCTGTGGTGTTGA
TGGACCAGGTCAGGTCATCAGCGATGT
>M00285:128:000000000-BF978:1:2118:18546:17774_1:N:0:46
AACCCTTGTTAAATCTTCCTTTAACTTACTCTGTTTCAAGAACATTCTGAGCTTCTCCTTGCTCCATATAATTGAAGTCC
AACACCTATTGTCTAAAGCTGAAGAATATCTTCTCTTCCTTCTTCTGTTTCTACTCCTTATGTTCTAATCTGGCTCTGTA
CTCCACTTGTGACATACTAATGCTCAGAGTAACATGTGAAGCAAAAGGCTGTTGATGTTAAATAAAACCAAAAAAATGCT
CGACTCCATGCTGCTAGCAGCT
>M00285:128:000000000-BF978:1:2118:17055:17776_1:N:0:46
TCCTACATTAATGCCTTTTTTTTTCAACAGCTCCCTCTAGATTCTACCACTCACCTACACACTTGGGGCAATTTACAATG
GCCAATTAATCACTGTCACTGGGATGTGGG
>M00285:128:000000000-BF978:1:2118:20514:17776_1:N:0:46
ATACATTTAGCTGTCAGAATATTAGGTGCAGTTTACAAATCATACATTTGGACTACTGACCAATCCTTTTCTCCTGTGGG
ACTGCGGTGAAAAGAAGTTGAATTAATGTGCAGGTGGAAATGGGATGGAAA
>M00285:128:000000000-BF978:1:2118:19181:17777_1:N:0:46
AAAGAGAACTACCATAGAAGATAAGCCTTGAAGATGATGGGACAAGTCAAGGCAGCTGCTTCTTTTGAAACCCCAATAAA
CCACCTTAACTTCAAATGTACGCCCAACTCAGGAAGTTCTTTCAGTGAATGCTTAGTATTCTGAATAGTGTTGGACAACT
>M00285:128:000000000-BF978:1:2118:16978:17777_1:N:0:46
CAGATTGTGTCTGGCTGCTGAGTGTTTCCAGCATTTTGTTTTGTTTCAAATTTCCACAATCTTCATTTTTTTTTGGTTTT
CAATCCCTGGTCAGTTCTGATGTAACTCGGTTTTTCTTACTCCACACAAACTGCCTAACCTCCTGGGTTTTTCAGGATTC
TCCTTTCTATA
>M00285:128:000000000-BF978:1:2118:25374:17779_1:N:0:46
GGCAAGTTAGCACCTGTTCAAGCAAAAGTTCAAGTGATATCTGAATTCCCTGTTCCTACAGGTATCAGAACTGTTAGATG
ATTTCTGGGAATGGTTGGATATTATCGGAAATTTTGTAAAAAATTTGCTGATATTGCTCTTCCCTTAACTAATCTACTGA
AGAAAGGAGTGAAA
>M00285:128:000000000-BF978:1:2118:13593:17779_1:N:0:46
CACCTGCTACCATTATCCTTCTTGCTGATAGAATACACGGATTTGGGAGAAGCCTAGGCAAATAACTGCAGTGCATTTTG
TAGAATGCCCACAATGCAAATGGTGGAATTGCGTCAATGGTGGAAGGAAGGAATGAATGTTCAGAGTGATGGATGTAATA
CCAGTCATGCTCACTGATTTGTCCTGGATGCTTTTGAGCTTCTTGACTGCTGTTGGATCTGTATTCATTAAGGGAAGAGG
AGGATATTCCATCACTATTTTTATTTATTCTGTGTAGATTCTGAAAATACTTTGCAGTGT
>M00285:128:000000000-BF978:1:2118:20724:17781_1:N:0:46
CATTTTAAGCTGTTTTTACTCGTTTCTTTTTAATGCCGTTCCAATGTCGTTAAATGCTTCTGTCTTTGTGTCTCATAGTT
TTAATGTGACCTGCACCTTGATCTGTCGAGTGCGGTATTTCGCTCCCATGCATGCTGAATGCGGATATGGAAGTGTCAAT
AAAAATGATTTTGATTCTGATTCTGACTCTGATGATGGAGGCATTCTGGTCTGTGTGGGAGGGAAGAGTTAGCTCGATCT
AAAAGCAGTATAAAATGCATGAACAACATTGAGGGCCGAATGGACTGTACTGTTCTGTC
>M00285:128:000000000-BF978:1:2118:12789:17782_1:N:0:46
GATCTACACTCTTTCCCTACACGACGCTCTTCCGATCTCGACTACACGCTTTCCCTCCTCGGCTCGCTTCCGAACAGGAC
TACACGCTTTCCCTCCAGGACCCCCTTCCCAACAAGAACGAAAGCGCACCCACCCGGTGGCTAGAGAAAAGGCAAACCAA
CGAGGTACAGGCATGACGTGTAGGAAGGTTCTGCGTACGGGCACGGTGGAGGCAGATGACCAACGGAGAGCAGCGGTAGG
CTGAGTATGCGTGATAAAACATCAGCCAGTGAGATGGACGAGAGGCAATCATCCTCTGCG
>M00285:128:000000000-BF978:1:2118:8878:17784_1:N:0:46
GACAGGTGGGCTTGGATATGGAAGATTGCAACATGTTCAAAGGCTTTGAAGAGGAAGCAGAGGTCAGAGATGGGAGACAG
GATCACAAGTGGCAACTAGGCCTCAGCCAGCTTATCCAGAGGCCTTGTCCCCAGACTGCCATGATGGCCTTTCAAGAACT
AACTGGTGTCAAAAGGCCTTTGACTTTTTAAATGTCAGAAAACAGTTCAAAAGAAGTTAATTAATTTAAAAAACACTAAA
AATTGAAAGGTGATTTAAAGAATTTTATTGTCATTTAAGTGAAAACATTAAGTGACATTT
>M00285:128:000000000-BF978:1:2118:9174:17785_1:N:0:46
AATTGCTTCAAAATATTGTGACAGCACAAAAGTTGTCGCCATAATACATTTCAATGAAACCAAACATGGAGTTCAACATG
CATACATGTTGTCTGTGCTAAACATGATATGTGACATGGAGACACAAGAGCCTGCAGGTGCTGGAACCTGGAACAACAAA
CAATCTGCTGGAAGATCTGTGGGA
>M00285:128:000000000-BF978:1:2118:16992:17786_1:N:0:46
CAGGCAATTTGAATGCACAGGAGCATAAGTAGCTGCAGAGAGTAGTGGATTGTGCCCAGTACATCACGGGTACATCCCTC
TCCACCATCAGTAGTACTCACAGGAGGTGCTGCCTCAAGAAGGCACATCTATCATCAAAGAGTCCCACCACCCGGGTCAC
GCCATCTTCTCGCAGCTCCCATCGGGCAGGAGGTACAGAAGTCTGAAGTGCCACACCACCAGGTTCAGGAACAGCTACTT
CCCTTCAACCATTTGGTTCTTGAACCAACCAACACAACCCTAACCACTTACCACTTTGAT
>M00285:128:000000000-BF978:1:2118:5083:17788_1:N:0:46
TCCTCCAATCCAGTCAGTATCCTGGTGAATCTCCTCTGCACCTTCTCCAGCATGGTCACATCCTTCCTACAGTGTAACAA
CCAGAATGGCACATAACACTCCAAGTGAGACAAAACCAGCATTTTGCAAAGTTGCAACATCACAGCTTTTATATTCAATG
CCCTTGCCCATGAAGGCATGCATGCCACAGGCCTTCTTCACGCCACTATGAACCTGTGTGGCCACTTTCAAGGAACTATG
GACTTACAGTCCTTGGGTCTCTATGCTTATCAACATTCCTTAATGCCCTACCATTTAC
>M00285:128:000000000-BF978:1:2118:13348:17788_1:N:0:46
TTTCAGCTGGTACACATCATAAAAAGTCTTCTATTAAAACTAATTCTGTCAATTTGTTATAATCATCAACTACATCTTTC
GCCATACACCATCGGTCAAAACATATTCTCTTTCCTTTGGCAAAATCCATGTATGTTTGATCTGAAGTTTTCTTCGAGTC
TCTAAACTTTTGTCTGTACGCTTCTGGTGCCAACTCATATAATTTCAGAATTGCTTGTTTTACCTTTCCATAATCAGCTG
CCTCCTCAAATGACAAAGCAGAATAAGCTCTTTGAGCTTTGCCTTTAATTACACTCTGT
>M00285:128:000000000-BF978:1:2118:18844:17789_1:N:0:46
GGTAAAGGAACCATGGTTGATGAGAGGGGAAATATTTAGTCAAGAGGAAGAAGGAAACATACTTAAGCTTTAGGAAGCAA
AAATCATACAGGGCTCTAGAGAATTATAAGATAGCCAGG
>M00285:128:000000000-BF978:1:2118:27438:17789_1:N:0:46
TCTGCCGCTTCTTTGCCCATTCACCCAACCTGTCCAAGTCCTTCTGCAGACTCCCTGCTTCCTCAACACTACCTTCCCCT
CCACCTATAATCCACAAACTTGGCTACAAGGCCACCAATTCCATCATCCAGATCATTGATGTATAATGTGAAAAGTAGTG
AACCCAACACCGACCCCTGCGGAACACCACCGATCACCAGAAGCCAACCAGAAAAGGCCCCCTTTATTCCCACTCTTTGC
C
>M00285:128:000000000-BF978:1:2118:13645:17790_1:N:0:46
ATGCTGAAACAGAATTCAACAGACCTTGACGCAATCTATAGCAATGCTGTGTAACTTTAATCCGTCACTGAAGTGTATAA
AACTGAAGGTGTAATGTAAACCTTAGAATTAGTTTTGTCTGTCTGCGAGGTAGCCCTGTATACATATTGATTTGGCTGTG
TCAGTACCGCCTGGTAAACTGGTAAAAGGGTATCTCAAAGCATTTGAATATGATTTCGTTGCGGAA
>M00285:128:000000000-BF978:1:2118:26457:17792_1:N:0:46
CAGATCATGAAATGGTGGGAAAGTTCTCTTCTGTCTCTCTAACCCTTGACCCCAGATGCCTTCAGCATCTCCCATCTCAC
CAAAGAGAAGCCTAAATCTGTGCCCATTATGAAGAAATAAATGACATCTGGCTATGTTAAATTTTCTCAATTTTCTGAAA
AAAATCTAGATCAATTAAGACAAGAACTAAAAGCAAGAAAATGATGCGATTTGGCTCAATGTACTCGTGCATCTGCTTTA
GAAGTGCCACTCAATCAGGCC
>M00285:128:000000000-BF978:1:2118:9626:17793_1:N:0:46
CTCCTCTGAACTTATCTTCTCTGAACTTATCTCCTCTGAACTTACCTTCTCTGAATTTACCCCCTCTCAACTTAAATGCG
TGCCCTCTGATATTAAACCATAGAACCATAGAACAATACAGCACAATACAGGCCCTTCGGCTCACCATGTTGTGCTGTCC
ATTAAACCACACCTCACTCTATCTAAC
>M00285:128:000000000-BF978:1:2118:7623:17794_1:N:0:46
AACCTTACTCTGATTCTGACTAACACCCTGTACAACTGGAACAGTACTTCTGTTTCTAAACTCCAGACCTCTTGCAATAA
AGGCCAATATGCCATTTCCTTTCCTGACTACTCACTGCACCTGTCTGTCTACTTGTTGTGAATCAGACACAAGAACACCC
GGATACCTCTGTTCTTTACTAGTTAATCCCTTTTTCTACCAGCATGAACATGGCTTG
>M00285:128:000000000-BF978:1:2118:25863:17794_1:N:0:46
GAACCCCACACACTCACACTGTACCAGAGACTGACAGGTACAGAGTGAACCCCACACTCTCACACTGTACCAGAGACTGA
TGGGTACAGAATGAACCCCACACACTCACACTGTACCAGAGACTGACGGGTACAGAATGAACCCCACACTCTCATACTGT
ACCAGAGACTGACGGTGCAGAATGAACCCGGCACTCTCACACTGTACCAGAGGCTGGCAAGTACAGAACCAACCTCACAG
TG
>M00285:128:000000000-BF978:1:2118:21122:17795_1:N:0:46
TGCCCAACTTTCCATTTGCTCTACATCCTCCTGTAGCCTTGGCCACAGTCGGTTTGCATTGGAAATGCCATCTCAAATAT
CACCAGGCTGAGCACCTCAGCCCCCCAGGGCTATGTGCTCAGTCCACTTCTGTTCACGCTGATGACCCATGACTGTTCTG
CCAACTCAAGCTCCAACCATATTATCAAGTTTGCTGATGATACAACAG
>M00285:128:000000000-BF978:1:2118:22383:17796_1:N:0:46
CTACCTTCTAACTCTCCAGAGCCCTGTCTGATCCATGCTTTCTAAACCCTAGGTAAAACTTCCCCTTGACAAGATGTTCT
ACATCTCTTGTCAACCATGGTTTCGTAACTCTACCATCCTTACCCTGCCTCAATGGGACAATCTGCCCAGAATCCCATGC
AAGTACTCCCTAAGCAACCTCAACATTTTTGTTGTGCACTTACCGAAGAGCATCTGTTCCCAATTTATAGTCCCAAATTC
CTGCCTAATAACATCATAATTCCCCCTCCCCCAGTTAAATACTTTCCTATATCATCTGCT
>M00285:128:000000000-BF978:1:2118:8243:17796_1:N:0:46
GATGTTCACTCCTAGGAACTTGAAGCTCTCAACCCTCTCAACCTCAGCACCATCGATGTAGACAGGTGCATGTACACCAA
CCCCTTTCCTGAAGTCAATCACCAACTGTTTCGTTTTGTTGACATTGTGGGAAAGGTTGTCGTCATG
>M00285:128:000000000-BF978:1:2118:23352:17796_1:N:0:46
CCCTTTGTACACACCGCCCGTCGCTACTACCGATTGGATGGTTTAGTGAGGTCCTCGGATCGGCCCCGCCGGGGTCGGCG
ACGGCTCTGGCGGAGCGACGAGAAGACGATCAAACTTGACTATCTAGAGGAAGTAAAAGTCGTAACAAGGTTTCCGTAGG
TGAACCTGCGGAAGGATCATTATCGGCCGTGGGCCTCGCTCAGCCGGCGTCGGCGGCGAGCGAGATGCACGACGCACGAA
GTGTCTCCCAAGCC
>M00285:128:000000000-BF978:1:2118:26525:17796_1:N:0:46
GGTCATAGTTAGTATGGCTTTGTGCAGGGAACTCCTGTCTCACCAATTTGACTGAGTTTTTAGAGGAGATAACATAGGCA
ATTGATGAAGGCAGGGCAGTAGATGTGGTCACTATAGACTTTAGTGAAGCATGTGACAAGCGCCTGCATTGTAGGCTGCT
CCAGAAGGTGGAATCCAGGCGAGCTGGCTAATTGGGTCCAATATTGGCAGTGGTA
>M00285:128:000000000-BF978:1:2118:16156:17797_1:N:0:46
CCTGCACTCTCTCTATTGCTACCACATCCTTCCCGTAGTATGGCGATCAGAACTGTGCACAATACTTCGTGTGCACAGGT
CACTGAAAGCTAACATGAAGGTGCAGCAAGCAATTAGAAAGGCCAATGATATGTTGGTGTTTATTACAAGAGGCATCTGT
CTACATCAACGGCGCTGAGGTCAAGAGGGTTGAGAGCTTCAAGTTCCTGAGAGTGAACATCAC
>M00285:128:000000000-BF978:1:2118:21754:17797_1:N:0:46
GATAGTAGGTGGTAGTTTTGTTTAATTTTTCTCTGTTCCTTCCCAATCCTTTCATCTTAAATGTCATGTAAGAGCAGCTG
GGATCAAGTAAATCCCTAGAGGAATATAGGAGGCATAATTGTACACCTGAGAAAG
>M00285:128:000000000-BF978:1:2118:16554:17798_1:N:0:46
GCATTCTGGGATTTTTCTATCAAAATAAAGTTTTAAAAGGGAAATAAAAACTGAGCTTTCTTTTGACAAAACTGCCATAC
AAAGAATTGTTTGAAATCGGCATTGTTTTAAAGGATATATTGTGCCCATTTTGGCACGATATATTACTAAATTACGA
>M00285:128:000000000-BF978:1:2118:18886:17798_1:N:0:46
GAGGAAAATTAAAATAATAAAACTGCACATGCAGAAGATCTGACGAAAAAATCCAGCCTCTGCATTTTGTTTTGATTTTC
ATTTACTGTTAAATTCATTGCCACTTCTCTTCAAGGAATGCCAACCTTGAAGTTCTCTGTTCTGATGAAGGGTCTACGAC
CTGAATCATTAACTGTTTCT
>M00285:128:000000000-BF978:1:2118:9848:17799_1:N:0:46
CATGTTATTGAATAGCAGAGCAGACACGAAGGGGCCAAGTGGCCTATCCCTGCTTTTATTTCTTATGATTTGTATTGCAA
TATCTGAAGAGGAATTACTAGCTCCTCAAACAAAACACACGCTACTCAACTCACCCGAGGATGAGACAAGAACTTCCCCA
CTGCGTGGAAATATTCTG
>M00285:128:000000000-BF978:1:2118:14096:17799_1:N:0:46
AACTTTAAGAACTCATTCATGGACTTGGAGTTTAGGAATTCGACACGCACACACGACGAGTAGTTTTGGGGTTATAGTTT
AAGATTCTAACATTCCACTGTGTACTAATATACTAACTTCTTATTCTTATTTTACGTATTATCGGATGTAGTTATAAATA
AAGTAGTTTTAACACTTAAGTATGACTTGGTGTTCTTCTGTCGTTCCTGCTTTCGTAACACTTGCATCCAAATAAAAATG
TCGTTAGGTTAATTATTCACAAAAG
>M00285:128:000000000-BF978:1:2118:21199:17801_1:N:0:46
TGCATTGCATATAACCACTTTGCAAAAGGATGCCATAGATCGACTGATACTGTCGACATTAATGTTGCAGCCCTCTGAGC
AGATGGTTTATATTACTGAACTTCATTTGCCTGTCAACTTATGTACATTTGGAAGGTTGTAGACAGAATGCAAGATGTTT
AACTCACCAGATTGCTTCATTTAAATTTCCGTAATATCTCCATCAATGGAGACAGTTCAATGATTCCAAGGTTGAATTTT
CCTGCCAGTATGTTCAAAAGATGGCAAAATTGGCATGGAACCAGGTCTAGTAAAAGAAA
>M00285:128:000000000-BF978:1:2118:26654:17801_1:N:0:46
AACCAACATCAGCTAAGTTTTTTTCCACACCATGCTGTGATGAACTAAGGGTTTTTAATGAACCTGTATATATGTCTTAC
TCTGAACCCCTGTTGTATGATGATCTACAAGATTTACAAGTCAACTCTCATGTATGATTTGTCCCAAGAGTCTTCAAAAA
AAAGTTAACTTCAAAATCAGGATGAGAGTAAAACTCATTCACCTACTTTGCAGAATGCTAATAAACCCAGACCTTTCCCC
ATCAAAACATGTTTCTTGTGATAAGCAC
>M00285:128:000000000-BF978:1:2118:12532:17802_1:N:0:46
GGAAGCAGTGGTGGAGGTGGATACGATAGGGTCTTTCAAGAGACTGTTAGATAGGTATACGGAGATAAGTAAAATAGAGG
GCTATGGGAATGCCCAGTAATTTCTAGTGTAGGGACATGTTCAGCACAGCTTTATGGGCCGAAGGGTCTGAATTGTGCTG
TAGTTTTTCTATGTTCTATTTGCTGTGAAGTGCTTTGGGCTACCCAGGAGATCATGTCAAGTAATAAACTGCAAGTGCCT
TTTCAGTATATTTAGAGTTTTACTGCCACTTTCAATTATCAGTAGATATGTGTAAATTGG
>M00285:128:000000000-BF978:1:2118:3296:17802_1:N:0:46
TTATGCTTTCTGATTCTCTGTGGGAAATTTTTGTCAAGACCTCTCCCCTTCCTCTCTTTCCTAATTTAAGATGGTCCTTT
TAAAGCCTTTTGCTTCTTAACCAATTTCTATTATTCATCTACTCTCATATTTCCTTCTATGAATCAGTATCAATTGTTTC
CTTAACTGTCCTGTGAATGTGTCTTGGTCATTCTTGCCATGAGTTGGTTGCATGTAAATTACAGGTACTGGTGTTGTTTT
CTGTTTTGTTTTACAAGAACAGGAGCATGTCACAAGGTCTCGAGTTTGCTCTTGCATTC
>M00285:128:000000000-BF978:1:2118:10337:17803_1:N:0:46
GCCTACCATGCAGGATCTTGTTAAAAGCCTTGCTAAAGTCAATACAGGCAATATTCACAGCCCTACCCTCATCTACCCCT
TTTACTACCTCTACAAAAAAACTCTAAAAGATTTGTCAAACACGACTTCCCATGCACAAAGTCATGCAG
>M00285:128:000000000-BF978:1:2118:11831:17806_1:N:0:46
CATATAGCAACAGTTATGTTTTACATGTGTTCAGAGTGAGGGAGAGAACATTGCTGTGGTTGTTAGGCTTTTGTATTTTC
TGTAATGCAAACTATTTTTTGAGTGACTTTATGATTTTCTTAATATTTGTACCTCTGGTAATGGGATGGTTTATTCATCA
AATACCTGACAATACCCACAGTCCAGTGTGCAAGTTTGTCCGAGTCCTGTAGGTAGCCCACTAATAGGAGTATATCAGTT
GCAAAACTTCTGTAAAAACTTTTCAGAACATTTGTATTCCAATTTATGCTGGTAAGGATG
>M00285:128:000000000-BF978:1:2118:6395:17807_1:N:0:46
TCCTTCCTGAAACCAGTGGGATCAGTTCTATGTGAATACGGTTCTATGTGACCTCTCTTGCTGAGCAGAAAATTGGGACA
CATACCTGCATTCCCCTCTGGACGTGTAGAATATCCAACGGCAAGGAAGCTGAGAGCAGCACGACCTTGACCTCGATGGC
AAGAGCAGAATAGGCATGAGAGTGTGGT
>M00285:128:000000000-BF978:1:2118:6817:17809_1:N:0:46
AATTTATAAAGTTGGGGTACAATAACATAGTTCCTGGGATAATAACCTAGAGTCATGTGTTCAATCTCCAGTGCAGTTAC
AGAGGAATTTAAATACAGCTAATTTAATAAATCTATTGTACAAAATTTATATCAAAATGTAAAACTCTTCAAGTTACCTT
TCCATTATAGAAGTAAATGTGCGATCTGCTGATAAGTGATTAATTCCTAGCCACTCTCTGACATGCCCA
>M00285:128:000000000-BF978:1:2118:23011:17810_1:N:0:46
AATCTCCATTGCATTTTCAGTGGGTTGCATTCAATAGGAAACATTAACTAACTTTATTGATGGGAAGAACTTGTCCATAT
TTCATAATCAACAAATTTGATATTTTTTTTGGTAACTCCCAACAACTTGTTTTCTGGAATAGCTTCCAAATGGAATCACA
ATAGGGTGCATTGTAAGTAGGAGCAACAAAGGATCTCATTGC
>M00285:128:000000000-BF978:1:2118:15260:17813_1:N:0:46
ACTTTCTTTTTATTGCACTTGTTGTGACCTTTTACTCTGTATGTTATTGTTTTAACCTGTACTACCTCAATGCACTCTGC
ACTAACTCAATGTAACTTCACTGTGCAATGAATTGACCTGTATGATCGGTATGCATGACAATTTTTTCACAGTGATAATA
ATAAACCAATACCAACAGAGAGTGTTCCAGAGACATTCCTTAACTAGACACACCATTCGGTTAAGTCATGTGATA
>M00285:128:000000000-BF978:1:2118:9390:17813_1:N:0:46
GCCCTCTCTGCGGCGGCGTGAGTGCACGGCCCGCTGGGAGTTGTAGTTCTGGTACTCTTTCCCTTCGCCCGCTTGTGGGA
GGGTAGGTACTACAGCTACCAACATCCCTGGCGGCTAGCGCTGCCCTCCCCGTCACCCCCCACCGGCAGTCGGCGAGAGT
CCCGCCAGATCGGAAGAGCCACAGTCTGAACTCCAGTAACCACCCGAAAACCCGTATGCCGCTTTCTGCTTGAAAAAAAA
AAACATATGAGGACAAGCCAAAAAAGAACTTGACCCTCATACAATTAATTCACATTACGT
>M00285:128:000000000-BF978:1:2118:21126:17813_1:N:0:46
AGCAGTATCCAAAGGGGTATAGTAGTTGCTGAAGGGTATGGTCACAGGGAACCCTGCACTGACTGCTTACTCCACTTGCT
TCTTTTGTTGGTCACCCATCTATCTGAAGCCTCTACCCTGGGTGTGACCACCTTGGTAAAAACCTCATCTGAGGTGTTCA
GCTTCCCAGATGGTCCTGAGTACATTCAACTCCAGCTCCACTTCCTTGAGTTGGTTAGTCAGGAGCTGCAGCTGGGTGCA
CTTCCTGCAGATGCCCTCATCAGAGAGACTGAGGTTCCCTGATACCCCACATCTTACAGG
>M00285:128:000000000-BF978:1:2118:23170:17816_1:N:0:46
CAATAACATGCCAAGAAGATGCAAATTACCATAAGGAAGTGCCTTTATTGAACCCATATCTAATTCTGTACACTGACGGC
TCCTCAACCACTGACGGAGGAAATCAAATGGCTGGTTGGTCTGTTGTCACAGAAAATGAAGATATGGCCTCAAAGTATGG
TCCCTGGTACCTCTGCACAACAGGCAGAATTAAAAGCTTTGATTGAAGCATGTAAGCTAGCATAAGGAAGATCAGCTAAC
ATATATACCGACTTCTGATATGCTTTTGGAGTC
>M00285:128:000000000-BF978:1:2118:15736:17816_1:N:0:46
TGGTAGCTTTGGAAAGTCTCAGCATGGACTTAAGGGGTCGAGTGAGGGCTGCACTGCGCAGGTGCCACTGCGCAGCTTAA
AAGGCAACAAGCTTCTAGAGCGGGCAGCGTCGGAGCGGGCAGTGGAAAGAGGGGGGAGCAGAGTGTTCGGGCTTTAGCTC
AAGGGGCTTCGGCTTGAAGGGGCGAGGCAGGGGAGTTACTGATAAGTAACGGTAAGGCTTACCTGTTGAAGTTACATAGT
TGGACAAACCAGGTTTTAGGGGAACTAGTTAAGATGGAGGGCATGGTGCAGTGCTGCAGC
>M00285:128:000000000-BF978:1:2118:4454:17816_1:N:0:46
GGGCACCGTTCAATAGCAGGATAGAAGCTGTCCTTTAATATGGTGGTATGTGCATTCAGGCTTTTACATCATCTGCCTGA
TGGGTGGGAGGAAGAAGAGAGAATGTCCATGGGGTGTGGGGTCTTGGATTATGATGGCTACTTTACAGAAGCAATGAGAA
GTGTAGACAGAGTCCATGGAGGGGAGGCTGGTTTTAGTGATGTGCTGAGCTGCGTCCATAACTCTCTTCACTTTCCTGTG
GTCTC
>M00285:128:000000000-BF978:1:2118:22073:17816_1:N:0:46
TGGTGGGGGTTAAATAAATTGGGCGGCGTGGACTTGGAGGGCCGAAAGGGCCTGTTTCCACGCTGTAAATAAATAAATAA
AGATACGCAAACCAATATCAGTGTCCTCTCCCAGGCCAACATCCCAGCATTAAGGCCCTATCCTGCTCCAGTGGGC
>M00285:128:000000000-BF978:1:2118:23811:17822_1:N:0:46
TATTGCTGTCCAAGGTTCTGATCTGTATAAACTTGTGAAGTCCATAGCTTATATGAGTTTGCACACTCACACTGCTGATT
CATACAATACATAGCCATTTAAGTGAGTTTTGAGATGGAGCACAATT
>M00285:128:000000000-BF978:1:2118:18333:17827_1:N:0:46
AAGCAAGGCGGAGAGGTGAGTGTGAGCGGTGGTCCCGGGTTTCGGCCGGCCGGTGTGCGTTTTCCCTCGCCCGGGCACAC
ACCCTCGCTGCCTCCTCTCCTCCCGAGACCGGCAGGTGACCGGTCGCCGCAGTGGTCTGAAATCAGCCTCCCACCTTGCT
CGGGCTGTCCTCGGGCGACACCCGCGAGTTGCACGCCAAAGTCTGGGTTCGCAGTACTACTGGTTTCTCACGGCAGCAGT
CTCGAACGAGCAGCGTGAGAGGTGTCTGTGG
>M00285:128:000000000-BF978:1:2118:13308:17828_1:N:0:46
TGACTGGGCCTCCACAACAGTCTGTGGCAATGAATTCCACAGATTCACCACCCTCTGGCTAAAGAATTCCTCATCTGTTC
TAGAGGGACGTCCTTTTACTCTGAGACTGTGCCCTCTGGTCCAAGACTCTCCCACTACTGGAAAAATCCTCTCCATGGCC
ACTCTATCCAGGCCTTTCAATATTTGGGAGGTTTCAATGAGATTTCCCCGCCCATCCTAAACTCCAGCAAATACAGGCCA
GAGCAATCAAATGCTCATACATTAACCTTTTCATTCCCAGGATCATCCTTTTAAATCTCC
>M00285:128:000000000-BF978:1:2118:11322:17831_1:N:0:46
GGTGGTGGAGGCAGATACGTTGGGGTCTTTCAAGAGACTGTTGGATAGATACATGGAGGTAAATAAGATAGAAGGTTATG
GGTAAGCCTAATAGTAGCGACATGTTCGGCACAGCTTTGTGGGCCGAAGGGCCTGAATTGTGCTGTAGGTATCTACGTTC
TATGTTCTATATGTTCTTGTACAAGATGGAGGTGAGGCTGTTATTTGGAGTATTGTGCTCAGTATTGGTCACCCTGCTGT
AGGAAAGATGCCATTAAGGTGGAAAGAGTACAGAGGAGATTTACGAGGACGTTGCCGGGG
>M00285:128:000000000-BF978:1:2118:6387:17832_1:N:0:46
GTTTTTTTAAAAGTTTCCGCCATCCTCTCCAAAGTGACAGTGATGTAGTGAGTAATTGAATTGTACAGACCAGGAAAGTC
CTAAATTTCATCCTTGTGGAATGACTTGAGTAATGGCCTTTCTGCTCCTTTGTCAGGGAACGGCAAATTGGCTAGCATTC
ATAGATGGACATAGATAGGAAAATTGTTGGCCCTGCTGTTGAATTACCTGCT
>M00285:128:000000000-BF978:1:2118:18742:17833_1:N:0:46
GCTTGGTGGCCACATAGAAACTCCATTATTCTCAGGATGTCTTTACTGAGAGAAGCTGCAGCACTTTCTGTTTTCACCAC
CATGTTCTCAGTAAATTGTTATTGCTGTTGACTAGACATAGCCTGTCCTACCTCCAGCTTATCAGTAAATACGTGAGAAT
GTTATCAATTAGTTGAAACAACTGAGGGGCAGATCCGTGAATGCAAAGGTATAGTGGACATTTTGGGTTGAAACACTGCA
>M00285:128:000000000-BF978:1:2118:21342:17833_1:N:0:46
CTTCACGTTGACATTGCCGTATATGCCAGTACATTTGCAGTATGGAACATGGAATTATGTGATTAAATTTTAAAATTTTC
TCAACATGCTATAATCTACTCAAATCACAGCTGATTCTGCACACATGTGGCTACCTGATCCATTCAAAAAGCATGTACTG
AACTCTAGAAAGC
>M00285:128:000000000-BF978:1:2118:4680:17834_1:N:0:46
AAAAACGCTGTTTTAGCCTAGTAAGAAATCTGGTGATATATCAAGATTACCTTTTCAGGGGTAAGAGGTACATTTAAATA
ACTGTTATCAAACGACTCAGCAGCATGGAATACATACAGTACAACTGTTGTCCTGTTGATACTCCATGAGTTTTGTGAAG
AAACTGGCAAATCAATGGTTTTAGCTTAAAAAACGCTGTTTCAGCCTAGTAAGAA
>M00285:128:000000000-BF978:1:2118:10419:17834_1:N:0:46
CAGAAGGTATATGGTGGAAATCCTCATGAATGTACATTCTTCTAGCTTTGATGATTAGCTTACTGGTAGTGGACATTTTG
ATACAAACAGAACAATCACTGAGGTAGATCCACTCTCCAAGTAATTTGTAATGAATATACATAGCTTCTGTAACTATCAG
ATCGGAAGGCACACGTCTGAACTCCAGTCACTCCGCGAAATATCGTATGACGTCTTCTGCTTGAAAAAAAAAAAAATCAC
TTCTCAACCATATAAAAGACAACCACATCAATGTACAACACTTCACAGTCAATTTCCAC
>M00285:128:000000000-BF978:1:2118:11572:17836_1:N:0:46
TGCACAATTACATGTATGCCCAAGTGCAATGAAAAACTTACTTGCAGCAGCATCACAGGTACATAGCATCAGATAAGCAG
CATTCACAAGAAAAACAGAAATTATACACGACCTTTACTGGAAAGAACACAGCTAGAACATGAAAAAGTCCATTGCTGTG
CAAAAGGTAATCAAAGTGGCCATAGTATTGCCATACCGGGGAAGTGATTCGGGTTGTGCAGGCTGATTCAAGAACCAAAT
GGTTAAAGGGAAGTAGCTGTTCTTAGAACATA
>M00285:128:000000000-BF978:1:2118:15005:17837_1:N:0:46
ATTCCAAAGACATACAGGTTAGGAAGTTGTGGGCATGCTATGTTGGCGCTGGAAGCGTGGCGACACTTGCAAGTTGCCCC
CAGAACACTCTACGCAACAAAGATGCACTTCACTGTGTGTTTCAATGTACATGTGACTAATGAAGA
>M00285:128:000000000-BF978:1:2118:16885:17838_1:N:0:46
GTGAGTAAGGTGTACGTATTGGAATCAGAGTCACAATCATGTTTATTATCACTGACTTTCTATGAAATTTGTTGCTTTGT
GGCAGCAGTACAGTGCATAGACAAAATTACCATTAATTTTGTACTATTTATTTATTTTGTAGTTTAAGGAATAACTAGGT
AGTGTTCATGGACCATTCAGATACTTGATGGCAGAGGGGAAGAAGCTGTGCTTGAATTGTTGAGTGTGGGTCTTCAGGCT
CCTGCACCTAGTCCCTGATGGTAGTAACATGAAGA
>M00285:128:000000000-BF978:1:2118:19693:17838_1:N:0:46
TACTCTCTATTTATATCTAAACACACTTCCATTTTACTTTTTTTACATGTAGCATAATGGAATCTGGAAATAGAGCCCAG
GATTTTCAGCTTTCATGATTGAACAATGGCAGGGACCACCTATGAGTGTCTAAGAAAATGCTGAAACAGGACTGCTTAGC
TTCAGACCTCATCACATTGCTTGTCCAAATGTGGACTAAAGAACTGAATACCAGAGATGAGATGAAAATATAAGCCCTTG
ATATTAAGGCAGCATTTTTTAAAGAACAGCTCTGGTAGAATTGAAGTCAACAGATGTCA
>M00285:128:000000000-BF978:1:2118:16718:17840_1:N:0:46
AAACCCTTATTTTTGTGAAGCCTGATTTATCTTATTCTTATCACATTGCCTTTGCACAAAGGACATATTTTACATATCTA
AGTTATTAATTTTGAAGCTAATGCTCATTGGTAGTCAAATCCTTCAATGTGAAC
>M00285:128:000000000-BF978:1:2118:25012:17841_1:N:0:46
GGCAGTGAAAGTGGGAGCAATCGGGTGGACTGGCAGACTGACGGATGGAGGTGTGTGAGGGTGGGAGGGGGGGAGGGTGG
GTGTCCAACAGAAGCAGATTGCCACAGCTGGTTTGGACAAACAGAACAGACATCCCAAGCACCACGAAGGACTGTCACTG
TGTGTGGGGCCCATGAGTGCCACAGACCGGGCACATATGACTGAAATGACGGAACTGGGATCCGCACCACTAAATCCCA
>M00285:128:000000000-BF978:1:2118:10187:17841_1:N:0:46
GCCGCTGGGCGGAAGTCCCTCCAGAAGATAGGGCTGCGGAGTGGATCATAGGTGTCTCGCTTCCATCCCTCGCAGACATA
TACAAAGACCGTTGTGTTAGGAAGACCAAAATCATAATGGCCGACCCTTCTCACCCCTCCCACCACCTTTTCACATTTTT
TCCATCAGGGAGGAGGCTTAAATG
>M00285:128:000000000-BF978:1:2118:18297:17842_1:N:0:46
AAAGCTGACGTCTCTTCAATGAACGAAAATAAAACATGGCATATTAACGACTGGCGGGCAAGTGAAAACGGTAGAAATGT
TCAACGGCACAGAGAGCTTCCGTAGGAAAGTGAAACCGCATTCATTGATAAACGAACACAGAGCTGAAGTGTAATCAGGA
CGAAAAGCAACAGAAGAGAAAATACGACAGAGATGTACCCTCGGTGTGTCACTAGATGAAAGACAGATTTGTTTAAATTA
TGTAAATATTGAGTATAGAAGGTGGG
>M00285:128:000000000-BF978:1:2118:15482:17844_1:N:0:46
TCTGCCCCAACAAACTCTACTGGCAGTGTGTTCCATGCACCCACCACTCTGTATGAAAAAGCTTACCTCTGACATCCTCC
ATATATCTTTCTCCAACGACGTCAAAATTATGCCTCCTTGTGTTGCCCATTTTTCACCTTGTGAAAAAGTCTCTGTCTGT
CCACTCAATCTATGCCTCTTATCATCCTGTACACCTCTATCGAGTCACCTCTCATCCTCCTCCTCTCCAAAGAGAAAAGC
CCTAGCTCACTCAACCTATCCTCATAAGACGTGCTCTCCAATCCAGGCAGCATCCTGAT
>M00285:128:000000000-BF978:1:2118:21600:17844_1:N:0:46
CTTTGTTACTAAGCAGGTGCCAATCAATATTTGGGAAGTTGACGTCTCCCATGATAACAACACTGTTATTTTTGCACCTT
TCCAAAATTTGCCTCCTTATCTGCTCCTCAGTATCATTGCTGCTACCAGGGGGCCAAGAGAATCTTCCCAGGAGAGTAAC
TGCTCCTTTCTTGTTCTTAACTTCCACCCATACTGACTAGATAGGATCCATCTACCTTATCCAACCTTTTTGCAACTGTA
ATAGTATCCCTCACCAGTAATGTCACCCTTCCTCCTCGTCTCCTCCACCCCCATC
>M00285:128:000000000-BF978:1:2118:20637:17844_1:N:0:46
GGGGGCGGATATATTAGGGACATTTAAGAGACTCTTAGATAGCCACATGTATGGTAGAGAAATGGGGGGGGACTATGTGG
GAGGGAAGGGTTAGATATATCTTAGAGCAGGATAAAATGTCAGCACAGCATCATGGGCCAAAGGGCCTGTACTGTGCTGT
AGTGTTCTATGAGATACCGATAAGCCCAGTGATCATGGATGCTGTGCTGGAGAG
>M00285:128:000000000-BF978:1:2118:22984:17845_1:N:0:46
AAAAGACCATACAGTGCTCAGTGTGCACTGCACTGAATTGTCACATGTTCAGATCCTGAAGAGACACTTGAACCCACAAA
CTTCTATCTCAAAAATGGTACTGATGCTGTTCAATTAGACAGCAACTTCCAAATAACTTTTCCCTTCAACATTGTCAATG
GAATACATATATTTAAGTCATCAATTAAACAGCAGTTTTTTCATATAGAAGCCCATTTCAAATTCCCTTATATTATGATG
TGAATTAACTTTTACTTCTCTTCAGACATTTC
>M00285:128:000000000-BF978:1:2118:8264:17846_1:N:0:46
AGTGATCGGACACCTTCGTGAACACGATAGTAAACGGTTTGTTGTCCTTGAATGTGGTGAATGCTCTGCCTTCCCAAAAG
TACCTGAAGTGCCAGATGTCCAGGTGAAGTGCCAATATCTCCCTGTTGAAGGCACTGTACTAGAGTTCGAGCTGCTGCAG
GTGTTTGCTGAAGAACGCTAGAGG
>M00285:128:000000000-BF978:1:2118:13187:17847_1:N:0:46
GGGAATGAGCTGTCAGAAGAAGTGGTAGAGGCAAGTACAATTTCACATTTAAAAGACATTTGGATAGGTATATGGATAGG
AAAGACTTAAAGGGATATAGGTCAAACACAGGCAAATGGGACTAACTCATGTCAGCACCTTAGTTGGCATGGATGAGTTG
GGCAGAAGGGCCTGTTTCAGTGACTCCCCTGCCAAAGGCTTGAACTTACAGCACTAACCAGGAACCCTCGTACTTCGCTG
CACGGGGCCACCATGCAGCTCATCTTGCTTCTACCAGAAATTTTTCAAATGTTGAAAGAC
>M00285:128:000000000-BF978:1:2118:6697:17848_1:N:0:46
GCATATCATAGAAATGCAACACTAGTTTCTCACGGTGTTTAGAATCATGAAGGGTTTAGATAGAGGAAGCAAAGAGCAAT
TTGGAGATATTTGTCTTTGGTTCATAGTGCTCAATTCATGTACAAATATTGGCATCCAGTTGTCTCCATTTATTCTGATG
ATGAGTATAACTGGTGGCCAATAATCTTGCACATGTTTAAAGCTTGTGATCAATGATAAATTTCTTCCTTAAATTTCTTA
TAATGACTGGGTGACTGATAAGCAAAAGGCAAAGCTTTGAAGCGATTAACAAAAGAATC
>M00285:128:000000000-BF978:1:2118:7915:17849_1:N:0:46
TGAGGTGCAAGATAGGTAAGACGCATCAGGTTGTACGGTGCATGAGTACTGACCTGTTGCAAGGCATTTAAAAAAACAGG
GTGAGAAAGGGACTTAAGTGTGGCAATGGGAAACAATGACAAAGCAGTTTATCTGAAGTTTTAAAATTCAGTGTTCATTC
CAGGAGTCTGCAGAGTGCCCATCTGTGGAGAAGCTGCCGACAGACAGGTCGGAAAGGTAGTGGAATTGAGAAATAAAGCA
ACATGCAGTGGGAAGCAGAAATGAGCTCAGGTACTTCCCAAAGCGACACCTGATCTGTGT
>M00285:128:000000000-BF978:1:2118:26957:17849_1:N:0:46
TTAAATATTCTTCTATATGTTGACATTGGATGTTTAAATCCACCTATTAAGATTCCACAAGCTGAAGCTAATCTTAAATA
TTGTCATTGTAAAATTGTAATCAGACTTTGATTTCTGTCATCAGTCTGATAATCTGTTTCTGGCTGAGAGCCAAATTTAC
AATCTACTGATTACATCAGACACTTTAAAATGGTGTTACAATCAGAATTCTCTTTCTTGTAAACTATAAATCCCTGCATG
TA
>M00285:128:000000000-BF978:1:2118:12948:17849_1:N:0:46
GCAGAATCACAGTATCCTTATCACAACATGCCCTTCCACATATTTTCATATCATCATAAAATCTGGAAATCTTACATCCT
GTTCTTTTCTCCAGGTCCTTAATGTCAAAGGTAAACAATTGTGAACCAAGAACTACTCCATTCAGTAATCAGAATCAGAA
TCCAGTTTTTTACATATGCCGTGCAATTTGTTGTTTTCCGGCAGCAATATAGCCCAAGACGTAAAGCCATAAATATAACA
ATAAGTTACAAAAATAAATAAATAGTGCAAAAGAGGAATAACAAGGTAGTGTTCATGGGT
>M00285:128:000000000-BF978:1:2118:28903:17851_1:N:0:46
CACCTCTTTACACTCTTGCCATCTGGAAGAAGGCTCCAGTGCATCCGGGAAAGGACTACCAGACAGTGCAATAGCTTCTT
CCCACAAGCTATCAGAACTGTGAACTCCCTCATCCCTCCTGCCAACACCAAAGGATGCTAGCCGTACAGAAATGCACCAG
CACTTTAAGTGTCCATTGTCTGCTGCCTTAGTACGCTCACTTTAAGATTGTTTATTCGAGTCTCTATTTAATTTTGTGGT
TCCAGTGTTTTTAATGTCTTTCTGTCTTTGTGTCTCTCATTGTTTTTTTTAATGTGCCA
>M00285:128:000000000-BF978:1:2118:20039:17855_1:N:0:46
GGTTGAGAAGGGGAGATGAGGGTCTAAAGTGGTGGAAATACAGAGATTTATGTGGAGTAATCGATCTATGTACTGGTTCA
GATGGTGACAGGGACTAGATCTGTGCAGGGCCCAGGAACCAGTGCAGTAGGATCCCTTGTCTGCAGGGAACCATATGGAG
GAGGTCGCAGCCCAGCCGGAGGTAAGCTGATTGCAGCCGAGATAATGGGCATGTGGAGGTGGAATGAATCTGCATCATG
>M00285:128:000000000-BF978:1:2118:7168:17855_1:N:0:46
CACATTCCAAAAGACATATAGGTTAGGAAGTTGTGGGCATGCTATGTTGGCGCAGGAAGCGTGGCGACCCTTGCGGGCTG
CCCCCAGAACACGATGCTAAAGATTCATTTCACTGTGTGTTTCAATGTACATGTGATTAATAAAGATACCTTATTTAAAA
AAAATTAGCACAGGAGCACATTGGAGTTGAACTTGCATTTTAGCATAGATTAAAGTAGTATAAACTTAAAGGTATAACTG
TCGG
>M00285:128:000000000-BF978:1:2118:17647:17856_1:N:0:46
CCATTGATGATGTTCAGTCAACTAACCCCTCCTCCTCTTCCTTCTCCCATCTTACGTTGTTGCCCTGGGCTGTCTGTTCC
ATGTGAATTTAGGAGCATGGAAGACTCTTCAATCAATCACCAATTCAACCGCGCCCACCAAGTCACAGGTCCAACTATAG
GTAGTAGGATAGGCTTCTCCTTGCTCAGCAACCCAGCCAGAGCACTTTCTATCTAGGTATCAGACTCTTGGAGAAG
>M00285:128:000000000-BF978:1:2118:18860:17856_1:N:0:46
ATCATTCACCCGCTGTTCAAAAGAAACAGGCATTTACACACACGCACACATACCTGAATATATATAAACACCCACCACTG
GTGCTGGTTGTGGGATCTCGTTGGAGGTGGCAACATTTGTGGAGAATGATGTGTTCAAACGGAGGCTGGTGTGGTCATAG
GTGAAGGCAAATGGAATCCTGTTCCTGTTATTTCGGC
>M00285:128:000000000-BF978:1:2118:22721:17857_1:N:0:46
AAGAAAGCTCAGAAACGCCTCTACTTCCTGCGAAGACTGAGGAAAGCGTACCCCCATCCCTCCGTCATGAAAACCTTCTA
TAGGGGGACCATTGAGACCATCCTAACTCAATGTATCACTGTTTGGTTTGGAAGCTGCTCAGCTGCTGGGCGGATTTCCC
TCCAGAAGATAGTTAGGGCTGCGGAGTGGATCATAGGTGTCTCGCTTCCGTCCCTCGCAGACATATACAAAGACTTGTGT
GAGGAAGACCAAAAGCATAATGGCCGACCCTTCTCACCCCTCCCACCACCCCTTTACAAT
>M00285:128:000000000-BF978:1:2118:19425:17857_1:N:0:46
CTCCTATGTTGTTAGGAAATATTGAACAAAATGTTAAGTTATTGGGCAAGTTCAAATCACCATCACGGCCACTGTGAGAT
TGAAATCAAATTGATAACCTGAAATTAGTATGACGCTTAGTAATAAAATGATGACCACAAAGCTATTGTATTGTTCTAAA
GACCCATCTGGATCACCAATATCCTACAGGAAGGAAACTGGCAACCCTTACCTCATCTGATCTGTTCTATATATGACTC
>M00285:128:000000000-BF978:1:2118:9191:17858_1:N:0:46
GACTGATTAGACTTCAATTGTTCCGAGAGGAGTTGTGGGGAGGGGGTGGGGTGGGGGGAGATTACTTTTACAAAATAAAA
GCCTAATCACTGCCAACGCACCATCCACCAAGTCCTGGCTGACATGTCATAACACAGCTGCTATTTTATGGAGCCTTCCG
ATGTTTTCCCAGCCATTTCGCTGTCAGCAGCCTTCATCTGATGCAGCTTATGGAAGATAAGACACCTAATCAAGAAAATA
TCAGCCG
>M00285:128:000000000-BF978:1:2118:12549:17862_1:N:0:46
GTTAAATAAGAGGGCAAAAATCTCACAAAACGAGATTCTCCATTTTGATAGGAAGAAAAGGTAATTGACAGGATAAATGC
AGAAAGGATATGTTCCCTACCACCAGTCAGGAATCTGGAATTGAGGCATATAGTTTCAGAAGAAGAGTTAACCCT
>M00285:128:000000000-BF978:1:2118:10432:17862_1:N:0:46
AGCAGGGCCGCCTATGTATTGAGACACAGGAGATGAATGGGATGTTTACTGAAAATTTCTCCTCGATGTTTACTGAGGAG
AAAATCATGATTGTTCAGAAGATAAGGGAAACTAGTGGAGATGTTTTAGAGGATATTTATATTACCAGGGAGGAGATATT
TGCAGCCGTACAGTGCATTAAGATGAATAAATCCCCAGAGCATGACCAAGTGCATCTTCGGACTTTGTGGGAGGCTGGAG
AAGAAATTGCGGCGGCCCTTG
>M00285:128:000000000-BF978:1:2118:22256:17863_1:N:0:46
GCAGGCACGGTAGTGTAGTGGTTAGCGTAATGCTATTACAGCACTAGTAACCTAGGTTCAAATCCCCCCACTGTCTGTAA
GGATCTTCTACGTTCTTCCTGTTTCTGCGTGGATTTCCTCTGAGTGCTGTGGTTTACTCCCCCATTACAAAGAAGCACCG
GTTAGGAAGTTGTGGGCATGCTATATTGGTGCTGGAAGTGTGGCAGCATGTGTGGGCTGCCCCCAGAACACTCTACACAA
AAGATTCATTTCACTGTGCACTTCCATGTACAGTACATGTGACTAGTAAAGGTATGTCAT
>M00285:128:000000000-BF978:1:2118:15875:17863_1:N:0:46
AAATGGGGCTTCAGTTCATGTGACACTGGTACCAGTATTGGGGAAAGGGGAAGTTCTTCCATTGGGATGGCTTCACTTGA
ATTGGGATGGCACAGGTTTCCTTGTGAATCAAATATCTAGGTCAGGAGATGAAGGGCTCAGCATTCACGTGAGAAGAACT
TTAGACCATTAA
>M00285:128:000000000-BF978:1:2118:25536:17863_1:N:0:46
TCAGAAATGTTTTAAAGTCATCCATTATAGCATTAATTTGTTCTGAAACAATTCAGAAATTTCACTTCCATTGTTCCGTC
CAAGAGTTCATTCCATATATTGATCAATTTTCATGTTAAAAAAAATTACCTTACAACAATCGAGTTCTAACACAGTAAGG
AAAGAAGGAAAACCTACTAGAGTCTCATA
>M00285:128:000000000-BF978:1:2118:18136:17864_1:N:0:46
GAGTCAGGTCAAGTCCTTCACAACCCACAATGATGTCAAGGCACAACAGAGACCCGGAGGGAAGTTGCAACCAGCAGAAA
GAAACAACTCATTGCTTTGATTAGTTTTGGAAAGATAGGCCCAGACTTACAGTGAGGTCCTCCCTGTGTTACCAGCTGCC
TGTGTTCTCTGCCTGTTGTGAAGCAAGCAAAGGCCGTGCCTACATAATGTCCAAGTTATGGACCATGCAGAGGC
>M00285:128:000000000-BF978:1:2118:13726:17864_1:N:0:46
TATGTTACCCCCGTGGCTGAAGAGCCACTGGCTGTTGGGGGTGGCCCAGTGGTGCAACTAGTCGAGCAGTTGCTTACTAG
TAGAGACCCAGGTTCAGTCCTGACCTTGGGTGCTGTTTGTGTGGAGTCTGTACGTTATAATGTGGGCTTCCTCCTGGTGT
TCCAGTTTCTTCCCATATCCCAAAGACGTGTGGGTTGGTGGATTAACTGATTACTGTTTATTGATCCTTATGTAGGTGCG
TTATGGAGTCTGGGACTGGGTGGAATAAAAAAATGAGATTAGTGTAGGATTCTGATAGTT
>M00285:128:000000000-BF978:1:2118:16606:17865_1:N:0:46
GTCAGACTGGTGATTATGCAAGTTATTATCACAAAAATAAGGTCATCAGCACCAAGGTTTTGTTGATATAGCAACTATAA
CATAAGCAAAATATTTCTAAAATGCTTCAAAACAGAGTTCATAAAGAAAATCTGACTGAGCATCAGGTAGTTATTAGGGA
AGATGAGAAAATACTTGTTCTAAGAGTAAGTTTTATTTTAAGAATGGTGCTTTAAAAGTAGAACAGTGGTGTAGTGGAAA
GTTTTTAGGAAGACATCTGAAATTTTTGCTTAGATAGCCGAAGTAAAACAGTTGAATGG
>M00285:128:000000000-BF978:1:2118:21961:17865_1:N:0:46
CAAAGGCACAGGCAAAATACAGCAAACCTGCTAATGACGCCCAAGCTCAGAGCCCAATACAACCCTGTCATATACAAACA
TACACATGCGCGCGTGCACGCTCACACCCCCACACAGACATACACAAAGAGAACGCATTTACATTTTGCGCACACGCACA
TGCACAGACATTTGAGAAAGCACTCACAAACAATTTGCACATACGAGCAGACACAGATACGCACAAACACATGCACAGAC
ACATACACCAGAAATTCACACATAGATGCCTACCCAAGCACACATAAACGTCACACCGAC
>M00285:128:000000000-BF978:1:2118:21753:17868_1:N:0:46
TAAAATCTTCCGAAGTGCAAGGGCCAATTTCTCAGCCACAAGTCTGCCAAGAGGGGACACATCAGGAAGTGCTGCTACCT
CAGCTCCTGAAAAACTGTGGTCAATCCTGATCTCCCATACTGTCTTTGTGCACGTTGCACATTCTCGCTGTGACAGCATG
AATTGCTTCTGCATTCTCTGGTTTTCTTCTCCATCCCTAGGACCTGCTGACTTGGTAGGGTAATCAGCCATCGTAAATTA
GTGGGTTAA
>M00285:128:000000000-BF978:1:2118:20171:17869_1:N:0:46
CCCCACACTGGAGAACGTCTTCAAAAGATGGTGCCTCAAGAAGGTTGCATCCATCATTAAGGGACCCTCACCATCTGGGA
CATGTCCTCTTCACAATACCAACATTGGGAAGGAGGTATAGAAGCCTGAAGAGAACAGCTTGTTCCCCTCCGCCATCAGT
TTTCTGAATGGTCCAAGAACACTACCCTATTATTTCTTCTTGTTGCACTATTTATTTA
>M00285:128:000000000-BF978:1:2118:16447:17869_1:N:0:46
CTAACTGGATGAGTCTTTTTGTGAAAGCTCACCTCAGGTTTGGCTGGTCCACCCTGTTCCTTCAAGTGTGGGCTTCTGGG
CCCCTCCCTTCTGGAAGTTTCTGTTAGTGTTGCTAATGGCCCCACTTGCTGCTGCCTCATGGTGTTTGCTTGCTTGGGT
>M00285:128:000000000-BF978:1:2118:11634:17869_1:N:0:46
TCAAGTTTAATTGGGTTCCGATCATTAGGGACAAAGATTGGTATCTCCCGTTAGCTGCCGGACTGTCTACTTCCCTCCGA
TGTTAATGACGGAGCC
>M00285:128:000000000-BF978:1:2118:3193:17870_1:N:0:46
GATCAGGAGTTTTCGGGGTGAGAAAGTTACTTCCGAGTAAGCCCTGAAGTGACGTTTGAGATCTGAGTGGAACATTTGGA
CTTCATGATTCCTCTCTAAGCTCTCTCTATATCTATGTTTTGTCTTCGGTGGACGGTGCTTGTGAAAAAAGCCTCCATTC
GTGTTTCATGTTACGGCTTACTGAACTGAACTTTAAGAACTCATTCC
>M00285:128:000000000-BF978:1:2118:12221:17872_1:N:0:46
CATGTTTTTGATCCTCAAAATGTAAGAATGTTACAAGTATGCTTGTTTAGGGGTACTACAACACTGCAACTAGATTTAAG
TACAGCAAAAAATTAAATTTTAAATTTAAATTTTATTTACAGCATGGTAACAGGCCAATTTGGCCCAACGAGTCCATGCC
ACCCATTTTAAACACCCTAGATTAACCTACCCGTACTTCTTGTTAGAACAAATCAAGTCAAGCCATTCTTTTGTTTTTCT
TTAACCTTCTCTTGAAAAACAAAGTCCTCACAGAAACTTGCTCTGTACTTTGCTTTTCTT
>M00285:128:000000000-BF978:1:2118:20447:17872_1:N:0:46
GATCTACACTCTTTCCCTACACGACGCTCTTCCGTCCTCGTCTACACGTTTTCCGTCCCCGGCGCGCCTCCAATCTCAAT
TTTTCGTCTACCCTACCCTGCGCCAATCGGTTGGAACATCTTACCTGGCCCTGTGTAAGGATTGTGTAAGTCTCTGCATT
AGGTAACAATTGTGATTCCTTGGTACTATAAACATAATGACAACTCGTTATAGTCCCCATCCTTTCTCTGAATGATAGCT
TACATAGTATCCAATCATCTTCATTACTCAACTGTTTCCAGCCATTGACATTACTATCGC
>M00285:128:000000000-BF978:1:2118:16202:17873_1:N:0:46
TATTTGCTTTGCAGAGAACACATAATGCAACATAATTTTCTGAAAATTTTAACTTTCAGAAAATTTGTGACAAAATGTTC
CAGCTACATGATAGAACTGATTTATGTCCAAGCCTGTTAATGTAGTTCACAGACCAGTGTAACAAAATAACACCTTCCAA
ATAAATTAAACTACTACTGTGCTGAGATGGTGACAGTTTATATGGACAGCACCCTTATTCTTAGTGTGAGAATGCATTTA
AAATGATCCTATTTA
>M00285:128:000000000-BF978:1:2118:5863:17874_1:N:0:46
AGCTTAGCTCTGCTATACCTCTTCCTTTTTAACACAATGCTATCTCTGACCTCCTTTGTCAGCCACGACAGCCCCTTTCC
CCTCCTTGAGTATTTCCTTCTCCGAGGAATGAACCGATCCTGCACCTTGTTCATTATTCCCAAGAACACCTGCCAGTGCT
GTTCCACTTTCAATTCCGCTAGGATGCCCTCCC
>M00285:128:000000000-BF978:1:2118:7684:17875_1:N:0:46
ACTGCCCTCATTAACTAATTGACTTGTCTCCACAGCAGCCTGGTCAGCAATAATACTTTTGTTCTATCTATTCCCCCTCA
TCTTCTCATCAACTTAATACTAATTTCTTTTCTGTTTTTCTCTGTGCCAATAACCTGACATCTTTACACTATTTATCTTT
CCACAGATGCTGCCTGACTTGCTGGG
>M00285:128:000000000-BF978:1:2118:7174:17875_1:N:0:46
CCATGCTGACCAAGATGCCATCTAAATTAGTCCCATTTGTCCACATTTGGCCCATAGCACTCTAAACCTTTCCTATTGAT
GTAGCAATAGGAAAGGTTTATTAATCATAGTTTCCAACTGACCCCTCTCCCAATTATTGGTAATTAAAGCCCTTTCTACC
ATCCTATTCATCCTTCCTTGATATGGTTCAAAAGCAACTTGATCCAGCATCAAAGTTTTCTCCTCTCTCACTATTGAGTC
CAGTGTCAAATTAAATAAAAATGCTTCTTCCTCTTGG
>M00285:128:000000000-BF978:1:2118:6188:17876_1:N:0:46
TGCCGATTTATACCATAACCCAATGAGTAACTATTGGAAAACAGTTGTAGTGGATGTATTTCATGGTGCTGAGTCGTTTG
GTAACGACTATTCGACTGTAGGTTATACAGCTGCAA
>M00285:128:000000000-BF978:1:2118:4647:17877_1:N:0:46
TGAATAGTTCTTTTAAAGGACCAGCAAGTTCATGGCACAAATGTCTTCCTACTGTGCTGTACGATTTTAGCAAAAGGGCT
AAAATTTAATGTCCTTAATTGTGGATATGAACTGAGTGCAAGTAACATAACTGTGACAGACACATGGAACATTTTCAGAC
CTTTTTCAGGAAGCTTCAAAAAATAAGACACATTTTCAAAGGACTGGTACATGCTGATCATTGCCAGAAGGTTCTAAATG
GAATTGGCAATATTCAGCAATTTAAGTGCAGTAAATTCCAGACTTACAATGATGTGCTG
>M00285:128:000000000-BF978:1:2118:13742:17878_1:N:0:46
AGAGATAAGAAGAAAATTCTTCACTCAAGTGGTAGTGAATCTTTGGAATTCTCTCTTCAAGCATTGTGGAGACTGAGGTT
AATAATGTTAAGATATGGAGGGAATCAAGGGATAAGGGGCCATTGCAGGATATTGGTGCAAAGGCAGATCAACCATGACC
TTATTGACTTGTGGAATTGGCACAAGGGGCTGAATAGTTGAGTCTTGTTGCCATTTTCTATCTAGACTGGTTATCGCCTG
CAGTATGCTCTTCTATTTCTGTCTTTTCTTTTTCTGGTGCCCTGTGCTTGATCTAAGCCT
>M00285:128:000000000-BF978:1:2118:10175:17878_1:N:0:46
CTACGTTAGGCTATTGTTTATTGACTACAGCTCTGCCTTTAATACAATAATCCCAAATGAGCTTGTCACCAAACTCTGAG
ACCAAGAATTCAACAACTCCCTCAGTAACTGGATCCTTGACTTTCTAACAAACAGACTGCAATCAGTGAGGATAGTCAGC
AATACCTCCTGCACGATTATTCTCAACACTGATGCCCCACATGGCTGCGACCTCAGCCCT
>M00285:128:000000000-BF978:1:2118:6824:17880_1:N:0:46
AATAGTGAAAAGATCATGAGCCAAATCAGCTCTAATGCCTACCTCCTTGTAACCAGGTATTTTCTTTTGCAAGATCAAGT
ATTGGGGAGGTGGGGGAGAGATTGGTAAGAGAAAAGGTACACTTTTGATCTAAACTCTAACGAAGTTTGCATATATATCA
GTAGTCTTGTTAGAAACTAGCTGTGCAATTAAGCACTTTCAGTTTATTTG
>M00285:128:000000000-BF978:1:2118:10227:17880_1:N:0:46
TGGGAGAAGTTCTCAATGAATACTTCTCTTCGGTATTCACCAAGGAGCAGGGTTTGATGATGCAGAAGAGAGTGCTCGTA
AGCGTAATGTTCTCGAGTATGTAGATACCAAGAGAGAGGATGTGTTGAAGTTGTTAAATATAATCAAGACAGATATGTCT
CCGGGGCCTGACGGAATAATCCCCAGGCTGCTTCGAGATGTCAGGGAGGCGATTGTCAAACCGCTGGTAAGGACCTTTGA
GTCCTCGTTGTCCATGGGGATGGTACCGGAGGTTTTGAGGGTGGCAAGTGTTGTCCCTTT
>M00285:128:000000000-BF978:1:2118:7370:17882_1:N:0:46
AATTTCAGATTAGGATTGATTATCTTTTGAAAATGTTTTTTTCTCATGCCCTGCCTACGCTATTGCCATTCACTTTTAAT
CTGTGTCCTCTTGCGCTCAACCTGTCCATCAATAGAAACAATTTCCCTTTATTCACTTTGACTAAAGCCTTAACACAGCT
ATCAAATCGCCTTTCATGCCTCTCTGTTGTATTCACTTTTCGTACAATCGTATGAAGCAGGTGCAGGAGTAGGCCTGCCC
TGACTGTAACGTCAGCTCTAGGTTACTCTATACCCTTGAGTATTGGATGCTGGAATAGGC
>M00285:128:000000000-BF978:1:2118:7893:17882_1:N:0:46
GCACAAAACAGGCCCTTCGGCCCACCAAGTTGTGCCGTCCTTCAAACATCTCACAATCTAACTCTTTCCTCCCATATATC
CTACTATTCCACATTCTACCATGTGCCTATCTAACAATCTCTTGAACCTGTCCAACGTATCTGCCTCCACCACCAGCCCA
GGCAGCGCATTCCATGCACCAACCACTCTCTGGGTGAAAAACTTCCCTCGGACATCTCCCCTAAACTTTCCACCCAATAT
CTTAAAGCCGCGCCCTCTCGTCTTGTGAGATGGAAGAGCACACGTCTGAACTCCAGTCAC
>M00285:128:000000000-BF978:1:2118:16217:17883_1:N:0:46
CTCAGCCTCTTCTGCTCAAGGAAAACAAACTCAGCCTATCCAGTGACTCCTCATAATTTAAACATTCTGTTCTAGAAAAT
ATCATGGTGAATCTGCTGCGCAACCTCTCCAATGCAATCAAGTCTACAGTGATTAAAGTGTAGCAACCAGAACTGTATGT
AACATTCCAGCTGTCACCTAATCAATGTTTCAGAGAGCTGTATATGTTTGTCCAGCTAATATCTAGCTAAAGATATCCAG
CTGTCACCTAACCAATGTTTCTTAAAGTCCTGGCAAATGGTTAGGGGATG
>M00285:128:000000000-BF978:1:2118:9601:17885_1:N:0:46
GTACTCAGCTAACTTATCTGCAACAAAAGTTAATCGCATGTTACTTGCTGAAGAGCTCACAATAACTGATACCTTTGATC
ATTATTTTGGTGTTTCTACTCCTCACACTTCAATCATCTTTATGCAATGTATAAACTCATAGATAAAGGC
>M00285:128:000000000-BF978:1:2118:24178:17886_1:N:0:46
TGTGGAAAACAGACAAGATCCTTTTGAGTCTCTAGAGAACACTACAAATTTTAGAGGAGAACCACTCAGTATAGCAATGT
TAAATTATAATTTAAACCATCCAGTGTTTGTTGTTCAATGTCGCATTAGAAGGTGTGTGTTCCCTTTGAGACTCTGTGCC
TTTGGGAATGCAGAGACCTGTGCTACTCAAGCGGACCTGAATGGGTGTTGACGGTCTGGTGGACCGTGTAGGGTGAATCA
GGAGCAGGGATGGACGGAGCGAAGTGGCAATAGCCCAAGAAGGCGCAGCAGTAATCGGTC
>M00285:128:000000000-BF978:1:2118:9370:17887_1:N:0:46
TAAGTTGCCAAAACAAGCAGAAATGCTCCCTTTCTGATCACAGATGTGTTTAAGTTGAGCAAAAATCCAAGTATTTCTGC
AGACTCCCCACACGTAATGCTGAAAATGCAGTCTCTGGATTAGAAACAGATGGTTCTAATATTTAGGCTGTTAATGGGAA
TCCTCTGGGTTAGGACAATTCATTTATGGGGGAAAATGAAATGTGGCTGTTATGAAATTTATGAAGTCTAACACATTTGT
AATAAGTGCCATTTCAAGGTATTTTTATAAAGTTAAAAAGTAAATGCTTATAATATATGG
>M00285:128:000000000-BF978:1:2118:6574:17887_1:N:0:46
GCTGCCAAGGCCTCCCAAATGTTTTCTGCCAATACAGCACAGAAACCAGTGTCCAGCACAGACACAGGAAAGGAATTGTA
ATGTGGAAGTTTACTTCTCAATCCTCTCTGTTGATTAAGGATCCAGTATACACAGCTTTCTGTGCAACACTGACTATGTA
CTCATGTAGAGGGATATATTCTGTAGCTACATCTCACCTGACATATGGGAATAAGGCTGGAAATTGGGG
>M00285:128:000000000-BF978:1:2118:14472:17888_1:N:0:46
CGAATCCCCAGCGCTGTCCTCCCGCACGCAGAGAAACACCCACTGGCGGCCCAGTCCGATGTCCTCCCGCCGCACGGAAT
CCAAGGAGCTGCCGAGAACCTCTTCACCCAGGCGCCCTGGGCCAAGGTCTCCAGTGGGAGGGAGCCAGCCGACAGTCCAG
ACCAGATGAAAACTGGGCCCAGCTCCCTCAAAGTTCGAAACGAACCCTGACAACTCGCCAGCCACTGCCACTCCCACAGC
GCCGTGAAACCAGCTCCACGAGCAGGGAAAATAAAACAGCCGCTCTCGAAGAGAAGCTGC
>M00285:128:000000000-BF978:1:2118:16057:17888_1:N:0:46
CTTAGTCCATATCTATCGTTCTGTGTACTGTTTTTGTCACCACACTGCAGGAAGAATGTGATAACAGTAAAGTGCATGGA
AAAAGATGTATGGAGATCTTGACAGGACTAGATAATTTAGTTAATAGACAAAATTGGCTAGTCTGTGGTTGTTCCAGTTA
AAACAGAGGATGCTGAGTGGAA
>M00285:128:000000000-BF978:1:2118:16553:17889_1:N:0:46
AAATATCATCACCATCAACTCACTCAAAGGAACTGCTTATCAAAGTTAAAATACAAGTATTATGCATGTATCAAGCATGG
TTAAAATATAAATATTATTCAAATGGCAAATGTTACCTTGGGCTCCAAGTTGTACCAGCTTAGCGTGTTGTCACGTCAAT
CCCATTTACTCATCTCCACCTTAGTTTCTCCAAGGAAAACACTGTGACCGAGAGTATCATTGTGCCACACAGAAAGATTC
AGAGTTCGATTCTGAAGTTCTTGCTTCTGTATTTTGTACTATAAAGAACAGTTCATTAAT
>M00285:128:000000000-BF978:1:2118:16031:17889_1:N:0:46
TATCAGTCTTTAACCCATTTAGCTTCCCCAACACTTTCTCTCTCGTAACCTTAACTGTCCTTAATTCCGTCCCACCAGAC
CCTTGACTAACCGGTATCTTGTTAATATCTTCTACCGTGAAGACCGACGCAAAATACTGATGAAGCACCTCTGCCATCTC
TTCATCAGCCATAATAATCTCTCCCGCCTCATTTTCTAACGGTCCTATAACAACCCGCGTCTCTCTGCTTCTTATATATT
TAAAAAAAACTCTTGGTATCCTTTTGAATGTTCT
>M00285:128:000000000-BF978:1:2118:20327:17889_1:N:0:46
GATCTACACTCTTTCCCTACACGACGCTCTTCCGATCTGGACTACACGCATTCCGTCCTCTGCGCGCTTCAAATCTCAAT
GACACAACTAGCCTAAATCCCCCCTTTGGAATAGCGCAAATTGGAAAATCTTTTAGAAATGGAATTACACCAAGATATTT
CATCTTTCGCGTTAGAGAGTTTGAACAAATGGAATTAGAGTCATTTGTAAAAACGGGATCAGATGCAGATTGGCATAGAT
AATGGGTATATCAAAGGCTATAAAGGTGGTCTGCTCAAGGTGTCAGTTATGATACATTA
>M00285:128:000000000-BF978:1:2118:15160:17890_1:N:0:46
ACTGGGCATTCCCATATCCCTCTATTTTACTTAGCTCCATTTACTTAACAGTCTCTTGAAAGATCCTATTGTATACGCCT
CCACCACTGCTTCTGGCAGCCCATTTCACTCGCATTCTGTGCTGTAGTACCATCTTCGGAAGTATTTTGACAGTGGATTC
TCGGAAGCATGTTGATGTCACTCTCTTTGCGTTTCACAATCTTTCAAATGACGTATACTGAGAGTGTGTTCCTCACAGTG
CTTTTTCTTCAATAGACGTGTGGCCATACGTTATGTCATTTACGAAGCAGTATTTGCTGT
>M00285:128:000000000-BF978:1:2118:11627:17890_1:N:0:46
CATTCAATCATGACTTATTTTTTTCTCTCAACCCCATTCTCCTGCTTTCTCCCTGTAACCCTTAACCATTTTACCAATCA
AGAACCTCTGCCTTAAAAACACCCAATATCAAGGCAATAAATTCCACAGATTCACCA
>M00285:128:000000000-BF978:1:2118:19330:17891_1:N:0:46
GGAGAGGAGAGAAGAGAGAATGACCCAGGTGAGTGGGGTCCTTGATTATGCTGGCAGCTTCATCAAGGCAATGAGAGGTA
TAGACATGGAGGGGAGGCTGGTGTCCATGATGCACTGGGCTGTGTCAACAACTCTCCGCAGTTTCTTATGGTGCTCGGCA
GAGCAGTTGCCATACCAAGCCGTGATGCATCCAGATAGGATGCTTTAGTATAGATCTGTACTTGATGGTTGGCAAGGGTG
GTGGGCCGAAGGACCTGTTTCTGTGCTGGATAACTCTCTGACGCTGAAACAAGCTGTAC
>M00285:128:000000000-BF978:1:2118:26216:17891_1:N:0:46
CCCCTCCCTCAGCCAGGTTTCTGTTCTGGATATAATACCCCAGTCCCATGTCCAGATCCGTGCCCTGAGTTCACCTGCCT
CACCTGTCAGGCTTCTTGCATTAAAGTAACTGCAGCTCAGTCCGTCAGACCTTCCTCACTCCCTGCCGTGCCCCTGCCCG
TCCCGGCCACTCAACCTGCTCACTTTAACATTGATATTTGCTCAACTGCTCCACCTGCCACACTCCTGCTTTGGATCCCA
CCCACTGCCAGACTAGTTTACACCCTCCCTGGCAGCATCAGCAAATCTCCCACCAGGAC
>M00285:128:000000000-BF978:1:2118:26364:17893_1:N:0:46
CACCAGCTATCTCCTGATCCTAATCATACTGTACTCAAAAGTTACATTGAATTCCTGTGAGAAATGTCTAATACCATACA
AAAATCATTACCCTTCTTTTTAGCTTTGATGGCAATCGTTCCATTGAAATCACTGAGCTAAGCCTCTCACACCACTGACA
CC
>M00285:128:000000000-BF978:1:2118:4589:17894_1:N:0:46
ACATTGGACAGGTTCAAGAGATTGTTGGATAGGCACATGGAAGAATGTGGAATAGTAGGATATGTGGGAGGAAAGAGTTA
GATTGTGAGACATTTGAAGGATGGCACAACTTGGTGGGCCGAAGGGCCTGTTTTGTGCTGTATTGTTCTATGGTTATATG
GTAAATGCAGCTGAAAAAAAACAGAATTGGTCTGAAGTTGCACACCT
>M00285:128:000000000-BF978:1:2118:26454:17894_1:N:0:46
AGATGCGGTACACCTTTTAGGGGTGAAGAAACAGGGGTAGCAAGCATCAATATGAACAAGAACCAGTCTTCAAAAACACT
GTTGAAATTTTAAGTACTAACAGTAATCAGTTTTGAAATTAAAAGGTGTCTACCGAGCACAGGCTACTGGCCCATAGTAA
GAGGCTGGCTGCTCAAGAGATATAGTTTGTAAATTTTCCTGACCGTGAGTCATTCTTGTCTGCATCATCCAAACATAAGA
CAATAGGACTATGTTAATTGGCCTATATC
>M00285:128:000000000-BF978:1:2118:18472:17894_1:N:0:46
GATAGTCTTAGGTGTGGTTTGAAGGGCGGCACAACGTGGTGGGCCGAAGGGCCTGTATTGCGCTGTATTGTTCTATGGTT
AACACCTCAGTTGTCCTGTTGGGTGAGACCCTGGCAAAACTGAGAATTGGGCCCCATCTACTGGTAGGAGAGGCCTACTG
CAGCAATCATGGCTAAACTACCACAGAAGCTGGAAGTCCGATACATTA
>M00285:128:000000000-BF978:1:2118:26307:17894_1:N:0:46
CCCTGGATCAGACCCCTGCCTGTGACCCACTCCCGGGGACCTGTTATTCTATATATAAACCCCCCAAACCCCTAGATCAG
ACCCCGGCCTGTGACCCTCTCCAGGGGACCTGTTTTTTTATATATCAACCCCCTAAACTCCTGGAACAGAGCCCATCCTC
GGACCAGCTCTTGGGGGCCTGTAGAACTGAAGAGCACACTTTTGAATTCTACTCACTACGCGATAAATCGTATGACGTAT
ACCGATAGCGTACAACAAAAGTCACCTTGTGCTATCTGGACACATCGGGTTGTTAATGAT
>M00285:128:000000000-BF978:1:2118:16350:17895_1:N:0:46
CGAATAAACTTGTCTAGTTAATCGAAAAAGCCTAAACAAGGGAGATCTTTGATTATTAGTAAGCATTAAAGCCATAGGTG
TGTAATGAAGCATTTCATACGCAGAAATAATTTCAGGGCGAAAATGAAATTTTTGAAGTGTAGTGAATAGGTATTATCAT
TCAACTCTGTCAAATACTTTTTCAGTATCAGGCGAAAGAACACATTCTGAAACTTTGGATAAAGGTATAAATATATATAA
TGTTCATTAATCTCCTAATATTAAAATGTAAACAACGATTCTGAATAAATCCTTTCTGGT
>M00285:128:000000000-BF978:1:2118:5541:17896_1:N:0:46
GCTGTTCTCAGCTGCTTCACAGAAAGGTATGCTCCAAACGTCTCCAGAAGTCTGTGATCTTGATAAGAGGTTGATATTTG
CAACTTTTTTTTAATGAGAAGGAAATCTAAAAAATTATGACTGTTGCCTTAAGTGCATGTGATTTAATGGTATATCAAGA
CATAATTAACAT
>M00285:128:000000000-BF978:1:2118:12692:17897_1:N:0:46
CTGGAAAATTCAGTCTTCAGATCATAAGGTTGTAGGCTACCCAAGTGGAATGTGAGGGATCTGTTTTTCTAGTTTGCATT
TGACCTGTGACAAAGGCCACATCGGACAGACAGGTTGTGTGGGAATGGGAACAAGAGTTCACATGACTTGAAACTCAAGA
TGGCCACTGTGGAAAGAGTGCAGATGTGCTACCAAACAGTTTCCTAGTCGATGTGTGGTCTCACCAATGTAGAGGTCACA
AAGGGCACCAAACACAATAAGCAAGGTTGGAGAAGGTGAATGTGCAGCTCAGCTTCACCT
>M00285:128:000000000-BF978:1:2118:11599:17898_1:N:0:46
TCTCCTTCCTGTAATCGTTGTTATTTGAGATATGGCCCACTACTGTGGTATCATCTGCAAACATAGATGGAGTTAGAGCA
GAATCTGGCCACACAGTCATGAGTGTATAGCGAGTAGAGTAGAGGGCTGAGGACACAGTCTTGTGAGGCAGTAGTGTTGA
GAATAATCGTGGCAGAGGTGTTGTTGCCTAGTCTCACTGATCGCATTCTATTGGTCAGGAAGTCAAGGATCCAGCTGCAA
AGGGAGGTGTTGAGTCCCAGGTCTCAGAGTTTAGTGATGAGTTTGCTTGGAATTATAGT
>M00285:128:000000000-BF978:1:2118:27749:17898_1:N:0:46
CCACATATCTTAATCTCCAATATAGTTTTTCTAAAGTTCCTCAGAGTTTCTACACTACTATATGCTGTGCAGCACCTTAC
ACAGAGTATCATCATTATGATCCCGGGGTAAGTAACTGTACAGCTGCAGCAGCAGGACCAATAAATGGATTAGGAGGTGC
TTGAAGAGGCTGCAGAAGAAAACCCGTTGCCAAGTGCAAGAGACATACAGCAAAGTCTCTCATAGAAGAGACCTTGTTCT
AATTTGGAAATCTGCCCACTGAATTAACAGTCTTTTTTAACATCCTCCACATGTTTCTCC
>M00285:128:000000000-BF978:1:2118:11887:17899_1:N:0:46
TCTGTAACTGGAACACTCTCTGTAACTGGAACACCCTCTGTAACTGGAACACTCTCTGTAACTGCAACACTCCCTCTGTA
ACTGGAACACTCACTCTTTAACTGGAACACACTCTGTAACTGGAAAACTCTCTGTAACTGGC
>M00285:128:000000000-BF978:1:2118:9527:17899_1:N:0:46
TTCTATCTATTCTGAACCATCCAAAGCCTGAAACATTAAGCATCCAGTCCTGACCTTCTCTCAACCAAGTCTCTGCAGCG
GCCACATCATAGTTCCTTCTACTGATCCATGCTAAATTCAC
>M00285:128:000000000-BF978:1:2118:26849:17900_1:N:0:46
ACCACCACCCCCGACACCCCCAGGCACCCACCACTCTCTGTGTAAAAAAACTCTGATATCTCCCCTAAACTTTCCTCCTC
TGATCTTAAGCTGATGTCCTCTGGTATTGGCCATTAATGCCCTGGGAAATAGGTGCTGGGTGTGTACTTGATCTTATACA
CCTCTATCAAGTTGCCTCTCATCCTGTGTAACTCCAAAGAGAAAAGCCCGAGCTTGCCCAACCATTCCTCATAAGACATG
CTCCCCAGTCCAGGCAGCATCCTGGTAAATCTCCTCTGCACCCTCTCTAAAGCTTCCAC
>M00285:128:000000000-BF978:1:2118:4938:17902_1:N:0:46
ACTACTCTCTGATAAATACTATTCTACCTAATGCATCTACTCTTTCATCAGTACTATTCTACTAAATGCCACTATTCTCT
GATAAATACTATTCTACAAATTGCTACTACTCTGTGATAAATACTATTCTACCTTATGCCACTCTTCTCTGATAAATACT
ATTCTACCTAATGCCACTACTCTCTGGTCTGTACTATTTTTACAAATGCTACTACTCTCAGGATAAATACTATTCAACCT
AATGCCACTATTCTCAGATCATTACTATTCTACCAAATGCTACTACTCTCTGATCAATAC
>M00285:128:000000000-BF978:1:2118:23886:17903_1:N:0:46
GCCTTCTGACTTGCTCTGATCTGAGCCTTGCTTGGACGATGCTCGGGTCTATGCAGCAGAGATGTCCTCAAAAGTCAGTG
GGGGTGGGGGCAAGGTTTAAATATCTTCTGTATCAGTGTTCACGCCTCCTGATGTCCACCTGGTAGTAGAG
>M00285:128:000000000-BF978:1:2118:22440:17904_1:N:0:46
AATTCTAGCGTGTACAAACCCAGTCTCTCCAACCTCTCAGCATAAGTCAGTCCTGACATCCCCGGAATTAACCTCGTGAA
CCTACGCTGCACACCCTCTATAGCCAGGATATCCTTCCTTAATTCCGGAGACCAAAACTGTACACAATACTCCAGCAGTG
GTCTCACCAGGGTCCTGTACAAATGCAGAAGAATCTCTTTGCTTTTGTAGTCAATTCCCCTTGTAATACAGGCCAACATT
CCATTTGCCTTCGCTACTTGCCTGCTGTACTTGCTCATTCACTTTCAGTGAATGATGCAC
>M00285:128:000000000-BF978:1:2118:14287:17906_1:N:0:46
GGAAAGGTCCTCACATTCTGACAGGATGAGTGAGCATGGTCCAAGTGTCCTCCCCTTTTCTTTATCTATCTGCCAGAATC
ACTCACTAGACAATAACGTGTCTTCATATTATCTTAGTGTTATAATTGCCATTCTCAAGTTCTCCAATGCTATATGAACA
CAAAATACTTCAATCCATCTAATCTTCATTATTTTGAAAACAGGTTTTGTGTATACCACCCTTGTTTATATAATGAAAGT
CAATTTGTAGATCTCATACTTAGAACCAATGTCTGTTTTATAATCAGCTCCATATAATTG
>M00285:128:000000000-BF978:1:2118:15273:17909_1:N:0:46
TACCTGCATCCACCTATCACCACCTTGCGCCCACCCCACCTCCTCTCTTTAGTCCACCTATCACTGCTCTGCTTTTCCCT
CCTATATATTGGGCTTCACCTTTTCCTATGTCCAGTCCTG
>M00285:128:000000000-BF978:1:2118:7737:17910_1:N:0:46
GAAGATGAGTTTACTTGGAATTATAGTATTGAAGGCAGAGCTGTAGTCAGTAAACAATAGTCTAACCTAGCTGTCTTTAC
TATCCAGATACTCCAGATATGAATGTAGGGCCAGGGAGATGTTTCAGCAATAAGACCAAGACTGCACAAGTCTGACTCAG
TTTTGGATGGTTGCTAGGAAGAATACATGAATCAGTGGTAATGGAATGGCACTTG
>M00285:128:000000000-BF978:1:2118:5021:17911_1:N:0:46
GTTCTGGGTGCAGCCTGCAAGTGTTGCCACACTTCTCGTGCCAACATAGTATGCCACAACTTCCTAACCTGAATGTCTTT
GGAATGTGGGAGGAAACCTGAGCACCTGAAGGAAACCCACACAGACATGGGGAGAACGTACAAGCCTCTTACAGGTTGTG
GCCAGAATTGAACCCAGGTCACTGGTGGACTGGGA
>M00285:128:000000000-BF978:1:2118:6048:17912_1:N:0:46
GTGTTTACCACAGGTGATGGTGTGTTTGATATTCCCAGTACCAAGTGTGATACTGGTGTTTTTGGTACTCTTCATAACGG
CCCAATATTGTAGTGATGTGTCTATCGCATTCAGTATCATGTCTGTGTAATAATGTGCTTAATTCTGTGCTTTCAGTGCT
GTGGTGATACATGCAATAAAAGAACTTGCATTTATAAGCAACGAAACTGCTGGAGGAACTCAATAGGTCAAGCAGCATCC
GTGTGGACAAAGGGAGTCAATGTTTTGGGTCGTGACCCTGCATCCAGACTTGCATTTAT
>M00285:128:000000000-BF978:1:2118:10556:17913_1:N:0:46
ATCCAGTTTACAGCCTTCCCATTGATATCCATTGACTGAAACTTCTGATCTAATCTCCCATGTGGGACCTTACTAAAGTC
CATGTAGACTACATACACAGACCTTCCTGCATCTACTTTCTCAGTGACCTCCTCAAAAAACTCCACAGATACATTCAACA
CTACCTACCTCGCACAAAGCCATGCTGACTATCCTTAATTAGCCCCTGGCTGTCCAAATACTTATATGTCCTATCTCTCA
GAACACCTTCCAATAAGTTACCTACTATTGATGTCTTTGAGCCTTTCTTGAACAATGGA
>M00285:128:000000000-BF978:1:2118:5096:17913_1:N:0:46
ACTCTTTGATGTTATTACCTATAAATACCCCAACTCGCTTTTGATTCACCAATTTTTATTTTTTTTAAGGTTACACAGTA
ACATAATAAATTTTCCATTCAATCCAGTATGTTTAAAAGGAGTGCAGGGAATGGGGTTCCGATGAGTTTCAAGAGTGTTG
GAAACATTACCCAGTGAGCCACATGCCTTACTGTCAGGATTGAGAATAAGTGGATTGCAGATTGCCAGACCTTTACTGTA
ATTTGGACAGCAGATAAAGTCTCTGCAGGATTCTGTTAGACATTGACTAAATTCCTCAGG
>M00285:128:000000000-BF978:1:2118:25872:17914_1:N:0:46
GATCTACACTCTTTCCCTACACGACGCTCTTCCGATCTCGACTACACTCTTTCCCTCCTCGGCTCGCTTCCAAACTAGAA
TGCACGCTTGTCCTCCACGACAAGAGACCAAACAGAATTAACAAAACATCGAAATGTGAGGTCATGTCAAAACAAGAATA
AAAAAGTAGTTAAGAAGAATGGACATTGGCGTACAGGCAGATGGACCCACCAAAACGGGCAAGTGGCGTCCTATGGAGCT
AAGGCAGGAGGGACACGGTAAGAGTATCAACATACATTAAGCAGTTACGTCAGATAGCCT
>M00285:128:000000000-BF978:1:2118:15682:17917_1:N:0:46
CAACATTTTCTGTTTTCATGTAAAGACTGTGTTGGCTTGAAGCTCCATACATAAGTGAATTAATAAGGGTCAATATGACT
CTGCCTAATAGACAAATGCAGAAGAAATCACAATGCACTACACACTGCAGAATGGTTTATTAACTTGGACATTAGAGCCC
AGGAGGTAACGCATTTTGTTTTGCATGATAATCCGTACATTCTGCAGGCGATTTACTTGTCCTGTAACGCTACACAGGGC
TTAACAGGATATCAATATTCATTCCAGTCTTCCTCATGAAGCTAAGAACATAGTCTCTAT
>M00285:128:000000000-BF978:1:2118:5539:17918_1:N:0:46
TAATCTAGAATAGATACATAATTTCTGGTTTCTATATTATAGATAGAATATAAAGGCACTGGAGAAGATGGAAAACAAAG
ATTTACTGTAATGATACAAGCATTGAAGGAAAACACCCATCAGGAAAAGTTAAACAGGCCAGGATACTTTTCTCTAGC
>M00285:128:000000000-BF978:1:2118:27919:17920_1:N:0:46
CATTATGCCAGAATGTGGCCACAGAGTTGTGAGTGTCTAAGGAATAGAGTAGGGCACCGAGGATGTAGTTTTGTGGGGCA
CCAGTATTGAGAATAATGGTGGCAGAAGTGTTGCTCCCTATCCTTTCTGATTGCAGTTTGTTGGTCAGAAAGTCAAGGAT
TCAATTGCAAAGGGAGGTGTTGAAAGAATCATTTATGG
>M00285:128:000000000-BF978:1:2118:10221:17925_1:N:0:46
GGAGAGAGAAAGAGAAAAAAGCATACTGCAGATGCTGAAAATTGGAAATAACGATAGAGAATATTGGAGATACTCATCAG
GTCAGGCAGTGTCTGTGGAGGATGAAAAGCAAAGCTAATGTCACAGGTTCCCATACAATTACATGTGATGCAACATCTGC
CCTCTTACTCCTTCCCTTCCCACTATCCTGGGAGCCAAACAGTCCTTCCAGTCCTCCCAATTCCCCAGCACCTATAGCAG
TTGAGTGTCCTACATCCCATGCTCATGATGCAGTCCGTT
>M00285:128:000000000-BF978:1:2118:11715:17927_1:N:0:46
CCTGTTTAATATTACCATGTATTATGACACAAGTCATGGTGATCATTTTAGTTTTCCCACTACTCTCCTCCATTACCAAT
TTAATTTCTAAGCAGAATCCATGTTGTAGTTTGTTTTAAAACTTGATCAATCCTAAAATTAAGAATTTTTTTTTATAGTT
CATACACCAAAAGCACATGTAGCTGGAAGCTCTGACCAGGGCGAATAAATACCATGTTGCAGATCTGTGGGATAGTCCAG
AGTCAAATTGGTATCTTTAGCTTGTGAACTGTCCTGTAAAACTACTTAGGAAGCCAAACC
>M00285:128:000000000-BF978:1:2118:8776:17928_1:N:0:46
CTGGCGATGCATTGGCTGCAGGCAGATTACCAGGTAAAATTTGTCAATACATAGGTTATGATTTAAGGGTAGCACGGTAC
CAGATAGATAGTGTTGTAGCTTCACATTTTCAGCGACCCAGATTCAATCCTGACCTTAGGTGCTATATATGCGGAATTTA
CATGTTCTCCTTGGGACTGCATTGGTTTCCCCCAGATGCTTAGGTTTC
>M00285:128:000000000-BF978:1:2118:24291:17928_1:N:0:46
GATCTACACTCTTTCCCTACACGACGCTCTTCCGATCTCGACTACACGCTTTCCCTCCACGACTCGATTCAGAACCGGAT
AGCACTTGTACCCTGCACACAGTCCCTCCAACCTGGACCGGAACAGCATCCCTGGCACCGATAGGCGGCAATATTACCTA
ATGTGCTGGCATGCCACCCCAGAAGTACGGGTAGGTACATGTCATCAAGAGTAGCTGGACAGTAGCTAGAAGTACGACCA
TTGGTGGGTTCTTCTAACCCAACATTGCTGAAGCTCACTAACGTAGCCCTAATTAGGTC
>M00285:128:000000000-BF978:1:2118:8999:17929_1:N:0:46
TATGTATTTTCTAGTCTTTTTGTGTTTATTATGTTATTATGTTTATTTAGCTTTACTAAAGTATTATAATTGTAATATTT
AATTAACAGCTTTTAAATGTTTGTCGATATTCAACCTCTGGCAGTTTGACAGCCAGTAAGCCTGGACGCATGGCTTAACC
AGCTGTCAAAGCAATTCCATATACAGTACTTGGTCATAAGTCAGGACATAGAGTATAGGACTTGGAATATTATGTTGTAG
CTGTACAAGTCGTTGGTGAGGCTGCACTTGGGAGTACTGTGTACAGCTTTGGTCACCCTG
>M00285:128:000000000-BF978:1:2118:21328:17929_1:N:0:46
CGTTACCTCTCCAAGCATCATTTCCATTATTGTTTATAAGGACCTTGATCTTTACTTTGGTGCTGGGCATTCCCAGATTA
TGCAGCCTCTTCTTCCACTGCTTCTCTGCATTCAAGTGCAGATCCATATTTTCTTCTCCGGATTTCTC
>M00285:128:000000000-BF978:1:2118:12759:17932_1:N:0:46
CCAAAGTCTTTTTTTGACAGGTTGATTCTAAAATTCTTTCATATATTTGGCAGAACAAGAATCCAAGATTAAGTAAGAAT
TATTTACAAAAATTGAATAAGGATGGAGGTATGGCCTTGCCTAATTTTAGATTATATTATTGGGCAATCAACATCAGATA
TTTAATTTTTTGGACACAAGACTTAAATGTTATTCAATGCCCTAAATGGATACACCTTGAGTATCAATCAACACTTGAAT
TTTCGTTATTCTCTATTTTAGGAGCTTCACTTCCTTTTGCACTTACCGAATTA
>M00285:128:000000000-BF978:1:2118:4247:17932_1:N:0:46
TAACAACAAATTACTTATATGGCTAAAACAGCGTATTTTAGCTAAATCCTTTGATTTTTCACTTTCTACACAAATTCTGT
GGTGTAACTATTGAAAAACAATTGTAGTGTCTGTATTTCATGCTGCTGAGTCGTTTGGTAACAGTTAGTTAACTGTACCG
TTTATCACAAAAAAGTTAATCGCTGATATAGC
>M00285:128:000000000-BF978:1:2118:17889:17934_1:N:0:46
CACTTTCCCATGCAACTACAGGAGATGTAACAACTGCCTTTTTACATCTGCCTTCCACATCACCCAAGGACCCAAACACT
CCTTCCAAGTGAAGCACTTCTTCCAATTTAGTGGACTGCATTCAATGCTCACAATGTGATTCCCTTTACACTGCATAGAC
CAAATGCAGATCAAGTGACTGGTTTGCAGATCACCTATGTTCAGTCTGCTAGAATGACTCTGAACTTCCAGTTA
>M00285:128:000000000-BF978:1:2118:10561:17934_1:N:0:46
GATGATGTAAAGGCACTTGGCAAATTGCCCATTGCTTGGCCTGCAAATGTGTGTTTGACTAGAAGCTCATGCAGGTTCAG
ATTAGCCATTAAGATAGTAGAATTCAGCACAGGACACAGGCAGTGGCTTGACATTATTAGTTGCA
>M00285:128:000000000-BF978:1:2118:26970:17937_1:N:0:46
GGAAGTCCCGCCTTCCGGCACTATTGCCAGAACTCGCACGTTTCCCGCAAAGGCTGATGGCGTTTCAGACCCCGGTAGCG
TGAGTCGCTACACTTCCTTCTTCCTCTTAACTAAACCTTCTACTTCTCTTGTTAACTATGATTCCTTCATCCTACTATCC
TTTCCTTAACTCAGTGGGACAAACCAATCAAGAACCCCATGTAAATGGTCCCTAAAAAACCTCCACATTTCTGCAGTGCA
CTTACCACAGAACATCTGTTTCCAGTTTACATTCCCAACTTCTTGC
>M00285:128:000000000-BF978:1:2118:19985:17939_1:N:0:46
TCCTGACGTCAGGTGCACACCGTTTGGAGTCTGCACATTCCCTCTGTGACTGTTTGCGTTTCCCAGGGTATTTTGGTTTC
TTCCCACATCCCAAAGACATGCCAGTGAGTTAAGTTGCTCTTGTGAATTATTCCTGAGTGCGGGTAAGTGACAAACAAAC
CAAAGAAAAACATATGGACAATGGACATG
>M00285:128:000000000-BF978:1:2118:18687:17939_1:N:0:46
GCTGTGTTTTGCAACAAAGCCACCATATGATTTAATATACTTATTACTTGGCTAAGAAAAGGAAGACACTATGGGCTGAT
AATACTCAAATAAAATAGTATCATTCTCAGTGCTGTATTTACGAGTTTTCTGTGTTCCGACGATTCCCAGTAGCCATTTC
TTTAAAATGTTTGTATTATTGCAAACATTCTGATGTTGTGCGATTGCAAGTCTTCCGTACCAGGGCTTTAGGTGTGCTGA
TTGGTTTTAGGTCAACAACACTGAATCACCTGATATCAAACAAATGGATCACTAATATAC
>M00285:128:000000000-BF978:1:2118:6476:17940_1:N:0:46
TTCTCCATTTACCCCCTCCAGACCAAGATTAATCTATTTGTTCTTGTGAGTTATGGCTTCATTGTGGCTCCTTTTTTTTT
GTTTTTTATATATATCATGTATGTTTTCAGTTAATTATGAGAACTGATCACATTTTATTCATCATTTTTAAAATGATATT
TGAAAGGGGGAGAAAAAGCAATTGCTTGTTGCTCCTTCATTTATAACTACTATTTATTATTTACACTGAACTGAGTCTCA
AAGCTTTGGCCTTTTTGAAGCACACTCTATAATTCCTTACCTAAATATCATGTTCCTTAT
>M00285:128:000000000-BF978:1:2118:8822:17940_1:N:0:46
GCACAGCCTCTCCTCTTGTAGGACTATCTACATACTGTGTCAAGAACCCCTTCCTGAACACACCTAACAAACTCCACCCC
ATCTAAACCCCTCACCGTCTGGAGATGCCAATCGATATTTGGGAAATTAAAATCCCCCATCGCAACATCTCTGTTTTTCT
CACACCTTTCTACGATCTGCCTCCCTATCTGATCCTCAATAACCCTGTCACTATTGGGTGGCCTATAAAAAACACCCAGT
AAAGTTATCAACCCTT
>M00285:128:000000000-BF978:1:2118:7704:17940_1:N:0:46
GCTATTCAAGGGCTGCGTTCCAACATACAGCCACTTATTGCTGCCATATCAGAGGGGGGCAACTTATGAGGGGGCCGTTG
ATACTTCATTGTACCAGAGAGGTAATGGTTGGTAACTGGAGACATTACAGTTTGGGTGAAATTTTAAACCAGTGAGTTAT
TTGATTGAATGTGAAGCATCGATATCAAAGAATAGGAAAGTGTTCTAATGAACAACTTTCCTTCAACCTGGGGGGTAAGT
AATCATCCTGCTGTACTGACTGCATCACAGCTGGGTATGGCAACTGCGCTGCCCAAGACT
>M00285:128:000000000-BF978:1:2118:12527:17941_1:N:0:46
CCTAGGATTCAGCAATGTGTATACTGCAGATCTTGTACATTCGCAGGTGCATTTCTCCTGTCATTCTGTCCTTCTAAGGG
TGAGCTGAACAGCCTAGAAAGATGACACCAATTCTGATTACAAAAGTTTGGTAATTTTATACATAGTAAATAAACGCAGT
TTTAAGTATAAAATATGAAAAATAACATACATCCTTATTAAGTCCCTAAGAGGTCTAGTTTCACTTT
>M00285:128:000000000-BF978:1:2118:24035:17941_1:N:0:46
GTACCAGTCTTAAGTTTTACTGCAAACCAAATCTTTGTAATGGATCCCAGAATGACACTCATTAATCTTGGGAAGATCCC
GGACGAGCCCCCAATTTTGTTACGAAACCAGCAACAAAAGTAGTACACGAATTCATACTTCAGTGTTAAATCTACGTTA
>M00285:128:000000000-BF978:1:2118:11647:17941_1:N:0:46
CCTTTTATACTGGCTACCCTCCTCCTCCTTTCCAGTCCTGATGAAGGGTCTCACCCTGAAACATTGACTGTCCATTTCCC
ATCATTGATGCTGCCTGACCCGCTGAGTTCCTCCAGCATTTTGCATGTTGCTCTAGATTTCAGGCATCTGCAGTTGTTCT
TGTGCCTCCAAATAGACAATATCCACTGCCCTGCTCAACATTAGGCTCATCAGTCTTTACTTCCCGGGCTTTTCCTT
>M00285:128:000000000-BF978:1:2118:26774:17942_1:N:0:46
GAAAGAACTAAAACTGCAAATGCTAGAATCTGAAAAGAAAGCAGAAATGCCGGAAGAACTCATCCAGTCAAGCAGCATAT
GTGCTAAACAAAACTAGTCAACATTTCAGGTCAGGGACCCCTCCTCAGAACTGGGCAGAACTGGCGGAAGAGTGAGGTGT
AAGACAAAAGATCATATGGGAATAGGCTGAATTCTTCCAACATCTTTGCTTTTGTTGATAGAAAGTAGTTCTGTGGTTGC
AATCCCATTTCTCATTTCCCTATTGATCCTACCTATTCCTCAGG
>M00285:128:000000000-BF978:1:2118:16049:17943_1:N:0:46
AACTCCTTACAGTCAACGACAGGAATCGAACCCCGATCGCTGGTGCTGTAACAGCGTCGCGCTGCTATTCTATCGTGCCG
CCCAATTAAATGCTCATTTAAGATGAGTGGTTTTTATTTTGTTAGATCAGCACTTTAAACATCATGACGTTGAAAGTTAC
AGGCCAAGCG
>M00285:128:000000000-BF978:1:2118:27716:17943_1:N:0:46
TTTGGCTAGCCACAGTTGAGGTACCAGAAGAGCAGAGGATAGCCAATGTTGTGTCTTTATTTAAGAAAGCATGGATAAGC
CAGGGAAATACAGGTCAGTGAGCCTTACATCAGCAGTGGGAACGTGATTGGAAGGGATTTTGATGGACCACATTTGTTTG
CATTTGGAAAGGCAAGGACTGATTCGGGATCATTAGCACGGCTTTGTTCCTGGGAAATCATATCTCACAAATTCAAATTA
TTTTGTTTAAGGAGGGGACCAAGTAGATTGATGAGAGCAGGGCAGTAGATGTTGTCTAC
>M00285:128:000000000-BF978:1:2118:26099:17944_1:N:0:46
AATCAGCAAAATTTTGGTGAAAGAGGTAGGTTTCAAGGATTGTTGAGGAGAGAATAAACTAGGAACAGAATTCCAATGCT
TGGGTTTGGGCAGATATAGATTAATGGAATAGAATCAGGGATGCACAGAATCGCAATTGTCGGCCAGGAGGATGTCAGGG
AGGGACAGAGCTAAAAAACAATCACAGGGATCTGAAAAATAGATGGAAATATTCAGGGGCTCTGTTTCGACCTTTGTAAC
TGTTCTCCAAGTGATCGTCAGCTGGGAAGTCAGCCAGGTGTTAAGAGATATTATAGAATT
>M00285:128:000000000-BF978:1:2118:4491:17944_1:N:0:46
TCCTGTAAATACTTCATGAGGTTTGTGTAGAAGTTGGCAAATCAAAGGTTATAGATTTTAAAACGCAGTTTTAGCCAAAT
AGGAAATCTATTGCTCTATCAGCGATTAACTTTTCAAGGGTAATAGGTACACTTAAATACAGGTTACCAAACGGCTCAGC
AACATGAAATACATACACTACAACAGTTATCATGTAGACACACATGAGTTCTGTGAAGAAACTGGGAAATGAATGGTTTT
ATCTTATA
>M00285:128:000000000-BF978:1:2118:23474:17944_1:N:0:46
GCCCTGTATTAAGTGCCTATGGTCCAACTCTGGAATTCCATCCCTGTCTCTTTCTCGTTCTCTTCTTTTAAGATGCTTCT
TAGAACCTTATTTCTTCAATCAAGCATA
>M00285:128:000000000-BF978:1:2118:5658:17949_1:N:0:46
GATCTACACTCTTTCCCTACACGACGCTCTTCCGATCTCGACTACACGCTTTCCCTCCACGGCTCCCTTCCAACCACGCA
CACCTGCGTCCCCTATTAGCCTCCATTGAAAGCCATTCAGAACCGGGACGGCAAGTTCTGGAGATTGGCAGTGGGACGAG
TGGTAGCCTTACCAAGATGGTCACCTAGGCAGGACACTGTGTGTCTAACTATGACTAGTTCATCGACGCCGACATGACTG
TGTTTAAAGGCAGTTACTAATGGGTCACAGCAACGCTGATATTACATCCTATTCCCGACC
>M00285:128:000000000-BF978:1:2118:24197:17950_1:N:0:46
TTCTTGTTATCATAAGTAGTTAATAATAAAATAGTTTTTAACACTTATACATGACTCGATGTTTCTTTTGTTGCTAGTAC
GTGACAAAATTGGGGGCTCGTCCAGGACAGTTCCCCAGTT
>M00285:128:000000000-BF978:1:2118:14729:17955_1:N:0:46
GTTTTGTGAAGGAACTTGGAAATGAATTGTTTTAGCTTATAAAAAGCTGTTTTAGCCTAATAAGAAATCTGCTGATATAT
CAAGATTACCTTTTCAGCGGTAAGAGGTACAGTTAAATAACTATTACCAAACGACTCAGCAACATGAAATACA
>M00285:128:000000000-BF978:1:2118:16025:17955_1:N:0:46
TAGGAAATTGATAAATATTTGAAAGATTGAGGTACAGAAGAGGAGTTGAGGCCAGCATAGATCAGCCATGGTCACACTGA
ATTGAGGGGCAGGCTTGTGGAGCCTGCTTGTACTTTTGTGAGCCCAGTGATGTTGAAAGTGTTTGGAAAATCTCAGTGCA
AATTAATTTGTCACATCACACTACTGTTTGTGTCAGTTGAGCTGGTGGAAGATGGGGGTAAGGTTTGTCAGACAAAGAGT
GCTAGGGATAATAAAAACATTGCCAAAAATTTTGGAGACACATTTCCCAATGGGCACTT
>M00285:128:000000000-BF978:1:2118:27194:17956_1:N:0:46
CTTATGAGAGTAGCAGAGTCTAGTGATCATATAATATAGTTCAATTATATGCAGGAAATACAGTGATTTAGCTTGTATTG
ATGGATGGTGTGGTGGTAGTCTAAAGCTGGCATCTAGTAT
>M00285:128:000000000-BF978:1:2118:8312:17959_1:N:0:46
GTGGTGGTGGAGGCAGATACTATAGAGGTGTTTAAGAGGCTCTTAGATAGGCACATGAATGTGTTGAAAATGGAGGGATA
TGGACATTGTGTAGGCAGAAGGGATTAGTTTAGTTTGGCATTTGATCACTAATTAGTTCTGCACAACATCGTGGGACAAA
GACCCGTTCTTGTGCT
>M00285:128:000000000-BF978:1:2118:3157:17959_1:N:0:46
GAAGTTCCCACACAAGAGGTTGGGCAACAATGCTAGAACACATGGAACTGGGGACAATGTATGAAGATTGTTAGCAGATA
ACTGTATTTTTACACATTTGAAGAAATCGTTCATCAGAAACTAGATTATTTGTGGAATCCTGGAGTCCATTCTGAGTCAA
TTCCAGAAAAGTACGCACAGACATAGAAAGTTGCAGAGTGCTGGATGGTCAAGAGTAGAAAGTACATATGGTGAAGCATG
AGACAAAAGGCAAGAAAAGGAAAGGAGATACAAGGAGACACTTTATTAACCTTTTCCATC
>M00285:128:000000000-BF978:1:2118:3250:17960_1:N:0:46
TAGGGTGAGGTTGTAAATCTATCTTCAATACATCTGAAATAATATTAAAAATGTCTTTCCAATATTTTTCCAAATAAGGA
CAAGACCAGAACATATGTGACAAAGAAGCCACGTTTGATTTACATCTGTCACATATAGTGTTTATACGATCATAAGAACG
AGCTAGCTTATCTTTGGACATATAGGCCCTGTGTACAACTTGAAACTGTATCAATGAATGTCTGGCACACATTGAGGATG
TATTAACTAAATGAAGACTTATTAACTACTATTAATATTAACTAGTATTAACTAGTCCCT
>M00285:128:000000000-BF978:1:2118:24081:17962_1:N:0:46
ACTTTCTAAACAAAACCCATGGTGTAACCATTGGAATACAATTGTAGTGTGTGTATTTCATGGTGCTGAGTCGTTTGGTA
ACAGTTATTAACAGTACGTCTTACCCCCTGAAAAGATAATCGATGATACAGCAACAGATATCTTATTTGGCTGA
>M00285:128:000000000-BF978:1:2118:25433:17965_1:N:0:46
GAACTGGAAGGATAAATTGGACTTGGGGGAGAAAAAAATTTAGGATATTGAAACCAAAAGCAAGAGTAGGCCATTCAGCC
CCTCTACCATTCAGTAAGATTGTGGATGATCATTAACCTCAGCA
>M00285:128:000000000-BF978:1:2118:12514:17966_1:N:0:46
CCAGCATTTTGTGTGTGTTGCTCCAGATTTCCAGCATCTGCAGTCTCTCTTGTGTGAACATGTTTCCTGTTTGCTTACAG
GGCCAGCATTTATTGTCAATCCTTGATCACCCTTGAGAAGGTAGTGAACTGTTTTCTCAATGACTAATATCTTTCAGGTG
AAGGAATGTGCAGTTCTGCTCACCAGAGCACAGGAAGAACATGATGGTAGTGGAGAAGCTGCAGAGGAGATTTACCAGGG
TGTTTGCCTA
>M00285:128:000000000-BF978:1:2118:7647:17968_1:N:0:46
TGAGTTCCTGCTTTGCTCTATTGCAGAAACTGTGAAATCAACGTATTTTGCTTTATAAACGCTGTTTCGGCCAAATTGTA
AATCTTTTGATATATCTGCTCCTAACCTTTCAGCTTGAAGATGTAAAGTCAAATAACTGTTACCAATCGACTAAGTAACA
TGAAATACATGA
>M00285:128:000000000-BF978:1:2118:5088:17968_1:N:0:46
TCTGAAAGAAAAGTCAAATCAGATCCTATTCATTCAAATCTTTGTTAAAACTGTACATATTCAGCTACCTTACAATTAAA
ATAACAAATAATGTTGTTGCCTTTTTATTTCAAAAATGAACTTTATTCATAATAAAAAATATATAATAAAGAAGACACAG
TGCAAAAACTTCTTAAATTCATGGTCAATACATTCAGTAGGATAACCTTAAATTTTTAAACCATAGCACCATTGCCACTT
ATGTGGCCCCTGGGGTTATACACGCTTTCATTGTCTGAGGGGCTTCCCCACCCAACTC
>M00285:128:000000000-BF978:1:2118:4794:17971_1:N:0:46
ACTTGTTTGCATTTTTTCCTAATTTAAATGAATACACTGTGATTATGGGTGGAGACTTTAATTGTTGTTTAAACACTTCG
ATGGATAAATCTGTGTCAAAACCTGCACTTCCAAACAAATCTGCTGTTTTTATTAATTCCTCT
>M00285:128:000000000-BF978:1:2118:27973:17972_1:N:0:46
TGGAAAACATTAGTTGATTTCACATCTCAACCATCCACAAACATACTTCTTGCAATCTTTGTACAATTACATTGCTCAGC
TACACATATATTACAGATATGATCCAATTACTTAATTTTTTTACGAATTTTGATCCCAGTTATCCTTCTGTGAAGGTACT
GGGGATATAGCTCAATGGCTGTTTTCCTGAAATGATGACTTGTGCTGGATACAGTCCAATGCCTTTTCCAAGGATAACAT
TGGGGTCTGCTGGTGATAGTTCATTGAGGTAGATACTATACCCGTGCCTACATTCCCAGC
>M00285:128:000000000-BF978:1:2118:22026:17973_1:N:0:46
AAGTGAGATCGGTAGATGTAGTGTATATGGATTTTAGCAAGGCGTTTGATAAGGTGCCCCATGCGAGGCTTATGGAGAAG
GTGAGGAGACATGGGATACAGGGGGACATTGCGGTGTGGATTCAGAATTTGCTGGCCCACAGAAGACACAGAGTGCTTGT
GGAAGGGTCGTATTCTGAGTGGAGGTCGGTGACCTCCGGTGCACCTCAGTGATCTGTGCTGGGACCCTTGCTGTTTGTCA
TCTTTAGAAATGACCTGGATGAGGGAGTGGAGGGGTGGGTTAGTATGTTTGCTTACGAC
>M00285:128:000000000-BF978:1:2118:10044:17973_1:N:0:46
GCCACAGCTGCAGAGAAAGTGTGGTGCAGGCAGACAATAAGGTGCAAGGTCATAACAAGGTAGATTGTGAGGTCAAGAGT
CCATCTTATTGTACTAGGGAACCTTCAATAGTCTTATAACAGTGGGATAGAAGCTGTCCTTGAGCTTGGGGACTATGCAG
TTTGATGGAATTGTTACTGCTTACATCTCAGGT
>M00285:128:000000000-BF978:1:2118:17555:17973_1:N:0:46
TGAGGTCCTAAATGAATACTTCTCATCTATACTAACCAAGTAGAAGGATGTGGAAGATAGTGACTTTTATTTTACGCACA
GTGTGGTCAATATCTGGTACTTGCTGCTAGAGGTGCAGAGGAGAGAAATATAATCAGTACAGTTAAGAGACATTTAAATA
GGAATTTAAATAGGCAGGGTATAGAAGGATACAGAGCTAATGGGATTAGCGTGGATGTCAAAAAGGTCAGCATGGATATG
GTGGGCTGAAGGGCCTTTTGCAGTGCTGTACAACTCCATAACTGTATCTCTTGATTCCCT
>M00285:128:000000000-BF978:1:2118:13485:17977_1:N:0:46
TAGAGTAATCTAGAGGCTGGGAAATGTTTCAGAGATGGAGTAGAGATAGGACCAGAGATAATCATAGCAACAGAGGTTTG
TGGGATTTGCAGAGATGGAGCATAGAGTGGAATTCAGAAGTGGAATCGAGGTATACTGGTGCTAAAAAAAACCAGCAAGG
GGATTGGGAGGGGTGCATCTGCTGGAGGAGATTATAGTATGCGAGACGGTTAGTGGTTTGAGGTGTTTGCTGATGTCGTC
AGGGGTGTAGGGGCTGGATGAAGTTACAGAAATGTAGAGGAACAAGGCCATACAGGGATT
>M00285:128:000000000-BF978:1:2118:20739:17978_1:N:0:46
GATCTACACTCTTTCCCTACACGACGCTCTTCCGTTCTCGACTGCACTATTTCCCTACACGGCTTGATTCCAACAATTTC
ATTAAAGCTAGCATCATAAAGTCCTACAATATTGAATTTTCTAATAATTACTTTAGATTCTAAATTTCTAGAAAAAATCA
TTTGAAATGAATCATTAATTTTTAAATCTAGTTTATTAGATTAATTATCAGAAATGAGTACCTCATTTGAAGTTAATGAT
GTAATATTTGGTCTTAACCCACTAATTATATACTCTGAGATATTACCCCAAATATATGT
>M00285:128:000000000-BF978:1:2118:18242:17979_1:N:0:46
GGAAATCTGAATGAAAAACTGAAAATGCTACAAATACTTAAAAGGTCATGCAGTATCTGTGGAGAGAGAAACAGAATTAA
AGATTTAAGTCTATCACCTTTCATCAAGACTAGAAGAAGTTGGAAATGTGTACTAAGTTGCTGAGTAAGGGAAAGCGTGG
AGACAACAAAGATCTAGGTGGGCACAATGGTGCCGCTAGTACAGCTG
>M00285:128:000000000-BF978:1:2118:21281:17980_1:N:0:46
GGTTCCTTCACTATTCCATTCTTCCTCCGTCTTGCCGGAACATACCTGTCCCCAACATCCTGTAAAACATCCCTGAACAA
CGTCCACATCTCTGCAGTACACATCCCCTCAAAAAGGACTTCCCAATTTACACTCCCAAGCACTTTCCTTATAGCATCAT
AGTCTGCCCTACCCCAATTGAATATCTTCCTACGCTCCCTGCACCTATGACTGTCCATGACAATTCTAAAGCTTATCGAG
GAATGATCACTGTCTCCCAGAGGCTCACCCACTAGTAGATCTCTCACCTGTCCCGGTTC
>M00285:128:000000000-BF978:1:2118:22997:17983_1:N:0:46
CAAGAAAAATCTACGCTCAACTATTCTGTAACTAGTTTATGATCCGGTTAAACAGCATTGGTAGAAACATAAATGATTTC
TGCTGCTAAATGATTGGCTGGATTATTGAGCTTTAAAATGGAAGCACTCTCATCAAATCAGTATGAAATCATGAACTACC
TGTTCTGCAAACTTTCAGTGCTGCATGTGAACTATTTCCCTCATCATTATAACATCTGACATGTTCTTTAGCAGATGATA
ATGTGTATTCTTCTCATTTCACTCCCTAACTGACACTTATACAGCCCAAACTGAGCCCA
>M00285:128:000000000-BF978:1:2118:24894:17984_1:N:0:46
GCCCTGGTTTGAATTGATGCCGCATCACTCCCACTGAAAATAAATTAATAAATACTTGTGAGCCATGTTAAAAGTTGGGT
ACCACCCAAGACTATGATTTTTCACTAAAATTACTTTCAATCAGTGAGTGTACGAAAGTAATAGTAGCAGCCTGCGTGTA
AACTTCACTTTTGATAAGCTGGCATAGTGACAGGT
>M00285:128:000000000-BF978:1:2118:16119:17985_1:N:0:46
GGCACGAAAACAGACTCAGATGCAGCGCTGTCTAAAGTATGGTTAGACAATGCTAGGCAGTGGAACCTCAATCAGTACTG
AATAATTCTTAGAACATAGAACACCTACAGCACAATTCAGGCCCTTCGGCCCACAAAGCTGAGCCGAACATGTCCCTACA
CTAGAAACCATTAGGCTTACCCATAGCCCTCTATATCTTATCTTGCTCCATGTACCTATCCAACAGTCTCTTGAAAGACC
CTATCGTATCCACCTCCACAACCCTTTCCAGCAGCCCATTCCACGCACTCACCACTCTG
>M00285:128:000000000-BF978:1:2118:9774:17986_1:N:0:46
GAGGACCAGAATATGTGTGATGGAACTGGAGGGAGAGTTAAAGTGACTGGTAACGGGGAGATGCAGATCATGGTTACGGA
CAGAGCGCGGGTGTTCTGCGAAACGGTCACCTAGTTTTGAGAAACAAAGTACTGCAGATGCAGGAATCTAGATGCAAAAC
ACTATGGTGCTGGAGGAACTCAGCAGGCCAGGCAGCGTCCGAGGAGCAATGCCTTGGGTCAGGATCCTTCTTCAGGACTG
CGTTTGGTCTGGCCAGTGTAGAGGAGGCCCACTAATGCTGACTGCTACCTTGA
>M00285:128:000000000-BF978:1:2118:5794:17988_1:N:0:46
TTCTCTATCGTAGAGTAATTTTTCTGATGCTCATTAAACTTCTTTGAAAAGTAAGCTACAGGATGGTCAATATCATCAAG
GTCACTCTTCTGCAACAACACAGCTCCTGCAGCTTCATCACTGGCATCTACTGCTAATGAAAATGGCTTTTCAAAGTCAG
GTGACTTGAGCACAGGATAGTAACACAAAATGGCTTTTAGCATCTCAAATGCTTCTTGACAAGAATCTGTCCAAACAAAT
TTCATTCCTTTCTTCAGAAGATTAGTTAAGGGAAGAGCAATATCAGCAAAATTTTTACA
>M00285:128:000000000-BF978:1:2118:14052:17989_1:N:0:46
GTTGCTGTGAAACCTCTCCACACCAATAGAAACAGCAGAAAATACTTGAGAGGATGCAGTCAGACAGTGCAAAGAGTCAT
TGTTGTCCAGGCAAGGAACTGTATGTGGCCAACACACTTCGCTGAGCCTATTTCAAGAACATAAGGGCATCATGGCTATC
GAGTCTGAGAGTGATCAACAAGACAAGACA
>M00285:128:000000000-BF978:1:2118:22134:17989_1:N:0:46
ATATGGATAAACCTCAAGATAATTCCGTTCAATAATCATAAGCCCATGGGCAACAAAACGTTCTCCTGCAATGTCAATTT
CCACTGTCGTTTCCTGTCCTTGTGCATCCTGGGAGCAACAAGCCAGAAAATGGCGGACAACTAACTCATAAAGACGCTGC
TCATTTCCCTAAAAAGAAAGAAAATGTTTAGTACAACTTGCATGTACAAGATTGGTTCCGCATTGTTCTATCAGATGTGA
AGAAAAGAACATTTCCAATTGGATAAATAATTCAATCCA
>M00285:128:000000000-BF978:1:2118:13458:17989_1:N:0:46
TCACCACAAAATGATCAGCGATGCTTTCACAGATCACTGAGCAATAATCGGGATCAGGGGCCTCGGCTGATTTCGCAAAC
TGACCATGTCAATATATCTTCTCTCCCTCAACAGAAATACAGATACTGAGGACTTTAGTCACGTAATGAATTGTTGATTC
GTGAAGCATCTTCACCAGACCACGGAACCACCGCTTCTCACATGTCTGTAGGTCGAGGTGATGACGTTATTTTCCAGTTA
CTGTTTGATTTTAATGACCTATAATCGCCCTCTTCGGCAGACAACTCCGGTGTCGGGTAC
>M00285:128:000000000-BF978:1:2118:24001:17990_1:N:0:46
GTTTTGAGTTGTTTGGTGTCAGTTACACAACTATGTCTCTTACCCCTGAAATGTTAATCGCTGATAAAGCCACAGATTTC
TTCTTTGGCTAAAACAGACTTTTATGAGCTAAATCCATTGATTTTCTACTTTCTACACAAAGCCCATGGTGTAACGATTG
GAAAACAATTGTAGTGTATGGATTTCATGGTGTTGAGTCGTATGGTAAGTGTTATTTAAGTGTACAACGTACCCCAGAAC
AGTTAATCACTGATATAGCCACAGATTTCTTCTTTGGCTAAAACAGCGTTTTATAAGCT
>M00285:128:000000000-BF978:1:2118:12947:17992_1:N:0:46
GGGCTGAGTGCCCAGCTACTACACTCTTCATGGTTACCCAGGACTCAAAAGCTGTAAGTACCAAGTATACAATCTATGGT
TCACCAGTGTGGAAACCAGGGTGTCACTTTTCTCATGGAGTCAAACAGCACGGAAACAGGCTCTTCGGCCCAATTGTCCA
TGCCGACCAGGATGTCTATCCGAGCTTCAGCTTCTCCTTCAGAGGAGCTAATTGTACTCACACAGAGCAACAAACCATTT
GGCCCACATGCTTTGCTTTTAATGCTAGTTATGTTCCAGACAAGCCTTGACCTGCATAAT
>M00285:128:000000000-BF978:1:2118:4183:17992_1:N:0:46
TAGGAAGTACAGCTGCCGAACAGTGCACAGTAAGCTCCCATAATCTTATATGTCTGCACTGTGTGCACTCCCAGCCTATG
TTTCCCTGGGAGAGGTTATGCTGAACCAGTCTGTGTAATTAGTTTCAGGGGAGGGTGAGTGTGGAAAAATCAGTTAAGTT
GTTGTGTACTGCAGTGTGAATAGGACCGAAGTACA
>M00285:128:000000000-BF978:1:2118:11977:17995_1:N:0:46
TAACTACTCACCTGACAAAGGCAAATAGCTCTATTTGTGCTTGCAGTGAAGGGTCAGGATGGTAGGAGCAGGAAAGCAAC
ATGAACACATGTCATCCTCAACTGCAAATCCCTCCCCAGACATCTTAACTCTCCATCTGCACAATTCCCTCACTGTCAAA
CTATAGCTAAAGTTAGCTCTCCAGTTTCTTGTGCAAACCCTCTCATCATATCACCAGGTAATATAGCTGGGGACAATCTT
CTACAGATAGGCATAGTGCTGGAAAAAATACAATATGGTGTTAGGCCTCATGTTAAGGA
>M00285:128:000000000-BF978:1:2118:26552:17996_1:N:0:46
GCAATCTTCCATGAGGCGGTGAACTGAAGCCTTCAGAGATGTGTGAACATAGAACATGAACAGCACAGGAACAGACCCTT
TGGCCCATGATGTCTGTGCCAGCCATGATGCCAATTTAAACTAATCTGATTTGACTGCACATGGTCTATATCCCTTCA
>M00285:128:000000000-BF978:1:2118:14803:17996_1:N:0:46
TAAGAAAAATAAACCTATACACCCCAAAACCCTTAGCCTAATCACCCCAAAACCCTTAGCCTAATCACCCCAAAACCCTT
AGCCTAATCACCCCAAGACCCTGAGCCTAAATCAGCCCCTTAGCCTAAATCAGCCCCTTAGTCTAAATCAGCCCCCTAGC
CTAAATCAGCCCCTTAG
>M00285:128:000000000-BF978:1:2118:27734:17996_1:N:0:46
CCAAAAATGTGTGTGTTCCTTCTCAAAATAGGTAGAAATAACCCATAACAAGAGTCTCCACAAAGATTGGTGAACATTTA
AGTGGGTGTTAACCTCAAACTTGGATGGATAATGGAAAGGTCTTAAACACTGGAGACTCTGAATACAAAAAGACTATGAA
GTAAATAATAATTACCTTCAGGAAGTACTCATCCAAAATAAGAGGCAAATCAACAAATTTCACAGCATCTAAGTCGGTGA
TAATAAACCTGATTCTGAACATAGCTAGTAAGAGGTGTCCATAGCTAATGCCTTCCCA
>M00285:128:000000000-BF978:1:2118:17558:17997_1:N:0:46
AGCTGAAAGTTGATGAAAACAATTGTATTCTATTTATTTCATGGTGCTGAGTCGATTGGTAACATTAATGTGATTGTCCC
TCTTCACCGTAAGAAGTTAACTGCTGATATATCAGAAGATTCTCCATTTGGTTAAAACAGCTTTTTCAAAGCAGTATGAA
TTGATTTGGCACTTTGTACACTAAACCTAAGCAGAAAGTTGCTGAAAACTATT
>M00285:128:000000000-BF978:1:2118:15368:17997_1:N:0:46
GATCTACACTCTTTCCCTACACGACGCTCTTCCGATCTGGTCTACACTCTTTCCCTACACGACTCGCTTCCGATCCGAAC
CACACGCTTTCCCTATAAGGCGCGCCTCCGAACTGAACTTCTCTCTCTTACTACACGGTTATCGTTGCAAAGAGATCCCG
TTATACCCGTAGTTGGGGGGCCCAATTTAGACAATTCGAATTCAATCTTTCAGTGGAGACTCCACCGCTTTGGGCTACGG
GCTCAAATATTCCATAACCTGTCATATTGCACGCAACGATTCTCCGACATACATAAGTGG
>M00285:128:000000000-BF978:1:2118:24711:17998_1:N:0:46
GGCAGAAGGGCCTTTTTCCTGTGTTGTATCACTTTTTAACTCCATGATTCTAAGGTTAGAACTGAGATAATAGTTTTTTT
GTTTGACAAGATACTCAAGTTTATAAACAAGTAAGTAGATGAAGTTGTGGTACAAATCCCCTCCATGGGCTAAATGAAGA
GTGGGACATGGTCA
>M00285:128:000000000-BF978:1:2118:16465:17999_1:N:0:46
AAGACTTATCCATAAAATAAGGATGCATGGAGTTGGGACTAATGTATTGGCATGGATAAAGGATTGGTTAACCAATAGAA
GTCAGAGAGTTGGGATAGATGGATGTTTCTCTGGTTGGCAATCAGTGGTGAGTGAGGTGCCACAGTGGTCAGTGCCGGGT
CTGCAACTGTTCAGGATTCACATTCACGATTTGGAAGAGGGTACCGAGTGTTGAGTATCCAAGTTTGCTGATGACACTAA
CTTGAGTGGAAAAGCAATTTGTGCAGAGGATGTGGAAAGTCTGCAGAGAGATATAGAT
>M00285:128:000000000-BF978:1:2118:5997:17999_1:N:0:46
AAGTCTCTTGTGATGTCAATGATTGTTTGCACTACTCCCTGCATTTCTCCTAACACTTTCCTGTCCACTGGGTCTCTAGA
TGGATAGAAACCACAGTTATTTGAGGGACTTCAACCTAGAGTGAAGGGTTGAGGTGGAGCCTGATGATGGTACCTGAGAT
GTAAATAACCTTGACTCCATAACACATTTTCCACACCAGCTCTGTAACCGCCCCTGACTAACAAGGAATAAAAAAAAACA
TGATATATGAAGA
>M00285:128:000000000-BF978:1:2118:6649:18002_1:N:0:46
AAAATGTTTTGTAGTGCCTGTGAAAACAATAACCAGCTGAGGGCAGCATTGTCATACACTTGAAGACAATTCTCAGGTTT
TTTTTGTTTCAATCTTTTGTGAAATTTCCGTCCAATTGTTAGTTATGAACATTTGGATCATTGGGCCTTCATTTTATTCC
AAAAAAGCAAGTAGGATTTTCACCAAAGAGGGTGTCTGCATATAACCATATCTGTGTGTACAGATAATTGTTAGGTATGG
AATTATTTTAGTGGAACATGTGCTGCTACAGTTACATAATATTAATGATATTTCATCCTC
>M00285:128:000000000-BF978:1:2118:27674:18002_1:N:0:46
ATTCCATTCTATAAGTATTTGCTAGAAAATATTTAATAAAACTTTTTGTTGCTGGCCTAAATTGGCAGTTTCTATGAAGA
ATACAATGTGAGGGTCTGTGGTTGGATGCTGTAATGTCACGGAAGCACTGCTTGTGGTAGTGTTGGTTGATGCTTGCACA
CATGCAGCAAGGTTTCCCCTTGAGTGTGAAATAGCAACATGGGAAGGGGTAAGAGAGGTATTTAGAAATTCAGTGTCCAT
AGAAAAATCAAGATCTGATGTAAAAATCTGAAACACTTTTCAGTGGTGTTGATGAGAACC
>M00285:128:000000000-BF978:1:2118:13571:18002_1:N:0:46
ATTGTTAGATAGGTACATGGAGCTAAGTAAAATAGAGGGCTATGGGAATGCCCAGTAACTTCTAGTGTGGGGACATGTTC
AGCACACCTTTGTGGGCATAGGGGCCTGAATTGTGCTGTAGTTTTTCTATGTTCTATGTTTCAACCACGTTCCTTAGTGG
AATGTGTGATTCTTACAGCACACCTCTGATGCACTCTGATTGT
>M00285:128:000000000-BF978:1:2118:19642:18006_1:N:0:46
CATAATTCCGAGAAAATGGCATCACAGGTAATAGGGTCGTAAAGAGTGATTTAGGCACATTTGCCTTCATCAATCAGGAC
ACTGAATGGAGGAGTTGTGATGTTACGTTGAAGTTGTACAAACAATGAAGAAGCTGAATATGGAGTATTTTATTCAGTTC
TTGTCACCTACCTACAGGAACGAGTTAAATAAACTTGAAAGAGTGCAGATAATATTTGCACGGATGATGCCGGCACTTGA
GGTCCTGAATTACAAGGAACGGTTGAATAGGTTAGGACTTTAGTCTCTGGAGCGCAGG
>M00285:128:000000000-BF978:1:2118:25844:18010_1:N:0:46
CCATATCCTTCTCTGTTCCGAAAGGGAGAGGCATCAGTTTTTCTACTTTCTTCATGCAACTTTTCTTTCATCCATTAATC
TTGATGGGACTTTCTTGCTCTTGTCAGTCCCTATTTTAAGTGAAGATCCTGAATGCTTTTTTAAGAGTCTTCTCAAATTG
TTCTGCTGCATAAAAAGGGAGATCTTCATCTCTCTTGCTGCAGCCCATTGAACATGGCAGGTTTTGTTTTTTGTGGTTCT
CCTGCAAGCATCCTAACTTTGTATCAGCTGGAAACTTTGAGATATCTTAGTACATAATCT
>M00285:128:000000000-BF978:1:2118:5306:18011_1:N:0:46
AGCTTTCTGACAGGTATTTCCAACAAACATATCAAATCTCTTTTCTAAGCACCTCTTCTTGGTGATGAACAATAATGTTA
AATCACATTTACTTCTTGAGGTAGCACATAATGCACTGTTCTTGATACAGATGCCAGCATTCAACCTCTGAAGCCA
>M00285:128:000000000-BF978:1:2118:24574:18011_1:N:0:46
CGTTTGGCCCACGGCCTTCTAAACCTCTCCTATCCATGTACTTATCTAGATAGCTTTTAGATGTTGCTAATGTGCCCACC
TCAACCACTATTTCTGGCAGCTCATTCCAAATATTCACCACCCTTTGCGTGAATAAGCTGCCCCTGATGTCCCTCTTAAA
TCTCTCGCCTCTGATCTTAGACCTATGACCTCTTGATAATAGCATCCCCTCCTTGGGAAAAAGACATTATGCTCTCACCC
TGTCTGTGCCCCTTATGATCTTGTACACCTCTTTCAGGTCATCTCTCAATCTCCTACATT
>M00285:128:000000000-BF978:1:2118:22017:18015_1:N:0:46
TCATGTGTGAAACATTTAAATGATAGGATAATAATGGGAATACATTATTTGACATACTTCTTATTGTAAACACCTTGACA
AGTATCAGACATCTATCACTTCCAAGGCATTGATAAGAGGTAGGCAAGCATGAAATTTAAAAGAATGGTAATCCTCGTAT
ATTAATTACATGGTGATCAACTGCATTAAGTCAGGCATATTCATTTCTTCGGAATAATTTTTACTATTGTAGCTCCAGAA
ACAAAAGGATGCCAGAAGAAGCCAACATTTCTCTTCCCCACTTCAACATAAAGCAATTTG
>M00285:128:000000000-BF978:1:2118:26856:18015_1:N:0:46
CAAATTGGCTATTTTCAGGACTCTAGCCTGCAACAGGCTTTTTGAATTGGTGTAGGAATCCTGCTGGCTGATTAGAATTA
ACACTTGCTGCTCTTAACATTTTTAATCCAAATTAGGGACACTGGTACAATGAGTGATGGTTCATATGATTTTGGCCTCA
GTTCACTGCATGTATGGTGTCAGGTTTTATTTGTACTTATAATGGATTACTCTAATTGTGGCATCCATCACTAAAGACCC
TCACCACCCAGGACATCTCATTACTACCATCGGGCAGAAGGTAAAGGAGCTTGAAGATTC
>M00285:128:000000000-BF978:1:2118:4589:18016_1:N:0:46
TATTGGTAATGAATGAATAGGGTATTGAGAGGGTTATGGTTTTCCAGAACTGTAGTACAAAAGAGTATGAAGGACAAACA
TGATTCCTGAGATTTCATTAAGGGTTTTCAGGAAAATAAATAGACAGGTTGGTCTTTTTCTTCTTTTTCTTTCTATGAGT
TTGTGGATAATCAAACCGAAACTTAAACTTCCTTTTTCTGGTAACATTTCCAATGGTTTAATATTTAGTGTTTGGCAGAT
GTTATTGACATGATCAAACCCTTTTATTATGGTTTTAGAGATGTTACAAGATCACACAAT
>M00285:128:000000000-BF978:1:2118:27026:18019_1:N:0:46
TCAAAAGAAACCCCTCAACATTTTATTCACCTCAATCAGATCTTCCCTCAGCCTCCTCTGTTCCAAAGGTAACAACCTCA
GCCAATCAAGTCTCTTTGCGTAGAAGGGCCATGACCGGAAAAGTCGACTGTCCTTTTCCCTCCACAGATGCTGCCTGACC
CCACCCCTCAAGTTTGTCCAGCATCTGGTACGTCCCGGCAGTACCCTCATCAACCTCCACACCCTCCCCAGTGTAATCAC
AGCCCTCCTGGAATACAGTGACCTGAACCGCTCACAGAATGGCCTCCCCTGTTCTTATCT
>M00285:128:000000000-BF978:1:2118:5820:18019_1:N:0:46
GATCTACACTCTTTCCCTACACGACGCTCTTCCGATCTGGACTACACGCTTTCCCTCCACGGCGCTCTTCCGATCTGAAC
CACACTCTTTCCCTCCATGACCCGCATCCAATACAAATTACACGAATTTCTTGTCTGGGATAAGTGCTGTGGGGAGCTGG
ACCAGTCGCTCTTGGACGTGGTTGGCGCGAGAAAGATAGAGCAATACTGTTAGATGCTATTGATGCTTTCTCTGTGCACC
CACCGTGTGAGTCGCACTCAGAGACTATAGGTAACTCAATTCTTTGTGTTACTTTGTACT
>M00285:128:000000000-BF978:1:2118:5508:18020_1:N:0:46
ACAGCCGCCGTTCTCTCCGTGCAATATTTTGTCTTCGGCTTCTCACAACAAATTGCCATAAATCGATAGAAGTTGAAAGT
GACTCTCAGCTGGACAGACTGCGGTGCTTTGAAACGTCAGCCCTACACCGAGACTGTACACCGACGTAATGCGGAGGAAT
GATCCCGGAAAATAAATCAGAAGAGTCCACCTCAGCAGCGTGTCGGAGCTAACGACCACAAGGTCGGCCGCTGTCATTCC
CACCAGGCAGCGAGTGACACATTTGGAGAGACTGCACTTTCCCGGGTACAGGATC
>M00285:128:000000000-BF978:1:2118:25222:18020_1:N:0:46
GTGCCCCACATCCAGGACTTCACAGCAAACCTCCATGGGGCGACCATTTTCTCTAGGATTGACCTGGTCCGGGGATACCA
TCAGATCCCTGTTCACCTCGACGACGTGCCCAAAACAGCCCTCATCACCCCCTTTGGGCTGTTCGAGTTCCTCCGGATGC
CTTTCAGCCTAAAGAACGCCGCCCAGACTTTTCAACAGCTAATGGACTCTGTGAGCAGAGGCCTCGATTTCACTTTTGTG
TACCTGGATGACATCCTGGTAGCCAGCAAG
>M00285:128:000000000-BF978:1:2118:16588:18021_1:N:0:46
GTCTGCAACTGCTGTGGACTACCTCCCATTCTCTTGCATTGGTTTAATTACCCACCTTGTTTTCTTAGATGCCAAACACT
TAACCTTCCAAAATGTTGGTTGAAATGCCTCAGCTTTCTTTACCCATTTATTCTGCTTGAAATTGTGTAAGTTACTTTTC
CTCCCCCCACTTCAGGTGTCCAATAAGGAATTTGCTTCTATAAGTAGGTATCACTTAAATAATTGAAAATTTCTTTGCAG
ATAGACTGAATGTTGATCATGGCAATAAGATTTTTCTCCACTAGAAATAGT
>M00285:128:000000000-BF978:1:2118:22257:18021_1:N:0:46
CTGGGGAAGTGAGTAAGGGAATAATTGATGGAATTAACTCAGACAAGTGCAAAATGATGCATTTCTGTAAGTTAAACCAG
GCCAGGACATGCACAACGAATGGCAGGGTCCTGGGGAGTGTTGTTGAACAGAGAGAGCTAAGGGTACAAGTACATAGTTC
CTTGAAAGTGACACAGCTAGACAGAGTGGTG
>M00285:128:000000000-BF978:1:2118:9125:18022_1:N:0:46
CCTGGACGGTGTGTCACTGCACTTTGTCAACGTGTACGCCCCCAGGCGTGGGGTGCTGCAGACTGGACTGTTCTGTCAGG
TGTCCACCTTGCTCGGCACCATCGACCCCGGGGACTGTATCATCCTCGGGGGGGACTTCAAC
>M00285:128:000000000-BF978:1:2118:15084:18023_1:N:0:46
GCCCTTTTGTAAAAGTGACAGACAGGTTTCTTTTGTAAGTTTGAAGAAATATTTGTGAGCTGGCTTTAACAATGCTGCTA
ACAATAAAACCTCAGATAGTGGCTGTGATGTATTGGAGACAGCCTGACCTACGATAGAATTACTTGGTCAGTCTACAGAC
AATAATCATGATTTACCAAGCGGTTAGCCATTATGTTCTGTCTCTTGAGATGTTCTTTTTAAACTTTAATTATAAGACTT
GTGACTGTTTTT
>M00285:128:000000000-BF978:1:2118:16316:18024_1:N:0:46
TTTACACCTCCTCCAGACAGATCGGCTGTCACCAACAAACCTTCACCACCCTCTCTCAGCCTGCAACACCACACCGATGT
CAGTCAGACAGATCGGCTGTCACCAACAAACCTTCACCACCCTCTCTCAGCCTGCAACACCACACCGATGTCAGTCAGTC
TCCAGCACAGATTACCCTTGTTCACTCTCCCCCTTTGCAATATAAAGTACGTTTGATTTCTAGCTGGGTTCTAATGAAAG
GTTGTCAACCTGAAATGTTAACTTTATTTTCCTAGCACAGCTGGTGCCTGACCTGACCTG
>M00285:128:000000000-BF978:1:2118:4692:18025_1:N:0:46
AAGATCTCATCCAAAAGCCAGTACCTCCATCTGCTGCAGTCTCTGAATTTTGCACTCAAATTTCTGGAGTGAAATTGAAC
TCTCAGCTTCTGACTCACAGCCAGGTGTGTCACCAGAAAACAATGGCTGATAAATACTACAGCAGTGAATAAAAATCAGC
AGACCCTCATGTAGACCACCACTAGTGATGTACAAGATTTGATGTAGTTGATGTACTATGGAGATTAATCCTTTGAGATT
TATATG
>M00285:128:000000000-BF978:1:2118:22991:18025_1:N:0:46
GTTTGGTGCCTATGTTCTGACTACCACCAAACTGATGCGATGCCTAGAAGGAGCCGTACAGCATCAATTGCTTTTGGAGA
AGTGCAACAGCAGTGACTTGCACGCAGTATTAGATTCCCTCAGTCAACTTGGAAACTGTGCATGGAAAGTGAACATACCA
ATACTTGATTTAATTATCTCCATTTTTAATGACAAAGGCAGTGAGAAGCTAGAGATTCCACCTCCGCTCTCTGAAGCTCC
AGATATGCCTAAGCATGATCCAAACTGCGACATGAGTCCAGCAGCAAAAGCTTCATTGA
>M00285:128:000000000-BF978:1:2118:3029:18025_1:N:0:46
TTTTAGCTACTTTACAAATTCAACCCAGCACTTTTCAATGTAAATTACACTTGTGCCTCTGATGCAGATTCAGAACAGAT
GCATATCAAATATGATTATCTGTGCAGCACCCATGTTGTGCAGGGTGCCCATCATTGGTCATTCATGAACAACTACGTAC
TTTTTACACACAGCCAACCCATAAAGCTTAGTCCTGTCGCTCTCTCCTATCCCCTTGGCTCCCATTGGTACTGACAATTT
ACTAATTTCCCCCGACCTGATCACAGCCAGGATTTGATCTCAGCCCTGGAATGCCAATTG
>M00285:128:000000000-BF978:1:2118:18627:18025_1:N:0:46
TCCTCTATCACGGTGGTCTTAGATGACAGCAAGCGGGAGAATCTGGACCAACCACTGATGCTGGAGGAACTAACTGGCTC
AGCCCGTTCTTTTGATACGAATAAAACTACCGGAAGCGATGGCTTACCGGCAGAGTTGTATTGGGCTCTGTGGGGCTGGA
TGGGCCCAGACCTGCTGGAAGTATACAACATTATGCTTCGGACTGGCAGATTTTCAGAGCCCATGAGGAAGGACATCATT
ACCCTCACCTACAAGCAGACGGGGGAGAGCACAGACATCAGAAAGGAGACCTGGCTTGGC
>M00285:128:000000000-BF978:1:2118:18921:18026_1:N:0:46
TCTGCCCAATTCTCTGTTCATGGAGAATAGTATACAACAGGTAAGCAGGAGCATTGGCTTGGGCTGAAGCCCCAGTGAAG
GACTCAAAATGCAGAGTCCACGCAAATTTTCCATGTATCCTGAAGTTGAACACCTTCCTTTGCTGGTGCCTGGGCATTAA
CACAAGCTCTGTGTCCCACTGAGCCCTCACTAACCACATGTCTATAGCAGTACTATTTTAATTGTCCTCAGTCCCAGCAG
CTTCCCCTCCCCCC
>M00285:128:000000000-BF978:1:2118:19722:18026_1:N:0:46
ATTTGTCTTTCTTTCACTGAATTCTTACACTGATACATTTGCAGCAGTTTATTGCAGGCTAAGAGTCTGTCTGCCAGTTT
GCAGGTTA
>M00285:128:000000000-BF978:1:2118:18521:18027_1:N:0:46
CCCGAGGCTTCTGGGCCATTTGGTAATCCGTCATGTCACGTGATGCAGTGGAACGCTTTTGTCTGCGTTTCAACCAGACA
GATATTTCCATGCATGAGTCCATCCAGGTTGTAAGAACGAAAGAAAAAAAATGCAATAACGTTATGCAGAATAGAGAAAT
GCAGCAAAGGAACAGGCCTTTGGCCCATCTGCTCGGTAACGTCTAGGATACCCCATCCCAGTTCG
>M00285:128:000000000-BF978:1:2118:15850:18028_1:N:0:46
GATCTACACTCTTTCCCTACACGACGCTCTTCCGACCGCGACTACACGCATTCCCTCCACTGCTCGAATCCAAACTAGAA
TCCACTCCTTCCCTCCAGGGCTCGAGTCTAAACTAGATACTCAAAACGACCGGGAGGGGACGGTTGTCGAGAGATATGGT
CCACTCTCAATCGCTCACTGGGAGCTTATAAAAGAGGTGGCACACGAACATAAAAAAGACAAGGCGAAGTCGGGTTTGCG
TTTGGCATGGGAGATGATCATATAGCAGCCACATGGCTTACAAGTGACAGCGATACGACT
>M00285:128:000000000-BF978:1:2118:19155:18032_1:N:0:46
TGTTAACTGAGGAATGAACACAGGCCCCAGGGTAGCTCTCCAGTCCTTTTCCAGAATAGAGTGGCACTGAGAGATTCTTT
CCACTGGGACCTTGTTTCAGAGTTTCATCTGAAAGTACTGCACTGACCCTTTGGACTCAAAGAGGCAAAGATAACAACGG
GAGTAATCTGGTCATTCCTCAACCAGTTGTACACAGCACCTTGGTCATCATATTCCTTTAAGTGCAAGTTGTTGTTTCAC
TCCTTAATCCCCTT
>M00285:128:000000000-BF978:1:2118:13524:18033_1:N:0:46
TAACAATTGATCCCTTGCAATTAACACTGAAGATGTATGTTTATCTTATGGGCCAGATGTTGGAATATCCAATGGTGAAG
TGTCACCCATACTACTTGCTGCAGGAGTTCACTTCAGCTATCCTAATGGCAATCTACATCCCACCTCAGGCAGAAGTGAA
GCCTGTGCTCAATGGACTATAGTTCATGGTCAACAGCCT
>M00285:128:000000000-BF978:1:2118:21856:18036_1:N:0:46
AGCCTTGGGATTTTCCCTAACCCTACTTGCAAAGGCCTTTTCACGTCCCTTTCCTCTTTTCCTCAGCCCCTTCATAAGTT
CCTTCCTTGCAACCCTATATTCCTGATGAGCCCTATCTGATCCTTGCTGCCTACACTGTATGTATGCTGCCTTCTTCCTC
CACTGCTCCAAGT
>M00285:128:000000000-BF978:1:2118:17874:18040_1:N:0:46
GTTCCCTTATTAAATGAGATGGAACTCACGATCTACCTTGTTATGACCTTGCACCTTATTGCACTGCACTTTCTCTGTAG
CTGTGAGACTTTACTCTCTACTGTTATTGTTTTTACCTATACTACCTCAATACACTCTGTACTAACTCAATGTAACTGCA
CTGTAATGAATTGACCTATATGATCAGTATGCAAGACAAGTCTTTCACTCTACCTCAGTTCAAGTGACAATAATAAACCA
ATAGCAATACGATGAAAGCTGTCCTTCACTTTGGTCACAATGAATGGAGGTGTGAGCATT
>M00285:128:000000000-BF978:1:2118:12713:18041_1:N:0:46
ATCCCTTTATTTATAAAAGCTAACGTCCCATAAGCCTTCTTAACTGCCCCATCCACCTGCGAGGCAACTTTGAGTGAACT
GTGGATATGAACCCCAGATCCCTCTGCTCCACTACACTGCCAAGTACCTTGCCATTTACCTAATACTCTGCCCTGAAGTT
TGTCCTCCCAAAGTGTACCACCTC
>M00285:128:000000000-BF978:1:2118:5970:18041_1:N:0:46
ACATCACCTCCATTTATGGAAGAGTGTTCAAGGTTTTCCCTGCCCTCTTTTGGAGTCATACAGCACCAAAAACGGCCCTC
TGGCCCACCATGTCCATCCCAACCATCAAGTATCTAGACTACCAGGCCTTGGTGATTCAGCTTCTTGTCCAGATCTTCTC
GGTCAGTGTAACCATCCCTTGGATGAAAGAATTTTACCTCATATCCCCTATAAACCTCTTTCTCTTCAACATAAACCTCT
GTCTTCTAGTTTTAGACGCCTCTGCCATAGGGAAAGGTTTCTGACTATCTCCCCAATCTT
>M00285:128:000000000-BF978:1:2118:11942:18048_1:N:0:46
CAGGGCCGGGGGGCTAGTCCGGAGGAGAGGGGAAGAGCTGTCTCAGGGTGGCTGTAGTGAGCGGAGCTGCTGTGGGGACA
CAGAGAACCTGCTCTGTACGCCAGCGACTGGGACACTCAGCGAGGGGCGGCCGCACTGGGCATCGGAGGGGAAAGAATGT
TACAGCTGTGGTCTCTCAGGCCCTGGGTGGAGACGGTGCCCGAACAAGGAAGGAAGGTGTGAGGGTCACCCACGGAAACA
GGCAGAGACCACAGCCGGGCCCCCTCTGTCCACACCGACTGCCCAGCAGGTCCCAGAGCC
>M00285:128:000000000-BF978:1:2118:16843:18049_1:N:0:46
CTTTATCAGTCACATGTACATTGAAACACACAGTGAAATGCAGCTTTTGCGTAGAGTGTTCTGGGTGCAGCCCGCAAGTG
TCGCCACACTTCCAGTGTCAACATAACATGCCCATAACTTCCTAACCCGTATGTCTTTGGAATGTGGGAGGAAACTGGAG
CACCCGAAGGAACCCACGCAGACACGGGGAAAACGTACACTATCCTTACGGACAGCGGCGGGAATTGAACCCGGGTCACT
GGCACTGTAATAGCGTTACACTAACCGCTACACTACTGTGCCTGGATCTATTCCGTGACC
>M00285:128:000000000-BF978:1:2118:9689:18050_1:N:0:46
AACTCACAGTATGAAAGTGATGTAGTGTTATGAAAAATAGGTATTATTCAAAACAAGCAAATTAATAATCTACTGAAAAA
ATGAAAGTGTACATGGTATTTTCCACACTAAAAATAATGTTAACAGTAGCACCATTGAGGATAGTGGAATGAAGCTGGAT
CATGATGTTTGTCACACAGACTTTAACT
>M00285:128:000000000-BF978:1:2118:3974:18050_1:N:0:46
GAAATCTGGATCAACGCAAACAAAGTGCTGGAGGAACGAAGCCGTTAATTCGGCATCTGTGGATGGAACAGTTGACGTTT
CGGTACCAACCGTTCATAAATACTGTAGAGGAAGGGGGCCGACGACAGAAACAAAATACCTGTGGAGGAGTACGAGCTGT
GAGGTTCATCCAGATGACAGTTGGGAAGTAGTTTGGCAGGGTAACAGACCATGATGTAAGAAGCTGGAAGGCGATCGGCG
GAAGAGGCAAAGGACTGAAGAAGAAGGAATCTGATAAGAAAGG
>M00285:128:000000000-BF978:1:2118:9814:18050_1:N:0:46
TCTGAATTTTCAGGTTCTATTCCGCAGATGCAGAGTTCTGTTCAGTATCTGTGTTTCTACATTCCTGACTAAAACAAGGA
TTGGTCATCATGAACCCAAACCTACCTGCTCAAACTCACCGTCTTCATCTGCCCACTGTTTTTTCTGATGCTAAGACCTG
TATGATGTGATACTCTACAACCATACTAGTGAGATGCAAGGATCTCCAATTAATAGGACAGACTTATTGCCAGGAGAGCT
GAGAAACACTGTACACAGATAACACTTATACACTCAGAGGCCAAATTCCAAATCAGTTG
>M00285:128:000000000-BF978:1:2118:13910:18050_1:N:0:46
ACTAAAAAAAGAAAATATGGTATGTAATGGGTTAATAGTATATCCAAGTTTCAGCAACAGGAAGAAGTAGAAAAATATTC
ATATAGCCCAGAATAAATAAACAACAAACCACCCACCCTCCTCCCTCAATAGCCCGAGAACGGACCAACAGACAGACAGT
AAGCTACCCTCCAATAGAACCAACCCCATGTCGATTGGTCAGAGCAGACTAAA
>M00285:128:000000000-BF978:1:2118:24198:18052_1:N:0:46
GGGGCAGAGGATGGGGTGAGGGGCGGAGGGAGGGTGGGGTGAGGGGCAGAGGGTGGGTGGGGTGCGGGGCGGAGGGGGGA
TGGGGTGAGGGACAGGGCGGGTGAGGGGCAGAGGATGGGGTGAGGGACGGAGGGCGGATGGGGTGAGGGACAGCGCGAGG
GTGAGGGGCGGAGGGTGGAGGGAGAGCGGAAGAGCACACGCATGCACTCTAGTCAGCGAGCTAACACCCGCAGGCCGGTT
GCGGCGTGACAAGACAAATATGCCGACGTCAGAGTCAAGCGTGGACACACAGTAGTCACG
>M00285:128:000000000-BF978:1:2118:20851:18054_1:N:0:46
TGTGGGCTTCAGGTTTTTTGATGAAACTGCCATATGGCCAGAGTTTGTGTAAACTGCATCACATACTTTGCCCTCATCAA
CGGTCCTCATTGCCTCCTCAAACAACTTCAATTAATTTTGTGGTAGATAACCTCTCTTCACAGATCTGTGCTGACTGCCA
TTGATTAACCTGCACCTCTCTAACAGAGGCACTTCAAACTAGTTCCCAAGCGTTTTCCTAAAACCAGTGTATGATTGTCT
GTCCTCCAGTTAATTGATCTTAACTGTCCTAATGTTCCAATGACAATACCGCATCAGTG
>M00285:128:000000000-BF978:1:2118:14695:18054_1:N:0:46
GCCTCTGAATCTTGCCTGTGTCTGTAAACAGCGTAAATGTGCCCACATTGGGGTTCGGTGCCCTGGCTGCCCTGGGGTGC
TGCTGTGGGAAGAGGAGGACTTCCCTCCTGCCGTAGGTGTGTGTGTGTGTCGGGACACTGCACGGGCTTTAACCAGCTGT
TCATTGACCTTCCAGCTGCTGCAGCTGCCGACATGGCGTACAACCACGTAAGGCC
>M00285:128:000000000-BF978:1:2118:14623:18056_1:N:0:46
TATAACACTAAATAGTCAGAAAATCTGGGCACCAAAGTCCCAAGTATGCCAGATTATTGGAGTTTTATTGCATTCATTCA
ATTAAAAAAAGCAAGCACAACCCTGGTTTAGCTAACAGCACTTGGAGAACATA
>M00285:128:000000000-BF978:1:2118:18654:18061_1:N:0:46
CATAATTAACGTCACCCTTTGTGAAGTGCAGTCCTCCTACATATTGACCCCAGACAGGACCTGGAGCGGTGCTTGAACCC
ACAACCTCAAGCAGAGACGGGGATACCAACTGAGTCACGCTGGTTCCTATAAGGCCACCTGTGTGCTCACTTGAACGTTT
CAACAGCATTTAAAATGCAGAATTAAAGAGATTTTAAAATCACAGAAAAGTTACAACACAGGAGCCACGTGGGTCACAGT
TGCTGATGGAAATCCTAGCCAACCTCATCCAGC
>M00285:128:000000000-BF978:1:2118:15081:18061_1:N:0:46
ATCCATCATGCAGCCACGACTCAGTGATTGCCACAATGTCATATTTATTAATCTGCAGCTGTGCTACTAGGTCATCTACC
TTGTTCCTGATGCTACGAGCATTTAAGTATAATACCTTTAGCTCATTGCCCACTGTTGATTCTGTTGCGCTTCCTCTTTT
GAGCAACTTATCCTTAATTCTCACTTCCTCGCCCTTCTTTCGTTCCTGACTGCTCCCAATCATGGACTTCTTTTTATTTG
CCTCCTCCTCTAGTCTTTCATCCTATGACCTAACATCCTCTTTTACTGTACTATTTTCTT
>M00285:128:000000000-BF978:1:2118:9113:18067_1:N:0:46
TATTTGATTGGAAGTACTTTGGTGAACATGTTACATTAACAAGTTATAATGGTAAAAAGTGGCCTATTTGGTTGAACACT
AATGTATGCAAAAATTTAAAGAATACTAAATAATCATACTTGTGTTTATAGATTTTTATGCCATCTCCTTGGTG
>M00285:128:000000000-BF978:1:2118:22521:18067_1:N:0:46
GGTTCAAGAACAGCTACTTCCCTTCAACCATTTGCTTCTTAAGCCAAACTGCACAACCCTAATCACCGCAGTTTAGCAAC
ACTATGACACCTTGATCACTGCACTAAAATGGACTTTTATTCGTGCTAATTGTGTTATTTTCTAAAAAAATTGTGCATAA
TTTATGTTTAATTTATGTTTTTCTTATGAATGCTGTTTATCTGATGTATATGTCTGTGATGCTGCTGCAAGTACGGTTTT
CATTGCACCTGCGCATGCATGTACAGATGGAAGAGCACACGTCTGAACTCCAGTCACTCC
>M00285:128:000000000-BF978:1:2118:21444:18067_1:N:0:46
TATCTATGAGCCATCTACTCCTATGGAACCCAAATAGAGCAAAGCCAAATATTGCAAGGGGTATTGACTGATTTCCTTGT
ACCTGTCTGTTGGGATGTAGTTGGACATTGACTGTGGCCTGTTCACTCCTATGCACACAATGTCACTCATTTCAAGCTTG
CCAATTGGTTCTGGACTCTTGTCTGTTTCATAAAAAAGAAGAGACC
>M00285:128:000000000-BF978:1:2118:14034:18068_1:N:0:46
CACTGCATAAATGCCTCTGGCAGAAACTTAATCACATGCCTCAGTAGATATCTGAACAACCACATACTTAGAGCATATTA
AGATAAAGTCTACTCAGACACACTGGTTGTCACACAGAAAGGCATGCCCATCCCATAACCACTCCTATAGCAACATCTTT
TGTTTGGCTGCAAGAACATACAAATCAGACCAAAGAAGATGCTAGTGGATTTGGCCATGCCATCTTTTCACAGCTACCAT
CGGGCAGGA
>M00285:128:000000000-BF978:1:2118:23894:18068_1:N:0:46
GACAATGAATGTGAAACTCTCAACCTGCTGGTAGTAGCTGCCATATACTCCAGCCTGGTGCAAAGTTACACTTCAAACAC
ACTATTTTGCTTGCACGCAATGACCTAATGTCGAGATATTGAATGGTCTTCTTTGTTCTCAGTCAACATTAAAAAATT
>M00285:128:000000000-BF978:1:2118:27464:18069_1:N:0:46
AAGCCCTCGGAAGCAGTACAGGTACGTGGAGCAACGCACACAAAAATGCTGGAGGAATTCAGCAGGTCAGGTGACCCTCT
GGTGAGCTCCTACAGACAATCTCCACGCGATACATAAACTTTGGGGCTCATATCTCCTGGTGCCGGTCTCCGAGGTGATG
CCTCTGGGGCGTCAGGTACACCGATGCACGCTCGTCCACTACCTCCCCCTCTGCAGACATTGATTCACAGTACGCAAAGG
ATGC
>M00285:128:000000000-BF978:1:2118:23177:18069_1:N:0:46
CTTATCACAGCAAGAAGCAAGAATTATCACAGTCTCTCTTTGCACATTTCCAAGTGATGGGCTCAAACTAATGTTGACAA
AGGCACATGAGTTGGCTCATTTCTTCACCACAGGTGAAGAACTCCAGTTCATTGTAGTGGACGGAAAAGAATTTGAGAAA
GCAACCAGTCTTCAAAAATGGACTTCAAATAAACCTGCAAAGCTTTAATATG
>M00285:128:000000000-BF978:1:2118:16312:18070_1:N:0:46
GGATAGGGAAGTGGAGATGCAGACAGATTTAGCGAAGAATTCCAAAGGTTAGAGCCTTGGAGGCCAAGGACATGGTTGCC
AATAAAAAGTGGGGATGAACAATAGGAGGAAGCCTGTTATTTTTTTCTATTGCCATCGCTTACACCTTTGAATTACTAGA
CCACGAACTTA
>M00285:128:000000000-BF978:1:2118:18604:18070_1:N:0:46
TGCAAGTAGATGGGACTAGGCAGAAGATCAGGTCGGCGTGGACTAGATGGGCCGAAAGGCTTGTTTCTGTGCTATTCTAC
CTTGCTAGTCCATTCACTTGTGTTTTCAGAGGATCATTGATCACAATAGTAAGACCAAGGTCTAACAGACATTATGTTGA
TTAGTAACGCTTTATAACTTTTCCTG
>M00285:128:000000000-BF978:1:2118:17429:18073_1:N:0:46
CCAATGATCTGGCCCCCACTGCTATCTGTGGTAAGGAGTTCCACAGGTTCATCAACCTCTGGCTAAAGAAATTCCTCCTT
ATCTCTGTTTTGAACCCGCTTCCTCTAATTCTAAGGTTGTGTCCTCTAGTCCTGGACTCCCTTACCAAGGGAAACAGCTT
GACCACATTCACTTTGTCCATTCCTTTCAACATCTTGTACAGTTCTATTAGATCCCCTCTCATTCTCCTGTACTCCAATG
AGTACAGTCCAAGTGCCGACAGACGCTCATCATATATAAGCCTTTTCATCCCAGGAATC
>M00285:128:000000000-BF978:1:2118:24810:18073_1:N:0:46
CCCTGTTCCCACAGGTATGAGGACTGTTAGTTTTTTGGGAATGGTTGGATATTACCAAAAATTTTGCTGATATTGCTCTT
CCCCTAACTAATCTTCTGAAGAAGGGAGTGAAGTTTGTTTGGACAGATTCTTGTCAAGAAACATTAGAGAAGCTGTAAGC
C
>M00285:128:000000000-BF978:1:2118:12278:18076_1:N:0:46
CATTTCACTGTGTGTTTCGATGTACATGTGACTAATAAATAAATATCTTATAAATATCTCACAAGTAATTTGTGGAAATA
CCTTTTAAAAGACATGCAGAAATGCTGATTTCCTTTGTTGTACTTTAGTATTCTGTTCGAATGATTCTTGTTTGCCAAGT
CGTAGTTTGATGAGCAAGGTA
>M00285:128:000000000-BF978:1:2118:19309:18077_1:N:0:46
AACATATCAGCCTCCACCACTACCCCAGGCAGCGCATTCTATACACCAATCACTCTCTGGGTGGAAAAACCTCCCTCTGA
TATCACCCTTGAAATTCGCACCCATTACCTTAAAGCCATGTCCTCTTGTTTAGAGCATTGGAGCCCTGTGAAAGATGCGC
TGGCTGTCCACTCTATTTCTCTCAATATCTTGTATACCTTTATCATGTCACCCCTCATCCTCCTTCGCTCCAATGAGAAC
AGCCCTAGCTCCTTTAGTCTCTCCATATAATTCATACTCTCTAGTCCAGGCAGCATCCTG
>M00285:128:000000000-BF978:1:2118:8141:18078_1:N:0:46
ATCGGTGCGGACCTGGTGAGCTAAAGGGCCTGTTTCCATCTGAGATGAGAAAAGAGGTGAGTCTCTGTGCATGTGCTTGT
GAGTTTCACCTTGCAAGAGTCCAGAAGGGGCACATTTTCAAACTGTTACTACTTGATTGGCTAATTAACAGCAGCGAATA
TAAGGAAGGTAGGTGTCAGCAGAGTAGCCATTGCGTGAGTGAGCTAGGGTGAGAGTAGAGCACTTGAGGTTTTGGCAAGA
AGAGGCAGAGGTTAAGGTAAGTC
>M00285:128:000000000-BF978:1:2118:8361:18080_1:N:0:46
GTAGAACGCCTTGGGGTTTTCCTTAATCCTACCCACCAAGGCCTTCTCATGCCCTCTTCTGGCCCTCCTAATCTCTTTCT
TAAAAGTTCCTTCCTTTGAACCTTTTGTGCGCTTTTCTTTTCTTCTCGACTAGTTTTAATATAGCCTTCGTACACCATTT
GGTACTTCCCTTCAACCATTTGGTTCTTTAACCATCTGGCACACCCTAATCACCACTATGACCACCCTAATCATTTTGAA
CTAAAATGGCTTTATTTTTGTTCTAATTGGTTTTTTTTCTTGTAAAAATTGTGTATAATT
>M00285:128:000000000-BF978:1:2118:26427:18081_1:N:0:46
TAAGCATTGATGAGAAAAGACAAGTGAGATTTCACATACATTGTATAAGAGCACACATTCTCTCTTCAAACTCAGAACCA
AAAAGTTATCAGGCACAACAAAATGTACAAGCACTTAAACCTGTAGCCCTTACCCCCTTATTAAAATTGCTGAAGAACTA
ACATTCCAAATTGTGAAACTTCTTTTTCTGAAAATCCATCTTCATCAAATGCTGTGTATCCAGATTTGACCTTTGCTTAT
TACTCTAATAACAGTGAACTACCTAGATCGCTGAGTTCTGCACTACTTTGATTTGCAATC
>M00285:128:000000000-BF978:1:2118:10478:18082_1:N:0:46
GAGATGGCTTTTAAATGTCGCTAATGTGCCTGTATCAACCACTATTTCTGGCAGCTCATTCCAAATACACACCACCCTTT
GTGTAAAGAAGCTGCCCGCGATATCCCTTTTAAATCTCTCACCTGTGTTGTTTTTAGCACCTCCTCCCTGGTAAAGAGAC
TGTGTGCTTTCACCCTTTGAATAAGGGGACAACATTCACCAGACTCCAAGCCTCC
>M00285:128:000000000-BF978:1:2118:12631:18083_1:N:0:46
GGGCAACAGGTGGTGGGGTTGAGGGCAGGAAGGATGTGTGACAAGTAAGGTTGAAAGGAAGGACAGCAACGGCTATGCTA
ATAAACATGGTGGGACTGATGGGCTGACATTTATTTCAATGGTAAGAGTATTATAGGTAAAGAAAATGAAATTAGAACCT
GGAT
>M00285:128:000000000-BF978:1:2118:4901:18084_1:N:0:46
GAAATCCTGCTCCCCCGGCCTGTGACCATCACTGGGTGGAAACTCCTGGGCTCGGAGAGCACAGAGTCTGGATACAGGCT
CCCAACCCGGAGTGGGAACAGGATCAGGGAATCTGCCTTCTCATTGCTCGTCTTCAGGGACAGCGGCGACAGATGAAAAA
TGTCCTCCAGCTCACTTATGCCCTCCTCCTGGAACCCTCCTTCCTTCCGATGGTTGAAGTGTCTGCGAGACCCGGGGGAA
AGCTTTCACAGTGACCGAATCCCTTAGAAAGTGATGAAGCTGCTGACACTTACGCCAA
>M00285:128:000000000-BF978:1:2118:4721:18085_1:N:0:46
AATACTCCCTAATCCAGGCAGTATCCTGGTTAAACTATTCTGCACCCGCTTGAAAGCTTCTACCTCCTTCCTGTAAAGTG
GCGATCAGAACTGCATCCAATACTCTTAATGTTGCCTAACCCAAGATTTGTACAACTGCAATATAATTTCCGATTCTTAT
ACTCAACACCACAAATGATGTTCTTTACTATCCTACTACTTGTGTTGCTGACATCAGGGAGCTATGACCTTGAACCTCAA
AATCCCTCTGCATACCAATGCTCCTAAGAGTCCTACCATTTGCTGTATACTTTCCTCTTG
>M00285:128:000000000-BF978:1:2118:17038:18088_1:N:0:46
GGTTACAGTTTGTTTTGAGGTAACACCTTTATAAATAGGTGATGACGGCAATTCCTTTAGGAGTTTCAAAGACTCTGCAT
AATTGATTGCAGTTTCTATGTGGCCATTTACTAATTACCTGCATACGTCATTGGAATTCAGAATTCACATCTGGTATATG
GTTGCATTGCAATCAGTAGATCATACATTCTTCATCCATACGATCCCAGATGTGTTAGGGATTTATATTGAGACTGGTAC
CAGGAACACCAATTAAGCAAATTGTTCTGCCATAGATGTGTCAAG
>M00285:128:000000000-BF978:1:2118:23740:18089_1:N:0:46
TAATGAGTGGCATTGCCGTGGTAGTGGTTGTCATCAGTCATTGCGTTTTTTAATGTTTCACTTTCTCAAACTGGCTAATT
ACAGTAATATTTTGGACATTTTTGGGTGAATCTATAAACTAAGGAGAATAGCATTCTGGTATTGGGTC
>M00285:128:000000000-BF978:1:2118:4656:18090_1:N:0:46
ATACAATTACAGTGATGGAATCCTCTGATATTCTCACTTATTATGGACAAAAGTTTCTGTGGGGCTTTGTAACCAGATCA
CATTGTGAAATGTGTGTGTTCAGTGAATTCTTAATTACCAGCAAAGTACATTTCAGATTGCACATTGGTACCCATATGAC
ATGAAGAGCTTAAACAGTAATTGTAGTTTATTCAAGGACTTGTCACAAGCTTTTTCTGGAATTTTCTCTACACATTGTTG
CAGCCCAGAGAGTATTTAGTCACATGACACATCTCTTAAATGGGTGACATTCATAATTCC
>M00285:128:000000000-BF978:1:2118:8592:18094_1:N:0:46
GCTTCCACTGCTTTCTTTGGTAAGGAGTTCCACAGGTTCACCACCCTCTGGCTAAAGAAATTCCTCCTTATCTCTGTTTT
GAACTTGCTTCCTCTAAGTCTAAGTTTGTGTCCTCTAGTCCTGGATTCCCCCACCAAGGGATACAGCTTGACCACATTCA
CTTTGTCCATTCCTTTCATGCTGAGCTACCATGCTTAGGTAGTGTTGATGTATTAAATGTATACATAACATTTATCTTCA
CTTCTTCAGTCAAAGCTGATTTGCCATTACTTAGTGATGTTGGTGGAATCGAATTCAGA
>M00285:128:000000000-BF978:1:2118:25550:18094_1:N:0:46
GTTTTAGACAAATAGGAAATTTGTTGCTACATCATATATTAACTTTTCAGGGGAAAGAGATAGAGTCGAATAACTGTTAC
CAAACACCTCAGGACCTTGCATAACATACACTACTATTGTGTTCCAATAGTTACTCCATGCGTTTTGAGTTGAAAGTGGC
AAATTAATGGATTTAGCTTATAAAACGCGGTTTTAGCCAAAAAGGAAAGCCT
>M00285:128:000000000-BF978:1:2118:10298:18095_1:N:0:46
TATTGAAGTCCAGAATTAATGATGGATAATGAGTCAAAGGGGTCAAGTTGATAGAACATGGGACTATTCACAAACCACAT
GGAACAGCAGGAGAGGGACAGTCCACAGAAGTTTTGGGGCAAAAAATGTGTCACTACAAGGAGCCGCAGTGAGGGGACAT
TACTGTGCAGTTCAACTGCCTGGGACAGTTAGTGCAAGTAGTACATGGATCCAAGGTGCAGAAAATGCAGGCAGCTCTAT
CCTGTTGATATAGAGAGAAGATGTGACTGCATGAATCCTGGGAAAGAGCTTGGCATCTCT
>M00285:128:000000000-BF978:1:2118:11467:18096_1:N:0:46
GTAAATCTATTCTGCACCCTTTCCAGCTACTGACATCCTTCCTATAGCTGAATGACCAAAACTACACAGAATACGCCAAG
CATGGTCTCACCAATCATTTGTACTGTTGTAACATGACATCCCAGCTCCTGTGCTCCGTTCACCAAGTGATGAAGTCAAG
CAGGCCAAATGACTTCTTCACCATCTGCCTACCTGTGTAGTGACGCATCATGGGGACTGACACCACAAAGAATTCAGCAC
CCAGCCACATATGGAATATCACTAAAGGGATGGTCAGAAGTTATAAGCAGCAACTTAATG
>M00285:128:000000000-BF978:1:2118:26831:18097_1:N:0:46
AGAGTTCAAAGATTAGCGATCTTCTCAGGGGTGAAAAGATCTCCTTATTTCTGCCTTAAATGTGTGATCCTTAATTTTCA
AACCATGACCCCAGTAGAGGAAACATTCTCACCTATACAGCCTGTCAATCAAACCCCTTCAGATGTTGTTTGTTTCAATT
AAGTCACCAGCCACACATCTAAACTACAGCAGATACGAGCGGTTACAGTATTTCCTACAACAGGTATCAATCTAGTAAAT
TGTCTCTGAGCTTCTTTCAATGCAATAATGTTACGAGC
>M00285:128:000000000-BF978:1:2118:14875:18099_1:N:0:46
CTGCAGCATAACATCCCAACTTCTATACTCAATGCCCTGACATGCAAAACACCTTCTTCACCACCCTGTCTTCCTGTGAC
TCCACTTTCAGGGAACCAAGTACTTGTACTTCAAGGTCTCTCTGTTCCACAACACAGCATTGACTGTGAAAGTCCAACCC
TGAATTGTCTTCCCAAAATGCAATACCTCGCACTTATCTGAAGTGGATTGTATCTTATCTATAGGGGATTGTATTTTGCA
TCCTGACATACCATAGGCCTCACCCTATTCTATTCCCTTTGTTCCACTCAACTTCCTCCC
>M00285:128:000000000-BF978:1:2118:6607:18099_1:N:0:46
CTTTAGAAGGAAGAAATTCTTCGTCATCTCCCTCTGAAATGGGTGATCCCTTATTCTAACCTCCAAGCATCTTCCCCGTA
AACCCTCCTCAGAATTCTATCCACTTCAGTGAGACCACCTCTCATTCTGCTAAACTCCAGTGAGCATAGATACAATCTGC
TCAACCATTCTTTATGAAACAGACCCTCAATCACAGGAATCAACCGTCAACCCTCTCTGTACATCTTCCAATACAACATA
TCCTTCCATTAATGTGAAGACTAACACAGTGTGTAGTTTCTGCCACCTTCAATAACATGG
>M00285:128:000000000-BF978:1:2118:9788:18100_1:N:0:46
TTTTACACCAGATTAAGAAGTAAGAAATACAGTGTACTCTGACGTATTTGAACATAGATATATTTAACTCAATCCTTGTT
GAAGTAATGAACAGGTGTGGATATTAAAGAGTTGTTCATGTGCAATTCTATCAGAAAAGGGTAGAAACAATGTGAGTATT
AATCATTCTTTTAAAGTTTGCAATAAATATGAGTGAAATAGTTGCACACATCACAGATGCACGTCACAGACTGTAGAACT
GATTCTGCCCTTTCATGCTCA
>M00285:128:000000000-BF978:1:2118:27304:18101_1:N:0:46
GAGACCCAAGAGACTGTAGACGTTGGAGGCTGGATGCCGGAGGGACTCAGTGGGTCGGGCAGCTCCGGGGCGGAGGAAGT
TGTCGACGTTTCTGATCAAGATCCTGCGGCGGGACTGACTGAACCCATGAGGGTGCTGGAGGAACTCAGCATGCTAGGCA
GCATCCACCGAGAGAAAGCTCCTGGCCCGGAACGTTGACCGCCTGCTTTCATTTTAAATCTGTATATTTGTAACCTCCGA
CAGGTCACCCCTCAGCCTCCGCCGCTCCAGAGGAAACAGCCCAAGTTTGTCCAGCCTCTC
>M00285:128:000000000-BF978:1:2118:20094:18103_1:N:0:46
GATCTACACTCTTTCCCTACACGACGCTCTTCCGACCTGGACTACACTCTTTCCGTACACTGCTCGATTCAAAACTAATG
ACCACAATTTTCGTGTCAGCCTCGACTACACGCTTGCAAAAATCAATAGAATTTACGGAGCAAAGAAAGAGCTAGCGAAG
GCAGTAAATGTAGAACGCCAAGCCTTTAGGCGTCCGCAAGATAGAGAATTATTAGAGAGCCTATAAGGCTCTCATTCGAA
CACAAATAAAAGCAGCACGAACAATCACGTTCGTGTTTCCCCATCCTAACAATTATCG
>M00285:128:000000000-BF978:1:2118:17279:18103_1:N:0:46
GATCTACACTCTTTCCCTACACGACGCTCTTCCGTCCGGATCTACACGTCTGCCCTCCTCGCCGCGCTCACAACGCGACC
TAACGTCTCACGACTACCGAGGGGATACAAACCAGCGTCCCAGCCCCCAGGTTGCGCAGGCAGGACTTCAAAGGCCAGGT
CGCGGCCGACAAGGCTGAGGCCGTCCTTGGCCCTGTGCACCTGCGAGGCACCATCCAAGTCAGACGTGGAAAAAATGACG
GGCACCGCCTCGTGAGACCGGTAGACGACCCGTCGGAAAGCATCGCCGACCGTGCAAG
>M00285:128:000000000-BF978:1:2118:15648:18104_1:N:0:46
AGAGGATGCATTATACCTATCTGCATTTAGTGCTAACAGAAAATCTTCACTTGAGATTAGGGGTCAGAATTGGTATTGGA
GGAGATTTTGGGATTATTACTGCAAGATTAAGGAGCCTCTTGTGGAATTAGGAGAAGCAGGTAACTATGGTAAAATGAGG
ATAGGCAAGACCAGTTCACTATTACATGTATGAGATGGAAAGTAGAAATGTAGATGCCATCACCAACAATTATGTGCTGT
GGTGCAAGGAAGAATATAGGTCAAAATGAAGAAGCTCTGGTAGGATCCATGGTCCTATTT
>M00285:128:000000000-BF978:1:2118:22897:18105_1:N:0:46
TTTTAGTTATATCTGATTATCAGAGACTTTCTAAAAACTATTCAAATGGATGTTGATGAAAGTTTTTAAAATACATTAAA
ATGCATTTAAAAACACCTTAAAATATATTAAAAACTATGATATAACTGAATTATTCAACCAGTGTTTGCCTTTTTTCATT
GGGTCAGTAATCCATTTCAAATCAATAGGGTTGTCAGTCCTGCACCAGCTCTCCACTACTACACTCTGCCTCCTACCACC
AAGCCAATTTTGCATCCAATTGGCTATCTC
>M00285:128:000000000-BF978:1:2118:11099:18105_1:N:0:46
ACACTGTATTTCAAACATGCTCAAATCAGAGAGTAATGAATGCCTTAGGTTAACCTAGGCTTATAACTAATACATGAAAT
TATTTTAATTATGATCTTGCAATCACTGTTGAACAGTGTTTCCTTCATAGAAATCTGTTTTTGCATGTTACAGATATTAT
GCTGGAGAAAATCCACAAATTTGTAACATACGTCTATTCACACCAGAACACTGTGTCAACCACTACAGCTTGGCATTCAT
TCAGTCATGAATTTTGATGAACAATTAAAAAATTGGTAAGTAATAAAGGCTCCGTGA
>M00285:128:000000000-BF978:1:2118:13614:18105_1:N:0:46
AACTATAACCCCAAAACTACTCGTTGTGTGTGCGTTTTGAATTCCTAAACTCCAAGTCCAGGAATTAGTTCTTAAAGTTC
AGTTCAATAAGCCGTAATATGACACGAATAAAGGCTTCTTCACGAGCACTGTCCACCGAAGACAAAACATAGATAAAGAG
AGAGATTAGAGAGGAATCACGAAATCCGAATGTTCCACTCGCAACTCAATCGACACTTCAGGGCTTACTCAGTTGTGACT
TTCTCACCCTGAAAACTCCTTGTATGTTGACTGTCCATGCAAATACCTGCGTTCTTCTAC
>M00285:128:000000000-BF978:1:2118:2612:18107_1:N:0:46
ATTTCACCCCCACCTACCTTTCCTCTCCCAGAACAATTCACCCCTTACCCACTCAACCTCCTCACCTACACTTCACTTCC
AGCCACCTGTCAAACTGCTTGCCCCCACCCTCCCAACCCATCCCCCCACCCCCCAATAATTTGGCATGAACTTTAGTTGT
TTCCTGATCATCATTACCATTTATGATTTTTTTAAAAGAGCGACTCCAGATTTTGAACTAAGGTTAACTTCCACAGCTCC
TGTGGAGGATTTGAAACATGCCCTTTATCCTGTTGTCTCCCTGGTTACCATCACATCCCC
>M00285:128:000000000-BF978:1:2118:22438:18107_1:N:0:46
TTTTATGATGGTTCAATATCCAAGATCTATGGTAGGTTATCATGAATGAATAAGGTTCCTTTAGACAAAATTAAAAATGC
TTGGAAATATGATCTGCTGATTTCAATTTCTGAGGAAACCTGGAACCAAATGTTTAAACTGCTTAATACTTCATTGTGCA
TTATCAAAATCAGTTTTTATTGTCACAACCATATACATACATAGTATGCATAGGAGTGAGATACCATCCTCCTCAGGTGC
TTGTCCCATAAAATAACATAACCAACAGAGACACATATACACACTTGACAGAATAAACAT
>M00285:128:000000000-BF978:1:2118:24833:18107_1:N:0:46
CTTGCTAACCCACCCATCTACATTTTCACCCAAGTCATTTATATGCATCACAGACAACAGCCCCAGCAACAATCACTGCA
GAACACCACTGGTCACAAACCTCCAGCCAGCCAGCCAGCTCTGGGCAGGTCCTGTCCTACAACTGATTGAGTTTTGTGAG
GAGGTTACAAATGTGATCGACGAAGCTAGGGCAGTGGATGTAGTCTACCTGGATTTTAGTGAGGTCCATGATGGTAGGCT
GATCCAGAAGGTTAAGATGCAGGGGATCCATGGTGACTAGATAGTTG
>M00285:128:000000000-BF978:1:2118:25390:18108_1:N:0:46
ATGGCCCCCGGTAGGTGGGTGGTAGAATCTGGTAGAGTGGATGGGAATGTGGGGAGAACGGGTTACAGGGATTGCTCTGG
GAGCTGGCATAGATCCGATGCATTGAATGTCACCTTGTGTTTTGAGGAAATGTAGAAAATGCGGCTGCTTAGCTTGAAAA
GTGAGCGTCTGCTCCTTCTGTGCATCAGTTTAGTTGCTTCTCATCTTTTGACCTTTGCTCTTGGAAAATCAACTCTCCCA
GT
>M00285:128:000000000-BF978:1:2118:4134:18110_1:N:0:46
GTAAGTTTTTTTACACAGAGAGTAGTGGGTGTGTGGCACTCATTGCTGGCAGAGATTTTGGGGGCAGATACATTAGAGAC
ATTTAAGAGATTCTTAGACACGTGAGAAATGGGAGACTATATGGGAGGGAAAGGCTAGATAGATCTTAGAGCAGGCTAAA
ATGTCAGCACAGCATTGTGGGCCGAAGGGCCTGTACTGTGCTGTAGTGTTCTAT
>M00285:128:000000000-BF978:1:2118:4690:18112_1:N:0:46
GGTGGTAAGTTTTTGAAACCTTCCCTTCATAGAGTTACTTGGACAATGAGTGTTTTCCTTAGGGACAGGAAAATATCATT
TTAAAATGGGATTACTTGAGTATACACTAAGGATAAGGGAATTGTAGTTAATAATTCCACTGGAGAGCTAGCAATGCCAT
GGTGATATGGATGGCTTCTTGTGCTTAATTTCTGTTATTGAATAATTTAGCAAACACTCCAATGTAGTAATGAATACACA
CTTGTGTTCTGTATGAATTGTCAATCGTCAAAGTTGCTGATGACATGAAATCAACTTTTT
>M00285:128:000000000-BF978:1:2118:18960:18115_1:N:0:46
GGACCTTGTCAAGTGCCTTACTAAACTCCATGTAGACAACATCCACAGTTCTACCTTCATCAATCACCCTCGTCACCTCC
TCAAAAAACTCAATCAGATTAGTAAGACATGACCTGCCCCACAAAGCCATGCTGATGGTCAGATGCTCACAA
>M00285:128:000000000-BF978:1:2118:26590:18115_1:N:0:46
TCCAAAATACTCATCTGAAGAAAAACTTACCTGCACTCTTCATGGTATAGCCAGGTCTAAAAAGGTAGAAGAAGTGAATA
TATCTGCTGTGCAGCTGCCTTAGTGATGCATCAAAACATAATTCTTGTTCTTCACTGTTACAATTTAAATTTACATAGAG
A
>M00285:128:000000000-BF978:1:2118:13668:18116_1:N:0:46
CTTTCTCCTTAAACAGAATATAACATGAGCAATGCTCCGGGCCTTCTCTTAAGAATACTTTTAAGATGGAAATCAGGAGG
GCAAAGAGAGGGTGTGAGATGGGTCTGGCAGGTAAGGTTGAGGAAAACCCCAAGAGGTTCTATCTCTTTACTAAGAGTAA
AAGGGTGGCCAGGGAGAGAGTAGGTCCCCTTAGAGATCAACAGGGCCGCATACGTCTCGAGCCACAGGAGATGGGTCAGA
CTTCTA
>M00285:128:000000000-BF978:1:2118:17500:18117_1:N:0:46
GATTGCTCTATCTTCTGTCTCTTATAGTGCTCACTTCTACGTTTATGTTACAGATCCCACGTTGGAGCCAAGCTTCAAGA
ATCACTCAGTGCCAGGATGGTGCCTCAGGCCGGCAGAGCATAGCAGGCCAATGGATACCTTAACCTAAGGGGTTGCTGCT
GAAAAAGTCTATAGCACACAAAGTCCGAAGGATCATACCATAAAGAACAGGATCAACATATTTAACACTTTCTTTATATG
CTTTTCCATCATGGAATATAGGTAGTTCACCAGTCCAGTTTGTGGATCCTGGGCTGGATT
>M00285:128:000000000-BF978:1:2118:8688:18118_1:N:0:46
GACATTCTCTCTTCTCCTCTCTCCCATCAGGCAGAGGACACCCCCCTCCCAAGATTCCTGCACACTTAGGCAATTTATAA
TGGCTAATTAATGTACTCTAACACCATAAGACATAGGAGCAGAATTAGGCCATTCAGCCCCGCAAGTCTGCTCTGGCACT
CGATCATGGCTGATTTATTTTTCCCTCTCAACCCCATTCTCATGCCTCCTCCCCCGTAACCTTTGACATCCTTACTAATC
AAGAACCCATCCATCTTTGCTTTAAATATATCCAATGACTTGGCCTCCACTGTGGCAAT
>M00285:128:000000000-BF978:1:2118:13821:18119_1:N:0:46
CCAGATGGGGGCAGAAAATATTGTAGAGTAAAAAAAGAGTTCTATTTAGTTTTCTGAAGCAGGTAACTAAGTAACAATTT
TCATTTACCTGAAGCACCAATTTCCATTGAGTTTTTGAATT
>M00285:128:000000000-BF978:1:2118:10679:18121_1:N:0:46
CTTTTTTACTAAACCTCAACATGCCTCCAGCACATTTGCCTGTTTTACACTGACCTCACTGTCACAATGTTGATTGAAGA
ACAAGCTCACAGAGAACTCAAATGTAGCACACTGGTACAAGACTGGAGTCAGGATACTTCCTCAGGACCAAACACAGGTA
GCAACTGGAAGGAAATCTTGCCTTGGAGATCTGAGTAGTAATCCCAACATAAACTGAATCTTCAAGCATGACTAGAGAAC
ACAGGACTCCTCTAGAGTAGACCACTCTAAGCAGCAAGGAGCCAAAGTATACCCAAAGGT
>M00285:128:000000000-BF978:1:2118:7967:18121_1:N:0:46
TTAGCAGGAGGGCACAGCGAGTAGTTAGGAAGGCCGGCGGCACGTTGGCCTTTTATTGCAAGAGGGTTGGAGCTTCGAAA
TAGAGAAGCATTGTCACAATTGTCGATGGTACAGAGGCCACACCCAGAGCACACAGTTTTGGTCTCCTTATTTAAGGAAG
GACATACAGGCATTGGAGACAGTCTGGAAGAGATTCACAAAGTTCATTCGTTAGATAGTCATCCTCTCACCAGTAGCTAA
AGAAATTAAATCTATATTCTTCAGAGTTTAGAAGAATTAGGGGGTGGGGGGGT
>M00285:128:000000000-BF978:1:2118:16915:18122_1:N:0:46
GTTAATTTTGGAGAATAATCTTCATTCAGCACCTTAAATCGACAGACTGGTTAAACATAATAGTTATTTGATTCTATGTT
ATCAAGAGCATATTCCCGTATACTTACTGATACATTCTTTTTATTTATGGTTGTCATACTAGAAATCTTCCAGCTGCACT
CA
>M00285:128:000000000-BF978:1:2118:13366:18122_1:N:0:46
CACTCTCTCCAAACCCACGTGCATTAAACTACTCATACTCCCACCCTCTCACATCCCACCTACATTCCTAATGTACATGT
GACCCACTCAGCCTACGCACACTTACCCCTACACAGCCAAACCTTACACAATACTCTCCACGTACACCTAAAAGCACATT
ATATACCTGGTATTTTTGCAATTCTCTTGAGTGTTTCTACACAACCTAGTACATTCCATAAATGGGGCTACTGTGAAAAA
AAACTCAGCTATCACCGTATCCAGGG
>M00285:128:000000000-BF978:1:2118:11193:18123_1:N:0:46
TATATAACAACAATGTTTACACATGTATTATGAATATATCAAGTAAATCGTAGGTAATCATAAAAAAAAGCAATGAAGTA
TGATGTCTACCAGATCTAAAGCCTCTGCTAATGGTAAAGGTGGTAAAAGCAATGGAGACCGGCCTACTTTGGAAGCTATC
TCGAATTTGGAGAGAAGGTTTGATCAGAGCTTTGCCGAATTGAAGTCTAGTTTGAGGGATTTCGAACAGAAGCAGAATAT
TTTGATTGAAGA
>M00285:128:000000000-BF978:1:2118:26490:18124_1:N:0:46
ACCAGACCCACCAAGACTGAATGCCAGCTGTCTTGCCAATGTGCTTTCTTCCTCAGAACATTCCAAGAAGAATATGGTAA
AGAACAGGATTGGATGCGAGTGTCCCTCAGGAGTCATATCCCACAGTATGGATCGGAGATGGGTGGGATACGCCTGTCCT
ACCCAGCTCCACATCACCAAAATCACTGCAGCAAACTTCAGACCAACAGTCACAGCCTAAAAAGGGGCAATCCACTGCAT
TAAGGCAGGGTACTGAACCAAAGTACTGAACTCATTGCACTGAACACAGAGATTTCAGGC
>M00285:128:000000000-BF978:1:2118:7611:18125_1:N:0:46
GTACAGGAGCCTGAAGACCCAATCTCAACGATTCAGGAACAGCTTCTTCCCCTCCGCCATCAGATTTCTGAGTGGCCCAT
CAACCCGTGAACACTACGTCATTATTCCTCTTTTGCACTATTTATTTGTTTTTGTAACTTACAGTAATTTTTAATGTCTT
CCACAGTACTGCTGCCACAAGACAACAAACTTCACGACGTATGTCAGTGCTAATAAACCTGATTCTGATGAGGGGTTGGA
CAAACAGATTGTTTTCTCTGTAGCTTCAGAGGCTGAGCAGCAATGTGAAGGAAGTATATT
>M00285:128:000000000-BF978:1:2118:25410:18126_1:N:0:46
GTTGTGTTCATGGGTCCGTAGACAGTTCGGAAATCTGATGGTGGATGGGAAGAAGCTGTTCCCAAATCGTTGAGTGTGGG
TCTTTAGGCTCCTGTACCTCTTCAGTAGTAGTAACGAGAAGAGGGCATGTCCCGGATGGTGAGGGTCCTTAGTGACGGAT
GTTGCCTTCTTGAGGCACAGCCTCTTGAAGATGTCCCCGATAGTGGTGACGGTTGTGCCTGTGATGGAACTGGCCGAGTC
TACAACCCTCCGCAGCCTCTTGTGATCCTGTGTAG
>M00285:128:000000000-BF978:1:2118:15480:18127_1:N:0:46
TGTCTGTTTTCAGAAGTATCTGGCTTGATTCATCTCCACATAACCAAATAAGACTGACTGCCTAGGAATTGGATCTCACC
CATTTATGGTTAAACTCACTGTACTTAGTGGAAATGTCATAAGCACACAAAAATAGCAGTGTGAGTTGGTCACTCAAGCC
TGCCAGCTATGATCTTCTGTGCCAGAGCCCTTAATTCCACAACCTTTCAGAAAATTATCTGCTTCCATCTTAAACACTCC
TAGTGAGCTAGCCTCCACAGCCCTCTGGTAGTGAATTCTGGAGATTAACCCACAACTCTG
>M00285:128:000000000-BF978:1:2118:3206:18128_1:N:0:46
GGTGAATCTAGCTCACGGGCTGAATGGCTTGCTCCAGATCTTATGTCAGTCATCCTTTTGTTTTATTATTTTATTCCTTC
ATTATCTAGACATTGAAAGTGACATTATCGAGGTTACTCTCAAATGCCTTTTCAAGTTGGATAATTCGATTTCATTTATT
ACGTACTTATGATGCACATG
>M00285:128:000000000-BF978:1:2118:18496:18130_1:N:0:46
AGGATGAGGGGAGTTAAATTGAGAGGTCTCCATAGTAAGTGAAGTACTTACCTACATCATTGTGCCAACTTCCCAGCATT
AAAACAACTCCCTCATGTACCTGACCCTTTCCCATTCCCAAAACTCACATTATCTAGCCCACACTTCTTCATGACAACTA
ACAGAAC
>M00285:128:000000000-BF978:1:2118:16652:18132_1:N:0:46
ACTAGCTGCCAGAGGAAGTAGTTGATGCAGGTACTATAACAACATTTAAAACGCATTTAGACAGGTGCACTGATAGGAAA
AGTTTAGAGTGATAGGAGTAGCTTAGGTGGGCACCTTGAACAGCATGGATGAGTTGGGCTGCAGGGCCTTCTTACTTGCT
GTATGACTCTGTGACTCTAATCCTCCAAAGGGCCAGTTCTGAGCAACCTGGGAAAATCCTCTTTCCCAATACACTTAAAT
CTCCATTCCTAAATCTCACCTGTCGAACTTTGAACCTCCATCAATCCCTCAAGGTTGCTG
>M00285:128:000000000-BF978:1:2118:21642:18132_1:N:0:46
TATTTGGTGGCTTATTAATAATCTTTAGCAATGTTTTCTTCCTTTTGTTACTTTTTAATTCAACCACAATTGATTCTAAT
TCCACATCATGATCTGCCAAACCAAAATCATTACTTACCAATGTACCGATCTCTTCCCTTGCTAGTAACATTACATCTCC
TCCTTTCCTTTTTGCTTGTCCTTCCTAAATGTCAAATATCTATGAATATGTAACTCCCAGCTTCAGTCACCCTGCAGCCA
CATTTCCATAATGGCAAGTAGATCATACTGATTAATTTC
>M00285:128:000000000-BF978:1:2118:14374:18132_1:N:0:46
GATCTACACTCTTTCCCTACACGACGCTCTTCCGATCTCGACTACACGCTTTCCCTCCACGGCTCGCTTCCGAACAGAAC
TACACTCTTTCCCTACATGGCGCGCTTCCAAACTACAACGGACGACTGTCATGCCGGGGAAGAGCGAACGAGGCAGCTGA
CGACTGGCTGATCCGAGGGCCCGCTAGACACCAATGCACAGGCACAAATACGCGGACCACATCGACGGACTCCGTCAGAA
GAGGAGACTCCAAAATAGTCAGACGTGTCGCAATCTTGATAGATATAGACACATACTTAT
>M00285:128:000000000-BF978:1:2118:4759:18134_1:N:0:46
AAAAACATAATTTGCATTGCATACGTCTGACGCAACGTGTGCGGTGCGGAAGATAAAACACTGGGGCAAAAATAGAACGT
GATATATTTGTAAACGGCTGTCCTGTCGGCTTTACAGAACAATTGTGAACGACTGAGGAAATAGATTAGTCTGTAACGTG
GTGTATTTCTGGTCTTCGTAGTTTCATATGTATCGTCAAATCTATGCATAAATGTAAGAGAAGAAGGGACATATTAATTA
TATTTAACCTACACAGCATTATAAAGCAGCAGCATTCATATATTTTGCATCTTCGCAG
>M00285:128:000000000-BF978:1:2118:12373:18134_1:N:0:46
GATCTACACTCTTTCCCTACACGACGCTCTTCCGATCTCGACTACACTATTTCCCTCTTCTACTCGATTCCCAACTCCAC
CAGACGAATACCCTTCAAGCCCAACTTCATGAAGCTTCTTAGCGATTGGTTCTAACCCGTTTTTATCAAAAACAGATATT
AAGGCAGACTTTATTTTTAGCATATTTTTTGGAAAAAAAGTAAGTGTTAAATTTAGTTTTTTTTAAAAAAATAAACTGAA
AATTTAAAAGAAAGTTTAGATTATTTTTGAAACTAATTTATCTATTTCAAATAGAAAATC
>M00285:128:000000000-BF978:1:2118:5127:18134_1:N:0:46
AACAACGGTATGTCCAGATCTGTGAAAATGCAAGATTTGCAATATTAATGTAAATTATTTTCCCTGGAACCTTTAGAGAT
AGGAACACTTCAACAGTGGTCATTACTCCATCACAAGGTAACCAGTGAGAATTTTCACTAATAATTGGATCATGCATCGT
TCCATTAGTGTTAAGTTCTCACATAATGAACAGTCCCTGTCTACACACAGCAAGACCTAAACAACATGCTAGTCTGGAAA
GATATATGGCTGTAAGACTGGCAATATTCAAGTGCACTGGTCATGCCACCCACCCTATTG
>M00285:128:000000000-BF978:1:2118:21943:18134_1:N:0:46
GCTCTTCAATCAACATTGCGACAGTTGGGTATATGGAACGAACGGCCAGAGGACATGGTAGAGGCAGGTACAACTACAAC
ATTTGAAAGACATTTGGACAGGCACATGGAGGGGAAAGATCTAGAGAGATAAGGACCAAATTCAGACAAATGGAATTAGC
TCAGACAGGCAACTTGGTCAGCATGGATGAGCTGAGCTGAACGGTCTGTGTCCCTGCTGTATCACTCCTTGACTTTCTGC
TACAGTACTACAATCTCCACAGTAGAAGGCAGAACAAGCCACCAATTCACATTGGCAGTC
>M00285:128:000000000-BF978:1:2118:10278:18134_1:N:0:46
CACAAGAAAAAGCATTAAAGCCCGTTACACAATAGCACATGTTGCCCAGGGAATGGGAGGGATACATAGAACAGCAAAAG
TTGACAAAATAAATAATAAAAGATACAAATTGAGATATGAAAAAAAGTGATCAAAATCAACTCAAAAAATTATTAGTGCA
TTAAGAGAAAGTATAATGCCAGGA
>M00285:128:000000000-BF978:1:2118:18364:18135_1:N:0:46
AGTAATTGTGGAAAATATTCAATTTATAAAATGAAATTGAAAATTCTACTAATGTGCATTTACTTGGAAATGATTAGAGT
GTGGTCTATTCTGCTTTGCAATAGTAGCAAATCTATTCTCTCCTTTTTCTCTGAAACCAGGTTCAGTGGAATTCATTTCT
GCAACTCCAGAACTGATCTTGCTCTTGAACTTGGCAACATGATACAGTTCTGGAGGCTATCTTGTGTTATTTCTGTTTGA
AACAGTGGGGTAGAATTCAAACTGGTTATAAAAACAAAAAACAGAAAAGGCTGGAAATAC
>M00285:128:000000000-BF978:1:2118:14638:18136_1:N:0:46
ATTTCTCAGGCAAGATCTCACCTTAAGGAAACCATTCTGACTTCGGCCTATTTTATTATACGCTTCCAAGTACCCTGAAA
CCTCAATAATGGAGTCTAACATCTTACCAACCACTGAAGTCAGGCCAACTGGCCTATAATTTCCTGTCTTTTGCCGCCCT
CTTT
>M00285:128:000000000-BF978:1:2118:27246:18136_1:N:0:46
CGCCAGTGAGAGGAACGATGAGGCCGTCCACTGGAGGGATGCTAAATATTGGCCGTGGCAGGAAGAAAACTCTCATAGAA
CATAGAACATAGATACCTACAGCACAATTCAGGCCCTTTGGCCCACAAAGCTGTGCTGAACATGTCCCCACCCTAGTAGG
ATTACCCATAGCCTTCTATCTTATTTACCTCCATGTACCCATCCAACAGTTTCTTGAAAGACCCTATCATATCCACATGT
CCTCTCACAGCTGTATTGGGGTTTGAACCCACAAAACTACTGAATGGGAGAGGAGTCAC
>M00285:128:000000000-BF978:1:2118:11832:18137_1:N:0:46
CATAGTGTATTATAAAAGGGAACAAAAATTGCACAATATACAATGTAAGAAAATAAGGAGCAGAAATAGGCCACTTGGTC
CTTCAACCTACTTCACTGTCCAATATGATCAAGACTAATCTGCCAGGCTTCATTTGCTCTGATACGCCAGTTCACGACAG
CCCTCAATTCCCTGATCTTCCAAAAAATTATCTAGTTCC
>M00285:128:000000000-BF978:1:2118:15110:18138_1:N:0:46
GTTTCGATGTACATGTGACAAATAAAGATACCTTATCTTATATTATATTCAGCCCTCAGTTTAGGATATGAGTGTGCTCT
GCTCCTGGGCTGTTGAGTCCCACAGTGAAGCTGGAAGTCAGCTGTGCTGACATCTGACCTCGAGCATGTTCCATACTTCT
CCTCTGAAGGGAAAACATGAATGTGGATCCTTGAGTTGCATCTCACTGGAG
>M00285:128:000000000-BF978:1:2118:24597:18142_1:N:0:46
TGATTGCAAACAGATTTCTGCAAAAGAATCAATTAACTGGATTTGGAAATGTATCGACCAGATTGCCTAAAAGCGCACAA
TTGTTGCACAATTCTGGGGAGAAGGGTAACCAGACGACATCATGTGAACTCAATGCGCGTATAAAGAGGTTACAGTAGAG
ATGTGATAAAAGTATCCGGGATCTTTGCAACTTGATATCACAGCACGTTCTGCAGGCAATTCGCTCCGGGACATCCTGGC
ATATAA
>M00285:128:000000000-BF978:1:2118:24810:18142_1:N:0:46
AATTAAGGACCGGCTTTGAAATGGATACCTCACATCCTCAAAACTCCGTAGATGTATTTTGAAAAAATAATTCACAATCA
AAATGAGCATGTTTTGTAATTAGTTATACCAGATGACTGTGATTCATTTTAAACCACAACTAAATATTGGCAAGATTTTA
GGGTAATTGTTGCAGAATTATAGTTCACAAGTTTTTTTAAATTTTTTAAGAAATTTTATTTACAGTGTGGTAACAGGCCC
TTTCGGCCCAATGAGTCCGCACCCCCCCTTTTAAACCCCCAAATTAACCTACCCGTACGT
>M00285:128:000000000-BF978:1:2118:26541:18143_1:N:0:46
GCACTCGTGTTGTGGTGAGGACGGATTTGGTTCAAGTGTTCCAAAGGGAGCGGGATATGTAGTTGGCAGGGCTGTAAGGA
GAGAGCATGAGGTGGGATTTGCTAGTTTGCACTTCCATTGAGCTAGCACAGACCCCTTGGGCAGAATAGTCTCCTGCTGT
ATTGCAGCCATTCTGCTGATGTTGAGCTGCTCATTCTGCACCATTGATAGCTTCCATGGGGTGCCTGGTTGTGCCTGGCA
TGTCACAGAGCACACTGGCCTCT
>M00285:128:000000000-BF978:1:2118:6577:18145_1:N:0:46
GCAACATAGCCTGTTTCCATGCTGTATTACTCTATGACTCTACAAGGTACAAGGGAGAAACAGCCACAATTAGTCCAGCT
TTCTGATGCAGAGGCAATTGTCACAGAGATAAGGTCACTGACCTTTCATCAGAAT
>M00285:128:000000000-BF978:1:2118:7407:18146_1:N:0:46
AGAGAGTAAGTGAATGGCAGAGAATGGGAACTAGGAGACCAAAAGCATGGATGCAAAGTGGACCTGGCGGAGAGAACAAG
AGAAAGGACAGCTTTGCACAAACATTAATGCACGTCCAGGGCCAGTAATTCATTTCACCATTACCATTCAGGTGGCTAC
>M00285:128:000000000-BF978:1:2118:12147:18147_1:N:0:46
TTAGAAAGCTGGTCAAGTCCCAGCTGATGTACCATAATATGAAGAAGAATGCCAAAGCTCTGGCCAGCCAACAAAAGTCT
GGCAAAGAAGCAAGAGTGTTGATGTGTAGAGAGATGGGAGAAGATCAAGTTGTACTCATCATAATATAGAAAGTTATAGA
AAAAAACAAATGGAGGCATTCATAAGTAGGAAAAGAAATTATATGCCCTACCAGAAGTCAAGGTGATGTACTGTTGTCTG
AAACCAGCATATAGAG
>M00285:128:000000000-BF978:1:2118:9003:18148_1:N:0:46
CTCATGGAGAATCAACATGAAAACAGTTGTAGTGTGTGTGTATTTCATGTTGCTGAGTCGTTTGGTAACAGTTATTTCAC
TATACCTCTTACCCTTGAAAAGGTAATCTTGATATATCACCAGATTTCTTATTAGGCTAAAACAGCGTGTTATAATCTAA
AATCATTCATTTCACAGTTTCTTCACAAGACCCATGAGTATTTACATGAAAACAGTTGTACCGTATGTATTTCATGTTGC
TGAGTCGTTTGGTAACATTTATCTAAGTGTACCTATTACTGTTGAGAAGTTAATCGCTG
>M00285:128:000000000-BF978:1:2118:27076:18148_1:N:0:46
GATCTCAAAATGGCGGAGCAGACTCGAAGTGCTGAATGGTCTACTTCTGCTCCTATTGTCTATTGTCTATTGTCTAAAGC
TCCTCTGCACTACCTCCGGCTTAATGGCATCTTTCCCATTAGCCGGGTTACTGAAACTGAACACGAT
>M00285:128:000000000-BF978:1:2118:5862:18148_1:N:0:46
GCAGAGTCGTTTGGTAACAATTATTTAACTGTACCTCTTACGCCTGAAAAGGTAATCACATATATCACCAAATTTCTTAC
TAGGCTAAAACAGCGTTATTAAGCTAAAACCATTGATTTGCAAGTTTCTTCACAAAACGCATGGAGTATCAACTGTAAAA
CAGCAGCAGTGTATGCATTTCATGCTGCTGAGTCGTTTGGTAACAGTTACTTAACTGTACCTTCTACCCCTGAAAAGGTA
ATCTG
>M00285:128:000000000-BF978:1:2118:9074:18149_1:N:0:46
GTTTCTCTTTCCACAGATACTGGATGACCCGCTCAGTGTTTCCAGCATTTTATGCTAAATACAACACTTGGTATACCTTA
CCTAGAGTACCAAATGTAGCTATTTATAGCCAGGCATAGAGGATTGCATTGACCCAGTCAATTAATATTTTTCAATCAAT
TTACTGTAC
>M00285:128:000000000-BF978:1:2118:11268:18150_1:N:0:46
AATAATCTGAGAGGGAAAAAACTAGTCATTGGCAACAAAGATAGTCAATGATCACAAAACTACCATTTTGTCATGAGAAG
CCCTTCAGAGGATGAAATCTGTCACCCTTCCTGGTCTGACCATTATGTACTCCAGATGCTTGGGAGGCCAGTCCAGTGAA
TGTGCAGTTGTCTCTCTCAAGTGGAAGAGACCATCGAGCATATCATGGGCAGATGGACCATTGAGCTTTAGGCTACAGTG
GCATGCAAAAGTTTGGGCACCCTGGTCAAATT
>M00285:128:000000000-BF978:1:2118:16552:18152_1:N:0:46
CCTATTTTCCCATAGATATGAAACTTTTCACAAAACATAACCCCATATCTATTATCTTTTTATCCATATAGTGACCCCTT
ATTATATTTCTGTATTGAATTTAATCCATTAATCATTGTCATTTTCAACATTTTGGACAACGTATAATTCTAATTGAGAT
TAACCTATGTAAAGTGATATCTTGTATAACATTTGCATTCTATTTACAGCAAAAGGTATCTAACCAAATCATTGTGATCT
TTAAATCCTCCTGCACAA
>M00285:128:000000000-BF978:1:2118:23826:18153_1:N:0:46
ATTCTAAGTGCGTGTCCTCTAGTCCTGGATTCCCCCACCAAGGGAAACAGCTTGACCACATTCACTTTGTCCATTCCTTT
CAACATCTTATACGTTTCTATTAGGTCCCCTCTCATTCTTCTGTACTCCAACGAGTACAGTCCAAGTGACGACAGGCGCT
CATCATATGTAAACTTTTTCATCCCAGGAATCATCCTAGTAGATCTCCTATGAACCCTTTCCAACATCAGCACATCCTTC
CTAAGGTATGGGGCCCAAAACTGCACACAGTACTCCAAGT
>M00285:128:000000000-BF978:1:2118:10591:18155_1:N:0:46
TAACTATGTGCCTGTGATGCTGCTGCAGGCAGGGATTTCATTGTACCCGTACCTCACAGCAGTTGTGCACATGACAATAA
ACTGGACTTGACTTGAATGCCCCTTTCGCATTTGCCTCCACCACCACACCTGGCAGCACATTCCAGGCATCCACCACTCT
CTGTGTACAACACTTGCCCCGCACATCTCCTTTGACCTGACAACCCATCACCCTAAATGTATGCCCTCTGGTATTAGATG
TTTCAACACTGGGGAAAAGTTACTGGCTGGTTA
>M00285:128:000000000-BF978:1:2118:19193:18159_1:N:0:46
AAACCACATCCCTGCAGACATATAAAAGAGCTTCCTTGGGCTTTAAAAGGCAGTTATGAGAACCAGCTTATTTCAAAGGT
AGCTCTATTATCTTGCTGTAATCTAATTAATAATTTTAAGGTGTGCCCATAAAGCTTAGAATCAAATTCCTACTGCTCTG
AAGCACTTAAATAAATTTATCTACTTATAAAGATCGTACATAAATGAATCTTTTTTAAAGCAGAAGTTCAGGACAGAACA
CCACGATGGAATCCAGCTGCAGTTGAGTAGACATGTACGCCCAACTCATCCTGACAACCT
>M00285:128:000000000-BF978:1:2118:9872:18160_1:N:0:46
GAGCAGGTGACTGATCCACCCCCAGGTACCAGGGCAGGCGGTGAAAGGCCAAAAGGACTCAACTTACCTCCATTTTTATA
GATTTGTTACTTTTAATAATTTTGGCTGGGTTTCCAGGAATTGCAGCAGTTAAATGGGGGATAGAAAAGCTGGGCGCATG
GG
>M00285:128:000000000-BF978:1:2118:22164:18161_1:N:0:46
ATTAATACATGGCTTTACACAATTGTGGAACATTCATAAGTGCATTATAGCTAATTTGCCTTTTTCCTTTTGAAGTATAA
ACAGGTTGTATTTCCTGAGCTCACATTGGAAAATACCATAGAAGCACAGTGGTTCTTAGAGATAATTGAGGAGAGTATCA
GGGATCATAGAGAGAACAGTCCTCTCATAAAGGTCAAAGGGCAAGGAGACTGAGGATGTGATTGGTGGTATCACATTGTC
AGAAATGGAAATGATGAAGGACACTTCAATGTATGTGGAGACTGGTGGG
>M00285:128:000000000-BF978:1:2118:18738:18162_1:N:0:46
CATGTGCCTATCTAAGAGCCTCTTAAATGTCATACTGGTCCATCACCACCCCTGGCAATGCATTCCAGGCACCCACCACT
CTCTCAGCTTTAAAGAAAACTTTCCCCGCACATCTCCTTTGAACTTCCCCCCTCACCTTAAATGCATGCACTCTAGTATT
AG
>M00285:128:000000000-BF978:1:2118:9040:18162_1:N:0:46
TACCAAGCCGTGATTCATTCAGATAGGATGCTTTCTATGGTGCCTAAGTACATAAGTACACTGAGGAAGTAAAAATCAAG
TGCAGATAAACAAATAAAATGCAAGGGCCATGACAAGGTAGATATGGGTG
>M00285:128:000000000-BF978:1:2118:5666:18162_1:N:0:46
CGTTTGGTAACAATTATTTAACTGTACCACTTACCCCTGAAAAGGTAATCTGAAATATCACTAGATTTCTCATTAGGCTA
AAACAGCGTTGTATAGGGTAAAACCATTCATTTGCCAGTTTCTTCACAAAACTCATGGAGTCCCAACAGGAAAGCAGTAG
TACTGTATGTATTTCATGCTGCTGAGTGGTTTGGTAACATTGACCTCTTGCCCCTGAAAAGGTAATCTTGATATATCACC
AGATTTCTCACTAGGGTAAAACAGCGTTTTCTAAGCTAAAACCATTAATTTGCATGTTTT
>M00285:128:000000000-BF978:1:2118:14954:18162_1:N:0:46
AATGATTTTACAGAAATACAGTATCTTTATCACACCCAGAGTTCGTGGTTTCAAAGCTGCAGTCTGGGTAAAACTGCAGA
AAACATAACCTTTTCCTCTTTTGTTTAAGTTGTTTATGTTTAGATGTAAGTTTCTTTTCCCAAAACAAATTAAAATGAGG
AGGATGTTGGGGAATGATCAAACCTCGATGAAGGCAAAGTTCAGGGTTTGCTGTGTATCCTGGAATAAAGTTTTAATCAG
GGAAACAAAACTAAACTTTGACAAAACCTGTAGGTCTAACAATGT
>M00285:128:000000000-BF978:1:2118:17844:18164_1:N:0:46
GGTGCCAATCAATATTTGGAAAGTTAAAGTCTCCCATTATAATAACCCTGTTATTTTTGTATCTTTCCAAAAACTGCCTC
CCAGTCTGTTCCTCATTCTCCCTACTGCTACAAGGGAGCCTATAGAATACTCTCAGGAAGGTAACTGCCCCTTTCATGTT
CCTAACTAC
>M00285:128:000000000-BF978:1:2118:5686:18165_1:N:0:46
CAGAGGGGTACAGTGGAAGAGCTGTGACCTTGCCTCCAGTAACATGGGTTCTATCCCAACCCCTGGCACTGTCTGTGTGT
AGTTTGCACATCACCCTGTGACTGAGTGCATTTCCCCTCAGGTGCTCTGATCTCCTTGGTGTGTCAAATGGTCACTGGTG
TGTAAGTGAGTGGTAGAATCTGAAGGGAGTCAATGAGAAAGTGGAG
>M00285:128:000000000-BF978:1:2118:21762:18166_1:N:0:46
CCCTATTTACTTTCAGGGAACCATGAACTTGAACGCCAAGATCTCTCTGTACATCAGTAAAGGGTCCTGCCACTAACAGT
ATACTTCCCCCTAACTTTAGACTTCCCAAACTGCAACACCTCACACTTGCTCAGATTAAACTCGAGTTCCTCCAGTAGAT
TGTGTTGCTTGGGAAAACAGCATCCCTGCATCTATACTATCGTAGCAAGCAGTTAGGCTGTTGGGTGAAGTATGTTAGCA
TGGATTGAAGACAGGTTATCATATAGAAGACAGA
>M00285:128:000000000-BF978:1:2118:22139:18166_1:N:0:46
ACATACATTAATACTTTCACGGCGTAAAGGGTGATTAAAAACAATCTAAATATACTAAAGTTAAAACCTCATCAAGCTGT
CATACGCTCCCATGAGTAAAAAATACACCAACGAAAGTAACTTTATTAAAAAAGAACTTTTGACCTCACGATAGTTAAGA
TCCAAACTAGAGATCGGAAGAGACACGTCTGAACTCCAGTCACTCCGCGAAATCTCGTATGCCGTCTTCTGCTTGAAAAA
AAAAAACAATAAAGATAAAATAACAATACAGCTGCCAATCTGACATGATATAATATAAA
>M00285:128:000000000-BF978:1:2118:22300:18167_1:N:0:46
GGCATAGACTTGATGGGCTGAATGTCCTCCCCATGTCATTAGGAAATATGAAATAAAATATAACATGAAAACTCTGAATG
TCAATTAATTGCTATCTGGTCTATGATTCAGAACGTTTTTAACATTTGAGCCCAAAGATTTGAGCCCAAAGATCCAGGCA
GGTAATTCGACAGAGTACACAGTAAATGCTGCACTGTCAGATTTGCCACATTTTGGCTTCCCGTTAAATTGTAGCCCATC
TTTTCTCTCAGGTAGTTATAAAAGATCATGCAAAGCCATTTCAGAGAACAGCTGGGGAGT
>M00285:128:000000000-BF978:1:2118:17616:18168_1:N:0:46
ATTCTTATCTTGTGTTCTCCACAGATGCTGTCTGACCTGCTGAATGTTTCCACTTATTTTATGCCATTGTCACTCCCTTT
ATCCCTACTGTAAACTTACTCTTTCATCCTTGAGGTAACAATGCATCTCTACAAAACTCTGATTACTCCACACTTGGAGT
ACTGGGTCCAGTTCTGGTCGCTTCATTATAGGAAGGATGTGTAGGTGT
>M00285:128:000000000-BF978:1:2118:5637:18168_1:N:0:46
CATCTGATGAAACATTCTTCAACTTGAAATATTAACTGTTTCTTTCTCCACGGATGCTGCCTGACCTGAGTAATTCCAGC
ATATTCTGTTTTATTTTCACAAGAACGGGTTCTTGATGCTCGGCATTGATTCTTTGCGCCGTCCCATTTCTATGTAGTAT
GTCTCTATTACTCCAAGATTTCGAGAGATAATTTACTGCTTAATGATGAAAGAATATATCGGTTGTTTGGGTGA
>M00285:128:000000000-BF978:1:2118:13642:18169_1:N:0:46
CTGATATAGCAACAGATTTTCTATTTGGATAAAACAGCGTTTTACAAGCTAAAACCATTGATTTGCCACTTTCTGCACAA
ACCTCATGGAGTACGTCCATGAAAACAGTTGTAGTGTATTTATTACATTGTGCTGAGTCGCATGGTAACAGTTATATAAC
TGTACCTCCTACCCCTGAAAAGGTAATCGCTGATATAGGAAGAGATTGCGTATTTGGCTTAATCAGCGT
>M00285:128:000000000-BF978:1:2118:8109:18170_1:N:0:46
TAATTCAGCATGACATTGTGGGCTGAAGGGCCTGTTCCTGTGCTGTGCTGTTCTATGCTCTACATTCTGTCCATGGAGAA
GGAAACAAAAGTCAATGACCTTTCTTCAAAACCGATAAAACAGAACAGAAATTAACTATTTGTAATTTTGCTCAGCGATT
TAACCACAGCCAGGGACACCATGAGATCTTCTCATGTTTACCTTTAGGTAGTGCACCAGGTTTCACTTTGTTCGTCGTGA
GGTCATCTGAAGGAACAGTAAATTCCAATGACTGATCATACGATGTCAGAGAGCTACCAC
>M00285:128:000000000-BF978:1:2118:24515:18171_1:N:0:46
AAGTCTCCAGGACCAGATGAGAGATATCCCCGTGTACTGAAGGAAGTAGCTCTAGAAATAGTGGAGGCATTAGTGATAAT
TTTTCAGGAATCGATAGACGCTGGAGTGGTGCCAGAGGACTGGAGGGTCGCGAATGTAGTTCCATTGTATAAGAAAGGTG
GGAGACAGCACAAAGGAAATTACAGACCTATCAGTCTTATGTCTGTGGTGGGGAAGATACTAGAATCGATCCTCAAGGAT
GAGGTGATGGGATACATGGAGGTGCAAGGCAAGATAGGTCCTAGTCAACATGGGTTTGTG
>M00285:128:000000000-BF978:1:2118:20478:18172_1:N:0:46
AAATCAATGGATAGAAATGGCTGCTGGCCGAACAGTAATTAGACGATTTTATTCTATTTTGATTTATCTAGTTTAAACAA
TTATTTCAGAGTGCATGTGTTTTTCCTTGTTGTTTTCAATTTTTTTACAGAAAAGTGAATGCAATCAGTGATCACAGTGC
ACTGAAAGATCTGTACAAATACTCATTTTCAAAAGTACTGTTATTTTCCGTGAAATAATTCACATTTTTTAAAGTGGTAG
GTCTGATTATTTTTTGTTCGGGTTTTTAAAGCTATTGCATGATATTCTTAGCTAAAGGC
>M00285:128:000000000-BF978:1:2118:5440:18173_1:N:0:46
TGTCTTATCCCTACTCAGGGCCCTTTCTCAAACTTGTTTTTTCACTGTTTCTCAATGCAAAAAGTTTCTGGCTGATGCCA
AGTAAAACCATGCTCATTTTGTACCATTTAACAAAAACAACACTTAAGGTTCAAGCAGTTTTAATGAAAATAAACAAGCA
GTGGAATGCTGTGGTTAGGACATGGAACAGAGAACAGTACATCA
>M00285:128:000000000-BF978:1:2118:13214:18173_1:N:0:46
GAACCCATAGGGGTCCAAGTGTCCAAGGAGCAATTATCTGAATCAAAAAAAATGAACAGTTGATGACATGTGTGAGGTTC
AATAAGGACGTTTTCATGAAAGCCCTGTGGTTCTTTCAGTCACCGTCCCAATCTCAGAGCAGAGTAAGGACCATTCTGCA
AGTGATGGTCACTGTCAGATTGCAGTTGGGAGTAGCTGGAACACTGTATAGT
>M00285:128:000000000-BF978:1:2118:27101:18173_1:N:0:46
GGCTAACTCGGTAGTGACTTTCTCACCCCGAAAACTCCTGGATCGTGACTGTCCATGCAAATACCTGTGTTCTTCTACAG
GTTAGCAGCAAAGTGAATTCTGTCACTTTGTTCCACAGTATCTGCCACTCTGAAGAGTATCCAAAATGTGGCTGTCCACG
CAAACACCTGTGTCCTTCTACAGGTTACCGACAAAGTGAACTTCACGGGACTACTCCAGAAATCCATCCACGGATTTTAG
TGACAAACACAGTTACTGTCCTTCATCCATCGACAGAAACAAAACAGGCTGCCGTCTCTC
>M00285:128:000000000-BF978:1:2118:13851:18174_1:N:0:46
GTACATGTGCTGTGTGTGTAGGTGATTGGGACCTGTGCCGGTAATACTACGTGATTAATTGAGATGTTGCTCTGTAGTAA
CTTTCATCATTTTTTGTATGAGATGGTTCAGTATTTAAAAGACAAGTTAATGCTTTATATCAATGGACAAGCATACATGA
GGAGGCATAAAGAATGTGAATATGCTCCCCTTGTTTCTATCACTGGCCACTAAGAAGAAAAGATAGGAACTCATCTTCTG
CCTACCTCAATGTGGGAACTTGCTTCCCCTTGGTCCATGCTGTTCCCTCCGTTATGATCC
>M00285:128:000000000-BF978:1:2118:7610:18174_1:N:0:46
CTATTCGTAATCATATTATACCTCTCCAAATGTTCATAAATCCTGTCTCTCAGTATCTTCTCCATCAGCTTACCAACCAC
TGAGCTAAGACTAACTGGTCTATAATTCCCTGGGCTATCCCTTCTTGAATAAGGGAACAACATCCGCAACCCTCCAATCT
TCTGGAACCTCTCCCGTCTCCATTGCAAAGATCATCGTCAAGGGCTCC
>M00285:128:000000000-BF978:1:2118:18523:18179_1:N:0:46
CAAATCTGAAATAGAAAGTTGTAGCTTCATTCCTTGAAAATATGGCAGTCAGTTTGCTTGATTGAAACTCCCATGAGCAT
>M00285:128:000000000-BF978:1:2118:24241:18180_1:N:0:46
ACAACTGTTTTCATGTTTATTCTCCATGAGGATGTGTAGAAAGTGGCAAATGAATGGTTTTAATTTAAAAAACGCTGTTT
TAGCCAAATATGAAATCTATTGCTATATCAGCGATTAACCTCTCAAGAGTAATAGGTACACTTAAATAAATGTTACCAAA
CGACTCAGCAACATGAAATACACACAATACAACTGTTTTCATGTAGATAGTCATGGGTTTTGTGAAGAAACTGGGAGATG
AACGATTTTAGCTTATAAAACGCTGTTTTAGCCTAATAAGAAATCTGGTG
>M00285:128:000000000-BF978:1:2118:17801:18181_1:N:0:46
GGCCCTTCGGCCCACATACACATGTCCCCACACTATTAGGCTTACCCATAGCCTTCTATCTTACTTACCTCCATGTACCT
ATCCAACAGTCTCTTGATAGACCCTAACGTATCCGCCTCCACCACCATCTCCAGCAGCCCACTCCACGCACTCACGACTC
TCTGAGTAAAAAAACTTAGCCCTAACATCTC
>M00285:128:000000000-BF978:1:2118:26541:18181_1:N:0:46
CTAATGTTTCCTGGTGCAGTTTTTTGCCCATTTTAACATACATTTTCAGGTTCCTGTTTTACAGCCAAGATAGAAGCAGA
CATTTACACCATGTCTGAATCCATCCCATCCATTGTCTGCCAGATCAAAATCAGATTACTTATCACAGACATATGTTGTA
AAACTTTTTGTCTTCCGGCAGCAGTACAGTGAAAGAAATGATCATTACTATAAGATACAAATATAAATAACTAGTGCAAA
AGAGGAATAACACATTAGTGCCCATGGGTTCATGGACCATTCAGAACTCTGCTGGA
>M00285:128:000000000-BF978:1:2118:7062:18182_1:N:0:46
TGTTGGCGCAGACTTGGTGGGACAATGATGCTGTTTCTATGCTCTATGAGTCTATAACTCCACAAGACCTTGAAATCAGG
AGAAAGTGCAGATGCTGCAATCTAGACGAAAAACACTATGATGCTGGAGGAACTCAGCAGGCCAGGCAGCATCTGTGGAG
AAAAACAGGCAGTCATTTGTTTTGGGTCAGGACACTTATTCAGGACTGATGATAGGAAAAGGCAAAGCCCAATAGGAGGG
TAAAACAGAGCAGCGATAGGTGGACAAAAGAGGAGAGGTGGGGTGGGCGCAGGATTGTG
>M00285:128:000000000-BF978:1:2118:25199:18182_1:N:0:46
AGTTATTAGACTAAGAAATTCAAGGGCTTGGATATGATTAGGTGACAGATGTTTAAATCCCACATTAAGGAAATGTAAAT
GTAATTAATTAAGTGAGCTTAACTTGGATCACAAAGCCAGCAACGTTTCTGACTCTTAACAGCCCTCTGAAATAGATGAC
CCAGTAATTCTGTTCTACAAAACCACTATTATGAAGTAAAATAAAACTGAACAAAGCAACTAACATCAGATTTGAACACA
GCAGAGGCAAGCCCAGTCCTCCTTAATAACAGCTTAGATTTCTGTTTAAAGCTTGACCTG
>M00285:128:000000000-BF978:1:2118:9194:18183_1:N:0:46
GATAACCATCGATGATTACAGAATGAAGCAGCAAATACACTACATGCATCAAGATCTGAACAATATTTAGGCTTGGGCTG
ACTCTACTGCATAAAACAACCAAAGGTACGGGCAACAGCAAAGATTATGGATCTGTTGACATTACATGCAGTGGTCTAGA
CATGTTCCAGAAGTGCAAGCTTGCTATATTAGCACCAGCTAGGATTTAAGTGGAAAACTTCCCAGGCAATGCAATTTCCA
ATGGGACTGAACCTAATCATCTCCCTTTAACATTCATTGGCATTATCACTTCCATTACC
>M00285:128:000000000-BF978:1:2118:10533:18184_1:N:0:46
CCCTTCCCTTTGAAACTGGTTCCTCCCCTCTTTTCAGCCTGATGAAGGGTCTCAACCCGAAATGTGGCCTGTCCATTTCC
CTCCGTAGATGCTGCCTGACCTGTTGAGTGCTCCAGCATTTTGTGTATTACTATTACGGGCTATTTGTTTTTAGTGATTA
ATAGTTGGCTAAATTATGACTTTTT
>M00285:128:000000000-BF978:1:2118:7275:18190_1:N:0:46
GGTTCATGCCAACCAAGATTTCCATTCCAAGATAGTCCAATTTGCCTCCAAGGTCATCCCTCATTCTCCTAGGCTCCAAT
GAACAAAGTCCTAACCTCATCAATCTCTTCCCATAACTTAGTCCCTCAAGTCCTGGCAGCATTCTTATACATCCTCTCTG
CACTTTTTCCAGCTTAATGGCATCTTTCC
>M00285:128:000000000-BF978:1:2118:22230:18194_1:N:0:46
AGCGCCATTCGGCCCATTGTATCTCCGCAGAAAGCGGTTAAACCGAGTAATCGCACTTCGGGACCCAGCTCCATGTGTAT
GCCTGTCTTCCTCCTTCATCTGTTCAGGCAAGGCAGTGAGATTCAGATCTGTCGCTTCTTCTCGTTATGCATTGCAAGGG
GCGGCAATTCGGTTTTTTTCCCCCTGTTCTCTCCATTCCTACAAACTACAGAA
>M00285:128:000000000-BF978:1:2118:7990:18196_1:N:0:46
GATAAATACCATTCTACATAAAGCCACTGATCTCTCATCAATACTATTCTACCAAATTCCACTACACTCTGATAAATACT
ATTCTACCAAATGCCACTAATCTCTGATAAATATTATTCTACCCAATGCAACTACTCTCAGCTCAGTACTATTCTGCAAC
ATGCCACTAGTCTCTGATCAGTACTATTCAACCAAATGCCAGTACTTTCTCATAAATACTGTACTTCCTAATGCCACTAC
TCTCTGATCAGTACAATTCTACCAATTGCCGCTACCCTCTGATAATGACTATTCTACTA
>M00285:128:000000000-BF978:1:2118:20558:18196_1:N:0:46
TATCAGACATGTGGACCAAATGTTTAGTCAAAGAGGTGTTTTAAGGCACATCTTACCAAGGAAAGCAAGGAGATTGGATG
AAGAGCACCTATGCCCTCGGCATCTGAAGGCACTGGCACTGCAGTGATGAAGATCGGGGGAAAGGGGG
>M00285:128:000000000-BF978:1:2118:20834:18197_1:N:0:46
AACTGTACTAACAAGTTTTGTGTTATCTGCAAACTTACTAATCATGCCTCCTACATTCACATCCAAGTTGTTAATGTATA
TAACAAACAGGTTCCCATCACTTTCTCTGTAGTACATCACTGTAACCAAGCTTCCAATCACAAAAACAACCCTCCATTAT
CACCCTCTGCTCATTACCAAGTCAATTTTGGATTAAATTTGCCAATTTATCTTGGATCTTCCTCTAACCCTTTGGACCAG
TTTCCCATATGGGACCTGGTCAAAGGCCTTACTGAAATCCATGTAGATTACATCAGCTGC
>M00285:128:000000000-BF978:1:2118:5631:18198_1:N:0:46
CCCTGGCAGCTTTGCTGCACCAAGCAAACAAGCTCTTTTACTCTGCTCACAATTCAATAGAAAGAGGCTACAATTAGCAA
CAAAGCAGTGAAAACCCTGCACCACAGCAGAAGTGCTTTCCACGTCTTAACCCCAGCAACTATTGCCTTGTTGGATCCAA
GGCTAAGCGTCAGTAATGAACAATGCACTGTGATAAATTACTCCCCCAAAACAGCTGTACTGCTAATTTTCAATTATACC
TATAAATGGCTTGTAGATTGGGGAAAAATGAAGTATGCACCAAGAAGAGAAAAC
>M00285:128:000000000-BF978:1:2118:13936:18201_1:N:0:46
TATTTATGCAAAGTCCAAGAGTGCATAAGTCCTTGCGGGACACCCGTCCAGGTGTATTACTGACCTTGGAAGGTGAAAGC
GAACAGGTACTGCGAGTCGGGAGATAGGGGAATTGCATAACAATGCATGCTGGAGGTCGCCAAGAGTAAAACTCCATGAG
TCAGCAGGGATGGTACTGTGAATGGTGGCTGGGTTCGGGAATACGGGATCTCGTGGCTCCACTGTGTCGTTGACCTTACG
GAGGTCTTGCACAAGGCGACATTCCGTCCGTCCGGGTTTGTGGA
>M00285:128:000000000-BF978:1:2118:4309:18201_1:N:0:46
AGCTAGGATACCTTCAACAGTATATCTGTAGAAGTTTGTTAGAGTGGGTGGTGACAAACTGAACCTCCTTAACCTCCTAA
GAAAGTAACAACACTGGCGTGCTTTCCTTATGATTGCATTTATGTGCTGGACCCAGGACAGTTCATCGGATATGATAACG
CCCAGGAATTTAAAGCTGCTGACTCTCTCCACCGCTGATCCTCCAATGTAGACTGGCGCATGTTCGCCCTCCTTCCCCTT
CCTGAAGTCAACAATCAGCTCTAGTTTTGCTGACATTGAACAAGAGCTT
>M00285:128:000000000-BF978:1:2118:12672:18204_1:N:0:46
CTTATGGAAAAGGTGAGGAGACACGGGATTGCGGGGGACATTGAGGTGTGGAGTCAGAATTGGCTGGCCCACAGAAGACA
AAGAGTGGTTGCAGAAAGGCCGTATTCTGAGTGGAGGTCGGTGACCTCCGGTGTACCTCAGTGATCTGTGCTGGGACCCT
TGCTGTTTGTTATCTTTATAAATGATCTGGATGAGGAAGTGTAGGGATGAGTTAGTAAGTTTTCAGATGACATGAAGGTT
GAGGGAGTTGTAGATAGTTTGGAGGGCTGTCAGAGGC
>M00285:128:000000000-BF978:1:2118:17352:18204_1:N:0:46
GGCGATAAAGAAAGCGAATGCTATGTTGGCGTTCATTTCGCGAGGTATAGTGTATAGAAGTAGGGAAGTGATTATGAAGC
TCTATGGAGCACTGATAAGTCCTCATTTGGAATACTGTGTGCAGCTTTGGGCCCCACACCTTAGAAGGGATGTGCTGATG
TTGGAGAGAGTTCAAAGGAGGTTTACAAGGATGATTCCTGGTATGAAAGAGCTTACCTATGATGAGTGTTTATCGGCTCT
TGGAATGTACTCATTGGAGTACAGAAGAATGAGGGGGGACCTCATAGAAGTGTTTAGGAT
>M00285:128:000000000-BF978:1:2118:13498:18204_1:N:0:46
GGGCCTGCCCTTGACAAAACCATGCTGACTATTTCTAATAATGCCATACTTCTCCAAGTGTTCATAAATCCTGCCTCTCA
GGATCCTCTCCAGCAGCATACCAGCCACCGAGGTGAGACTCACCAGTCTATAATTCCCCGGCCTATCCCTATTCCGCTTC
TTGAATAACGGCACAACATCCGCAACCCTCCAATCTACCGGTACCTCTCATGTTTCCTTTGACAGCGCAAAGATGCAGTC
AGAGGCTCCGCAATCTCCTCCCTCACCTCCCACAGCAACCTGGGATACATCTCGTCCGGC
>M00285:128:000000000-BF978:1:2118:24229:18205_1:N:0:46
ACATGTGAATGGGATTGAGAACAACAGTGGCATGCAACAGGAAGCTCCCAATCAACCTGCGAGTTGAACACAGATGCTCC
ACAAAGTAATTACTCAAACTGCAAATGGTTTCTCCATTGTAGAGGAGGCCACATTGTGAACAGAAAATGTAATAGACTAG
ATTGGAAGTGAATTCGTGCT
>M00285:128:000000000-BF978:1:2118:21245:18207_1:N:0:46
CACTAGGTTATCATTACAGCATCAGTCCTCTCCTCCTGCATGTCTGTGGTTTCCCACCACACTGATCTCTAGCCTGCAAC
ATCTTGCTCTTTAAACCAGGAATGCCAGAGCAGAGAGAGAGACAGTGTTCCCAATGGATTTGCCTGCATCAATGTATGGC
TTTTACTTACATTTTCTTTTTATCTT
>M00285:128:000000000-BF978:1:2118:15423:18208_1:N:0:46
GAAAAGATGAAATATAAATGTAAGCCAGCCAATAATATAAAAGAGGATACTAAAAGATTTTTCAGATATATAAAAAGTAA
AAGAGAGGCAAGAGTCGTCATCAGACCACTGGACACTGACACTGGAGAAGTAGTAATGGGGAACAAAGAAATGGCTGATG
AACTGAATAAGTATTTTGTGTCAGTCTTCACCGTGGAAGACACCAGCAAGGTGCCAGAAATTCAACAGAGTTGGTGGACA
GAAGTGAGTATAGTCGCCATTTCCAAGGATAAAGTGCTTG
>M00285:128:000000000-BF978:1:2118:28395:18209_1:N:0:46
ATTTCAGGAGCAGCTTCTTCCCCTCCATCGTCAGCTTTCTGAATGGTCCATGAACCCATGAACACTACCTCATTGTTCCT
TTTTTTAGCACTGTTTATTTTGTAAATGCTGTAATGCTGCTGCAAAACAACAAATTTCACATCATATAAGACAGTGATAA
TAAACCTGATTCTGATTCTGAAAGACTGTTTCCTCTAACAGAGTCTACA
>M00285:128:000000000-BF978:1:2118:28562:18209_1:N:0:46
GATTAGTTGCTTAGTAGAATTGAGGATGTTTTGGGTAGTTTTTAATGAGTAGTGAAATATTATTGGACTAAATATGCAAG
TGTTAATTAAATGTCATATTTATTTTTGATCAGAAATTCATGAATGAAGTATAGGACAGAAATGTGAATGGAAAAGGATT
CTTTTAATCTAACTTCTCCAATTTGTTTTACTAATAAACTGGATTACCAT
>M00285:128:000000000-BF978:1:2118:12623:18211_1:N:0:46
ATTAAGTGTTTCTAGTTTTTTTTTTCCTGTTTTCACATTTGTAGCATCTGTAGCTTTTTGTGTTTAGAATTTCTCTGAAG
AGTTGCTATGGCATTAGTAAGATGACAGAGCAATGGCAGTTGGAATTTAGTCCTGATAAGTCCAAGGTGATGTATCTGGG
GAGGTCTAATGAGGATAGGACATGCCCCGTGAATGATCCTAGGTAGTATCGGGGAATGGGGAACTTGGTGTACAAGTCTA
GGGTCCTTTGAAGGTAGATAGGGTCCAGTACAGGTAGAT
>M00285:128:000000000-BF978:1:2118:24640:18211_1:N:0:46
AGCCTGTATGAGGTGTCTTGGATGAATAAATCCAGTTCTAATTATGCACTTTCAAGCCCATCCCTTCCAGCTTAAAGGTC
GTGGCTGCTTCATGTTAACTTGCGGACACAGTCATGGTACGTGGCATCTGACAACAGG
>M00285:128:000000000-BF978:1:2118:5860:18212_1:N:0:46
TTTCTGCTCTAATCTAATTTTTGTAAAGCCTTTCTCAGCTTGCTGGATAGTTTACTGATATTGATGGAATGTATTACAGA
TTATGAAATTCAACACAGCTCTCTCCCTATGGCACTGTCTCATTGGGTTGGTAAGAGTTGACAGGCTATTGGAAAATGGG
CACTTTTGAAGTGTTTTGAACTTTGCTTGTTACAATTCAGTAGCAAATTCATGGTGCTTATTACTATTGAATATTATTAC
TTACAGCCAAAATTGGTTATACCTTTGTTTCTACACTTTTGGTTCTGGCGCAGCT
>M00285:128:000000000-BF978:1:2118:19165:18212_1:N:0:46
CAGATGCTGGAATCTGGAGCAACAAGTGACCTGCTGGAGGAACTTAGTGGGCCGAGCAGCATCTGCAGGAGGAAGAGAGC
AGAACTTTCCTCCCACAGATGTTGCTCAACCCTCTGAGTTCCTCCAGCAGATTGCTTGTTGCTAAATGTATTGTTGGCAG
AGCCCTTGAAACCTTTCTACTTGCTCTAGAGTTCAGCAGATGTTGATTGATCGATGTATTCCTCGTCTTGGTTTCCTATT
TATTTATTCACAGGATCTTGGACATTTTTAGCGTGTTTTTTTTGGCCGTTTGATATTTCT
>M00285:128:000000000-BF978:1:2118:27855:18212_1:N:0:46
GGTGCTCTGGTTCCCTCTCACATTCTAAAGAGACGTATGGGTTAGGAAGTTGTGGGCATGCTATGTTGGTGGTGGAAGTG
TGGCACCACTTGCAGGCTGCCCCCAGAACACTGCAAAAGATGCATTTCACTGTGTTTCGATCTACATCTGACTGATAAAG
ATATCTTATCTTGTCTTATATTATCTTACACTGAGACTTTGATGGTGCCAGATTAACAGATTTTTACAGGCTATTGGATG
ATATTTCTAATACCTCCTCACTCTTTTTAAAAATGTTACACAATATATATATATTCTAC
>M00285:128:000000000-BF978:1:2118:12887:18214_1:N:0:46
CATAAATAGTAGGGCGCTAATGAATGTCACTGAACAGGGAGACCTAGGGTCCAAGTACATTGTTCCCTGAAAGTGGCAAC
ACAGGTGATAAGGTGGTGAAGAAGATACATGGTATGCTGACCTTCATCGGTCAGGGCAGAGAATATAAAAGTTGGTACAT
TATGTTGGGACGTTATATTGCTATCCTACAAAACACTGGTTAGACCACGCGGAGTATTGTGTGCAGTTCTGGTCACCACA
GGGTATTACCTGGATTGGAGGACTTCAATTATGTGGAAAGATTGGA
>M00285:128:000000000-BF978:1:2118:14237:18214_1:N:0:46
GCTGCAGCTCCTGACAGACCAGTCAAGGAACTGGAGGTGCAGTTGGAAGTACTCAGGATCATCCAGAAGGCTGAGGATAT
CAAACACATGCGCACACACAGGTGATAACCCCAGGCATGGATGGCATATACCCCAGAATACTGAAAGAAGAAAGTTAGGA
GATTGCTGGGGCTTTGA
>M00285:128:000000000-BF978:1:2118:17724:18214_1:N:0:46
TTTAACAACTTCAACACATCCTCTCTTGATATCTACATACTCGAGAACATTACCCTTACCAGCACTCTCCTCCGCGTCAT
CAAGACCCCTCTTCTTGCTGAATACCTAATAGAAGTATTCATTGAGAACTTCTCCCGCTTCGACTGCCTCTAGGTACATC
CTCCCAGCTCTTTAATCGGACTGACATTTGCCCTAACCATCTTTCTGCCTTTCATGCACAAGAAAAAAATCTTTGCGATT
TTCCTTAAAGCCAAAGCCTTTTCATTTCCCCTTCTAGCTCTCCTCAGCCCTTTCTTAAGT
>M00285:128:000000000-BF978:1:2118:14950:18215_1:N:0:46
GGGGTCTAGTGCTGGGTTGCAGCCTGCTCCCCTGCCACAAATGGTGAACATTAACATCGCATTTGTAGGTAATAAAGCGT
ACTTAGAAATGCTATCAATCTGTCAGCTATGCAGTGGAATGAGGCCAAATGTTGACAGTTAGCACTGCTCCACAATATTA
GAAACATTAGATTTATTTGCACTATTTTCATCCACACTTAGTGTACTGTGTTCAGTTCTGGCCGCCTCATTATAGGAAAG
ATGTGGAAGCGTTGGAGATGGTGCAGAGGAGATTTACCAGGATGCTGCCTTGTTTAGAGG
>M00285:128:000000000-BF978:1:2118:25214:18215_1:N:0:46
GATTTTTCTGGTGTTCCATTTGTCCTTTATTTATTCTTGTTTATCTAACGGAATATCTTTTCTTGGATTTTGTTGAGAAC
CACTGGATGTTGTGGCCTGGACTTCCATAAGGTATTTGATGAATCCGTGAGGGAAGCGTGGAATTAGCGACCGAGGCTGG
GAGGTGTTCCTTCAGATTCCAGCATCTGCAGTCTCTTGATGAAGTGCAATGCGAAAGATTACTAAACAAAACTCAGGCTT
GTGGT
>M00285:128:000000000-BF978:1:2118:10335:18218_1:N:0:46
TTAGAATACGTTTTTATTTTTATTTTTTCTCTTATCCTCTTTTTTCCCCACCCTCCCTTCCCTTTGGAGCAGACTCGATG
GGCCAACTGGCCTGCTTCTGCTCCATTATCTTGTGATCTTGTGATACAGCATGATATAGATAAATGGGAAATATGAACAG
ATCAGTGGTAGATGGAGTTTAATCCAGATGTGTGAGGTATTATACTTTGCGAGATCAAATGTAAAAGGATACTGTATAGT
AAATGGTAGGACTCTTAGGAGCATTGATGTCCAGAGGGATCTTGGAGTACAAGTCCAT
>M00285:128:000000000-BF978:1:2118:18433:18218_1:N:0:46
GAACAAGAAGCCATTAGGCTATGCTTGAAACACTTCCGTCAGCACAACTACACCGAGGCCTTTGAGTCACTACAGAAGAA
AACTAAGATTGCATTGGAGCATCCAATGTTAACTGAACTGCATGACAAGTTGGTTCTGAAAGGTGACTTTGATGCCTGTG
AAGGACTGATTGAGAAAGCTGTCA
>M00285:128:000000000-BF978:1:2118:5776:18221_1:N:0:46
CAGGGAATGGAGAGATGTGGACCATGTGCAGACAGAAGGGTTAGGTGTCATTAGTTTAAATAGTTTGGCACAACATCATG
GGCTGAATGGCCTGTTCCTATGTTCTATAACATCCAGGTGAACCTCCTCTGCACTGCCTTCAGTCACATTCATCTTATCC
TATAGTGTGGC
>M00285:128:000000000-BF978:1:2118:18687:18221_1:N:0:46
GAGACACTCTATAGGATTGTGTATGCTCATCAGGTTTATAAATATTAGATCAAATACAAGTTTGTGTTCAGTTTTTGCAA
TTAACACAGTCGCCTGTGCAAAACGTGCTCATGGTTTAAGATTGCCTGATTTGATATGCGTCCATTCCCTACAAGGTCAA
ATGAGCACCCAAGGGGTTTGCTGGAAGAAAGTTGTAACATTGTCAGAAAGATTAAGGAGGTCATTAAAGTTCACTGT
>M00285:128:000000000-BF978:1:2118:10777:18222_1:N:0:46
TTAAAGAATTTCACTTCCCTTCTCTTGATTTCTATAAAAGTCTGCTGAGGCTTGGCTTGACATGCTTGTTTTATTTTCCA
GGAGGAAGTGCGCAAATGCCTCGCCAAAGCCTGTGATATGCTTCCAGATCCAACCATGACAGCACGCTGCAATGAGTTAG
TGGATA
>M00285:128:000000000-BF978:1:2118:11229:18223_1:N:0:46
GCAGTATGGGCTGTGAGGAGAATGCAGAGAGAGATGTGATGGGGATATACACAGTTTATATGAATGGGTGAGGACATGGC
AGCTGGATCATTTTTCTAGAAAAATTAGAAAGGCAGGCTGTTTTATTTTAAATGGATTGTCAAGGACATTGATGCACAGG
GGGACCTGGATGCCTTTGTTCATAACTCACTGAAAATTAATATGTCAGTAGAGCAAGGAGTTAGGAAATCAAATGATATT
TGGCCACTTTGGTTGAGTAACAGCAGTGGAGATGCCTTATTAGCATTGGGAAGGGTCATG
>M00285:128:000000000-BF978:1:2118:18191:18224_1:N:0:46
CCCCTTCTTATTTCCTAGCTCCACCCTTAAAACCTCATTGGACGATCCCTCAGTAATTTCATCTCTGTGATGTTCTCTTT
AACCAGAAATGCAACTCCCCTCCTCTCTTTCCTCCATCTCTATCCCACCTATAGCACCTGTATGCTGGAACATTTCGCTG
CCAGTCCTGTCCCTCCCTAAGCTAGGTCTCTGTTAATGGCTATAATATTACAGAAACCTCCAGTCCAGGTGCATCCAGTT
TCTCTTGTCAGGTCACCTCTGCCCCAGAAGAGATCACAATGGTCCACAAAAGTGAGTCCC
>M00285:128:000000000-BF978:1:2118:5337:18224_1:N:0:46
TCACCATTTCCACCTTTCCCTCCCCCATCTCACACTCCCTTCCATACGACACTTCAACACCTGGATCCACCTCTTGCTGC
ACCTTCCCCTTCACCTCCTTATACTTGCTACCTGGCTCTCTCCCCTCTCCATTTTTGGTCGCGATAAAGGCTTTTATCCC
AAAACGTTGACTGTCTATTTTCCTGTGCAGATGCTACCTGAACTGCTGACTTCCTCCAGCACTTTGGGTTTTTCAGCAAA
CCCTATGTGCAGGG
>M00285:128:000000000-BF978:1:2118:21919:18224_1:N:0:46
TAGCCAAACAGGAATTTTTTTGCTATATCTTTGAATAACTTTTCAGGTTGTAAGAGAGACAGTGCAATAGCTGTTACCAA
ACGAATCAGTACCATGAGGTACATACATTACAATGGTTTTCCAATAGTTACTACATGGTTTTTGTGTAGAAACTTGCAAA
TCAATGTATTTAGCATTCAAAACGCTGTTTTAGCCAAATAAGTAATCTTATGCTATATCATCGAGTCACTTTTCAGGGGT
AAGAGATACAGTGCAATACATGTTACCAAACAACTCAGCACCATGA
>M00285:128:000000000-BF978:1:2118:9508:18224_1:N:0:46
ATTGTTCAGATGGCAAAATAGCATTCTTATTAGACCCTGGTAATTTCTTGTGCACAGGAAGTAATGGAAATGAATATGTT
CCTCCGAGACAGTTCTACATTCTTCATTTCACAAGGACAACATGAAATGGAATCATGTGCAGCATAAAATTATAATAATA
AATTGGTCTGATTTGGCAATATCATTCTCAGTATGATATTTACAAGGATAACATATTTAATTCAGGCTGATCCTTAACTA
TGGAAATCAAGAATGTTTTGGAATAACTTATAAACCAAGGTCCATTCTCCCATTTTGGTT
>M00285:128:000000000-BF978:1:2118:21347:18227_1:N:0:46
GAAATTATACTGATGAGGCTAGATGGAGAGTGGGGAGAGAAAGCCCATGTACGGCAGAAATACCAGCACAGACGTGTTGG
GCTGTATGTCCTATTTAGGTGTCACAAATTTGTTTTCAACTTCAAATTTAAATTCTTTTAACTCTGTGTCAGTGGATTGA
GTTTCACTTCCTGTAGCCTGCTACCTTGCTGAGAATCTTTGACTGCCTGAGGTCGGTGAACCCATGAACAATATCTTGTT
ACCCTTTTTTTTTTGCACTATTTATTTTTGTTTGTAATTTATGGTAATTTTATGCCTTTG
>M00285:128:000000000-BF978:1:2118:24100:18227_1:N:0:46
CTTAAAGAGACGGTGAAGGATAGAAGGTATCAGCCCGGGCTCACTGCATTCTCTCCTTGAGTCAGAGACTTGAGCAAAAA
CACAGGCTGACACTCCCAGTGCAGTGAAAAATCAAAAATAAAACTACATATGCTAGAAATCTGAATTTAAAGCACAAGAT
ACTGGAAATGTTCAG
>M00285:128:000000000-BF978:1:2118:22530:18227_1:N:0:46
TCTCCTCCCTTGCCTCCCACGGCAGCCTGGGGTACATCTCATCCGGTCCTGGTGACTTATCCAAATTGATGCTTTCTAAA
AGTTCCAGCACCTCCTTTTTCCTAATATCTACTTGCTCAAGCTTTTCAGCCCACTGCAAGTCATCACTACAATCATCCAG
ATTTTTTTTCCATAGTGAATACTGATGTGAAGTATTCATTACGTACTTCAGCTATTTCTTCTGGATCTATACACACTTTC
CCATTGCTGCACTTGATAGGCCCTATTCTTTCACATCTTATCCTCTTGCTCTTCACATAC
>M00285:128:000000000-BF978:1:2118:12144:18227_1:N:0:46
ACGTATCATCTCCCTTGGAATCATTGTTGTAAATCTGTGTGACAACCTCTTGCTATCTTTAATAAGTATGGTGTCCAGGA
CTAAATGTAACATTTCAATTGAGACCAAACCAGTGTTTTATAAAGGCTCATTCCAACTTCCTTGCTCTTCAATTACAAAG
ACCCAAATACAGTTTTTTTTTTAAATTGCTTTCAGCTATTCTCAATGCGATTTGTACTCATGCTCCCAATTCACTGCCTT
TGCACACCTCGCTTTCCTCCAACTGAAGTCTTGGAACTTTTCTGCAAAAAATTTCACCTG
>M00285:128:000000000-BF978:1:2118:12835:18229_1:N:0:46
TCCTGAGGTACACTGATGTTGGCTGTCTTCTGATTGTATTACAATGGATTCTGAGATACCAGATACAATACAATGTGTCA
ACAAGTGTTGAAATGTTGACCGCTACTTCCACAAAAGGAGTATTCTTGTGTGGAATGAAATGACATAGCGTTTTCATTTT
GCTCTTTTGCTTTTCATCTACTATCTATCTATATTGGACTTCCTGGTCAGTGGAAAGGAAA
>M00285:128:000000000-BF978:1:2118:8234:18229_1:N:0:46
TTAGTTTTAATAGAAGACTTTAAAAGATGTGTACCAGCTGAAATAGCTGCATACCTAAATGAAAAGAATGTGGACATTTT
ACAAGAAACTGCTAGGTTGGCAGATGATTATGCTTTAACCCATAAATACAGATGGGGACAACCTAAAACCTTTCAAAGGA
GTTACAGAGACAATCCAGGTAAACCAGAGATTAAATTGGGAGATAATCCGAAAGGGAAGGATGACAAGAAACCAGTGCTG
GAGAAACCTGCTGAGCGTCTATGTTATTATTGTAAGAAGCCTGGCAATATGAAAATTGAC
>M00285:128:000000000-BF978:1:2118:11731:18233_1:N:0:46
TGAGGTTTTTAATCCCAGGTGCTTGTTGGTTGTTTAGATTTGGTGGTGGATAGGGAAAGGAAAACGTGATTGTATGTCGG
CTGGTGCAGAGTCCAGGATGCAGTAAAACAGGAGTCTCTGCTTTTCGACAGCCTTAAAGTGCTAAGAGGCTCCTGCTGTT
TGTATGGTGCAAACGCAGAGAGAATGGCAATTTGTCCACAATATCTTTTGAC
>M00285:128:000000000-BF978:1:2118:11986:18236_1:N:0:46
CCTAGCAGACCCTGGTTATCATTAACCATTTTACTACCTTGCATTACCATCTTATTCTCGTCCCTCTTACGTTTTCCTTG
CTTGAACTCTCCTCCCAACTATTTTGTTTAAAGCCTTATCTGCAGCCCAAGTGATTCAATTAACTTGGACAACGGACCCA
TCCCGATTCTGGTCCAGTGAAATAGTTCCCTCTTTCCCCAGAGCCCAGTGCCCCATGAAAGGCACGGTAGTAGAGTGGTT
AGTGTAATGCTTCACAGCACCACATTCCAGAGACGCACGGGTTAGGAAGCTGCGGGCGTG
>M00285:128:000000000-BF978:1:2118:11471:18238_1:N:0:46
CTTTTCAGGGGTAAGAGGTACAGTTAAATAACTGTTATCAAAGGACTCAGCTGCATGAAACACATTCACTAAAACTGTTT
TCCAGTTGATACTCCATTAGATTTGTGTAGAAACTTGCAAATCAATGGATTTAGCTTAAAATAAACAGTTATAGCGTAGT
AAGAAATCTGGTGATATATCAAGATTACCTTTTCAGGGGTATGAGTAACTCTTCAATAAATGTTACCAAACGACTCAGCA
GCATGACATACATACAATACAACTGTTTTCCTGTTGGTACTCCATGGGTTTTCTGACGA
>M00285:128:000000000-BF978:1:2118:18660:18239_1:N:0:46
TCACCTTCCTCACTTATCAAATTCCAGCATTTGCAGCTCCTTCCACTTATCATCTTCTGGCCTCTCTCTACCTCCTCCCT
CCCCCACCTGGCACCATGTGCCCATCATCTCCCTCCTCACCCGGTTCCATCTGTCACCTACGAGCCTCCGGCC
>M00285:128:000000000-BF978:1:2118:24677:18239_1:N:0:46
GACAAAAATGAGAAAGAGTGTCCCAGGATCTTGGAAGGCAGCACACCTTTGGTCATCTACATTCAACACTACTTATGGCA
ACCTACAATAGAGTACAAGACAGGCTGCAGCAGAAAACTATAGATGACATGGTATTCTACACTGCTCTTAACCTTTTAGA
TCAGCTGGTTATCTTCATTGAGAACGATACCTTGAGAATAACGCGCGAGATGGCTTATCAAATCTGCAATGTTAACTAAG
ATGAAAGTTGGCAATACTCCACATCAATCATGCACTGAACAAGATTCCACAAGGGGTAA
>M00285:128:000000000-BF978:1:2118:23622:18240_1:N:0:46
TTAGCAGGAATCTGGAGGATTGGGAAGCTTTTAAAAATCAGCAGAAGGCAACTAAAAAAATACTAAGGGGAGAAAAGATG
AAATATGAAGGTAAGCTAGCCAATAATAAAAAAACAGGATACCAAAAGTTTTTTTTAGATATATAAAGGGTAAAAGAGAG
GCAAGAGTGGACACTGGACTGCTGGAAAATGATGCTGGAGAGTTAGTAATGGGGAACAAAGAAATGGCGGATGAAATGAA
TAAGTATTTTGCGTCAGTCTTCACTGTGGAAGATACCAGCGACATGTCAGAAATTCA
>M00285:128:000000000-BF978:1:2118:10974:18240_1:N:0:46
GTTTTGTACAATTTTACAGTGGAAAAAAAGGAAAGGAGCACCATGCAAAAGTTTGAGCATTCCCAAGAGATCTAAGCTCA
GAGTTTTTTTACCAAGGACTCAGCCCTAACAAGCTAATGAAGGTCTATGGCTTGTTCACAGTCATCATTAGGAAACGCCA
GGTGATGCAACTTTCAAAGCTTTCAAAATACCCTGACTCCTCAAACCTTATACCAACAATCAACAACCATGAGATCGGAA
AGCACACGTCTGAACTCCAGTCACTCCGCGAAATCTCGTATGCCGTCTTCTGCTTGAAA
>M00285:128:000000000-BF978:1:2118:15436:18242_1:N:0:46
CTGCAACCAACCGCATCAACATCCACGCATTCCTCCAACACAGCAGCTAAATTTCCACAAACATGATCTCTCACCTTTCT
GACAAAACTGCTGCTGAGACACTGCACAACACACCACCACCACCATCTCCACAGCAAAAATAAACATTCAACTCTGTTTC
CTAATACCCAACAGGTTCAACAGCTCAATCAAATTGCTTCTGCTCTCTCTATGGTCTTCCAGCTCTCAGTATTCGCA
>M00285:128:000000000-BF978:1:2118:15580:18243_1:N:0:46
CCAAGGTCGCCCTCATCCTGATGACCACCTTCGTCTATGGCTGCATCAGGCTGTGCGTGGAACCCAAGTACATGAGCACC
AAGTGTCACTATGTGCTGAGGTTCTACCTGTCCCTGGTGTTGCGAAGGATGGGCCTGGCCCATGGCCACACGGCAGCCCA
GTCAGCTGGACGCTGCCGCACTACCTGTCCTTCATGGAAAACTTCTTCCTGACCAACACCTTTGAC
>M00285:128:000000000-BF978:1:2118:15305:18247_1:N:0:46
CTGGACTGTGTCCACAACTCTCTGCAGCTTCTTACAGTCCTGGGCAGAGCAGTTGCCGTACCAAGCTGTGATACACCCAG
ATAGGATGCTTCACAGCGTGGATGGCACCATGGGCTGATGCTATTTGTCTGGAGCTGACAGGA
>M00285:128:000000000-BF978:1:2118:13401:18248_1:N:0:46
ATTAAGAATCAAATAGTTGAAGTGAAATAGCATTGAAGTTTGTTAAAAATATTGCTGCAGTGATATAGCAAAAGAATCCA
GACATCTGCTATGTGACGATGTATAAACTTTATTGTTCAACTGTGTATCTCCTTG
>M00285:128:000000000-BF978:1:2118:14079:18249_1:N:0:46
GGATAGGCTGAATTTCTTTATCTGGAAGTAAGGAGGTCTAGGGGTGACCTGAGAGAGATCTATAAATGGTCAGAATCTTT
TTCTCATGGGAGGGGTAGCAGAAACAAGATAGCATGGGGATAAAGTGAAAGGAAAGAGTTTCAAAGGGATATTTATAGGG
AGTGGTGGGTGCGTGGA
>M00285:128:000000000-BF978:1:2118:19022:18252_1:N:0:46
GCTAAAACAGCGTTTTTAAAGCAAAATCCATTGATTTGCCACTTTCAACTTCAACCGCATGCAGTAACAATTGGAAAACA
ACTGTATTGTATGTATTTCAGGGTGCCGATTCGTTTGGTAACAGTTTTCCGACTGTATCTCATACCCCTGAAAAGCTAGT
CGCTGATATAGCAAAGGAATTCATATTTCGATAAAACAGCACTTTAAAAGCTAAAAAAATTGATTTGCCACATTCAACTC
AAAACTCATGGAGTAACTATTGGAAAACAATTCTAGTGTATGTATTGCAATGTGCT
>M00285:128:000000000-BF978:1:2118:21984:18254_1:N:0:46
TTTGATGTGAGATGGGGAGTAAATGATGTTTTATCTCCAAAAATGTTAGAAAAATGTTGCATCTTTTATGTAGGTAGCAC
ATTAGAGTAAACATATAAATGGGGTAAAGCAATCATCAGGTATGCTTCTATCGAGGAGATTATTGAATGTCATTTAAAAG
CATGCAATTGAGGATGAAATATGATAAAAGGAGACCATATACTTTTATTGATGAAGGTGTCAGCTGCAGAGACATACAGA
GTAGAAAATCATAGGCTTAAGAATTGGATTGGGTGGCATGGTGGCATAGTACTTAGTGTT
>M00285:128:000000000-BF978:1:2118:23820:18254_1:N:0:46
CAGAGTTTACCTCCCAGTTGCTGCTTTATCTCACAGGCTTTATTTTAAACCATGTTTTTGGACCGACGAGAAGCGAGGGA
TCCTACCTGAGAACGTGATGTTGAACCCTTCGTAGGACACGGAGAAATCGGAGATGAAGCGCAGTTGCGCAGTGTAATTT
CCAAAGAGACCCGCGTTGATTGTCGGAGGCAAAGCAGAGCCTGTGAGTCTCGTTACAGGTT
>M00285:128:000000000-BF978:1:2118:12038:18254_1:N:0:46
AATTAGCTCGCCCATAGAAGACAAGAGAGCCGTTGTAGATGCAACGTATTTTGCGCTGAGGACGGTGACAAGTGGTGTTC
CGGAGGGATGTGTTCTGGAACCCGTGTTCTTCGTATTTTTTTATAAATGGTTTGGATGAGGAGGTGCATGGGTGGATTAG
TAAGTTTTCCGATGATCCAGACGTTTGTAGTGTTGTGGGTACGTTACAGCTTGCTGCAGATTACAACAGGAAATAGATCG
GAAGAGCCACGTCTGAACTCCAGTCACTCCGCGAAATCTCGTATGCCGTCTTCTGCTTG
>M00285:128:000000000-BF978:1:2118:26668:18254_1:N:0:46
TTTCTATCGTGCATCGATAGAAGTTAGTGAGAGTCAAGGGATCCAACCGAATTTCTTTCGCCTCCTGGTGAGCTTTCTGA
GCCATTGCATCTCCGTGTCTTCAGCAGGACAGGTTGTTGGTGATGTTCAGTCCCGGGAACTTGAAGCTCTCCACCATCTC
GACCTCACCAACGTTGATGTAGACAGCTGCATGTACACCCGCCCACACGATTTTGTTACGAACCAGCAACAAAAGAAACA
CACTGAGTCATTGATGTGTTTAAAACCTACTTTATTAATAATTACTTATGATAATAAGC
>M00285:128:000000000-BF978:1:2118:25632:18254_1:N:0:46
TTCTTTTGTGGTCTTTTACTAATAAGCTAACAAAGATACTTATTATTTCATGATTTTGACCGTGGTGCTTTTTGTGAGTT
ACTGTTTTGACTGGGTTGAATCTTACCAACCTTGAGAAATTGGCAGCAGGTTTATTTGGGTTAACCTGTCTCTAGACAGG
AATGTCAGACGCTGCCTTTTGGCTGACGATTTTCTCTCTCTGGGTGGGGTAGGGCGATTGGGTTCTTTCTGTGGAAGCTG
TTTCAGGCTTTTAGCCAAGTCTGTTGCCTAGTGACTTTATCAGATAGTTCAGTTTTTTAT
>M00285:128:000000000-BF978:1:2118:23586:18256_1:N:0:46
AAATAACTTCCTGACTCTTGAACTCAATGCCAGAAATCAAAATTAGTTGTGTTTCAAACTATAGCTCACAATCTAATTCC
AAAGTCAACCATAGTTTGACTTGTACAAAAGCAAATTATACTGGATTAATAGAACCAGGTCAACTGAAACACACTATCAC
CAGAACTCATTACTGACATAAAAATTTAATTTCTTTTTATAACCATTGTGATTCAGTTTCCTTTTCTCCAGAAGGTCTCA
TGAACTCAATGTAAATTGAGAATTATACATAGAAATTCTGACAGCTTACTGA
>M00285:128:000000000-BF978:1:2118:23454:18257_1:N:0:46
CTGTCTGTGTCAAAGGGCCGCTTGGGATTCTCTTCAATCCTACTTGCCAAGGACATTTCATGGCCCCTTTTAGCCTCTTG
GAGAATGTTAAGTCTCCAGTGTCTAATGGGATCTATCCCAGGTTAGTGAGAGAGGCAAGAGAGGGGATTGCTGGGTACTT
GATGGAGACCTTTGTGTTCTCTTTAGCCACAGGCAAGGTCCTAGAGGACTAGAGAATAATCAATCATTGTTCCTC
>M00285:128:000000000-BF978:1:2118:17780:18258_1:N:0:46
CCTCGGATCCTCTCTGAGGGGGACTCGTGCTCTTGAGGGGAACCACCCCATCTGCTCCTGTCCCACCTTCGATCTGAAAC
CCCTCGCCCCCAGGAGGAACCGTCTGGTTAAACCCTTTCCACACCTTCTCCAGGATCCTCCTAAGTCCAGAGACATG
>M00285:128:000000000-BF978:1:2118:9209:18259_1:N:0:46
ATGTAATTGGTGTTTTCTTTTCTTCCTACTTTAATATTTTTTGTTTGCGTCAATCTTTTACAAGGAAAATGCAAAGAAAA
TGATTCAGTTAATATTTAGATTTAACTAATAAAAAAATTGCATGAAATGCATATTAAATCTATCAACGTGAAGCACATTA
ATTTCTGCTGGAGCCATTCTACATCTCAAGATTCTGAAAGAGTTACTGCAAGCATTAAAATGGTGGTTCTTCAGGATGAT
AACATGTACATTTCCTCTTTTTCTAGCATTGGTTTTCTTTCTAGCAATTGAATTTATCAT
>M00285:128:000000000-BF978:1:2118:24133:18259_1:N:0:46
CACAACTTCGTTTCCTACCAATTTTTATGTTAACAGTAAATTTAATCTTGTTCAATTACTATTTGCATGACAATAGAAGT
AAACAGTGAAATGAGCAAATGCAACCCCCTTCATCCAAATCATTTATATAAATTGTAAAATATTATGGTCCCCACACCCA
TCCTTGCAGCACACCACATAACATTTTGCCAATCAGAAAAATACATTAACTCATGCCTACTCTGTTTTGTTAGCCAACTA
ATCTTCTATCCACTCCAATAGTTATTTCTTATATCATGAGTTTTTATTTTCCCCCATAAC
>M00285:128:000000000-BF978:1:2118:19495:18261_1:N:0:46
AAAGGGAGAAAACATTGCACAAAACTATGAAAGACTCAGTTGTTTCAAACTGTGACACTTTCATGCTGCCATTATCTGCA
TTTCATGCAAAGGGTCTGTGACCCCAGAGAACTGCTTTTGTTGCAGTGAGTGATTTAAGTTGAATAAATGTGATAACATC
AAAGTAGTAGAATGTACAAATAAACTTTTCATCTGCATTAAGCAAAGTCGAAGTTTAAAAAGAAATCAGGAAAAGATACA
GTGGA
>M00285:128:000000000-BF978:1:2118:26517:18264_1:N:0:46
TGTATACCTGGAAAGACAGAGCATGTGGTGTCCACTGGCTCTCTGGAGGCCTTCCAAGACTGTTGGGCACTGCAGGGGCT
TGAGTGCATCCTGGACAAGGATTGTTGTGTTTTAATTTAAGAATTATATAAATATTCTGATGAAAGTTATGTAAATCTGT
AAATATGTCAATAAACCTCTTTTTAAAAAACATTGGAGTGGATATTTGTTTCCAATGGCAACTCATACTTCTGACA
>M00285:128:000000000-BF978:1:2118:2871:18265_1:N:0:46
ACCCTTGCCAATTTGGTTTGTAGAATCAATATGCAGATTAATGTTTCCTGTGACAGTCACAGTTCCTTTCAAACATATCT
TAGATAATTCCCCCTTTATGTTTCGCTCCATTGAGAGGTCACATTTGGAACCCTTTAGACTATTCCCACCTGTGTATTTC
CTTTGCTTTTCAATATTGAGCACCCAGTCCTGGTCACCCTGCAACCACATATCTTTACTACCAATTAGATCATACCCATA
TGTTGCTCTCCGCTCATCTATCTTATTGTAAATGC
>M00285:128:000000000-BF978:1:2118:11557:18267_1:N:0:46
GTTATATTTTCATTGTCATTAACTGAAATAGTATCAAAGTAACTGCAGGTACTTATACAGAGTTTACAGTACAGAGACAG
GCCATTTTCTACAACTACTCTGTCCTGGTGTTTATAGCCCACATGAGTCTCCTTCCATTCTATCCACCTTATCTTGGCTT
GTCAGGATATTTTTTTCTATTCCTTTCTCTCTCAATTACTTCTCTAATTACTTTTTAAAGGCTTTTTATTTCAATACACT
TTGTTCAAAGTAAATTCCATATTCCAAGCACTCTGCAAGTAAAGTAATTGCTCCATGTTT
>M00285:128:000000000-BF978:1:2118:20294:18268_1:N:0:46
GATGAGGAGTCTTCAAGTTTTGAGATAACATGGGCTCCTAATTGCTACAATCTGATCAATTTTGACAGCAGAGGTTTGGG
GTGGGTGCAAAGGTTAGTGGTTGCAGGCAAGGATGCTGATGCTAAAATTGCAAGCTAAAGTTGCCAAGTTATTTTATGAT
AAATGGTTTACTTATGTGTCAAATTTTACTTGTATTTTCATACCAGTGTCAGGGTC
>M00285:128:000000000-BF978:1:2118:6003:18269_1:N:0:46
CACATCACAGCCCTTGCACTGCACTTCCTCCATAACTGTAACACTATATTCCACATTGTTATTGATTTTCCCTTGTACTG
TTTCAATGTACTTATGTATTGAAATGATCTGTATGGATGGCACGCAAAACAAGATTTTTCGCTATCTCAGTACATGTGAC
AATAATAAACCAATTACCAGTGGAGTGCTGCACTGTCAGCTCTAAAATGTGACAGAGGTGAGGATGCAGAAATTCAATCA
GACAGTTTTGAAGATGAGCAAGGGATTTCTCCCTGGTAAGCATTCATCTTTCAGTT
>M00285:128:000000000-BF978:1:2118:7872:18269_1:N:0:46
AATTTCACTGCTTATTTTTAAAGAGGTAACGACATGTATTGATGAGAAATTGCAACTTATGACATCTAATTGGAATTCAG
CAAAGCTTTTGACGTGGGTCATGAGGTCTGACCCCTTTGATTCAGGGCAAATTAGCAAATTAGATCCCAAATTGTCTTGG
TAACAGGAGT
>M00285:128:000000000-BF978:1:2118:5850:18270_1:N:0:46
AGCCTGATCAGGTTTCAGATCTCTCAGAGGGAGAGCATTCTTCCGAAAGTGACCATAACTCCTTGGTCTTTACTACAGCC
TTGCAGAGGGATGTGAGCGGAGGATATGGGAAAGTATTTAGTTGGGGTGGCGGGAATTATACTACTATGAGTCAGTAACG
TAGGAATG
>M00285:128:000000000-BF978:1:2118:12195:18270_1:N:0:46
CTCTTCCCCTCCATCAAATTTCTGAACAGTCCATGAACATTGCCTCATTATTACTTTTTTTTACACTATATTTATATTAA
TTTTCATGCCTTTGCACTATATTGCTGCTGCAAAACATCAAATATCACATCGTATAAATCAGTGATAATAAACCTGATTT
CTGATTCTAAACTGGATTTGTTCTGACTTGATCAGTAGGTTGTACTGATTATAACTTCAATTAGTTTTTCCTGTTCCCCT
GCTGCCTTTCATAGATTAGGATAAGAAGCTGGAAAACAGATGTGAAAGAGATGTAACAAT
>M00285:128:000000000-BF978:1:2118:13917:18271_1:N:0:46
CAACCTTTCAGGTAGTGCATGTCAGACCATAACGGTTCGATGGATACATTTTTTTATTCCACGTTGCTTTGATTTCCAGT
ATTTTCTCCATATGGAACTCCATTTCTTTTGCTACTCTGTCAAAATTCTTTGCGACTTTGATTGCCTCAATCAAAGTTCT
GCCAAAAGATTAATATTCTCTGGTCTCAGGAGAATAATAGCTGCTTCTCATATCTCTCCAAACAACTAAAGTCTTGTATT
CCTGATAGATTTCTTGTAAATCTCCCACACATGCTCTTCAAAGACTGAACCTCTTTCCT
>M00285:128:000000000-BF978:1:2118:3615:18272_1:N:0:46
AAAACAGCGTTTTATAATCTGAAACTATTAGAACAATAGAACAATACAGCACAGAACAGGCCCTTCCGCCCATCAAGCTG
TGCCATCCTACAAACATGTCCCAAACTAACTCTTTCCACCCTCATATCCTACTATTCCACATTCTTCCATGTGCTGATCT
AACCATCTCTTAAACCCGTCCAACGTATCTGCCTCCACTACAACCCCAGGCAGTGCATTCCATGCACCTCCCACTCTCTG
GGTGAAATACTTCCCTCTGACATCTCCCCTTTACTTTC
>M00285:128:000000000-BF978:1:2118:7160:18273_1:N:0:46
CCATCACCTTTTCAGTCTGTTCCCCTCAAAAAAACACTTCAGGACATTCCACATATCCACGGCCGGATTGAGGAATAGCT
TCTTCCCCAAGCTATTAGAACTGAGAACTCCCTCATCTCTCCATCACTCCTGCCAACACTA
>M00285:128:000000000-BF978:1:2118:22278:18274_1:N:0:46
TTTCTGTTGGGTGCTTCACTCTGAAAAGATTCAACAAAAGTAGCAATTTTTGCTGTTGGTCTTTAAAGTAGAATGGCTAG
GGGAGGCTAAAGGAAATGGTTAACCTAATAGCATTTATTGTTGGCATCCAATATTCAAATAGTGGTAACAGGACATTTAG
AAAATCCTAAATATAATTGAGCAGAGTTGGTGTGGTCTTATGAACAAGAAATGGTGTTTGATAGATACATTCTTTGATGA
TGTAATCTGCAGAGTGGATGAAAAGGA
>M00285:128:000000000-BF978:1:2118:13758:18274_1:N:0:46
AAATTGGCAAATCAGTGTATTTAGCTATCAAAACGCAGTTTTAGCCAAATATGAAATCTGCTGCTATATCAGCGATTAAC
TTTTCAAGGGGTAAGAGCTACAGTCTAATTGCTGTTACCAAACGACTGAGTCCCATGCAATACATACATTACGATCATTT
TCCGATATTTACTCCATGGGTTTCGTGTAGAATGTTGCAAATTCATGGAATTAGCTTTCAAAACGCTGATTCTTCTAAAT
CGGAAATCTGTTGCTATATCAGCCATTAACTTCTCAGAGGTAAGTTGTGCAGACAAATA
>M00285:128:000000000-BF978:1:2118:2754:18274_1:N:0:46
ATTTTTTGAATCAAGTTACCACTGTCCCAAAGTGCTATGCTAATAGTTTCACCTCCATGTTTTTTCCCTTCCTGAAATCT
CTAATGCCTTTCCCTTGAATCTCACTCCAATTCATTCTCTAGCTCAGTGTTCAGCTTGAAATCTCTATTATCTATATGCT
ATATTTTAGTTTAAACTAAACTGAGGATTTGGATGACTATTACTCTTCTACCTGAAATCTACATGACTAAATACTTT
>M00285:128:000000000-BF978:1:2118:17485:18275_1:N:0:46
TATTTGAACCTGTTCTATATCAGTTGTCTAAGTACTATCAATTTTTTCTCACTGTATGTGCAGTAGGTGACTTTTCATCC
CTAATGATTTCAAGATCGTTACTTTCTTCTAGATGTACCTCTAGCTATTGCCTTCACTCCTCTAAGCACAAGCAATACAA
ATGGTTTACCTTTCACTTCTAAATGTGGCTGTATCATAGAATCTATTAAGCTTTGCTCTTGCACGCCAAACCTGCTCAGT
ATTCTGAAATCATGCCAGTATGCAAAGATGCATCTCTGGCTACTTTTATCTCTTGGGAGG
>M00285:128:000000000-BF978:1:2118:26785:18276_1:N:0:46
CTCGGATTGCAATAGCCAAGGGTTCTAAAGCAATATCGAATAATAAGGTGCTTAATGGACAACCTTGTCTAGTACCACGA
GAAAGCCTAAACAAAGGGGATCTTTGATTATTAGTAAGTACTGAAGCCATAGGTGTGTAATAAATCATTTTAATAGCAGA
TATAAATTTAGGGCTAAAATTAAATTTTTGAAGTGTAGTGACTAGATAT
>M00285:128:000000000-BF978:1:2118:8337:18276_1:N:0:46
TGCAAATTGGCTCTTCAATATCCCTTGACTTGTTTGGTCTATATGGCCAACAGTGGGATTGCCCACTTTTTGTTAATAAA
GTAAATAATCTAAATGGTGGGCGGGGGAGGGGAGGAAACTTGGACTTGTATCCTGCATTTTGCAGCTGCCTTGATGTCCT
GTATGCTTGATGTTGAAGTGCTGTAGGAAACTAATTTGTGCTAAATTGATGATGATTTGCTATAGTGCTTTTATAATGGT
TGAGGGATAAACCTTGAGGGGCAGAAGTTAAGCAGTTGGGGCGGCACAATAGCGCAGCCG
>M00285:128:000000000-BF978:1:2118:15381:18276_1:N:0:46
AAATTATTTCCACTCGTTTTGCAACACACGAACGTCCAGTTCTATATCACTGCACGCCCTTCCAAATATTTATTTTTCAA
CTTCCCGTTCGCTACGCGTCGTTTTCGTAATTTAATTTACTAACTTTGAAACTAAGTTGCACGTGTTGCCGGATAGCTGT
ATTTGATCTTCAATCATCCTTTTCATTACTTTCTCCTTGTAAAATCTGGTTCGCTTCCTCAGTACATATTTTTTTTTAAT
TGTTACCTCTTTCTCCAGTAACATAATCTCAGTTTTTGCGTCAGCAGACTTTATTTTTGC
>M00285:128:000000000-BF978:1:2118:16068:18277_1:N:0:46
AAAAGGCCGAAAAATCACGTTTCATCAGTGCTCCCCAACTGAATATTCGGATATGTATTTGGCACAAACTGAATTCTGTT
GAAATATCTCAAACCTTGAGAAAGTAAACAAAATGATCGCGTGGAAAATCAATCAATCCACTAGATGGCAGCACATGCCC
GGGAACTACTTGCTTTCAGCAGAGTGACATCGCAAAAAATGAGGTG
>M00285:128:000000000-BF978:1:2118:19848:18280_1:N:0:46
AATTTCTGTGCAATGATATAACCCACAGTCAATGGACTTTTTTGCTGCTCTGTAATGTCCCATGTTTTCTCTTAATAATA
AAGATATTATGGCTTATGTCAAGATGAACTGGAAGTCCAGAAACTAATTCCTTGGGATTCCTGTAAACATGCTGAAGCAG
ATAATGCTACTTATAAACTGCCTTCACTAGGATTTAAATCCAGGTCTATAC
>M00285:128:000000000-BF978:1:2118:24868:18283_1:N:0:46
CTTGTCACAAATACATAGTAGGTTACTTATGACATGATAAGTGCCATTTCAGTGGAACAGCAAGGACCAAATGTTGAACG
TGGGTATTGTATCAATGCATGGTCATGCATCGAGGAGATGACAATGACTTAGGGCAGGGAAGCTGATGTGAGGCAGCAAT
TTATAAGGAGCCATGAAAGTTTTTCTGAGGAGTGTGTGTAATGATAGTATAGGCTAAGTA
>M00285:128:000000000-BF978:1:2118:7695:18284_1:N:0:46
TTCAGTTCTATTTCTTCATCGAAAGACTGACCTTGAAGATCTGATGTTTAGCTTTTAATCGTAGTGTAATCACATGACAA
AGTGGCAATACTTTGATTAAACTCTTTTTTTAAATAGGTGGATTCATTTACCGTAGAACCTTAGATGAGTAAACAAAACT
TGGAAATAGACTTTGTTGCTTGCATCAATGTAAGTTTGTTCTACGGCAAGTATTAAGTCAGTTGTGTAGCTGTTGATCTG
ATGGCACTTCTCAAGGCCACAGATCCAATGACTGTATTGCTATCCGTTCGCTAATGCTTG
>M00285:128:000000000-BF978:1:2118:16782:18284_1:N:0:46
TCCCATTCCCACTGCTTTTACGCAGATTGAGCTGACGCCCACCCTTGTGTTTAAGATAACATGGTGCCATATTTTCTATT
TGTTTTATAGAACGAATGATGAGGTAAGTATAAAGTATAGCGTGTCAGTGAACCCAGCCGATATCTAAGTCAGAACGCTT
GAGGTTCATCGATGGCCACCTCCCTCCACCCTCAGAGATAATCACAAAATCTCGGCCACCTC
>M00285:128:000000000-BF978:1:2118:24766:18285_1:N:0:46
GTTAAAACTGTCACAACCTGGCCAACAAAAGGTTTAATGATTACAGTACAAACATGCAAACAATGTCATAAAGCTCAGAA
GCAGGCCCTTCGGCCCAACTGGTCCATGCCAACCAAGTTTCCCATCCAAGTGAGTCCCATTTGCTCGCGTTTGGCACATA
TCCCTCTAATCCTTTCCTATCCATGTACCTGTCCAAGTGCCGTTTAAATGTTGTTAATGTGCCTGCCTCAACCACTTCCT
CTGGCAGCTCGTTCCATATACTGACCACCCTCTGTGTGAAATAATTACACCTACGGTTAC
>M00285:128:000000000-BF978:1:2118:24367:18286_1:N:0:46
TAGAGGTCTACAAGATGATAAGAGGCATAGATCGAGTGGACAGTAAGAGACTTTTTTCCAGAGCGACAATGGCTAACACA
AGTGGACATAATTTTAAGGTAATTGGAGGAAGATATAAGGAGGATGTCAGGGGTAAGTTTTATTTACACAGAGTGCGACG
GGTGCTTGGAACGCACAGCCAGCAGAGGTTGTGGGGGCAGATACATTAGTGACATTTAAGAGACTTTTAGCTAGGCACGT
TAATGATAGAGAAATGGGGGGCTATGTAGCAGGGAAGGGGTAGATAGACCTGAGAGCAGG
>M00285:128:000000000-BF978:1:2118:14691:18287_1:N:0:46
CACACACCCCTCCCTTTCCTCAGCAGCCTGTTATCACAGTTTCTTTCCCCTCACCACCCCTCCCCTCCACACCCCATCTA
CCCAAGACAAGTCTTTAACCATAACTACCTTAAAGCTTATTGAATTATGGTCACTATTTCCAAAATGT
>M00285:128:000000000-BF978:1:2118:7489:18288_1:N:0:46
AGTTCTGCTCTAACAGGGAATGATATCACCCCATGCATTCCTGACACGAAAATTACATCAGTGTTGCATGGGCAATTCAC
AACTGTATGTGCCCGGTCAAATTTCACAATTGAGCCGATTCAGTGTGGAAACGGTCACAGACACATTTACCCAGGATTAA
ATCAGTTCACAGCCTCAGTGCTGATAGAAAACAATGCAATGAGATCAAGCTTCTGGACTATGGTGTGCAGGCACCAGAAA
ACCATTAGACAAGTTGTACGCCTAGAAAGTATCCACCGCACGATTCAGTTTCCAAGCCG
>M00285:128:000000000-BF978:1:2118:22119:18289_1:N:0:46
GAGAAGAGTTGGCCCAGATTGATTGGAAATATAAGCTCACTGGAGGGACGGCAGAACATAAATGGGTGGAATTTAAGCAA
GTAATAAAGAAAATGCAGGACAGACACATTCCAAGAAAAAAGAAGGTTTTAAATGGAAAAAGGGCACAAATGTGGATAAT
GAGAGA
>M00285:128:000000000-BF978:1:2118:20250:18290_1:N:0:46
GGCTCCAACTGAATTGAATGACATCAAGGCTTGTATTTCCGAGAAAGTCCACGGTTTCTGCCCGTCCTGTGTGTTTTCGG
AACTCTGCTTTTATTTCAGATTTGCATCTGCTGAGCATTTTCTATTTGCTTCACGCTTTTTCCACCGAATGTAACTACTC
AATTTAGATGCATTCATTCCAATTGCCACCAATTTTAAGTCAATTATGAGTGTTGACGTCGTTTCGAATTTCTGGAGAAA
GGCCTGAAATCAACCACAGGA
>M00285:128:000000000-BF978:1:2118:17065:18290_1:N:0:46
TCCTTTCCTATCAGATCCCATCACCTGCAGCCTTTTGTTGCCTCCACCTCACACCTCCCAGCCTCTGGTCGTTATTCCCA
CTCTCTCCTCCTGCCTATCACCCACCTCA
>M00285:128:000000000-BF978:1:2118:13534:18290_1:N:0:46
AGGAGATGTGTTTACACAGAGAGTGGTGGGTGCCTGGAACCGCTGCCAGGGGAGATGGTGGAAGCAGATACGACTGTGGT
GGGTAAGAGGTAGACGCATGAATATGCAGGGGATGGAGGGATATGGATCGTGTGCAGGCAGTAGGGATTGGTTCAGTCTG
GCATCATCATTGGCTCATGTGGGTTGAAGGGCCTGTTCCTGTGCTGTATCGTTCTATGCTCTATCCACGTATCTGTCTAA
GTGTCTTTTAAACATTGCAATTGAGGCAAAACGTTATAATTCTACCAGACTCTGCAGTTT
>M00285:128:000000000-BF978:1:2118:3547:18293_1:N:0:46
NNNNNNNNNNNNNNNNNNNNNNNNNNNNNNNNNNN
>M00285:128:000000000-BF978:1:2118:3492:18294_1:N:0:46
CTACATTGGCGCTGGAAACGTGGCAATACTTGCAGGCTGCCCCCAGAACACTCTATGCAAAAGATGCATTTCACTGTGTG
TTTCGATGTACATGTGACTAATAAAGATAATATTATTTTAGAAAGGTATGAGATATGATAGATTGGGATTCATTAAATGA
ATTGGTGGAGGCTAACCAATGGATAACATTTTAAGAATTCGCACATGAACTCATTCCTTTCTGCACAAAATTAAATCAGA
AAAGTAGATTCAACTGTAAGACAGAAATTAGT
>M00285:128:000000000-BF978:1:2118:19009:18294_1:N:0:46
GCTGTTGTGGATAGTGTAGAAGGCTGCTGTTGATTACAACAGGACATTGATAGGATACAGAGCTGCACTTCGAAGTGGCA
GATGGAGTTCAACCCAGAAAAGTGTGAATGACACACTTTGGAAGATCGAATTTGAAGGCAGAATACAAGGCTAATCGCAG
GAGCCTTAGCAGTGTGGAGGAACAAGAGGGATCTTGGGCTCTACATATACACACCCCTCAAGGTCCATAGGGTTGTTAAG
AAGGCATATGGTGTGTTGGACTTCATTAGTCGAGTTATTGAGCTCAAGAGCCATCAGGT
>M00285:128:000000000-BF978:1:2118:18561:18294_1:N:0:46
TAGGTCAGTGATGGATCTGGGCACTGGGCAGGAAAGCTTCAGTGGTGAATGCGTGGAATGGGCTGCTGGATATGGTGGTG
GAGGCAGATACGTTAGGCTCTTTCAAGAGACTGTTGGATACGTACATGGAGGTAAATAAGATAGAAGGCTATGGGTAAGC
CTAATAGTGTGGGGACATGTTCGGCATAGCTTTGTGGGCCGTA
>M00285:128:000000000-BF978:1:2118:7327:18297_1:N:0:46
GTGGGTATTGTGTACTGTGGGTAGTGTGTACAGTGGGTATTGTGTACAGTGGGTAGTGTGTACTGTGGGTATTGTGTACA
GCGGGTATTGTGTACAGTGGGTATTGTGTACAGCGGGTATTGTGTACAGAGGGTAGTGTGTACTGTGGGTATTGTCTACT
GTGGGTATTGTGGACAGTGGGTATTGTGTCCTGTGGGTATTATGTACAGCGGGTAGTTTGTACAGTGGGGATGGTTTACC
GTGTGAATTGAGTACTGTGGGACATGTTGGCAGTGGGTTGTGGTGATCGTAGGCCATG
>M00285:128:000000000-BF978:1:2118:16537:18297_1:N:0:46
GTTAGTTTTGTTAGATCTTCTAGATGCATTTGGGAATTTTGTTCAAAATTGATTAAATTATTTTGTTCAGTTACTTTGTT
CAGTGCAGTCATTTCTCTTTCAGTTATTTTGTTCAATTATTTTGTCCCTGTGTGCCGTTTCGGTGGGACTTCCTGCGAGC
CCAGCTGTAAGATTTATTTCTTCCTTGGGACTTCCTAGCAGAGGAACAAGTTTTCTCTCTGTCCCTGCCCCTCTTGCAGA
TGCGCTGTGCACCCCCACATCCTCCC
>M00285:128:000000000-BF978:1:2118:13972:18299_1:N:0:46
GGAATCCCCAGATTACAATAGGGTTCTATTCCTGAGAACTGTCAGTCAGAGATTCCTGGACAGTCAGAGACTTTTTCCCA
GTGTGACAGTGGCTAACATGAGGGGACATAATTTTAAGGTGATTGGAGGAAAGTACAAGGGAGATGTCGGAGGAAAGTTT
TTTTACACAGAAAGTGGTGGGTGTGTAGAACGCACTGCCTGCAAAGGTTATGGGGGCAGATACGTTAGGGACATTTAAGA
GACTCTTAGATAGACAACACATGAATGATAGAAAAATAGGGGGCTATGTG
>M00285:128:000000000-BF978:1:2118:5008:18301_1:N:0:46
TGTCACCCATGTCCATGAAAGGTTCTCTGTTTTGTATCTCGAATGTGAAAGAGCAGGAAGAAGAGTGGTTGGTAAAGGGA
GATCAGTCTAACCAGAATGTGAGTTCTGAAAGGAGCTCAAGTCCACCCACTCTCCCTTTAGTTCCTGTGTTACTACTATA
AGAATGTAAGCACAGAGGGACATTTACTGCAGTTTGCAGTGTAGATGCAGACATTTGTACTTCAGTAAGTAGTGTAGAAC
TCCAATAACCCAACACCCTTGAGACGTTGGTGATGCTGGACCAGCTGATTGTCCAGACCC
>M00285:128:000000000-BF978:1:2118:16311:18302_1:N:0:46
CCCTGTAAGCTCGGACAGTACTCCACCCTATCCACTGCCGATCTTGGTGTCATCTGCAATCTCCCTGTCGATTCACAACA
AGTGGGATGTGGGGGCCATCAACTACTGACCCCCACTCCCTCCAGGTCCCTGGGCTGATTGCACTCAACAGGTACATTGC
ACTCGAGCCCTGGCATTGGAAAGAT
>M00285:128:000000000-BF978:1:2118:18310:18304_1:N:0:46
CGGGGAAAGGAGTGCCGTTGAGCAACGGCCCTTTCGCACTGTCCCATGTTCGTTTCCTCGTCAGACTGATACATGGCTGG
AACAAAACACAGCCAGGTCAGACGTGATCTGTTGCTGGGCCAAAGGCCTGCACCCAGAGCACATTGGACAAGTGGTGGCA
GGTTTCTCCACCGCCGTCACCTCCAAACAACACAGTACCGG
>M00285:128:000000000-BF978:1:2118:26624:18306_1:N:0:46
GGATGACTTGTATTACTATTCATGTCAATGTTTTAACCACAATAAGATCCTCAGACATGATTACAGAAATACCAAATAAT
AGAACATAAAACAGTAATCCACAGTACGGACCCTTTGGCCCCTGATGTTGTGCTTACATATAAGATGAGATATTTATATA
ATAGTCACATGTATATCGAAACACACAGTGACATGCATATTATTGTGTTGACGAGAATGTGCTGGGGGGAAGCCTGAAAG
CGTCGCCCGTAGTCTGTCGCCAATGGAACATGCCCACAGCTACTCACCTGTACATCTTTT
>M00285:128:000000000-BF978:1:2118:16774:18306_1:N:0:46
CACATCAGGCACCTAGACCTCCGTAGAACTTGTCAGTCTCTCACACCCATTCAGCTTTCCTTAAAGCATCACAGCACAGA
TCCATTTTCAAATGAGTCCCAAAATTTCTATCAGCCACCAAATACCTCCACTTCACAAACTGCAGGCTTCCTTTAAGTAA
TACTATCCACTGACAGTTTTGAACCTCTGCTGATTTTGTGCTCTGTGATCAAT
>M00285:128:000000000-BF978:1:2118:20048:18306_1:N:0:46
TAATTTATAGCAGCCAATTAACCAGCCCATCTTTGGAATGTGGAAGGAAACTATATCACCCATGGTTATAGAAAGAATGT
GCAAACTCCACACAGAAAGCACTTGAGGTCCATGGAGTTGTGAGGCAG
>M00285:128:000000000-BF978:1:2118:12109:18311_1:N:0:46
CAGTTTTATCATTCAGCAACTCGTAGACAATTTATTTGGAGAACTGAGTTTCTTTTTAAACTTTGAGCAATTTGCTCACC
CATGTATCCCTTGTTGTCTCATCTAGCATAGTCATGTGAGATAGTACTGACTGATACACATATTTTGTGTATCAGATCCT
GTTTAAAACTGGAGGCAATTAGGATTTTCTTGAAGTTCTTGTAATTGTGAGATTTCAAAGAGAACTACCAGAAACTATAT
GATACATAGAACTTAAGTTTGCATTAAGATGAGCCAGAAATGGTTGTAGATTCTGATTTT
>M00285:128:000000000-BF978:1:2118:11846:18313_1:N:0:46
AGTTTCTTCACAAAACTCATGGAGTATCAACAGGACAACAGTTGTACTGTATGTATTTCATGCTGCTGAGTCGTTTGGTA
ACAGTTATTTAACTGTAACTCTTACCCCTGAAAAGGTAATCTGATATATCATCAGAATTCTCATTAGGCTAAAACAGCGT
TGTATAGGCTAAAACCATTCATTTGCCAGTTTCTTCACTAACCACATGGAGTATCAACCGGAAAACAGCTGTAGTGTATG
TATTTCATGCTGCTGAGTCGTTTGGTAACAGTTATTTAACTGTACCTCTTACTCCTGAA
>M00285:128:000000000-BF978:1:2118:16011:18313_1:N:0:46
AAAAGGCACACAGATCAGCCAGTTTAATTGCTTGCTGTGTTTATCTTAATAAATTTAATAAGCAATGCTTCTGTTGTGAT
GTGTTTTGGTACAGTAATAAATGAATGGGCTTGAGATATGTCAGATCCCATATTAAATGACAATTTAATCCAGTTGGTGA
TTATTTTTGATTTACTAATATATAAAATTCATGAATCAAAATATAAAATCTATACATAGATGAATTCGTAATTGAAGTAT
ATATAGGGTTAAAAAAA
>M00285:128:000000000-BF978:1:2118:16526:18313_1:N:0:46
AGATTGGCTGCGTGGATAAGAAATTGGCTTTCCTGTAGAAGGCAGAGGGTTATGGTGGAGGGAGTGCCCTCGGATTGGAG
GGCTGTGACTAGTGGAGTCCCGCATGGATCGGTTCTGGGGCCTCTACTCTTTGTTATATTCATAGATGATTTGGATGAAG
GAGTGGATGGATGCGTTGGTAACTTTGCAGATGACACCAAGATCGGTGGTGTGGTAGATAATGTGGAGGACTGTAGGAGC
TTACAGGGGGATATTGATAGGATGCAGAACTGGGCTGACAGGTGGCAGATGGAGTTTAAT
>M00285:128:000000000-BF978:1:2118:21361:18314_1:N:0:46
TGGTTGACCACGGTACCAGGCCACTCTGCTCTTTTACTCCCTCCCCTTTTCTGCTTCTGAATCTGTAGAAGACCGGGGCT
GATTTCATTGAAACATGTAAGGTCTGAAGAGGGCATAATAGGGTAGATGTTGAGGTGGGGAGCTCTTGAATAATATATTA
TGAGATAAAGGTGCTATCATTAAAAACTGAGGTGTGTAGGACTTTCTTGCAAAGGGTGGTGAATGTCTGGAATTCTGTGC
TCTGGAGTATTGTGGAGGCTAGACCATTGGACGCATTTAATGAGCAGGTAGATAATCTTT
>M00285:128:000000000-BF978:1:2118:5876:18314_1:N:0:46
GGCTATGAAGAATCCTCACCTATACTGAGTCCATTTCCCCTTCAGCTTGTCTCAAAGCACCACACAGGAAGAGAAGTATT
TCCACAGTATGGTTCCAGTCATACTGTAGGTAACATGTGCACAGCAAGAGACACACAAGAGACTGCTGATGCTGGAATTT
GAAGCAACAACAATCTGCAGGAGGAACTCAATGGGTTGAGCTGCATCTGTGGGAAGAAATGAACTGACGTCATTTTGGGT
TGAAACCCTGTATCAGGACGGCATATTCTCCATGAGCACTTTCCCAGTACTCCAGTGAAT
>M00285:128:000000000-BF978:1:2118:9796:18317_1:N:0:46
TATCCTGCCAATTTCCAATTCAAATCTTTTAGAAAGATCAGAGTAACACCACTGGAGTGATAATCAAACAAGATGAAATT
GTAAAAATGTGAACAAACTTGGGGAGTGGAGCTGGGACTGATGGCTGTGGTACTAAATTTGATGCATGCAATTATGTTTA
ATATTACAAACCA
>M00285:128:000000000-BF978:1:2118:21785:18317_1:N:0:46
TTCATGAAATCATTAATTCCAATGTGGCTGTCATATACAAGGGGAAGCAATTGACTGATCTTACTAAATGAAGGCTATTA
CTAAGTATTGTTTTGTTTTAAATGACCCTGAGCTTGTATGAGTACTTTAAGAATGTGGAAAGTTGTTAGAAGTGTAGGAT
CATTTGAAATTCTTTTCTCAATCAAGTCCTGTCTTACAAGATGTTTGATCTTCTCAG
>M00285:128:000000000-BF978:1:2118:6535:18317_1:N:0:46
TCGGCATGAATGAGTTGGGCTGAAGGGCCTGTTTCCGTGCTGTGTAACTCAGGGACAGGCAATACTGGTGATGCACATGT
CCCATGCACGAATCAGGTATTCAACAGCTTCGGAAGCTTCTATGGTAAGAGAGACAGGATGACCTCCGATTCGATTCCTA
GCTGAAGGGTTACCTGTCACCTGACCCACTGGGATTTTCCAGCATCTTTGTATAGCACAATACACAGTATTAAACCAAAA
GAAATGTCCAACAC
>M00285:128:000000000-BF978:1:2118:15028:18318_1:N:0:46
ACAAACATCTTCCAAATCTTTAAGTAATTAAGAGGTCATCTACCCCAAGCAATTGTTCACCAATAACCCATTTCCCAGTG
CTTGCATTTGACTAAGACTGTTCAGCTAATGGATGAGATGGAACGCCGAGTTGCTACCTTGTAGCTCCAGCAACTATGAT
TTAACCCTGACTTCTTGTGCTTTCTGCATGACATTTCATATACTCCCTGAGACTGCATGGAATTCCCCCAGGTGCTAAAT
TACCCCTAGTGTAGTTGAGTGGTTGGAGAGAGTGCAGTTCATAGGATTTCTCCAAGAGCC
>M00285:128:000000000-BF978:1:2118:15622:18319_1:N:0:46
TGTATCTCTTAGTTCTAGATTATTCTACAAAGGGAAACATTCTGTCCATATGCATCTTGTCAAATCACTCAGCATCTTAA
AGATTTCTATCTACTCTATTTCTTCTAAACTCTAGCAGAAACAAGCCTAGCCTGTCCAACCGTCTTGATAAGACAGACCC
AGCCATTCTAGGTATTGGTCAAG
>M00285:128:000000000-BF978:1:2118:25115:18319_1:N:0:46
CCTGCGATCTCTCTCTTTGCCAGCTTGAACCAGTTCAGCAATTAATTGCTGTTGTTCAGCACCCTCCTGTATAAGTGTGG
CCTGCCTGTGTTCCGTATATTTTAACAGCTTTTCCAAAGGAGCCAATCTCAAGTCAAGATTATTTTATCCAGTTTAGAGA
TAGCTTCCAAAGTGATCTGCGGGTCTCCGTTACCCTTGCTGTCAGCTCCAGCCTGAGCTCTGCCAGATCGGAAGACACGT
CTGAACTCCAGTCACTCCGCGAAATCTCGTATGCCGTCTTCTGCTTGAAAAAAAAAAAA
>M00285:128:000000000-BF978:1:2118:14832:18320_1:N:0:46
AGGACAATGTTGATGTTGGAACTCTTGGAGAATGAATATCAAATCAGTTGGACTGATTGGCCTCTTTAGAGTCCTACACC
ACAGAAGCAGGCTCTTTGGCCCACCATGTCATTGCTGACCATCTAGATTCATCCCATTTTCTACTACTTGGCCAGCAGGT
TATATGATTAAACTGCTCATCTAAAATATGAAACAGTACAATACAGGAAGTGGTATTAGTTTATTATTGTCATTTGTACC
GAGGTACAGTGAAAAGCTCGTCTTGCCCTTCGGCCCATGTCTGT
>M00285:128:000000000-BF978:1:2118:22648:18321_1:N:0:46
CTGATGAGTGAGCAATCAGACAGTGTTTCTCATGAGAACTTTCCCATTATTGATGCCAATCCTTGGCCAATTTGATCCAA
TTCACATGATAGTGCATGTGATACAATAAGGTTTATGAAATTGTCAGCATCCCAACTGTAGTAATGCCTGTATCACTAGC
CAAGCTGTTGTATTACAGCTATGACACCTGACAAAAAGGTAGATTGGCCGGGTTGACTCTGATTCATTAACACAGCTGAT
TAATTTTGTCACTAAGGGTGCTATCAAGCGGCATTTACTCACCAATAACTTGCTCAGAC
>M00285:128:000000000-BF978:1:2118:8112:18323_1:N:0:46
CTCCTGGTCATTACATTCTCCTCTTTGCTTTCCCCGTCGAATTTCAGTAACAATTGACAAACTTGCTACTGTAAAGAACA
GCACTGCGTTTTCTCCTATGTTTACTTTCTTTTGATGCTCTTTTATTGGTGTGGTCTGCAGAGGGCATTTACAGTGCTGC
TTTTTTTAAAATTTTTGAGTTAAAGATGGAGTATATGTTTTTATGGAGCATTTTTTCTATGTGAATGTATTTATTTCAGT
TTTGA
>M00285:128:000000000-BF978:1:2118:26611:18325_1:N:0:46
CAGGCCATGTCCTGGTGAACCATCTCTGCAGCCTCTCCAGCACTCTCACACCCTTCCTGTAGTGTGCTAACCAGAACCAC
ACACAATGCTCCAGCTGTGCTCTGGCCCAACCCCTGTTTACGAAGTGGGAACATGACATCCAAGCTCTTACATTTCATGC
CACAGCTGATGAAGGCAAACACCCCGTGTGCCTTCTTCATCACCCCGATAACCTGTGCTATCAGTTCCAGGGATTTATGG
ACTTACCCAAAGGTCCCTCTGTTCACCAACACTCCCTCAGTCCCTGCCATTTACTGTG
>M00285:128:000000000-BF978:1:2118:18410:18327_1:N:0:46
GATCTACACTCTTTCCCTACACGACGCCCTTCCGTCCGAGATACCACGTTTGCCGTCTTCGGCCTGATACAAAAAGAGCT
ACACTCTTTCCCTACACTACGCTCTTCCGATCTAGATCGGCAGAGCAACCCGTAGGGAGGGTGGGTGTAGATGCTCATTA
CATACACCACACTACGCTTCTCTTCGCGAATCTTCACAGTGCGTTTGATCACGTTTACTTCATGCTCTTTCTCTCTGCTT
GACTATCGACCTCACTCTATCCATTCACCTCCTACTTTGTATTTTCACTCCTCCTTCTTT
>M00285:128:000000000-BF978:1:2118:13477:18327_1:N:0:46
ACAGAGTTGGTCTAGTGAAAAGGGCAGGCACAGGGTGGGTGAAATATAACACATAGAAGTGATGCTTTTGTAAAAACATC
AAGAAGAGGCATTAACTGCCAACTAGACAGTTTTAAAGTGGTAGAGAGATAGAGTGATCTAGAACCGGATTTACACAAAA
CTTCTAAGGGGGGTGGGGAGGTGTTGGTGAAGGCAAGTTAGTAAGTCGGCTAAAAATCCCATGCAGATTCCGTGCTTTAG
AGACACAGATTACAAAAGCAATAAAATTATGTTAAACTTTCATAAGTCACTGTTTTGGCT
>M00285:128:000000000-BF978:1:2118:20415:18329_1:N:0:46
CAATGTCCCAGTGCTGTACCATAGGTCAATCATGGTCAGCTAGTCATTTAGGTACATAAATTAGCACTAATGCACTGTGT
AAGCTGACTTAATTCTGTTTTTAAAAAGACTCTTCCCTTTTGTTGTCTGGGCTTTGCAGTTTATTTTTCCATTTTGTTTG
TAGAAAAGTGATGGTATTGTATTTGTCTCTGAAATTGTGCACAAATAGACATGTATACAGTTGATTCTTCAATGTTGACA
AATTAAGTGTTCGTGGACTTGAAACAGTCAATCTATCCTGTCATTATCTTGAACTTCT
>M00285:128:000000000-BF978:1:2118:12375:18330_1:N:0:46
ATTTAAAGCGTGTGGCTGGGATAATCTTATGCATTTTTTGTGATAATGATTTAAAAAAAGAGCTTAATGGAAAAAATAAG
TCAACTTATAAATAAGATGTTCTGAAGACTGTAAGTGCAGTCTTCATGAAGCAATGACATTGATGATCAATGACATAACT
GTAATTATTCCACATTGTAATTAAAAAGAATACCCTAGAGATCTCAAAGTCCTTTAAGTCTGAGAAAATAGTTTTAGAGA
GTAATTTAAATCAATAGTTTCCTACTATGGTTCTGTGTCCTCA
>M00285:128:000000000-BF978:1:2118:5125:18331_1:N:0:46
AAATTACATCATGTCATTTGCACTTAAAATTAAAATAATCACCTGTCTAATATTGATTTCCTTTCATGCACCTTGGCCTG
TGTTGGTGCCACTGCAAAGCAGCTACAGTATGTTTGGAGAAAGGCTGCTGTCCTGCAAGGAGGAGACGATAATGTGAGGC
AGCT
>M00285:128:000000000-BF978:1:2118:23817:18332_1:N:0:46
GGCCTCTTGTAAATGTGTTTAACGGCTTATTGGTGTAGGTGGGAGAGACAGTGGGTGGGGGGCTTGAGGATTTTTTTACC
CATGAACTGAAAAGATGTCCATGTGGTGCCTATATATAATAAGGGCAGTAAGTCAGAACTATGAAGTTATAGGCCCATTA
ATAGTTTGACCAATTGTA
>M00285:128:000000000-BF978:1:2118:6685:18335_1:N:0:46
TGATTGTCCTTCCAAATTCATTACCTCACACTTCCCCAGTATGAAGGGGATTTTTCTTGAAGATAGTTTTGCATTTTTAA
ACATTGACTTCACTGCTGTTTATACTTGAATCAGACTGGATTATAAAGCTGTCCAAGGAATCTAAAACTAGAGGGCATAG
ATTTAAAGGGTGAGGGAAAAGACTTGAAAGAGACTTGAGCGGCAACTTTATCACATGGAAGGTGGTTGAGGTATGGAATG
AGAGGAAGTTGTAGCAGTGGGTACAATTACACTGTTTATTGGACATTTGGACAGGTGCAT
>M00285:128:000000000-BF978:1:2118:13874:18336_1:N:0:46
TAATAAAGTAAATTGTTAATCTTACCCACCCTGCTGGCATAAATGTTTCTGACACCCACACCTGAAAAACACAACTGGTA
GTTAACTTCCAGAAAATCTTGTATCCTCGAATAATGTTATATTCATTTCTGGGATGTGAATGTTACCAACAAGATCATAT
TTATTGTCCATCTCTAACTGAAAAAGTGGCAGTAAAGTGACATTTTGAACTACATCAGTCCATACAATGAATGTTTGGGT
GATTCATGAGTGCCAATCAATTGGGTTGCTCAGTCCTTGAAGTTCCACTCATCCAGG
>M00285:128:000000000-BF978:1:2118:20351:18337_1:N:0:46
GTAAATCTCCTCTGCACTTTTTCCATCTTAATATTATCTTTCCTGTAGCAGGGTGACCAAAATTAAACAATAATCCAAAT
GTTGCCTCACCAACATCGAATACAACTGCAACACAACATCCTAACGAGTCCTGATGAAGGGGCTCTACACGAAATCTCAA
CTGTCCATTTCCCTCCATGGAGGC
>M00285:128:000000000-BF978:1:2118:10439:18339_1:N:0:46
TCTTCACAAAACGCCTGCGTATCTACATGAAAACAGTTTTAGTGTATGTATTTCATTTTGCTGAGTCCTTTGGTAACATT
TATTTAAGTGTACCTATGACCCTTGTAAAGTTAATCGCTGATATAGGAATAGATTTCC
>M00285:128:000000000-BF978:1:2118:3738:18340_1:N:0:46
GGACTGTGCGGACCAGTTAAAGATGTACTGGCTGACATCTTCAACATCTCCTACAGCAGGCTGTTGTTCCTAAGTGCCTA
AAATCTACCACCATCATACCTGTTCCTACGAAGTCTCCTCTGATGTGTCTGAATGACTACCGTCCCATAGCTGTAACACC
GATTGTCATGAAATGCTTTGAGAGGCTAGTTATGAAGC
>M00285:128:000000000-BF978:1:2118:10263:18342_1:N:0:46
GAAGTGCATTGCAGGTGGACAATAAGGTGCAAGGTCAAACAAGATAGATTGTGAAGTCAGGAGTCCATCTCATTGTATAA
GGGAACCGTTCAATAGTATTATAACAGTGTGATAACTGTGGTACAGCGAAAAGCTTTTGTCTGCATACCATCCAGACCAA
TCACGCCGTACACAAGTAGTTAAGAGAAACAGAGTACAGAATATAGTGTTATATAGCACCTCTCACTTCCCTTGCAGGCA
ACCCAAAGAAATTCACAGCCAGATGAAATGACGGTGTGGTCACTGCGGAAGTTGGTTCAC
>M00285:128:000000000-BF978:1:2118:24120:18343_1:N:0:46
ATCATTGTTATACATATTAACCTGTATTGATTTATCAATAAAAAGATTGAAAAAGAATGCGATCGCATCCTTCCTGTAAC
CTGGAGACTAACACGTGTCTAACTGGTGTGACATGCATATCGTTCCAGCATAACCTCCCAGTCCTTATGCTCAGTTTCTC
ACTTAGCAAAGGAAACTATCCTGTATGCCCTTATTGACACGTCATGCTTAACACAAGGGTCTGTGGACCAATACTCCAGG
CTCCCTCTCCATCTCCACACCTCTCGGT
>M00285:128:000000000-BF978:1:2118:20944:18349_1:N:0:46
TTGATGAGAGATAACAGACAGGTGATACCTGTAGAATGAGTTAAGGAGGCCATAAAGGGTGGAATTCTCTGTGTACCCCA
GTTATACAGGCACCAGTCGTGGGAGATTAAGCCATGGCTTTCATCAAGATCTAAGACAAACACATCCCAGTCTTAGAACA
ACGGCAGTACTTCCATATCTGAATCAAGAGGTTGGGATTTCAAACTCCAGTCTACAAAATTTCACATGGAACCGAGCTGA
TACATGGAGGTGACAGCGTGCTATTAACGCTATTACAGTGCCAGTGACCTGGGTTCAATT
>M00285:128:000000000-BF978:1:2118:15610:18350_1:N:0:46
GGTTCAGGCGGGGGAGCGGTGCGGATTTCTCAGCTCCTCTCCGCGTTGGGCGCATCTAACGATGAGTGTGACGGGCGATT
TCACCGGCTCCTTCAGTAGCTCCTTGAACTCAGTCTGGGTCACCGAGTAAAGAGCTGAGTTTGTGCAGCAGCTCAGGAGC
TGCAGCATGAAGCCCAGTTCAGGTATGGTCCAAGGTGGAATGTCAGCTGAATCAATGAAATACAATCGGCTCCACACTGA
ACTCACCGTAAACACCGCCCAGAACAGGATGAA
>M00285:128:000000000-BF978:1:2118:9236:18351_1:N:0:46
GATCTACACTCTTTCCCTACACGACGCCCTTCCGTTCTGGACTACACGCTTGCCCTCTACGGCTCGCTTCAGAACACAAA
AACACAATCTCCCTCCAAGTCATGAACGTTAGGAAGGATCGAACCGAGTGTCAGTTACCAGTCCAGGCTTTAACGTTAGC
GTCGCTAAAGTCGTATTTTTCAAAGTTCTGTTTAAAGTCATTAACTACGTTAGCGGCGTATTCGTAGTCCTTCTCTTTTT
CTTCCCACGGGTTTTGCGGCCACAGCAAATTGCTGTCTACGCCTGCAATGTCCAT
>M00285:128:000000000-BF978:1:2118:13429:18352_1:N:0:46
TTCAGCTGCCTGACCTCAGCTGAGAAAGACAAATTGTCATCTCTCAGCAATCTTACCAAGGTCTCCTACAGTGAGATGGG
AACAAATGATCACCTTCCAGCCTACGGCAGCCCTTGCCTAGCAGTTATCTATTAGTTCCCCACACTGAAGTAACATAACA
CATACCTGGTCCAGTTTTGGGGTCTGCAGCTTCTGCAAGGTTCGATCAGAGGTCAGGACTTTTGAACTGCTGTGAGCTTC
AAAGTACAGCTCAACAACGCTTGGCTTAAAGAAATAAAAGAAACATCAGCAACTTGTAC
>M00285:128:000000000-BF978:1:2118:7056:18353_1:N:0:46
AGATTTGTATTTCAAAGTTTATTGTGTGAGGTTTAACACTGGGAAAATTTCTTCTAACAAAATCAAAATCAAATCTCTTT
GATCGAAGGTTAGAATGTGATCAGCCTGAGGATCAG
>M00285:128:000000000-BF978:1:2118:24542:18353_1:N:0:46
CACCAATCCAGGACATTCTCTCTTCTTTCCTCGTCCATCAGGTAGAAGATACATGAGCCTGAGGGCGCGTACCACCAGAC
TTAAGGACAGCTTCTATCCCACTGTGATAAGACTATTGAACAATGAGATGGACTATGACCTCACGATCTCCTTTGTTGTG
ACCTTGCACCTTATTGCACTGCA
>M00285:128:000000000-BF978:1:2118:14243:18354_1:N:0:46
CCTGTTAGTTCATCAGAACTCTATTTGTGGGAGCCATTCTCAGCTCACTGTTGACAAAAGCACCTTGAGGCTTTTACATA
ATTTCAAGTGAATTCAAGAAGTACAGGTGATAAACTTCCTCCATTTCAGTGATCAGACTCATTTTCAATGAATGTGTCAC
ATGATGTTGAACAAAGTTATTTATGCAAAACAGGTCCAAGTACAAATCCATGCTGAGCTGAGCCAAGTCAATGATAGAAC
TATAGTCAGAGACGGAAGGGTAT
>M00285:128:000000000-BF978:1:2118:10922:18355_1:N:0:46
AACCCACACAGACACGGGGAGATTTTACAAACTCCTTACAGATAGCAGCGGGAATTGAACCCGGGTCACTGGCTCTGTAA
TGCATTGTGCTAACCACTATGCTGCCTTGCCTTCCTAAGGGAAATCCAAAGTGATTTTATATTTAGGGAAAACAAGTAAC
TAGTGAGAGAATAGGGGCCTTCAAAGACTAAAGGGGACACCTGTGTGTGAAGCCACAG
>M00285:128:000000000-BF978:1:2118:26416:18356_1:N:0:46
AATTCATTCTAATCTCCATTGCTGTCCCTTTACCTATTGTCAGAACCTGTATTACTGCAAGCTATGAGGAAGCATTTTTT
GTACAACTGCAGACAGTTATTGCACGTTCATTGGGATTGTTCAGGCTCACGTCAGCTGGGCTTTAACATTTAACAAAGCC
CTTCCTCTGAGAGCAAACCCAAAATAGGATACAGT
>M00285:128:000000000-BF978:1:2118:8776:18356_1:N:0:46
CTTATACCAATTGGTTAGAGTAGTTCCAGCCATACCTCCCACAGAGTGTATCGCCAGTGCTACATCCCACCTCCCTGTCC
ATCCATATTACCCACCTTTGCCTCCTTAAGCCTCTCTCTGTCCTCACTCCACGATATTCCTGAGATTGATGTGTCTGCCA
GGTCCACACTAA
>M00285:128:000000000-BF978:1:2118:22494:18357_1:N:0:46
CAAATTGGTTGCTGTAATACATTGTAATAGTCCAAAGGTAATTCATTGCCTGTAAAGCTCTCTGGGACATCATGAAGAAT
GCAAATTCATTCTATATCTGAAATTCAACAGTATTTACAACACAGAAACAGATTATTCTGCACAACTTGTCTGTGACGTT
TATACTTTACATGTCTCAGCTTACCCCTTCTCACCTCACTTCATCCTGCTGTTCCTTCCTCACAAATCTATCTAGCTTCT
CCCAAAATACATCACTACTGTTTGCTTCAATTTTTCCACACAGATCCAAATTCTAACCGT
>M00285:128:000000000-BF978:1:2118:13662:18357_1:N:0:46
CCCTTCAGCCTCCTTCACATCAGAGAAAACAGTCCCAGCTTTTTCAGTCTCCTTTTATAACACATGCCCTCCAGTCCTGG
CAATGTCCTTGTAAATCTTTTTCTGCACCCTCTTGAACATAATCGGGCCCTTATAGTATAGAGACCAGAACTGCACACAG
TACTCCAAGTGCTATCTGACATCAGATTTCTGAACAGTCCATGAACCCCAGAACACCTGTTATTCCTCTTTTTGCACTAA
TTCTTTATTTTATAACTTACAGTAACTTTTTTCTTCGGCTTGCACTGTCCTGCTGCAAA
>M00285:128:000000000-BF978:1:2118:19575:18357_1:N:0:46
GTAGGCGCAGACATGATGGGCTGAAGGGCCTGTTCCTGTGCTGTACTGTTCGAAGTTCTATATCTGCAACGCACTGGTGG
TGAAACCAGATGCAATCACTGCTTTTGAGAGGCATTTAGACAGACGCATAAATAGGCGAGGCTTCGGAGTATCCTAATAC
AGGCACATGGGGTTACTGTGGATGGGCAATAATGTCAGCAGGAACACAACGGGCCTGTTTCTGTGCTATACAGAATCCGC
CTGCCTTCCTGAGTGTTTCCAGCATTTGCTGTTTTCACTTCAATTGTAATCTTCCCACTC
>M00285:128:000000000-BF978:1:2118:9574:18358_1:N:0:46
ATGGTAGTGAAGCAGATATATATATATAGTCATAACTTCTTTTCTAGGCCAACCAAAACAGCAAATGTCTGCTCCTCCCC
TATTTGCTTGGAGGAAGCTTCTGTATTTCCAGCACTGGATATTTGAAAAGCAGCATGGCAAATCAGAGACCAAACTAGCA
AACTAGCAATCTCTGATCTTTCC
>M00285:128:000000000-BF978:1:2118:25608:18358_1:N:0:46
GCCTGAAATAGAGCTCCGAGGTGTGAGACTTTCCAAATGGTTAGCCCGGGCAAGTCGATTAAGTGTGATAGTGGAGGAAT
CCCCTTCCTGGGGGACATTTTCTGACACTACAGGTGGACCTTATTGAGTTACAGCAAGACGATTGTTATAAACATTGCTT
AGTCATACTGGGTATGTTTAACAAATGATTTGAGGCTTTTCAGACTGTCATTAACAAAGCAGGTACGTTTGTGCAAAATT
TTTACTGAAGGACATCATTCCCCGATTTGTGATACCACGGCAACTACCGTCGGATAATGG
>M00285:128:000000000-BF978:1:2118:17756:18361_1:N:0:46
CATTTCTTAACCCATGCACAGATGACAAGGCTTTGCGTTACGGAAAATCTCGAGAGGGCTGTTTTCTTGGAATGCAACCA
ATCCCCCCGTAATGCGGTGATTGCGTGTATTCTTCCGTCTGACCCACCAAAACTCTTTTAGTACATTTACACTATCGTAG
AACAAAGCAGC
>M00285:128:000000000-BF978:1:2118:13708:18362_1:N:0:46
TTTGCAGAGCTTTAACATGATGTCCCAACTCCTGTACTCAATGGCCTCTCTGCTGTGGGCAAGCATGTCATACACCTTCT
TCACAACCTTGACTATTCTGTCACCACTTTCAGGGAACTAGGTATTTGTACCGCTTGATCTCTTTGTTCTTCAACACTCA
CCAGGGTCATTCATTGTGCAAGTCCTACCCTGGTTAGACTTACCAAAATACCTCACTTTGAACTTGTCAGTGTTAAATTC
AATCTGCCATTCCTTGGACTACTTTTCCAGTAGATCTAGGATGCAAGTTATGGTAAATT
>M00285:128:000000000-BF978:1:2118:19922:18362_1:N:0:46
AAGGAAGTTAAGGGGGATTGGTGTTCTAATGTATAAAGACATACCTAGCCAGTTCACAAAGAGAAGTACGTGGACATGGA
AACAAAGGCAGAGAAATGTAGTATAGCAATCAAATATTTAGATAAAAAGATTAGTTTTAATAATGGTCTTAAATGAGAGA
AACTTGGAGAATGAAGAAATATTTACGGAGATAATTCTAGACAGGAAGGCAAACTGATTGTGGCAAG
>M00285:128:000000000-BF978:1:2118:19851:18363_1:N:0:46
TGGTGGCCTTTGGGGTGGAAAAACGTCATGCATACAGTTTTAACAACAAGAAAGTCAGTGCCAAGTACAAAAGTATCTCA
ATGAAACTTGCAAGATTCTGAAGGTAGATGCAGTGAGTCTATTTCCCCTGGTGGGGGTGTCTAGAACTGGGAAGCATTAT
CTCAAGCTGAGGGGTGACCCATTTAAAATGAAGGAAAGGAAGATTTTGGACTCTTGGATTCATAATCT
>M00285:128:000000000-BF978:1:2118:12099:18363_1:N:0:46
AGCCTCGATCACCTAGAGGGGAATGGCTAGGAAGTTAATTGAAGGAGCAGAACCTCCATTTTCCCTTCTAGTTTAACGCA
CCATCCTGACTTGGAAGTATGTATCTGTGCCTCCAGCATTACTGGTTCAAATCTTCAGATTGTCCATCCGTCAGCACTGT
TGGAAGACCTATATGACAGAAGGGTTCAAGATGGCTCATCATCACTTGTC
>M00285:128:000000000-BF978:1:2118:10747:18364_1:N:0:46
CCACCCATTACTGCCTTTGTGCCAACCTGTACTATTATCTCTACCATCTGTTAAACATTTCTCTTGACTTACAGCAAAAT
TGGTGGAAGTGGTTGAACCAATATTCTGATGTTTATGCAATTGCCCAAGATCAGATAGCCTTGGCATGCATCAGTGCCTC
TCTGGCAGTAGTGTTGGCCTTTATTCAGTAATATTGCACAGTCTGCAGTAGGGGGC
>M00285:128:000000000-BF978:1:2118:4295:18366_1:N:0:46
AAGAATTGCAAGAGGATTTCAATTGTCTGTTGTGATTTTATTTCTAAAACAAAGGGATATGTAAAACAACGAGATGCCAA
TCAAAGCTGTTGCTGATATCTAAGAACTAAAGGAGTATGCTGAGAGTGCCAGCAGGTCAGGTTGTGTCTATGGAGAGAGA
AAAACTGAGTCAATATTATAGACTGATAACCTTGCCACAGATATGACCAGTTCTGATATAAACCAAAGAGTGAGTCATCT
GAAACC
>M00285:128:000000000-BF978:1:2118:4912:18366_1:N:0:46
CATAAAAGGGTAGTAGGAAACTAAGTTGTGAAGAGGTCACAAGAGGCTACAAAGTATATTGGTAGGTTAAGTGAGTGACC
TGGAAATTGGAGAATAATCTGGGAAAATGTGTAATTTTCCATTTTGGCAGCAAAATAAAAACAAAAGATATTATCGAAAT
GGTGAGAGATTGCTGAGTTTTGTGCCTCAGAGGGATCTGCTAATCTTAATGCTTAATTTGCAGAAGACTAGTATTCAGGT
ATGGCA
>M00285:128:000000000-BF978:1:2118:18658:18367_1:N:0:46
TTGCAAACAGACAGGAGGCTTGAATCAGACAGTAAAATTGCAAACAGACAGGAGGCATGAATCTGGTGACACCAGTTTTG
GTAGGAAAACAATATGGTGATTCAAGCTGAGAATATTAGACAAGGTGTGTGCACCCTTCATGTTTGACAATGATGTGATG
CTTTTCATGGCTCAA
>M00285:128:000000000-BF978:1:2118:5993:18368_1:N:0:46
CCCCACACTACACTGACAGTGGCATTTCCATGAGGTTAGTAGGTACAAAGGTAGAAGAACCATAACCTTGTCAGGACAAT
AGCACCCATGCCAATAATAAAGGAAATCCTGCTCGCCTGGGTGCAGAATGTAGTCCCTAAAGTGTCCAATGTCATGCCAT
CTGGGAATTAGTTATGTTTAGTTCTGTCAAGTTGTAGGCGAGTTGTACAGCGACAGCACATGCCCATGTCAATACTGGAC
CAGTTACTGAGCTGGTCATCTTCTGCAAAGGCAGAGACAGAGCTCTGTTATGAGAAGGAT
>M00285:128:000000000-BF978:1:2118:23409:18369_1:N:0:46
TATTTAGTGTAGGAAACTGCCTCTGATGTGATCTTATCAAATGGAACAGCAGAGACAAGGATCTTTTCTCGTTCTTCGGA
CATTAATGCCAAAGTGTCAAATTCGGTGCTGGGCCCATTGCTATTCGTCATCCATATCAATAAGTTGGATGAGAATGTAC
AAGTTTAGT
>M00285:128:000000000-BF978:1:2118:13439:18369_1:N:0:46
GCACCACCTCTTGAAGATTTCCACAATGGCGGGCAGCGTTTTGTCCGTGATGAAGCTGGCTAAGTATACAACCCACTGCA
GCCTCTTTTGCTCCTGCAAATTGAAACCTGCAGACTTGACAGTGATGCAACCAGTCAGAATGCTCTCCAACATACATCTT
TAGAAATTTGCAAGAGTCGTTGGGGAGAAAACAAATCTTCCAACACCCCAAATGAAGTAGAGCAGTTGGCGTGCCTTATT
CGTGTTTGCATCGATGTGATGGGCACGGTATAGATCCTCTGGGATGTTAATGTCTAGGAT
>M00285:128:000000000-BF978:1:2118:7757:18370_1:N:0:46
GATGGAGAGTATTTTCCACATTCCAATCCTCTGGTACTTAATAGTGATGAACATTTATCTCTGCTATCTCAGGAGGATAA
GGCCGAACTGTAAATTAATGCACAAATCTGCAAGTTTCCTTTTGCTTTTTAACCCCCAATTTCCAGTAATACCATGATTT
GATGTTCTTTCATAAATGCATTCGATAAGGTGGTGATTGGG
>M00285:128:000000000-BF978:1:2118:7035:18371_1:N:0:46
GATCTACACTCTTTCCCTACACGACGCTCTTCCGATCTCGAACGCACTTCTGCCCTCCTCTACTCGCTTCCCATCCACGA
CGCCCTTCCGCCCTCTAATGCACGCGTTCCCTCTACGACACACACTCCCACTCAACTAAACTATTTTACCACACCTACAT
CACCCCTACTGTCTCGCCAACGACAACCATGGCTTACACTTAATGAGACAAGCGTTCACAGCACTCCAAATAGTAAGCGA
ACCATCCAACGTCACATGAGTTGGACACATTAGTGACAGCTTACAAGTCACGAATAAAC
>M00285:128:000000000-BF978:1:2118:23559:18371_1:N:0:46
GCCTAGTAAGAAATCTGGTGATATATCAAGATTACCTTTTCAGTGCTAAGAGGTTGAGTTATACAACTGTTACCAGACGA
CTCTGCAGCATGAAATTAATACACTACAACGGTTTTCCTGTAAATACTTCATGCGGTTTGTGCAGAAGTTGCAAATCAAT
GGTTTTAGCTTTTAAAACGCTGTTTTAGCCAAATAGTAAATCTATTGCTATATCAGCGATTAACTTTTCAA
>M00285:128:000000000-BF978:1:2118:24654:18371_1:N:0:46
NNNNNNNNNNNNNNNNNNNNNNNNNNNNNNNNNNN
>M00285:128:000000000-BF978:1:2118:25462:18372_1:N:0:46
GATCTACACTCTTTCCCTACACGACGCTCTTCCGATCTGATCTACACTCTTTCCCTCCACGACTCGCTTCCTATCTCATC
TACACTCTCTCCCTGACGGACGACAATGAGCGTGCCACTTTCGGGACTCCATCGCGAGGACGCGCTGTCAAGGCAGTCGC
CCGGGACGGCTTCGCGGCTCGCGTCGAAGAACCGTCCGGCGGGACGCGCTGCGCCGACGGCAACGTACATGCCCCGTCGC
GGGTCGAACGCTGCGCATAACCCGCTGACTTCTTCCATCTTTCTGTCGGTCTCCTCGTGG
>M00285:128:000000000-BF978:1:2118:28606:18372_1:N:0:46
AACTAAGCCATTGGAATCAGGAAAAGTTGGGTGAAGTTCCTTCCTAGTCTTCAGATGGAATTGAGCTGAGCAGGGCAAAC
CACATGAGTCTCGGTGCCCATGGGTTAGAGAATGGGAAATTAAAAGACAATTAACTGCTTCTGGTTGCTGCCCAGTGAGG
GATCCTCCATAAATCT
>M00285:128:000000000-BF978:1:2118:17736:18374_1:N:0:46
CTGTGTGTTCTGAGTGTGCGCCTTGTTGGCAGGAACACTCTCTGAAAACTAACCAAGTTCCTCAGGAGTGAGGTTAATCA
TTGCAGTTGGCACAAAGTTTCTGTGTAAATATAAAACATTCATTAATGGAAAGGATTCCAATGAACACAGCATTATGCTC
TTCAGCCAGTGGCTGTACAAAACATCAACCGCAGCAAATGGCATTGGTAGTTCTGTT
>M00285:128:000000000-BF978:1:2118:25328:18374_1:N:0:46
CCTTCATCCACATCAACTATGAATATAACAAAGAGTAGAGGCCCCAGAATCCCTGCCTTATCTCCATATCCCTTGATACC
TTGACCAATTAGATACCTATCTATGTCCTTCTTGAATATCTCCAATTATCTGGCTTCCACTGCTTTCTGTGGTAAGGAGT
TCCAGA
>M00285:128:000000000-BF978:1:2118:24198:18376_1:N:0:46
AGTTTAAACCATTCATTTGCCACTTTCTGCACATCCTCATGGAGAATCAACATGAAAACAGTTTTAGTGTATGTATTTCA
TGTTGCTGAGTCGTTTGGTAACAGTAATTTAACTGTACCTCTTACCGCTGAAAACGTAATTTTGATATACCACCAGATTT
CATATTAGGCTAAAACAGCGTTT
>M00285:128:000000000-BF978:1:2118:16825:18376_1:N:0:46
ACATTAAAAGGTTTGGTCAGTTCCAGGTCAGACCACAAGGTGGCCTACCATACCCAAGTAAAGACTGGAAATGGTTTCTA
ACTCAATAAGAACCTGGACTCTTTGGGGTCTTAAGTATTGTCAGAAGCTTTTGTAAAATGAAACATTTTTGAATTAGACG
CGCTGTCGTAAGGCACGCCATAGCACATGTGCACAGCAAAATCCCACAAGCTACTGTCATAATGTCTACATAATGGATGT
TCGGCTGAGGGATGAATATTGCC
>M00285:128:000000000-BF978:1:2118:8505:18378_1:N:0:46
CCACCCACACTGACTCAGAACACACTCTCTCCAGGACATCCTCCCTTTTACAACTGTGACACTGTCTCTGATTAGTAAAG
CCACTCCCCCACCTCTTATACCTCTGTCCCTATCTCTTTTGAAACATTTAAAACCCAGAACATCCATCAGCCATTACTGC
TCTTGCAACAGCCAAGTCTTTGTAATAGCCACCATGTCATAGTGCCATTCACTTACCCATGCTCAAAGTTCATCACCCTT
ATTCCTGATACTTCTTGCATTAAAGTAGTATTCTTGCATTCTTGCACACTGCAGCCCATC
>M00285:128:000000000-BF978:1:2118:5475:18380_1:N:0:46
TCTGTACAGAATCCACAAAGAATTCCTCCATTTTCTCATCCACCGTGTGCATCTTTCTCTTGTTAGCTCCAGCTTTGCAG
CACCTTGCAAAGTGATTGTTCTTCCCACAGAGATTGCAGGACTTCCCATAAGCAGGACCCAACTTTGGATTGTGTCTACC
TCCACATCTGCTGCATTTACTGAATACTTTCTCTTTAATTTACTGTTGCGTCCTAAAATGCTTTGGGAACAGATCGGAAA
GCACACGTCTGAACTCCAGTCACTCCGCGAAATCTCGTATGCCTTCTTCTGCTTGAAAA
>M00285:128:000000000-BF978:1:2118:4874:18380_1:N:0:46
GATCTACACTCTTTCCCTACACGACGCTCTTCCGATCGCATCTACACGCTTTCCCTACTCGACTCGCATCCCACCCTAAT
GACACCAGCGCCCTTTTTGGTGAACATGACATTAAGGGTAATGATCTCGATACCGCGCCTACGTTTCTGTTTAACACTCG
CTTAAGCTTTGATGTGTCGAAAGTGGTACAAACTCAGTTAGAGAGGCAGAATGGTGGACGCTCTTTTACCGACGCCGAAA
ACCTAAACGCAGAGGATGTGCATGACTTACTACAGGATAGCGTGCGTTACAGCGTGAGTG
>M00285:128:000000000-BF978:1:2118:26698:18381_1:N:0:46
TGTGGAGGATTGCCGAAGATTGCAGAGGGACATTGATAGGATGTAGAGCTGGGCTGAAAAGTGGCAGATGGAGTTCAATC
TGGAGAAATGTGAGATGGCACACTGTGGAAGGACAAACTCCAAGGCAGAATACAAAGTTAATGGCAGGATTCCGGATAGT
GTGGAGGAGCAGAGGGATATGGGGGTTCATATCCACAGATTCCCTGAAAGTTGCCTCACAGGTGGATATGGTAGTTAAGA
AAGTTTATGGGAAGTTAGCATTAATAAGTCGTAGGATTGAATTTAAGAGCCACAAGGTA
>M00285:128:000000000-BF978:1:2118:18525:18381_1:N:0:46
TTGAAAAGAATCTGAGGAGAAGGTGGATAATGGTGCTTCTACTGCAAAGAAATGACTGTAAAATCTACCTAAAATAGCAC
TAATGTTCAGAGACAAGAATAGTTTCTTTTCAAATTTGTATGTTGCCTTTAACAGTGTAAGCATCAGAAGAGACTCCATT
TCACACCCTGGTTTCACCAGAAGGATCTGATAGAGGAAGTAGAACTATAGCAGCCGAAAACACTCCACACAATAAGTGAG
TGGCAAAATGGGAAAGTCTGGGCAAGAGTGCTGGAAATACTCAGTAAGCCCAGCAGTGCG
>M00285:128:000000000-BF978:1:2118:11410:18381_1:N:0:46
AGGAAAAGATATCGGCTGTCCACCCTATCTGTGAGTCTCGTCATCTTCTGAACTGCAATCAATTCTCCCCTCAACCTGCA
AATTTAACAACTCAAGTCTGTCCAACTTCACCCAACAACACATGCCCTCTAATCCAAGCAGTATCCTGGAACATCAGCAC
CCTCTTGAAACACTCCACATC
>M00285:128:000000000-BF978:1:2118:12175:18381_1:N:0:46
GTTCTATAACGAGATGCACCACATGCTAAACAATTATTTTTACCATTAACTGAACAAGTCTCGTGCTTTATAACAAAGAA
ATATCACACGCTTAACTACTATTTAACCATTTGGTTTTGCTGTTAACCACAGTCTACAACACGTTTACACAAAACTAAAC
TATGCAGAACAATGTTTTAGCTAATAACACACACATGAAAAGATTTATATATATATGTGAATTGGGATATGGGCAGATTA
GTTGGTTCA
>M00285:128:000000000-BF978:1:2118:10082:18382_1:N:0:46
CATTAGGTGGGGACTACATACAAGAATATCAAAGACTCACAGAGCAATATAGCACAGAAACAGGCCCTTTGGCTCAACTC
GTCCATGCTAACCAAGATGCCCATCTAAGCTAGTTCCATTTGCCTGTATTTAGCTCATATCACTCTAAACCCCTCGTATC
CATGTATCTGTCTGAGATCGGAAAGACACACGTCCGAACTCACGGCACCGCGCCGAAACTCCTAATCCGGCCTCCTCCTG
GAAAAAAAAAACACATCACACAATCTAAAACACACACATACTTAACAACAGAAAAAAAC
>M00285:128:000000000-BF978:1:2118:24424:18383_1:N:0:46
CTATCTTGTATGCTTTTGATAACCTTCGTTTCAATTCCATATAAGTGCATGTTGTGAGTGAGAAAGCAAATTCAATGGGT
CTCAAAAGCAAGGACGCTGAACACAGTCTGGCAGTAAAGGATTTTACTTACAAAAGACAAGCATGGGAATATAGTGATGG
GAATAACACACATGGTCAGTTTATTGCAAGCATGGGAAAATCGTACTAGAGTA
>M00285:128:000000000-BF978:1:2118:23556:18387_1:N:0:46
GCTGCAGCTCAGAAACTGGAAGCTCAAACAGAGGAACGGTTCAGTTTGCTTTGCAGGGGAATTTAGTCTAAAACACGAAA
ATTAGCCATCGTTGAATCAATGTCTGCCTCTTGGACTTGG
>M00285:128:000000000-BF978:1:2118:18148:18387_1:N:0:46
ATTGAAATGCAACTGAAAATGTTTATAAGATATCAGTTATACATCTTATAAGATATCTGCTTACTCCCAAAACTATATTT
TTCTAAAATAATCACAAGAGTGGAGTTACATATATCTGTTTTTAGCCTTTTCCAATGTCACCATGCCCCCTCTAGAGGTG
CAAATAATAACAAGGAAGGCAATTGAACAAAATACTGATCTGTAAGGCCTTACCTAAATTACAGAATGACTTCAAAAGAA
TGTGGTTGAGTTGCAGACAACT
>M00285:128:000000000-BF978:1:2118:14894:18387_1:N:0:46
TACATTCATTTCAGTTGCTGTTTTAATTAAGTCGTATTATCACTCAGCTAATGCCAATTAGAGATAGCCCAGGAAATTAT
AGACCAGTGAGTCTTACTTCAGTGGTTGGTAAGCTGACGGAGAAGATCCTGAGAGGCAGGATTTATGAACATTTGGAGAG
GTATAAGATGATTA
>M00285:128:000000000-BF978:1:2118:3546:18388_1:N:0:46
AACCATGACCATATATTAATGATTTGGATGAATATTAGTAATTTGGATGAGAATGTAGGTGGCATAATTAGTACATTTGC
AAATGACACTAAAATTAGTAATATAGTGGACAATGAAGGAGATATCTAAGATTACAATGGAATCTTGATCAACTGAGACA
GTGGGCCAAGGAATGGGAGATGGAATTTAATTCAGATAAATGCAAGGTGTTCCATTTTGGTAAGACAAACCAGACTTACA
TAATAAATGGTAGGACTTTGGGGAGTGTTGTAGAACAGAGAGACCTTGGGTGCAGGTAC
>M00285:128:000000000-BF978:1:2118:9293:18388_1:N:0:46
CACAAAAAACAATTTATTCGGTCACTTCCTTGCATCACTGTGAAAGCTTGCTGAGTTGTTTCCTATATTGTGAAAGTGAC
TGCACTTCTGAGTACTTTATCAAGTGTAAAGTGCTTGATACATCCTAAAATCATTAAAGATGCTACATTTTATGCTATCA
TATTTGCCCTTACCATATTAAACACCATTTAGGTTGCTGCCATAAGGAACGATTTTCAAATCAGTGGCAATTTGAGGACA
GTTGTACATTTATTCATTGGAAGCTGACAGATCAAGATGAACCTTTACTAATCAAGGGAT
>M00285:128:000000000-BF978:1:2118:25176:18389_1:N:0:46
TTGGAAATATATGCCAAGACCATAATACTGTGGATGCTGGAAATTTGAAAAGAAATCAGGAAAAAAATGGAAATATGCAG
CAGGTCAATCAGCACTCACGGAGAGAAAAACAGAGTCTGTTTTTCAGGTCAATGACTTTTTACCTGTACCTCATTCAGAT
GAAAGATCAATGGCCTGAAACATTCTCTCTCTCTATGGATGCTGTATGAGAATGTCTAGTATTTTCAGCATTTTTGTTGG
AGGTAAACATAAATTGAAAAAAGGATAAAAGCAGGCTGTCTGGAACACACTACTATCTGG
>M00285:128:000000000-BF978:1:2118:16939:18389_1:N:0:46
CCCCGATCGCCGGCGCTGTAACAGCGTCGCGCTAACCGCTACGCTATCGTGCCGCCCCATATGGTTTCAATTTCGTAAAT
TCTTTGGATTGACTAAATTTGCTTTGTCAAGTCCTATACAATCTAATTTTTTTTTCAACCATCTAGACTAGATACGGCTT
TTTCTTTATGGAAAAGGAAGGGAATAGTATGCTTT
>M00285:128:000000000-BF978:1:2118:7612:18390_1:N:0:46
NNNNNNNNNNNNNNNNNNNNNNNNNNNNNNNNNNN
>M00285:128:000000000-BF978:1:2118:22716:18391_1:N:0:46
TCCTTTCACATTCACCGCAGACGGCTATGTCTTTTAGGTGGGATAGGATGTAACCACGGATTGTGATGGGACTGTCAGGC
ATGTTGTCTTTTCGGACACATACCACATCCGGTTTTGGAGAAGATACGTCACATTCAGAAAGATGGTAAGGTGTCTGTGA
GTCTATTGATAGGGCACTGTTTCCTATTCTGTAAAGATGAATCTGATTGCGCATTTAACGAATGTGTGGAGGGATGTTAA
ATGATGAAAAGACCATAAATTGACACGTTGCCTCACAGTTTGAAAATATGGGTGAATAA
>M00285:128:000000000-BF978:1:2118:22492:18392_1:N:0:46
GTAAGTATGATCATTCATTTTTAATGAATGTTTGTGCCTCCAGTTAATTTAGTTCAGGCATGCTTAATGGGGGTCAATAA
TCTAAATCAGTTGGACTTGAGCAGCTGGATCTGGATTACAGGATGTGATTAGGTGACTTTCAACCCACTATACACCATAG
CCTTCCTCTGGAGCTTCACTGGCATCAGTGTGAGCACTACAGCTACAGTTCCCATTCAATGTATGCACGCCTGAATCCTG
CCACCTTTTTTCATTTCTCTGATTATTTTGCATTTAATCATTAAAATGTAATGGCATGA
>M00285:128:000000000-BF978:1:2118:7738:18393_1:N:0:46
GACTGTTAACCCACAATGAAGGAACTTTCCATATGACTGCTGCAGAATTTTGCTGTGTCACCCGACGTGCTGCTGACCAC
AGCATCGGAGAGATTACGCAGACACTGTACTTGCTGAGAAATGATTTCATTTACTTTGATTACACTATAGAATCATAAGC
ACCTTGGGCACTGGGATTTATGACCATTGCTAGCTTCCTGAATGCATTCATGTGCCCAGAAAGGGCTCCCTTTAATAACC
AGGTCTTTTATAAACTTTTTCATAGTGCAATTTATTATGGATATGAGGAGTTCCTCACGG
>M00285:128:000000000-BF978:1:2118:8517:18394_1:N:0:46
GCAGTTAATGTTCAGGCATTTAAATAATAAGCAGCTAATAAGGGGAAAGATGGGGCTGATTATAGTCTACGATGGTGGTC
AATGGATGGAACTGGATAGCATGGCTGGATTACTTCATAAATAAAGTTTTAGA
>M00285:128:000000000-BF978:1:2118:14433:18394_1:N:0:46
AAATAATTTCAATGAAAATAAAACTCTACAGATGCTGAAACCCTGAAATTAAAACAGAAAACACTGGAAATGCTCAGTGG
GTTATGCAGCACCTGTAGAAAAAGACACAGAGCTGGAGACCTTATGTAGGAAATAATTTCAGCTAGTTAGGGAGCACGAG
TCTAAACGTTGCAGCCAGGGTTTCAGAAGTGAAGTGTGAAGCTGGAAAATCCATTGTGGTAGAAATTTAGAATTCTCTTC
TGAGTATGGTAATCAATGCTGGCTCAACTTTAAGTTTGATGGATTT
>M00285:128:000000000-BF978:1:2118:15140:18395_1:N:0:46
CACTTAGACACATGGAGAACGTAAAAATTCCTTACAGACAGTGGCTGGACTTGAACCTGAGTCATTGGTGCTGTAATAGT
GTTACACTAACTGCTACCCTACCATGCCTGAAAGGTTATGGGGATAAGACAAGGGAATGAGTAAGATCGGTTAGCTCTTG
GCTAGCTGACTTGGCCATAATGAGTCAAGCAATCTTTTTACAGTGCTTAGTGATTCTCAAGTTTTCTACCACATGTTGAA
ACCATTAATTAATATTGCTTATTGTTTCTAAAAAGATTCCCAACCACTGAGTCCAGAC
>M00285:128:000000000-BF978:1:2118:23589:18395_1:N:0:46
AGCGTAAAACCGGTGCCCGTGGTCTGCGCTCTATCGTAGAAAACGCTTTGCTTGAAACCATGTATGAGCTGCCATCGATG
AAAAATGCCAAAACCGTGCTCGTTGACGAGCAAGTGATTAACGAAGGCAAAACCCCTAAAATTGCATAAGTGACGATTGG
GTAAAAGCACTTCATCATGTTTGACGGGCTATATGCTTAACAGACTATATGCTTAACAGGCTATTGATTTAAAAAGCGTC
TGATAGTTATTCAGGCGCTTTTTTATGTCTGTGATTTATCATCATAAGCGGGCTAAAAAT
>M00285:128:000000000-BF978:1:2118:3341:18396_1:N:0:46
CAGTTCAAACCGTTACATTAACCACTTCCTCTGGCAGCTCATTCCATATATGGACCACACTCTGGATGAAAAAGTTGCCC
CTTAGGTTCCTATTAAAACTCGTCCCTCTCACCTTAAACCTATGACCTCTAGTTCTTGATTTCTCAACCCTGGGATGAAA
GGTTGTGTCCATTCACTCTATCTGTGCCCCTCATGGTTATGTACACCTCGATAACATCACCTCTCATTCTCCTGCTCTCC
AATGAAGTCCAATTCCATTCCCTTGTGTTTTCTTTTAGATCAATGAATCTGATTGGTTC
>M00285:128:000000000-BF978:1:2118:19328:18396_1:N:0:46
TAACTGCACTGTGTAATGAATTGACCTGTATGGACAGCATGCAAGATAAGTTTTTCACTGTACCTCGGTACAAGTGACAA
TAATAAACCAATACCAATATAATTCTGCCCAGTGTTACACCACTTCAGGTCTTGTGTACTTATTCTCTAACAGATTCCTC
TTGGGTTCAGTGTGTCTGCCAGTGTTCATGTGGGGAATGCAATAGGTGCAAGGAGTCCACAGCAGGCTAAAAA
>M00285:128:000000000-BF978:1:2118:17443:18396_1:N:0:46
GCTCCAGATTCCAGCGTCTGCAGAATCTCTTGTGTCTATGTTTATTTATTTACATTTTTCACATAAAAAAGTGACAAGAA
GATAATTTTTGTTCGGTATCCCAGATTTTCTGGTCGTGATTTGTGAATTCTGTTGGGGTGAATTCCCATTAACCGAACAG
CCATAACAGAGGGGTCACCTGTATTTGGCAGACAATCTGCTGCCACTACGCTTCAAGGAATCTATAGGAAAGCTGAATAA
AAATAATTGCCTTGCTCTTCCCTGATTGCTGTGTCGACTCTCACTAGATCATGGTAGCGT
>M00285:128:000000000-BF978:1:2118:11802:18397_1:N:0:46
AGGCTGTTGGGTTTGACAAATGTTCTTTAGCTTCTTTGAGGATGTACAAGCAGGATAGATAGAAGGGGACCTGTAGCTGT
GCTGGATTGGGACTTCCACAAGGCTGTTGGGTTTGACAAATGTTCTTTAGCTTCTT
>M00285:128:000000000-BF978:1:2118:18805:18398_1:N:0:46
GCTGTTGAAGCTGCACTTATCTTAGCAAGTGAACTATATTCCATTATAATCTTGACATGTGCCTTATGGATGGCAGCAAG
GTTTTAGAGGATTAAGATGAGAGTC
>M00285:128:000000000-BF978:1:2118:9344:18399_1:N:0:46
TTTGTCCTTAATATGACCTACCTTTACCCTAGTCATCCTTCTGCCCTTCACATAAGAGAAAAAAGCCTTGGGATTTTCCT
TAACCCTACGCGCCAACCTCTTTTCATGTCCCCTTCTAGCTTTCCTCAGCTCTTTCTTAAGCTCCCTTCTCACTAAACTA
TACTCCACACGGGCCACATCAAAGCCTTGCCGCT
>M00285:128:000000000-BF978:1:2118:11060:18399_1:N:0:46
AAGGGTAAGTATTTCACACAGAAGGTGGTGAGTATCTGGAACAAGCTGCCAGAGGAGGCACTGAAGGCAGATATAATCAC
AAGGCACTTGGATAGGACAGGCAGAGAGGGATCTGATTGTTCCGAATTTAAAACAG
>M00285:128:000000000-BF978:1:2118:16253:18399_1:N:0:46
AGAAGATGAATTTTAGCTGACACCAGGGTCAAAGTGATGTGGGTTATTGGCACATTATGAGTCCAGTATGATTTAATTTC
TTTCCCAC
>M00285:128:000000000-BF978:1:2118:12771:18405_1:N:0:46
AGCCTGAATGCTGCAAGAAAGTTATCTACTCACTCCTTATCTCCTGGTTTATGTTGGTATTTTTCATGAAGCTTGGAAAG
GAATGTGCACCTAAAGAGGTTTATTAATTGTGTCAAATGGAAAATGGGGGGAGGTTTTGATATATGGGCTGTTTGATATC
TTCACATTTGGTATTGGTTTATTATTGTCACTTGTACTGAGATACAATGAAAAACTTGTCTTGCATACTGATCATACATG
TCAATTCACTACACAGTGCAGTTATATTGAGTTAGTACAGAGTGCATTGAGGTAGTAC
>M00285:128:000000000-BF978:1:2118:16076:18406_1:N:0:46
GATCTACACTCTTTCCCTACACGACGCCTTTCCCTCCGGATCAGCACGTTTTCCTTCTCCACCCTCTTCCGAACAAGACC
ACACGCTTTCCCTCCTCAGCTCGCTTCCAGAAACAACCTAAACCCTACTGTCAGGGTTAGCATCTGAACCCGAACGCAAT
ACAGCAAGAATGAGAGCCACAGAGGATGGCACGGACGCACAGCGAGCCACGTCCGCGATACGACAGCTGAAATACAAAGA
GGTATGCTACTACAAGCATCAGTAGCGTAAGATGAGCGTATTCGCGCATCATCATACAAC
>M00285:128:000000000-BF978:1:2118:21982:18407_1:N:0:46
AATCTGTCTTGTATCACTATGAGCAATGGTCTTCTTGCTCTGTAACTCTTGCTCTCACTGAGGATAATGTGGTTGATGTT
CTGTTTGTGGACTATCAAAAGTGTTTAATTGAGTTCTGATTAATGTATTTGATAAAAGTCTATAAAATATTAAATAGATT
TTATAGAGTCAACAAAGAGAACTTCT
>M00285:128:000000000-BF978:1:2118:9515:18407_1:N:0:46
CTTTACCACAAAACCCATTGTAGTGACGCCAAACTGTCACCACACATTTGTGCACCCTCTGCAGCACTTCACTGCTCAGG
ACTCAAGAAAAACAGTCAAAATTCTCTCCTAAATTGCCAGTTAACAAAATTAATTGAAGTATACTACACCCACTACTACA
TCTTTGGTATAGATTAACTTCACACTATATAGACTTGGATTTGAACAATATAATTATGGAAAAAATTAATATTAAAAGAT
GGATGCCACAATCTAACATTCCCAAATACTATAGCTATTGATAACAAAGTAATAAGTCCT
>M00285:128:000000000-BF978:1:2118:23277:18409_1:N:0:46
CAGCAAATAACATTCTCATCACATAACCTGTTTTTTTCATCAGCTGTGCTCTGTCAAGTACACTGAGAGAGTGAAAGAAT
AGGTGCCTCTGATGCTTCACCCTTTGGTTCTTGCAGTAGAATTACTGCAGAAGCGGTGACTACAATTTTTCCATGACAGT
AAGTACAATCTTGGCCTTTGCCTGATATTTTACACCAAACTCGCATCACTTCAACCCAATCCCTAATCCCCCAACTATTG
GCTGCTTTCAGCAATAAAAACCGGATCTAACC
>M00285:128:000000000-BF978:1:2118:9471:18411_1:N:0:46
ACCTGACAGAATACTGTACTTGTCTGTATTAGAATATAGATCCCTATTCATTCTTGCAATATTGTAATGCTCTGTCTCTC
TCTTTTTTTTCTCTGTTGTTTTTACCTCAGCCACTCTGTCAGTTTAACTCCTCTTCCTTTTTCACTCAGTGGGAATGGTG
GGGAAAGGTGTGTTCAGACGCACATTCACAAATTGGCCAAAGGCACTCATAG
>M00285:128:000000000-BF978:1:2118:4484:18411_1:N:0:46
TCCCAGAGGGTGGTTGCAGTGTGGGATGCACTGGCTGAGAAAATGGCATAGGTGGATTATTCCCGCAACATTCAGACAAT
ATTTGGGTGAGCACTTAAATCATTAAGGCATAGAAGGCTGTGTACCAAGTGCTGATAAATGGGATTAGTATGGAAGGGTA
CTTGATGGTCTGCATGGACATGATGGGCCAAAGGGCTTGCCGCTATAACGTGTGCCTCTATGAGTCTAAAGTCTGGCCCA
CAGAAGGAAAGGTTTGCTCACAGACTTGCATGAACTATAAAGATGGCAAAGTGAATGGGG
>M00285:128:000000000-BF978:1:2118:22085:18413_1:N:0:46
GGCTGAACTTGCTTAAATATTTAACCTTGCCCATAAATGAGCAACCCGCTGCCACAGTGATGCTCCTTTCGATGGACTGT
CTCCTTGACCAGACTCCAATTTGTAAGTGGCTGCAGTTTCCTCATGCTGTAATTACCGTATG
>M00285:128:000000000-BF978:1:2118:13313:18415_1:N:0:46
ATTCTGCTCCTTCATGCATTTTATATTTGTCTGTGCTAGGTAGTAGACAGGAAGTGTAATTTCATATCATGTTCAATGTA
TTTACCTGCAACAAGGTTCTGCAGTATTGTTATCAACATCTCAGTAAAACTGCCACATCTGCATTCCAGAGATAAGTGCA
AACCATCTGAATAATGAATTGTAGGTAGAGGGGTTGCTGTAGCAAAAAGCATTCAGGAAAGACTTAATAGAAGAGAGAAT
GTTGAAAACAAAATATAGTCAGGAACTCCGTGCATTTCAAGTGATTTGCTGTTTTTGAGG
>M00285:128:000000000-BF978:1:2118:7921:18416_1:N:0:46
GCAGGTGATAGGTGAGTCCAGGTGAGAGGGAGGTAGGTAGGTAGGTGGGGGGAGTGTAAGGGAATAATGTGAGAAGTGGG
AGGTGATAGGTGGAAGAGGCAAACAGATGAAGAAGAAAGAATCTGATGGAGAGGACAGAAGGCCATGGAATAAAGAGAAG
GAGGTGGGTAGGTCATGTGGGCAGGGGAGGGGAAAGAGAAGCGGTGAAGAAGTCACAGGAATGAAGGAAAACAGAGGGGA
CTGGTTACTGGAAGTTA
>M00285:128:000000000-BF978:1:2118:7513:18417_1:N:0:46
AGTCTTGTATCCAAAAAATTAAATATCTGATATTAATTGTCCAGTAGTAGATTCTAAAATTTGGCTAAGCGATACTACCA
TCCCTTTTCAAAATGTGTAAACATTTCTTACTTAACCTTGGGTTTTCATTTTGCCAAATATATGAAAGAATTTTAGAATA
AACAACGTCAAAAAATATTTTTGTATAAAAG
>M00285:128:000000000-BF978:1:2118:25940:18418_1:N:0:46
ATATACTACAATTGTTTTCCAATTGTTACACCATGGGCTTTGTGTAGAAAGAGACAAAGTAATGGATTTAACTTATAAAA
CGCTGTGTTCGCCAATTAGGATATCTGTTGCTATCGCAACGATTCACTTTTAAGGTGTAAGTGTTACAGTTAGATAACTG
TTACCAAACGACTGAGCACCATGGAATACGTACACTACAATAGTTTCCCTGTAGCTGCTCCATGCATTTTGACTAGAAAG
TAGAAAATCAATGGATTTAGCTTTTAAAACGCTGTTTTGGCCAAATAGGAAATCTGTTGC
>M00285:128:000000000-BF978:1:2118:13786:18420_1:N:0:46
CCCTCTCTGTTTCTCTTTCCTTTTTTTAAATTTTTCCTCTTTCTCTCTTCATGCTTTTTCCTGAAGGACAGACTATAGCA
GTGGACAGTCCTGGGGTTCCTTCAACTGGAAATGTAATAGGGAAAATCACTAACTTTTTTTGCCATCAGTGTCAGAATGG
AACTTGCGACTG
>M00285:128:000000000-BF978:1:2118:19238:18420_1:N:0:46
CACCATTTATAAAACATTTCTTCAGATCGCATGACTAAAATTATTTTAAAAGGCAAAATTAATATATCCACTGAACTCTA
TTAAAATACAACTTGCAATAATGTGGCTGTTTTTAATCTAACAGAAGCACCTGGATATTTTATCATAAGGGATGTTATTG
CAGGTAAGGAAAGATAAGGAGCTGGGACAGAACTTTGACCGCAGCCATT
>M00285:128:000000000-BF978:1:2118:16770:18422_1:N:0:46
CAAAGGGCCTGTACTGTGCTGTAATGTTCCATGTTCTGTGATTTACCAGGATGATGCCTGGATTAGAGGGTCTGGAATAT
TAGGAGAGGCTTAAGGTGCTAGGGCTCTACTCGTTGGAGAGGAGGAGGATGAGAGGGGACTTGATAGAGGTGTATAAGAT
AGTGAGAGGAATAGATAGAGTTGACAGC
>M00285:128:000000000-BF978:1:2118:22174:18422_1:N:0:46
ACCTAGACGGTGGTCAATATATGGAAATGAGCAGCCAGATGAAGTGGTTGAGGAAGGTATATTAACAACACTTAAAAGAC
ACTTGGACAAGTACATGCATAGGAAAGGGATATGGGTCAAATTCGGGC
>M00285:128:000000000-BF978:1:2118:4838:18423_1:N:0:46
ACCATCCTTAAAGAGACAAATCCAACTGTGGTAACAACAGCGGGGTCTTCCAACTATCTGCCAGAGGGGAAAGTCATCGC
CAGGGTAATCCTCAACCATCTCCTCCCAGTGGCTGAAGAGTTGCTCCCTGAATTGCAAAGACAAAATGGACATGATTTTC
ACCACTCATCAGTTCTTAGAGATAAGCTGGGAGAAGC
>M00285:128:000000000-BF978:1:2118:5157:18423_1:N:0:46
TCCAATCCGAGGGCACTCCCTCCACCACAACCCTCTGCTTTCTACAGGAAAGCCAATTCCTGATCCACACAGCCAACCTC
CCCTGGCTGCCCTGGCCTCTGACCTTCTGAAGAAGCCTGCCATGAGGAACCTTATCGAACGCCTTACTAAAATCCATATA
GACTACATCCACTGCACTGCCCTCATCAAGCTTCCTCGTCAGCTCCTCAGAGGATTCTATCAGGCTTGTGAGGCA
>M00285:128:000000000-BF978:1:2118:6420:18424_1:N:0:46
TTTTCACTGTATCTTGGTACAAGTGACAATAATAAACCAATACCAATGTACTTTCACCCCAAGGTCCCTCTGTGCATCAA
AGCTTCCAAGGTCCCTGTTTTATCCCTGCACATGTCCCACCAGAATACTTTACCCCACACTGATTCAGATTAAATACCAT
CTGCCACTACTTCACCCAACTTTCCAACTACTTCATGTCCCTCTCTATCGTCAGGCAATCATCCTCACTATCTACAATGA
CAGCAATCTTTTCAGCACCGACAGCTTTACTGATCAAACCACAGACATTCTCAACCGAGG
>M00285:128:000000000-BF978:1:2118:13765:18425_1:N:0:46
AATCTATGTTATAATAAAGTGTCTGGTAACTTTAAAAACACTTAAGAATTTTAATGTATTTACTTTCAAAAACATTGTAT
TGCAACTATGAAACCAATGGAAGATTTTAAGTTTTCTCTAAGTTGGTGTTAAGCCATTTATGATATCTTTTGTTCACTAC
TGAGTAAATCTTTTATAAGATTGCCAGTTAGGAAGTTATTCATGTCACCGATCTGCTATCCCACTATGTCTAAGAAAAAT
TGAATGCAAGTTCATCTCAACTACCTTCAATGTGGAATTAT
>M00285:128:000000000-BF978:1:2118:21712:18425_1:N:0:46
GTCAGAAATTGCTCAGTTTCCAGCCGGATGTGATAGAAAGCCTGCCAACATTTTTCAGAGATGTGTCATTGATATCGACC
TCGTTAGTGATTAAAAAGTCTGTGGCTAATCTTGTTTTACCTAGAGGGTGTCTGGTCAGTCAATTAATTTACAATGTGTA
AATGGTTGCACAGAATGACTCAAATGAATGCCAATATGCTTAGTCATAATCCAGTGTCTTAAACACTCTATGAAATCATT
ATCCCACAGATGACATTGGAATTCCTTTTCTCCATACTGAACTGCCCAAAATCCTCAGTG
>M00285:128:000000000-BF978:1:2118:20145:18426_1:N:0:46
GGCAGGAAATAGACAGGTCCTTCACTTACACCCAATGTTAATCGAGCTGTCATCAGTGTGAAATGTATAGAGGGCACAGG
ATTCAAAAGCCACAGCAGAACAGCTTTAGCCAGAATTTCAATAGCTCAACAAGACGGGAGTAGGGGAAATTTGGATCAGT
TTTTAGGGGAGAATGCTGTGAAGATGGAAGAAGTATTAATGAGATGGATCCAGCATACTTATGGAAAA
>M00285:128:000000000-BF978:1:2118:11854:18426_1:N:0:46
CTGCAATGAACTGCCTGGGGAGCTGGTGGAGGCAGACACAATCGTGGTGTTTAAGAGGCCTTTAGATCCATGAACAGGCA
GGGAATGGAGGGGTTATGGACTATGCAGGTAGACCAGAATCAGGTTTATCATCACTGACTTATGAAGTGAAATGTGTTGT
TTTGCAGCAGCAGTACAATGCAAAGCC
>M00285:128:000000000-BF978:1:2118:13070:18427_1:N:0:46
AACAGAGTTTTTACCCTTGGTGAAATGTTACCAGATATTCTTCAAAGAACCCTCTTCCCTGCATCTCCAAACAACCTAAA
CATATCTCTACAAATGTAAAAGTTGTGCAGCAATGTGCAAACACTTCAGTAAAGTCATCTAATATGTCAAAGACCAGCTT
GTTTGACAGACAGTAAAGAATAATATCAAGTGGTTTTATTTATTTTCTGACTCATTGCTTTTCATACAAGTGTACTTATG
AAGTAAAATGGCATAGAAATAATTAAACTAATTAAATTATACGACTTGCTGGCAAAAAAT
>M00285:128:000000000-BF978:1:2118:25674:18430_1:N:0:46
TAATACTTTCAAGAAAATGCCATTAATTGTGGAATCGCGTTTTAACACGTAGTATTTTTGGTTCACCAAAAGTAGGGAAG
AGAATTCAATACCAACCGATAATATTTCGGTAAATATAGCATTTATTAATGTAGCCAGGAGTTCCGATCCTTCAGCACGG
AACGCTGCTGGTCAATGAGCCGAGAAAGGCAACATGAACATTAGGTTCCACGTGGAATCCAGTAA
>M00285:128:000000000-BF978:1:2118:6946:18431_1:N:0:46
ATACATGGAGAGAGAAGCAGAGTCCTCAGTGGCACCAACAAGGAATGCAGAAAGTCTAGTTTGAATAATAATCTGAAATG
TTGTTTCATCTCAATTTATTTCAATGTTGTCACCTCAACAATATCTCAACAAAGATGCTGGTTAGCTAGACCTTGAGCAA
ACATTCCTTTTAGTTCAAACTTCCATTACTTTTGCAGGAATAGTTGTTAGTTCAAAGCCTATCCTTTTCAAAGCCTATTT
TTCAAAGAGAGGTTAGGAGGTTTAGATCTCTGTTCCTTT
>M00285:128:000000000-BF978:1:2118:5170:18432_1:N:0:46
GATGCCCTTGTGCCTCCGCACATCTCAATGCCCTACCATTTACTGTGTATGTCCTGCCTTGATTTGTCCTTCCAAAATGC
AACACCTCACACTGTCTGCAGAAATGAGGCCTGGTAAATGACTGATGTGTCAGTGGAGGACGACGTTGGGCCCAGTGA
>M00285:128:000000000-BF978:1:2118:15913:18432_1:N:0:46
GGGCAGCAGCCTGAGGGAACACCACTACCTTCGAGGTCCTTTCCAAGTAACAAACCATGTGATCTGGAAATATGATCCAT
CCTGAAGAAAGGTCCTGACCCAAAATTTTGACTGCCTGCTTTTCTCCACGGATGCTGCCTGACCTGTTGAGTTCTGCCAG
TATCTTTGTGTTACCAACCCCTCATTGTCACTAATTTCTTAACACTGGATCTCCCTAACCGACATTTCAATGGGAGAATC
TTCAATTGAATGATCGCAACAGTTCAAGAAGGGGGCTTACCACCACTTCTACAGGTAAT
>M00285:128:000000000-BF978:1:2118:18425:18434_1:N:0:46
AGCATGAAATACAAATACTACAACTGTTTTCCTGTTGATACTCCCTGAGTTTTGTGAAGAAACTTGCAAATCAATGATTT
TAGCTTAAAAAACGCTGTTTAGCCTAGGAAGAAATCTGGTGATATATCAAGATTACCTTTTCAGGGGTAAAATGTACAGT
TGAATAACTGTTACCAAACGACTCAGCAGCATGCAATACATACACTACAGCTGTTTTCCTGTTGATACTCCATGCGTTTT
GTGAAGAAACTTGCAAATAAATGGTTTTAGCTTAAAAAACGCTG
>M00285:128:000000000-BF978:1:2118:8805:18436_1:N:0:46
CAACTGCAACTCCCAACACCTATACTCAATGCTCTGACTGATGAAGGCTAGCATGCTAAATGCCTTTTTCACTACTCAGT
CCACCTGTGATGCTGCTTTCAATGAACTATGCACTTGTACTCGTAGGTCCCTCTGTTCCATTACACTCCCTGGTG
>M00285:128:000000000-BF978:1:2118:9473:18437_1:N:0:46
AGACTACACACACTTCTCACCCGAGAGAAACACTGAATACAGGGGAAAATGAAAAGGATCCTGGACCTAAAGCGTTAACT
GTTTCTCTCTCCACAGATGCTGCCTGACCTGCTGAGTGTTTCCAGCATTTTCTGTTTTATAGTGGATACAGGGAATTTGA
TCTGTGTACTGGAAGCAGTGAAATAAAGGATCCAACGAGATGAAATGCTCAAGCTGGTTAGAGATTCATTATGTTAGAGG
CTAGTTAGGTTAAGGTTAGGTTAGTTTAGGCTGGTTAAGAGCTGG
>M00285:128:000000000-BF978:1:2118:18756:18437_1:N:0:46
CATAGTTCCCTGAAAGTGACATTGCAGGTAGACAGGGTAGTGAAGAAGATTTTTGGAATGCTTGCCCTTGTCAGTCAGGG
TATTGAGTATAAAAGTTAGGATGTTGTACAAGATGTTGCTGAGGCTACATTTGGAATCTTGTGTTTGGTTTTTGTAACCC
TACTACAGAAAAGATGCCATTTAAGCTGGAAATAGTGCAGATAAGAACAGCGAATGTTCCTGGGACTTGGACTGAGTTGT
AGAGAGAAGTTGAGCAGGTTGGGACTTTTTCATTGGAGCATAGGAGCATGAGGGGTGAGG
>M00285:128:000000000-BF978:1:2118:21300:18438_1:N:0:46
GATCTACACTCTTTCCCTACACGACGCTCTTCCGATCTGGACTACACTCTTTCCCTCCACGGCTCGCTTCCGATCAGGAC
TACACGCATTCCCTCTACGGCCCCCATACAAACAAATCCACCCGAACCTCCTGACGAGACAGAATGAGGTTAGAAACCGC
ACGAGACGAACTAGATGCCGACCGGTACGCGTGCATGAAAGTAAGAGAGCGGAGGTGCCGAGAAGTAATGAACAGAATGA
CATTGTAATCGTACGGATCGGCGGTGGTTACAACGAAAGGCATGGTACGGCAATAGCGGT
>M00285:128:000000000-BF978:1:2118:9432:18439_1:N:0:46
GAATTGTTCTCCGACATGTACAAAGAGTTGCACATCAGGAGGTTAAACCAAGAAGAACGTAAACAACAAATTATCAGGCT
CAGGTGAGTGTCCGAGATCAGAGAGATCTGGGTGTACAAGGACATAGTTTTCTGAGAGTGGAGACA
>M00285:128:000000000-BF978:1:2118:18252:18440_1:N:0:46
TCCTTGACTTGAAACATCAACTGTGTTTCACCCCCATTGATGCTAGTGACCTTCTTAGTACTTCTGGGATTATTTGTACT
GATCACTAAAAGAGATCTGCTCATTATCACTTTGTTGTTTTGGAGGGTACTTGTGCATAAAATTGGCTGCTGCATGTTCT
TTGTGACAGCAGTGACTTTCTTTCAACATTACCTTGCTGGCTG
>M00285:128:000000000-BF978:1:2118:22706:18440_1:N:0:46
TCTTCTTTCTTCAAAGGGACTGGGAATAAAGGATATGGAAGCAAGGGCAATGGTATTCTCCTCCTGCAGGATGTGGGAGA
TCATGAACATTTCAATGTCCCCTGTGACTACATCTGTGGGGAGTGTGTCCAAGTGCAGCTCCCATCAGACTATATAGAAC
AGTTGGAGTCATCGTTGGACTCAATATAGAGAACCTGTGATCTGAAAAATGTTGTAGATCGCACACTTAGTGAGTTACTC
ACACTGAAGTATAGAAATGTAGGATATGGGTGACCACCAGGAAGGGTGGTAGGTGCAGGC
>M00285:128:000000000-BF978:1:2118:11738:18440_1:N:0:46
TATAAGCACAGAATAAAACGGACCATAGTCGTCAGGCAACAGTTAACCACAGGGTGAGGATTTCTTTTGTGCGGAATACA
ATTCAGAGAGTCAAGCTCAAACCACACCATGCACAGGGCAATTTAGTTCAAGTGGTCATCTTGCCGTTTGAAAAACAAAA
TCGCTTGGCATGATCAATGACAGCTTCAAATCCGGCCGAATTTGCTAAATGGCCGTGGATCACCAAAGACCGTGGATGGA
TCCTTACGTCGAGTGGTCGACATTCATCACTGGAGTTACTTTAATATAAACAAAGAAA
>M00285:128:000000000-BF978:1:2118:11110:18442_1:N:0:46
GGCTTCTGACTCTCTGTTTTCCCCTCATCCCTTACCCATGGGGTCAGACGCAGCCCCAGCAAAGGGAAACGTGAGATGGT
GATCCATAGGTCCAAAGCTTTGGCCTTCACTGAGTACAGACCCCTGTAGTCACAGGTCTACAAATTCTCGTGGCCGTTTA
ATGTCACCAAATCATTTCCAGGCAATTAAGCTGTGAGGGTAGCATACATAAGCCACATGCGTCTATCACTGGCCAAGACC
AGCACCAGCGGGCATTCACGTCTGATAAGATCCAGGGCATGCTGGGGATGGAGAAACCTG
>M00285:128:000000000-BF978:1:2118:9348:18443_1:N:0:46
TTTCCAAAGTTCAGAGGTGATTTAAGGATATTTTTTTTTCAGAATTTAGCGAATGAAATACTCATTCCAAAAGTACCTCA
GTTCTAGCACTGCTAACTGACCTCTATTGGTAAATTTTCTAGCTGAGACATGGTGATGTCTGCAGCAGTGCCAGAAGATG
TCAC
>M00285:128:000000000-BF978:1:2118:8861:18443_1:N:0:46
TTTGATGACAGTTATACGACTGTATCTATTACCCTACAAAAGTTAATCAATGTTACAACAACAGATTTGTAATTTGGCTA
AAACAGCGTTTTGTTAAGCTAAATCCATTGATTTGCCACTTTCTGCAGTAAACCCATGGCGTAATTACTGAAAAACAACT
GTAGCCTATGTATTTCAAGGTTCTGAGTCGTTTGGTAACAGTTATTCGTCTGTATCTCTTACCCTTCAAAAGTTAATCAA
TGATACAACAACAGATTTCTAAATTGGCTGAAACAGCGTTTTGTTAAGCTAAATCCATTG
>M00285:128:000000000-BF978:1:2118:7444:18445_1:N:0:46
GATCTACACTCTTTCCCTACACGACGCCCTTCCGATCTCGACTACACTCTTTCCCTACTCTACTCGCATCAGATCTACAC
TACACGCCTGCCCTACGCGGCTCCAATCCTAACTGGCATCTTCCCCCGGCCCAAGCGACCGATAATTTTAGCACGTAACC
GCAGTATGACGCGGCAGTAGAGCACTGACAGGCACCACACGCGCGCTGATAGGCACGCAAGGTGGTCCACATACGCAACG
GACACTGCTGCTGTGTGTGACGCAATGGGACGGAATGATCTGGTATGACGTATGACCG
>M00285:128:000000000-BF978:1:2118:24459:18448_1:N:0:46
GAACAACTATGAAGAGCAGGGTTGTTTGGACTCTCCCATTTCAAATCCATAAAGCTAAACTAACTCATTTCTAGTGATAG
ATCATGGGTCTTCAGCCACCCACAGGACTGCTTTAGAAATGGTGGCAGTATGAAAAGCAGATACAGCAGTATTTATCAAA
ATCCCTTTACAAACTTATGTACACAAAATTCTCCTT
>M00285:128:000000000-BF978:1:2118:25121:18448_1:N:0:46
TCAAAACATAAGTACATTGAGGTAGCATAAAGGGAAGAGCAATAGCAAAATGCGGAATATAGTGCTACAGTTACATTTAT
AGAGGAAGTGCAGAATATAAGGTCCAAGGGCGATGACAAGGTAGATTATGAGGTCAAGAATTCATCCTGATCAAACAAGG
TCTACT
>M00285:128:000000000-BF978:1:2118:24327:18450_1:N:0:46
CACACAATACAACTGTTTTCATGTAGATACTCATGGGTTTTGTGAAGAAACCTGCAAATGAATGGTTTAAACTTAAAAAA
CGCTGTTTTAGCCAAATAGGAAATCTGTTGCTATATCAGCGATTAACTTCTCAAAAGTAATGGGTACACTTAGCTCAATG
TTACCAAACGACTCAGCAACATGAAATACATATGGTACAACCGTTTTCATGTAGATACTCATGGGT
>M00285:128:000000000-BF978:1:2118:13539:18450_1:N:0:46
CCGTTCAGATGACTCCAAAAACAACCTTTAAAACAGGGTTTCAGCCAAAGGAAATTTAAAAAAAAATGTCTTGGTCCTGC
TTCCAAGATCGACACTGGGTTGGGAAGGAGAACTAAGATAAATAAAAACTGAAGTATTTTTAAGACTAGGCAGAAGAAGT
AATTAAACTTAAAGAAAGAGAGAGTATGAATGGAAGGTTATCGCAAAGGAGTGGGCAGATTTAAATATTTTATATTAAGT
GTTTA
>M00285:128:000000000-BF978:1:2118:28687:18450_1:N:0:46
TTGCTTATTTGGCAAAACAGCGTTTTTCAAGCTCAATCCATTGTTTTGCCACCGTCCACACTTAACCCTTCTGTAACTGC
TGGAAAACGTTTGTACTCTATGTATTTCAAGGTGCTGAGTCATTTCGTAACAGTTATTCGACTGTATCTCTTAACTCTAA
AACGTTAATAATGATATAGTAAAGGATTGCTTATTTGTCCAAAACAGAGTTTTTGAAGCTAAATTCATTGTTTTGCCATT
CTCGACACTGAATCCG
>M00285:128:000000000-BF978:1:2118:3681:18450_1:N:0:46
AAGTTCATAGAGTAATGCAGCAAGGAAACAGGCCCTTCAGCCCAATTCATTCATGCCGACTAGGGTGCCCACCTAAGCTG
GCATCATTTGTCCACATCTTGCCCATATTCCTCTAAGCCTTCCCAATCAATGCACCTGTCCAAAATGTGATTATTGAAGC
TATCTCTTCTCAGAATCA
>M00285:128:000000000-BF978:1:2118:14850:18451_1:N:0:46
GAAGGAGAATCACGTGTGTCTTTATACTTGACTGAAGATATCAGAATCCAGTTGTGTAAAGTTAAAACAAATTTCAGATA
GGTGGCCCACAGAAGCAGTTCAGATTGTAAATCTGGTCTCCTCATGAACCAGAAGCATACAGCTGACATAGAAAACGCTC
TTGTATCCTGTTATTCAGTTGTTGACATTGGTGTTACATTGATTTCAGCTGTGAGGATATTGTGAAAGTTGTCCTGTTAC
TTGGGTTACAGGCCAATGACCAGTCTGGAACTGACCCTTACACAAGCATTGCTATCATA
>M00285:128:000000000-BF978:1:2118:5076:18451_1:N:0:46
CATATCTGTTGTTGTAGTGACCTCTGCTGGTACTGCTCAAATATAAAGTATTTTTTTAAAATATGTGGCTACAATCCCTT
TTTGTAAATTAAAAATCCATAACTAGTGCTAAGAAAAGCTTCTGAGCAATAAATATATTTCCCTTAGAGTGAACGGAATT
CTAAAGACGGAAATCTCAGCAGAATATTTAATATAAAATTATTGGATGCAGGAAGATGTGCATGGAGCCACATTACATTG
GGACTTCCAAGCAAGTTTAAGAATAACCACATTTTATTCTTATCCTGAAGTCTTTTTTTT
>M00285:128:000000000-BF978:1:2118:14280:18451_1:N:0:46
GGAGACTGGTAGCTAGAGAATGCAATTTGGAGCTCTTGACAATCTCCCTGGGAGGAAGTTTATGCTTTTGCTTGGATATA
CTAACCAGCTGGAGCAGCGGTTCAAGAGAACACATTTGGGGTAGTCAGAATCAGAGTGATGCCTTCGAGCATCACCGCTT
GGATGCTCACAGGCTGAACTCCCCTGGTTGCAGGAAACTCTGCCTCTTCTCAATCTTCCTCTCCATCCAGAGATGGTTCT
CCTTAAAAGCGTGTCACATCAGGTTGGATCTATGATTCACCCCAGGTCCCAAGTACAAA
>M00285:128:000000000-BF978:1:2118:14075:18452_1:N:0:46
ATGAATATAGTATAACAGACTAGAAAGACAAGGACTGATTATGTAAACTGTGGGGGGAAAGAAAAGAAAGAAAAACTACC
GAATTCAATTAGAAAATTGATAATATAAACTAAACTAAACGGAACATTTTCTTTAAAAAAAGATTCAACAAAAGAGAGAT
AAAAAAGACCAGGCTAAAATATTTCAATGGAAACAGAACAAGATTATGTCGTCAGCTCAGTTTCTCCAAATTGAAAAGTT
ATTGAAAGGGAGTCTACATTATGTGAAAATATTGAATAAATGGACATCAAATATCTTCA
>M00285:128:000000000-BF978:1:2118:17431:18454_1:N:0:46
AGAGTTCACTGATCTGATGGCTTGCGGGAAGAAGCTGTTACACAGCTTGGTTGTTCTCGCCTTGATGCATTTGAGCCTTC
TTCCAGACGGCAAGAGTGTAAAGAGATGATGGGAGGGGTGAGAAGGATCCGACATTATATTTTTGTCCTTCCTAATACAT
CGGTCCTTGTATATGTCTACAATGGAGGGTATAGAGACACCTATGATCTTCTCCGCTGCCCTCACTATCCTCTGGAGGGA
CTTCCGTCCAGCAGCCGAGCAGCTCCCAAACCAGACAGTGATACAGTGAGTTAGGATGCT
>M00285:128:000000000-BF978:1:2118:20354:18454_1:N:0:46
GACCCACAAGCACCATTTAAATTAATTGAATTTACTCCCAGGATTTTCTGGCTGCTGCTGATGCAACTGTATATATTTTT
GGAGATTTTCCATGTTTGGCTAAAGCTTGAATAGTCCATAGGGAATGGTCTTGGTGATTTGCCGGACAAGTAATTGTCAT
TTAAAGTACTTTGCTGAAAGAAGTTTCTTCCAGAGACAGGTCGACTGGAAGGATTAAATGATGCTATCCAGAGCAGTACA
AATTGCCAGGAGAGGGAGGAGGAGGAAGAGGTGCAAGACAAAGGGACCCTAACACAGTGT
>M00285:128:000000000-BF978:1:2118:5746:18454_1:N:0:46
ACCAAAAGTTCAAAGGTGAAGTCAGGAAGAAGTTTTTCATATAAAGGGTTATGGAATTCTGGTACAGTTTGGTCCAAAAT
GTTGTTGAAACTGAAAATTTCAACATTGGTATTTTCATTAGGCAAGGCTAAAGAGTGCTATGAAATCAAGACAGGTAAAT
AACGTAAAGATACAGATCACCTAGAGTATAAACGAATGGCTAACAGAGTAGAATGGCCTACTCCTGTTCAAATATGTCTG
TCTGTGGTTAAGTTCATTGAGGCTTTCGATCACCAGTATATTTTGTAATATTTTAACTGG
>M00285:128:000000000-BF978:1:2118:28513:18456_1:N:0:46
GGGAGAAGAATGACCTGCCAGGGAAAAGCCACAGCGATCAGGTCTTGGCCATTGAGTCTGGCTCTTTGGCTAAGAAGGAA
GGGGGACGAAGAGACAATCAGTAGTGATAGGGGATCCATTGGTTGGAGGAGCAGACAGGAGGTTCTGTGGATGAGAACGA
GACTCTTGGATGGTATGTTGTCTCCCAGGTGCCAGGGTCAGAGATGTCTCGGATTGAGTCTACAGCATTATTAAGGGGGA
AATCGAGTAGCCAGAGGGCATGGTACACATTGGTACCAATGATATCGGCAGGAAAAGTG
>M00285:128:000000000-BF978:1:2118:25527:18459_1:N:0:46
AGCAATTTCATTCTGGGAGTATACCTTCACAAGGAGGACTCCAGTGATTCCAGAAGGCGTTTCGCCACCATCTTCTCAAG
GACAATCAGGGATGGATAATAAATGATGGCCTTGTTTGTAATGGCCACATCCTGAAGATAAACAGATTTTTTAAATACTG
TTCAAGTCTGTTTGAAGAGCTTTTGAAGATTGTGGTTAGGGCATCTGCAATGATCTCACTTGCTTTCTATTAAATAGGAA
TTATCCTCTCCTGGAGAATGGTCAACAAAGAGTTCTATTATTTTC
>M00285:128:000000000-BF978:1:2118:16364:18461_1:N:0:46
GCACTGTCCATAACTCATTCGCGACTTCATAATTCGTAACTTGTCAAGTCAGTTCACACGTGGAACATAAATCACATCCA
GTGAAAACCACATTTCGCGTTTCTGTGCAATTACTTTTTTTTGAAAGAATAAAATATATTTATAAAGAAAATATTCAAAT
TTCTGATTAACATGTTAACTGTTGCCACATTTCTTATAAAAGTGTGCTATAAACACCTACCACGTTATTTAGGAAAACAT
TCTAATTGTAGACGGCAGCATTTGAGAATAACTTGTTCTAAAATCAACCAGCAA
>M00285:128:000000000-BF978:1:2118:13551:18461_1:N:0:46
GCCCTGCTAATTGGATCATATAGTTCCTTTTTTGGCTATTCTATCCTATCAGGTTTGCTCTTTAAGCTGCAGTCCACCTG
GCAGAGAGAGTGCCAGGGTGCCACAATGTAGTACTAAAGAGGCAGGCTTCACTGTTGACCGACTGAGCTTCACCAGATGT
CCTCTTACACTGGCACAGACAGATCGGTCATGCTCAGCAGCTGCATGATGAGCATCCCCTTGCTCTCCTGGCAGAAGGCA
CGGGCTTTTGTGCTACTCTGTTCAAACTCCGGCCTTTTGCTCTCCCATTTA
>M00285:128:000000000-BF978:1:2118:20373:18462_1:N:0:46
GAATCTCCTTTCCATCTCCTCTGTACACCAAACTTGTCCAGCTCTCTTACTTGAAGGAATTTGGGATCTTTTGTGCTTGC
ATGTGTGCCAGAGGTTTGTTATAAGTTGACTAAGTCTATGAAAAAATCTGCAGCTTGAAACCCATTTTAGTTC
>M00285:128:000000000-BF978:1:2118:3090:18462_1:N:0:46
CTGGGCTGCCCCTTCAATGGAAAATTCTACCTGACCCTAACTGGATGAGTCTAATTCTGTCCGCTCACCTCAGGTTTGGC
CGGGCCGCTCTGGACCTCCAGGGGTGGGCTGCTGGGGCCG
>M00285:128:000000000-BF978:1:2118:20989:18464_1:N:0:46
TCTATGATTGCTGTATAACACTCCATCCTTGCTTGCTACTGTACATGGTCCACAATCTGCATGCTGGAATTGTATCTACT
CAGCCACTTCCCTTGACACCCTTCTGTGGCTTAAAAAAATGTAACATTGATATTCCTCAGTACCCCAAGAAACCTCAAAC
ATCTTATAATCTCC
>M00285:128:000000000-BF978:1:2118:15876:18465_1:N:0:46
TTTGTCAATTTGCTAGCCTCCGTTTCCTCTGCCTTCCAAACTACTTACCAGTTCTGCTGCAAGTTAAGGTCGGGGAAACA
ATTGCCTAATTACTAAGTAAACAAAGAGTTAAGCTATTCAAGTTTTATTTCTTCAAGCTGCAGGTCAAGATATTTGTTGT
TTGGCTTCACTTTCAAGACTTTTTTTAAAATGAGCAATGTACATATAATTCACAATAAATGCAAGAAGCAAAAAAAAAAT
TGCATCTCACAAACTTATAAACACGTTACATGTATTTTAAAGAGATGCATTATATGCCT
>M00285:128:000000000-BF978:1:2118:23120:18466_1:N:0:46
GAAAGTGGGATATCAATGGATTTAGCTTTAAAAACTCTGTTTTAGCCTAATAAGAAATCGGCTATAATATCATTGATTAA
CTTTTGAAGGGTAAGATATACAGTCGAATAACTGATACCAAACGACTCAGCACCTTGAAATACATAGGCTACAGTTGTTT
TTCAGTAGTTACACCATGGGTTTACTGTAGAAAGTGGCAAATCAATGGATTTAGCTTAATAAAACGCTGTTTTAGCCAAA
TTACAAATCTGTTGTTGTAACATTGATTAACTTTTGTAGGGTAAGAGATACA
>M00285:128:000000000-BF978:1:2118:24611:18466_1:N:0:46
GATCTACACTCTTTCCCTACACGACGCTCTTCCCACCCGACTGAACTCCATTCCCTCCCCGAAACCTCTTCTGCCCTCTT
CTGCTTGAATAAAAAAAGCGATCGGCTTCCAATCTCTTTTACGACCATTATCACATCTTAAACCTCTGGGGGCGATGTGC
AGATCAGACTACAGGAAGTTCATAACGTAATGACCGGTTAATGAAACGATCGGTCACGCGAGATTCGCGCAAGATGGGCG
ACATGGGAGAGGAAGAGAAATGGTCCACGTGTAAGATGGTTGTGGAAACATAGTACATGT
>M00285:128:000000000-BF978:1:2118:6550:18468_1:N:0:46
CAGGGAATCTCTTACATTTGATGGGGGAATCTCTTTAACACAGCTGGATGAGCACAGAAGAAGTGGAGATACAAGACTGC
AGATGCTGGAATCTGTAGCAAAAGAACTGCTGGAGGAACTCAGCTGGTCAGGCAGCATCTGTGGAGGGAAATGGACAATT
GATGTTTTGGGTTGAGCCCCTTCATCTGGACTCAAAGTTTCGTAAACCCGAAATCCCACTAGTCCCTCACTTGCTGACCT
ACTTCATGCAATGTTCCCATTACGTTAACTCTAGGAACCCCATGATTTTTGTTATGTCCC
>M00285:128:000000000-BF978:1:2118:16504:18470_1:N:0:46
ACCCCTCAGGTTTATTCCAGCCAATAGCTGGTGTAGGTAAGGTGACCCCATTCACCTGAATTAAGTGCAGGTAAGTGGTT
TACTTATTTTCATTATTGTATCTTAATTTTGTATTAATATATTGTGTAATAAGTAACACAAATTTCTAGAACCTTCATGT
GTTTCTAATTAAATTAATTGTTAAATTTCTTTTTACATTATATAAGATATTTAAAAATTCTTAAGCTTATGTTCAGAAAT
ATCTAAA
>M00285:128:000000000-BF978:1:2118:18265:18471_1:N:0:46
AGCAGATAGCTAATTATCATTAATTATGATTAATTAATTTTAAAAGAGTTTACACCATAACAATGGACTGAATGGCCTGG
GTTTGTGCTGTTCATCCGATCATTCCATGATGCAATTGTAAAGTCTGTTGCAAATCAATCAACTCAAGGGATTCTGAAGA
AGGATCTTTGACTCGACTTCAAATTGTTCTCTCCACAGAAGTCTGTCTGCGCTGAGCTTACTGTTGTTATTACTGTTTGA
AGCTCCATTGATTTTGATTCTGACGTGAAGAAATTTCAGTTTGTATAAAACTTCCAACAT
>M00285:128:000000000-BF978:1:2118:22842:18471_1:N:0:46
AGGATGTCAGGAAGGCAATAAGAAGACATGAAGTTGCTTTGGCAGATAATGTTAAGGTAAACCCGAATGGTTTCTACAAA
TATATTAAGAGTAAAAGGATAGTA
>M00285:128:000000000-BF978:1:2118:23566:18473_1:N:0:46
CGCGGTTGAATGATAATAAATACAGAAGTGATTTACCAGGAAATGTTATGCCTGGATCGGGATTTCCATAAACTGCCGAT
TAAAAACAACAAAATGACAAATCTCTGTTTCATGGGCCATTTAAATATTTACTCAGCAATTCAGTGTTTCAAAAATAAAA
TTAAGCGCAGAATTATCCTTTATACAAACTGTTCTGTCTCCAGATGAAATGGTGCTCAGTGCAATAATGCTTAAACAAGC
TTTTTCATGTCATTGAATGAAGGGCTCTCCACAGTGAGCCTGAATGAAAAGGGTTTGGAT
>M00285:128:000000000-BF978:1:2118:16164:18475_1:N:0:46
TCAGCATGAGCCTACAGCTTCTCAGACTAATGCAAATGTGGCAAATATTGCATATACCTCAGATTAAATAATTCTAATGC
ATTATTCAGGGAAATAATATTATAACAATGTATTTAAATTGAAAGAGGGGTAAGCAAATGAGCTTCAAATTCCACGTTGA
TAATTCTTTTAAATAATGTAGAACAGTGAGACACACTGGCAGTTATTGCTTACCTGTATGTGCATGTGCCAGGTCACAGG
CTTTCCGGAATCGGTACCCATGAGGGGTGAAGTAGTAGATGAGGTCATAATGATATTGA
>M00285:128:000000000-BF978:1:2118:13364:18477_1:N:0:46
TTCAAAAATAAATGATCTAAGATGTACTCCTCTCCCTGGCAGTTGGTGGTCTCTTGTGAAATAAATGTAGTTGCTAAACT
AGTGCCAGATTTAATCTGGTGCCGGCTCAGTGGGTAGATTTTCCAGAGTAAGTGCTGAGATACTGAAGAAATTTGAGCTT
TGCAGGTTATCTCCACTAATGAAGCAGACTGTGGGAATAGGTGGTGAGATCCC
>M00285:128:000000000-BF978:1:2118:16485:18480_1:N:0:46
GCTGCTGAGTCGTTTGGGAACAGTTATTTAACTGTACCTCTTACCACTGAAAAGATAATCACTGATTTATCAGATTTCTT
ATGAGGCTAAAACAGTGTTTTATAAGATAAAACTATTCATTTGCCAGTTTCTTCACAAAACACATGGAGTATCAAAAGGA
ACACAGTTGTAGTGTATGTATTTCATGATGCTGAGTCGATTAATAAACGTTATTTAACTGTACCTCTTCCCCCTGAAATG
TAATCTTGATATATCACCAGATTACTTACTATGCTAAAACAGCGTTTTTTAAGCTAAAAC
>M00285:128:000000000-BF978:1:2118:11787:18482_1:N:0:46
TTCCTCCAACATCTATTCAGACAATGAGTTCCAGATCACCACTAATCTGAATGTGGTAAAACAACAAAAATCAACCACTC
TTCCAGTTTTCCCCCCCTCCCCCCCAATCTCCCTAATTATTTCCCCCCCAACTATATCCTAATGCTAACTGAAATTAATC
CTTTCTCTACACCACCTCCCAGCCTCCCACTTTTCCATATTGTTTAAATATTCCCACACTCCTCTTTACCCCAACACAAT
CAAAAAAGAAAAAATACAAGTCATCTATAAACCACTTTAACACCTGTACACTCAACACAC
>M00285:128:000000000-BF978:1:2118:6216:18485_1:N:0:46
TCGATAAAGGTCGGCTCATATCGTATGGAAATACTGAATAAATGGACTCTAAACTTCCTCAAATGTAAGCAAAGGATCAA
CAGTACCACTCCTAATTCTTTCTAAGTTTAAACGTGTTCTAGTTTGAGAAAACCATTGAAATGTGGCGGGAGTATAGGGT
CCTTCCATTTAAATGGGATGGATCATTTGGCCATTAATGTATCAAAGGCAATCATACAACAAGCAGAAGTGGATAAATGG
CCAGAATCCATCACTGGTAACCCAAAAATCGCAGTAATACGATGAGGTTATAGATCAAT
>M00285:128:000000000-BF978:1:2118:25215:18488_1:N:0:46
TTTACTATATCATTACTTCACTTTTTCGGGTGTGGAGATACAGTCGAATAACTGTTACCAAACGACTCAGCACCTTGAAA
TACATAAAGTACAATTGTTTTCCATTATTCACAACATGGGTTTAGTGTAGAAAGTGGTAAATCAATGGATTTAGCCGTCT
AATCGCTGTTTTAAAGAAATAGGAAATCTGTTGCTCTATGTAAACTTAACTTTTTAGTGGTA
>M00285:128:000000000-BF978:1:2118:5316:18491_1:N:0:46
GACTTTTGGCCTCACAACTTGCCTCGTTATGACTTTGCACCTTATTGTCTGCCTGCACTGTAACTGTAACACTTTATTCT
GCATTCTGTTATTGTTTTCCCTTGTACCACCTCAATGCACTGTTGTAATGAAATGATCTGCATGGATGGCATGCATAACA
AAGTTTTTCACTGTACCTTAGTACATGTGAGATTAATAAACCAATAAACATATGTGTGTTGGGTTTCTAAGCAGATCTGT
GGAGTTCAGATCAACCATTAACTGAAGGTGCATGACATTTCCATTGTTAATGACACCAT
>M00285:128:000000000-BF978:1:2118:18690:18492_1:N:0:46
TATTCTGTAATTAAAGGAAAAAGCAAGGTATTACTAGAAATATCAATCCTCCTATGCTACAGTCTTTGTGCAATTTCAGG
AATCTTTCATGCTATTACATATAATTTTTACAGCATACATATAATTTGCAATCAAAGTCTAGTTTGGCAATGTGAAAATG
TTTTATGATCATAACACCAATAAACCAATTAAACCTAATTACAAACATCGTGGATCTCTGAGGTAACAAAAAAAAACAAT
CCTAAACAGTTCCTAAAACAATGGAACAGAATTTGCAGTCAATGG
>M00285:128:000000000-BF978:1:2118:24213:18497_1:N:0:46
CAAGGAAAGCGGTGCCAAGATTTGAAGTACACAGGGAAGCAAAATACTGCAGATGCCAGAAATCTGAAGTAAATGTTGGA
TACCATCAGCACCGATATAAATATGCAAAGTACCTGGCAAAATCCCAACCTCAGTAATACCAATAGTCACTGGTAGAATA
AAATTAAAATGAGTAACAGCAATATCCAAAATCATCCAGAAGAATCTCATCCTACCAATATAAAACATCACTGTTAAACG
CCCAGAAGATCTAAGGAAGTTCCGTTCCAATAACACCAATAGTCACCAGTAAACATTTTC
>M00285:128:000000000-BF978:1:2118:18092:18501_1:N:0:46
CAACCTGTTCTAGAGAAGCCCACTTCAGAAAGGTAGTGAAATGTGAGAGAGTTTCTGGGTGACCCTCCATTGACCTGCTG
CATAATGATTCCAGAGTGCTCGGCTTCAGTATAGGCAGCGAACCAGTGGACCATTGAAATATATACCAGCAACAGTAGAA
TCCCATTTCTCCTGCCTGATCCCACCAACTACAGACAAGGAATACACCATGACTGTGAGTCTCCAAAATACAAAGCTAGT
TTATTGAGAATTAGGCCAGCAG
>M00285:128:000000000-BF978:1:2118:4640:18501_1:N:0:46
CCCCCTGCTTATTAACCTCTCTTATCAGGTTCTCCTCTATTCCACACTATAGTTGCCTCATAATTTGGTACATCCCAATT
AAACCTTCCCTTGGCTTCTTCTGTTCTGAAGAAAATAACTCCAACATATCTGTTCTCCTCATAACCAAAACTCTCTAGCA
CTGGCTGCATTCTTGTATATCTCTGTACTCTTTCTGATGAATAGCCTACTTAGAGTGTGGTGAACACAATGGTACACATT
TTCCTTCATCATACTGCCAATCCACTCCTCATCCCACTCCCACCTCTGGCATCCTGAACT
>M00285:128:000000000-BF978:1:2118:5410:18502_1:N:0:46
AATTGATAGATTGACACTTCTCAAATCTATTCACATTTACAAGAAACACAGAGTCCAATATGAGATGAGGACACACTACA
GATGTTTAGAGGTAAATAAAAGGCAAAAAAAAGCTAGGTCATAATAAGTACGATAAATATTCAGCT
>M00285:128:000000000-BF978:1:2118:24363:18504_1:N:0:46
AATGACTCCTTTAAATTTTGGAAGATATTTAATTATAGCTTGAGGAATGTAGAAGGAAACACTCTGTTCATTCACTTTGG
CACTACCCTGTGTTCATTCAGCTATAGGCTTACTCATTTGCACTATTACAAAAGGGGCAAATAAAGGCACATATTATGCA
AGTTATTTTCTTTCTTTCTTTTTTAATCTTTTTATTAGTTAGAAATCAATACAGATTATATATAAAATCAATGTTTGTAC
ATGTATTACAAAGCGAACAGGATAACAATCATGGCATAGGGAAT
>M00285:128:000000000-BF978:1:2118:11160:18504_1:N:0:46
TGCACATGACTCGGAGTGTTTCTATTGTTGCTGGGACATAACACCCCTTTGACCCTCACCAATTTTTATCGATGCACCAT
AGAAAGCATCTGATCCAGATGCATCACAGCTTGGTATGGCAACTGCTCTGCTCAAGACCACAAGAAACTGCACAGAGTTG
TGGACACAGCTCAGCACATCACCAAAACCAGCCTCCCCTCCATGGACTCAGTCTATACTTCTCGTTGCCTCAGTAAAGCA
GCCAACATAATCAAAGACCCCACACACCCATAACAATTACTCTTCTCTCCTCTCTCAGCC
>M00285:128:000000000-BF978:1:2118:7300:18508_1:N:0:46
CGTTCCATATACTGACCACTCCCTGGGTGAAAACATTGCTCCTTAGGTTCCTGTTAAATCTCTCCTCCCCTCTCTCCTTC
AACCTGTGCCCTCTAATTCTTGATTCCCGAACCCTGGGGAAAAAGACTGTGCACATTCACCATCGTGATTTTATAGACTT
CTCTATAAGATCACCCCTTATTCTCCTTCACCACCTTGTCTACTTATATCGCCAGGTGTATAAACTGGACAGGGTAGAAG
AAAAAAAAATAACAGAACCTATCAGATGTTGGGGATCGGAAATAAATTCTGGGATAACC
>M00285:128:000000000-BF978:1:2118:25634:18508_1:N:0:46
ATACAATGGACAGGTTCAAGAGATTGTTAGATAGGCACATGGAAGAATGTGGAATAGTAGGGAATGTGGGAGGAAAGAGT
TAGATTGTGGGATGTTTGAAGGATGGCACAACTTGGTGGGCCGAAGGGCCTGTTTTGTGCTGTAAGTTCTATGGTACTAT
GGTTCTATAACCTTGTGGTGTTAGCTACACCTTTATCACTTACTGGTACTGATTTCACATAGCATGACAGAACGACTGCA
AGTAGAGGTGACCAATTACAGGTGACTGCAAAC
>M00285:128:000000000-BF978:1:2118:7963:18510_1:N:0:46
AGTGAATGAACCTCCAGTCTTCCAAGAAAGCGGTCGCTCTAAATGTCACCCTGTGTGTGAGTAACATCTGCAAAGAGTGT
GGACCTTTCAATGCACGTGGAGCAATAGAAATGCAGGCTGTTAATATTACTGAGGTGCGGTACAGACATAGGGACAAGTA
GATGCTCAAAGCAGAAAAGGAGGC
>M00285:128:000000000-BF978:1:2118:23025:18511_1:N:0:46
ATTTCTGAGCAAGCATGTTCACTTGAAGAGTCACCTCATCTGCTTACATGACCACTGATCAGTAGCAAAGCATGAACCAC
GTGTGACACCTATACCAAGGTAATATACCCGTTCAATAGTCAGGGGCTGCTTATTTGATTCAACCAAATGCCAAATGATA
AGCTGGCTTCATTGGGTCAGGTAAGAACTGCTGTCCCCTGTCACTAACTGTTCAACTGACCGTTACTTTCCCATATCCAA
TGTAAA
>M00285:128:000000000-BF978:1:2118:19225:18513_1:N:0:46
GTTCCGCCGTGCTGTCGAAGAAAACCTCATCGATGGCAATCGCGTAGTTCAGATTGGTCTGCGTGGTACGGGTTATAGCG
CTGAAGAGTTTGATTGGTCAACCGAGCAAGGCTTTCGCGTAGTGCCTGCTGAAGAATGTTGGTATAAATCACTGATACCT
TTAATGGCAGAAGTGCGCGAAAAATTAGGCGCTGGCCCTGTATATTTAAGTTTTGATATTGATGG
>M00285:128:000000000-BF978:1:2118:12738:18514_1:N:0:46
TGATCAATGGCAGTAGCAGGGGTTGCATTCCTAAAGTTCGCAATTTTAAATTAATTCTTGTATGACTTGCGCATTAAAGA
TAATCACTACATAATCAAATTTCTCAATATAACTACTCTAAGGAGGAGAGACATTTGCCATTGTATGTGCAAGTAGTTGC
TGCCAGATGGCTTCACCTCCATATACCCTTTCCATTGACTTGACTGGAAGTGAACCTGGGAAGGAG
>M00285:128:000000000-BF978:1:2118:3854:18517_1:N:0:46
GGTTTCCTCCAAGTGCTCCAGTTTCCTTCCACATTCTGAAGATGTATGGGGTTTGATGGGTTAATTTGCCACTATCAATC
ACCCCTGATATATAAGTGAGAGGTAGAATTTGGGCAGAGTTATAGAAATAGGGGGAGAGTAGAAT
>M00285:128:000000000-BF978:1:2118:17583:18517_1:N:0:46
TGGCCTCTCCTGCCCGGGAGACCTGAGGACACATATACTTGCAGCAATACACTGGGGAAAAGGGAATGTGCAGAGGTGGA
TGGCACTTATCGACACGTGCCCTGCACACCATCATCCCAGGTAACCCCACTGCGTGGAGGGTGCCACAGATGCAGATAGA
GGGGTTGGAGGGTTCCCTTTTGCCCGCAAAGGAAAAGGTCCGTATGGCTGTCGGGAGCCAACCTCCTTGGACTGTGGCTG
GCTTTGTTGCAGATTTGCCCGAATGCATAATGGGAATGAATGTCTTAAAGGG
>M00285:128:000000000-BF978:1:2118:22711:18518_1:N:0:46
GAGGATTAAATATTGGTCAGGACCTCACAGATAACTTACCTGCTTTTATTCAGTCATGGGAATTGTATGTCCACCTGACA
GAGCAGATTGTCATCTCTGTTTGAGATCGCAATCAAAAGGTGGCATCACTGACAGTGTGACGTTCCCTGAATACTGCATC
CATGTCACACAGCAGAGAGAGTTACCTCAGTTCTCTGTTGATACCAGAGTGGTTGATTGACAGCAGCCCGAGTAAC
>M00285:128:000000000-BF978:1:2118:20501:18522_1:N:0:46
AAATACTTACCCTGCACATCTCCATTGAACTTAGCCCCTCTCACCTTAAATGCATGCTCTCTAGTATTAGACACTTCTAC
CCAGAGAAAAAGGTTCCAGCTGTCTACATATTTGTC
>M00285:128:000000000-BF978:1:2118:11053:18522_1:N:0:46
ACCCTTTCAACTGCTGAGTCACTAGAAGTGGACCTCCTTCCATAACCTCTCTTGTTGCCTTATTTAAGGTGGTCCTTAAA
CCCTACCTTTATCCATTGTATTATTTGCCCTGAATCAAATTCCATAACACCTTTTCCCACTTTTCGTATTGGTATATGGT
AATGCTACTGTGAAGAGCTAGAAAAAATAAAGCAAATTTTAAAAAATCTACCCATTTGTGCACTTGATGCTTTGTATGTT
TTCCATGTAGAACAAAGTCTGTCATAAGACTAATCAACATGAGGGAGGGTGTGGTTCTTT
>M00285:128:000000000-BF978:1:2118:19807:18524_1:N:0:46
AATCTGATTCACTATTTAGTAGTTATTTTAAAGACGGCCTTTGATTTTTTTCAGTGTTCTTTTTATTCTTGAAGGAGTGT
TGAATTCAGTCAGTGCCACCTTTATCTGAATCCAGGCTAAGATCTGCCAACATTGCAAATGTCAATTTAATCTGAGACCC
ATATGGTTGTAAACATTGATGCTTTTAGTTCTGAATGAAATGAATACTGCAACCAATTTTCCACAAACTATTTTTTTCTG
ATGCAGTGTTTCAATCAGACTTATTTGAACTGCTTTACTGAATCATTTAAAATCTAAAC
>M00285:128:000000000-BF978:1:2118:27746:18524_1:N:0:46
TGATATATGAAGTTGGCAATAGCTAAAATCATAACTTAAAAAAAGGGATTAAAAATAGATTATGCACTCTGCAATTCAAT
AAGAAACCAAGGTAAGAAGTCAAAATAAATGCGGATTCTTTTTGAGTGATGTACAAACAAGTTGAAATATTAATTTGTGA
ATTGAAAAGGTCCATGTGTTCAAGAATGAACTTGATCACATAAGGAGTGCTTAAGAAAGGAGCAACATTAGAAAGAGAAG
CAGAATCCCATGTGGCCAATGCC
>M00285:128:000000000-BF978:1:2118:11956:18526_1:N:0:46
AAAAGGCTTTTGGCATCCTGGCATTTATAAATCAAAGTACTGAGTAGAGGAGTTGGAATGTTTTGGTGAGGTTGTATAAG
TCATTGGTGAGACCAAACTTGGAATATTGTGTGCAGTTCTGGTCGCCGAACTATAGGAAGGATGTCAGTAAGATTGAAAA
AATGCAGAAATTATTAGAATGTTGCCTGGTCTTCAGGACTTGAGTTACAAGGACTTGAGTTACAGGG
>M00285:128:000000000-BF978:1:2118:28320:18528_1:N:0:46
ATTAGTCGGGGCACTAAGTTCAAGAACTGCGAGGTAATGTTGCAGCTCTATAGAACTCTGGTTAGACCGTACTTGGAGTA
TTGTGTTCATTTCTAGTTGCCTCATTATAAGAAGGATGTGGAAACTTTAGAGAGGGTGCAGTGGAGATTTACCAGGATGC
TGCGTGAATTGGAGAGCATGTCTTATGAGGGCAGGTTGAGCGAGCTAGGACTTTTCTCTTTGGAGAGAAGGAGGGTGAGA
GGTGACTTGATAGAGGTGTACAAGGTGATAAGAGGCATAGATCTAGTTGACAAGATGGG
>M00285:128:000000000-BF978:1:2118:24845:18531_1:N:0:46
CCGGACAAAGTGTGAGGCCAAGTTGGTTCATGTGAAAGTTGGAAGTAGATTCTGTTTCTTTATCTGTGCGACGTGAGCAG
TACATACAACTCCTTACAGACAGTGGCAGGAATTGAACCCAGGTCACTGGCACTGTAATGGCATTACGCTAACTGCTACA
CTACTGTGGGACTCCACAGGCAGAAAGGTCAGAGGGAGAGTTGGATGTAGAATCAAAGTGGCAGGCAACAGGAAGCTTAG
GGTCCCTCCGGCAGACTTAACACAGGTGCTCAGCGCCCAGTCCATGCCTGATTTCTCC
>M00285:128:000000000-BF978:1:2118:6930:18532_1:N:0:46
ATGCTGTGCCATATCAAGGTCTGATTGCTCAACACATTAACCTGAAATTCCTTCCTGCTGTCCTTAGGGGCAGGCACAGC
AGTGTAACGGTTAGTGTAACACTATTACAACGCCAGCGACTAGGGTTCAATTCTCGTCGCTCTACGTGAGGAGATGGTAC
ATTTTCCCTGTGACTGCAT
>M00285:128:000000000-BF978:1:2118:25320:18533_1:N:0:46
ATCATCAACAATCAATATCCTGTTCCTGCTTTGTCCCCATATCCCTTGATTCCCTCATCCACAAGAAACCTATCTAGCTC
CTTCTTGAAAGTGTCCAGAGAATTGGCCTCCATTGCAAACTCAGGAGCAATTGTCATTTGCCTTAGTAAGCAGAAGCCCC
AAAGAGCTTACAGATGCTATAACTGCAGATAAAGTGCACTGACACCATAGTGAAAGACTCAGTGAGGTACCATAGCAAAT
CTTCTGATTTCTCTCATTTATTTTGAGTTATTGAGGTTCAATATCTTGTCATAGAA
>M00285:128:000000000-BF978:1:2118:8445:18534_1:N:0:46
GGTGAAATAAATGATGGTAAATGGGATTAGCATAGGTATATTGAGCATGGTCAAGGTGGGCCAAAGAGCCTGTTTCTGTG
CTTATGATTCCCTAACACAATGAACTGTGTAGAGTTTTGGCTACACCATCCCCTTGGACAACTGGTACACTCTTGATCAC
CTTCAAGAAAGATATACTTGT
>M00285:128:000000000-BF978:1:2118:11499:18534_1:N:0:46
GGTGTTCTGGTTTCCTCCAATATTCCAAAAATATGCTGGTAGGTTGATTGGCTAAATTAAATGTAGGTTAATGGCAAAAA
AAAAAATCAAAGGGGTGCTGATGGGCATGTGTGAAAGAGAATAAAAGCAGTAGTATAAGAACATAGAGGGCAAATGGTGT
CACAATGTTGATTGAAGAGCAAGCACACAAAGAACCCAAATGCAGCACATTGGTACAAGACTGGAGTCATGATACTGCCT
CAGGACCAAACACAGGCACCAACTGCACGGAAACCTTGCCTCTGACATATGAGTAACA
>M00285:128:000000000-BF978:1:2118:7036:18535_1:N:0:46
GCGCTATCTGTGTGCCGAGTTTTCACCTTCTGCCTGTCACGGCATGGGTTTCCCCCCGGGTGCTACGGTTTCCTTCCCCA
TCCCAGAGACGTGCAGGTTGGAAGGTTAAGCTGCCGCTGTGAATTGCCCCTAGGGTGTAGGTGAGTGATAGAATATCACG
GAGAGTTGATGGGAATATTGGAAGAATAGATTGCAGAGAAGACTAGTATAGGAATAAGATTACCTGGTGAGCCAGCATAG
ACTCAATGAGCCAAATGGTCTCCTTTGATGTTGCAAAGAGATATGGAAATTATTTAGTTT
>M00285:128:000000000-BF978:1:2118:22593:18536_1:N:0:46
TCAGCAGCCATGCCTCCATTAACGGGCTGGTGGAACTGTTCAATACACATATTGCAGGGCAAAGATCTGGCAAATGGATC
GTTTCACATTTTCCCCTCGTTTCAACCTGGTTTTGGCAGGAGCAACACTCAATGCACTGGATGACCTCAGCAGATCGAGC
AGCATCCATGGAGGGGAGTGGACAGTCAACATTTCATCTGGACTGGTCTGAACCCAAAATGTCGACTGTCCACATCCCTC
CACGGATGCTGCCTGACTCGCTGGGTTCGTCCA
>M00285:128:000000000-BF978:1:2118:21412:18537_1:N:0:46
AGGACTTGCTGAACAGTTGATTTGGTTGATTTCTACGCACAATCTTCCCCACTTTACAAACCCACATCACTCAAACCAAT
CCCTTGCACAATCCCATTCAACACATCCCATCCAACCCACAACTTTCCTGACATCCCATTCCAAACAACTCAATCTCATT
GAATACTCAGCATCCCACACAATTACGCCCGTCCCATGTATCGCCTTATATAACCCCCACTCCACTCTCGCGTCCTGTCC
AAACCATCCGCCTAACACCGTCGCACCTCTACTGCGCCTGTGGTGCGTTAGCTGGGCTCG
>M00285:128:000000000-BF978:1:2118:21236:18538_1:N:0:46
CATCACCGGCTGTTTTCCTTTTTAGCCTTTATTCCACAGATTGTTCTTCCCTGTGACTGATTTTCTTTCTGGCCGTGCGT
ATGTCACAGACCCGGAGCTTACACAGACAACTTAAAAAGTACAATTAAATAGAATTAGAAGTTTGGCTGAAATATACCTA
GGTTGTGTACAAGGCGGATTCCAGCTCTTCTGTCCCAGGGAATGGGTGAGTGTTCCC
>M00285:128:000000000-BF978:1:2118:21015:18540_1:N:0:46
AAATAGGAAAATAAAACCTAATGCCCAGAGTATAGGTGTTTCCCATTTGATAGTACCTCCATGGAGGGTTGCTAATCAGC
TAAAAACTTTAACCCCCGTTGGAATAGCAATAATTATGGTTGCCGAGGTGAAATAGGCTCGAGTATCCACATCTATCCCA
ACTGTAAATATATGGTGGGCTCATACAATGAAACCAAGTAAGCCA
>M00285:128:000000000-BF978:1:2118:2955:18540_1:N:0:46
TCTGTTTTTATCTCAGATTTCCAGCATCTGCAGTTTTCATATTGATGTTTCACTGTGTATTTGTGCATGTCCGTTTATAC
AATATCTGTTAGCATGTCTGTCAAAGAGCATTTGAGCATATTTGAATTTCATTGTGTATAGTGTGGGATGACATGTTTAA
AGGAGTGAACAGGCAGGTTGAGTGCGTGTAATTGTATCCAGATG
>M00285:128:000000000-BF978:1:2118:24483:18541_1:N:0:46
AAATAAATTGTTTTAAAATGAGCAATTTAGATGAATCAAGCTACAACAGTCGGAGTACCTGTGAATTACTGCAATTAAAG
GCGTTGACCACAATTACTGCAGTTAGAACCAAACAATTAGTCAACACTGCCGGCGGGGAAGAGAGGGAACGCTGGC
>M00285:128:000000000-BF978:1:2118:18332:18541_1:N:0:46
CAGTGAGCAGGAGGAGTGGTGAGTCATATTATGGAGGATACCAAATGCACGCTCTGTGCTGTAGGGGTTATGGGCGGGAA
TGTTAGATAGATGAAGGTTTTACAGGGTGCTTAAGCATCCTCTCTGGATGCGTCACGGCTTGGTGTGGCAACTCAGTCAA
CATGCTGGAGATCGAAGAGCACACGTCTGAACTCCAGTCACTCCGCGAACTCTCGTATGCCGTCTTCTGCTTGAAAAAAA
AAAAAAGAATCTAACTTTATTCAACCTACAGCTCTCCAATTCTCTCAGCCTATTTTCACT
>M00285:128:000000000-BF978:1:2118:6509:18542_1:N:0:46
GTAAATCAGGTCACTCGTGGAAGTAAGGATTGGTGGTTATGACCAGATATATATTTTTTATTCATATAACACAGTAACAG
GCCCTTCTGGCCTAACAAGCCCGCGCCATCCAATTACACCCATGTTAACCTACTAACCCATACCTCTTTGGAATGTGGGA
GGAAACCAGAGCACCCGGAGATGCTCAGACACCACATGGAATCCAAAAGTTCACAGGCCTTGTAACTATGGGGCCCTGCA
AAGTGGAACAATAGGATATTGATAAGCTGTGGCTGTCACGATGATAATGGGGAACCGTTC
>M00285:128:000000000-BF978:1:2118:13314:18543_1:N:0:46
AAAGCACTTATGTTAATTATAATTTATCTTCAAGCTGCATGGCGATGAAATAACAAGGTAAATATCATAATTTTGCTACA
GAGCATGGATGGAAAATCTTGCTCTTTCATCTGCCTTAAAATTGCATGAAACCAGTCTCCTGTAGCAAACATTAGCTTCA
TTTCACCGGCTTCACCAACAGCAGCATTAAGGAGTCCATAAACTGTTCAGAGATCGAAGAGCACACGTCTGAACTCCAGT
CACTCCGCGAAATCTCGTATGCCGTCTTCTGCTTGAAAAAAAAAAAATATATAAAAATA
>M00285:128:000000000-BF978:1:2118:10320:18543_1:N:0:46
ATGTAAGGTGGTTGAGAATTATGAGGAAAAATAGTTTACCATCATCATATTCACATAACTTTCTTGTGTGATTTTTGATA
AAGGACCAGCAAGTTTAGAAACTTTATCCAAGCGATCTGTATAAGCTCTAGAAGTTTGAGGG
>M00285:128:000000000-BF978:1:2118:19379:18544_1:N:0:46
TGGCACACAGATCCCTTCAATACCTGATGCAATTTTTCCTGAACCAGTGGGATCTGAGTGAGTAATTCTGTCCATTGACT
GTCGGTCTTGGCCAGCCGAGATCGCAAGGCCGCTGTGTCCACCTTCTTAAGACGCAACAGCTGATTTCCTCTGCTCAACA
CTGAGGACTTGAGGGAAGACTTGGTGTCAACCTCCTTGGAATATTCCTGAAAACAAGAGAATTAAGAGAACAC
>M00285:128:000000000-BF978:1:2118:26084:18546_1:N:0:46
GCAAACTGCACATTAGCCAGCTGAGGTTTGAATGGTCTTGATTCTGGGATGCAGTCACCATATGTTCAACAGTTCACTGA
CTGCTATCAATGCATCACCTGCAACATTAGAGGATCCAACACACTCGACCACTTCTATACCACCATCAACACCGCGTACA
GCTCCATCCCTC
>M00285:128:000000000-BF978:1:2118:12676:18547_1:N:0:46
AGAGTGCCACATAGCCTTCATCAATCTTTCTCTCTTCACACATCAATAGGAGATTTTAGAGTCAGTTTTTATGTCCCCTG
CAGGCATACTCTCATGCTCTATTTTCAACATCTTAATTAATCCTTGATTTTCCTCTGTTGTGTTCTGACCTGATCTAGGT
CTCAAGTTTGCTG
>M00285:128:000000000-BF978:1:2118:7112:18548_1:N:0:46
GACCTCATTAGAGCCTTGGTACAAACATGAACCAAAGAGCTGAATTCCAGAGAGCACATGAGAGTGGCCATCCTTCATGT
TAAGACAATACTTCACCAAGAGTGGCATCAAGGAGCCCTGGTAAAATGAAGACTATGGCCAGCAGGGGGGGAAACAGTCC
AATGATTGGAATTGTACCTTGCACAAAGAACCTTGATTGTGCTTATTGTAGATCAATCATCCCATTTTTGAAATATCACT
GCATGAGTTTTTCAGAGGAACACCTTTGACCCAAAGAACTTCACCTTTCATCAGTAAAGT
>M00285:128:000000000-BF978:1:2118:17070:18548_1:N:0:46
TGCCTGATAAGTTAGTTTCAGGGGCAGGGATTTAGCTTTGTGGATCATTAAGATCTCTTCTGAGGAAGATGTGACTTGTA
CAAAAGGCATGGGTTTCATCTGAACTGGATGGGGACCAATACCCTTGTGGGCAGGTTTGCTAGAGCTGTTGTGGATTGTT
TACACTAGTTTGGCAGGGGGCTGGGAACCTGAGTGATAGATCAGAGGATCGGGGGTAGTTGGTGTACAGGTTGATGTGGC
ATGTAGAGAGACTGAGGAAGGATAAGCAGTTGATAGGGCAAAATTGCAGTCAGCTGGATG
>M00285:128:000000000-BF978:1:2118:17250:18549_1:N:0:46
TAAAATTTAATCCTGAAAAAATGGTGTGTTATGTTAGGGTCAGTGAATGGTATGCACAACAAATGGTAGGACTTGAGGAA
AAGCAGGTACACGTCAAAGGATCCCTGAAGGCCACAGCATAGGATAATGAGGTATTTAAGAAAGGATATGGTATGATTGC
CTTCATTAGCCAGTTCATAGGGT
>M00285:128:000000000-BF978:1:2118:4082:18549_1:N:0:46
TTCCCCTATCAGGGAAGTTCAGAGTTTGGATAAATGTCCACACAAGAGAACAATTGCCATCGTCCTATGAGGCTCATGAG
ACTGGAGGAAATCCCAAGATATGTTTATTGTTAACATATCACTAACATCATTTTTGTCCAGGAAATGAACCTGTGGTTTA
CAGCCAATGATGATGACGAACAGCTCTGGACCTAGAGAAAGATCTTGTTTAATACAAGTCAATAGGAAAGTAGATAAGAC
AGCATTTGCAAGTGAACATGTAAAAAAGATTCCTGCAACTGAAAAGA
>M00285:128:000000000-BF978:1:2118:3944:18551_1:N:0:46
TTACCAACTCCTCATTCCAGAAATTTAGTGCATTTCACAAAAAGAAAAATTAACTGCATTTACTTCTCATGCTATTTAAG
CCTTGCACCTGGTAAATACTTCTACTTGACTGTTACCTTTATAATAGTATATTCCCCAGTCTACATGCATACATTAGAGA
TCAATGCCAGTGGTCACAACACACTAAACATGCATCATAGCTAAAGTTTGATGAATTCA
>M00285:128:000000000-BF978:1:2118:16823:18554_1:N:0:46
TCGAAACACACAGTGAAATACATCTTTTGTGTAGTGATTTTTTTTGGGGGGTAGCCCACTAGTGTTGCCATGCTTCTGGC
GCCAACATAGCATGCCCATAACTTCCTAACCTGTACTTCTTTGGAATGTTGGAGGAAACCGGAGCACCCAGAGGAAACCC
ACACAGACTCAGG
>M00285:128:000000000-BF978:1:2118:24772:18557_1:N:0:46
TCTGTCAATCTGTCTGTGCTGTAGGATACTGCACACCAAACCCCCTTTGAAAGAAAATATACTATCTCCATCAACTCATG
CAAATCACCGGACCTTAACTGCTTAAAACAGAGAGGATATTTCTGGGGCAGAAATGTGAACATCGTCCTTTTTTTGGGAA
CACACAAAAGGCCAGCAGATGCAATGGAAGGATTGCACCACGTCAAATGCTAATCACCTGCGCCACCCCCACCCCCCCCC
CCCCCACCCCCACCTAGGACCCCCCTCGCCAGCACCAACAACATCCAATGTCACACACTT
>M00285:128:000000000-BF978:1:2118:16761:18558_1:N:0:46
GATTTCATGGACAGAATGGGATTAATTTGATTAATACGCAGTATTGAGACAGTAAAACCATGTTAATTGACATAAAGAGG
GAATCTATATCCAAAGGATTGCCTCTATATCACAGGGATCTCTAGTAATATTTCATTATAGTGCAGTCTCAGTTTAACAC
AAGAGCTCAATAAGTATTAATATAAAATTATGTCAGGAAGGTAGCAATAGAAAGCCAAAATACATTTTCTTACTTAACTA
AGGTTTACGATTACAGTGAAATTCCTGAAACAAGTTAATAAATATATTGCCTTGAGTGAC
>M00285:128:000000000-BF978:1:2118:27424:18558_1:N:0:46
TCCCTGCACCTGTCCAAATGTTAATTGTACCCGCTTTACCACCTCCACACGACACCACCCTCTGTGTTCAAAAACTTTCC
CCTCAGATCCCCTTTCGATCTTTCCCCTCTCACCTTAAACCCATGCCCTGTAATTTTAGACTCTCCTACGCTAGGGAT
>M00285:128:000000000-BF978:1:2118:14460:18559_1:N:0:46
TCCGGCACCATCCCCGTTGTCAACGAGGACTCAAAGATCCTCACCAGTGGATCAACAATCTCCTCCCTCGCCTCCCAAAG
CAGCCTGGGAAATATTCTATCAGGCCCCGTAGACTTATCAGTCTTGATACTACTTAACGATATCATCACCTTCTCGCTCT
CTATAGCTACATACTCAAGAACATTACCCCTGTCAGCATTTACCGTCACATCATCAAGG
>M00285:128:000000000-BF978:1:2118:27352:18560_1:N:0:46
GAAATGCTTGTGATATATCTGCAAACAACTTTTCTGCGGTAAGAGGTACAGTCAAATACATGGTACCAATAGACTCAGCA
CCATAAAGTAAATAGATGACATTGGTTTTTAGCAAGGTCCTAAATGGGGTTAGAGGAGAATGTGGTGAATCAATGTATTC
TGCTTGTAAAAACTGTTTCAGCAAAATTGGGATAATTGTGATAATTATCTATTGTACTTCTCAGGGGCAAGAGGTAATGT
CAAACAAAAGTTACCAATCGACTCAGCGTCTTGATATACATACATTACAAATGTTTTCA
>M00285:128:000000000-BF978:1:2118:12755:18563_1:N:0:46
GGTTTAAGGTCAGAGGCGAGAGATTTTAAAAGGATATCAGGGGCAGCTTCTTCGCACAAAGGGTGGTGCGTGTTTGGAAT
GAGCTGCCAGAAATAGTAGTTGAGGTGGGCATATTAGCAATATTTAAAAGCTATCGAGATAAGTACATGGATAGGTGAGG
TTTAGAGGGCTAAGGGCCAAATGTGGGCAGATGGGACTAGCATGCTGGGTAGCACAGTCAGCATGGACGAGTTGGGCTGA
AGGGCCTGTTTCCATCTGTATGTCTTTGTGACTCTATGACTGAGTGACTGCCCAGGACAC
>M00285:128:000000000-BF978:1:2118:24834:18564_1:N:0:46
GCTCTAACTAACCCTTCCCTCCCACATAGCCCTCCATTTCCCTATCATTCATGCGTCTTTCTAAGAGTCTCTTAAATGTC
CCTCATGTATCAGACCCCACACCTTGGCCGTCAGATATGGCCTGACCTGCTGAGTGGGTCCTCCGTTTTCTGTTTGTATT
TCAGGTTTCCAGCATCTATGGGCATTTTTTTGATTACCCCAGCGGCTGTGCAGATTCCAATGACGCTCCCTCACTTACCT
GCATAAGCAACGTGTTTCCTTCCAGTGTTGACTTCATCAGGATGTTAAATTTCTCAAAC
>M00285:128:000000000-BF978:1:2118:13553:18564_1:N:0:46
TGCAGCTGATTAGGCTTTCTGCTAATTTGCCAAATCTTCTGACTCACAGGGCCTTGTGGTTGTCAGAATGGAAAGCCTAG
AGTCAATTAGACAGATAGATTCACGTTGATTCATGTTTGTAGAGGAATGGGACAGGGACTAGAATGGAAGATCCATGGTG
CAAGGCTCCCGTTCAGGGGAGCTATC
>M00285:128:000000000-BF978:1:2118:26667:18565_1:N:0:46
CACGTAAATCCCACTTTATCAAAGTGGACCATCTGTGATCAGAAGTAACATTTTCAATATTTATTAAATAATAAAAAAGG
ACATTTTGCCCAGATTGTGCCACTTAGGAAAAAGAAACTTGCTTCTACATGCCAATACCAAGTTGTGCCCAGCAGAGCAA
ACAATTCCAAATTGATTTTACTCACCATTATCAAATTCATCTGGAATCTACA
>M00285:128:000000000-BF978:1:2118:24233:18566_1:N:0:46
CTGTTCATGTTCAACATTGCTGTATTGTATAAACTGGGTCAGCTCCTGAACCGGCAAGAGTTAAATGAAATGTTGTCTTT
GTTACTGACTAGTTCCATCAGACTGTTAGAAGCATCTATATATGTTAGGTCTAGGCTGAAATTTTACGAGCTGTACTATA
CTGCT
>M00285:128:000000000-BF978:1:2118:9586:18567_1:N:0:46
GACGCTAATGAAATCAGTACTAAAAGGGATCATAGGGAGGCTGTTATGGGAACTTGGTGCAAACATTTGCCCTGTGTGCT
GATGTACCAGTATTCTGGCATGAATCCCTACCCTCCAACTAGCACTTGTTCAACAATGATTTGCCCAAAGCTAGAGGTGG
AGAGGCTGCCTGTGAGGACTGGCTATGGAAAGACTGGAGTGCACGATGCTACCCTTTGGTGGTGAGATACAAACACAGCT
GCTAGCTGGCCAACACGTTTAGTGTAGGCCATTGTAAAGGACTGGCAGCAGCTGTTCCA
>M00285:128:000000000-BF978:1:2118:26444:18568_1:N:0:46
TGGCAAGTGGTACATTAGCCTTCAGATACTTAGCCAAATATATTGCAATATACAAGGAAGCAACTAAATAGGCTTACAAT
GAGATAACACTTTGGAGTACAATTTACTTTTTAACCGAGGAAGAGTATACTGCCTTACAGGCTTGCATTATATCTAAACC
ATCCTAATTTTTTTTGAGATGGTGGGGGTGGGGGGTTGTTCAGTGAAAGATCGGAAGAGCACACGTCTGAATCCAGTCAC
TCCGCGAAATCTCGTATGCCGTCTTCTGCTTGAAAAAAAAAAATGCTACTAACTAGAT
>M00285:128:000000000-BF978:1:2118:20104:18568_1:N:0:46
TGGTAAACCTCCTCCGCACCCTCCCTAAAGCTTCTGCATCCTTCCTATAGGGAGGTGGCCAGAACTGAACAAGTGTGGTC
TAAGCAGAGCTCTATAGAGCGGCAACATTACCCCACGGCTCTTGAACTCAGTACCCTAATGCAGGCCAACACACCTCACA
CCTTCTTAATAAGCCTATCGACCTGTGGATGTGGACCCCCAGAGTCACGCGAACACCATGGGAACGGAAAGTGCCTGCTT
GTGATCCCAGTGTGAGT
>M00285:128:000000000-BF978:1:2118:16790:18569_1:N:0:46
GCTTCTGGTTTAGGGAAGTGAGGAGCATGAAGAATACATTGGATTTGGAAGGAAGTGCCACATAACCCCAAGTTAAAACC
AGAATTTACAGATTCATAAGACTAGGTTGTGTATGATTGACTGGAGTGAGTGGTTAGGATCTGGAATGAATTGCCAGGAA
CAACAGTGAAATCAGATTTAGTTGCATTGTTCAGATGGAGCTGGATAGGCTTTTGAAGAGGTAGATTCAACAGGGCTTTG
GGAAGAGGTTGGAGTGGGAGTGGGAGTGGCTGGATTAATTTTACATAAGGTTCTTATGG
>M00285:128:000000000-BF978:1:2118:12930:18570_1:N:0:46
CAAGTGAACGGAGGAAACAACTCAAAAATGTTCTGAAAGCCTCCTTGAGACAGTGTGACATTCTCCCTGACTCCTGGGAA
TCCCTTGGCTGCTGAAAAGTAAGAAGGGGCTTTCAGATGCCACTAAGAATCTGAGGCATTTGCTGGGAGCGCACCAGAAG
CCCACTGAGGTGACAACACCTCTCTGGCTACTCACATGCCTACACCATAGAGCACTTACTGCCCCATCTCTGGCAGAGTC
TGTGGGGCCCACATTGGTCTCATCAGTCATCTCTGAACACACAGAACAAAAGGTGAAAGC
>M00285:128:000000000-BF978:1:2118:19974:18570_1:N:0:46
GCAACCTGAGAGTGTAGAGTAGTCGACCACAATTCAACCAAGACAGCATTTACTTTCTCAAGAGCACCTATATAAAACTG
GCGCCTCAAAGAACAGTCACTCGGATATATCTGAAGAATATCGGCACCCCGCTCCACCACCGCCCCTTTACCACGTACGA
AAAACCACCAGCAAAAGCACACAAGCCGAGGGACTGTAAAGATACAGCTAACTCACTACTACGGTATCTGCACAAGATAA
GAAAAGATAAGATATCTTTATTAGTCACGCGTACATCGAAACAGGCAGTAAAAT
>M00285:128:000000000-BF978:1:2118:10852:18572_1:N:0:46
ACCGTCCCCGTTACACAGAGAGCGACAGGGCGAGGATACGGACTGATGTTCCCCGCTATGGGCCGGCGGGGAGGGGGCAG
CAGCATCTACAACAAAGCTGTGTCTTTAAACACGGGTTGAAATCATCGAGGGGGGAGTGTATC
>M00285:128:000000000-BF978:1:2118:24170:18572_1:N:0:46
CAGTTGTAGTGTATGTAGTTCATGGTGCTGAGCCGTTTGGTAACAGTTAATTAACTGAACCTCTTACCCCTGAACAGTTA
ATATCAGATATAGCAACAAATTTCCTATTTAGCTGAAACAGCGTTTCATAAGCAAAATACAGTGATTTGCCTGTTCTATA
AGTAACTCATGGAGTAACTACTGGAAAATTGTTGTTGTGTATG
>M00285:128:000000000-BF978:1:2118:26141:18574_1:N:0:46
TAAATTCCCAATGTAAAAGTGTAGTAGGAGTATGATTGGCACAAGAAGTGTTGTGGAAGAACATGTGCTGATCCACTAGA
AATAGGTAACGTAGTTTCCCCAGTGCCTTAGGAATCCAGGGAATAAATGTGGGTAAACAGTACCAATCACGATTGGTGGG
AGGTTTTGTTGGGGAGGAAGGGATTTGGGGCAAGAAAGGAGGGATGAAATGGAGGGTAGAGGGAAGGTTGTGGTGCTGCT
GTACTTGTACATTCATAGCAGAAATTTGTACCCTCCTAGCTTAAAAATAAAACACTAA
>M00285:128:000000000-BF978:1:2118:21929:18575_1:N:0:46
TTATCTGACAATCTCTTGATCTTGTCCAATGTATCAGCCTCCACCACCACCCCATGCAGCACATTCATTGCGCCTACCAC
TCTGTGGGTGGAAAACCGCCCCCTGACATCTCTCTTGAACTTCCCACCCATTACCTTGTCTTCTTGTTTTGAGCAGCGGC
GCCCTGGGTAAGAGGCACTTGCTGTCCACTCCATCTATTCCGCTCAATAGCTAGTATAACTCTATCATGTCTCCCTTCAT
CCTCCTCCTCTCCAATGAGAACAGCCCTAGCTCCTTTAGTCCCTCCTCATATTCCATACT
>M00285:128:000000000-BF978:1:2118:9915:18579_1:N:0:46
GACAGCACCTCAGGCACCATTTGCCCTCAGAAGTGTTGGAATAATTTAGAATGCAGGTAATTGCGGATGCAACTTAGAAA
GGATTGTGACTGTGATTGAAGTAAAAGATCATTGTAGAAGGGAGGAGAGGATGAAGTCAGAGGAAAGAAAGAGAATATGG
AAGTACAATAATACTTCTATTTAAGAATCTCATTACAGAAAGAAGACGTAGAGAGTGTGTGAGAGAGATGTAGGGATGGA
GAGTGAGCTACATTG
>M00285:128:000000000-BF978:1:2118:14303:18580_1:N:0:46
GAAGGTGGAACCTGTACAAACAGGACGGGTTACACCCAAACCAGAAGGAGGCCAATATCCTTGCGGTTAGGTTTGATAGA
GTGGTTGCGAAGTGTTTTAATTAATTTTTGAGGAGGATGGGAACCGGAGAAGTAGGGCATTGGAAGAAAGGGATGCAGAA
GAGTTGGATCGAGC
>M00285:128:000000000-BF978:1:2118:22033:18580_1:N:0:46
GTCAAGCGCTGAGCATTATAGTCGTTTGTCAGATATTAACAGAGAGATTTTAATTTCTAATGCCTGTACTCTTTTAAGAG
CTTTCGTACATATGATTGCCTCGTTTGTTTAACCTATTTTACCTCGTTTAATAGATCGGAATGCACACGTCTGAACTCCA
GTCACTCCGCGAAATCTCGTATGCCGTCTTCTGCTTGAAAAGAAAAAAACAAAATACTCAGAGACATACATGATTTATAA
CACAACTATAAAAAAAGTAAATTGAAACACATTCAAATATAGATCTAAAATCATCAAATC
>M00285:128:000000000-BF978:1:2118:22495:18580_1:N:0:46
GCTGTGTGGCAAAGAGGAAGATCTGAATAGAACAAAGGCCACCATGAATGCTATTCGTGAGGAAAGAGATCGGTTGCGTC
GGAGGGCAAGAACACATGCTACTTAAACTTCTACATTAGGGAAAATAGGCAATTTATATACTTAGAGCAGATGTTGCATC
TTCTCTTCAAGTCCCAATTATGAGTCTGGCATTTAGACAAGTATCCAAAGTCCAGATTTTCTGTTTATGTACATTA
>M00285:128:000000000-BF978:1:2118:16490:18581_1:N:0:46
TCTGCCAATATCCCAGCAAGCCATTTTTTTTTATATCCATTAATGTGAGTTTTATTTTTTATTTAAGTGTTAATTTGGCC
TGAATTTAATGAAGGAATAAAAAGACACAACAAACTAAACCAAGTAAATTTATGTCTCGTCGAATTTATATCTTCAGCAG
TTAAACAAAACATTTTGCTGTGTCTCTCTCAATCATAACACGAGGACAAT
>M00285:128:000000000-BF978:1:2118:9316:18583_1:N:0:46
TCACACCTTTGTGCTTCTTGTCTGTTTGTACAACTTTCATCCATAATCTCTGATTTATTATTTTTTACTTCTCTAAATCT
CTTATTTTTCATAAATGAGGGTGTAAATTATCTGGAATATGTACAATTGAAATTAGATTAGTGCAGGGAATGGTTGAACT
TTCAAAGTTCAAGGGCCAAGATGTGCACTTCTGCATTGATGTGCCAGTAGGTGTAACAGAAAATACAGCAGTGGAGAAAT
GTAGATCAAATAATCCATCAACAGCATATTTCTTTTGGATTCATCATGACTGCATGGTTC
>M00285:128:000000000-BF978:1:2118:16429:18583_1:N:0:46
GAACCTGCTTGTTTTATCTTTGAGATCTGACTCCAACTCTACAGTCTCCTTCTTCACGTAGCGTCAGAAACAGGACCTTC
AGCTCATCGAGTCCATGCTGACCACTGGACTATACCACGCACTCGCTTTAGACACCCCGAAGGAAAAAGATTCTGTCTAT
TTACCTGGGGAAGTAAGCCTAGCCTGACCAGTCACTGCCCATAACTAAAGTCCTCC
>M00285:128:000000000-BF978:1:2118:27223:18587_1:N:0:46
GGAATGCATGGTTGAAACTGACTTCTGTTTGTTCTGGCAATAAGTTGCTTTTGGTATCAATTAAAAAAGTGGGTGACTCA
GGTCATTTTATGTTTTCTCTTTGTGGAGGAGGAGAAAAGAAACAACAGTCAAAAAAGGCAATGTTGCTCATATATGTTTA
GTTCCAAAGTAAAACTCAGATTAAAACTTGTAGTAGCAATCCTTGTTTATAAGATATATCTGATCTTACAGAGCTTTGTG
GGAGCATTTGCTTGACTTCTGGAAAAGTGCAGGCGTATAAGGTGTGTATAAGAGCCTTAT
>M00285:128:000000000-BF978:1:2118:4797:18588_1:N:0:46
ACATGGAGATAAGTAAAATAGAGGGCTATGGGAATGCCCAGTAATTTCTAGTGTAGGGACATGTTCGGCACAGCTTTGTG
GGCCGAAGGGCCTGAATTGTGCTGTATTTTTTCTATGTTCTATGTGAATGTCAAGGGAGTGTAGCGATGTGGATGATATG
GAGGACATTTAGTATAAATTGGCATCAAGGTTGGCACAGCATCGTGGGGAGATTGGCCTGTCCAGAGCACACAGCTGGAC
TGTGGATGGGTTGGTATAGAGGGAGAGTGAGAGAGAATATGAAGGATGGGAGATTCATG
>M00285:128:000000000-BF978:1:2118:17500:18589_1:N:0:46
AAAGGACCTAGCAAAAGTAGATTGGGAGCAGGTGACTGCAGGTAAAACAACATCTGACAAGTTGAAATCTTTTAAAAGAG
AGTAAAATTTCAGAGCCTGCTAGTTTCAGTGAGGGTGAAAGGCAAAGGTGGTAAGATTAGGTAACCTTTGATGACTAAGG
ATATCGAAGATGTGATGGGGAAAGAAAAGAAACTTATGACATATATTGGCAAATGGAATCAAGTGAGTCTCTTGAGAACT
ATAGTGGGTGTAGGAGAGAACTTAAGAAAGAAATTAGAAGAGCAAAGAGGGGCCATGAA
>M00285:128:000000000-BF978:1:2118:21111:18589_1:N:0:46
CCCACCCCCACCCATTTCCACCCACATTTCACAAAATGAAGAAATTAGTAACAATAAGCAATTTTTGTCACCTCAGTAGA
TGGTATGTATTGAAGAGCCTGTCTCTCCAAATGGTTACAAGAGCCTATGTTAAATGAACCTGGACGCCTTTTCAAGTCTG
TTTTTGCTAGGTCGATCAACTTCAAAATTGCCAGTTTTACTGAGAGAACGAATATTGGTATATAGTTGGAG
>M00285:128:000000000-BF978:1:2118:19099:18590_1:N:0:46
AATTACCTTTTCAAGGGTAAGAGGTACAGTTAAATAACTGTTACCAAACGACTCAGCAACATGAAATACATACAATACAA
CTGTTTTCATGTTGATTATCCATGAAGATGTGTACAAAGTGGCAAATGAATGGTTTAAACTAAAAAAACGCTGTTCTAGC
CAAATAGATAATCTATGACTATAACAGAGATCATCAATCAAGCAGTAACACCTACAAGTAAGTAAATATTGAAAAAAAAC
GAAGCAACATGTAATACATACACAGTAAAAGTATTCATGAAGAATCTCCAAACAGTTGCT
>M00285:128:000000000-BF978:1:2118:19914:18592_1:N:0:46
GCAGCATGAGGGAATGTGGGGAAAATATGAGTGAGAGGAAGCATGAAGGGTAGAGAGAATGGGGTATGAGATGGGTTACC
CTATCTAAATATATGCTTATCTTCCAAATAGGAAATAAATAAATTGAGGTGA
>M00285:128:000000000-BF978:1:2118:5048:18593_1:N:0:46
CATGGAAAATCATGTCTGATGAATTTGACTGAGTTTTTGAAGTAGTAACCAAAAAGATTGATGAGGGCAGGGTGGTAGAC
GTAGTCTGTATGGACTTCAGTAAGGCGTTTGATAAGGTTCTGCACGGTGGGCTGCTGTGGAAAGTTAGATCATATGAGAT
CTAGGGAGAGCTAGCTTTGGACACAGAATCGGCTTGCCGGTAGGA
>M00285:128:000000000-BF978:1:2118:17001:18594_1:N:0:46
CTCATATTAGTGTCATCCCACCAATATTAAAGCAGCTTAAACTCTCACAGAGCAAAGTAGCTGCCTTGATTAGGAACCAA
TTCATCCACAAAAATATGCGCTCCCTCTGCCACCAATGTTCCAGAGTTTCAACATGTACCATCTGCAAGATGGACTGCCG
TTGTTCACCGGGAAGTCTCCTTGAGCACCTCCACAGCTTAGTTGAACGGCAGCAGGTTAATGGGAACGCCATCTCCTGAG
AGTTCTCCTTGAAAATCACATGACATGCTGATGTGGAATTATTGGACTGTTCCTTCCTCT
>M00285:128:000000000-BF978:1:2118:11852:18594_1:N:0:46
GAAGCAGGTGTTCATGTTAAAGCCTTTCACAAGGTTCTTTAACACCTTCCACACCATTCTCTGTAGAGATTAGCAACTTG
AAGGGACTTCGAAAGCATCAAACACTTGGAGTATTGCAGCAACACATAGTTTAAATCAATCCGCTGGTAACCTAACAGTG
GTAGATGTTTGCTTTAAATAGTGCTGGTGGGGGTGGGGAAGCGTTATTTACTGATACAGTTCAAAGAGGCTCTAGCTGGA
ACTTTGGGTTTCAAACCAACACT
>M00285:128:000000000-BF978:1:2118:6368:18596_1:N:0:46
GATTAGAAAATATACTTATTCTTATTGATATTCTGTCCTCCCGGATTAATTTCACATCATACCTTCTTCATTCAGCATGC
AGTCACAAAGCATTATTTCTGTAAACACTATGTCATTCATTAAAACCTTTCCCAGG
>M00285:128:000000000-BF978:1:2118:23909:18596_1:N:0:46
GCTCTTTTAGCCAAATTGGAAAGCCTTTGCTATAACAGCGACTAACTTTTCAGCGTAAGGGATACTGTCGAATAACTGTT
ACCAAACGACTAAGCACTCTGACATACATACAATACAAATGTTTTCCAATAGTTACTGCATACGTTTTGAGTTGATAGTG
GCAAATCAATGGTTTTAGCTTTTAAAAGACCGTTAGAGCAAGAGTCGGATCCCCAGTCTATCCCCGTTACCACGTTTGCA
GTATGAAGCCTTACAGAAAAATAACTGTCGACAGATTCGCAAGGCACATGCAGCACATCC
>M00285:128:000000000-BF978:1:2118:10225:18596_1:N:0:46
GCCACAACTGTTATAATTCTCCGACATACTCTATAGTGTGTGGAGCTCTCTGAAGCTCTCTTCTTCGCCAGCCCAATTCC
TTCCAATTGCTATCCTCAGCAAGCTAATCTGAAAACTAATTGGACTCACAGGTATGCTGATAAATTGTAAAACGGTGCAC
TATCCCAACTTCTCTGCTTGCGTTAAATCGTCGCAATGATCAGCTTCATGCAATGGTGGATGAGAGGAAACTAATGTGGA
CAATGCCGGAAACACTCAGCATGTCAGGCAGCGTCTGTGGGGAGAGGAGTGGAGTTAATG
>M00285:128:000000000-BF978:1:2118:20727:18597_1:N:0:46
GGTAAGAGGATAAACTGGATTATTGGGCTTTAACTTGGCATTGTACTCTGACCTTCTGATCTTCCTCTTCTGCTTCCAAT
AGACTTCAGCTGTGTATGCACCAATGTTTTTTTATTAATAGTGTGGCTGGTACAACATTTGCCACAAAAATGCATCTGTA
CACTTGATGCCATATTGGAACAGATTCAGCAGACACAACACGCAATGACTGAACAGAATAATTATCAATAGAGTTACAGG
CTCTTTTGTCTGTATGGTGTCCTCTATCATAGTAAGAGCATTGTAGTACTCCACAAAATC
>M00285:128:000000000-BF978:1:2118:4454:18598_1:N:0:46
TAACCGCTACACTACTGGTTGACATTGCATTGAAGTATTGAGGGAGTTTCCCACCACATGGTGGGAGTGTCTTTTAGATG
AGATGTTAGACCAATTCACAGGCAACATGCAGTCCAAATGTTCTGCCAGCTGTAATGATACATTTAGGGAGCAAATGGGA
ATTGCCCTCGTCCTTCTTGGAGATTAAGATCCGAGGAGCTTCGTGAGGCACTGCTGGAGTAGCCTTGGCAATCTGTAGAT
GGTACACACTGTAGTCACAGTGCGC
>M00285:128:000000000-BF978:1:2118:20103:18598_1:N:0:46
GTGATAGATAAGTGTAATATTTTACACTTTAGGAGGGATCATCGTGTGCACGCTCCGCTGACCATCAACGGGTCTGCTGT
GGAACAAGTACGCAGCAGCAAGTTCCTGGGGGTGCACATCACCGACGACCTGACCTGGTCCACTAACATTACGCCTCTCA
TAAAGAAGGCTCAGAAACGCCTCTACTTCCTGCGGAGACTGGGGAAAGCGTACCCACACCCCTCAGTCATGAAATCCTTC
TACGGGGGACCATTGAGAGCATCCTAACTCAGTGTATCACTGTTTGGCTTGGAAGCTGCT
>M00285:128:000000000-BF978:1:2118:28612:18598_1:N:0:46
ATAAAGAAGCCACGTTTGATTTACATCTGTCACATATAGGGTTTATACGATCATAAAAACGAGCTAGCTTATCTTTGGAC
ATATAGGCCCTGTGCACAACTTTAAACTGTATCAATGAATGTCTGGCACACTTTGAGGATGTATTTACTAAATGAAGAAT
TTTCTT
>M00285:128:000000000-BF978:1:2118:21852:18599_1:N:0:46
CGTTCGGCCTCGATTTCACTTTTGTGTATCTGGATGACATCCTGGTAGCCAGCAAGTTGCGCAAGGAGCACTCAGCCCAA
CTCTGTCAGCTCTGCCAGCGCCTGAGCGACCATGGGTTTGTGATCAACTTGGCGAGGTACCAGTTCAGGCTGCGGTAGAT
CGACTTCTTGGGCCACAGGCTGAACCAGCATGGCGCGGCCCAGCTACCCTACAAGGTGCAGGCCGTCCTCCAATTTCCCA
AGCCCTACACAGTAAAGGGAGATCGGAAGCGCACACGTCTGAACTCCGTCACTCCGCGA
>M00285:128:000000000-BF978:1:2118:3462:18603_1:N:0:46
ATATCAACACACCAGCCTTAAAATTCCATTCCAGATTTTTTTCTCAATGAGATCACCGCTCATTCGTTTAAACCCCAGTG
AGTATAGTGTGCCAACAGTTACTAGTTTCTCCAGGTTGGGAAAAACGTGTTGTTTTACTGGTTTTTATTTACACCAAAGT
GAATAACATTTCCTGGATAATATTCCATCTGCCATGT
>M00285:128:000000000-BF978:1:2118:15485:18604_1:N:0:46
AAAAGTAAAAAAAAATCTGCGAAAGGATTTCAAAACAGTTTTCTATTGCGTCTTTTAATTATGGAAAACAAAATTAATCT
CTTCGAATATTCGATGATAGTATTACACATACATTTCTTTTTTCTGAAAATCCGCATGTTATATATTGT
>M00285:128:000000000-BF978:1:2118:6102:18605_1:N:0:46
ACAAAAAACCTCAATTTGACTTGAAAAGATACCTCCGACTTGCAAGTCTCCTCTCTTGCCTCAGTCTGGCACATCCCTGC
AATTTCTTCCTCCTAA
>M00285:128:000000000-BF978:1:2118:15436:18606_1:N:0:46
ACTCCTGATCCACAGTCATAGGTTGACTCTTTATTGGTCTCTAAAATGGTTTAATGAGCTAATCAGTTAAGGATGCAATT
AAGAATGGCAAAGAGAAATACCAGCCTTAATTCCTAACACAACACATCTGAACCCCTGTCCGAGACCAATCGTAGAGAAT
GTACAAGAAAATGTGAATTTAATAGAACAATGTCTTATTAAGGTAGAAGTAAGCAGATGAGTGACCTATCCTGGATCGTA
TTCTTTTCCTGTTTAAGCATAGTAGTTATGGTAGAACTGGGTGGCTTGCTAAATTGGTA
>M00285:128:000000000-BF978:1:2118:12473:18606_1:N:0:46
ACCCAATTACTAGGTAAATTGATCTATTATTTTCACATGTACTGGGATAGAGTGAAAAACTTTGTCTTGCACGCCATCCA
TACATATTATTTCATCAACTCAGTACATTGGGGTCGTACATTGGAAAAGCAATGTCGTGGAACTGGAGTGGGTCCAGCAC
CAACACAGCACAGAGCTTTGCTCAGAGTTTGGAGCTCAACCTTTCCCATATAGAAGTGGTTTGTGACCCCATGACCACAC
TTTTGAATCAGTTATGCTGCATTGTCAGATGACTGGTCTCATTGATATTTGTCATGGGTT
>M00285:128:000000000-BF978:1:2118:19846:18607_1:N:0:46
ACCCCTCTGCGGATGAAGAACCTCTTGATGTTCTCCTTTGTCGCTTCCCACCAGTGCACAGTGGAGTCAAAGAGGGGTTC
CACAGTTCTCCAATCTGCGCAATCCCTCTTTAGTTCCTCAATGCTCTCTGGGGTCAGCAGCTTGAGGTTCAACTTCCACG
TCCCCCTGCCTGCCTTCTGGTCCCCCTGTAGGTGATGGGAGTCCCAAAGGA
>M00285:128:000000000-BF978:1:2118:18615:18609_1:N:0:46
CTGTTTCAGCTAAATAGCAAATCTGTTGCTATATCTGATATTAACTGTTCAGGGGTAAGAGGTTCAGTGAAATAACTGTT
ACCAAACGACTCAGCACATTGAAATACATACACTACAACTGTTTTCCAGTAGATACTTCAAGCGTTTACGGAAAATAGTG
GCAAATCAATGGTTTCAGCTTGTTTTAGCTAATTAGGAAATATGTTGATCATACTGATATTAAATGTTCAGGGCTAAGAG
GTGCAGTTGAATAACTGTTACCAAACGACTCAGTACCATGAAATACATACACTACAACG
>M00285:128:000000000-BF978:1:2118:13970:18609_1:N:0:46
ACAGAAACTCCAGCCGCTCCGCTTCAGCTGACGACAGACCACCTGTCCGTGGCCTTATCACACATCGACCAGGTTGTGGA
TATCCTCAGTGCCAACGTTCCAAGCCGAGAGCGTAGTCTGAAGATTGGGCAATTACTGCACGATGCCATGGGCTGATACA
GGGAACTGTACAAGGAGAAGATGAGCCGGAAACAACCGCTCACGATGCTATCCTCGTCTGCAAAACAGAGCCGTCCTCTT
CCCCCATGTAACTCCGCTCCACCACGGCCACATCACACTGCGCTCCACAGCATC
>M00285:128:000000000-BF978:1:2118:18789:18609_1:N:0:46
ATTTGTTGAATATCTCCTTTAACATCAAACTTAAAAGCATTTAATTGGGGTGTAGATGTGGGATATGCTTCCCCTAGCAC
AGAACTCAGTAACAAGGGAGAAGAGATTTAAAATAATTGCATCCAATGAGTGTGGAATCTGAAATTCACTGTCTTAAAGA
ATGGTGGAGGCAGAAGGCTCCAGTACATTGAAACACTAGTCAGATGAGCAAGACTCTGATAGGGCTAGACCAGCAAGAAC
TGGAAAATAGAACCAACTCAACAGTATTTTGACCAATGTGGACAATGGGTTGAAGGGCTC
>M00285:128:000000000-BF978:1:2118:12198:18611_1:N:0:46
TACTTTTGTTTGTGCAGTTGACTGTGTAGAAAACGTGCTCGACTGTGGAACATCTTTCCTTCTTTCCAATTATGTGCAAT
GTCAGTGTTGGCCACTTACTGTTCCGCTTGATGACTATTTGCCTAATGCCCATTAGTTGCCACTGCTTGGCTGCT
>M00285:128:000000000-BF978:1:2118:25357:18612_1:N:0:46
TATCAGCCATCCATCTTAAAAAGTTTCCAGTTTGCACACGGTGATTCTGGAATAAACAGCAATAAAACTACTCAACTATC
AAGAATAGTAATATTACTGTACTATTAACCAAATACTTCTAATTGCAGACAGAATTTATAACATTTTACCTGTAAA
>M00285:128:000000000-BF978:1:2118:28029:18612_1:N:0:46
AGTTTTGGTATCTGCCTTGAACGGTGAGTGGATAGAGGAGAGGCGGTTTATGGTGAAACAAGGAAGGAAAGGTGTTCGGC
AGTGCAAATTGGGGATGATTAAATATAACAGCAAAATCATTATCTGCATCAGCTGTTCAAAACAAAAATGGAACAGAGAT
TACAAATTTCTTAAACAATGATGAGTCTATGTGCCTATTTGAAAGGTGGAGTATTTCTTGAGT
>M00285:128:000000000-BF978:1:2118:9446:18619_1:N:0:46
TATTTAATGATTATTCAGATTTGTGTGAAAATTTTGATGTTAGACTTTTCCTTTCTCTGTGTTAGACTGAGTGATAGCAA
TCAGTACATTTTGAACAGTCTCCACACTGAACATTACACTACGTTTTGAAGTAAAGATTGACTTTTATTGCATTTCGCTT
TCAAAAACATTGAAACATTTTTTTTCCATATAAATTTTCATCTTGAAGGTAGTGGTCAACAATCAAGCTTGCTGCAACAT
TTAGCAGTTTTGCCCTTCATTTGAATGAGGGAACAATGACTGACTTTTCCCATTCTTATT
>M00285:128:000000000-BF978:1:2118:10394:18624_1:N:0:46
TGAGATCACAAATACGTAGGCTGGTGGGATGAAATGTGAGGAAAGTTGGGGGGCCTATCCCTGTTGGGTCTGGGGGATGG
GGGTGAGAAGATACGTAGGTTGGTGGGATGAAATGCAAGGACAGTGGTGGGGGGCCTATTCCCTGTTGGGTCTGGAGGGT
GGGGGTGAGAAGATACATCGGTTGGTGGGATGAAATACAAGTACTAAGATAGTACTGAGGAAGGGTCCTGACCTGAAACG
TTAACCGCCTGCTTTTCTCCACCGATGCTG
>M00285:128:000000000-BF978:1:2118:13788:18626_1:N:0:46
GATCTACACTCTTTCCCTACACGACGCCCTTCCGATCTAGACTACTCGCTTTCCCTCCTCTGCTCTCAACAGAACTGCAC
CACTCTCTTTCCCCATAACGCTCGACACCTGACCACCACACCAGAATGCTACAGCAATATCAGCAAACTCTTTCATTGAA
TGGTAAACTGTAGCAACAAATTTAATGTCTGCTGCGTATTTGTTCAATGTTTTATTTGCGGACGTCATATATTCTTTAAA
GTAGTCTGTTGGCGTATATGCTCATATAAGTCCGAGCTGAGTAGTTAACTCTCTTAAAGC
>M00285:128:000000000-BF978:1:2118:20720:18626_1:N:0:46
TGGATGTTTGTTAAAGGAGTCTAAGAAAAATGGGATTAGATTACTTGGACAATGCACTGATCAGATTTTAGTTTTCTTTT
GCAGTAAAGGATATACTGCATAGTTTAGCAGCTATTCTAACACAAAGGCAAATGATCGGGGCTTAAAATGTCATAAAAAT
CAACTTCTAAGCATCTCACTTAATTTTGCATTAAGAAACAGACATCATTATGCCCAGCATGTTTCCTGAACTTGGTGTTC
AGAAATTAATTTCTGGTTTCAGTAATAGTATGCACTAATATGAGTGGGCACTATTAATGT
>M00285:128:000000000-BF978:1:2118:6873:18627_1:N:0:46
CTTATGTTTCAATATTAGTTACTGCTGAAATCCCTTGGGGGCGTGGCTAAGCGAGGCGTCATGGGCTATAACACTATATG
TGCCTGATACCAGCTCCTATACAAATTATGGTATGATTAGGGCGTTCTCACTGGGATGCGGTAACTTGCATGTATCAGTT
TAGTTAAAATTAATACTGAGGCCAGGACCAAACCTGCTGTGCTTGTGAGTGGTTTTGAGCTTCTATCTTAGCATCTTCAG
TGCCATGCTTTGCGTTTAAGCTACACTA
>M00285:128:000000000-BF978:1:2118:16586:18627_1:N:0:46
TAACCTTCTTTAAACAGACAGAATGGGCTACATCGACATCATCATCGTCCAACTATACATTTTAGTGGGATATTGGCTGG
AACAACCCCATCAAGTCAACCTAATGGGAAGATGAGACAAGCCAAAGATACATGTCATATTAACTTTGCATAACATACAT
TGTGTAGCTTGGAGGACCTGCTGTGCCCTTGCCGATGAACAGTGCCATCATGCAAGTTAACTTGCAAACACAGAGGGATA
GCAGATGATGTTTTAACTCCTGGGGATTTTCAATGCATGTCAAGCCACTCACTGGAGCT
>M00285:128:000000000-BF978:1:2118:7968:18628_1:N:0:46
GAAGTGCTGCTGAGTCCTGGTCTCTCCTGATGGACCGACTGATTTTCCCCATCCAACTGCTTGCACGGAGTGGTCAGTTT
CCAGTTATGGGGAATGCTGGCAGCTTTGAGTTGCTGGAACAGGCAGTGGATTTGGAAGGACGGCAGATGCTGGAATCTGG
ATGAAAAACACTGATGCTGGAGAAGCTCAGTGGATTTAGAACATTCTGGTCTTTAATATTGTTACAACTCATCCCTCTAC
ACTGTTAAACTCATTCCCTCCCTCCTGTATTGTCCCTGTTTCCTGGCTGTGACATGAATC
>M00285:128:000000000-BF978:1:2118:25031:18628_1:N:0:46
CACAGGTTCACCATCCTCTGGCTAAAGAAATTCCTCCTTATCTCTGTTTTGAACCTGCTTCCTCTAATTCTAAGGATGTG
TCCTCTAGTCCTGGACTCCCCCACCAAGGGAAACAGCTTGACCACATTCACTTTGTCCATTCCTTTCAACATCTTGTACG
TTTCTATTAGGTCCCCTCTCATTCTTCTGTACTCCAACGAGTACAGTCCAAGTGATGACAGTCGCTCATCATATGTAAAC
TTTTTCATCCCAGGAATCATCCT
>M00285:128:000000000-BF978:1:2118:4266:18629_1:N:0:46
CCTGTAAGATTGAGGAAGAGTGGTTATAACACAATAGGCAAGAATATTGATCATACTGTGATTAACAATGTGAGCTCACA
ACATCAGATCAGTGATGAAGGAATGCCTTTCATCTGACTCTCCAGGAAACCAGTGGTTCGGTGGAATATGTGTGTGACTG
CACTTTGGCTAAGACATCCCCACTCACTTCCCAAGGGGGAGAGCTGCGGATTTCCCTCCTGTAGCTACAGAGCCAGAAAG
GTTGTGCATAGAGCTCTGGAAGCTCATATACAAGTTGGAAAGATGAACAGGATCTTTCCT
>M00285:128:000000000-BF978:1:2118:23310:18629_1:N:0:46
GACTCATACACTCACCTCTTTGTTTGGTCTCAGAACTATTATTCGCTGGTGTCAATATCTTATGAAATGGGATCCCTTTT
TCCAATCCAGTTTTTCAATGCCTCCCTTATCTGGTTATTTGGTTATTTCTACCCGATCAAGTAATAATCTTTAAGATCCT
GTTATTTAATTTAGTTCCCATAACATTGTATTGATGAGGCAGAACCTTGGCTGTACTTTCTTACCACCTATATCTCCTTC
TACTTATTCATTTTTTAGGAAAGGAGCATTATTTGCAAGACCTGCATTTATTGTTGATCC
>M00285:128:000000000-BF978:1:2118:10540:18630_1:N:0:46
ATCATCTTGGTTGCAGAGGTGGTGATCAAGGTCCTGCAAAATCCTATCCATTATTCACTGGAAGACTTATGGGAAGGAAT
TGACTTCATGAGGCAACTAACTAACTAACAAACTAAATCATTTAGTTATAACAAACTAGGGTTCTGCGCAGCACAGTAAT
GTAGCTAGTTGAACCACTGCCTCAGAGCGTCAGAGACCCGGCTTCAATCGTGGCTCTCCAGTGCTGTCTGTGTGAAGTTT
GCATGTTTTCCCTGTGACCGTGTATTTTTCTCTGGGTGCCCCGGTTTCCTCACACATCCC
>M00285:128:000000000-BF978:1:2118:8736:18631_1:N:0:46
GCAGCTGCATACTCCTCCAAGTTGATGGTATGGTCATAGGTAGCTGCTTCTCTAAACATGCTCCAGTCCGTGCTTTCGAA
GAAGTCCTGTAAGACTGACATTGCATTCACAGGCCACATTTTTATCTGCTTCTGAATCAGTTTGGAGCATTTGAGGAGTG
GTTTGTAGGTC
>M00285:128:000000000-BF978:1:2118:25146:18631_1:N:0:46
CCACTGGACCCCCTGGCTTGGTCACTGGCCCGCTGGCTTGGTCACTGTCCCGCTGGCTTGGTCACTGTCCCGCTGGACCC
CCCGTCCCGCTGGCTTGGTCACTGTCCCGCCGGCCCCCGTCCCACTGTCCCGCTGGCCCCTAGCGGCCCCACCTTGCTGT
GCCTG
>M00285:128:000000000-BF978:1:2118:22428:18632_1:N:0:46
GAAAGCAATTGTAATAGTTTCTAGGTCAAATTGTGCTACTCTGCAAATTTGATCAAGCACTTCCACTGACTAATTGTGCT
TGGGTAGATGAGAAGTTTTCCCTGTTGGTTGTACACACAGTGACGTCATTCCTCACTCCATCCAAGCGTTGCCCAGGGAA
ATTAGTCACTGATTCTGAAGCCTGCCTGTCATGTGCTACTTTCAGTCCAGCCAGGTTTCCAGAGTGCAGCTCCTTCAGCC
TGCCTCCGCCTTGCAATGAGAGACTAACTCTGGCTGGTCGCTTTACCCCTGGGCCTCTCC
>M00285:128:000000000-BF978:1:2118:12792:18633_1:N:0:46
AGCGTGTCCAGACCAACACTGCGACAGTGTCAGGAAAGCACCTGGCCGACACTGCCATATTTGTGTAAATAATGTTTTTC
TCAAATCCAGCACATGCTAGATAACCGTGCTTTTATTGT
>M00285:128:000000000-BF978:1:2118:25189:18634_1:N:0:46
GATCTACACTCTTTCCCTACACGACGCTCTTCCGATCTGGACTACACTCTTTCCCTCCACGACGCGCTTCCGATCTGAAC
TACACGCTTGCCCTACACGGCACGCTTCCCCTCCAAGCATAACTACGTTACTCCCACGCGACGGACGCAGCGGAACCAGG
CAATATGGGACTGGTGCACCTGGCAGAGAGAACGTACAAAACTGCATGATGCAAAACAAGAGTGGCCGAAGGGGCGCGTG
GGCATAGACATAAATACAACGCAGCACATGAAGGAGCAGGTGAGCACAAGGACGTCGC
>M00285:128:000000000-BF978:1:2118:25807:18635_1:N:0:46
GCAAATTATAAAAGCATGAGGTATGAGCTAACAATGGTAGATTGGGAAACTGCATTTAAAAGTTAAGATAGCAATTGAGA
AATGACTGATATTTAAGGAATTAAACCACAGTAAATATCTACCCCTTTAAGGCACAAGAATCCAACAGGCAAAGTCGTCC
AGATTCAGGTTACAGCAGAAGTTAAAGAACATATTAGATCACAGAAAAACGATTATATCACAGCTTGGTATGGCAACTGC
TTCACCCTGGACTGCAGGCAGTTGTGGACACAGCCCATCAGGCAAAAGATACAGGAGCCT
>M00285:128:000000000-BF978:1:2118:21444:18635_1:N:0:46
AAAGAGAAACGTATCATTAATGGTGTTAGGGATGAGGCTGCAAAGCGAATCCGGGCGCCCTCACTTCGTAGGCCTAGGCC
GCATTTGACATGGGTTAGCGCGTCTTAACGGCTCTCCTTCCCTTTGTTCTAATGCCCTGACAGTCAGGTGCATCTCGGTA
TACAGTTGGGTTCGTAAGGGAGTACGGGTCCGCAGCAATGGTGGGAATGACAAGGATCTGGAGATGGAGAACCGTAAGAA
GTCTATCGTTTTACTCTTCAGTATCACCGGCAGTTTCATCTTGTTGTGGATGACGAATGT
>M00285:128:000000000-BF978:1:2118:17771:18636_1:N:0:46
CCAATGAATCCTGTCCCCTGTTCTTTGTCTACAGCCTTGCAAACATTTTCCTTTTCAAGTATACACCTAATTCCTAAACA
TGCATCACATGGTACGGCATACATCAGTAATAATTTATTAAAATAACTGCTTGTATCTCACTGTCCCTTGTTGAATTTGT
TGTCCTTTGACATTTTAAGTATAACATGCACCCACTGTACAGACCTTGCATCTGTCCGCAACAACTTCCAGACTGCAGCT
TTTCATTCTCACCTGCTGAATGTTTGCTACAACTCAGT
>M00285:128:000000000-BF978:1:2118:14288:18636_1:N:0:46
AATTTCCTACCATAACTATCAAACATCTCTCCTCTGTCAGTCCCACCATTTGCTGTCATGGTGTTTCTAAAGTAGCTCAT
AACTACCAACTCCCACTTCTCAACCTATACACACCAATAAAATCTAAAAAGTTTTGTTTCAGTGCTGTTTACTGGCATGT
CTGAAACTCCATCTCTGCCTTTCCTGTAGTTCTATTTCTTTCATGCAGCTTTTCGAATAGTTTCTTGTCCCAGGCTCAAG
TAGCGAGTTT
>M00285:128:000000000-BF978:1:2118:9545:18638_1:N:0:46
GAAGTTGGGTTGTACTTAAACCACTTCAAAGTATTGTGCACAAAGCAAGAAGAAATGCTGGAAACTGACATGCACTGCTG
TAGGAGATCCAGAAAGAAAAACGAGCTGCCCCACAGCAGATTTGAAGACTTTTATGCTAAATATCGGCAGATGGAAGTAA
ACATGAATGGCCAGAGTGTGCAGAA
>M00285:128:000000000-BF978:1:2118:17697:18643_1:N:0:46
AGGACCAAAGGAGAGGGTAAATTCCATACTTAAAATAATTGTCAATGCTGCTGATCATTTCTTTCATTCTATTGAATTGC
AGTCACCTGGGAATATTGCATGCTGAAAGGTTGGTAAATGATGTTGATTCTGCAGTGATTTGATATACCTTTTGTATCAT
CATGTGCTTGGGTTTTCTTAATTGAGCTACTCCAACATTATAGTAATGAGCTGCAATGATTATTATCTGAGTGTCAGCAT
TGCATCCACTCTAATGTTGCACGTGTATTTCCTCTTGGAAAACTCAGTACTATTTAC
>M00285:128:000000000-BF978:1:2118:22058:18644_1:N:0:46
CCCTTCCATTGGGTAGAAGATATAGAAGCTTAAAAGCCCATACCACCAGGCTCAAGGACAGCTTCCATCCTGCTGTTGTA
AGACTTTTGGACAGACGTCTCATACATTAAAGAAGAACTCTTGATCTCTCAACCTACCTCATCATGGCCCTTGCATCTTA
AGATCGGAAGAGACACGTCTGAACTCCAGTCACTCCGCGAACTCTCGTATGCCGTCTTCTGCTTGAAAAAAAAAAAAACT
CATCAAAACAAGAATAGTATCAAACCGATAACATATGAGATATCAACGATAAGATAGTAT
>M00285:128:000000000-BF978:1:2118:22325:18653_1:N:0:46
AAAGGTACAGAGCATTATTTCAGCAGCATTACCAGTACAGAGCATTATTTCAGCAGCATTACCAGTACAGAGCATTATTT
CAGCAGCATTTGCAGCAACATTACAGGTACAGAGCATTATTTCAGCAGCATTTGCAGCAGCATTACAGGTACAGACCATT
ATTTCAGCAGCATTTTCAGCAGCATTACAGGTCCAGAGCATGATCTCAGAAGCATTTCCAGCAGCATTACATGTCCAGAG
CATTATTCCAGCAGCATTTTCAGATGCATTACCAGTCCAGAGATATCTTGAAACAGCATT
>M00285:128:000000000-BF978:1:2118:13881:18653_1:N:0:46
CACACACGCCAATTAAGAAAATGTATTGGACCAATCCCAATGTCCAAACTCAGACCTCCAGTACCTGTCTTAAGTTTGAC
TGCAAGCCAAATCTTTGTACTGGATCCCAGAGCGACACTCATTAATCTTGGGAAGATCCCGGACGAGCCCCCAATATTGT
TATGAAACCAGCAACAAAAGAAGCACACCAAGTGATACTTCATTGTTAAGACTACTTTATTAATAACTACA
>M00285:128:000000000-BF978:1:2118:9635:18654_1:N:0:46
TCAATTGGTAGATAGATAGGAAGATTCAAAGGAATATGGGCCAAACATAGGCAAATGGGATTAGCATAGTTAGGCTTCTT
TGTGAGCATGCTGGACCAAAGGGCCTGTTCCTGTGCTGAATAACTCTATAGTCACAACTTTATACCAACTCTATATCTGC
TACGTGGATTTTAGA
>M00285:128:000000000-BF978:1:2118:10814:18656_1:N:0:46
TTACCAAACGACTCAGCAACATGAAATACATACAATACAACTGTTTTCATGTAGATACACATGGGTTTGTGAAGAAACTG
GGAAATGAATGATTTTAGCTTATAAAACGCTGTTTTTTCCTAATAAGAAATCTGGTGATATTTCAAGATTACCTTCTCAA
GGGAAAGAGGTATAGTGAAATAACTGTTACCAAACGACTCAGCAACATGAAATACATGCACTACAACTGTTTTCATGTTT
ATTCTCCATGAGGATGTGTAGAAAGTGGCAAATGAATGGTTTAAACTTAAAAAACGCTGT
>M00285:128:000000000-BF978:1:2118:8358:18662_1:N:0:46
AGAATCAGACTATGCTTTCTCTTTTATTAGTTGGTGCATTGTGCTTCAGCCTAAAATTGAACCCTAACTGCAAACTTAAT
GACAAGATAACATTAGTAAGGTCTGTGATGATTGTAGACATAATGCTAGGGTG
>M00285:128:000000000-BF978:1:2118:18642:18662_1:N:0:46
TAGGTAATCATAAAAAGAAAGCAATAAAGTATGATGTATATAAAAGAAATAGTTCCAACAATCTCACAGTTCATAAGTGT
AATATAAAAGATAAAAAAGAAAAAGACTTGTTATATAATTAGAAGAGAAAAAAAAACCAAACAACCCCAAATCAATATTT
GAAAAAAAAATTAAAAATCATAATAATAAAGAGTAAATTAAGCCAAAAATGAATTAAAAAAAGGAAAAAAAAAACAAAAC
AAGGA
>M00285:128:000000000-BF978:1:2118:27428:18664_1:N:0:46
AATCGGCAAATGAGTGGATATAGCATTCAAAACGCTGTTTTAGCCACATAACACATCTTTTGCTATATCATCAAATAACT
TATCAGGGGTAAGAGAAACAGTGGAATAGCAGTTATCAAACGACTCAACACCATGCAATACATGCACTACAATTGATTTC
CATTAGTTTCTCTATGTTTTTTTTGTAGAAAGTTGAAAATCCATAGATACAGCATTCTAAACGCTGATTTAGACATATTA
GCATCTTTTGCT
>M00285:128:000000000-BF978:1:2118:8751:18664_1:N:0:46
GAACACTCTCTAACATATCTAGTAACAAAACTACAACAGTGGGCTAGAATGGGCTGGAGTGTATTAGTGCCTTTGTTAAC
CCTTTCTCTATCAACTACTTCAACTCGACCTGTTAAAAAAGTTAAATTGTACATGGGTAAGTATAATAATTCAGGGCTGA
ACATTATTATTACAATGGTAATTTGCACAGGCAATAGATTTACCAGTAATAGTAAATTCCTAATAACCAAATATAA
>M00285:128:000000000-BF978:1:2118:14054:18666_1:N:0:46
TAACCTTTAGGGAACCCTGCACCAGGATTCCAAAGTCCCTTTACACATCCAATTTTTGAATTCACTCCCATTTAGAAAAT
AGCCTATGCCTTTATACATTCTACCAAAGCACATGACTGTACACTTCCCTACACTGTATTCTACCTGCTACTTCTATGCC
CATTTTCCTAACCTATCCAAGTCCTTCTGGAGACTCCCCACTTCCTTAATACTACCTGCCCCTCCACCTATCTTTGTATC
ATCTGTAACCTTGGCAACAAAGCCATCAATTCCATCATCTAGATCATTAACATAATGTG
>M00285:128:000000000-BF978:1:2118:8020:18669_1:N:0:46
TCCAATCTGAAAACAACTATTCACTAAGATTCTGTTTTCTGCCCCTAATCCCATCTCTACTTGTAATTTTATCCTTGGCA
TTCAGGAACATATCTGAGGGAAGGTACAAGTCACAACTAAGATATTATATTAATGGCCCTCACCAATTACAAGTAGTTAT
ATTTTGACTCCATATAAGTGTACTGAAACATAGATAAAGAAGCCCAAGTAATCTTTGCAACATTAATTACACTTTATTAA
GTTATAACATTTTTGAGAACCTTCTGTCCCTCCAGTTTTTATTATTCCCCTTTTACAGTC
>M00285:128:000000000-BF978:1:2118:15232:18671_1:N:0:46
AGTATGTTGACAAACCGACTAGAGGGAATGCTGTGTTGGATCTTATTTTAGGAAATGAACCGGGACAGGTGAGAGATCTA
CTAGTGGGTGAGCCTCTAGGAGACAGTGATCATTCCTCGATAAGCTTTAGAATTGTCATGGTCAAGCATAGGTGCAGGGA
GCGTAGGAAGATATTCAATTGGG
>M00285:128:000000000-BF978:1:2118:19427:18672_1:N:0:46
ATGTCATGGTGCTGAGTCGTTTGGTATCAGCTATTGCACTGTATCCTTAACCCTTGATTAGTTACGCGATGATATAGCAA
AAGATTTCCTATTTTGCTATAACAGCGTTTTGCATTCGAAATCCATTGATTTGCCTGTGTCTACACATAAACCATGGAGT
AACTATTGGAAAACAGTTGCATGGTATTGCATGGTGCTGAGACGTTTAGTAACAGCTTATGCACTG
>M00285:128:000000000-BF978:1:2118:18106:18673_1:N:0:46
ATAGCACAGAGTCTGTATACTCTTGGATATCAATATGGTTGTCCTGAGTGGCTGCCTCTTTGAAGGTGTTCCAGTCCGTA
GTTTCCAGGCAGTCCTGTAGGGCTAAGACTTTTCCTTCAGGCCAAACCCGAGTCAGTCTCTTGACTGGTTTGTCCAGTTT
CACCCGAGGTCTATATGCAGGCTTTAGCAGAATGGAGATGTAATCCGATAAGCCCAGGTGAGGGAGGGGTGATGCTCTAT
ATGCCTCCTTCACACTGGTG
>M00285:128:000000000-BF978:1:2118:10614:18674_1:N:0:46
CGTTTTTTACTGAGAGATGCCTGGAATGGTGGAAGCAAATTCATTGGGAGCTTTTAAGACGGGCTTGGATGGGCACATGA
ATGAGAGGAAAATAGAGAGAGATTGGCATCCTGTAGGAAGGCAGGAATAGCTATGTCAGCACAACATTGTGGGCCGAGGG
GCCTGTTCTGTGCTGTACTGTTCTATGTTCTA
>M00285:128:000000000-BF978:1:2118:4995:18674_1:N:0:46
GCTGTGGATATTGTCTGCATGGACTTTAGTAAGGCCTTTGACAAAGCCCCACATGGGAGGTTAGTTCAGAAGGTTCAGTC
ACTAGGTATCCATGGAAAGGTTG
>M00285:128:000000000-BF978:1:2118:9535:18674_1:N:0:46
CCCCCACCATCTGGTCTGTGTTGGATCTAAGGATGCAGCCAGAGACACCAGCCGGGCCAGATGCTTTCCGCAGGTCCACT
CTCCGGAAGACTGATCTTATGTCTGCAACAGTGACTGTGGGTTCAGGTGCATTGGAGGCTGTTGAGGTAGGTGATGACTG
CAGTGGCTTTTAAACACTGATGGCGATCTGAGAGCTTCTGCTAGCAGAACTCCCTGAACAAACATGATAAAAATCCTGAT
AA
>M00285:128:000000000-BF978:1:2118:15775:18674_1:N:0:46
TACGCAGATGACTTATTACTTTATATTTCCAATCCAGACGAATAAATCCCTGCAGTACTATTATTATTAGATCAATTCAG
TGTTTTTTTTTTCTGGTAATCGCCTAAATTTTATTAAGAGTGAACTTTTTCCACTGAATATAGAAACCTCAATATATAGC
CTGTTACCCTTTAAATTCGTAACTGATTATTTTATGTATTTATGTGTTACAATTACTAATA
>M00285:128:000000000-BF978:1:2118:23769:18677_1:N:0:46
GATAACCCCCACCAATCACTGCTTACCTGATGCTGTGTGCCTGTGATGCTGCTGCAAGTAAGGTTTTCACTGCACCGGTG
CACACACGGACTTGTGCATCTGACAATAAACTCGACTTTGACTTTGCTTTTGTTACCTCCTCCAAGAACTTAAAATAATT
TCATCAGACACAACATTCTGTAATCAAATTCAGGCTGCATGACCTTGATGAATGTATGCCTTTCTAAATAATGATTTACA
ACCTCTCTGTATTTTTCCAATAAATTGCTCATCAGCAGTGCTAGGCCAAATGGCCAGTA
>M00285:128:000000000-BF978:1:2118:6227:18677_1:N:0:46
AAAACATCGTGAGCCGCAGGGACTGTTCTGTGCTGTAGTCTTCTATGAAAACGCTTTCTTCAGCACCCTGTAAATCCGTG
AACGCCACTTTCAACGCAACTGATGCTCCTGAGTCGCTCTGCTGCATTGCACTCCCTACTGACTCACCGGTCACAACACA
ATTCCTCCGCCGGTGTGAAATTC
>M00285:128:000000000-BF978:1:2118:12783:18678_1:N:0:46
AGCGTTTTGTAAAGCTAAATGCATTGATATGCCACTTCCTACACTAACCCCACTGAGTAACTGTTGAAAAGCATTCCTCG
TGTTTGTATATCAAGTTGCTGAGTCGTTTAATAACAGTTATACGACTCTATCTCTTACCCTACAAAAGTTAATCATTGTT
ACA
>M00285:128:000000000-BF978:1:2118:26622:18679_1:N:0:46
TTTTCATCGAAAGAAAATGAAAACTGTGCAGTTTTTCTTTGCGTTTCCCCTTTGTATCACACCTGGGAACTTCCCCATTT
GTTTTGGAATCTCCAATCATTACATAAAAATTACACCTTTGCAGGTGACAAGGTCACCAGTGTTGGAGCTGCACGTGCAC
CTTAACTTGAGCCTGCGCAGACTAACTTTAGCCTTCAGGCATGCACCCTATCTGGGGCTTGCACGGTCTGTTTTCAGGCC
TTCATATCCCAACTCAAGCCTGGTGATCTGGACCAGGCCTTGTGCCTTTCAAGCCCCTGG
>M00285:128:000000000-BF978:1:2118:23243:18681_1:N:0:46
TGCATCTCCAAATTTTGAATTTTCTCCCTACTTAAGTAACAGTCTGCCCAAAGGATTTGCCCATTCAAAGGATTTGCCCA
TTCAAAGGATTTGCCCATTCAAAGGATTTGCCCATTCAAAGGATTTGCCCATTCAATATTCTATAGTTACCACATCGCTG
TTTTTGCTTCATCCATGTTCTCTAATGTAATCCAG
>M00285:128:000000000-BF978:1:2118:20071:18681_1:N:0:46
ACAAATAAATAGTGCAAAAACAAAGGAATAATGAGGTAGTGTTCATGGATTCATGGACCATTCAGAGATCTGACGGCGGA
GGGAAAGAAGCTGTTCCTGGATCACTGAGTGTTTGTCTTCAGGCTCATGTACCTCCTCCCCGATGGTAGTAACGATAAGA
GGGCATGTCCCGGGCGGTGAGGGTCCTCAGTGATGGATGCCGCCTTCTTAGGACACCACGTCTTGAAGATGTCCTCGATG
GTGGGG
>M00285:128:000000000-BF978:1:2118:15722:18682_1:N:0:46
CCTAGGTTTCACCCAGGACTCTGTTGATTCTGAGCAGTTTGCTCGAAGTGAAATATTCAGATGAATTCTGTCCATGGGTG
AGTGGATGGAGAGAAATGCTAATCACAGAAACATAGAAAAACCTACAACACAACTTAGGCCATTCGGCCCACAAAGCTGT
GCCGAACATGTCGCTACAATAGAAATTGCTAGGCTTACCCATAGCCCTACATTGATTCTCAGCTCCATGTACCCATCCAA
CAGTCTGGATAAAATGCTGGAATCACGTTTCCTTTCATCTATTGTCACTGTGGGGGCGAC
>M00285:128:000000000-BF978:1:2118:6311:18684_1:N:0:46
ACTATTCAGAATGCTGTAAGACTTTTAAGTGACATACCAAATCTTATCAAACTCCTAATGAAGTAAAGCCACTGGCATGC
CTTCATGATTCCATCAACGTGTTGAGCCCAGGATAGATCCTCCGA
>M00285:128:000000000-BF978:1:2118:18948:18684_1:N:0:46
GGTGCTGCCTGACCTGCTGAGTTCCTCCAGCATTTTATGTGTAGTGCACAAGATTATTTAAATTCTTATGCACACCTATG
TGCAATATCGGAACTCTAACCCCTTTAGAGATCCTTCTTGAAAAAAATATGCAAAAGGTCTTATAAATCATTGTGCATAA
TGTGGAGGACTGTTGAAGATTGCAGAGGGACATTGATATGATGGAGAGCTGGGCTGAGAAGCGGCAGATGCAG
>M00285:128:000000000-BF978:1:2118:6569:18686_1:N:0:46
ATATGATCTCCCATTAGCAAATGCATGCTGTCAATTCCTGATTAATTCCTGCCTTTCCAGGTGCAGTTTAAATCTATCCC
TCAATTTTTTAATTCCCGATCATTGATTTTGGATTCACTGGTCTGTAATTACCTTCGTTAGAATGGCTATA
>M00285:128:000000000-BF978:1:2118:10675:18686_1:N:0:46
TGTTTCAGGAAAAGCTTCTTCCTCTCCATCAGATTTCTGAATGGTCCATGACACTACCTCATTAGTCCTCTCTTGCACTA
TTTATTTTTGTAACTTATTGTAATTTTTAGGCCTGCTGCCACAAAACAATAAATTTTATGACATATGTCACTGGTCATAA
ACCTGATTCTAATAATAATCTAGAGAATACAAATTGAAAGTGAGAACTTAGTTCTTATGAAAACCTAGGAAAATGGGTCT
CAGTAAAACTGGCTGA
>M00285:128:000000000-BF978:1:2118:26398:18694_1:N:0:46
CCTCTCATCCTCCTTCTCTCCAAGGAGAAAAGGCCGAGTTCCTGCAACCTACTCTCATAAGGCATGCTCCTCATTCCAGG
CAGCATCCTCATAAACCTCCTCTGCACCCTCTCTATTGCTTCCACATCCTTCCTGTAGTGAGGCGACCAGAACTGCACAC
AGTACTCCAGGTGGGGTCTGACCAGGGACCTATAACAACTGGAGCAATACCTCCCTACTCCTAATTTCAATCCCTCAACC
GATGAAGGACAATACACCATGCGCCTTCCGAACCACAGAGTCAACCTGCGCAGCCGCCTT
>M00285:128:000000000-BF978:1:2118:8611:18695_1:N:0:46
TGATTTTTTCATGCATAGATAGCACACATGTGCCAAAAATTGTTAAAATTAACACCTTAACTGAAACTGACCAGGGCACT
TTCATGGGATATTTGCTATGTGCAACAAAACAATTATAGTTATTACTTGCACAAGCAATGAAACCATTGCTTTGATATAA
TCCACTTCTTGTTTTTGGACCAAAAATTGGAATCTTTGGTTGTAACTTAATTCTTTTCACATTCACCCCCAATTCCAATG
TGAACCTTTTGTGTTACCCAGCAGCCCCCTTCATGATTTAACGGAAACTCCCTTACATTT
>M00285:128:000000000-BF978:1:2118:15068:18696_1:N:0:46
AACCATTAAAAGAGGTTAACTTTAAAAAAAAAATGCACAAATATATTCTCACATACAAGAGGATTAGATTTCTTAACACT
TCTCTTGTTGATTTAAAACAAAGCCGTGCAACATACTACTTATCGTGCTTCTGTAGTGAACTGCTCTCACCTCAATAACG
TGCTGTGAAATATCTGCCCAATAAATGCAGTTGCTTTCATACTCAAAATGCAAAGCTACAGTGCCTCGCAGGTTCTGAAG
TGGCAGCACTTCATCTGTGCCACTGGAGAGATCGTAGCGATGAATAGAGCTCCTCAGAGC
>M00285:128:000000000-BF978:1:2118:9491:18697_1:N:0:46
TAATGAATTTTACATTTTTACTGCATGACCCATATCCTAACCCAGTCTACCTATTCTGAATTCCTGTTCATAATCCTTGA
TTATTTAGTGAAATCCTGGTTACTTTAGACTCCATATGAATTCATCTGCTCAATATTTAAAGTGTAATCTAATGCATACA
GTGTTTTTGATTTCTGTGATCAACTGTTCTGAGCTTTCTATGTCCTGTGAGAAATACAGTGGGAAATTACAAACTGAACT
AAATTTCATATATGAATTTATTTCGTCAGTTGAGTAATGTTATTCAACAGACTAACAGCC
>M00285:128:000000000-BF978:1:2118:12279:18699_1:N:0:46
CTCAGCGCCATGAAATACATACATTAGAAATGCTTTCATGTTGATTCTCCATGACGATGTGTAGAAAGTGGCAAATGAAT
GGTTTTAGCTTAAGAAACGCTGTTTTAGACAAATAGGAAATCCATTGCTATATCAGCGATTAATTTTTCAAGGGTAATAG
GTACGCTTAAATAAATGTTACCCAACGACTCAGCAACATGAAATACATAGACTACAACTGTTCTCATGTTGATACTCCAT
CAGGTTTGTGTACAAAGTGGGAAATCAATGTTTTTTCGCTTAAAAAACGCTG
>M00285:128:000000000-BF978:1:2118:26238:18699_1:N:0:46
AAATAACAAATGGAATTGACAAAGCACTCTAGATGTGATTGAACTATGCAACTCTGATGTACATTAAAAGGGCACTGATT
ACATTTACCCAACAGTGGAAGTCTACTCGAGTTTACACATAATGAATTTAAAATCACGTGAATAGAGTCAGTTTGATCAG
TCTCATTCATTGGGAAGCTCAGCAAATGTTTTTCCAGTCCTATAGCATTATTGTATATGCCTATTGAGATGCTCATCAGA
TGTGACATTCCAGTTAGCCTATTTCTACGAGCTGAATAAACAGTTGTTCAATACTATAC
>M00285:128:000000000-BF978:1:2118:6245:18700_1:N:0:46
AGCATCCAAGGCAAGTTCAAATGGATGGGGTGTTAGGATGAAGAATGGTGAAGATGGTCTGGATAGAAATGGTAAAATTG
ATATAAAATAACTAAGAATGGACTGAAATAAGAACTATTCCCCTTAGCTAGACAATGGAAGAAAGGTATTGAAGGAGAAT
GATATTCTCAACAATTTCATTACTGCAAAGAATCATAGGGTAGTAGAGCATGGAAACAGGCTCTTCCACTCAACTCGTCC
ATGTCAACCAAAGTGTCCACCTGAGCCAGTCCCATTTGTGTGTATTTAGCCCATATCCCT
>M00285:128:000000000-BF978:1:2118:8165:18700_1:N:0:46
CCCACCTTGTCCATGCCTACCATCAAATAGCTACCTATACCAATCCCTTTACCAGCACTTGGTCCATAGCCTTCTATACA
TTGGCTATTTAAGTGCTCGTCTAGATACTTAAGTGTTGAGTGAGTTCCTGCTTCTACCATCGACTCAGGCAGTGCGTTCC
AG
>M00285:128:000000000-BF978:1:2118:12823:18702_1:N:0:46
AAAAACTCTACTTTTCAGCCACACTTGCTGCTATTACAGTTATTACTATTGACCTCTCACCTTCTGCAGGTTGCCCGGGA
GCAAAGAAGTTGGAGTTCATAACCAGTGTTCTGGATGCCCTGACCACAGACATGGTGCAAGCAATCAACTCGCCAGCACC
TGCCGCAGGAGGAAGGTATGTGCCCAATTACTGACTGTGGGTAGAGGCTCAGAGTGCTGACCCTGGTCACCTCCAGGGCA
ACAGGCATTTGGGCGGACTTACTCATCCCACGCGGTGAACTCAAAGCACGCCGTGTCTTT
>M00285:128:000000000-BF978:1:2118:17371:18702_1:N:0:46
ATCCTTAAATTCTTCCTTCTGCTGCGTCCTTCCAAGTCGATGATCCCCTGTTGTTGTTTTTCCAAGGTTTGCTTAGTTGT
ATTTATGGCTTTTTCAATCAAATGAAGTTGAGCATCTCTCTCCTTACCAGTTTGCTCAAGTGCAGCAATTAAAAGATTCT
GTCTGGCGTTCTCTTTGATCAAAATATCATGCTTCTCTTCGAAGTCTCTAAAAATAGACCAATTCGGCAAAGCTCTGGTC
AAACTTTCTATCCAGATTAGAGATAGCTTCCAAAGTAGGCTGGTCTCCAT
>M00285:128:000000000-BF978:1:2118:27119:18704_1:N:0:46
TAGTATAGTGAGAAGGAAACTTAAGAAAGAGCTGAGGAGAGCTAGAAGGGGACATGAAAAGATGTTGGCTTGTAGGGTTA
AGGAAAATCCCAAGGCTTTTTTCTCTTATGTGAAGGGCAGAAGGATGACTAGGGTAAAGGTAGGTCCTATTAAGGACAAA
GGTGGGAGGATGTGCTTGGAGGTGGCAGAGGTAGGGGAGGTACTAAATGAATACTTCTCCTCTGTATTCACCAAGGAGAG
GGGCCTTGATGATGTGACAGTGAGTGCTGACAAGGGTAATGTTCTTGAGTATGTAGCGAT
>M00285:128:000000000-BF978:1:2118:17481:18705_1:N:0:46
CTCCAAAGCATAGTTTAGGCAACGATTAAATGATGAGTGCAGTTTTAAATGTCCTATTGTAGAAAGCACATAAAAGTCAC
CAGGAAACTAGGAATGGCAAGCCATAGACAAGAGCATGGAAACAACTTAATTGGCATCTTGCCTATGTAGTGGAGCGGGA
AGGTGAATAAAGAGTTTACTTACTCAGGGTTTTGAGTGCCTGGATACAGTAATACTTAAATACTTTTTCCTCTGGTTGAA
CAGATAGCCACAAGGAGGCACCACTTAAAAATTATCACAACAGAGAGGGTTGAGGAAAA
>M00285:128:000000000-BF978:1:2118:6133:18705_1:N:0:46
AACAGTGATGTTCAAGAGGCTTTTAGAAAGACACATGCAGATGCAGAGATTGGGAGTTTGCAGACCATGTGCAGGCAGAT
GTGAGCAGTGAGATTGGTATCGTGGTCAGTACAGACATGATCGGCTGAAGGTCCTGTTCTTGTGCTGTAC
>M00285:128:000000000-BF978:1:2118:23008:18705_1:N:0:46
CATGCCTTCTAATCCTTCTAATTCTAAACTAATTCTAAAGATTAATTCAAAGATTTTAAATAATGCATAATCGCCACTGA
AATTACATCGTAATTTATTCATGGCATCATATGTCACATACTAAATCACCAGCAAACTTTTCTCCTACTGAATTATGCCC
CTGATAGCATGTATGTATGTACAGACACACATGTATATGTAGCACAGTGTCCATCAGAGAATCCTGGCAGCCAATCCTAC
TAAACTTCTTCCTCTGCTACGCTGGAGTGACAATTAAATACCTCCTGCTCTTTCTTCC
>M00285:128:000000000-BF978:1:2118:3610:18706_1:N:0:46
GAGTCTGCACTCATCCAAGTAAATGCGGAATATTCTATCACAGTCAGTATCTTGCTGATGGTGGTAAAGCTTTGATGTCA
GGAGGTTACACACTTCTCACAGAATACCCATGTTCTGATCTGCTATTGTAGTCGTGGTATTTATGTGCTTAACTCCATTG
TGTTTCTGGTCAATAGTGACTATTGGGTTTTGGTGATAGAATGTTTGACAAAGGTAATGCAGTTGAAGGGGAGGGAGTCG
GACTCTTTTTCTTGTTACCATTTGATGCCTGATCCTTGTGTGATACTAATGCTACTTGCC
>M00285:128:000000000-BF978:1:2118:28135:18706_1:N:0:46
GATCTACACTCTTTCCCTACACGACGCCCTTCCCACCTGGAATGCACTCTTTCCCTCTACGACCCGCTTCATTACTCCTC
AACTCGCTCTACCGCTTGGACAATTAGGTGATAAACTACGCATCGTCGTACTACACCTTAAGCATACTGAGCACCAGGGC
CTTTCGCATGAAGAGCGATATCATCGCCAGCGTGAGTGTCCTATCCTGTTGTCACAATTGCTTCTTGGTGATAACCTGGA
TCTTGCGTATCCACACTTGCTAAATCTTCACTAGATCGTCAGAGCACACGTCTGAACCTC
>M00285:128:000000000-BF978:1:2118:16284:18707_1:N:0:46
CATTTCCATCCATCACCTGATAGTTATCTTGGTCGCTCTTGAAGGTTACATCAACACAGGATTATATTCCACAGATGAAC
GACTGCATTTAGGAAAAGAAATCCCTCTAATCTCTATTTATGCTTGAGGCTCATTTATTTTGTATTTAGATCCTTCTACC
TCTGTAATCACAGCTAATTATGACAAGCTTGTTACAAATACATTGTACAGGCCTCTCATCACTTCAAAGAGCTGAATCAG
TGCTGACATGAAGCCATCCACCTCAAAATAGTTCATTTTTCTCTGGAACAACTCATTCC
>M00285:128:000000000-BF978:1:2118:23298:18707_1:N:0:46
ATGAAAAGAAGAAATTGATTCAAGTAAGTTCACACTGAACTAAGCAGCCATTCAGCCCATCATTGGTGGGCTGGCTCTTT
GTAAAGAATAGTCCCATCAGTTCCACTTGCAGCTCTTTCTCTGCAGTGCTCCTTTTCAAGCAGTTACCCAAATCCCATTG
AATGTTGA
>M00285:128:000000000-BF978:1:2118:16034:18710_1:N:0:46
TGAGAGGGAGAGCTTCAGGTTTATGGATAATTGGGATTTGTTCCAGGGAAGGTGGGAACTGTTCCAACGGGACTGTTTAT
ACCTGAACTTGAGGGGTATTGGCATGCTTGCAGGAAGGATTGCTAGTGCTGTTCGGGGGGTTGGGGGAGGGAAGCAGTGG
TGTTAAACTATATTTGCAGGGGCAGAAGGTTGTGAGTCTGTTGAATGCAGTGCCTCAGAGGGCAGT
>M00285:128:000000000-BF978:1:2118:19552:18711_1:N:0:46
CCTCCATACTACACAGAATCCTGCCATTAACTTTGTACTCCACCTTGGAGTTTGTCCTTCCAAAGGGTACCACCTCACAC
TTCTCTGGATTGAACTCCATCTGCCACTTCTCAGGCCAGCTCTGCATCCTATCAATATCCC
>M00285:128:000000000-BF978:1:2118:10347:18712_1:N:0:46
CTCTGAGGCATTTTCTAAAGAATCCAATACACTTTCGAAGCTCAGTTTGCTATGCATCAGATTTGCTATTATTGTAGTTC
CATTTATAAGGAAAAGCCTGCATTTAGAGAACACTTTCATGAATTCAGGACATCCCAGTGTAGTTTACAGCAAATCAAGT
ACTTCTGATATCTGGCCAGTGTTGTAATGTATGAAACAGCCGTTCTTTTCAGATAAATCAAAAAAGTTGCAGTTGGATGC
TTGTCTTTGGTTTGTAGCCTTGAAGCCAACAGACCCTGTAATGGTTGAAAAGAAGCTGCG
>M00285:128:000000000-BF978:1:2118:12608:18716_1:N:0:46
AGTCCAGCATGGAATCCATGTGCTGTACAACGAGGCATCTAAGGAACCAAATCAAGGGCCAGTACTCAGAATCATGACAG
TCTCAGGATACATGGCAAGACATTTTGAACTGAGATGATGTGAAATTTCTTTACTCAGAGGATGGTGAACCCGTGAAGTT
CTCTACCGCAGAAGCCTATGGAGGCTAAGTCAATGAATGTATTTAAGAAGCAGAGAGATTTTTAGACACCAAAGAGAGCA
AGAATATGGAGTTAAGATGGAGGATCAACCATGATTGTATTGAATGGC
>M00285:128:000000000-BF978:1:2118:25755:18716_1:N:0:46
TGCTGGACTGATTGCACACACACCTGAGCCCCATCAGGAGGCCTAGCATAAATACCTGGGTTTCTCTAGCACTAGGTGCC
AGAGTATTGGTCAACCTTTGGGTATACTTTGGCTTCTAGCTGCTTAGCGTGGTCTACTCTAGAGCAGTCCTGTGTTCTCT
AGTCCTGCTTGAAGATTCAGTTTGTGTTGGGATTACTACTCAGATCTCTGAGGCAAGATTCCTTCCAGTGTTG
>M00285:128:000000000-BF978:1:2118:18444:18718_1:N:0:46
GAAAGCTAAGTGAGAAACGACTCTTACACAGGCAATTGTTTACATAAAGTTTCTAACATAACAAGATATATCAAAAAACT
ACTCCTTTCCCACTTGCTCCTGGCATTAAAACTAAACAAAACTAAATCGCGCTACAGTGAGTTTATTCTTTACCTAGAAA
ATCCTTTCACAGTGAGAACCATACTAAAGTGCATACTATTATCCCTTACTTTGCCCGTCATTAACCCTTTCGTCCCCAGC
TATCTTTCACAACTGTTCACCACACCAATTTTGGTGCCATCCACGAGCTTACTAAATCAC
>M00285:128:000000000-BF978:1:2118:12398:18718_1:N:0:46
CCTGTTTGTGACTCCAGATCTTGAACATCTCCTCAGTTTAGCAGTGACTAAGGATCTACTCACAATGTCATAAGGCCACA
GAGAGCTATGGTGTCGTACAGCAAAGAAACAGGGCCTTCAGCCCATCACATCCATGGTGCCCATTGGACTTGTCTGTACT
AATCCCATTTACCTGCATTAGGTCTGTAGCATTCTATACCCAGGCGATTGAAGTACTTGTCTCGATGCTACTTAAATGCT
GTGAGGGTCTCTGCCTCTCCCACTTCCTCAGGCCTCTCTTTCCCGACTCCAACCTCCCTC
>M00285:128:000000000-BF978:1:2118:14213:18719_1:N:0:46
GTCTGGAATATATTTAAGATAGAGCACTAAATGTCCTGTAAATAAACTTGCTGGTTAAGATGCTGCCAGTTTCACTATCT
ATTCATTATTATTCATATCCATTTGTCCTGTAAGCTAACTATAGGCAAATACCATCATAGGATTACAGGGACTTTAGGGA
CTTTTGGGACACTTTAACTTTTGGCCACT
>M00285:128:000000000-BF978:1:2118:13449:18720_1:N:0:46
TAATGTTTATTCAGTTCTTTGAAAGTGTTCGCTGTGTTTTTTTGAAGTTAGCTTTCTAAGTGTTTTGATTGTTTATTTCA
TTTTGAATAATTATTGTCTGCTTTAGAGCATCACAGCAGTGCAGAAGCATTCCAAAACCTTGATACCATTGATAGTACAC
GGAGTTGGGGGGCGCGGCTTTGCTTTCTGTCAAATG
>M00285:128:000000000-BF978:1:2118:17221:18720_1:N:0:46
CTCCAGCACACTTACATCACTGAACACAACTTCCACTGTCTTTATTCTGGACACCTAAGCTCATAATGAGAATTCTATTT
CGGCTCCCTGATTGAAATAAATGGGGCATGAGTGTCCACTCTTGTGGTGATGCCCCTGTGGATCGGAAACCTTTTGAATT
ATTTATTGTGTTCAATCCAGTTGATACAAGATTGAAATTCATAAATATGTATCAGATCAAGTTGTGCTCAGTCAATCATC
ACCAGCATTGTGAAAACACTTTA
>M00285:128:000000000-BF978:1:2118:4616:18723_1:N:0:46
TCAGCAGATTATCTATTTGTCTAAAACAGCGTCTTCAAAGCAGTAAGAATTGATTTGGCACTTTGTACACTAAACCTAAG
CTGAAAGTTGCTGAAAAGAATTGTATTCAATGTATTTCATGGTGCTGAATCGATAAGTACCATGAATTTGATTGTCCCTC
TTCACCGTAAAAAGTGAACTGCTGATA
>M00285:128:000000000-BF978:1:2118:6688:18724_1:N:0:46
GGAAGTTCAAGGGAGATATCAGGGGAAGGTATTTTACCCAGAGAGTGGTTGGGGCATGGAATGCGCTGCCTGGGGCGGTT
GTGGAGGCAGGTACATTAGTCAAATTCAAGAGATTGCTAGATAAGGAGGAATTTAAAATAGAGGGATATG
>M00285:128:000000000-BF978:1:2118:7191:18724_1:N:0:46
AGCTTTTGTACATTTGTACATGTAACATCTGACATATTTCTAACACAGGTACATGACAATTGCATGTTACATATTAGTTT
TCTTATACATGTACAAGGAAACTGAAAACATCCACATATTTCTGTAATCAAATTTTTTTCTTCAGTACATTTTTGCGTTT
CTATTTATAATTGATGCTGGATGATAAGTTTAAGATAGCCACTCTCTCCGTCAAGTGTCATTGTTAACAAAATTTTGATG
CCCGTTTTTATAATAGTTTACCTAATATATTTAA
>M00285:128:000000000-BF978:1:2118:9069:18725_1:N:0:46
TTCGATCCCAGCCTCTGCTGCTGTCTGTGCAGAGTTTGCAGTCTGCATGTTCTTCCTATTTCTCCTGGGTAAGTCTGTCA
TCCCAAAATCAATTTCCTCTTCTGTCCGTTGCAAGAAACAGTGCCATGAGGTCTGGTCGAATGGTACCTTTATTTTCTTT
AGCAGTACTGCTAGGAGAGTCCCTTTAGCACTCACACAGAGTCGCTTCCTAAGGTATCTCCCCGAGCAGTGGGCAGACAG
AAATTTATACAGATTTTCCCATGCGAACCCCATGCACCCGGTGCCGTGAGTTTCGGGCA
>M00285:128:000000000-BF978:1:2118:6721:18726_1:N:0:46
TGATTGCAGTGGTTTAAGTGGATGGCTCATGTCCGCAAGGGGAATTAAGAACAGGCATGGGTGCCAGTATTGTCTGTTGT
ACCTACAGCCTGTAAAATAGACTGAAAAATCTATATTTATATGCTTTCTGGTTCT
>M00285:128:000000000-BF978:1:2118:8257:18727_1:N:0:46
ACAAAACAAGGAGCTGGCCACTTCAAACTGAGGTACCCTCTTCTCAGATGGTAGTGAATCTCTTGAATTCTCAGCTCCTG
AGGCTGGTGGAGACCAGCTCATTAGATATACTCAAAGTGGAGGTGGATAAAGATTTGATAGATTGAGGAATA
>M00285:128:000000000-BF978:1:2118:13180:18731_1:N:0:46
AGCATTGATTCTTGTGGCACTCCACTAATTACTGATTGCAAATCCAAAACTGACCCACTTATCCCAATTCTGTCTTCTGT
TAACTTTTTAATCCCCTGTGATGTCAATATATCACCTCTCACCCTGTGTACTCTTATTTTGCGGAGTAACCCTTTATGTA
GCACCAATTGAATGCTTTCTGGAAATCCAAATACATTACATTCACTGATCCCCTTTTATCCAGCTTGTTTGCGCATCCTC
AAAGAGCTCACAAGAGAAACACGATCTCCCTTTCATAAAACCATGTAGACGCCACTTGA
>M00285:128:000000000-BF978:1:2118:11321:18731_1:N:0:46
TAACATTCAAGTGAGCAACCCTAAACCTGGGAGTGCTTCAGTCACCTGCCCCATATCTCACCTCCATGTAAAGTTGGAAA
TGCACAGGTTCAAGGTGGGCTGAGTTCAGATTAAAAGTAGTTATTATCCCACTCAACCCAATCCCACTAATTTACTGGCA
TTAATATTCTTCTTAATATGTCTGTTGGTATACAATTTATATCACCTCTATTATCAGAAAATGTGTCTCCTGGTGTCTGC
ATGTAGAGGAGTATCATCCATTGCTACAGCTGTTGGTGAAAACTATCTTACACAATTAAT
>M00285:128:000000000-BF978:1:2118:5850:18732_1:N:0:46
GGAGTTTGTGGAGTGCCTCTGGGATGCATTCTTGGAGCAGTTAGTCCGTGAGACGACCAGGGGGAAGGCTATACTGGATT
TAGTGCTGTGTAATGAGAAGGATTTGGTAAAGGAACTTGAGGTAAAGGAGCCATTGGGCGGTAGTGACCATAATAGGATA
AGTTTTTA
>M00285:128:000000000-BF978:1:2118:23478:18732_1:N:0:46
GCCCTTCTTTCTATCCTGACTGCTCCCAATCATGGACTTCTTTTTATTTGCCTCCTCCTCTAGTCTATCATCCTGTGACC
TAACATCCTCTTTTACTGTACTATTGTCATTCAGCACGTTACCTTGATTAATCACCTGCCTGTCCATCTTACCATCCTGA
TCACGCACTGACTTCGACCTATTTTTATTTAACTC
>M00285:128:000000000-BF978:1:2118:7402:18733_1:N:0:46
ACATCCAATCACCATTTCCTCAGAGGTGAGAGTTTGAAAGCCCTGTTGCTGAAGCTTTACTTGTACATTGTATGGAATGT
GGATTATATAGAACTGGTATTTTTCATTGGAATAAAATGGAACATATGGACTCCAAAGAATGAAAAGAAACGAACTAGCA
AAAAAAAATAAACGTCACTTGTTCCTTGCGCTGAAGGGCAAGCAGGGAAC
>M00285:128:000000000-BF978:1:2118:20050:18733_1:N:0:46
TGGAATGAGCTGCCAGAGGAAGTGGTTGAGGCAGGTACATTAACAACATTTAAAGGACACTTGAACAGATACACAGATAG
GCAAGATCTAGAGGGGTATGGGCCAAATGCCGGCCACTGGGACTAGCTTAGATGGGCACCTGGGCCAGCGTGGTCTGTTG
GGCTCGAGCGCTGATTCCATGCTGTATGACTCTAATTATTTGTTCTCTAATCACTAAGGAGAAGGACA
>M00285:128:000000000-BF978:1:2118:27531:18734_1:N:0:46
AAAGTAAATTACTTTTGAGTGACTGAGCAGTCTGAATTGATATTTACCACTTCTGAAGTTTTCCAGGCAATAGTTCAATT
TGTTCTTTGCCTTGGTGCAAAAGCTTAATTGAGTAACATTGATCCTCTGTAATGTCACAACCCAAGTTGAATATGTATGA
ACAAATCATTTACTGGTACCAGCTTTAACCCACATTATGATCGTGATTACAATCTAATAAAATACTTCATTGCCTATAGA
ACACTTTTGGACATCTTTAGGTCATGAAAGCTGTATATAAATGTGTTCCTTTGACA
>M00285:128:000000000-BF978:1:2118:7441:18735_1:N:0:46
AACTCCACACCATTCAGATAATAATCCGCCTTCCTGTTCCTGCTCCCAAAGTGGATAACCTCACACTTATCCACATTAAA
CTTCATCTGCCAAGTATATGCCCACTCCCCCAACCTATCCAAGTCACCTTGAATCCTCCTAACTTCCTCTACACAAGTCG
CACTGCCATCCAACTTTGTATCATCAGCAAACTTGCTAATGCTATTCTCAATGCCTTCATCTAAATCATTAACATAGATC
GTAAACAGCTGCGGTCCCAGCACCGAGCCCTGCGGCACCCCACTAGTCACGGCCTGCCAT
>M00285:128:000000000-BF978:1:2118:19951:18736_1:N:0:46
AAAAATACTATCCATAGATTTTATCTTAGTAGAGAAAGGCTCTTCAATGTACCATCTTCCCTCAGTTGTAACACACAAAG
TAAAAGTTCAGATCTCCGAGCATTAAGCAAATTTTGGCTAAGTTGCAAAGCTCCAAATTCAAGCCAGCTTTGTGGCTAAT
TATTAATTGGGATTCACTTATTATTTAATTGGACAATTGTACTGAAGGGTTTAGATGATGAAGGGTTTGGAGCATGAAGC
AGAGTAGCCAAGAGGCCTGTTTCTATGCAGCATTGGCTGTAAATCAGATGTGGTCAGTTT
>M00285:128:000000000-BF978:1:2118:10667:18736_1:N:0:46
GACCCAGACTATGTTCAGGCAGCAGCTGAAGGATGTGGTGAAATCTCCCCTCAATCATATTGTGAGATGCGCTCAGCGGG
GAGATAAGTTGAGAAATGCGCGCCGTTCCCTGGCCTGTACCGACTCGGTCTCTTCCTTCCCAAACACACCGGGGGAGAAA
CAGGCAGAATCGGGACGGGAATTGCGAACTGGAAGGAATATCGTCTCATACTTGTGACTTTGTTTGGTTCTAAGTGAGGG
CTCTACATTGAACAAATTGTG
>M00285:128:000000000-BF978:1:2118:12825:18737_1:N:0:46
GAACATGATAAAATGGTGGATGTTAGATGTCAATGATTTACCTATGATGGTCCAATCAAAAGGGTCTCAGAGTACAGGCA
AGAGACATGATTTAAAATATCATATCTGCAAAAGCCCATGTGACAGTTTTGTAATAAGTTACTTACTTA
>M00285:128:000000000-BF978:1:2118:6807:18737_1:N:0:46
CAATCAGTTTACCCGCAATCAGAAAGTGAAGGAAGCCAACATTGACAGTAAACATAGTCACCAATAAATTACCCTTCATT
GCCCAGCTTAGATTTTGGCCCTGACCACTTGTCTCCAAACATG
>M00285:128:000000000-BF978:1:2118:14299:18737_1:N:0:46
GCCAAGGCCTTCTCATGACCCCTTCTGGCTCTCCTAATCTCTTTCTTAAGTTCCTTCCTATTACCCTGTAATCTTCCAGA
TCACTAACATTGCCTAGCTCCCTGTACCTTTTGTGCACTTTTCTTTTTTCCTTAACTAGCTCTATGATAGCCTCTGTGCA
CCACGGTTCCTTCACTATTCCATTCTTCCTCCGTCTTGCCGGAACATATGT
>M00285:128:000000000-BF978:1:2118:21728:18741_1:N:0:46
TTAACTGTAATTTATGTGTACCACTTATACCTGAAAAAGTAATATCTGACGTATCACCAGATTTCTTATTTGGGTAAAAC
AGCTTTTTAAAAGTTAAAACCCTTGATTTTCTACTTGCTAAACAAAACTCATGGAGAGGTTAGAAGAAAACAATTATAGT
TTATGTATTTCAGGGTGCTATGTCGTTTGGTATCAGTTATTGAAGTGTATGTCATACCACTGAAAAGTTAATCGTTAATA
TAACAACAGATTTC
>M00285:128:000000000-BF978:1:2118:11614:18742_1:N:0:46
ACATGTAATTTTGTCATTATCACAGTCGGCGTGAAAATATTTCGGGAAAACACCGAGGACGCATTGAAAGATGAACGAGT
ACCATCAGTGGAATAATGACTGAAACGACAACTCCTGTCCAATTTTCATTACAATGCTTTTAGTTCATGTTGAAACATTT
GAACATAAAATGGTAATGGGATATATTCCCGATCAAATGTAGAATGACGATAAAATAAATGTAAAATTTAAATACGATCT
GTGGAGAGAGAGGAAATCAAAGTTAAGAACTCTGAGACGTCATCGACCCATGAAGAGTC
>M00285:128:000000000-BF978:1:2118:6100:18742_1:N:0:46
ATGGGGGGCTATGTGGGAGGGAAGCGTTAGATAGATCTTAGAGCAGGATAAAATGTCGGCACAACATTGTGGGCCAAAGG
GCCTGTACTGTGCTGTAGTGTTCTATGTTCTATGAGGACTTGAGCTCTCCCATGCCCATTGTCAGAGCCAGCCCTCGAGT
TAAATATCTTTTTAGTGTGTGTCTTAGCTTTGTTTTGTCAATGGTTTTTTTTGTGAATC
>M00285:128:000000000-BF978:1:2118:18502:18743_1:N:0:46
GCCCCAATCAGGCCAACACCATGGTGCATGGTTCTTCTTAAATGACACTTTGATCTGCTCCCCTACTCTGCTATTTTCTC
TTCTTCACTTTGTCCCACCTCTCTTGCCTTACATTTAACATCCTCATTTTCTACTGACCAATCAAGTACCATAAATAATT
TTTTTCCCTGGGATATTTCCATTGCTTTCTTCTCTCATAGTGTATATCAAAAATGCTCACTTAAACTCCACCTCAATAAA
TCATATTCTCTTTCCTCTGCACTCGTTGCCCTCCTTTCCTCAGATAGACTCTCTCCATAT
>M00285:128:000000000-BF978:1:2118:25405:18744_1:N:0:46
GCAGTGGGCCTCTGTCAGTATCTGTTTGCGTATTTATGTTTGTGGACTCATTTTACCATTGTGTTTGTTTACATGTGTGT
CTTTGTGGGTCTCGGTTTATGCATGTGTGTTTGTATCCAGTTCACTGGTGAGGTGTGCCCCTGTGGATGGAACCCTGTGT
ATCTAATGGGAGAAGGATTGTCTCATAATCTGGTGGGAGAGTGCACAGGAAACCCAGAAGAGATGGTAAAGGACTGCTTT
TGCTGCACAATAATCATTGCTTACCTGTATTTTGACAGTTTGTTCTTGCAATGGGAAATT
>M00285:128:000000000-BF978:1:2118:20519:18744_1:N:0:46
ATTCATTTTGGAGAAATACTTTAAACAATTGTACAGTAAGCGCATGTGTCCAGAAAATACTTAATGATAATTGGGAGAAC
TGTCCTTGTTGCTTCCACTGCACATGCCTATGAACAGAGGATCCATTTCACCCCATTGTCTATTACTCTGTACCTTGAGT
TCAAAAGAATTATGACCACATCATGTCTGAGCAAATGGAATGAATTTTCGCATTGCAAATAAGAAAAAAAATATTTGACC
ACATTTCGCTAATAAATTTATAGTAATACCAGTAACAACGTACATCACAATTACCTTCTT
>M00285:128:000000000-BF978:1:2118:21646:18745_1:N:0:46
TTATCTTTAGCCCAACAACCTCTTGCCCACACCAAATCAAGTAACACGTGAGCCCCACGAACAGTGAAGGTGAGCAGAAA
GTTGCTTAAAAACCAAATTAAAAACCTGCCAATGCTGAAAATAGAAAATGCTGGAAATACTCAGCAGGTCAGTCAACGGC
TGGGGTGAGAGGAAGAGAGTTAATGTTTCAGGTCAACCATCCTTCA
>M00285:128:000000000-BF978:1:2118:15431:18746_1:N:0:46
CAAGGAAGCCATTTGTATGTTGGCCCATTTAATGGCACAGTTTCAGGGAAAACCCAACGGTTCTGTTAGTATATAAGCAC
AGTTGTTTTTCAGGTCAGTGAAGTTATAAATCCGCTGGGGGAATTTCAAGCTGGAAAAAAGTGGTTTCTGTCACCAGGAT
TTGATTCAGTTAAACTTACTGCCAACGAATCGTGTATCCATG
>M00285:128:000000000-BF978:1:2118:22928:18746_1:N:0:46
ATGGGCTGTGTGGACTCGTTGGGCCAAAAGGGCCTGTTACCACGCTGTAAATAAATAAGAATATAAAATAAAATGTTCCA
ATAACATTGTGGGCCGAAGGGCCTGTACTGTGCTGTAGTGTTCTATATTTGATGTTCTATGATCAATTCTGCTTCATATA
CATTTAAACACATTCCCTTGACCATTTCTGCAAGGATCTTTCATTCCTACTTCTGGTCTGCTTCTTTCCTTCTTCACGGG
TAATAGGTACTCATTCCTCAGTTACTGCACTGCCA
>M00285:128:000000000-BF978:1:2118:3033:18747_1:N:0:46
GACCACTTTGCACTACAATGGACTTTGTCTTTATTTTTGTTCTAATTGTATTCTTTCTTGTATAATTGTATAATTTATGT
TTAATTTATGCTTTTCTTGTGAATGTTATTTCTCTGATGTTGTGTGCCTTTGATGCTGCTGAATGTAAGATTTTCATTTT
GCACCTGTGCATGTGACAATAAACTTGACTTGGACTTTGACCTTATGTTGCATTTGTACAAGACATTGGTGAGGCC
>M00285:128:000000000-BF978:1:2118:22865:18747_1:N:0:46
TATGAGGCAGCGACTTTACTAACTGCACCACCGTGCCCCTTGTGGTATCCTGGGAAGTATTGAAGAACGAGGGAACTTTG
GTGGACCCTGAAGCCAGGAGCACGGGTGGACAAGGTGGTGACATGCAAGTTGTGGAAGGGGCCCAATACTGAGGACAGCA
ACAAGATGCCAGAGGACTTTGCTAAAGTTTCAGCATGGGCATATAACTGACAAATGAAGGTCCACACAGATAAATGTGAA
TTAGTATGGTTTTTTTGAGAAGACTTAGGGAGCTAGGGCT
>M00285:128:000000000-BF978:1:2118:20395:18749_1:N:0:46
CGCCCAGGTGCTCCAGTTTCATCCCAGATCCCAAAGTCATGTGGGTTAGTTAATTAGCTCCTGTAAATCGCCCTTAGTGT
GTAGGTGAGTGGCAGAATCTGCAGGGGGGGGGTGGGGTAAGAGAGTTGAAGGATACGTGGTGAGAATAAAACAGGATTTG
TGTAGGATGAGAGTCAATGGGTGCCTGATGT
>M00285:128:000000000-BF978:1:2118:26111:18749_1:N:0:46
ATAATTTGGAGTTTATATTTTCTCTGCATACGTTTGGCAGATAAGGCATTACATATTTTATTGGGTTAAAATATTGGATG
CACCAGAGTATTATTAACTTCTATTATAGCCATATTTTATCAACTAGAGAATGAACTAATTGCATAGGAGTTTCTCTGGG
ATTTAAGTAGGAATTTGGAGATCTAAATCTGGGTGCACAGTTCTATTAGTGACAAGTGTATATGTCGACAAAGAAATATA
CAATGAAAAGGATCGAGAAAAGACCTAACAGAAGAGAGCTGTAGATATTTTAGTATCTA
>M00285:128:000000000-BF978:1:2118:22900:18749_1:N:0:46
TTGCAGCAGTGTCGGGCAGACTGCACTGCTAACCTCAAATTCTGGAGCAAAATCCAGTCATTCGTGTTCACTCACTTTGT
GTGATGCAACATTTCATGCACAAAATCGGAGCTTTCAAAGAGTGAGATGTTTAAAAGTTGCTTCTCGTCCTAGGGAAGCG
CAGGAAGTCCTCCTCTAAACCATTGATCCTAACCGAAGCACAGAAGCAGCTAATGATCCACAAGCTACCTCATGTCCTGC
G
>M00285:128:000000000-BF978:1:2118:13240:18753_1:N:0:46
TAAACCTTTTTTAAGAAGTAGCTGTTGTATTCTTGTACAATACCATTTTACAAAGGACCCTGAATATATAAAATGCACAA
TGTCTTATTTTGCATCAGAATATTGCATTCCATAACCTGTTGGCC
>M00285:128:000000000-BF978:1:2118:11961:18754_1:N:0:46
ATGATTCAAGGTTACTCTAACCTCATGAAGAATCATTGATTGTGTTACTTCTCACTTAAATACAGCACGACTCCACACAA
TACTAGAGGTTTTACTCAAGCAGAGTTTGAAAGAGTCTAACTAAAAGCAGAGAGTACAAACACAGCAAGTCAGATGACAG
GCAAAAGTTTCAAGGAGAAGGAAAACAATCTCTACTGACTGCAAATGACTTGACCAGTGGCCAAGCATGAGATTCAGCAA
TGGAATCTCAAAGTAGTCCTAAAAGGTATCTGGTTCATATTGTAAATTATGTCAGA
>M00285:128:000000000-BF978:1:2118:5431:18755_1:N:0:46
AGAGAGGTCCACATGAATCATGGCTGCCTTGGGAATGAAGTAGGGGAACGAAGGACAGAGGGGTTAAACAGATATTTTGC
ATCACTCTTTTTGGTGGAATATACCACGAACGTCCTATACTGAATAATGCCAGGAAGGAATTAACTAGCATCGTCATCAC
TAGCGAACTGGTATTAGGTGGACTAA
>M00285:128:000000000-BF978:1:2118:12032:18756_1:N:0:46
ACTGTAATTTATGTGTACCACTTATCCCTGAAAAAGTAATATCTGACATATCACCAGATTTCTTATTTGGCTAAAACAGC
GTTTTGAACGTTAAAACACTTGATTTTCAACTTTCTACACAAAGCTGATGGAGATGTTAGAAGAAAACAATTTTACGTTA
TGTATTTCAGGGTGCTATGTCGTTTTGTAACAGTTATTTAAGTGTACGTC
>M00285:128:000000000-BF978:1:2118:24318:18756_1:N:0:46
TAAAGTGTCATCTGCAAAAGGTAGTTATTGAAGATTACAATGGAATCTTGATCGACTGGGCCAGTGGGTCAAGGAGTTGC
AGATGGAGTTTAATTTAGATAAATACAAGGTATTGCATTTTGGTAAGACAAATCAGGCCTGGACTTGCATAGCAATTGGT
AGGGCCCTTAGGAGTGTTTTAGAACAAAGACCTAGGGATCATGAACATTGTTCTTTTAAAGTGGCAAAACGGGTAGAGGG
TGGTGAAGGTGGCATTTAGCACGCCTTCATCAGTCAAAATA
>M00285:128:000000000-BF978:1:2118:4362:18756_1:N:0:46
TCGCACAGCCAAATGCAGGGTTCATGAAGCAGCTTGCGGAATACGAAGGCATTTTGGATGCTAGGTAAATAACTAATTCT
GGAGCAAACTGTATATAGAATTATCATCAATAGTACGCTTTCATAAAGTGACACTGCTGTTAAAACAGAATTTAGACAAT
ATTTATTTTCCTTCCATATTTTTAATATTCCTTTCTAGTTCACAGTTATGACCTGGTTTTATGTATAGAATTCCTAGTTC
CTGCTTAGTCGCTATAATAAACAGATTATTGAGAAGTTGCTGAAACTCCTGATTTATTGT
>M00285:128:000000000-BF978:1:2118:13915:18757_1:N:0:46
TGAAGGACACTTGGCACAACAAATGTCAAAGTTGTTGAGATCAAGTATTTTAAGTTTTTATAAAGTTAATAATAGATTCA
AGTGTAGAAAAGTATACAGAAGCACTTCACAGAACTGTAAATATACATAGACAAGTACACACACAGACAAAAGGACTGAT
CATCTTGAATATCATGGCAGCAATGCTTCACAGAAGTAGCAGCACAGGTGTTTCAGAAGGGATCTCCAGAACACAGAATC
TAGTCAGGCAAAGAGCAACTGGTACTCATAGTGCAAAGCTGGGAGGAGGTGAAGGGC
>M00285:128:000000000-BF978:1:2118:26318:18758_1:N:0:46
ATGGAATTAGATGCAATAAATTTGCCTCCCAGAAAAACTCTGGGCCTCTAGTGAGGATTTCTGTGACACCCATGATGTCT
TTGCACTATGATCAAAGTATATACATTTGTAATATAGAAGAGTACAGCACAAGAACAGGCCGTTCTGCCCACAATGTTGC
CGAACTATATATTGTTTGTTTAACATAACTATTTACACATTATGTTTGTAAATGGTATGTACATCATAACATAATTAAGC
TAAAACAGGTATAAACACACTGTTTATCATATTCTTGCTGGTAGGCTGGCATAACATGGC
>M00285:128:000000000-BF978:1:2118:24414:18760_1:N:0:46
AATGTATTTGCATATCCAAAGAAATGTTTACCATTGTATATTGAAAATATTATCTTGTGTACTTAACCAAAATAACATTC
TGCTTTTAATTTATAGAAAGGAGGCCTAAGATTTAAAACCTCTTTATTCCTCACTTTGCTCCAGCTTGAAAATTTATAAC
TCAATCCAAACCACTCGAGTGCATTTTAAGATTTTATAAGTCACATGTACATCTAAACACAGTGAAATGCGTCTTTGCGT
AGAATGTTCTGGGGGCAGCCCGCAAGTGCCACCACGCTTCCAGTACCAACATAGCATGCC
>M00285:128:000000000-BF978:1:2118:6807:18760_1:N:0:46
CACAATTAAATCCTTTCCTAAAATATTCAAGTGTCCTTTCAAAAATAAACCAATAGTTAGCTAATGCCTGGACAATTACC
CCACATTTTCAGTTCTGCCTGAGGGTCTTTAACCTGAAACATTAACTCAGTTTCCCTCTCCACAGATGCTGCCTGACCAG
CTGAGTGTTTCCAGCATTGTCTATTTTTACCCCAATTAGGTTGTCTTCCATTCCAATCACATAATTTGATGCACTCCTTT
TCACCATGGCCTTCCCAGTCCTTTGCTCTTTACCCCTCTCCTCTGGGTTTCCTCCTTACT
>M00285:128:000000000-BF978:1:2118:15622:18764_1:N:0:46
GCAGGGAATGGAGGGATATAGATCATGTGCAGGCAGGTTTGAAGTTTAAATTGCCATCGTGTTCAGCACAGACATTGTGG
ACCGAAGGGCCTATTCCTGTGTTGCACTGTTCTCTGTTCATTATTCAGTCATAAGAGTTAGTTGAGGGAGAACTTGTAAC
TTGGTTATTGGGAAAACTCCACTTCTTTTTATTTAAATATCATGCTGGAGCTCTTAGGTCTGTGAAATTTCCAATGTGGC
AAGATACTAAAGTCTGTGCAACACTGCATCAGTCTCAGAAAAAGGGCCTGGCCTACAAT
>M00285:128:000000000-BF978:1:2118:11834:18766_1:N:0:46
CTGGAGGGAGAGGTTGGACAAGCTTGGGCTGTTTTCTCTGGAGTGTCAGAGGCTGAGGGGAGACTGGATAGATGACGATG
ATGAGACATAGATAGGGTAGACAGTCAGAATCATTTTCCCAG
>M00285:128:000000000-BF978:1:2118:8279:18767_1:N:0:46
TCAAATTCATGTTACCAATCGACTCAGCACCATGAAATACATAAAATACAATTGTTCTCACAGAGTTACTGCTTAGACTT
AATGGCAATGTATCAAATCAAAGCATTCTGCTTTCAAAACGCTGTTTTAGCCAAATAGATACTCTTATGAAATATCAGCA
GTTAACTTTTCAGGATGATGAGGCACAATCAAATTCATGTTACCAATCGTCTC
>M00285:128:000000000-BF978:1:2118:14925:18768_1:N:0:46
GCCCTTGCTGGTCTTTTCTTTCTCACCTACCTTCTTAGTCAATTTTCTCTCTCTCTCATATTCAATCTCAACTTACTTTA
ACAATTTCTTGGTCCGCATTTTTTGTGTTCTAAAATGTTCCCAATCCCCA
>M00285:128:000000000-BF978:1:2118:22426:18768_1:N:0:46
GATTAGAAATGCAAGAAGTGCCATCACACAAAATAATTTGTATTTCTTTATACATCAAAATCTTAATTCAGACTTTCGGG
CATTTGGGTGTTGTAGCAAAAACACCCACAAGTTTTTCATGTCTGTGAGGCCATTATCCTGATTTCACAGCCACACTTCC
CCTGATGGTAAAATCATTGAACAGAGTATCACAGAGCCACGTATATCATGCCTG
>M00285:128:000000000-BF978:1:2118:24624:18769_1:N:0:46
CCCTCAAACTGCCATAAAACACAGAACATTACAGCACAGTACAGGCCCTTCGGCCCACAATGTTGTGCCGACATTTTACC
CTGCTCTAAGGTCTATCTAATCCTTCCCTCCCACAGAGCCCTCCAGTTTTCTATCATCCATGTGGGGGGACAGGCACGGT
AGTGTAACGGTTAGCGTGGCACCATCAC
>M00285:128:000000000-BF978:1:2118:11454:18771_1:N:0:46
GGTTTTGGCTTATAAAACGCCGTTTTAGCCAAATAAGAAATCTTGTGATATATCAGAGATTAGCTTTTCAGTGGTAAAAG
GTACAGTCAAATAACCTTTATCAAACGACTCAGCTCCATGACATACATACACTACAATTGTATTCATGTTGACTCACCAT
GAGGATGTGTAGAAAGTGACAAATGAATAGTTTTAGCTTAAAATAAATCGAAATAGGAAATCTATTGCTATATCAGCGAT
TAACTTTTCAAGGGTAACAGGTACACTTAAATAAATGTTACCAAACGGCTCAGCAACATG
>M00285:128:000000000-BF978:1:2118:18578:18772_1:N:0:46
TAGTTTGGACAATAGCTTCTCAGTTGAGATTCTTGACTTTGACATTTTCTTTCACCTCAAATAGAGTTCTCATCCCCACT
ACATTTCTAAAGCAAGTTAAATATTTTATTTCGCTCAAATGCTGTTAACCATCAATAAGATGTAAACTGATCTGGGCCTT
TCCTCTAATTGCAACATTGGTCCATTATACTGTGTTTTTATCAGGCAGTAGGCTATCTTCTGATGCAAAACATTTGGCTA
TTATTTACAGATTAATCCTCATAATTTTGAATC
>M00285:128:000000000-BF978:1:2118:25945:18773_1:N:0:46
TCACTGCTCATTTTAATCCTTTTAGTTCAAAATGTTAAATGTCAGTGGAAACTTTGAGTCATGGTTTCAGCCCTGATCTT
TTACTGGCTTTGTGGAAATCAGTGCAGTCCAGAGAACTTGATTTCAACACTGCCAGTGAGCTCAGCAAGGGCACTTGTGT
CATCATAAATAGCAATGCCCCTCACTTAGTGTCATTGTGGCTCTCTGGATTGTACTTTTGTCCCTGAGTCAGAAGGTTGA
TGGTTCAAGTCCCTGTCCGGAGGACTCGTGAACATCTAGGCTGA
>M00285:128:000000000-BF978:1:2118:20635:18774_1:N:0:46
ATGTTAGGCACTTCTTTGTCCAGTTAACTGCAGACCTATGAACAAGTTGCCAGCTTGTACAGTAAATACTTTATATAGTT
TTATCTTATTTAATTTACAGAGATATGCAGAAACATACTGCAAAATGGAACAAACCATTTTGATCTTATACGAGATCTTG
TTAGTCTCATTTAAAAATTTGAGGCCATAAACACTGGGGATATTGAGATGTCAGTAACGGTACAGAGAGGGACAAAAAAA
ATCAGATATAACTGGAAGATCGGAAGAGACACGTCTGAACTCCAGTCACTCCGCGAAATC
>M00285:128:000000000-BF978:1:2118:4200:18776_1:N:0:46
CACCCACCCCCCACTCAGTCACACAGACCCACACTCCCCTCGGTCAGTCCAACACACCTCCTCACTAAAAAACATGCACC
ACTCGGTCGCTGCCTCATACTGCCCCATTTCACATTTGCACACACACACCCTCCCCTCAGTGTCTCCCACGCCCCCTCCC
GT
>M00285:128:000000000-BF978:1:2118:13629:18778_1:N:0:46
CCCAGTGTGTTGGTGATGGGTAAAACCTGGGGGGAGTTGATGGGAATGTGCGTAGAGTAGGATATAGGGAAAGTCAGTGG
GGGAATGAGACAGGACTGTGAGCCAGCCGAAACTCAAAGGGCAAATTGGCCTCCTGTGTCGTGAAACAGTAGCTGTGATC
TGGAATGGGC
>M00285:128:000000000-BF978:1:2118:25374:18781_1:N:0:46
GTATTTGCATGGACAGTCACCCTAAAAGGAGTTTTCAGGGTGAGAAAGTCACAACTGAGTAAGCCCTGAAGTGTCGTTTG
AGTTCCGAGTGGAACATTTGGATTTCGTGATTCCTCTCTCATCTCTCTCTATATCTATGTTTTGTCTTCGGTGGATAGTG
CTCGTGAAGAAGCCTTTATTCGTGTCATCTTACGGCTTATTGAACTGAATTTTAAGAACTA
>M00285:128:000000000-BF978:1:2118:11579:18781_1:N:0:46
TCCTGGCAGTGTAACAAAGGCCTCTTGGGACCACAGTCAACGTTTCCTGAGTGAACGTCTGGTAACTTTATGTTTTAAGA
GCTTACTGTGTGTAAACTAGTTGCCACATTACCTGTATAACCACTCTAGAGGAGGTGGATATGGACACTATAAGCAACAG
AACAAATCTTCAAAAATAACGAGCTGAATGGTCTTTATTAGATTTCAGCAATGAAACTTATTCTTGTTCA
>M00285:128:000000000-BF978:1:2118:4173:18782_1:N:0:46
TGAGCTTCTCATCAATGGTAGGGAAATTATTATTGAGGATTCTTAGGAATAGATTTACTCACATTTGGAAAAGCATGGCT
TTATTGGGGATAGTCCGCATAGCTTTGTGTGGAGGAATCATGCCTTAAAAACT
>M00285:128:000000000-BF978:1:2118:25290:18782_1:N:0:46
GAAAGTCTCAGTTCAACTAGTACAGGTGACTTGATAGTGCCACTGTTGGCAACAGTCCATAACTGGACGTGTTGTTATAG
CCCTGGTTGACAGTTCAAGGAGGATCTGGAACCTGGGGGCAGAAGGGAAATGCATGCCCGTTGGTGAAGAGCCTATTCCC
AGAGTCTTCAGAACTACTGCATCCTACCTGGACCTTGCTGATGCTGAATACGTATGTGGACACAAGTTTCCAAGGCTG
>M00285:128:000000000-BF978:1:2118:22594:18783_1:N:0:46
GCTTTTGAAACTAATCACACTTCCCATCCCTCACTTTGTGGCTTTGAGGCACATCCAATACCCATTCAAGCACATTTTTA
AGTGGCTCACACTTTAGATATATTTTTAAGTGCAGTCATTATTGCAGAGTAGGAAACAAAATAACCAGTTTAAGGCTCCT
TAAGCTCCAAAGTTATATTAACTAGATAATCTATTCTTATGGTGATTTGCGATCATGTCTGCATGGAAAGTAAAGATAAT
TCGATTCTACCTTTAGGATAATGCCATGGGTTCTGGAGTTCCAGACAAAAGGAATCCTGG
>M00285:128:000000000-BF978:1:2118:25628:18785_1:N:0:46
ATCTGTCATGATCTCATCAAGTGGCGGAGCCAACTCAAGGAGCCGAGTGGCCTAATCCCATTCCTAATCTGCTCCTTGAA
ACACTGACATTGGCCACTTGGGTTCAAAGGGGCTTTTCTGTGCTGTAACTATAATGCATGTACCTGTCTGGATAAGAGTA
GAGCTGATTGTCTAGAAATTCCTTTTTGGTCAGTGGCACAACACAAGCCCAATAATAGCATCACCCATTACACTCTGCCT
CCAAATTTATTCCAGTAACTTCAGCTCAATGAATTTTGGGGAAGGGTACAATTTGGTG
>M00285:128:000000000-BF978:1:2118:19377:18786_1:N:0:46
CCCCGCCCCGCCCCGCCCCGGGACATTCTCTCTTCTCCCCTCTCCCATCGGGTAGAAGATACAGGAGCCTGAGGGCACGT
CCCACCAGGCTCAGGGAAAGCTTCTGCCCCACGGTGATGAGACTATTGAAAGGTTCCCTTAGACGATGAGATGGAGTCTG
ACCTCACCATCTACCTTGTTGTGACCCTGCAGCTTATTGCACTGCACTTAGATCGGAAGAGCACAGTCTGAACTCCAGTC
ACTCCGCGAAAACTCGTATGCCGTCTTCTGCTTGAAAAAAAAAAAATAAACAAATAAAA
>M00285:128:000000000-BF978:1:2118:20077:18786_1:N:0:46
GAACCTAGGTGTGCTTAAGTGTTGGGCTCTATAGAATTCCAGTGAACTGCACACAGAACTAAGGTAGAAACAGTCCAATC
TTGAAAAGGTCAGAACAATAATTTCCAAACAAATAAACCGCTTACATTGTGCAACATTGCTGAACCTCAATTTGCGAAGA
TCGGAAGAGCCACGTCTGAACTCCAGTCACTCCGCGAAATCGCGTATGCGGTCTTCTGCTTGAAAAAAAAAAATGCACAA
ACAACCAATCAGCAGTGGTACGGGTGCGCTTGGGTGTGTGTTGAGATGAATGGAACCTC
>M00285:128:000000000-BF978:1:2118:16650:18788_1:N:0:46
GCTGTACAAAAATATGGATCGCCACCACTTTCCCCAAAGTAAATCAGGAATGAATATTCTCTATTCCAGCAAATATTAAG
ACTAGAAGCATGATTAACGAACAAAAAAAGTGCTGTGCCCATAAAATTACCATCACCTGAACCCCTTCCTACCCATCACC
CATCATTACCCCTATATTTTCATCCAGGTTAATCCTTCCATAGCTCTTACATAATCCAATTTCTCCACAGCAAAGGGGAG
TTTATTTTGTTTATATTGAAATTATATTG
>M00285:128:000000000-BF978:1:2118:7044:18790_1:N:0:46
TGTAGTCAGGATAAATATGTGGCTTCAGCAGTGGTGCAGGAGGGAGGGTTTTAGATTCATGGGGCACTGGAACTGGTTCT
AGGGGAGGTGGGACCAATACAAACTGGACAATTCTACATCTGGGCAGGACTGGGATCAAAGTCCTTGGGGGATTGCTTGC
AAGTGCTTTTGGGGTGAGTTTCAACAAATATGGCAGGGGGATGGGAATCGATGCAGAAAGACAGAGGGAAGCACTGCACA
GGCCAGAGCAAAAGTTACAAAAGAGAAAAGAGTGAAGTACAGAAAAGTCAAATGCAAA
>M00285:128:000000000-BF978:1:2118:16664:18791_1:N:0:46
CATGTAAATATCATTGCTTATAAGCAGGGCAATGCAATTATTTTACACTAGCTCAAGATCTCACGGGTATTGCTCATGCT
TTAAAAAAGCTCTGACCTATTAATTGTCTGCTTGTCTCCCGCTCCTTAGTATATTTCCTGCAGCCTATTTTT
>M00285:128:000000000-BF978:1:2118:3051:18792_1:N:0:46
GATTTCAAGAGAGCCTCTGCTAAACTTTCAAGAGGAAATGTATTAGATTGTTGGGTTTTTTTTAGAGGCTGACTGGGTGA
GTTCTCACTTATTTTCACACATCTAAATTAGCTTTTGGCTGATTTGTCTTCTTACAACCAGAAGTAAATTGCCTCATGTT
GGCAGGACACCTCCGGTGTGGTCTAAGTCTTTGAAATGATTTTTTTCAACTGTGGGTGGTCTTTACATGG
>M00285:128:000000000-BF978:1:2118:12559:18795_1:N:0:46
ATCTGCTGTTTTACATGCTAACCAGTTCCTACTGTCCACTTCCCACCATCACTGATCATGAGAATCTTCCTCATCATAGA
TGTCCAAGTAATGTTTAGTGGTGGAATGCTACCTGCTTTTTCCCTTTTACTTCCCCAAGGATACTGAACCTAATTTGAGC
AATCCTATTGCCTCCAATACCTGGAGCATTCTGAGTTCATGATTTATAGTACTTCAAACATTGAGGAGTGTCTGGGCAGA
CTATCAGTTAGAACCAGGTTGAATGATGGAGGTGGTGCTAGTATCTGGTGTGAAGACC
>M00285:128:000000000-BF978:1:2118:13204:18795_1:N:0:46
TTGAGACACAACCTCTGAAATATTGTGGACAGCTCTCATCTTCCTACTAGGAGGAAATACGTGATAGAGAGTGTCTAAGG
ATCATTAAACTGATATTGAGCATGGTGGGTTGGTCCTATGAGAAGAGATTAATCAGATTGGTACTGTACTCTTGATCTCA
GAAGAAAATTGAGAGATTGATATTAAAACTTATTAAAATGTCGGACATACTATAAATGGTAGGACACTAGAAAGTGTAAT
GGAACAAAGAGACCTAAGAGTACAGGTGCATAGTTCATTGAAAGTGGCATCACAGGT
>M00285:128:000000000-BF978:1:2118:7202:18797_1:N:0:46
TTTTTTTTGCTTACTGACTGACGTTTTTCAATAAGAAGTGCAGAACTTTGAAATTAATCAAGTTATCCTGTATTCAGGAG
TCTGAACACAACTGTGGTACTTTAAACTCATATAATC
>M00285:128:000000000-BF978:1:2118:6788:18797_1:N:0:46
TCAGCATTCCAGTAGCTCCAGGGGTGCTGCTGGTGATCTGTATGTGTGTCTTCTAAAGGCTGACTGATAAGCTCTTAACT
GTATGTCCGTGCTTACAGTGGCAAGCAATTCAACTGGAGCTTTTCCATAATGCCCACTAAACCTGAAACATTCAGCATTA
CAGGAGGGAGCCTGATAACTCTGCATTTTAAACCATGCACTCGAATATTGTGATCGTTTTACTGCTTTGACAGACATAGT
TTTAACAGCAAAAATCAAGGTCTGGAATTTCAAGCTCATGGAATAAAATGTAACTTTGC
>M00285:128:000000000-BF978:1:2118:13286:18797_1:N:0:46
CAGCAAACACATATGATCCATAGAACAGACAACAAGGCCACAGCAACCCTGTAAAGCAGTGACAGGAGACAGGACAATGT
GTGTGAATCATGTCAGGTGGTCCTAGGGATGGGGGCCAAACAAAGTCAAGAAGTGTTAGCAGTGCAGCTGCCTGCGGATA
TAGCAGGGAATTAAAGTAAAAACACACCAGAAAGGGAAAAGGAAGGAGCAGAAAGGGAACGAGTGGGCAGATCTCAGGGT
ACAAAGAGCAATGGAAGAACAGGAAACGGCAGAAACTGCAAGTGTTGCAGAAGAAACTA
>M00285:128:000000000-BF978:1:2118:15106:18797_1:N:0:46
GGCGATTGCCTCTGGCCACCCAGGGTTGCTGAAAGGAAATGATAAAGCAAATAATGCACTTCCATAATACCCCTTCAAGT
CAGAAGGTGATTTCCTCTCATTCATAAATTACTGATGAAACTGGAAACACAGTGTTGCTGTAGATTGGAAATGTGCTCAC
AAAGCCTGCCTTTGATTTATATGAATCAGTGGATTTAAGGTATCCATCATTTTTGAATCATCCATTGGCTAGTCTATCTG
CCATTAGTTTGCAAAGAGGCATGTCTGAGGAAGGAATTCTC
>M00285:128:000000000-BF978:1:2118:19311:18797_1:N:0:46
TGAGCTTCAGCTTGGGGTTGGAACTGCAGCTTTCCAGGCAAGTGCAGGATATTCCATCATGCCTTATAGTTGGTGGAAAA
GCTTGGTGGAGTCACACTCTACCAAGTGCCCAGTCCCTGACCTGTTTGTACATCCCTAATATTTAGATGGCTGGTACAGG
TGAGCTTCTAGTCATTGGTGACTCACAGAATGTTGGTGGTGTAG
>M00285:128:000000000-BF978:1:2118:3509:18799_1:N:0:46
CCTGCTGTAGAGGTTGTTTGATATTTAAGCTGCCTATGCTGTGCCTGCACAGTCCAGCCCCCATTCAAGCACTTAACAAA
AGCACCTTATAAAAAACAAACTAGCCCTAGTAAATTACACCCCTATTAAAAACTAAGCTCTATATCTTTTTATTAGATTT
TTTAAGTGTAAAGAAAAATCTAGCTTCTCTGAGGTCTTCCGAACTCCCCGGAAGCGAAACTAATGGCCATGATACAA
>M00285:128:000000000-BF978:1:2118:9636:18800_1:N:0:46
TCCTGCAGGTATTCTTGGGAATAATGAACAAGGTGCAGGATCGGTTCATTCCTCGGAGAAGGAAATACTCAAGGAGGGGA
AAGGGGCTGTCGTGGCTGACAAAGGAGGTTCAGAGATAGCATTGTGTTAAAAAGGAAGAGGTATAGCAGAGCTAAG
>M00285:128:000000000-BF978:1:2118:21910:18801_1:N:0:46
AGCTGTGACACTTTAATCTGTCTGCTATTGTTTTTGTTTACCTGTACTACCTCAATGCATTCTGTACTAATTCAAGGTAT
CTGCACTGTGTAATGAAATAATCAGTACGAATCGTATGCAAGACAAATTTTTGTACCTTAGTATAAGTGACAACATTAAA
CCCAAACCAATACCAATACCTATGCTCGATAGAACTTGAAGTCT
>M00285:128:000000000-BF978:1:2118:3956:18801_1:N:0:46
CCAGGGGTCAAAGGCACTCTTCTGAAGTCCCGAACTTCTAGATAGGATAAGTGATGCTGCTCCAAGTGCTGGTCTGTGTT
ACCTTCTCCAGGAACAGCACTGCGAAGGATCATATCTTCAGGTGTCTTCAAACTTCATGCTGATGGAATGTT
>M00285:128:000000000-BF978:1:2118:12674:18802_1:N:0:46
CTCTAGTAATGAGATGAATGAACACAAGAGGGACTGTTTTCCCACTGCCCGATAAATCGCAACCTAACCGTGAAAGTGAC
ACGGTGTTCATTGTCTTTGTCCGCAAGCGCCAGTTGAAAGGCCGAGTTACCCAAGAGGCGAGGATGACATTGAGTGCTGA
GCCCAAGTTGGGAGCGTGAAAAACAAGAGCGACTTTAAACTGTGCCTATAGATTCCCAGCATGTCCAAAGTTAGAGTCAC
ACACCCCCCTAGTGCCCCCCACCCAAGCAAGCAAACAACATGAGGTAGCAGCAAGGTGGG
>M00285:128:000000000-BF978:1:2118:11054:18802_1:N:0:46
GATACATAAGACAGAGGCAGGAAGGTTGTTTCCACTGGTAGGTGAGACTAGAACTATGGGATATAGCCACAAGATTCAGG
GGAAGAGATTTCAATATGCCACATCAGTGATGTGAAAATAGAAACTTTATTTTGACCTAGTGATAGAAGCAGTATAATAG
TCTTAAACAGCTTAACTTCTTTACGATTAACTTTAGATGACTAGCAGTTACAGAATTTACGTTGAAATAAAAATGTACAA
AGGGCAGTTATCATTTAGGAGAAAAGAGAGCAAAGCGATTGAGCAATTTAGTGTGGA
>M00285:128:000000000-BF978:1:2118:4952:18803_1:N:0:46
CACGGTAGCTCAATTACTTTTACTTAGTACCTCATATGAATTGTGAAATTACAAAAAAGCCTTTCATGTATCAGCTTGTT
GTGGAAGTGATTACATTCTTGCCCAAGTTCCAAGAATACTAGCATTTAAAGGAACACAGTTTTGCTATCGGGAAGCTCCT
TTTTCATTGCCTTCCTAAAGATTGAGGCTTATTCTGATGCGTGGTTTCTCGGATACTAGTATCTTGTAAAGTGGACTTTC
TTCCAGACTCGGGAATTGAGCATGAAGACCTGAATCACTCATTGGTTTGTATTAGACATG
>M00285:128:000000000-BF978:1:2118:5691:18807_1:N:0:46
GGCCTTCAACAAGTGCAAGAGGGAGGGCTTTTGCCTTCAGAACGTGGACAAGGCACCGCTGGCAAAAAGACGCAAGATGA
AGAAGACCAGCACCAGCTCCGAGACCCGGAGCAGCTCCAGTGAGAGTTCCCACTCTTCCTCCTCCCAGTCGCATGACAAG
ACGACACCCACCAAGATGATG
>M00285:128:000000000-BF978:1:2118:20668:18807_1:N:0:46
TATTCCCATCCACCCCAGCAAAGGCAAATAATACTCTTGGTTAATTCAGGAGGAATGAAGAACATAGGAAATTTCAATCT
GGCATATAACCAGTGGCTTATATTACACATATAAAGTTATTTAGCAATTTGCAGAGAGCATAGGTTTGCTTAAGGAATTC
ACCTTCAATACTGA
>M00285:128:000000000-BF978:1:2118:8873:18808_1:N:0:46
ACTCTCCAGAGCCCTGTCTGATCAATGCTTTCTACACCTTAAGTAAGCTTATTTCTTTCTCTTGACAAGATATTCTATAT
CTTGTGTCAGCCATGGTTCCTTCACTCTCCCACCCTGCTTCAATGGGACAAACTATCCAGAGCCCCATGCAAGTAGTCCT
TAAACAACTTTCACATTTAGAAACATAGAAACCCTACAGCAGAATTCAGCCCCTTCGGCCCACAAAGCTGTGCCAAACAT
GTTC
>M00285:128:000000000-BF978:1:2118:23289:18808_1:N:0:46
AAGACACTCATCCACTTCTGCAACATATTCCATATATTGTGTGGGAATGGTCTAATTTTAATAGAAGATGAATTCTGCAA
CATCAACAGATTTGTGGTATATCTTCTAAACATGCTCATGAGCAACAGTGTCTTTTTCCCCAAGGGAGATCTGCACAAGA
AACAATGCAAGACCTTCAAATTTGCTTGTGCCTTTGTGTTGCTACACCTGGCTAAGTTTCCAGGCTTGCTGCAGTTTGGA
ACTGCTTTTGGCACTGTCAGACAGGCTTTCTTATTAATGAACCAGCTGCA
>M00285:128:000000000-BF978:1:2118:11778:18810_1:N:0:46
GTAGGCTTTGATTTATTATAGGCAGGCTTTGATTTTCTTGTAAAAATCTGTGGATGTTGGTGATATTAAATAAAGATAGT
AAAATGCTCAAGATATTCTGCAGCTCAGGCACAAAGTTAATGTTTCAAATGTTTTGGTGGAAGTGACTACTATAGTCAGT
ACTACAGCATAGCTCCAGTGATCCCAGTTCGATCCTAACCATCAGTGAAGCCTGTGTAGGATGTCCAC
>M00285:128:000000000-BF978:1:2118:27556:18811_1:N:0:46
AGAAGGAACCTGCACAGAATGGTTAACACTGCCCAGTCCATCCAGTGTATCTTCATGATGCGTTGAATCAGGAAGGCTAG
TAGTATTGTCGAGCATGCCTACCACCTTGGCTGTTTCCTTTTCTCCCTTCTATCTTCTGGGATGAGATACAGGAGCTTGA
AAGCCCAGACAACCAGACTCAAGAACAGCTTCTTCCCCACAGCTATCAGACTTC
>M00285:128:000000000-BF978:1:2118:15127:18814_1:N:0:46
GTCAGTGAAGAGCTGAAAAGCAACTTCCTGAATTCAGATTATTTTACCATGAAGGACGTCGCATCTGCAAACTATTTCCA
GCGTTTTCTCTACTTGTCTTCAGATTTGCAG
>M00285:128:000000000-BF978:1:2118:26449:18814_1:N:0:46
CTGTTTTACTTATCCATTACTGAGTGATCTGTTCTTCTTCCTTCCTTTCCCCCATTTTGCAAAGAAGTAAGATGATTGAT
GACACATACCCAACTCATCTTAGCAAATCATGTGAACTGAAGTAAAATTATATCAGATTTCTTCACATTCATCGCTAGAG
ACAGGGAAGACATCAAAGCTATTTTTGCATAATGGTGATACACATTGAATCCATGCAATTTGCAAATTTTGAACAAAGCT
GTTTGTAAGTCAGGAGATACAAATCCTGCAGATGCTGGACT
>M00285:128:000000000-BF978:1:2118:6473:18815_1:N:0:46
ACCGTTCGATATTCTTATAAAAGCAGGATAGAAGCCGTCCTTGAGCCTGGTGGTGCGTGCTTTCAGGCTTTTGTGTTTCC
TGCCTGATGGGAGAGGGGAGAAGAGAGAATGTCCTGGGTGGCTGGGGTCTTTGATAATGTTGGCTTCTTTACTGAGGCAG
CAAGAGGCATGGACAGAGTCGAAGGAAGGGAGGCTGGTTTCGGTGATGTCCTGAACTGTGTTCACAAATCTCTCAC
>M00285:128:000000000-BF978:1:2118:7640:18816_1:N:0:46
CGTATGATTGCTTTTGTTACATTGATGGCCAAACGAGCCATTCTGCTTGAATGGAAGGATCCAATACCCCCTACCACCTT
TCAATGGTTCTCTCAAACTATATCATGTCTTAATTTGGAAAAAATTAGGAGTGGTACTGTTGATTCTTCGCTTAAGTTTG
AAGCTAGTTGGAGTCCATTTATTCAATACTTTCATATGATGTAGTTTCCGCTTCTATAACTTTTTTTTAAATTCAGAGAA
ACGGAGCTGATGACATCATATTGTTCTATTTCTATTGAAAATTTTAGCCCAGTTTTTGTT
>M00285:128:000000000-BF978:1:2118:12248:18820_1:N:0:46
GAAGAGACTTCATCAAAACTAAGTTTCACTAATCTAACACTGAATTTAAGCGGGAGATTGGACACTAATAAACATCCGAG
GGTAATATATTTGCTATCTTTTTATTGAAACTCATTTGGATAACATTTTTTATCAGAAATTCTGATTAATTGGATTAAGA
TAAAAATATAACT
>M00285:128:000000000-BF978:1:2118:12420:18820_1:N:0:46
TCTTTCAGAATGTGGGAGGAAACCGGAGCACCCGGAGGAAACCCACGCAGACACGGGGAGAACGTACAAACTCCTTACAG
TCAGCGACGGGGATCGAACACCGATCGCTTGCGCTGTAACAGCATCGCGCTAACCGCTACGCTATAAAGTATTCAGTTTT
GTTTTCAAATCTAGCTATATTGTGCACTTCTCCTCTCTCCAGAAACTACGTTGGATCAATAATTTGAAAGATAACTGCTC
ATCTAATACAGGTCTCTGGATCACCCTCAAATTTAATTATATCTCATCCTATCCCTGGA
>M00285:128:000000000-BF978:1:2118:9398:18822_1:N:0:46
TAACAGGGACTATATTTAACACACAGCACAGCAAGGAGCCATGATGGAGGGTTCCTCTGTGTGCTATCTATAGCTAAGCA
ATACTGTCAGTAACTACAATGTGGACTCCTGCATTAGTCCACTGTTGACACTTTTGAATCTGAAGGATGGATCTCCTGGC
CAGGTACAGAGGCACGCGGATTTATCCTGAGGTGGATTTCCATCTGTCTATCACAATAGAGAACCAGAACAACAAGAACT
TGATTCTCTGTA
>M00285:128:000000000-BF978:1:2118:25107:18822_1:N:0:46
GATCTACACTCTTTCCCTACACGACGCTCTTCCGACCTGATCTACACTCTTTCCCTCCACGACGCCCTTCCGATCTGAAC
TACACTATTTCCCTACACCGCGAGCTTCCTAAATCACTAGGACCCACTACGTCAACGACACAAACAGCGAAACAGAACCA
GACTAGACTCCAGCTGCCCACCAGTAGCACAGACTGCCGCGTTGCCGTGCTAAGAAAAGGGCAGACAGAGCCAACAACTG
CGGGGGACGTAATATGTGACACGGTCACGCTTAAGGTCGAATGGATACAGCTGCCATGTT
>M00285:128:000000000-BF978:1:2118:7721:18822_1:N:0:46
TCCAGTGTTTGGTCCTGAGGAAATATCCTGACTCCAGTCTTGTACCAGTGTGCTGCATTTGGGTTCTCTGTGAGCTTGCT
CTTCAATCAACATTGTGACAGTAATGGGGGGGGGAATCATTGTTTGTAAGAGAAGGCCACATGTAAATTTCTAAAGAGGG
AAAACTAGACTGGGAACAGGAGAGATTAAATACCCAGTGTAATACAGGGCTGTTTGGGTGCTGTTATTCAGAGCAGGAGA
TACAATCAGTACCAGAGGTTTAAGTGGAATATAGAAAGAGGAGGAGTTGACAGATGTGA
>M00285:128:000000000-BF978:1:2118:25374:18824_1:N:0:46
TAAATGGCCTGTTTTCTGTGCTGTAGCGTTCTATGGTTCTATGGTACATATGTAGAAGTTCGTTCGAGTGTTCGGTGACA
AGCCGAACCTCCCTAACCTCCTAAGAAAGTAATATGATTACATCTATGTGCAGGGCCTGGGACAGGCCGTCTGATTTGTT
AACGCACAGGAATGTAAAGCTGCT
>M00285:128:000000000-BF978:1:2118:5637:18826_1:N:0:46
GACCTGCTGAGTTCCTCCAGCATCTGAAAAATTTCTTGTGTCTCCATTTTGTGCAATTTCTTGTGGGACAACGGTCTGCC
CTAATCTGTGAGGGATGCGATTCCTGACAGGAGGTTAAAACTACCAGCGGCAGTTGGACGACTGGTCGCTGTTGTCTGAA
GTGTGGCGATGCGGGCAGGGTTCGAAACTGCGTGGAGAATCATCGATGGACTTAACCACTCGGCCGTCGCAGCGCAAGCT
GCGATTACTCGTCCACCGTTATAGTCTCTCCGAGTTGTGGTTGTTGCCACTGAGAAGC
>M00285:128:000000000-BF978:1:2118:5207:18826_1:N:0:46
GAACTAACTTTTCAGGAGTAAGAGATACAGTCGAATAACTGTTACCAAACGACTCAGCACCCTGAAATACATACAATACA
AATGTTCTCCAATAGTTTCTGCATGCGTTTTGAGTTGAAAGTGGCAAATCAATAGTTTTAGATTTTAAAACGCTGATTTA
GCCAAATATGAATTCCTTTGCTATATCAGCGTCTAATTCTTCAGGGGTACGAGATACAGTCGAATAACTGTTACCAAACG
ACTCAGCACCTTGGATAACATACACTACTATTGTGTTCCATTAGGTATTCCATGCGTTTT
>M00285:128:000000000-BF978:1:2118:22596:18827_1:N:0:46
GTTTCTGTGCACTCAGGCAATGGCTCCAGTCAGCACCTGGTCTCTGGCTGAAATCCTTTTACAAAAGCGTCTGTTCTTCA
GCTGAATTATTTGCGTATCTGGCCGTATAGAGGAGAACGTTG
>M00285:128:000000000-BF978:1:2118:6363:18829_1:N:0:46
ATATAAATTGATTAAATTACCAGATAAAAATAACTGTTTCTGCACCCACACTTCCCGCAAAATATTAGGTGGCCAGCATA
AGTGAGCAAATCTGACAGGTAACACAATTAATCAGAATTTTGTATCCTTTGTCTTTATAATATCATGTTCAGATGAAGGT
ATACCAACTTCTCTTTTCCCAAAAGCCAGTTTATATAATAGTAACTGATCTACCAGAGCTTGTCCTTACATTTATTTCTT
GGG
>M00285:128:000000000-BF978:1:2118:10865:18829_1:N:0:46
TGCCAAATGCCCAGGTTATATTGAGGTTCCACTGTTAATGAAGGATTTTGATAACATAATTAATCATTGGAGAGATAAAA
AAATGGAGAAAATGAGGATTCTCCTCACTCACTCAAGCTGGCAACTGTATGAGATTGAACCTGACCATTTGTAGTATTGG
TGTTGCATTTGACCCTGAGATGAACTTTTGCTCCCTTTCCATGAGTGCCTATGTCCACCTCCATAGCAGCACTTGGCATT
GCTGCTACCATGACTCATTTACAGCTATGCTTTTTTTAACCTTTAGACTTGACCATTTC
>M00285:128:000000000-BF978:1:2118:5713:18829_1:N:0:46
TCTCTGGATCAGAAAGTTCCTCAAATTCCCTCTAAACCTCTTACCCATTATCCTAAAACTATATTCTCTAGTTTCAGACA
CATCTGCCATGGGGAATTATCCTATCTATGCTACTCATAATGTTGTACACGTCTGTCAGGCCTCCTCTGCTCCGAGAACA
GACCCAGCCTCTCT
>M00285:128:000000000-BF978:1:2118:17699:18830_1:N:0:46
AGAAGGCCTTGGTGTGCAGGATTAAGGAGAACCCCAAGATATTCTACAAGTATGTGAAGAGCAAGAGGACAAGATGCAAA
AAGATAGGGCCTATCAAGTGCAGCAGTTGGAAAGTGTATATGGATCTGGAAGAAATAGCGGAGGTACTTAATGAATACTT
TACATCAGTATTCACTACGGAAAAAGATCTGGGTGATTGTAGTGAGGACATGCAGCAGGCTGAAAAGCTTGAGCATGTAG
ATATTAGGAAAGAGGAGGTGCTGAAGCTTTTGGAAAGCATCAAGTTGAATAAGTCACCGG
>M00285:128:000000000-BF978:1:2118:7971:18830_1:N:0:46
GGTCAGAAGGTTGTGATGGGGATTATTGCTGGGACCCCGCTGCTCACATTCAAGTTGCATCAATAGTATGTCAGAGTGAC
TGGTACAATAAGAGGTTGAGGAATAGCTGGTTTAACAATGTAAGACATGCACAAAATAATTAAAAAATGATTTTCGGAAA
TTTAACATGTGCTGTATCTACTTCACAGATTCTCTTGTTAACATTAATCATCTCCTTTGTTCAAACAACTGTTTTAGAAG
ATTCATATTGTAGACTTTTG
>M00285:128:000000000-BF978:1:2118:25791:18831_1:N:0:46
AAAGCTCGTGGTCACACTCGTAGCTACGTAATTGGGCGGAAATTTGGGATTTGTGGAATTCATTTGGAAGAAACGGCTGT
GATTGGAGCATGAATATAAGCTGCTTTTTCTTATTTAATTGAGTTGATTTAAATATACTCACTTTCCAGTGTTAACGTTT
CAATTTAGTTTTAAAATACTTAAAATTTAATAGCTTTTGAATTTGAGTGCTGGAGATGTTCAGTCACCTTAACAACCAGG
AAAGGGGTTTCATGGTTATAGAGTC
>M00285:128:000000000-BF978:1:2118:14733:18831_1:N:0:46
TTTAAAAGATGTGTACCAGCTGAAATAGCTGCATACCTAAATGAAAAGAATGTGGACACTTTACAAGAAACTGCTAGGTT
GGCAGATGATTATGCTTAAACCCATAAATTCAAATGGGGACAAACTAAAACCTTCCAAAAGAGTTACAGAGGCAATCCAG
GTAAACCAGAGATTAAAAGATCGGAAGAGACACATCTGAACTCCAGTCAGTCCGCGAAATCTCGTATGCCGTCTTCTGCT
TGAAAAAAAAAAAAAAATAAGACACGAAAAAACAGAAAATACAACACATACACAATATA
>M00285:128:000000000-BF978:1:2118:6810:18832_1:N:0:46
ATATATGCCCCCTAGCCTTGAACTCACCTAACACTAGGGAAAAGACTGTTACCATGCACCTTATCCATGTCTCTCATAGT
TTTAAACATCTGTGTAAGACTGCCCCTCATTCTCCTACATTCCAAGGAATAATGTCCTAGCCTGGCCATCCTCTCTCTAT
AACTCAGACCCACTAGTCCTGGCAACATCC
>M00285:128:000000000-BF978:1:2118:9378:18835_1:N:0:46
ATTTCTCACCATTAATATAGCAGCATTTTATCCACTCAACTGCAATGGCCATTTCCTCTTACTCAAAAGAAAAGCAGGCT
GATAGATTTAACAGTGTAGTCTGAACAGTGAGTGACAACATAGTAATGTCATAAATGGGAGTATGCAACACAAACGTTTT
AAGACAAATTCTGCTACAAAAATTTAGTGACAGAATGAGAATACTGCTGAGTAAATAGACATTGTTAAATCCAGTCTTTA
AAAGTAATGCAACAGCAATAATTCCACCCAGAAATTAACTCCATATACAAGTACAGACAT
>M00285:128:000000000-BF978:1:2118:20594:18836_1:N:0:46
TTGTGAAAGGTATAGAAAATTTGCTGCAAATTTAAATTGCTTTGAGAACAGAACCAGAGAATTCAGGTTTAAAACAATAA
ATGACAATATTATCAGTAACTATCAGTCCAGGTGAAGGACCTCAATCTAAAACATCAA
>M00285:128:000000000-BF978:1:2118:14108:18837_1:N:0:46
GATCTACCAGCCAATTGGTTGATGCAGTATTCACAAGGCCAGCATTTTCTCCTTCTTTCAGGCTCAGTGCAAACAGCACC
ATGAAATGACTGCCTACTTTCACTGTAGTGTTATATTTCTCAAACTGAAGAGGATAATTGATAGCATCTACTTGGCCATC
TTGCATTCCACTTTGCTTAGCTGAACAAGAATCATGCAGATCATCTGTGATGGCACGATCTGATGTGTGAAATGCAGTTA
AGATTTCAGTGTGATAACACTTTCAAACTTGTATCTTCTCTGCATTCTGTGCTGCCTGAT
>M00285:128:000000000-BF978:1:2118:16611:18837_1:N:0:46
TTTGTGTTCCATGTGTTCAGCATTGAGTCAATGGGATTGCTTGGATTTCAAGTCGAAACCGTCAACACAAAAATATTATT
GTAAAGGCGAGTAAAAACATTTCTGACATGGTTGATTAGAAGTTCCAATGACCATAAGTGATATGATGCTGCTACTGAGA
AACCAAACAATACAGCACCATCAAGGACTGCATCCTCAGGTTGAGG
>M00285:128:000000000-BF978:1:2118:21726:18837_1:N:0:46
CTGTAAACCCTTCACACTTCCCTAGTTCTGAGAAAGGCTGTTTTCACAGGTGCTCTCAACTGGCTGAGTTTTGTTTCAGA
TTCCAATATCTGTGGTTTTATTTTTTTTACTCTTTATTCACATTTCCTCTATTTCCCTTCTATTCTTAACAATCTGTTAA
AAACTTCCATTTTTCCTTAATATTGTGATCTTCTCAAGGAAGAATTTCAGATTCCCACTATTCTTTCTTGGGGGGGTGGG
GGAAATGCAGTTAACTATGTGGTCTCATGGAGTTGCAGAGGAGGCTCAAGGGGCACAACC
>M00285:128:000000000-BF978:1:2118:13882:18838_1:N:0:46
TTTTTTTTAACCAAGTACAAGAATGCAGGGTGAAAACTGAACAAGACTGGCTGGGCTTAAAGAAGATCTCACCCAATCTG
AATGGCTAGGTGGGACACATCATAGTTGCTGAGAGATATGAGGGTGGAATTTGAAGAAATGTCTATAATTATACAGTCTT
TCCTAGACACAGAAGTAGTGCCAGAGGACCAGAGAATGGCAGATGCACACCATTCATCCAAAAGTGATGTAGACTGGT
>M00285:128:000000000-BF978:1:2118:20393:18839_1:N:0:46
AATTTATTGATGATTCTGAATGTAACTGACAGAAGCGATGAAATGGAACTAATTAGTGTGTATTTGCTTTCCAGAAAGTG
TTTGATAAGATGCCAAGAAAAAAGTTATTGCAAAAGGTAAGGTCTCACAGTACTGAGGGGAATGTGAACAGACAAGTTGA
TAACTGACAGAAACAGAAAATATGGAAACATGGATCATTTTAAAGTTGGAACATTTAAACCAGTGGAGTACCTCA
>M00285:128:000000000-BF978:1:2118:5053:18840_1:N:0:46
AAAGTTAAAGTTCGAGTCAATATCCATGGTATTTTCAATGTGTCCAGTGCATCACTGATTGAAAAACAAAAGCCAGACAG
TGGTCAGGTTGAAGATGTTCCAATGGAAACAGACCAACTATCACGGGACACAGCAAATGCAAAAATTGATGACCAAGTAT
GATATACAAAATAGTTAGTATGTATCCATCTAAAACTATCTGTTGGAGTGTTAAGTTTTTTTTAATTTTGAAGTGCACTT
CATCTTTTGAAGTGCACATGGAAGAAGGTGGAAT
>M00285:128:000000000-BF978:1:2118:19324:18841_1:N:0:46
TCTCCCTGATGCTCGATCGTGTGTACCAGGTGTCCATAGGTCAGGCATTCATAACTGGGGAATGTCTGTACTTCCCACAA
GCAGCAGCAAGCTAGACTCAACAATCATGTGTTGCTGTGGGTTTCTTTACATTGATATAAGCACAGCTGATTGAACAGAG
CTAGAACAATAGCACATCCTTTATTGAAAGCAGTCACACTCATCTAAAATGCAGTGGCTTGGGCAATGATATATCGGCTA
ACATGTGTGGCACACTCAGTTTTTAAAGGTACCCTTGCACTTATAAATTTGTAGTGG
>M00285:128:000000000-BF978:1:2118:8654:18842_1:N:0:46
ATTTTCTTCAATGTATCTCACCAACTTATTTCCTCACCCACTAGGTCTATTCCTCTGCCCTAGCAAATCCAACACTAAGC
CAGACTGTCTGTGTAAGGTCTGTGCCCTATCAAACCCTGAGTTGAGTGCCTAACCCCATGCACTCTCATCA
>M00285:128:000000000-BF978:1:2118:20031:18842_1:N:0:46
TTTTTTTAGTATATGTGCTCTTTGCCTGCCTTTTTTCTTCCTTCCACTGAATTGTGACAAAAAAAGTGTATTTCATATAT
CTAACTCAAAAAAGTCTTTAATTTTGTTTGAATCTAGTCAATCTTCTAGTTGATAATTTTGTTGCAAATATTCCCATTGT
TAGCAACTGTCTCAAAATGACATTTATCATTTGTATATTCGAC
>M00285:128:000000000-BF978:1:2118:4249:18843_1:N:0:46
TTTTGTGTCAAATGCTATTATATAGCATTTCTATTTTATAAAAGATATCTTGTTAGAATTAGGCATCATTTTGTTTTAAG
TCAGCAGAACAAATGTTTTATTACAGAGAATGCACATTAATACTGCTGCTTTGAGTAGATTATACCAACATGTGACATTG
ACTTTTAAAAAACTAACCTAAAACCAAAGTCAAAAAAAACACTCTGGTGAGTTGGTATTACCATCTAAGGGATTAAAAGC
AACTCTTTGTTTGAAGACTGAGAAAGACCAGCAGAAGACTCCCAATTGAAGTGGGTAAA
>M00285:128:000000000-BF978:1:2118:28531:18844_1:N:0:46
CATCACAAGACAGGAGTAAATCTAGAACTTACCACTTCTGACTCAGCAAAAGGGTATTTTATTACTAAACGAACACCTGC
TGACACTTAAAATTTAATTATATCCCCAAAGAATTCAAGTAGATTGCTCAAACAAGATTAATCACCATTAAAGCTATTCC
ACCCAAAACATTTCAATCTGGAGAAAATATTTGCCTTCTTTCATATTATGTATAATTTAACTGGGGAAAGTATTTTGTTC
CAATTGATTGGTTAAGATGAATCAAATCACTGCTTGGTTAATCATGATATGTTAAACTT
>M00285:128:000000000-BF978:1:2118:16085:18845_1:N:0:46
GCCAACCCTGACGCCAAATTAAACTGCACATCTGCCTATATCCCTCAGTTCCCTACCTACTCACTTGTCTGTCTCAATGC
CTCGTAAGTATTGCCATAGTATGTGCTTCCACCACTTCCCCTGCAGTGTGTTCCAGGCACCTGCCACTCTCTGTGTAAAA
TAACTAGCCTTGTAAACTCCTTTAAACTTTCCCCATATCACCTTAAACCTACACCCTCTAGTATTTGACTTCCACCCTGG
GAAAAAGACTCTGTCAGTCTACGCTATCGATGCCTCTCATAACTTTATTTACTTGTATC
>M00285:128:000000000-BF978:1:2118:14169:18846_1:N:0:46
TACATCTGTGGTGGGGAAGATACTAGAATCGATCCTCAAGGACGAGGTGATGGAATACCTGGAGGTGCAAGACAAGATAG
GTCCTAGTCATCATGGGTTCATGAAGGGAAGATCCTGCCTGACCAACTTATTGGAGTTTTTAGAAGAAATCTCAGGCAGG
GTGGACGAGGGAGAGAGATGTAGTGTATTTAGACTTTCAGAAGGCAT
>M00285:128:000000000-BF978:1:2118:20990:18846_1:N:0:46
ATCGTACTCAGTCTTCCATACCTCCCTCCACCCTGCACTTAATCCCAAATCACAGCCAGTTCTCTGATGTAGGCACAGGA
AATCCTGTGGCATAGTCTGATGAACAACAGGAGAGCTTCCCCAGTGTTCTACCAACATTTCTCTTTTTAAAAAAATCACT
AACGGGCCAACTGGTCATTATTGTTGTTTTCTAGGAATTTCATGTGCATATTGACTGCTATGTTTCTTACATTACAACAC
CTCAAATGTCCTTAATTAGC
>M00285:128:000000000-BF978:1:2118:8107:18847_1:N:0:46
TCTTTGCTGTACACTAGACCACCAATTTTGGTGTCATCTGCAAATTTACTAATCATGCCATCTACATTCTCTTCCAAATC
ATTAAAATATATGGCCACAAGTCAACTCAGCACCAATCCCTACGGCACACCACTGGTAAGATCAGAGAACAGTGCTGCAT
AGGATGTCTGTGCCAACTATAATG
>M00285:128:000000000-BF978:1:2118:11762:18847_1:N:0:46
ACTAAATTGAAAGATATATAAAAAGCAAGTTGTAATAGTGATGTAAATGATTGTGATATTAATTGCAGCCTATTTCAATA
ATAGTGACAGTAGTAGTAATGGTGGATAAGTGCTAAAGCTGGTGGCTGTTAGTGAAACCAGTAGCCATGATTACAATTGA
TTTCACTGCTTTGGTTATAGTTCACTCCAGAGCATTGAAGGTGCTTCACTTGTCTGTCCACCCCCTATACCATGCATTAT
GAAATTAGCAATATAAGGA
>M00285:128:000000000-BF978:1:2118:25786:18849_1:N:0:46
ACAGTGCACACAGTAACGGTGGAAATTGTTGGCAATAATTCCAACCACTGAGTAAAGATAAGCCAAGAAAAGGAATGCAG
CTTCTTGGCATCAAATAGGATCCAGCACAGTCAGCAGGCTAACCCTTCTCAGCAAGCTCCACAAAACCTCCTGCATCTTA
ACCCTCGAGGAACATCAGAAGTA
>M00285:128:000000000-BF978:1:2118:16497:18852_1:N:0:46
CAGTGAAACGCTTCGAACATGGCCTCTGTATCGTTATGTAGCAATGAGTACAATATCTCACTCATACATGCACATGTATG
TTGCAGAAAGTCCGGCCATGTGGCTTCCCTTCAGCAACATGTTTAGTCAACAGATGGAATAGAATGTTCAATAAGTAAAG
CCTATTGACGAACGCAGCGGCTGCG
>M00285:128:000000000-BF978:1:2118:18875:18853_1:N:0:46
CTCTTGTGTCTCAATCACCTTGAAAGCTTTCTTAACCCAATCATCACCCTAGGCTCCCTTACCCCACCTCCCCCAGTGCA
TCCCTGCTCCCTATCAACTGCATCCTCTCTCCACTGCTCAATCCTCTCCACACCTCTCCACCCTCAGTCCGTGAAGCACA
GCCCACCAGCCCTTCTCCACAAGCCCCACTGCTTGTTTCAGTTTGCAGTACCTGCTTTATCCTACCGAGGCCACTGACAT
TTAGTACCATAACATCACCTCTCTCTACCTCTGCTTCAGCTCCCTTGCTGCAAAAGCTCC
>M00285:128:000000000-BF978:1:2118:16023:18853_1:N:0:46
CATGGATCCCATGTGCCTTAATCTTCTGGATCAGTCTACCATGAGGGACATTGTCACAAGTTTTACTAAAGCCCTTCCGT
ACAACATCCACTGTCCTACCCTCAATTATCTTTGTCACCTCCTCAAAAAACTCAGTCGTTTATAAGACACGATGGCCCCT
GCACAAAGCCATGCTGACTGACTACCCCATAAGTCTATGCTGTTCCAGATGCGAGTACATCCTATTCCCAAGAAATTTTT
CAATACTTTCCCTATCACTGATACAAGGCTCACTGATCTTTAATTTCCTGGTTTGTCTTT
>M00285:128:000000000-BF978:1:2118:25337:18854_1:N:0:46
AATCGATGTTGAGGGCATCAGTTGGAGACTACCAAGGCAGAATATGAGATGTTGCTCCTCTAACTAGCGTTTGGCCTCAA
CGTTGCAGTAGAGGAGGCCATAGATAGACACGCTTTGAGTGTATTGCTCCAGATTCCCACATCTGCAGAATCTCATGTGT
CCGCTGTATTCTCATGCTAACTGGGTGATTTATTCATAAGAACATTCAAGTCCTTTTGCATACTAATACCTATCAATCTC
ACCATTTAAAAAAAATACTTGCCTTTCTACGTTTTGTACCAAAGTAAATAACCCCACATT
>M00285:128:000000000-BF978:1:2118:16244:18857_1:N:0:46
AGAAGTCAGATGCCAAAGCCCCCCGACACGCCACATACAATCGATCAGGCAGCATCAGTGGGGAAAGAAACAGAGTCAAT
GATTTGGCTCTAGGACCTTTCATCAAAACAGGAAGAGTGAGGAAGCAAGTGTGTTTTAAGTAGCAGAGGAGTGGAGTTTG
GTG
>M00285:128:000000000-BF978:1:2118:6473:18858_1:N:0:46
CCATATGCCTATCTATACTAATCCCATTTACCTGCATTAGGCCTGTATCCCTCTATTTTCCTATACAAGTACCCATCCAA
ATGCCTTTAAAATGTTGCAATAGTATCTGCTTCCACTAGCTCCTCTGGCAATTTTTTCCAAATATTCACCATTCTGTGTG
TGCAAAGTTACCTCTCAGACTCCACCACAGAACCATAGAACTATACAGCAGAATACAGGCCCTTCAGCCCACCATGTTAT
GCCAACTTTCAAACCACACCAAAGACTATCTAACCCCTTCCTCCCACATACCCCTCTATC
>M00285:128:000000000-BF978:1:2118:11271:18860_1:N:0:46
TGGGAATATTTATTTCAGTGTACCTCTTAACCCTGAAGAGTCAATCCTTGATATAGCAACAGATTTCATATTTGGCTGAA
ACAGCTTTTTAAACATTAAAATCATTGATTTTCTACATTCTACACAGAACTCATGGAGAGCGTACAAGAACACCAGTGTA
GTTTATGTATTTCTGGGTGCTGAGTCTTTTGGTAACAGTTACTTATTGTACCTCTTACCCTTGAAATGTTCATCGCTGAT
ATAACAACAGATTTCCTACTTAGCTGAAACGACGTTTTATAAGCTAAATACATTCATTTG
>M00285:128:000000000-BF978:1:2118:6341:18860_1:N:0:46
ATAAGCTTCAATGGAAGGGTTTAAGGTAACACCAGTTTGTTGAGAAATGGGCTGGATCATGCTCAATCTGCCCCATCATC
ATCATTCTGTCACCTCCAATGTACACAGCCCTCCCCCGTTGGTGTTGGCCCCATGACCTTGC
>M00285:128:000000000-BF978:1:2118:10446:18860_1:N:0:46
ATTTGCAAATGTAATAATCATGCCACCCATATTCTAATCCAAATCATTAATATATGTGATAAACAATGGGGACCCAGCCC
TGATCCCTGCAGCACATCACTGGTCGGAGGTCTCCAATCTGAAAAACTACCCTCCACTACCGCCCTCTGACTCCTTCCAC
CAAGCCAATTTTGTACCCAACTGGCGAGCTCACCCTGGATCGCATGTGATCTCACCTTCTAGACCAGCCTACCACACAGG
ACCATCCCAAAGGTCTTGCTAAAACCTATGCCGACAACACCTACTACTCTACCTTATAA
>M00285:128:000000000-BF978:1:2118:14020:18860_1:N:0:46
GTTTCTATGTTTCTAATAGAAGGCAATTGTGGTGATGCTTTCATCACCCTTGTTTCGACAAATTTTTAAAAAGTTGAGAG
ACAAAGGACTGCGAATGGTGGAATCTAGATGAAAAACACAATTGATGCTGGAGGAACTGAGTAGGCCAGGCAGCAGCCGT
GGAGAAAAGCTGGAGTTCAATGTTTCACGTCAGGACCCTTCATCAGGACTAAAGATAGGAAAGGGGGGGG
>M00285:128:000000000-BF978:1:2118:18289:18861_1:N:0:46
CAGGCCCCGGGATATTCGTTGTTCCACGAGGACATCTTCACCTGCAGGGGACGTGATCAGGGGAAATTCAGTGCCCACAT
TACACTCTGACCTGCCTGCACAAATAGGTCACGGCACCCCCCACCACACCCCCGCACTGTCCAACCATTCCACTGATAAT
CTCGCCCACAACTCCTCTCCTCAGAGAGCCATAGAGAGAGAAACAGCACTAAGAGAGGCCCTTCAGCCCACCAAGTCCAT
GCTGATCTTCAAACACCCATCTACACTAATCCTACATCAATCTCACATTCCCATCAACTC
>M00285:128:000000000-BF978:1:2118:21382:18861_1:N:0:46
AAAACACCTCCTAAGTGTGCCACTTATTCCAACAACAATGGCCTGCATTTATACAGCACTTCTAACACAGTGACACAACC
CAAGGCATCATCACAAGGGTACGGCAAACAAAATTGATATCAAACCTCAAATGGCTACACAAGGGCAGCTGACTAGATGT
AAGCACTTAAAATCTCCATACACATATCCATTTGTTCAACATACATTATACAATAATACATTCCTGGACGATTGCCTGCA
GCTGTTACTTCTCCCAGCTTCAAACATGCGGTTGGA
>M00285:128:000000000-BF978:1:2118:25214:18861_1:N:0:46
CACAGATCAGTACTATTCAAAAAAATGCCTCTACTGTTTGATAAATACAATTCTCCCAAATGCCACTACTCTCTGATCAG
TACTATTCTACCAAATCCACTACTCTTTGATCAGTACTATTCTACCAAATGCCTCTAGATGGAGAGCACACGTCTGAACT
CCAGTCACTCCGCGAAATCTCGTATGCCGTCTTCTGCTTGAAAAAAAAATACAGGAACCTGAAGATATATCGTATGCAGG
CGTCGCCGTGAAAAAAAAAAACAGAGTGTGATTCTATGTTTGTGACTCGTATATCTGAC
>M00285:128:000000000-BF978:1:2118:9247:18862_1:N:0:46
CTTGTAACATCTTCAAAAAGTGAACTAAAAATGTGATGAGTGTTTTAAAAGGAGTAATATCCAATAATCCAGAAAAATTG
CCAGTACAGCAACACCAATCTAAATTCTGCTATAATACAGATGCTAGTCTTCAGCCAATTTGATTTACTCCACTAAC
>M00285:128:000000000-BF978:1:2118:6214:18862_1:N:0:46
ACCTGCCGGAGGCGGCGGACGTGGGAGAAGTTCTAAATGAATACTTCTCCGGCAGTCACCAAGGAGAGGGGGCTGGATGA
CGCGGTAGAGAGTGCTGGTAAGGGTCATGTTCTCGGGTGTGTAGATATCAAGATGTAGGATGTGTGAAAGTTGTTAAATA
ACATCAAGACAGATACGACTCCAAGACCTGACCGTAGATTTCGCAGGCTGCTTCTAGAGGCGTAGGAGGAGATTGTTGAT
CCACCGCTGAGGATCTTTGAGTCCTCGTTGTCCACTGGGATGGCACCTGAATATTGGAGG
>M00285:128:000000000-BF978:1:2118:14906:18863_1:N:0:46
CGCAGACACGTGAGAACATACAAACTCCTTACAGACAGCGACGGGAATTGAACCCCGATCGCTGGCGCTGTAACAGCGTC
ACGCTACGCTATCGTGCTGCCCACAAAGTTAGTGCTTCTTTTTGTATGTGACTATGGAGAAAAAGTCATTGGGTGTCTTT
TAAGGC
>M00285:128:000000000-BF978:1:2118:18064:18864_1:N:0:46
GGTAGTACAATGGCATGTCATGAAATTATCTGCATGGACGGAATGTAAAACTAAGTTTTTCACTGTTCCTCAGTACATGT
GATAATAATAAATCAATCTACTATCATCGCACTGGGAGATTGCGGACAGCGCGAACGACACCGGCAGTGTGCAGAGAGTT
AGAATTACACTGGCAGAGAGCCGTCAGTCCACTATTGCCGATATGCATTCACTTATACTGATTTCGGTGCTCAGAGATTG
AGAAAACTCATTCCCTCACTGAGCTTAAAGGACAACATAGAT
>M00285:128:000000000-BF978:1:2118:6809:18865_1:N:0:46
CTAACCAGTCTTTCCACCTCTCTTGTCACCCACGGTTCCTTCACTATTCCATTCTTCCTCCGTCTTGCCGGAACATATCT
GTCCCCAACATCCTGTAGAACATCCCTGAACAACGTCCACATCTCTACAGTACACATCCCCGCAAAAAGGACTTCGCAAT
TTACACTCCCAAGCTCCTTCCTTATAGCCTCATAGTCTGCCGTACCCCAGTTGAATATCTTCCTACGCTCCCTGCA
>M00285:128:000000000-BF978:1:2118:18762:18867_1:N:0:46
CCCATCCTAAAGAATTTCAATGTACATGCTAACCATTTTTCCCTTTCCTTGGCATTAACTAACCTCTATAAGAGAATAAA
ATAGCTTAGACACAGAATATAGGCATTAGGCCCATCAAATCCCTCTCTGTAGAATAATCCACTCAGTACCATTCCTCCCT
TTTATCCCCATAACCCCTGTAAATTATGTTCTCTCAAGTACACAGTTCTGTTTTGAA
>M00285:128:000000000-BF978:1:2118:21512:18868_1:N:0:46
TAAGTAGCATGTAGGCTTCACTCCTTTTTAAAATAACACTTATCAGATTATCAGAGGCATAGATGGAGTAGACAGCCTGT
ATCTTTTGCCCTGTGTCGAAATGTCCAATACTAGAGGCCGTGCTT
>M00285:128:000000000-BF978:1:2118:15315:18870_1:N:0:46
GGCAATTTGAGCACAGGAGAATTGACTCTGACTTCACCCGACATCTATATATTTACTTTGCAACTAGATAGGAATCAGCA
GCAAGAACCTAGGATGAATTTTCCCACTTCTCAGGCTAGTATTGATGAGATCAGCTGTAATGTTCCAACCCTTAGATGAG
TTCAGCTAACCCAGACCTTTGATCAAACCTCAGACATTCCTATTCTGTATGGCTTAATTCCTACTCTGTAATTCACCATT
TTAGGTTATCTATTTGGACATCAGCTGACAAATCCAAAACAGTGATTCTCCTTTCCCACT
>M00285:128:000000000-BF978:1:2118:8790:18872_1:N:0:46
GACCGTATTTCGTCAAAATGGTTCCAGGACTGATCAGAAATTCCTCTTCTTCCTTTCCTCTCTCTTCCAGTGAACTTGGT
GGCGATTGTGATCCTGTACCGGGGAAAGTGCAGTCTCTCCAAATGTGTCACTCGCTGCCTGATGGGAATGACAGCTGCCG
ACC
>M00285:128:000000000-BF978:1:2118:22433:18872_1:N:0:46
TTTGGGTAGCTGTTAGAACAGTGTAAATCAGGAACAGGAGTAGGCCACATGGCCACTTAAGTCTTCTCCAGCAGTTAATA
AGATCACATCTCATCTAGCTGTAACTTCAACACCAAATTCCCAACTGCCCACAGTAACCTTGCAACTCCTT
>M00285:128:000000000-BF978:1:2118:19178:18875_1:N:0:46
AGTGGCAGAGAGGAATGCAAACAGGGAGAGCGGCAGCGGGTCTGGATATAATAGTGTTTTCATAGCTGTGCTTTGAAACT
TCATGGCAATTTTTGGATGCGTTCCATTTCTCCCACAGAAGCATATCATCTCCTAGACTTAGCCATGAAAGGAGGCACCA
TTCCGAAATCACTTATTCCTTACGTGTTACAGAGGGTCTTTGAATAGACTACATTTCACTTATTCAAAACCTAAAGTGGA
ATTTGCCAGACGTGATAAATAATGTACCTT
>M00285:128:000000000-BF978:1:2118:5257:18875_1:N:0:46
GCAGGGGGAACATTGAATCCCACTTGACAAAAGAGGATTGTGAATCTGATGGGTCAAGTTATTCCAACAGAGGAGATGGA
CTCAAGCACAAGGTAGATAATAGGACTTTTTTTCTATATGACAACAGTGACTATAGTCTTATGTATGTTATTGACAGTGA
ATCATTTTGAAGTCCAAAGGTGACAACAGTTATGTAAATGGAAGTCTATGTTGTTTTGTTCATTTTTTGCTGGGATGATT
TGCTAGGTTGGGATC
>M00285:128:000000000-BF978:1:2118:15727:18875_1:N:0:46
GATTGCCCAAATAATATAAGCTAAAATTAGGCAAGGCCATACCACCATTCTTTTTCAATTTTTGTAAATATTTATTACTT
AGTCTTGGATTCTTGTTCTGCCAAATATATGAAACATTTTTAGAATCAACCTTGTCAAAAAAAGACTTTGGGATATAAAT
TGGAATCGCTTGAAATAAATATTAAAATTTTGGTAAGATATTCATCTTAGTTGAATTAATTCGGGCTATCAATGATAAAG
ATATTGGAGACCATTTAGTAAGCAATTGTTTAACTTGATCGAATAAGGGTAAAAAATT
>M00285:128:000000000-BF978:1:2118:22596:18877_1:N:0:46
TTCCTAATAGGAAGGAGGCAACAACAGCACACTTTCACAGTGGTACCCTTTCATAAATCATCGAGTGATGGTAAGTAGGT
GTCATGTGACAACAACATGCTGGCATTTTTGGAACAGACACACTTCATTCCATCAATTTGTAGGTACTGCAAAAATAGTC
TTGCACTGCC
>M00285:128:000000000-BF978:1:2118:5137:18878_1:N:0:46
GCTCCAACGAGCAGGCTACCTCACTTGTGTGTCCACCAGACCCCAGAAACCGGGTTCCATTCCGAGCTCCATCATGGCAA
AAGATTGCCAAGCGGGCCGAGGTAAAAACAATTTAAGGATGTTCTGAAAGCTTCCTCCAGAGAGTTTACGTTG
>M00285:128:000000000-BF978:1:2118:13675:18879_1:N:0:46
GATATCATGTTCCCAAGCTCGAGAATTCAAAGGCCATGAAAGATGTCTGCTGCAGAAAATGTAAACGTTTACACTGGCAC
CCTCGCGTGATTGAGGCTGTCTGTCCTGATCCACGTTTAATCCATGAGGCTGCATTTGTTATGTGCCAACAGATTCGTAT
TGATTCCCTCATGACAAGTCTATAAATATACTGTCACCCTCTACTCAGTGTACAGTTGAAAAGT
>M00285:128:000000000-BF978:1:2118:17817:18881_1:N:0:46
TCAAGAATCCACTTCTGCTTTAGAAAAATATTCAACGACTCCGCTTTTATTGACCCTCCAGCAAGAAAGTTCCAAACACA
CTCAACCCTCAGAAATTATCGCCTCGCCTGGGCAACTTTTTTTTTAAAGCGGTAATTCTTCGGAACTCCACAAGACATAA
AATATCTTTATTAGTCGCATGTACATCGAAACACACAGCGAGATGCATCAGTTGCATAGACTGTTCTGGGGGCAGCCCAC
AAGTGTCGCC
>M00285:128:000000000-BF978:1:2118:28498:18882_1:N:0:46
AAACCTTGCTCTCAGCATGTATCCAGCCGTTCTAATGTTGCATATGACATGTGCATAGCATGATGACGGAATTCTCTGCT
GCCTATCTTGACAAACTCATGGAAGCCTGTGCACTATATACTAATGGAAGTGCCTCTGATATTTTGGGATTGCTTTTGCA
CTTTCATTCAGCACATAAAAAACATGAGCCATGCAATTTAATTTCTCGGTCAATCTTTCCGTTCTCATGGAGATGAAATG
CATTGAACGTTTTACCTCGTTGTGCAACACTCATTCATACAATATAAGGTGGCAGTCACG
>M00285:128:000000000-BF978:1:2118:12115:18884_1:N:0:46
CGCTGTCCATTGATTCTATTTGTATAAATAAAGGCAACCATCAAACTTTACAATTGCTTTATTCAGATTTCCAAATATTA
CGATGCTTGATGCTTTTTGTAAGTTTTGACTTTGAATTCAATGACATTGAAGACTGGTGACATTGTTTGAACCGCTGCTC
TCAGCAACAGACCAAAGGAACGTTTCAGATAGTCATACGGTATAATCCTATAAAATCTAGATCTATAGGACT
>M00285:128:000000000-BF978:1:2118:9588:18885_1:N:0:46
CATACACCACAATTGTTTTCATGTAGATACTCTATGCATTTTGTGTAGAAAGTGTAAAATCAATGCATTTAGTTTGTAAA
ACGCTGTTTTAGCCAAACTGGAAATCAGATGTTATATCAACGATTAACTTTTCAGGGTTAAGAGGTACACTTAAATAACT
GGTACCAAACGACTCCACACCATCAAATACATA
>M00285:128:000000000-BF978:1:2118:6025:18887_1:N:0:46
AGACGTGTGCTCTTCCGATCTTTAGCCAACACAGAGCCTGCGGTTATGGGTGAATCAGAGATAATTGAGAATGACTGTGT
GTTCCTATCCAATATCCACTCACAATCCATCTCTCTCTAAACCACAATCACTTTTGTTTGAAGATATTCAGGTTTTTCAA
CCAACTGCTCTTGACTTCTCACTTCCCTTACCATGACCATAGTTGTAGACATTTCTCATCTCAGATGCACAAGGTGCAGT
GCCTGGACAGGTCCTGCCTGAT
>M00285:128:000000000-BF978:1:2118:9108:18889_1:N:0:46
GTCATTTAGCTGCCTCTGTCCAAATGTTGTCCAAGTTGTGCTGCATGCCAGCAATGGAACTGAAACTTATAAGTAAGGTC
ATTGATGAACTTGCTTATGTCATAATTTCATCAAGAACAGTTGGGTCAAAGACATAGCCACTCGAAGCACCTGCACCAAT
GCCCTGGGGTTGAGGTGATTAATAGCAGTAACCACAAACATCTTTATGCCAGACATGATTTCAACCAAAAAGGGATGATC
AATTTTTC
>M00285:128:000000000-BF978:1:2118:13689:18890_1:N:0:46
GACCAAGTGTTAGTAAATAGTTTTAGTGCAGATGGTTGGGATGGACAAAGTGGGCTGAAGGACCTAGTTCTGTGATATAT
AACTCAATGAAAACCTGAATAGAAGCAGAAGTAGGCTGTTGTGCCTGTTGTGCTGTGTGGTTAGA
>M00285:128:000000000-BF978:1:2118:9432:18890_1:N:0:46
GCAGCCCAGCCACAGAACACAACTTTCTGTTTGTTCTTGAACCGGCATCAGATTTGACCTGCCACAGCAACAGTAAAGCT
TTACAATTCAATGGGGATGAATAGAAATAAATACTAAACATGTTTAAGTAACTGTTTCTTGTAAGTGTAAAACTGTAAGT
GTTGAAATACAATGTCAGTTTTTACTTCACTTTTGCTATTCAATAATTTCTAATTTTATTTAATTGATTTCTAGTAGTTT
AATGTCAGGGACATTCAGAGCTGTTCAATGTACTTGTTAGCTTTGATAGCTTGCAAAATC
>M00285:128:000000000-BF978:1:2118:10835:18892_1:N:0:46
GGAAATCAGTAAGCTTGGTGTCAGGGTATCACTGCAGCAGTGGTGAAGTAAAGTAGGCACTAGCCTAACTTTGACTGCAT
TAATGCATTTCCCTTCATCATAACATTAGAAGCATGGATGATCACTAATGATGGCACCATCTACAATTAATTACATTTAC
AACCCCTCAGATAATTAAGCCATTCCTGCTTACATGCAACAGACCTGGACAAGTTAAGGTGTAGACCAATTAGGTGACAA
ATCACATTTGTATTCCACATGTCTCAGAGTGACCATCACCAGTGTGACTGATTCAATCAC
>M00285:128:000000000-BF978:1:2118:5427:18894_1:N:0:46
AGCAAATCCAATTTGAAATGGGATGATAGAATTTGGAAACAAGACCAAGGGAAGAAAATATACCCTTTGAATTATGTAAA
AACATGATAGAGAAGGATTGTGGTGTCCCAATAGATTATTAAGTAGCAATACAGATGGGTAGAACTATAAAAGTTTATAA
TAGGAAATTTTAACTTTGCACTAATAAAGCAACTTAAT
>M00285:128:000000000-BF978:1:2118:25892:18896_1:N:0:46
GTTTAATGTTTTTTTAATGTTTATTTTGTTAAATGTGTCTGTGTGTCTCTGTTGGTTGTTATTTAATGGGACGAGCACCT
GAGGAGGACGGTATCTCGCTCCTATGCATACTATGTATGTATATGGTTGTGACAATAAAACTGATTCTGATTCTGAATAG
ACTTGAATCCAATCTCTCTCACAGGTGGGAAGTGGTCTAAAATACTGTCAAATGTCATTGGTAGAGCTATGAACAAAACA
TCCTTTATTGAAGGGAGTTGCTCCCAAATAGTGGCTGGTGCAGTGATGTACCAAAAATGT
>M00285:128:000000000-BF978:1:2118:23833:18896_1:N:0:46
TGTCTGCAAATACCTCCACAAGCTGATGCATGCAGGACCTGAGGACCCGTTTGGGGAGATTAACTTGGAAACACAGTGGT
GCCAGTAGGTGACGCAGCTGTGTTATTTCGAGTTCAGTCCTGACCCCGGGTGCTGTCTGTGTGGAGTTAGCACGTTCTCC
TTGTGATTGCATTTGTTTCTTCCCACAGCGCAGACTTGTGCTGTTTGGTAGGTTAATTGGCCAGAGTAAGTGAATGGCAG
GTGTGAGGAACAGGGTGGC
>M00285:128:000000000-BF978:1:2118:18263:18898_1:N:0:46
GGGCCAAATGGCATAATTTCGCCCCTGTGTCTTATTGCCTAAAATCAAACGATTGCTCAAAGAAGAAATGTTAAACTTGA
TGTGCCGCTATTTGCACATTTAATACAGTTGTGTCTGGGATTATGACGTTCCGTCCTTTGGTTCAGAAATGATTGCGTTT
TCACCCATTGCACCATAAGGTTCTGCATTTCGTTAGATGAGTGACTTACACAAATGCCATCTCAGGAAGGACCCAGCCTC
AGCGTCGTCAATGGAAATGAGAAAAGGTGAGCTTCGGGGACAGACAAACCGAGGGAGCAC
>M00285:128:000000000-BF978:1:2118:18224:18899_1:N:0:46
CAGATGACTGTTGGCTCCATTATTTCATTTGGTGTGTTTTCATCTTTAAAGACTTCTAAAGGAGAATCACAGAATTGTTA
TGGCCCAGGATGGGTCCTTTAGGCTCACTGAGTCCTTGCTGGCTCTTTGTAGAGCTCCAGTAAATCCCATTTCCCTGTAG
TTCTCATTGAACTGTCTTGTGGCAACATATGATTACTTTTTCATTCTTTGATATTACATGGTTTTCACTCCATTTCTTCA
ACTCAGCAGCAGGCTAGTAGACAGTCTAGACTTGGATTGAAAGGGAGTAGGGGAAAGGAT
>M00285:128:000000000-BF978:1:2118:15912:18899_1:N:0:46
CCAGGTACATCTCCCCCTCCCTCCAAATCCTCCCTTTCCGCTCTCCACAGCGACCACGCTATCCTGCCTTCGCTCACGGC
ACACCCTCTCACATCCTTGCACTCCGCTACCTCTTCTCTCAACCCCTCGCTTCTGCTCTTATCACGTCTCCTCTCTTC
>M00285:128:000000000-BF978:1:2118:17713:18900_1:N:0:46
ATACCATTGTCAAGGGGTTGAAGGGATTTTGGAATGTCAGGCTGCAGGTTGAGAAACTCAGTAATGGTTTGGGGGATCCT
GTTCAAGAGATAACAGGCTGAGATAGGATGTGAGCACCAGGGTAATTTAAATTGGATAACTCGGACTGTGAGC
>M00285:128:000000000-BF978:1:2118:7992:18900_1:N:0:46
CACGTACATCGAAACACACAGTGAAATGCATCTTTTGTGTAGACTGTTCTGAGGTCAGCCTACAAGTGTCACCACTCCTC
CAGCGCCAACATAGCATGTCCACAACTTCCTAACCCGTACGTCTTTGGAATCGGGGAGGAATCCAGAGCACCGGATGAAA
CACACGCAAACACAGGGAGAATGTATAAACTCCTTTCAGACAATGGCCATAATTGAACCCGGGTCACTGGTGCTGTAAAG
CATTTTGCTAACTGCTACACTACCATGTCCGCCGTAACTGTCAATTGAGCAACCACT
>M00285:128:000000000-BF978:1:2118:9527:18901_1:N:0:46
GGAATGAAGAGCTGTGAAAATGGCCAAGCATAACATTGAACATGTTTAGGGAATTCTACCCAGACTGTCCAAGACGGTAC
CATTCTGTGATAAGCCAAGCAGATAAATCTGCACGTTAAGTCATTGACTACAGCACAGTGCTTCCAGATGGATTAACATC
ATGTGGAATGTCTATTGAGACAGATTGTTACGCCAAGGCTTGACATCTGTGACCTCTCTCATATTTACTTCAGATATTGA
GCTGAAGCTGTATGTAATACAGTAAATTCTTGGGTTGGGCTGGGTTTCTGAGAATAATCC
>M00285:128:000000000-BF978:1:2118:24228:18903_1:N:0:46
CCAAGTCACTTGGTATATTTAAAAATAATCATCCAATGTGGTTGATATGTTCTTGATCAGTAAGGTCTTCAAAGGTTATG
GAGAGAAGGCAGAAGAATGGGATTGAGAGTGGAAAATAATTCCGTCTTGATCAAATGGCAATGCAGACTCGATGGTCCAA
>M00285:128:000000000-BF978:1:2118:23288:18907_1:N:0:46
GGTCAAAGGCCTGGTCGGTCATGTTCAGGGATCCCAGTTGTTCCGTCTGTTTCCCAGAGCACTGCTTGTTCATTCCCCAG
ACTGAGGTCTGAGCTCAGCAAGGTGTTTATCCCTCAGCCTTCATGCTGTGCTTTGCTGAGCGATCCCCTGTGCCCTAGTG
AGTGACACAGTACACGGACACAGCAGCACACTCACACCCAGCAGTACAGTTCCTGACTCACTCTTACAAATGATGTAACG
TTCCCAATAACCTCACCCAGCA
>M00285:128:000000000-BF978:1:2118:25822:18907_1:N:0:46
CCTGGTTGTGCTTGCCCTGATACATTTAAGCCTCCTCCCTGATGGCAAAATTGTGAAGAGGTGGTGGGAGGGGTGAGAAG
GGTCGGCCATTATGCTTGTGGTCTTCCTCACACAACGATCTTTGTAAATGTCTGCGAGGGAAGGAAGCGAGACACCTATG
ATCCACTCCGCAGCCCTAACTATCTTCTGGAGGGACTTCCGACCAGCAGCTGAGCAGCTTCCAAACCAAACAGTGATACA
TTGAGTTAGGATGCTCTCAATGGTCCCCATGTAGAAGGATTTCATGACGGAGGGATGGGG
>M00285:128:000000000-BF978:1:2118:4726:18910_1:N:0:46
TCCTATTTTTGGCTGTGTAAAGGGAGCCAAGAAACTCAGTTGCATAACATTGTTTTTGCTTAATTATTGTGCAATTTAAA
ACTAATTTTTGCAAGTGAAACACATTGGTGATCACTTCCAAATTGTTCTCCATCCCTCAGATCTCCCAACGAAGCAATTG
TACCACCATTTGGA
>M00285:128:000000000-BF978:1:2118:11141:18910_1:N:0:46
TTGTCATTGTACTGTTGAAGAACAACAACACAACAAAATTACGATGCACACCCTTGCCTAATAAAAACCAGAACAGTACA
TTGATAAGAGCAATTATGACTATGAAAATAAAAACAAACATACT
>M00285:128:000000000-BF978:1:2118:23527:18910_1:N:0:46
AGTATGTGCTAGTCTAGTTTTGTCTGCTTTTGTCTCAATGTTTGTTCATGTCAGCGTGCAGGTGTGTTTGCATCTATGTC
AGTGAATGTGTGTCTGCATGTGATTGTTGCCCATTTGTGTTTGAGCGATTGTGTGTTTAAATCTTGTCGGTGTGTCTGTT
TTTAATCCCCCTCCATCTCTCAATTTAAGTATTATGTGTTTCTGTATGTCTGATTGTGTTTCTGTGAGTTTCTTTCCATG
TATTTACGTTTACAAGTGGCTGTGCTTGTGACTGTG
>M00285:128:000000000-BF978:1:2118:18073:18912_1:N:0:46
CAAGCAAGCAAGCAACATAATGAGCCAAGGTTGACCCAATGCAGCTCCTAGGATTCAATGGGCAGCTGGTTCCTTCCCAT
CTCCTTTTCCCCCAGATAAAGTTCTCAGCTTCGTTCCATACTATTGTTGTTAGAGTTCCCCTAACCAATACCCAAACCCT
TTCCTGACAAATTGCCTTGTCCAGAGATGTCAGCTTTCTAGTAATGTTGAGAAATCACCAGGAATGCCCTGGAACTACTA
ATCCA
>M00285:128:000000000-BF978:1:2118:25582:18913_1:N:0:46
GATTATTAGTGAATACTGAAGCCATTGGTGTATAATAAATCATTTTAATCGCAGATATAAATTTAGGGCTGAAATTAAAT
TTTTGAAGTATAGTAAATAAATAATCCCATTCAACTCTGTCAAATGCTTTTTCAGCATCTAAGGAAACTACACATGCTGG
AATTTGAGATGAAGGAGTATATATAATATTCATTAATCTCCTAATATTATAATGTAAATAACGATTCTGGATAAATCCTG
TCTGATC
>M00285:128:000000000-BF978:1:2118:19098:18914_1:N:0:46
GGGTGTGAAGAGACACTTTGGGATCTGTGCACTTTGATCCTCTGTTTTGTTTACGGCGCTGGCAAATAGCCTTACTGTAA
ATTGTTATTTTGAAACCTGCCTTATTTTATGTCATGGTGGATGACTGAGTGAGGCCATTGGCACCATTGATTAGCTGAAA
GAATATCCTGAAATGCCAAAAATATCACCTTTCCCTTTAGCGCCTTTAGGCATTGCTGCATCCAGGACCTGGAGATCTTT
CCTGAGGGCTGCTCTATTATATCAGTAGGCAAAATTTCTGATGTGTTTGACTACCAAA
>M00285:128:000000000-BF978:1:2118:7156:18915_1:N:0:46
TCTCCACTGCATACTATAGTAGGAATGATTTACTGAAGGACATCATTGGGCAGAGTGATTATATGTGGTACACTGGGAGT
ACTTGATACCATCTATTATAATATAAAGTAGGTTATCCATTTTGTAATAGTGGGACAAGGCACAGACCTCATTTCTGGAA
ATATTTAAAAGACGAAGTGACTTGCACTGCTAAAGCACTTTGCACAATCACATGACATCCCAAAGCACTTTTTGAAATGC
ACTAACTTGTGGGAAAATATCCCCATCATCTT
>M00285:128:000000000-BF978:1:2118:23414:18916_1:N:0:46
CAGAACACCTGTTAGGTACCCAAGGGTCTGTTGAGAATGAGGAACTGAACAATAGAACAATAGAACAATACAGC
>M00285:128:000000000-BF978:1:2118:4321:18917_1:N:0:46
ATCCTAGAAAGGTGTGAGAATAACAGAGTTGTTGTGATGGGGGATTTTAATTTCCAAAAATTGTTTGGTATCTCCAAATG
GTGAGGGGTTTAGATGGAGTGGAGTTCGTTAGGTGTGTTCAGGAAAGGTTCTTGACACAGTAAGTAGATAGTCCTACGAG
ATGAGAGGCTGTGCTTGATTTGATACTGGGTAATGAACCTGCTCAGGTGTCAGATCTCTCGGTGTGTGAACATTTTGGTG
ATAGTGATCATAATTCTATCTCCTTTATGTTAGCGATGGAGAGGGATAGGAACAGGC
>M00285:128:000000000-BF978:1:2118:21495:18920_1:N:0:46
TTTATTAAATATAGATTTTAAAATATTTTCCAAACTATTGGCCTTTAGGCTGGAAAATGTTCTCCCACAAATCATTTCTG
AAGATCAGACAGGATTTATCCAGAATCATTATTTACATTTTAATATTAGGAGATTAATAAATATTATATATACTCGATCT
CAAATTCCAGAATGTGTACTTTCCTTAGATGCTGAAAAAGCATTTGACAGAGTTGAATGGGATTATTTATTTACTTTACT
TCAAAAATTTAATTTCAGCCCTAAATTTATATTTGCGATTAAAATGATTTATTATACACC
>M00285:128:000000000-BF978:1:2118:14387:18920_1:N:0:46
ATAACCTAAATGCATTGATTTTCCACTTTCTACACAAATCACATATAGTATCTACAGGCAAATATCTGTAGTGCATGGAT
TTCATGATGCTGAGTCGATTGGTAACAGTTATTTAAGTTTACTTCTTACCCATGAAAAGTG
>M00285:128:000000000-BF978:1:2118:26860:18920_1:N:0:46
CTCATTCTCCTACGCTGCAATAAATAAAGTGTTAACCTGCTCAACCTCTCTCCAGAACTCAGTTCCTCAAGTCCCAGCAA
CATCCCCCTAAATCTCCTCTACACTCTTTCCAGCTCAATGGCATCTTTCCTATAGGTCACTTATTTGAATCTCCACTATT
AGACTATATTTCTTTTTACTCTAAACTTGCACCAATATTTAGTTTAGTTGATCTTTGTCATGCAAGTTATGTACACTTTA
TTTAAATTTAAGTCTTTGTTAACTTATCTACTGTATAAGATAAGATATATTTATTTACT
>M00285:128:000000000-BF978:1:2118:12886:18922_1:N:0:46
TCAATAATTTCATCTTTATAAAGAAGTGGAAAGGAAGGTATAGTAACTTTTAAGAAATTTCTGATCTTCAAATATCGAAA
AAAATGTGATCTAGGTAAATTATATTTATTAGACAGCTGTTCAAAAGATGCAAAACAGTTACCAATGAATAGATCACGAA
AGCATACTATTCCCTTCCTTTTCCATAAAGAAAAAGCTGTATCTAGTCTAGATGGTTGAAAAAACATTAGATTGTATAGG
ACTTGACAAAACAAATTTAGTCAATCCAAAGAACTTACGAAATTGAAACCATATTCGTA
>M00285:128:000000000-BF978:1:2118:23605:18923_1:N:0:46
TGGAGTGAAATGAACAGTTAACGTTTTGGGCTGAAACACTTCATGTTCAAATTCTTCTTTCACCTCTACAGTGATGTTCC
GATTAGAATTGCTCTTTCTGTTTAAAAAATGTTTTTCCCTGTATTTCCCCAAAGTGTATCCAAC
>M00285:128:000000000-BF978:1:2118:11528:18924_1:N:0:46
GATCTACACTCTTTCCCTACACGACGCCCTTCCGATCTCGACAACACGCTTTCCCTCCACTACGCCCTTCCGATCTCCCT
ACAACGCGCTCCTTCCACGGCACCCAAACGATTTCCCTACCAGCAGCGCTACCCAGGCCAATAAACAAAATACACAAGCA
TGGGCGGGAGGCAAGCAGACGGAGCAGCAGGTGCATACGAATGTCAGATGTGTAAAGTGAAAGAACAGTCACAAGTGCAG
TGCAGCGAGACAGGTAGAGGGGAGAACATAGGAAGTGAACGAGAAATGCGAGGTGATG
>M00285:128:000000000-BF978:1:2118:19194:18929_1:N:0:46
TGATCAGCACGCGATCTGAGCACGTGCCCGGCACACCATCTGGGCCAGGTGCTCTTCATGCGTCAAACCATCCAGGAATA
CCAAACCAACCTTCAGTGTGGGCGGCTCCTCAGGGACAGGATGAGTTGCTTCCACAGTGGTACTGACAGGCTAGTGAGGC
AGATCTGGGCCCGTTAGACACTGCCATAGGTGGGTGCCTCCGTCCACGGATCTGGCTGGGTTTCTGCAAGGTCCCAACGA
AGAGACATGCATGCACCTTCCTGAATACACTGCTCCACATTGACTGGTGACGAGACCT
>M00285:128:000000000-BF978:1:2118:14709:18929_1:N:0:46
GTACAATGTCAGCAACTTGGAAGACACTCAACACATCAAGGACAAAGCAGATTTGACCGGCACACCACCAACCACCCAAA
ATATTCATTGCTTCCAATCCAGCATATACCATGTACTGAATGCAGTGTGTATGTTTGCACATGTTGCTGTGA
>M00285:128:000000000-BF978:1:2118:10211:18929_1:N:0:46
GTCCCTCGTTGTATTTCCCTCCACCCTTTTGATTTCATTCATTTCAAGGCTCTAAATGTAAATTCCAATGTTTCTTTCAG
CCTACTATGTTAAAATCTTGACTCCCAGTTCTTATACCCACAATCTCAAAATGATCAACTAAATATTTGAGTTGATACCA
TCAATCTTTCAGCTCAGCAATAGTAAACTGCTTCTTTCTGACTTATTGATTTTATTCTTTAAAACATTAGTAACCATCAC
TGGCCTTAATCTTTTCTTCAATTGAATACCTATTGCATATTCTTAAAAATAGGGGGCTA
>M00285:128:000000000-BF978:1:2118:13957:18930_1:N:0:46
AGGGCCTCAACTCAAAACTGTGACTGTGCATTTCCCTCCATTGGTGCTGCCTGACCTGCTGAGTTCCTCCAGTGTTTTGT
GTATTGCTTCAGATTCCAGCATCTGTATTCTCCTGTGTCACTAGCTTGGTC
>M00285:128:000000000-BF978:1:2118:18777:18931_1:N:0:46
ATCTGCTTCTTCTATAAATACATCCAAAGATCCAGTCTCCAAAACCCTCCGGGGCAGAGGATTCCAGAGATTCCCCTGCT
TCTGCAAGGAGCTCCCATACACCTCAGTTTTAACTCACCACCCTAATTTTGTGATGGTGCCGTCCT
>M00285:128:000000000-BF978:1:2118:11893:18931_1:N:0:46
CCATTGGCTGTAAAGATCCAGAGATTGTGTAAGCTACCAGAGTAAATGCAAGATTTGTTATGTGCTAAGTGTTCTGATTT
GGATCTGTGGGAATGGATGCTGTGGTGAAACCTCTTCTAACCCATTCCAGCCACAGGATGGGA
>M00285:128:000000000-BF978:1:2118:22096:18932_1:N:0:46
TACCTGACCTGCTGAGTTCCTCCAGCAGTTTTTGTGTATTGCTCCGGATTCCAGCATCTGCAGAATTTCTTGTGTCTGTG
TCTTTCATGAAGTTGATGATCTTCCAGCAGCACTTGATATCTGTCTCGGTATGTGACCCTGGGAACAGCCCCTACATCAG
AGAGTGCTCTGTTACGCAGCTGCTCGGGATGAACCTCAACACGGACCCTTGCTTCCTTCTCCAGACATTATTTCCAAATG
CACTGTCCAAAAAGAGGTGGACGACTGTCTCGTCCTCATCGCAGATGTCTCACGGGCAAC
>M00285:128:000000000-BF978:1:2118:3204:18932_1:N:0:46
GCGTTTTATAAGCTAAAACCAATGATTTGCCACTGTTTTCAGTAAACGCTTGAAGTATTTACTGGAAAACAGTTGTAGTG
TATGTATTTCAAGTTGCTGAGCCGTTTGGTAACAGTTATTTAACTGAACCTCTTACCCCTGTACAGTTAATATCAGATAT
AGCAACAGATTTCCTATTTAGCTAAAACAGCGTTTTATAAGCTAAAAACATTGATTTGACACTGTTTTCAGTAAACGCTT
GAAGTATCT
>M00285:128:000000000-BF978:1:2118:26054:18933_1:N:0:46
TTAGGACTGGAATGCTGCAAAAGTAACCAGACAGAAGCTGAGGTGTTGTTCCTCAAGCTTATGTTGGGCTTTGAGCCACA
GACAGATAAGTCAGAGTGGGAGTGGGAAGCTCAGAGTCGCTCTGTGTACTGAAAGCTGTTTCTCTGATAAGCAGTCACTC
ACTTTGCGTTTGGGTCCTCCATTGTAGCGGAGACCACCAAATGCAGTGCCCTGGATTGGAAGAAGTGAATCACTGCTGTT
TGTGTCCCTGGAGGGAGGGAAGCGAAGAGTTAAAGACCGGAACTATTTTGAGATATTTTT
>M00285:128:000000000-BF978:1:2118:15005:18934_1:N:0:46
TTAAACACTTACCCCCTAGTCGTAGGTCCACCCCTCTTAATACGGAGGGATCCAATGATAACTTTAGTTAATTGTACTTT
TTCTTTGAAAATCCACAAAGCAACTGAAATTGGTTATTTTATATTTCACAGGACAACATTTTATTTATTTTCCCCATCTC
CAGCAATGTCTCGGCCATTTGCTGAATCTGAAATTCCACCAGTATTATTCTGTTTTTGGAAAAGCGGGAGATGAAAATCG
TTGTTACTCAGAGTTAAGGGCTAATTTATGTGTATGATTCTGTGATCATCGGTGCCA
>M00285:128:000000000-BF978:1:2118:21124:18935_1:N:0:46
CAGTCAGAAGGTGGTGAATCTTTGGAATTCTCTACCCAAGAGGGCTGTGGAGACTCAGTCACTGAATATATTCAAAACAG
GGATGGATAGATTATTGAATATTCAGAAAATCAAGGGATATGGGACAGATCATTCCAAACACAAGTACATTGAGGTAGCA
CACAGGGAAAAGCAATAAC
>M00285:128:000000000-BF978:1:2118:19766:18937_1:N:0:46
AATCTAGTGCGAGGTGTTACAGGTGATACCATGTTTGTCCCTTTGCACAAGGTGATTCTAAAATCAAAGTTTGTGGAAGT
ACCTGTTGAGATAGGGATACGACCAAGTTTACCAGTGGAGGGTGTTTCTTTGTTATTGGGATATGACCTTGCAGGTGAAG
AACTTGTTTCTGTGGTACAGTTAAC
>M00285:128:000000000-BF978:1:2118:25628:18938_1:N:0:46
GTGCCCCGCCATTCAATATGGTCATGGCTTATCTATGTTGCCCTCAACTCCTCTTCTGTGTCAGTTTCCCAAAACCCTCA
ATTTCTCAAGTATTTATCTATCTCATAGAGAAATACTGAAATATTTATCACTCTGCTGGGCAGAAGTCCCTCCAGAGGAT
AGTTAGGGCTGCGGAGAGGATCATAGGCGTCTCGCTTCCATGCATCGCAGACATATACAAGGACCATTGTGTTAGGAAGA
CCAAAAATATAATGGCGGATCCTTCTCACCCCTCTCATCATCTCTTTACAATTTTGCCAT
>M00285:128:000000000-BF978:1:2118:4234:18940_1:N:0:46
TGAAAGGAAAGACCCTTCATCAGAACAGGAAAGAAAGAGTGGAGATGGCCATTATAATAAGGCAGGGGAAAGGGGTGGAG
CAAGAGCTAATGGATGACAGTTG
>M00285:128:000000000-BF978:1:2118:20992:18943_1:N:0:46
ATTTGATCTACATTTGGTGTAAATCCCACAGAAATTTGATCTGACATTGTAAAATCCATGTAATTTTCTGCATCTTCCAG
TGTAGTTTTAGGTGAAGGTGGTGATAACCCCTGTAGAAAGTAACGAGGTAAATAGAATACAAGTGTGTTGTGTTTCTGGC
TGAATAACCATAATGGGCTTATGCACTGTGTGCGCAACAGCGTGCTGCTGTATTCCAGGATGGATGGAGCAGATCTTAGT
CATAGTTGTAGTCAAGGGAGAGGGTTCTCCAGCTGGATTTGGTATATCTGGATTTGAGGG
>M00285:128:000000000-BF978:1:2118:5614:18944_1:N:0:46
GCAGACACGGGGAGAATGTACTAACTCCATACAGACAGCGGCGGGAATTGAACCCGGGTCGCTGGTGCTATGAAATGTTA
CGCTAACCACTACACTACTGTGGCTGCCCGGCGGTGAGAGAGAAATACTGAGAAAAGAGGAGAGAGGGAACGATGTAGGT
TCACCAGATTGGGGCCAGGGATGGTGGCTTTGCACCTTCAGTGGAGATTGAGTAGACCAGTGCGGTGTCCTCGAGTGTTC
AGGAGATTTCATTGATACTTACAGGGCTTGGCAGCCTGGAAGATTTCCTTAGTGGAGTGG
>M00285:128:000000000-BF978:1:2118:22324:18946_1:N:0:46
CATATAAGAGGGGTGAGGGTGATGGGAGGGGCATTATATTCTGTTATAGAACGGCTATTCACATCGCTGTTATAGTCACA
TTGCTCCTGGAGAGGTATTTCACTGCAGAATAAGGAATTCTCTCGTTATTTCCTAAAATTACTGGTCAGCCAACATGAAA
CCGCGGAGGACAGGGGAAGGCACCATTCCCACAACAGAGTGCGGCGGGGT
>M00285:128:000000000-BF978:1:2118:27398:18947_1:N:0:46
GGTTTTCCCAATTAGCTGCTGTACCTGCAAACTAGCCTTTTTTTGAATCATGCACTAAAACACCCAAATCCTGCTGCATT
TGCAAGTTCTGCAAACTCGCACTATTTCGATATTATAATTTTTTTTTGCCAGAACAATTTCACACCTTCCCACATCATTC
TTTTTTGCAGATTTTTGCTTACTCACTTAACCTATATCATTTTGTAGGCTCTATGTCATCTCCGCGACTTACTTTCCTAC
TTACTTCTCTGTTGTTAGCGTTATTTAAGCAACCATACCTTTGT
>M00285:128:000000000-BF978:1:2118:13448:18949_1:N:0:46
CGGGAGAACGTACAAACTCATTACAGTCAGCGACAAAAATCGAACCCCGATCACTGGTACTGTAACAGCGCCACACTAAC
CGCTACGCTATCGTGCCTCCCTATTTCCTACAAGTTCATGCTCAGCCAACCACAATTCCTGTTAGTGCCATTTATGTTGA
TGAATCCAATGTGTTCACCATTTAAGTCTTACATATCCTTCAACTGAGAACACTTGGAATGCGACTCCATTTGATTATTT
TAGGCATCCTTGGTCAATTGATAATTACAGATGAACTCTTGCTCAGACTAGTGCATCTAC
>M00285:128:000000000-BF978:1:2118:16651:18949_1:N:0:46
CAAAACAGTTATCAATGAATAGATCACGAAAGCATACTATTCCCTTCCTTTTCCATAAAGAAAAAGCCGTATCTAATCTA
GATGGTTGAAAAAAAAATGTAGATTGTATAGGACTTGACAAAACAAATTTAGTCAATCCAAAGAACTTACGAAATGGAAA
CCATATTCGTAATGTATGTTTAATGATTGGGTTAGTCATATGTTTACTTGATTTGGTAAGTGCGAAAGGAAGTGAAGCTC
TTAAAATAGAGAATAACGAAAATTCAAGTGTTGATTGATACTCAAGGTGTAAGATCTGA
>M00285:128:000000000-BF978:1:2118:10085:18950_1:N:0:46
AAATCACCATAAAATAATATCTTATTCTGCAATTACCAATAGCTTAGGCATAATATACTCCAGAGAATTGTCTATTTTTC
ACTGTCAATTTTATGCTACTTTTCACTTCAATAGACCAATTACAGATGATCTCACAAGACTATAACTCGAGGTGGCACAA
ACAAATTTTAACTTTTAAATGAAAATAATTCTATAGCTTGATAACACTTACAAAGTGTTCATTACAAAGTTCATTACATC
AAAAACACGTTACAAAGTTCCCATGTAATCAAATTACCTCACTCC
>M00285:128:000000000-BF978:1:2118:20118:18953_1:N:0:46
TTCCACAAAGCTCCTGCAATTGAGGATGAATCCATCCTGCCCAATTGTGTATCTAAGTACAGTGTTTGGAGCACATACTC
TGAACATTATTACCTTCCTTTATATACTGTTTTTA
>M00285:128:000000000-BF978:1:2118:6177:18957_1:N:0:46
ATTTGATTCACAACTGCATTTTTTGAAAAACATTTCTTATCATAACAAAATTTGAAGCCTTTGAATGGAGTTAGTTGAGC
AGAATTACTCTAGCAATAGCAAAGAAACTGAAAATATTTTGCCACATGAGAATGTATAAGTTAGTGCAGTATTTACAACT
ATTACTTATTTACTCACGGAAATAATTAAGTTCAAGAACTGTTGTAAAGCGCTGTGTTGTCATTGCTACTGTTTATTCCA
CCTTTTATTGTTCAATTAATGTGCCTGGCCCTTAAACCCTGAGTGATGGACTCCTTCTTT
>M00285:128:000000000-BF978:1:2118:11344:18957_1:N:0:46
GTTTTTACAGAAGTCATGGATCTTGAAGGAAATTGAAGCTACATTCAAGGATGCTGAAACTATATTGTGTACATTTACAG
AAAGGTAAGTTTTTAGACGGAGAAATTCATCTTTAGTTATTTGTCCTAAACAAATGTCTGACTAATGGCTGTCATGCATA
CCCTTTTAGCACTTAGGTTAAACCATTAACAACATAAATCTGATTTTAATTATCATTTTTTTCTTGTAAATGCCCCATAT
GATACAAAAACATCTTTATTTCAATATTTTCAATCTATTGCATTTACATAAAAACTGAC
>M00285:128:000000000-BF978:1:2118:20676:18958_1:N:0:46
ATTGAGGCTTTAAAGCTGAGTCATCTGAAGAGGAGAGAGATCAGTCCCACCAGGCTGTGCAACAGAGGAACCACTTTGAA
GCAGTGCCAAGTAGATGGGGCCTCAGGTTCAGGTCTGAATCAGATGCAACATGGTCACACATACTGTGTGTTGGGTGTCT
GCTGAGTGTTGCTTGGACTCCCCTGATCGAGCCATGGAACAGAACAACAGTGTGACCTCTGTCCAGATTTGACAGTGAAC
TTGCAGAGATACACTCACTACACACCAAGAGCATTAAAATGGTTAATTAGAGTAGACC
>M00285:128:000000000-BF978:1:2118:22616:18960_1:N:0:46
GAGAGGAATAGATAGAGTTAATAGACAGCGCCTCTTTCCCAGAGCGCAGATGCTCAAGACGAGAGGGCATGCCTTTAAGA
TAATTGGTGGAAAGTATAGGGGAGATGTCAGAGGGAAGTTTTTCACCCAGAGAGTGGTTGGTGCATGGAATGCACTGCCT
GGGGTGGTAGTGGAGGCAGATAAGTTGGACGGGTTTAAGAGATTTTTGGATAAGCACATGGAAGAATGTGGAATAGTGGG
ATATGAGGGTGGTAAGAGTTAGTTTTGGAGATGTTTGTAGGATGGCACAGCTTGATGGGC
>M00285:128:000000000-BF978:1:2118:3311:18960_1:N:0:46
NNNNNNNNNNNNNNNNNNNNNNNNNNNNNNNNNNN
>M00285:128:000000000-BF978:1:2118:10521:18961_1:N:0:46
CCGCTCTATCACTGGACTCACCACTGATGTTCTAGAAAGAGGGGCCGACTGAGAGAAAATTATCTGGAGTAGTGACGTTA
ACCTCAGTCATCTGCATTGGGCTGTTGACCCTGTGGGTAAGTGTTTGAATTTACTTTATTATACTATTTTTATTAATTTG
TTGGTATTTTACAGTGTCAGTTACTCTTTTTAAATTAATTTCAATCTGTATGAACTGTTTTTAAATGTATCTCACAAGCA
TCCTACCTGAATGTATCACGGCTTGGTACGGCAACTGCTCTGACCAGGACCGCAAAAAAC
>M00285:128:000000000-BF978:1:2118:21363:18961_1:N:0:46
TTTCATGCTGCCGAGCCGTTTCGTAACAGTTATTTAACTGTACCTATTATCCCTGAAAAGGTAATCTTGATATATCACCA
GATTTCTTACTAGGCTAGAACAGCGTTTTTTAAGCTTAAACCATTGATTTGCATGTTTCTTCACAAAACGCATGGTGTAT
CAACAGGAAAACAGTTGTAGTGTATGTATTTCATGCTGCTGAATCGTTTAGTAACAGTTATTTAACTTACTCCTGAAAAA
GTAATCTTGTTATATCACCAGATTTCTTACTAGGATAAAACAGCGTGTTTTAATCGAAA
>M00285:128:000000000-BF978:1:2118:25935:18961_1:N:0:46
ACCTATACAACAGTACAACAGCTGGCACTGTACTGTAATGGCACAGAACTTTACAACAATCAATTGCACAAATATGTGAA
AATCTAAAACTGTGTAAATGCAGTAAATCTGAAACAAAAGCATAAAATGCTGGAAACACTCACGGGTCAGTTTGCATCTT
ACAAATATGTCCAGCACTTCCTGAATTTACTTCATTCACACACACACCCAGACACCCACTGATCTTTACCAGTGGTAGAC
ACTTGTTTTCACACACTGCACCGTGTGACGTGTACATCCCTGCTGTGAACTGACAGG
>M00285:128:000000000-BF978:1:2118:23194:18962_1:N:0:46
GTAGTGGTGCCATTAATCCTCCCAACTACCTGCACATGGTAGATGGGGCCACAGTTTAATATCGCATCAAAAGATGACAC
CCCTGACAAGGCAGTGCATCTGCAATAATGCACTGGGACTGCCCAGACTTTTGTCTTATTGTTTGCGTTCTCCTGACTCA
CCCCTTCCCCTCACCTCTTTGTACTGGCTAGCTTTACACTCTCAGTCCTGATGCAGGGTCTCAACCCAAT
>M00285:128:000000000-BF978:1:2118:26062:18963_1:N:0:46
TTAAAAACGCTGTTTTAGCCAAACTGGAAATCTATTGATATATCTGCAATTAACTTTTCAGGGTGTTATGCTAGAGCCAA
ATAAATGTTACCAATCGTCTCAGCACAATGAAACACATGCAATACAACTGTTTTTATGCAGTTTGTGCTTAGTGTGAGAG
AACAAAATAACAAATCAACCTATTCTGC
>M00285:128:000000000-BF978:1:2118:24689:18966_1:N:0:46
CTCCAAGAACATGCCACAAGCATCAAAGACAGAACTTGTTAAGCATTGCTTTTTAGCACACCATTTCCACGTTACAAGAT
CTGAAGCTAGCCAAGGGGCTGAACAAAAGAAAGCAAGACATTGCAGTCAGCACGAGATCAACCTACACCTAGAAAAAAGC
GT
>M00285:128:000000000-BF978:1:2118:8816:18968_1:N:0:46
TATTTATTAACAACAAAATTACAGAAAAGAAAAATACTATTATTCATGTTATTCCTCAATCTCTGTTTAGTCTATGATGT
AATATGAGAATAATACTTCATGTAATATGAGAATACTTAGTAATATTACCAAATATTGTACATGGAGGATAAGATATGTA
AAATAATGAATTTCTAATATTCAATGGAAAGATAGTAGAAAGAAAAGGTAATAAGTACAAAGAAGACACAGAAATTACTG
TCACTAAACTGAAAATGTCCAACAAAGAATCTAACAGAGATTTTAATCTTAAGAACATCT
>M00285:128:000000000-BF978:1:2118:17625:18968_1:N:0:46
TCGAGACCTTTCATCAGCACCTATGTTTTCGTGTGTTGCTCCTGTTTCCAGCATCTACAGAATCTCTCATGTCACAATGG
ATTTCACGCTCGTTGTTCTCGCAAGAGAAGATGGTTGCGGTCTTCTGAGGTCATGACCCCATTCCCAAGATATTAGTGCG
CGAATTCCTCATGGAAGTGTACGGAACACAACCATCTCCAGATGCTGTAGGAATTACCTTCTTTCCAGCGGGACGTCCGA
AGTGGCTCTGTTCGATTATCATTAAACAATGCTCATCTCCTTCCACAAATCCAGACGAA
>M00285:128:000000000-BF978:1:2118:12314:18968_1:N:0:46
GTTCCTATTGATACTCCATGTGCTTTATGAAGAAACTGGCAAATGAATGGTTTTAGCCTATAAAACGCTGTTGTAGCCTA
ATAACAAGTTTGGTGATATATCATGATTACCTTTATACTGGTAAGAGGTACAGTTAAATAAATGTTGTCAAACGAATCAG
CAGCATGAAATCCATACACTACAACTGTTTTCCTGTTGATATTCCATGTGTTTTGTGAAGAAACTTGCAAATCATTGGTT
TTAGCTTAAAAAACGCTGTTTCAGCCAAAGAGGAAATCTTTAGCTATATCA
>M00285:128:000000000-BF978:1:2118:17649:18969_1:N:0:46
GTACCAAATTTCCTTAGCTTTCTGAGAAAGTAGAGGCACTGATGTGCTTTCTATGAGAACATGTACATTAATACCAATCA
TGAAGCACATGTGGAGCGACTGCAAGTGAATAAATAACCAAAGTTCTAATTCTGAGAAACATCTCCCATTCAGAATGCTT
TGGTCTGGCATTAGAATCTTGCTTTTTCCCTCCAAATAATTGAGCTTTGATAAAACTTAGTTCCTGAGCTGATGACTAAA
AACAGACA
>M00285:128:000000000-BF978:1:2118:18036:18969_1:N:0:46
GCCACCTCCAATATCATGAAAGCAACATCTTCTTGAAAAATAAATAGTAATACCAAATTCACAAGCACAATATCTGGAGC
GGAGGCAATGGAGGGAAGGTGGACATCATAGATCGTACATTCATTTGGAGCAACCACATAAGTTCTTCAGCTACACGAGT
AGGTTAATGGAGGGATTCCCACAGCAAATGATTCCCTGACTGCCCAAAGAAACTGCAAGGCACAAGTCAGGAGAATAATG
GAATACTTTCAACTTGTC
>M00285:128:000000000-BF978:1:2118:20168:18973_1:N:0:46
TACATACACTACAACTGTTTTCCAGTAGATACTTCATGCGTTTACTGAAAACAGTGGAAAATCAATGGTTTCAGCTTATA
AAACGCTGTTTTAGCTAATTAGGAAATCTGTTGATAATAGTGATATTAACAGTTCAGGGCTAAGAGGTGCAGTTATATAA
CTGTTACCAAACGACTCAGTACCATGAAATACA
>M00285:128:000000000-BF978:1:2118:14983:18973_1:N:0:46
GCAGGGATTGATAGGTTGTTGACTGGTAAAGCAGGAGAATAGGTTGAAAGAAATCAGCCATGATTTAATGGTGGAGCAGA
CTCGATGCGCCAAGTGGCCTAATTCTGCTCCTATTTCTTATGATTTTATGAGGACCTGTGTCATTTCAAATTCATGCAAT
ACATGCTTAATTGGATGCATTACATTTTTTTA
>M00285:128:000000000-BF978:1:2118:7602:18973_1:N:0:46
GGCCAGGCCTTTGTCCCCACTTCCTTCAGGTGAACCTTGACCCAGATTTTTTGGGAGGCTGAAGAAGCAGGAAAGGATCT
GTGAAGGAGTAAACTGCGCTGTGGTGCTGCTGTCTCTCGGTATAAGGGTAGGATATAGGAATAACACCATTGAATATTGT
GGAATGGCTTCAATCATTTGTATTGACACAGC
>M00285:128:000000000-BF978:1:2118:18516:18974_1:N:0:46
ACCATTCTACCTCGTGCCAATACTGTCTGATCAGTACTATTCCACCTAATGCCACTACTCTCTGATCAGTACTATTCTAA
CTCAAGCCACTACTCTCACAACAGTACTATACTACCTAATGCGACGACACTCTGATCAGTACTGTGCTACCTAATGCCAC
TACTCTCTGATAAATACTATTCTAACTAATGCCACTACTCTATGAACAGAACTATTCTACCAAATGCCACT
>M00285:128:000000000-BF978:1:2118:13859:18976_1:N:0:46
ACCTTGCCATAGTTGCCGACGAGATATTGCTAATGAATAGATGTTTTTATGGCTTGCAGAGAGCCACTGTGTCAGGTGAA
GGTGGGGCAACAGGAAACACAAGAAACGGTGGCAAATGTTCAAAAAGTAATCAGTTTGGAACAGGTGGTGAAAATAAGCC
TGCTCACCTACCAAAACCTCAATGGCAACATTTGTATTAACTCACAGGGATCCAAGAGGAGCTGTGGAGCATGCAAAGGA
CATCATCTCTGATTTGCTGTGCAATCGGATCGACACCTCACAGCTTGTGATTACGAAGGG
>M00285:128:000000000-BF978:1:2118:8319:18976_1:N:0:46
CATGACTAAATCTTAACTGGAGGGGTGAGGCCTGCTTCGGTGCAAGTTACAGGGGCCTAACATTGTCTGACCCACTGTCA
TGGAGACCGTGATATCTAACATCGTGCAGACAGGTTCTCCATTAAATATTTCCTTGATGATATCTCTGTGTCCTTGCCCC
TACTTGCTGCTGATGTCATCGTTGATCTGTCCATCCACCAGTCTCCTAGCCACTACTACAAACGTGCATCTGACCCTCCT
GGGCTGATCAAATAT
>M00285:128:000000000-BF978:1:2118:27163:18976_1:N:0:46
GATATTCCATCCTTTAACTTTCCAATATCGCAATGTTCACATGCCTGAATACTCATTAATAATAAATAACAGGTTTTCAA
AATACACTTAATGATCATTACATTCAATTTCACAATGCCACCACACCATCTGCTGTATGCATAAGCAGGGTTGATTAGTT
TGGAAGATGGAGTGTGTGGGATGCCATGTATTATGGCTTT
>M00285:128:000000000-BF978:1:2118:22872:18978_1:N:0:46
CACTTTTAAGAACCTATCAAGCATCTAAGATGCTGGAAAAAAAAATCAACACAAGCGTAGAAATGATGTATTGAACCAAA
GAAGAAAGGTCTTGGGCAGTTCAGGAGGGTATAAAACTGGATTGCAAGAGGGAAGGGAACTGGAAGGATAGGTTAGAGGA
AGAAGGGGTTGGGGAAGAGTCAGATCTGACAGGTAGAGAGGCTGAGGGGTAGGAGAAGCAGAGTACAGGCTACAAAAGTA
AGGT
>M00285:128:000000000-BF978:1:2118:20187:18979_1:N:0:46
GATAAAGTTGAGCTTCAAAATTTAACAGGAACTTTACATTCCTAGCAACTGACACGAGTTCAGGTCCCTCTCCACAATTA
TTGGTGCCTAGAGGTCAAATTGGTTGTTCTCTTCTTCACAGCTTGGACATCCTTGCTGTAGCATAGCAACTATGCATACA
GACATTACTCAGGTCTGTTAATATCACTGGCTGGTCCTGAGGCTTCACCACTTGCAGGATGCACAAGCAGAGACTTGAGT
TAACTTTCTTGTGTTTAATGATGACTGAAGTGA
>M00285:128:000000000-BF978:1:2118:12870:18984_1:N:0:46
AATGCGCTGTCTGCAGAAGGATCAGACATGGGCTCAGTCCGCGCAGAATCAGATTATTCAGTTTGGGAAATATTATCAGG
AGCATCCAACATCGTCGATACCTCGTCACTGCCCCATGGACAGCAAAGTGTTCATCTGGCATCGCTCTCGGCAGCGATGC
GCTCCGGCTGCACCATTACTTGGGTCTCGAGGAGCTTCCTGCATGTCACTCCTCCGGCATTGATGCCCTCCTACTTTACG
GCCCGCGGGTAACGCATCTCCTCCGATATTTCGTTGGTGATGTTTGTCAATCAGGATTGC
>M00285:128:000000000-BF978:1:2118:18591:18984_1:N:0:46
TCTTGCACCAGGCCCATTCCACTTGCTTCCTTTAATATCTAGAAATCTATCAATCTTTATCTTGTATGTATCAAAAGAAT
GTGCTTTCACAGACCTCTGGGGTAGAGCATTACAAAGATCTACTACCCTCTAGGTGTAGAGCTTATTTTCAGCTCCATCC
TGAATGGTCAACCACTTATTATGAGACTGCAATCCCTGCTTATGGTCACTCTTGCAGTGGAAATATCCACCCTGTCAAGC
TCCTTAATAATTTTGTATGTTTAAT
>M00285:128:000000000-BF978:1:2118:20674:18985_1:N:0:46
GGCTGTCCCCATCAATAATAAGTATACCACTTGTTACGAAGTAGCTTACTTAGGCAAATATCCCTTTAAGATGGGACATT
GTGTGTGTGTGTGCAACGTGCTGCGTCAGCAGAAGATGGGACTAGCGTGACGAGGTCATTGCAAGAAAGAAAAAAGGATA
AGAGAGAGAGAAACAGACAGACAGATGGAAAGAGAGAAGAACGAGAGACTGCAGCCTGTTTTGTTTCTGTCGATGGATGA
AGGACAGCAACTGTGTTTGTCACTAAAATCCGTGGATGGATTTCTGGAGTAGTCCAGTGG
>M00285:128:000000000-BF978:1:2118:24200:18986_1:N:0:46
CTTTCACCATCTTTTGATCCTCCTGTTGTCCCGTAATTCAATTCTTACTGCTGTCCGATGTAAATTAACACAGTCAGCAG
TATACTGGGGGAGAATGCTCCTCAGACTCTCATGTAGGGTCTCTATTGGAGCTCTCCAAAGTCAAAAAAAAAAACAGACA
GAAACTTGTACAGTTTGTCATACACACTTAATAAAATTGGCACCAGGTTCCCTGGAGATCGGTAGTGAACCCGTCTGAAT
AAAAGACTTTCTGAGGAATATAGTATGGAGTATATACACTTAAAATATAAAAACAACCT
>M00285:128:000000000-BF978:1:2118:21441:18986_1:N:0:46
AAATGCAACAAGTCTGGCTGTAAAATCCTTTTGAATGGATCAAAAGAGAAGAATTGTATATTTTTAAAAAGAGTTGTCCT
TTTATTCTCATCGCAGTAGGGATACTGTTGTGAAAAACATTTCACTTGGTTGAGGGAGGAGTAGAATCTGCAAATTATTT
CATCCAAAGCAGACTCTGTTTGGCTCTTTTCTCTTCCAGTCATTTATGCATAGCACCTTATGGCATTTTATAACTTCCCG
GATCCTACACTGGAACACTC
>M00285:128:000000000-BF978:1:2118:4664:18987_1:N:0:46
GATCTACACTCTTTCCCTACACGACGCCCTTCCGATCTCGACTACACGCATTCCCTACACGGCTCCCATCCGAACTTGCT
TACACATCTTCCACTCAAGCATCTCTAATAATCATCAACAATCCCTTGTCGTTGTAGATGCTCTTAGTAACTGACATTAA
GCTAAGCAAATCTAGAACCCTATTTTCCCGCGTTTAAAAATGTTGGCGCTGACACGCCTTTAACTCATAGTGGTCCGCGT
GAGTGTTTTGTATGGAATCTTTATCTAGCACCTCGGATCGTGATATCTCGGTAACCCTC
>M00285:128:000000000-BF978:1:2118:4445:18987_1:N:0:46
AAAAAAGGTTTCTCTTTGTATTTAAATTCTACTGCCATGGGTGTCATGCTTGCCAATTTGTTACGGTCACTTATATTTTC
CAGTGTTTGACAGTGTTGTGACTGGCAGCCTAACCCTTGCCTCACTGAATAAACAACAAACCCACACAGTTAGAAAATGA
ATACGTGAACTGTGATTTAATCATTACCCTGAGAATAATGGTAACTCCACATTGTCATACAAAGGCTTAGGATGCCGCTG
CAAGAGTTAAACACTTAACAAGCAGTTGACTGCATGCTGTGAATTATCTACATGAGCAAT
>M00285:128:000000000-BF978:1:2118:7989:18987_1:N:0:46
CATGAGTGATCCACAGCGCTACACCGACGCCACCACTCCCGACGCTGATCTAAATTATTCTTAAAGGTTTCTCTTCCAAT
GGCAGCCCGTCCCAAACGCCTGACACTCGTTGTGTGAAATACGCGCCTCATAAATTCTGTTGGTGGTTCATCATGTAGTC
CAGGCACTTCCCAATTTACTATTTACCTTCCTTTACTCAGTATTTTATACAATGTCACACATTTATTTCTGATCTTCAAC
TGCTAAAATGAACACCAGATTTCAAGCTTCTGCTAATTGTAAAGTTAATGGAGACCAACC
>M00285:128:000000000-BF978:1:2118:13403:18988_1:N:0:46
ACAATGACATTTGAAGGATTTAGACAAGTACATGAATGGGAAATGTTTAGAGATTTATGAGCCAAATGCAGGCAAAAGGA
ACTAGCTTGGGTAGACACCTTGGTCAGCATGGACGAGTTGGGCCAAAGGGCTTTTCTCTGTACTGTATAACTCAACATTA
TTGCACTGCTCAATCCAGCTCCCTAACCTGCCGTCTGAGTC
>M00285:128:000000000-BF978:1:2118:5753:18988_1:N:0:46
GGCGTCAGAAAGGGCAATGCTTTTGTTATTGTTGAGGATGATGGTCATGGTATTCCAGAAGCAGATCGCGAAAAGGTCTT
TATTCCATTTTCACGTTCAGATGACAGTCGCACACGCGCCTCAGGCGGCTATGGCTTAGGCTTGTCTATCGTATCGCGCA
TTGCCTTTTGGTTTAATGGTAGTATGA
>M00285:128:000000000-BF978:1:2118:23256:18995_1:N:0:46
AAGAGGTGCAGTTAAATCACTGTTACCAAACGACTCAGCACCATGAAATACATACTCTACAATGATTTTCCAGTAGATAA
TCCATGAGTTTGGAGTAGAAAGTGGGTAATCAATGGATTTAGCTTATAAAGCGCTCTTTAAACCACATAGGAAAACTGTT
GCTATATTGGAGACTAGCCTTTCAGAGGTAACAGGTACAGTGTAATAACTCTTACCAAACGACTGAGCATCATGAAATAC
ATACACTACAATTGTTTTGCAGTA
>M00285:128:000000000-BF978:1:2118:5041:18998_1:N:0:46
AGAGTGCAGAAGAATAAATTAGAAGAGTTACTAGCTGAAGAGTTAGGACTGGCATAGGCACAATGACCCCAGTGGCAGCC
TCCTGAACTTTAATTTTTTTTATTTAAAATGTTATAAATACCATGTCATTCTTTATTATATATGATTAGGCTACAGACTA
AAATGTAGCAGTGCTGGCA
>M00285:128:000000000-BF978:1:2118:22849:18999_1:N:0:46
AGTAAATGTTTCAAATGGTAAATTGGGTGCTGACCTGTCTTGTCCTGGATGATGGTGTTGAGTGTCTTTAAAGCTGCATG
TATTTAGGCAAGTGTAGAGTCCTTCACAGCA
>M00285:128:000000000-BF978:1:2118:17046:18999_1:N:0:46
GAAACACATGAAATACAACTGCTTTTATGCAGTTTGTGCTTAGTGTTAGAGAAAAAAATATCAAATCAACCTATCCTGCT
TTGAAAACGCTGTTTTAGCCAAACTAGAATGCATTTAATCTATCTGTAATTAACATTTCAGTGTGAATAGGTACAGTCAA
ATAACTCTTACCAATCTACTCAGCAACATGAAATACATGAATTACAACTATTTTCATTGAGTTCCTGCTTTGCTCTATTG
CAGAAACTGTGAAATCAACGTATTCAGCTTTAGAAACGCTGTTTCGGCCAAATTGTAAAT
>M00285:128:000000000-BF978:1:2118:26346:18999_1:N:0:46
AGCTGTAGAAGGGTGGGAGAAGGGTTATATTCACTTACTTATTATGATGCAAAAGGAGGTCATGCAGCCCAGTAGGTCCC
AACCCCTTAGTGCTGTCACCCCTCCTTATTTCCTTGAACCCTCCCTGAACCTTATCCTCCCTCATGTGTCCATCATAAAT
CATTTGG
>M00285:128:000000000-BF978:1:2118:17239:19000_1:N:0:46
TTTTTAACATAGGTATAAAGAGAGGAGGGAACTGGATCCTTACAATGTCATCCAGCAAGCATAGTCTCTGAGTCCAATAA
TGTGACTGAATCAGGTTGCAAGAGATAGAACTGAATGATACTGGATTATACTCCTTTGCTCAAATAGTAAAAGGACATAT
TTCCCTTTTTAAAAAATGTTTAAAAGTATTATAATAAAACTGATAAATGAGCATACTCAAGACTTTGGTGTCTGATTGGC
ATGTTTTCAACTAATTTTCAGATTTTTATTAATACTTTAATGCTTTT
>M00285:128:000000000-BF978:1:2118:14075:19000_1:N:0:46
CACCAGCGCGAAGACAGCCACAAGTTAGGTAATTGGTTTATTATTGTCACATATACTAAGATACAGTGAAAAGCTTTGTT
TTGCAAGCCATCAAATCATCACTTCACAACATAAGTGTATTGAGGTAGTAGAAGGGA
>M00285:128:000000000-BF978:1:2118:13463:19000_1:N:0:46
GGGGGAGGGAGAAGAAAGAATGATTATGTTGACTGTTTTCCAGAGGCAGTGGAGAGTATAGACAGAGTCAATGGAGGGGA
GACTGAGGATGTGATGATTGAGTGCTGGGGTGCCCTAGAGTGA
>M00285:128:000000000-BF978:1:2118:7351:19002_1:N:0:46
CCATGAGTATGTGTAGAAAGTAGCAAATGAATGGTTTAAACTTAAAAAAACGCTGTTTTAGCCAAATAGGAAATTTGTTG
CTATATCAGCGATTAACTTCTCAACAGTAATAGGTACACTTAAATAAATGTTACCAAACGACTCAGCAACATGGAATACA
TACGATTCAACTGTTTTCATGTAAATACTCATAGGTCTTGTCAAGAAACGGGGGAATGAATGATTTTAGTTTATAACACG
CTGTTTTAGCCTAATAAGAAATCTTGTGATATATCACGATTACCTTTTCAAGGGTAAG
>M00285:128:000000000-BF978:1:2118:22710:19003_1:N:0:46
TCTTTTTAAAGTTAACTTTCAATTTAATATGTTGGAAGATCAAGTTTAGTTTTAATTTCAACTCACTTTTCTATAAAACT
CGATCTGAATCCAAAGCATATTTTTGATCAAATAGTTTCAGTTGATTAGCGAGATCAGCTCTTTCTCAGTTAGCTCTGGA
GCTCATGCTTGCCATGTAATAAATAATTTGAATTCTAA
>M00285:128:000000000-BF978:1:2118:24651:19003_1:N:0:46
ACAGGATCCCTTTATTCCCACCCTTTTCTTTCTGCCAACCAGTCAATGCTCCACCCATTCTAATATCCTTCCCGTAATTC
CATGGGCTCTCATCTTATTAAGTAGCCTCTAGTGCGGAACCTTGTCAAAGGCTGAGAATCCAGAAACACTACATCAACAA
CCTCTGCCTTATCCATCCTACTTGGAATTTCTTCAAAAAACGCCAAATAGGTTGGTCAGGCAGGACCTTCCCTTCATAAA
ACCATGCTGGTTTGGACCTATCTTGTCATGCACCCATAGGCATTCCATAACCTCATCCTT
>M00285:128:000000000-BF978:1:2118:19116:19003_1:N:0:46
CACCTTCACAGTGAGGGAGACAATGAACCAGATACTTCCTGGAGATACCTGACTAGGCAACAAAGGCAAGAAGTGATAGA
TGAGACATGGAGCAAAAGTGTATAGATTTAGTTTTAAGATGGAATAGCAGCTTTCCCAGCACCTGGTGAAATCCTAACTA
AGCTTTTGTCTTGTTTCAAACGTTTTAGCATTTTATTAGATCATAGCAAGTGGGTAAATGTGAATAGCTGAGCTGGATG
>M00285:128:000000000-BF978:1:2118:14113:19004_1:N:0:46
CACTGCAGTACAAAATATTGAGAAAAGCATTGAGACAATTATTCAGTTTTGCCCAACACCAGTCTGCATTGGGATTGGGT
CTGTTGTGGACCCATGGACTAAAATCTGGCTTTGATGCCATCATGTGGTCAATGTAGTATGAAGGTGAATTTCTGGAATC
AGCCAAAATTAAATCCACAGTTCCTGAAGATAAAAGTAGCCTCGTGTAGAGATTGAGGCTTTTCCTTTCCCTTCCTTTAG
AGTTGTTACACAATGAAGATGATGTCCACTGTGCCTATAACTTCTCAGAATCCAGATTAC
>M00285:128:000000000-BF978:1:2118:7690:19004_1:N:0:46
AACTGTATGGAAGAACTCCAAATGTCTTTTACTTCAAAATCTCCAGCTGGTTTACAAAAAGCATTTTGCTTTGCAATGCT
ATCGTCATGCTGACTGAAACCAACTGACTCGTAAACTGGAATTAAATCTGAAATTTTCCTGGACTACATAAGTGAGTAAC
TACTGTAACTACCTGAGCTACCACAAGGCTTGTATGCTTGAGAAAAATCGAGACCACTGTAGATTAGTGGAGGTTAGTTC
AGAGAAAGGCCAATGGCAACGCTGGATAACTGCCCAGTTGTGCCAGAAAATACCAACAAT
>M00285:128:000000000-BF978:1:2118:7120:19005_1:N:0:46
GGATACAAACATACTGTACCAGTAATTTCAATTTGGCATGGTGTCAGAAAAGAAAGCATAGTAACTTCAAACAAAATGTC
TTCTATGTGAGTATCGATACAAATGTCATCTAGGCAAACTGTAATTACTAGACA
>M00285:128:000000000-BF978:1:2118:24930:19006_1:N:0:46
ATCACAGATGAAACAATTTCTTATTCCCTTTTAAAGGGTGAACAACTTTTCAGATCCCAAGCAATCTCTCATGAGTGACA
TACAATGAAACAATTCAGTCACGAGTTTGACTGAGTAGGTGACCCATTTTTAATATATTTTAGCTTGGACAGCATCATAA
CTAGGTGCTTCTCATTTGAAAGCAACCTGATGACCTTTTCAATCTCTGAATTGGGAGGATCCTTTGTTCAAAAACACTTC
ATTGATACAAAAACCATTTGGCTTTTCTTAAACTTGTGAAAGGCAACATATATAAAT
>M00285:128:000000000-BF978:1:2118:27351:19007_1:N:0:46
GTAGCTGTGACACAGTACTCTATTCTGTTATTGTTTTTCCCTGTACTACCTCAATGTACTCTGTACCACCTCAGTGCACT
GTATAATGAATTGATCTGTACAAACAGTATGCACGGCAAGTTTTTTACTGTACCTCAGTACGAGTGACAATAATACACCA
ATACTAATACCTAAATCTCTCTACCTCTCTAAATTTCTTTTATGCTGCTATTTTGAAAT
>M00285:128:000000000-BF978:1:2118:5512:19009_1:N:0:46
TTACCTACTACAGCGTTTTTTAAGCTAAAACAATTCATTTGCCTCTGTCTACACATCCGCATGGAGTATCAACATGAAAA
CAGTTGTAGTCTATGTAGTTCATGGTGCTGAGTCGTTTGGAAAATGTTATTTAACTGTACCTCTTACCACTGAAAAGGTA
ATCTCTGATATATCACCAGATTTCTTATGAGGCTAAAACAGCGTTTGATAGGCTAAAACCATTCATTTGCAACTTTCTAC
ACAAAACTCACTGAGTATCAACAGGAAAACAGTTGTAGTGTA
>M00285:128:000000000-BF978:1:2118:21848:19010_1:N:0:46
TTTGTAGAAAGTTGAAAATCTCTATATATAGCATTCTAAACGCTGGATTAGACATACTAGCATCTTTTGCTATATCATCT
AGTAATCTTGCAGCTGTATAAGCTACAGTCGAATAGTCGTTACCATACGACTCAGCACCATGAAATACATACACTACAAC
TGTTTTCCAATAGTTACCCATGGGTTTTGTGTATAAATCTGCAAATGAATGAATATAGCATTCAAAACGCTGTTTTAGCC
ACGTAACAAATCTTTTGCTATATCATCAAATAACTTATCAGGGGTAAGAGAAACAGT
>M00285:128:000000000-BF978:1:2118:17134:19010_1:N:0:46
ATGGATGATGTATTTAAAATAATTTCCTGGCCAACTTCCTCTGTAAATTCATCATTCAGTGCTTCATTGCTCATATCTTA
ACACACACCAAGTACTGACCACCTATGAGTCTTGTCCTGGTTGTACCTATTGGCTTCTGGTTAAGTAACACTTTAGTTTT
AAGATTTCCCATTCTGGTTTTCAAGTCCCTCCGTGGCC
>M00285:128:000000000-BF978:1:2118:8334:19011_1:N:0:46
CCCAACTATTGTGGTCTAGCAAACCACTCAGTTCAAGTGGCAGTTACAGATGGGCAATAAATAGCAACCATGTAGTGATA
TTTGTATCTTGTGACCAAATTTAACAACTTCTAATAGAGATAGTTTACACCCTCCCTTAGATTCTGTATAAACTGTGAAA
GCTGGAAATAACAGTTATTCTGCTGCCAGGAATACCCTTAGATTGATGATCTGCTGTGGGCCAACCAAAGTCTCTGATCT
TACAAGACCTTCCAGTGACTGGACTGAGAGGTTAGGACCCAACATTTTCA
>M00285:128:000000000-BF978:1:2118:12262:19012_1:N:0:46
CGTCCTCTCTCCTATATCCCCTTCTTTGGCTCCTCTGAACCACCTTGGGATATTTTCCTTTGTTAAGAATGCTATATAAC
TTCAAGTTGTTGTTGAAGTTGAGACACTTAAATGTAATGTAAACTGGACTTGTAACTGAATAAATTAATTCCACATAGAC
CTCTTTAGCAGACAATATAGACTGGATTTGAATGTGTTGGTCGAAGCTAGTTCTCATTGCCATGCTATTTATGTTTACGG
TCTTTGGTCTCTCAATTTCCTGTAGCTGTTTGAATGCAAGACTTTAATCTAGCTTCAGA
>M00285:128:000000000-BF978:1:2118:10969:19013_1:N:0:46
AAAGTAATTCAAACATCAGTTTTCTTATTCAAATAAATTGTGATTATGTTAGTTTGCTGCAAAGCAAACTTCAGGAAAGG
CTGCCAAATACAGTCCAGTTCGCAAGTCAGAAATGTGACCACAAGCAGAGTTCCCACATAGCAGAAGATGCCTGCAGCCC
CACAACAGCCAGCAAATCCATCCCAACATTCTCCCAAACAGTCGTTCATGTGGACAGGCTGTACACAAGTCAGGCATCTT
TGATCTTCCTGAAGTGTAGTAACTGCTACCTCATATAATTCCTCAAGTCAGTGATATATT
>M00285:128:000000000-BF978:1:2118:19231:19013_1:N:0:46
GAGTTTCCTTGTTTGTTTTGGAAAGGAGTCAATGATAGTAAGGGCCATAACCCTGATGACATTCATCACAAGAACTGTCA
TTAATTTTGTTGAATTCATTGTTTAATCATTCTTAAGCAACAATCTCGCAACAAACTCATCTATCACTTGCATTTTAAAG
TGTGGTGATTGCCACTATTCAGATACCAAGCA
>M00285:128:000000000-BF978:1:2118:17292:19014_1:N:0:46
CACTTCCCCACCCCATCCCGATGTTATCCCTTTATGTTTTTCCTTTGTGCCCAAAACTCACTCTCAAGCTTGAAAGTAAC
AAAAGCCTCTGCAGTATAGAATTCCAAAGAACCCTCAGTGCTGCCTGTGTGGAGTTTGCACAGTCTCCCAGTGGCCATAT
GAGTTTCCTTCAGGTGCATCTGTTTCCTCCTACATCCCAAATACATGTACG
>M00285:128:000000000-BF978:1:2118:20816:19016_1:N:0:46
NNNNNNNNNNNNNNNNNNNNNNNNNNNNNNNNNNN
>M00285:128:000000000-BF978:1:2118:18813:19019_1:N:0:46
GGCTGGTTTCCATGACACGCTGGGCTGTGTCCACAACTCTCTGCAGTTTCTTGCCGTCCTGGGCAGAGCAGTTGCGGTAC
CAAGCCATGATGCATCCAGATAGGATGCTTTCTATGGTGCATCGATATAAGTTGGTGAGTGACAAAGGGGACAAAGTGAA
TTTCTTC
>M00285:128:000000000-BF978:1:2118:10037:19020_1:N:0:46
AAACGAAAGCACACACACACTGTTGGAGAATCAAATGTTTTCAGGAATATAGCTCGTACCTTGCATGGTGGTTCTGATGT
TAGCAACCGCGCTGCTGAGTTGTGACTTCCTGCCCTAGAGTGCAGAGCCTTGCCCACATTTAGGAGTTCTCCTGGTAGAC
CAGGAGAGGAAGAATTGGGTGCTTTAATTAGTCCTATTTTGATGTTAGTGTGGAAGCCAAAAAAAATAAGATGGAAGAGC
AACACGCCTGAACCCCAGCCACCCGCCGAAACTCCGAAGGCGGTCTCCGCCTGGAAAAA
>M00285:128:000000000-BF978:1:2118:4918:19024_1:N:0:46
GATTTACCAGGATGCTGCCCAGATTGGAGAGCATGTCTTTTGAGGATAGGTTGAGTGAGAAGGAGGGTGAGATGTGACGA
TATAGGTGTACAAGACGATAAGAGGCATAAATCAAGTCGATAGACTTTGTCCCAGAGCAACAATGACTAACAAAAGGGGA
CATAATTTTAAGGTGATCGGTGGAAGGTATAAGGGGGATGTCGGGGGTACGTGGTTTTTTTTAGAGTGGTGGGTTCGTGG
CAGAGGTTGTAGGGGCAGATACGTTAGGGACATTTAAGAGACTTTTAGACACATGAATG
>M00285:128:000000000-BF978:1:2118:12955:19025_1:N:0:46
GGGCTTGTAGCCCTCCACTTCCTTCAGGAACAAAGACCAAAGCAGTTTCCCTCCATGAAAAGCTCTCATCAGCCTGGCAG
AAGTTGTTCTTGTCCTCAACAAACTTTTCAGATTCTTCATACTTTCTAATGTCCAAAATGTAGCCATAAGCACTTATATG
GGCCCCAGCTACACCTGTTTTTTTTTTGTTGGCTAAGTAGAATGGGCCTGGTTCTAAACCTACGTTAGCACCCCATGCCA
ACTCTTTCTTCGCTACTTTGAGGACTGGATTGGTGCTAC
>M00285:128:000000000-BF978:1:2118:20400:19025_1:N:0:46
TCACCGTGTGCACGCCCCTCTGACCATCAACGGGTCTGCTGTGGAACAAGTAAGCAGCACCAAGTTCCTGGGGGTGCACA
TCACCGGTGACCTGACCTGGTCCACTAACATTATGGCCCTCACGAAGAAAGCCCAGAAACGACTCTACTTCATGCTGAGA
CTGAGGAAAGCGAACTCCCATCCCTCAGTTATGAAAACTTTGTATAGAGCGACCATTGAGAGCATCTTAACCCAATGTAT
CACTGTTTGGTTTGGAAG
>M00285:128:000000000-BF978:1:2118:20480:19026_1:N:0:46
GATCATTAAACACAGGGATTGTGCCGACAAAATTTTGATCCAACAAATGGGAAAAGTTCATTGAAAGAAAAAGGACTTGC
ATTTCCATTGTGCCTAACACAGATTCAGGATGATCAAAAATCAATGAAAAATCTATTGCTGTTGCACTGTAAGATATACA
CAGCCAATTTGCAAACAGCAAACTCTCACAGGTGACTAGATAATTTTTCAT
>M00285:128:000000000-BF978:1:2118:15040:19028_1:N:0:46
CCCTGAAATGTTAATCGCTGATATAGCAACAGATATCCTTTTTGGCTAAAACAGCGTTTTATTAGCTAAAACCATTGATT
TGCCATTTTCTATAAAACAAAACTCATGGAGTATCAACAGGACAACAGTTGTTGTATATGTATTTCATGGTGTGAATCGT
TTGGTA
>M00285:128:000000000-BF978:1:2118:23876:19028_1:N:0:46
GCTCCTGCAGGGACACAGCCTGCAGTATGGTCTGGCTGAGGCGGATGGTATCAGTGTCTGCTCTCACCAGCAAAACCAAG
CAATTCTCAGAGGAAGCCTCTCCCCCACAGACACTCCCAGGCTGCTGAGGTTACGTTCCCTTCCACGCCCCAGATGCCAC
TTGGTGACCTCAGATCGGAAGCACACGTCTGAACTCCAGTCACTCCGCGAAATCTCGTATGCCGTCTTCTGCTTGAAAAA
AAAAACCATGAGAATGAACAACCTCAGCGACAAGAAAAGCAAGTTCAAGCAGAGTGTAA
>M00285:128:000000000-BF978:1:2118:10265:19029_1:N:0:46
GTCTGGGATGATTCACCTCCAGCAACCATCTATCTATATGTGAAGTGTGGCTGCAACCATTTCTTTTCCCGATGCCCATT
GACTTTAATTTTACCAGCGCACTTGATATCCCATTAAGCTAACTGCTGTCTTGATGTCAAGTAAAGTCATCTCGCGTCAC
CTCTGGAATTAAGCTCTTTGGTCCATGTTTGTACTAAGGTTCTTATAAGTTCTAGATGTGTGG
>M00285:128:000000000-BF978:1:2118:21910:19030_1:N:0:46
CCTCCAAAAGCTGTTGTTTCAAAACAATTGCGTATGCTTACAGAGAAGGGTAGAATTTCCTCCAGGATAGATTGGCCATT
ATTCCCTCAAAAGTGGCCAGACCTATGTAAAATTCCAGGGATTTCAAGCACATTACATTCTGCCGAGTTTCCATGATCTA
TTCCACTGATTTTATAAAGGGTGCACTGGAAAACAGCCTGAGCAGTAGAGTTAGCCCCACCCCAGAATAGATTAATCACC
ATGACAGTCTTTTGTAATTGAACCTTTTGTGTCATCTACTGAAGGCTGCTCTAAAAAATC
>M00285:128:000000000-BF978:1:2118:13464:19031_1:N:0:46
CTTAGAGGCAGACTGTCCCCAACCCCAAAATCAGGATTAATTATAAATTAGAAATAAAATGAAAATACAATAGTGTAACA
CAGGACAGATTTAAAACTATCAGTAAGGAAATGCTGGGCAAACGAATGGGGAGTTGCTTGGTACCATTTGCAGCCTATTC
GGGTAAGCACAAGCACATGAGCTAGTGAAA
>M00285:128:000000000-BF978:1:2118:11803:19031_1:N:0:46
TTTGCTGAAAAAGCTTTTTTTTTGTTGTCGCTACAAATGTTCAACTAACCAACTGCCTCCATTTTACTCCATACTACAAG
TAGATAAAGCAGGGACTGATGCATGGAGATAAGATTTAAAAATGATAATTGACTTGTTTGGCGAAGCACTGGGCTAGTTC
TGTAGAGCAAGGATTGTACAAATTAAGTGGAAGCTGAACATCCCCTCATCGACTTGTGTGAATATCTCCCTGTATCACAG
CACCTGTGACCATATCTGCATTTTTATTCTCTGTTATCAGTAAATAATCTAAGCCACATC
>M00285:128:000000000-BF978:1:2118:25882:19032_1:N:0:46
TCTATTCTCTCCACAAATGTAATCTCAAGTTACATGGTACTCAATTAAGGTTGAAGGATGATTCAAATGGCCTCTTCTCA
TGACGTACTCGGTCTTTTAGAACTTTCTTGCCAGAACGCATTGCACAATTGTGGGATTGCTGGAAGCGTCCCAAATATTC
AAGTA
>M00285:128:000000000-BF978:1:2118:20560:19032_1:N:0:46
ATGATGCAAGTTAAATGTGTTCTGTCCCAACAACTCAGTCTGTGCAATGCAGTCCTAAATTCATTCACAATATGTCCATT
CATATATCATTTCCCTTAGAGCACCTAACCATAAAGA
>M00285:128:000000000-BF978:1:2118:5509:19038_1:N:0:46
GTGTTTATTGTTTTAATGATAAAGCTGAGTCAATTAGAAACTGGAAACATGACTTCACTAATTAGTTCATGGCAATATTG
AGTGACTGCACTGTTGCCATCTTTCAGCTGAGACATTAAACAGAGACCACTTCAGCCTCTCAGGTGGAAATCAAAACATC
CCACAGTTCTAAAACTGTCACAATGTTGATTGAAGAGCAAGCTCACAGATAACCCAAATACAGCACACTGGTACAAGACT
TGAGTCAGGATACTTCCTCAGGACCTGACACAGGTAATACTGGAAGGAATCTTGCCTC
>M00285:128:000000000-BF978:1:2118:12383:19038_1:N:0:46
GTTTCGTCATGGTAACCTGTTCTCTTACATTCGAATCCAATACAATGTCTATTTTACAGCATTATTAACCTGCATTGTTC
CGAAATCTAATGACCTGCAACCTCATCTAGTTGGTTCTTTGATACAATTTTTGAAAATGACAGAGATGGG
>M00285:128:000000000-BF978:1:2118:6359:19040_1:N:0:46
CAGATCAGGAATCGGAGGATGTGATTTAGGGTACAGATAGAAGAGTTCGGCATAATTAGTGCCAACAAGTGAAGCTGCTT
TGTCTGATAGAAGGAAAAGAGGCAAAGGTGGAGCCAAGTGGCAGTAAAGTCCTTGTGATAAAATGCAGGGCATCATCAAA
CCAGGTCACGTGAATCTCAGGGAGATCACAAGGTGCTGAAGTCTTTCCTAAAGAATGTGATCTCCAAGCACTGAGTCCCT
CGAATGCAAGATTTGTACGGCCCTGT
>M00285:128:000000000-BF978:1:2118:21317:19040_1:N:0:46
CACACGGTGAAATACATCTTTTGCGTGGTGATTTTGATTTTCAGTCAGCAAATGTCGCCACGCTTCCGGCGCCAACACAG
CATGCCATAGCATAGACCGACTGACGAAACAATCAAAAGTTGATAATTCAAATAAATAGATAAAAATGGACGGAATCACG
TAATCAGATTCATAGGCGAATGAATAACACCAGCTTTTACTCATGGATGTCCAGAAATATTCAATGGGTCCATATA
>M00285:128:000000000-BF978:1:2118:11828:19041_1:N:0:46
CGCAGCCGGTTAGCGACAGTTATCTGTGTACGACATATCGTGACAGATAGCCTCCTTAGCTAACAGAGCTAACTGCGTTG
ATTTCCACTGTCTACGTAAAACGCACGGAGTATCTACATGTCATTACGTACTCCATCTAATGCATGGTACTGTCGTTTTC
TACCAGTAATTTAACTGTACCTCTTTCCCCTGAAAGGTGGGTTGGCATCACTGATACAGCCCACGATTTCCTCTTTGGTT
AAAGAAACGATTAGTCAGCTATATATGGATTGATCCTACACTTTCTACACAGAACGCATG
>M00285:128:000000000-BF978:1:2118:16518:19042_1:N:0:46
AAGCCTGTGGAACTTGGAAATCTGAAGTTAAACAGAAAATGCTCAATGAATAAATATGATAACTGCTTTTTGTATGGATG
CTGCCTGAGCTGTCAGTCTTTGTCTGGGCGTCAGTAGCAAAGCCAGTGTTTACTGCCCATTGCTAATTGCGCTTGAGAAG
GTGGTGAGGAGCTATTTTCTGGAACTGCTGTTGGACAGCAGCTTC
>M00285:128:000000000-BF978:1:2118:8810:19042_1:N:0:46
GCACAGTTGTTAAGGGCAGGAATTGCAGCCTTTAATACTTACAGTGGTGGGAGGGTTGGGAGTGGGAATTGAAAGCATCT
GAATTCCATTTGTTCTTATGTACAGACCTGGTTACTTTAGTTGTGTTTCTCTATTGAATGTTGCAAAAGCACCTTCTGCA
GAG
>M00285:128:000000000-BF978:1:2118:4466:19044_1:N:0:46
TCTTAGTATCATCTGCAACTCTGTTGGTTGTTATGTTATTTTTATGGGACGAGCTCCTGAGGAGGACGGTATCTCGCTCC
TATGCATACTATGTATGGATATTGTTGTGACAGTAAAACTGATTCTGATTCTGATTCTGACTCTGATTCTGAAACATACC
AACCGTGCCTTGTACATTCACATCCAGGTCATTTGTATAAACAAAGAACGCCAGAGGTCCCAGCAC
>M00285:128:000000000-BF978:1:2118:13277:19045_1:N:0:46
AACCATGGAGAGCATCCCAAAGACAAAACACTCAGTGCATGAGATCTGCACTGAAAGCTTCTGCCTGGTAGGCTCAGGTC
ACCTTCATGTGAGTCCATGTTGTGCCATCACAGCTCTGGATTTTACTGCTGGC
>M00285:128:000000000-BF978:1:2118:6412:19045_1:N:0:46
CCACGCCTCATCCGGCCCGGACGCGACGGAGCGTGGTGGTGCCCCGTGCACGGCCCCCGTCGGTCGGCAGCCTGACCAGC
TGTTCGATCGTCGGGGCTGCCTTTCCTCTCTGTTTTTCCGGCCGCCTCGGTTAACGAGTTGTCCCGCCCGGCCAGTCTGG
GGCCCGGCGGGGTCGCTGGTAATCGTCACTTCAAGGTGAAAGGACTGGTGGTGTGGGCACAGTCGGTTCCAGAAATGCCG
GGGCTGGACTACGCGCGTGAGCGAAGGCCAGCCCCGCAATTTCTGGAACCGACTGAGCAC
>M00285:128:000000000-BF978:1:2118:13512:19045_1:N:0:46
GGATGTCAATCAGCAGGCAATCAATGGTTCCGCTACTGTTCAAGAGTCATTAATCAGGCACGTCACAGTTCCATTGGAGA
GACGACTCATGGTAGGGTAATATATTACCCAATAAATGGATTGTCTTTTATATTTTCATCTTGTATTAAATAGTTTGAAG
AAACAATGGTCCTATTGTAAAGATGGGGCATGCTTGCTGTTGCAGGCTCAACAAATGGAAGCAAAGAGAAATCACTAATT
TGATGTGAACTTCAACAACTTAAGCACTATTCTCAATGTATGAATACGGTGTAACAAAGT
>M00285:128:000000000-BF978:1:2118:6918:19047_1:N:0:46
CATTTTCCTTGTTTATGTGATGCTTGCTTATTCCATGTCTGGAAAACCAACAACAGGGACCAGGTGCAGGACCAGCAGCT
TAGCTGTGATTGTGACATTACAGCTCAAAAAGGAAAAGGTTTGACTCCATTACATATAGGAATGTCTCCAGAAAAGCAGA
ATTTCCCTAAATAGGATAGCTTCAATTTTGATTAAGAAAATTACAGCAACTTTATATGTAATGACAAGTTAGTTGGTAAT
GCACAGCGTTATCTGAACACGTGTATCCCAAGTTTAAAAACCTCCAGCAGAAATCAGC
>M00285:128:000000000-BF978:1:2118:18662:19048_1:N:0:46
TCTTTGGAGAGGAGGATGAGGGGTGACTTGATAGAGGTATACATGATGATAAGAGCCATAGATTAAGTGGACAATCAGAC
ACTTTTTCCCAGGGTGACAATGGCTAACACAAAGGGACATAATTTTAAGGTGATTGGAGGACGGTATAAGGGGGAGGTCA
TAGGTAAGTTTTTTTTACACAGAGAACAGTGGGTGCATGGAATGCACTGCCAGCAGAGGTTGTGGGGATAGATATATTAG
GGAAGTTTAAGAAACTCTTAGATAGCCACATTAACGATAGAGAAATGGGAGGGAAAGATT
>M00285:128:000000000-BF978:1:2118:17973:19049_1:N:0:46
GTTGCCCCTCAGCTCAGCTCAGCTTTAAATCCTTCCCCTCTCACCTTAAATCTATGCCATCTAGTTTAGACTCCCCAGTC
CTGGGGAAAAAGACCGTGACCATTCGCCTGATTTAAATCCTTCACAATTTTATATACCTCTACAAGGTCACCCCTGGGCC
TCCTATGCTCCAGGGGAATAAAAGCCCCAGCCAATCAAGCCTCTCCTCATAACTCAAGCCCTCCAGTCCTGGTAACATCC
TTGTGAACTTTCTGTACACCCTTTCCAACTTGCTAGGCCTTCACTCCCTC
>M00285:128:000000000-BF978:1:2118:12797:19049_1:N:0:46
TCTCAGGTCACTGTAGTTGCGATGTTATAACTGAGTTTTGGGAATGATGATGCAAATTGTCTTTCCCAAACTCTGGCACA
GATTGAAAACTTGTGAATCTTTACAGGAGAATGTTGAAATAATTCTGCAACTAATGCTTTGATAAATAGCATAACGATTC
TCATAAGTAAATTTGCTGACGCTAGATTAGCAATACCAACCGAATGTTGAATTTCCAAAAGACCTCAGTCTGAGCAT
>M00285:128:000000000-BF978:1:2118:16766:19052_1:N:0:46
GGTAGGTAAGACTAGAACTTGGGACATAGCCTCAAGATTTGGGGGAATAGATTTAGGATCGAGAGAGGAGAAACTGCTTT
TCCCAAAGAGTTATGAATATGTGGAATTCTCTGCCCAGGGAAGCAGTAGATGCTACCTCATTAAATATTATTTAATACAC
AGATAGATTTTTGCATAGTAAGAGAATTAAGGGTTATGGGGCGAAAAAAGGCCCCTCTGTGGTTAAGAAGGCATA
>M00285:128:000000000-BF978:1:2118:10037:19053_1:N:0:46
GGTTCAGTGGGGAGTGGGCAGGGTGTAGGTTCTGTGGGGACCGGGCAGGGGGTAGGTTCAGTGGGCAGCGGGAAGGGTGT
AGGTTCAGTGGGGACCGGGCAGGGTGTAAGTTCAGTGGGGACCGGGCAGGGAGTAGGTTCAGGGGGGAGCGGGCATGGTG
TAGGGTCAGTGGGGACCGGGCAGGGTGTAGGGTGAGTGGGGAGCGGGCCTGGTGGAGGGGGAGTGGGGACTGGGGCGGGT
GTAGTTCCGGTGGGGGACGGGCATGGAGGGGGCAAAGCGGGGAGTGGGCAGGGTGTCGCG
>M00285:128:000000000-BF978:1:2118:5656:19054_1:N:0:46
CTCTCTCTGTGAGAACCATGATGGGAATGTGGGCAGGATAAAATGGGCTAAGGTAGGACTTGAGTAAATATGGGTGGTTG
ATGGTCAGCATTTCCTTTGTGGGCCAAAGGGCCTTTTTACACGCTGTATCTTATTCCTAACCACAAATTTGCATTGTTAC
TAATATTACTTACTCCCACCCCAGTAACATTGTCTGACCCTACCCTTGCGTTGGCTGCCTGTTTAGGTGAAACCTTCAGC
GGTTTTGTTACCTCTAAACTTGACATTTTAATACTTACTTCATTGGAATCGTATCCATTT
>M00285:128:000000000-BF978:1:2118:4666:19054_1:N:0:46
CGCAGGGAACTTGGAGCTCGCGGCTGGTGAACTGGCAGTGTGACACCGACTAACAGTGCGGCGGGGTGGGGGGTGTCTCA
GGGCAAACTGGTACGACGCAGCCCGAGATACAACCTACGAGAAACAAAGTGTTGGCCTTATCCTCTCACTCCTCCATACA
ATGCGTTACCAGGCAGTCACCCTACAGCTATCTGTAACACCACACG
>M00285:128:000000000-BF978:1:2118:18908:19055_1:N:0:46
GAGCTCAGTGCCTCAACTAATAAAGACAAACCTTTACCACCCTATCGACTTGTTGCAGCTGCTTTCAGGGAGCTGTGGGC
TGGGGCCCCAAGATCCCTCTGTATATCAATGCTGTTAAGAATCCTGCCATTAACTGCATACATTGCATTTACATTGAATG
TTCCAAAGTGCATTGCCATTTCTCCGCACATATCTGTAACTGATCTATAGCCCGCTGTATCCTTTGGCAACCTTCTACAC
TATCCACAACATCTCCAATATTTCTGTCAT
>M00285:128:000000000-BF978:1:2118:7101:19055_1:N:0:46
GCTGCCAGATCCTACAAATGAAACAGAGGGGCTGGGTTAGAAGGGAGGGGGGAGCGGGGGAATTGGGTGCGGGAGAAAGA
GTGCAGTTTGTGCTCACACATATCTTCTCCGAGCATGACTTGCTGAGAACAATAATCCCCATGCACGTCACAAAGCGCAA
ATGGTGCTTGCATTTACTGTCATTTGTGGCTGTCGCAGCCAAT
>M00285:128:000000000-BF978:1:2118:20084:19056_1:N:0:46
AACTCACCGGCTGAGGTAATGTCTGTGGAGGCAGAGGGTTGGTCAATGTTTCAGGCCAAGGCCCTGCATCAGGACTGAAT
GTGTGGATGAGAGGTGGTCAGTACAGCCAGGAGGGAGGGAGGGGCTAGATAAGGAGAGACATGGGCAGATGGAGCTAGGT
AAGGGAGGGCTACAATCATGAGATAGAGGCCGGTGGGGGGGCAGGGTAGAGACAAGGAAATGGAGCCAGATTTAGGAGTG
GAGGAGGGGCAGGTAAAGACACAGACTGGATGGT
>M00285:128:000000000-BF978:1:2118:22690:19056_1:N:0:46
CCTGTTTCATTCCCTACAAGGAGATCCAGTATTGCATTCTTTCTAATTAGGACCTCTACATATTTATTAAGGAAACTTTG
CTGAACACATTTGACAAACTCAATCCCATCCAGTCCTTTTACAATATGGGAATCCCAGTCATTATGTAAAAAGTTAAAAT
CACCACGATTTTATACTTCCTGCAACTGTCTGCTATCTCTCTACAAATTGGCTCC
>M00285:128:000000000-BF978:1:2118:5470:19058_1:N:0:46
AACAACATTTCAGGTACTGAACCCTTCATCAGAACTGGACGTTTACCACTTTCTTCGCTTCTGCTTCCAATTTCCACCTT
ACTCTCACTTACCTGCAGCTCTATCACACCTGTACCATCTGTGTCCTGGAACATTGAGCCGCCAGTCCTGCCCCTCCCTC
AGCCATGTCTCTGTTATGATTAGATCCCAGTTCTCAGAGCTAATCTACAGCCTGAGTTCTTCCACCTCACCTGTCAAGCC
TTCTGCACTGAAATATATGCAGTTTATTCTA
>M00285:128:000000000-BF978:1:2118:12438:19060_1:N:0:46
GATATCTGAATTTCCCGTTCCTACAGGAATCAGAACTGTTAGAAGATTTCTGGGAATGGTTGGATATTATCGGAAATTTT
GTAAAAATTTTGCTAATCTTGCTCTTCCCCTAACTAATCTTCTGAAGAAAGGAGTGAAATTCGTTTGGACAGATTATTGT
CAAGAAGCATTTGAGAAGTTAAAAGCCATTTTGTGTTACTAGCCTGTGCACAAGTCACCTGACT
>M00285:128:000000000-BF978:1:2118:6982:19061_1:N:0:46
CATTGGTATGTTTCTACTGTTAATTTTGTTCTGTAAAACAATAGGAGTTGTGTTTTCCCGTAGGCTTTTAGAACTTCTGA
CATGAAACGCAAGTAGTTTGTCTGATTCAAAATATACTTTAGATTGTCAGTGGGATCCATTACAGATGTCATAGTATAAA
AGTTCTTTTTCA
>M00285:128:000000000-BF978:1:2118:14519:19061_1:N:0:46
AAATCTCTAGCTGGGAAGGGTGCAGAAAAGATTCTCAAGGATGTTACTGGAACTGGAGAGCTTGGGTTATAAGGCTTGAC
TGGATAGGCTTTGGCTACTTTCCCTGGAGTGTCAAAGACTGAGGGGTGATGTTATAGAGGTATACAAAATCACGACGGTA
TAGAT
>M00285:128:000000000-BF978:1:2118:20874:19062_1:N:0:46
NNNNNNNNNNNNNNNNNNNNNNNNNNNNNNNNNNN
>M00285:128:000000000-BF978:1:2118:22094:19063_1:N:0:46
GGCAAATGAATGTATTTAGCTTATAAAACGTCGTTTCAGCTAAGTAGGAAATCTGTTGTTATATCAGCGATGAACATTTC
AGGGGTAAGAGGTACAAGAAATAACTGTTACCAAAAGACTCAGCACCCAGAAATACATAAACTACAATGGTGTTCGTGTA
GGATCTCCATGAGTTCTGTGTAGAATGTAGAAAATCAATGATTTTAACGTTTAAAAAGCTGTTTCAGCCAAATAAGAAAT
CTGTTGCTATATCAAGGATTCACTCTTCAGGGTTAAGAGGTACACTGAAATAAATATTCC
>M00285:128:000000000-BF978:1:2118:19180:19064_1:N:0:46
GAGGAAACCAGAGCATCTAGAAGAAACCCATGCAGACACAGGGAGAACATAAAAACTCCTTACAGCTAGTGTGAAGAACA
AAAATGGAGTAAACAGTTAGTAAAGTGCAAGTCCTTTATCACAAACAGACTGTTAAGTTACAAAAATCTGAGTTAACGAA
TGGGCTGACGTAAAGAAATACATTTATATAACTAAACATGATGATTTGGTCGT
>M00285:128:000000000-BF978:1:2118:12292:19064_1:N:0:46
CCTTATTATCTACCTGCCCTGCACTTTCTCTGTAACTGTAACTACATGCACTATATTCTGCTTTTCCCTTTGCCCTACCT
TAACGTACTTATGTTTTGGAGTGATCTGTATGGCTGGCATACAAAACAAAAGCTTTTCACTGTATCTCAGTACATGTGAC
AATAAACTTGAACTGATACATTTTATTCTGTTAATCTTTCTTTCTCCATTTATGCTGCCTGACCAGCTGACTATTTTCAG
CATTCCCTGTATTTACATTAGATTTGCAGCATCTGCTTTTGTACTGCAGTGTAACATCCT
>M00285:128:000000000-BF978:1:2118:19438:19066_1:N:0:46
AACATTAAAAACTACTGAAGTTAAAACTAAATTAATATGCAGATTAAATTTAAAATGGCCGGTAAATAAATAAATAGTTA
TTAAAGTGAACTTGCTCGGCATAACGAGAACTGATTGAAACTAAAACAAAAAAAATCAACGTCTGGAAGAACTCAGTGGG
TCAAGCAGCTTCTGCG
>M00285:128:000000000-BF978:1:2118:18779:19072_1:N:0:46
TGTTACTTTTGGTGGTCTCATTAAGGTGAGGTGAAAGTTCAATCATGAAGTTCTCATCATCCAGGTAAACTTACATTTAG
GGCTGATGGGTATCCAGGAGAATCTACAGGAATATTTACACAGCTCAACAGCTACATTTT
>M00285:128:000000000-BF978:1:2118:24336:19073_1:N:0:46
GGATTAAGCATTATTCCTTGGAGATGTGAGACAGTCGCCACGCCATGGCCAGTAGTTATCTTACTAAGTTATCCATTTCC
TACTGCTACTTTCAGTGACCTATTGGCATGCAGTTCTAAGTC
>M00285:128:000000000-BF978:1:2118:26023:19073_1:N:0:46
ATATTCAAAGGTGAGATAGATGGATGTTTGGACTACAGAGGAACCAAGGGTCAGGGAAAGTGGAGTTGAGGCAAAGAAAT
GTTCTATATGACTTTATTGAATGTTCTATATGACCTTATGTTCTATATGACCTTATTGAATGGGGCAGCAGGCTCAAGGA
GTCATTTGACCTTTTCTTGTTCCCACTTTATATATTCAAATATTAAAACACGGAGTGTTCCAGCATAGAAACATGCCAAT
CTTCATGCTTTTTGTTAGATTCATTGAGACACCAGTTGCCATGATTAGCTGCTACCTCTG
>M00285:128:000000000-BF978:1:2118:7253:19073_1:N:0:46
GCACTTTAGTATTAGAGATTTTGACTCTGGGAAAAAGATACCAGCTGCCTATCTGTGTCTCTCGTCATAATTTCTCTCAG
GTCTCTCCCCTCAGCCTACACTGCTCCAGAGAAAACAACTTCTGTGC
>M00285:128:000000000-BF978:1:2118:26441:19076_1:N:0:46
CCTCTGACATTTTTGACATTTTGTCTGTTTTTATTACTTTCTGAAGATGAGTTATTGAGCAAGTAAAGTAGCTGCTACAT
CTGAGATGGGAAATCCAACAAATATGGGTGCTTCCACCCTAAATGGATCCTCTCTTTTCATTGCTCATTCATTTTCCCCA
TATCTACACTCTTTTCTCTGTTCCTTTCCCTTATTTTCTATGTGACCTACCACCATCCTCTTAT
>M00285:128:000000000-BF978:1:2118:6636:19078_1:N:0:46
CACTCACCGGACACTGGAGTTCACAGAGGGGGCCGTACCAGCCCGGTCCACACACGCAGGTACCGTCGGCAGGGTTACAG
GTGGCTCCGTTGGTGCAGGGACAGCTGTTGTTACAGGCGGGACCCCAGCGACCCTCGGTACAGGGGACGGTACAGTCCCA
CCCCGTCCACCCTGAGAGAGGGAGACACAGCCGCGTGAAGGGCAGCTCAACCAATGGGCACGTGGTCCCCGCCCGGTGCC
CCACCCCCCCCGGGGCCGGCCCCCCCCCCCCCCCGTGGCGCCCCCCCCCCCCCCCCCAGC
>M00285:128:000000000-BF978:1:2118:18918:19079_1:N:0:46
GGCCCAACAGTGAAGTGTGATGGTGCAGTGAAGATGATTATTATGCAAATTTAACAGCAAACTTGCCATGCAGTCAATCT
GGCAATGATGAAGAGAGTCTTAAAATAAGACTCCCAG
>M00285:128:000000000-BF978:1:2118:20407:19081_1:N:0:46
CTTCAGTCAGGCAGTTATCAACTGCTGGAGCAATAGGGATGCGAATCACAGTCAAATAAGGACCCACAATGAGCTCTCAA
TTCCTCTCCCCCTTAAGTATTTCATTCAAAAATAAGCCATTTATTTCATGACCTTAGCAGCAAGTGTAACA
>M00285:128:000000000-BF978:1:2118:18205:19081_1:N:0:46
GTGATATATCAGATTACCTTTTCAGGGGTAAGAGGTACAGTTAAATAACTGTTCCCCAACGACTCAGCAGCATCAAATAC
ATACTCTACAACTGTTTACCTGTTTTGTACTCCATGTGTTTTGTGAAGAAACTTGCAAATCTATGGTTTTAGCTGGAAAA
AACGCTGTTTTAGCCTAGTAAGAAATCTGGTGATATATCAAGATTACCTATTCGGGGGTAAGAGGTACACTTCAATAAAT
GTACCAAACGACTCAGCAGCATGAAATACATACACTACAACTGTTGTCCTGTTGGTACTC
>M00285:128:000000000-BF978:1:2118:20429:19082_1:N:0:46
CATTGGCGAATTTAGAGTTGGCGTTTGAGCCGTGCCCAGCCACACAGTCACATGTGTAGAGAATGCAGAGCAGTGGGCGA
AGCTCGTATCCTCGAGGTGCACCCGTGTTGATAGTCAGCGAGGA
>M00285:128:000000000-BF978:1:2118:16143:19084_1:N:0:46
TCTCCCCCCTCTTTAGTACTGTGAATTCCTCTGGCTCTTCAGTCTTCAAAATACCTGCTCCCCTCCAATTTTGCCCTTTG
AGAATTCTTGCATTTACTTGACCCGACACAGATACTTTCAACAGGCATGGCATCATACCTGAAATTCCCTTCTTATACAT
TCCTGCCTCTCTACCTCACTTTCCCCATTTAAGGCACTCCTAAAAACCTTCTCCTTTGACCAAGTTCTTCTGTTCTAAAG
TT
>M00285:128:000000000-BF978:1:2118:5800:19084_1:N:0:46
GCCTTGGAGATCTGATTAGTAATCCCAACACAAACTAAATCTTCAAGCAGGACCAGAGAATGCAGGACTGCTCTAGAGTA
GACCACTCTAAGCAGCTAGGAGCCAAAGTATGCCCAAAGGTTGACCACTCCTTTGGCAACT
>M00285:128:000000000-BF978:1:2118:11273:19085_1:N:0:46
ACCTCTGGTCCTCTCATTTTTATTCCACCCCTTCACCCAGACACCATCACCCCTTTTAGGGCCGCACAACGCTATAACAG
CGCCAGCGAGCAGGGTTAAATTCCCGTCGCTGCCTGTAAGGAGTTTGTATGTTCTGCCCGTATCTGCGTGGGTTTACTCC
GGGTGCTCCGGTTTCCTCCCACATTCCAAAGACGCATGGGTAGGTTAATCTGGGGGTTTAAAATGGGCGGCGTGGACTCG
TCGGGCCAAAAGGGCCTGTTACCATGCTGTAAATAATAAAATTTTAAAAAAACTAGTTGG
>M00285:128:000000000-BF978:1:2118:28373:19085_1:N:0:46
GAGCTTCAATAGAATAAAGAATAGCTTTCTTTGAATATCTTCAGCTTTGAACAATAACCTTATTTTATAATCAGACTTTG
AAGCAAGAAGCCGCATAGAATTGTCACTACTCTCTGTCAGAGAGTAAGGCAACCCCAGCTCACATGCATCCCTCCTGATG
CACAATTTTAAC
>M00285:128:000000000-BF978:1:2118:5752:19087_1:N:0:46
AATTTCTAAACTTTCCTGGCTCTGATGAGAAGTCTTGACACAGGTCATTAACTGCTCTATCACAGACAGCTCAAGAATGA
GGGGTGGTCTTATCAAACCACACAGAATCCTCAGGGGACATGTCAGGGTAGATGTAACCACTAGTGGGAGAGACTCAAAC
AAGGGAACAGCTACAAGGTTAGGGGCAGAAGAATTCCTTCCTAGTGGGTCAGAATCTCTGAGAGTATCAACCCTGGAGGC
CCAGTCACTCGCACAAATTAAAGGGGTAGATAAT
>M00285:128:000000000-BF978:1:2118:21289:19089_1:N:0:46
GGAGCTGAGAAAAATAGAGGGCAACGGGTAAGCCTAGTAATACCTAGGGTAGGCACATGTTCAGCACAGCTTTGTGGGCT
GAAGGGCCTGAATTGTGCTGTAGGTGTTCTGTTTCTATTACCCCTGTAATTACCTCATTGAAGGGGGACACGAGCACTGC
AGTTAACCCCACAGAATAATGAGACCACCCATGTAATTTACTCCACAGCTTGG
>M00285:128:000000000-BF978:1:2118:8990:19089_1:N:0:46
TTGTATGTTCCATTGCTTGTACATTTGTTATTATAGTCACAACTAGTGTTTGATTTGAGTTTCCATCAATGTAAAAGATT
GACTTCCTGCACTGGTCAGTATCCCATTCAAGGCTGTGCATGTATCATTTGGGAGGTCTAATACAGGTTCCACAGCGTCA
TTGATGAGGTCTTTGGGACGTTGTTGCTATTCCATTGAGACATGTATTGCACCTTGCCATTAAGTAATATGCAATATCCA
TGGTCGTTTCTTTGGTTTGAGCCATGATCTTGGTGTGCCTTTTATCCTGAGGGAA
>M00285:128:000000000-BF978:1:2118:12960:19089_1:N:0:46
CAATAAAGTATTACATATACACATACATACATACACACACACATAAAAAAAAAGAAATAGTTCCAACGATCTCTCGGTTC
ATAAGTGTAATGTAAAAGATAGAAAAGAAAAAGATTTGTTATATAATTAGAAAAAGAAAACAAAAAAACCCAAATCAATT
TTAAAAAATCATAATATAGAG
>M00285:128:000000000-BF978:1:2118:8505:19091_1:N:0:46
AGAGAGGTGAAAGCTAAAATAAGAGCAAAAGGGAGGGCATATAAGGTAGCAAGAAAAAGCGGAAAAACAGAAGACTGGGA
AACTTTTAAGAACCTACAGAA
>M00285:128:000000000-BF978:1:2118:26008:19091_1:N:0:46
TTATTTTATGGGACGAGCACCTGAGGAGGACGGTATCTCGCTCCTATGCATACTATGTATGTATATGGTTGTGACAATAA
AAACTGATTCTGATTCTGATTCAAAGGAATTCCTGTCTCATATGTACATCAATACAATATCTAAGGCACACACACACACA
CAAACAACCATATCCATATGCACGCGCGCGCAACAGAAACGATCACTTATGCATGGATACACACAAACAAAAGACGTGCG
AGCGCGCACGCGAACGAAAGAAGAACGAAAAGGAGCCGGACGTCCCCAACCAACAGGAA
>M00285:128:000000000-BF978:1:2118:14506:19092_1:N:0:46
AACTTCCTTGCTTCTGGATAGTCTCATGCACACACCTCAACTTTTAGTGTCTTGTCTATTGGACAAGTTCTCCCACAGTA
AACAAATTCAGCTTTCACGCTTCCTGAGACTGCTACATGTGAGCTAA
>M00285:128:000000000-BF978:1:2118:13027:19093_1:N:0:46
GGCCCCTCAGGCCTCCACCGATCAATGTCACGGGTGATCTGAGGCCTGAGACCAACTCAGTTTTCCTCCCCAATTCCCTG
ACCCGCGATTCCCTCGTGGTTCAAAAACCGGTCTCTGAATTGAATCCGCTCAATGACTCAATATTCACAGCTCTCGGGGG
CAGAGAGTTCCAAAGACTCACATATCCCGGAGAGTAGACATCTCTTCTTGTCTCACTTTAAGTGGTGAACGCTGTATTTT
GAGATGATGTTCACCAGTTCGAGACCCCTCACCAAGGGACCCATCCTCAGAGGGAGGGAT
>M00285:128:000000000-BF978:1:2118:9397:19095_1:N:0:46
AATGCCTAATTAAACTAATCCCATCTTCCTACACAATGTCCATATCCCTCCATTCTCTGCACATTCTTGTGCCTATCTAA
GAGCCTCTTAAGGGTCTGTATTGTATTTGCCACCCCTGGCAGTGCATTCCAGGCATAGTGTAGTTTAACAGGGAGCAATA
TTTTACACTGTGCAGTGTTTTGCATGGCACAG
>M00285:128:000000000-BF978:1:2118:16212:19095_1:N:0:46
ACCAACCATCCTGGAATGGAATAAAGTGAATAGTGGCCTCCTGTTGACTAGTAAAACATTTCACCCACTTGTTTCCTGTG
TAAAGCATCAGATCACGACGTAGCGTGCAGTCATACTGAACTCCCCCTCTATTTTGCAAAGGCACTTAAGTGATAGTGAT
GTCTCACTGAAAAGGTTGCTTCATTTTCTCCCTACTCTGACACTTACCAGGATTATCTACATTTAAAATGTCACACTGTG
GATCTTTCTAAATACTCCAAAAATAAGCATAAAATTGATACATGATTCAGAGGCTGCCA
>M00285:128:000000000-BF978:1:2118:25133:19096_1:N:0:46
GATCTACACTCTTTCCCTACACGACGCCCTTCCGATCGCGACTTCACGTTTTCCCTCCTCGACTCGATTCAAAACCCGAA
AAGAAGGTAGACCCTTTAGTCATCAAACTGCAATTCAGCAGTAAGTGCGTTCCGAGTGACAGAATCTAGTCAAGACTGTG
AGGCCGGCATGGAGGCGTACGCGTTCCTCGGCAGTGGCTCATCGTCTATGATAAGCTACATGTGTTCGCGCTGACATGGC
CCGACGGGGAGACCTAAGAACCGGAATAACGCGAGTCTGCACCATATTGTCTACTAAGA
>M00285:128:000000000-BF978:1:2118:13170:19097_1:N:0:46
ACAATGCTCACGCCACTCTGGAAAACTTTTGGTTCATCTTTGCTTTCACCTCCAAAAATCCCAGCCTGCAAGGTGGCCAA
TCTTTTGCTAACTGGTATATTGCAGTTGCAAAAATGAAGTTAATTTTGTTTCTGTTAGTTAACCTTGTAGCTGAGCGCAT
TACTGTGAAAAAAATCAGTTAATGGTACGCTATAAGTTCATAGTACTTGAGTCATTTAGTGTTCAACAGGCGTAAGTTGT
CACTAGAAAATGGCTTTCAAAATATGGCGTTTGCAATGTAATAAGATTTTAGTTGCAAAT
>M00285:128:000000000-BF978:1:2118:11421:19097_1:N:0:46
GGACTAACTCTTGTCTGTGTTTGAGTCTGATCCCCTCCAGAAGTGCACAGGTCCTGTTTTAGCACTTTCTTCTTGCCCAT
GGACTGCACTGACAGCATCTTGTCACCTGGTGCTGTTAAAAGCCTTTTCAGTTGCCTC
>M00285:128:000000000-BF978:1:2118:27854:19098_1:N:0:46
TCTAGATGGTTAAGAAAGCAATGGTGCTCATCGTCCAGAAAACTACTCAGTTCTCTTGTTCAATTCCAAGGTGGCATTGG
CTTGGATAATTACAGGGATGACTTAAATAGGGGTCAATGGGTTGGAGGGACTAGGCTTGAACAGGATTCCATTAACTACG
CAGCATGTTGTTCTG
>M00285:128:000000000-BF978:1:2118:22440:19099_1:N:0:46
TCTGCTATCCTAAGATATCAAAATGTAATAAGTAATAAATATTAGATTATCCTTTATTTATGCACAATAGTTAACAAAAT
TAACTTGCTGCCAATGGTAATTGGGAGAAGAAATTGACACTGACGTTTGATAAATGAGGAGGAAGTGTTTTTAAATGAAT
TTTAACAATTATGTTTAAAACTATGAAACATATGGCATTTGTAAATGGATAAGGCT
>M00285:128:000000000-BF978:1:2118:26333:19100_1:N:0:46
TGACTTTAAGATATTGGGTGGAAAGTTTAGGAGAGATGTCAGATGGAAGTTTTTCACCCAGAGAGTGGTTGGCGCATGGA
ATGCACTGCCTGTGGTGGTAGTAGAGGCAGATACGTTGGTCAGGTTCAAGAGATTGTTAGATAGGCACATGGAAGAATGT
GGAATAGTAGGATATGTGGGAGGTAAGAGTTAGATTGTGAGACGTTTGACGG
>M00285:128:000000000-BF978:1:2118:11486:19101_1:N:0:46
GTGCTTATGGATAGGATCTTTCCATTAGAGGGAGAGTCTAGGATCCGAGGGCATAGCCGCAGGACAGAATGGTTTCCCTT
TAAAACCTGAGATGTGGATATATTTCTTCAGCCAGATGATGGTGAATCTGTGGAACTTGTTGCCACAGAGGGCAGTAGAG
GCCAAGTTATTGGATGTACTTAAGGCAGAGCTTGATAGGTTCTTGATTGCTAAGGGGGTTATGGGGAGAAAGCGGGACAA
TGGGGTTGAAAAAAATCAGCCATGATTGAATGGTGGAGCAGATATGATGGGCTGAATGGC
>M00285:128:000000000-BF978:1:2118:14946:19101_1:N:0:46
AACTTGTTTAATCTATTATTGATTCCTGGGACAATCCTGTGAGGGATGTTCAAATAGGATGGTTCCATTCTCACTGGAGC
TTAAAGATATGAAAGGTAATTTCCTTGAAACAAAACATTCTGAGAGGAACTTAAGGTAGTT
>M00285:128:000000000-BF978:1:2118:4281:19102_1:N:0:46
TCTTGGGTAGAGAGCAATAGATGGAGTAGGAACAGGAATCTTCCAAGATAGCATATTTCCCAATGCTGCAAGGAGTCATT
CATTGATGAGTGCACATCTGTGGCGTATATGTACATGGTTATGTCAATGTCATGGACAGGGACTTAATGATTTC
>M00285:128:000000000-BF978:1:2118:11847:19102_1:N:0:46
CACCTTAAACCATATCCTCTTTATCCAGTGATTTACCCACAAGTTTTCCTTGGAGTCCAATACATCCATAAAAATGTAAT
ACCAGTCCAGCTCTCTATTTTTAAATGGTAACAATAAATCAAGTTGTAAAATTTACTTGGTTTTCTTTCTCTCAAGGGAA
GAGTGAGAGTGTGTGTGCATTTGTTCATGCACACGTGTCTGCGTGTGTATACGTGTGTTTTGTGGG
>M00285:128:000000000-BF978:1:2118:6990:19105_1:N:0:46
CACCTTCTGCTTCCTATCAACAAGCCAGTTCTGTACCCAATAGGCTAACTTTCCCTGGATCCCATGTGATCCAACTTTTT
ATAGAAGCCTACCATGCGTAACCTTATCAAGGGCCTTACTGAAGTTTATATAGACTACATCTACTGCCCTCCCTCATTAG
GCTTCTTGGTTACTTTTTCAAAAAATGAATTCAAATTCCTGAGACATGAGCTCTATGCAC
>M00285:128:000000000-BF978:1:2118:12516:19107_1:N:0:46
TTGGATTTTAAAATACGCTAAGCTATTCATTATAACAGGTAATATCCATTTTCTTAGGCTTGTTATTTGGATTTTTGTCA
AATCACTCAAACCACCAAATCAGTTCTAGCATGCAAATTGTGTTTAAATAGCCTCAGGGGATATTATTGAAAACATAAAA
GACCCTGAACTGCATGTGACCAGCTGACCAAAAGGACATTTATCTTTAGTTCATCCAATGAAAGGTTGACATTGAACTTT
TATTGCTAGTACCTTGGTATTGTGCTTTATTCTATTAGATATTGCTGATATGTCAACCC
>M00285:128:000000000-BF978:1:2118:24330:19107_1:N:0:46
ACATCTTTCCAAGGCTGCAGGACATCCCACAGAACTGCAAACCAATGAAGTATTTTGCTGCAGAGCATTGATCAATAGTA
AGATGAAAACGAGAGTTTTGAACAGGAACTTGCAGAAAATCTTTCAAACACCTCTTGAAGAATAGTGAAGCCATGATTTA
TGGAGGCGAAAGGGTATGCTCATAGATGCAGAGTTGAGAACATTGCAGGAGTGGTGAGGAAGGGATTCAGAGCTTGGGAG
AGTAG
>M00285:128:000000000-BF978:1:2118:6616:19113_1:N:0:46
CATCCTTCCTATAATGGATGACCAGAACTGAATGCAATACTCCAAATGCAGCCTCACTAAAGTTTTATAAGGCTGCAGCA
TAACTTCCTGACTCTTGTACTCAGTGCCTCAACTGATGAAGGCAAGCATGTCATATGCCTTCTTTACAGCCCTTTCAACC
TGTGTAGCCACTTTCAGCGAGCTATGAACTTGGACCCCAAGCTCTCTCTACTCATCAACACTGTTAAGGGTCTTGCC
>M00285:128:000000000-BF978:1:2118:15814:19116_1:N:0:46
GTCCCTCACTGATCCTTGCATTAAGCCACTGGTCACAACCTATCAGCGTTGCATGGATTTGCTTATTCACACTCTTTACT
TTCTGTCCAATAACCAATTCTCAACCCATATCAGACTGTTAGCCACAGCCACAGGTGCTCTGATATTGTTAATCAACTTC
CT
>M00285:128:000000000-BF978:1:2118:23588:19116_1:N:0:46
TGATGGTGAGAATGAAATGTCATTGAAGAGTTTTCCACCAATAAATTTAAAAGTAGATACTGTATAAACATAAATTAATT
GAAATATGAAAATTACCAGTATGCATCTTTTTGAAATCCTGTTTAGAGGTGATTTAATGTTATCATACCTTGCAGAGTTT
>M00285:128:000000000-BF978:1:2118:13959:19119_1:N:0:46
TCTAGATGAGTTGATTGATTGTTGGGTTTAAATTACTAGAGCAAAATCACACTGAAATTTTCAAGGTAGAGGTGGGAAAA
TTTAATTTGAGAAATAAATCAGCCATAATCTGACTGAGTTATGTAAGAGATGGGCTAAATGTCTTCTTCCTCTTCCTGGT
GTTTCTCTCCACTCTAACCCTTCAACGAGTTATCTTGCCATCTTGCTTATTAAGATCGAACCCTCTAAATGTCGCACCAG
ACTTCGAGCACTGGTTAGTCACTGTATCCAAATAACAAGTACAAAATTTAGACCAGTAC
>M00285:128:000000000-BF978:1:2118:18528:19119_1:N:0:46
CCTTCTACCACCAACATATAACTGGAGGTAACAAAAAAAGGTGTGGAGTTATTTACAAAATGTACAGCAATTCTTTCTTG
GAGACACAAGAGACTATAGATGCTGGAATCTGGAGTAAAAAAAAAGCAAACTGCTGGAGAAACTCTGCAAGTTAGACAAC
ATCATGGAGGGAAACAGAAGTCAACATTTTGGTTGATAACCGCCATCTGAACTGAAAGATAGAGGAGAGATTGCCAGTGT
AAGGTGGTGAGGGGAAGGGGTGTAACCAGATAGAGTGGCAGG
>M00285:128:000000000-BF978:1:2118:23506:19120_1:N:0:46
CAAAGCACTCAGTTCCCTCACCGCGATCATTAACATGTAACGTAAAAAGTAGCAGACCCAACACCGACCCCTGCAGAACA
CCACTGGTCACCGGCAGCTAACCAGAAAAGGCCCCCTTTATTCCCACTCTTTGCCTTCTGTCAGTCAGCTGATCTTCTGT
CCATGCTGGTACCTTTCCTGTAATATCACGGGTTTCTATCTTGTTCAGCAGCCTCATGTGTGGCACCTTGTCAAAGGCC
>M00285:128:000000000-BF978:1:2118:17756:19121_1:N:0:46
CTCTGGCATTCTAGCCCAATATGTTTTTAAGGCTGACAGTCTTTCCTTGTTGCTATCAGCTGAATGCAATGGTGAATGCC
ATGGGGTAACAGAGCAGTAATGATTGACTCTTAAATCCACCATGAATTAGAATGCTTTATACAACAACTCTTCCAATCA
>M00285:128:000000000-BF978:1:2118:17828:19122_1:N:0:46
GCCAGAGGGTGGTGAACCTGTGGAGCCAATGATCTGTCCTCCACAGAAAGCAGTGGAGACCAGATCATTGGGGATATTCA
AGAAGGAGATAGATAGAGATCTAATTGGTCGAGGTATCAAGGGATATGGAGATAAGGCTGGAATTTGGAGTTAGAATAGT
TTTTTTTCTCATTTTTTTTCATCCTCTTTTTCCCCACCCTCACTTCCCCGTGTAGCAGACTCGATGAGCCGAGTGGCCTG
CTTCTGCTCCATTATCTTGTGATCTTGTATAATGCACTGTAAATGTATCTGGAATAGGC
>M00285:128:000000000-BF978:1:2118:19270:19122_1:N:0:46
GTCTGGCAGTAAATGATTTATTTACAAAAGACAAGCATGGGAAAATGGTAATGGGAATAACATACATGCGCACAGTTTAT
AGCAAGCATGGGAAAATAGCACTGGGGATAAAACATGC
>M00285:128:000000000-BF978:1:2118:5294:19124_1:N:0:46
CATGTCCAAAGTTAGAGTCACAAACCCCCCTAGTGCCCCCCACCCAAGCAAGCAAACAACATGAGGTAGAAGAAAGTGGG
GCCATAAGCAACACTAACAGAATCTTCCAAAATGAAGGGGCCCAGCAGCCCACACTTGAAGGAACAAAATGGACCTGCAA
AAACAGCGGTGAGCTTTCACAAAAAGACTCATCCAGTTAGGGTTCAGGTCGGATTTTCCAGATTGGGGGGCCCCAGCAGC
CCACCCCCGGAGGTCCAGAGAGGCCCGTCCAAACCCGAGGCGAGCGGGACGAATTAAATT
>M00285:128:000000000-BF978:1:2118:6663:19125_1:N:0:46
CTTGACAGAGGTGTACAAGGTGATAAGAGGCAGAGATCGAGTGGACAGTCAGAGACATTTTCCCAGAGCGAAAATGGCTA
ACACAAGGGGACATAATTTTAAGCTGATTGGAGGAAGATATGAGGGACAGAGAGAGTGAGAGAGAGAAAGAGAGATAAAA
AATTGAGATAAGAAGCAGCCAGCCAGAGAAAGAGAGAAAAAGAATTGAGATAAGAAGCAGCC
>M00285:128:000000000-BF978:1:2118:26246:19127_1:N:0:46
CACATGCTGTGATTGCATTTTATGTCATAGGAGCTGACAGATCTCCGTGTGGTCAAAGTGCAGTTTAAGTTGGACCTTTA
GACAGCATAACTTTTGGGGAAAAGGGTCAGGAAAACGTGGTTGTCACGTAAGTAAGACTGTGCTATATCAGCCTAGTGAG
TTTGAAATC
>M00285:128:000000000-BF978:1:2118:20907:19128_1:N:0:46
GTGACCAGGGTTCGATTCTGGCCACTATCTGTAAGGAGTTTGCACCTTCTCCCCCTGTCTGCATGGGTTTCCTCTGGGTG
CTCCAGTTTCCTCCCACATTGCAAAAGACATATAGGTTAGCAAGCTGTGGGCATGCTATGTTGGTGCCGGAAGTGTGGCG
ACACTTGCGGGCTGCCCCCAGAACACTATGCAAAAAGATGCATC
>M00285:128:000000000-BF978:1:2118:3376:19129_1:N:0:46
TGAGTGTTTCTCTTCTTACTTTCTGTCTGTGTGTTCCTGTTGTGACTCAGGTCCCCACTCTCCTTGTCTGTCACTGTCTC
TCCCTGAGCAGTCCAAGCGACAAAGAGAAATTGTGTGCCCATCAGCAGTTTCCCATCACATATTACACGGGCAGTCACTT
TGACCATGTGACAGTTTCACCACGTCAGAAACTGGTTTTAAGACAAAATCTTTGTTG
>M00285:128:000000000-BF978:1:2118:26216:19130_1:N:0:46
CGCTCCTATGCATACTATGTATGTATATGGTTGTGACAATAAAACTGATTCTGATAAACATTTAATAAGTCAATTTTGAC
AGCTAGTGAGCAAAGGTGAAACTGTCAAATGGTGTTCTGAGATTGTAGCAGATTGCCTTCCTTGAGACAGCTCAGGGTTG
TGCACCCACACTCCCAGTGGAACTTTACACCTGGGCCAAGGTGGAAGAAGCAGCATGACTCATGTTAGGAGCTGGCAATC
TCCAGTCAATAAAAGATCTGCCCCAGTGTTTTCTTAACTGGGGAATCTAGAACTAGGTAT
>M00285:128:000000000-BF978:1:2118:17230:19131_1:N:0:46
GCTATAAAGTAGAAGTAGACCCATTGGTGAATGCTGAGAAGAACTTTTAAAGATTGTAGGTTGGAATTTTGAAATCTTTA
TGATTAGTCGAAAATACCAACAGTGGCAGATAGAATTTCATAAAGAGAAAGATGAAGAAATACGTTTCAAACCAAGATAG
CCAAGGAATAAGGTTATTCTCTTACGTAAAGTATGCTAAAATGTACATAAGAACGAAAAAGTGGTTCAAATGTAAAATTG
CTTGAATGGAAAAGTATATAGCCATAAAA
>M00285:128:000000000-BF978:1:2118:15994:19132_1:N:0:46
TCTAACTCCAGACCGCTAAATTAGGACAGCATAATAGTGCAACGAGTGAGCTCTGTTTCATAGCTCCAAGACCCAGATTC
AACGCCGACCTCCGGTGATGTCTGTGTGGAGCTTGCAAGTTCTCCCTGTGATCTTCTGTGGATTTCCTCTGGATGATCCA
GTTTCCTCCCTCA
>M00285:128:000000000-BF978:1:2118:3882:19133_1:N:0:46
AATGAGACTAATTCAGAAAGTTAGCGAGGGTTTAATGGACCAGGTGACCTCAGGTTGCAGTGATTTGGTTCAGCCTTCTT
CTAACACTGTCTGGTTTCCTGCTTGCACGCCCAGCAGGAGAATGTACCTCCCTACGATGTGGTGCCTTCCATGAGACCAA
TCATACTCGTGGGTCCATCTCTGAAAGGATATGAGGTAAGCAGCAATTCCT
>M00285:128:000000000-BF978:1:2118:10380:19133_1:N:0:46
ATGAACCCGTGGGCCAAAAAAAAGTGGCAGGGTGTACAGTGTCATGGAAGCTCTAGTAATTAGATGAATGAACACAAGAG
GGACTGTTTTCCCACTGTCCGATAAATCGCAACCTAACCCTAACCCTAACCCTAACCCTAAACCTAACCCTAACCATAAC
CCTTAGCCTAATCACCCCAAGCCCCTTAGCCTAAATCAGCCTCTTAGCCAAAATCAGCCCCTTAGCCT
>M00285:128:000000000-BF978:1:2118:11573:19136_1:N:0:46
TGCTGCCTCAGTTCCTTCCTCATTCACCTCCACAAAGGACTTATGAACAACCTTAGACACGCACAAGTCACGAGCTGCAG
AAATTGCAGAGAGATCTACCCTCGAACTGTCAAAAAGGTCTGTTATCCCGAGGGAGGAAAGAGCAGAATTGAGCTCAAAG
TTATCCTCCATTTTAAATCTAGGCAAGTGCACTGATACTGTGGTTTCTTA
>M00285:128:000000000-BF978:1:2118:19640:19136_1:N:0:46
CCCCCAACTCAAAAAAATATCGATAATAACCCCAAAAAAACCCAAAAACTTAAAAAAAACTGGACTGATATTTCTTCAAT
TAAAAAGAAAAAAAACATTATTATCTCGTCAACTCCACTCCTCTGTATTCAAAGGTTATTGAAAGAGATCTGAAATAGGT
CAGCTTATATCCTATGGAGGTATTGAATACATGGGCTCCAAACTTCCTCAAATT
>M00285:128:000000000-BF978:1:2118:8996:19136_1:N:0:46
GGGGGGGGGGGTTGGTTTCCAGAGTGAAATCTCCATAGACCTGATTTCAGTGCCCAATTTCCATTACTTTACTGTCCTGT
CAAGAGTTTTGCTGTAATCCTCCAACCCACTGCTGCAGCAACATTCACATCTCTGAGTACAGTAGTGGTGCATAGAGGAC
TTACCACCCAGTAACCCAGAAGCTTCGTGTAAGTTTAGGGGCGATGTCAAAGGGAAGTTTTTCACCCAGAGAGTGGTTGG
CGCATGGAATGCGCTGCCTGGGGTGGTGGTAGAGGCAGATAAGTTGGACAGGTTCAGATG
>M00285:128:000000000-BF978:1:2118:18219:19137_1:N:0:46
TAAAAACGCTGTTTTAGCCAAACTGGAAATCTATTGATATATCTGCAATTAACTTTTCAGGGTGTTATGCTAGAGCCAAA
TAAATGTTACCAATCGTCTCAGCACAATGCAACATATGCCATACAACTGCTTTTATGCAGTTTGTGCTTAGTGTTAGAGA
ACAAAATAACAAATCAACCTATTCTGCTTTGAAAACGCTGTTTTAGCCACACTGGAAAACTATTGATGTATCTGCAACTA
ACTTTTCAGGGTGTTATGCTAGAGCCAAATAACTGTTACCTATCGTCTCAGCACAATTA
>M00285:128:000000000-BF978:1:2118:24444:19137_1:N:0:46
CAGTACTGAATCAAAGAATCCATGTGGTTTTTGACTGTCCATGTGAGCAAGGAGAGGGAAGCAAGGCCCAGCGGGGACCA
ACAAAATGGACCGTAGTCAATATCACCAGTCATGCTCAGTTCTGCATGACTTGGATTTGTGATGATATTAAGGGTAGGTA
ATGTC
>M00285:128:000000000-BF978:1:2118:9724:19138_1:N:0:46
CAGATTTTGATACATATCAAACTTGTGCAACTCAAAATACAATAACAGTATCTGAGGTAACAGTGTCACAAAGGTGGCCG
TGATACACGTAATGATTTTCTGCGAGGAACAAACACTAATCTGTGCAATTCAATGCCAACCATTTTGCCAAATCCAAGTG
TCAGTAACTGCAGTACGCCAACGTCTGTACAAAAATGCAGGTCACTTCAGTGATTGCCTGCAGACCAAACCTCTGTGTTC
AGGTATCAGGTCCATCTTGAAACCAACTTCATCTTTCCAGAGGCATCTTTATAATAGCAC
>M00285:128:000000000-BF978:1:2118:19749:19139_1:N:0:46
GCCTGACTCCATCTCTGTTAAGGTTCATAAGGTACTGAACCCCCAACCATGCCTGCTTTGACTTTTGATCTGATTATTAC
AAAGATCTGGTATCTAGTTTATGATGTTACACCCTACAATAAGCTTGCCACACAGTAGTATCTCTGGATCACACCTACTC
TTATTTATTGATCATTCCTGGGCTCGTTAATCTGCATTGACATTTAGCCGAACAATGCCCCAGATCGGAAGAGCCACGTC
TGAACTCCAGTCACTCCGCGAAATCTCGTATGCCGTCTTCTGCTTGAAAAAAAAAAAAA
>M00285:128:000000000-BF978:1:2118:6893:19142_1:N:0:46
AGGGATAGGATTTATGGACGTGAAAGGCATAGCCTGCTTAGGGACAGTCAGCATGGTTTTGTGCAGGGCAGGTCATGCCT
TATGAACTTGATTGAGTTTTTTGCGGAATTGACAAAGATGTTTGTCGAGGGTAAGGCAGTGGACATTATCTACATAGACT
TTA
>M00285:128:000000000-BF978:1:2118:19318:19142_1:N:0:46
TATTTTAAATGGACTATTTTTCACTGATAAGAAAAATTGCTGCAGGGCTAGAGAGAGAGGTCTATTTACAGCTGAACTCA
CTGTAAGAGTGCCTTCCATCCACTGGGAGATCATTACTGGCAGCTCCAGTCCAATCAAATTGCTCAAGCAGAAATGTAGT
GCAATATATCTGAATGTGATGTTTTTAATTGGA
>M00285:128:000000000-BF978:1:2118:7389:19143_1:N:0:46
CCAGCAGCCCACCCCTGGAGGTCCAGAGCGGCCCGGCCAAACCTGAGGTGAGCGGACAGAATTAGACTCATCCAGTTAGG
GTCAGGTAGAATTTTCCGTTGAAGGGGCAGCCCAGCAGCCTGCCCCTGGAAGAGCAGAGCAAACCGG
>M00285:128:000000000-BF978:1:2118:16548:19144_1:N:0:46
CAGCTTGCTCAAGTTCAGCAATTAATTGTTTCTGTCTGGCGTTCTCTTTAATCAAAATATTCTGCTTCTGTTCGAAATCC
CTCAAAATAGACTTGAATTCGGCAAAGCTCTGATCAAACTTTCTCTCCAAATTCGAGATAGCTTCCAAAGTAGGCAGGTC
TCCATTGCTTTTACCACCTTTACCATTAGCAGAGGCTTTAGATCTGGTACTCATTTTAACAGTTAAAAAAAAAAACTTAC
AAAAATAATGTAAAAAAAAAAATTTATAAAGGGGGGGAAAAAATGGAAGGAAAAAAAAC
>M00285:128:000000000-BF978:1:2118:16926:19146_1:N:0:46
GTGCCATCTGAAGGTGTGCTCCCTGACTTAACCAATTGTCCTTGTCATAGTTTTACAAAGCTGCATTCATGTCTTCGACA
CATGGCTCCGGACCATTACCTGCTGAGCTACCATCTTCCACTGTTCTCACTGTGTGGCCCTGGAGGAACTTGAGTCTCCT
GGCCCACTTTTTCCCCAACCCCC
>M00285:128:000000000-BF978:1:2118:4111:19146_1:N:0:46
AAATATGCATATTCTATATAATAATTTTGTTTTGTGAATACAGAGTCTACCAAATCTACAGAACAGAAACAGCGTTCTCT
TAAATATCTCTAACTTCCGGTAACCCCACCCCTTCTTTTTCTTCTCCTCTCCCCACCCCTTAGTCTTCTCTTATTTCTTT
GGCTTTCTTCCCCTTGATGACCTGCGCATCTCCTCTCCTCCGTTCCCCATCCTTTTTTCCATGGTCCACTGGTCTCTCCT
ACCTGATTCCTTCTTATTCATTCCTTTGCCTCTTCTACC
>M00285:128:000000000-BF978:1:2118:17184:19147_1:N:0:46
GCAACAGTTGGCATGGATGAATTGGATCAAAGGGCCTGTTCGTGTGCAGTATGACTCTGACTCTCTCTTTATCAAAGCTT
CCAAACAACCAGGAAAAACTTGATCACTGTATGATGAGATAGGCTTAGTCCCTCAGATTCTACACGTGGTCAGAGAACTG
GCCATACTGCACTAGTGTCACTGTTTATTTTACACACAGGTAAGTTATGAAATAAGCTACAAAGAGTAGTGGACTCGGCC
AAGAGGCTACAGAGAG
>M00285:128:000000000-BF978:1:2118:20815:19149_1:N:0:46
GGCACACGTTAAATTTGTGTTGTAATTTACATTTTTAACAGGTTTTCCCATTAATACTGGTAACTCTATCTGCACTGTGT
TATTAATTTGGAGTGGATATTGTTTTAGCCAGAGTGTTATTTACAGCACTCCATGAACTATTTTAACATCACCTCGTCAT
TCCTCATCAAAGATGTTAATTCAATCATCTTGCAGCTGGTCATAATAATGTCCCAGATAGAAGAACTAAATTATCTTCAG
CAAGCAGCTGTCACAGTGATGGAGATCTACTTTGAATGTATGACACTAACTGCAGGGAA
>M00285:128:000000000-BF978:1:2118:21025:19150_1:N:0:46
AGAGTCATGGAGTCATACAGCACAGAAACAGGCCCTTCGGCCCAACTGGTCCATGCTGACTGTGTTGTCCAGCGAACTAG
TCCCATTTGCTCATGTTGGCTTTATAGCCTTCTAAGTATCTCCTATCCATGTACTTATCTAAATATCTTTTAAATGTTGG
TAATGTGCCACCCTCAACCACTATTTCTTGCAGCTCATTCCGAATACGCACCACCCTTTGTGTGAAGAAGCTGCCCCTGA
CGTCCCTTTTATATCTCTCACCTCTGATCTTAAAACTATTCTCTCTTGTTCTTAGCACCC
>M00285:128:000000000-BF978:1:2118:14463:19150_1:N:0:46
GTATAGTGTTACCCGTCGAGGTCAGAAAACCCCTGTGTGCCCAGAGTTGCCCAAAATCGTGGTCAACTCCGAAAGCATAG
CGGGAATCCGTGAAGATGTTAGCTACCTTTTCTTTGGCTAAGATGCAGGCTCGAGGCAAGGTAAAGAGTTCTGCTCTTTG
GGCAGACACTGGGGGATCTCAGGGATGCTGATTCCACAGTCTCTGAGTCGCTCACTATGGCATAGCCACTAAGGCGGATG
CCGAGATCGGAAATACAGGAGCTGCC
>M00285:128:000000000-BF978:1:2118:6319:19151_1:N:0:46
TTTCAAACCGATTGTACAGGTCAATTCATTACACAGTGCAGTTACATTGAGTTAGTACAGAGTGCATTGATGTAGTACAG
GTAAGAACAATAACAGTCTAGAATAAAGTGTCACAGCTACAGAGAAAGTGCAGTGCAATATCGTGCAAGGCCACAACAAG
GTAGATCGTGAAGTCAAAGTCCATCTCATTGTATAAGGGAGCTGTTCAATAGTCTTATCACAGTGGGGT
>M00285:128:000000000-BF978:1:2118:4653:19152_1:N:0:46
TCAGGCAGGAAAGCTGAAAAGTGGGGCACTGTTGCTCCAAAGAATTTCCTCCTTCCTTCCTGCTGTCCTCAGGCCAGCTG
TCGCATTGCGACACTTCTGCACTAAAATTAGCCTCAACGTCAAGGCAGCTTGTGCATAATGTTATTTTAACTCCACGTTG
CCCAGGCACTTCAAGCTGTTTTAATTTTGTTGATTACAGCACAGAGGTAGACTATTTGGATAAATAGAGACAGGGAGCTC
CTCCTAGTCCTCTCTATTTCACGAACATATGCCCCCTTCAATTCCTGGATTTGGTATAAC
>M00285:128:000000000-BF978:1:2118:8783:19154_1:N:0:46
CACCCCCATAAACCAGTTTCATTCCCTTTCCCCACCTGCCGATCACCCACACACCAGGTCTCCTATCCCCTCCCCCAGCT
GGCTCCATCTGCCCATCGTCTCCCTCCTCACCTGGTTCCACCTGCCAGCCTGTTTCATCCCTCCCTCTCACCTAAGATTT
TTTAATTAAATTTTATTTACAGTGTGGTAACAGGCCCTTTCAGCCCAACGAGTCTGTGCC
>M00285:128:000000000-BF978:1:2118:11034:19156_1:N:0:46
AAAGATACTCCTACTGCTGCATTCTTGAAATGCAGTCTTTCAGATGGGACATGAAAGAAGCCCTCATCTGCTCTCTCAGA
TGGACGACTGCTACCATCCAAAGAGCAGGAAAATGCTCTGTGATGACCTGACTAACATTTTTCCTGCAACTAATGCTGCT
TATTGTGGTTATGTTGCTCCTTGAGTAACAGGTTTCTGAGCGATTCATTCAAAGA
>M00285:128:000000000-BF978:1:2118:5542:19159_1:N:0:46
TCATTGTAATCTCTCCGTAATCATAAAGTGGACATACATATTCCTGAGAATGAGGCGGTCTCATACTCCAGATAACTGCA
TCAGTTACTTACAAGTTAAAAAAAGGAGAAAAACATGTTTTGAATTCCTTTTACTGCAAAAAGGAACCTCCCATAGTCCT
TTCCTCTTTATCTTTTGTCCACATTTGT
>M00285:128:000000000-BF978:1:2118:10155:19160_1:N:0:46
GTATTTTTTTAAAACATTGTAAGTGTACCTGCCTCTACACTTTCTTCTGACAGTCCATTCCATCTAGCCACCACCCTCTG
TGTTAAAAACTTTCCTTGAATTCTTACACTTCATACTTTAAATTTGTGCCCTCTAGTTTTAAACTCCCCTACCTTAGGCA
AAAGACTGTGACTATCTACCCAATATGTGCTTTCTGCCCTGTGCTTCAATGTAATCACTGCACCAGACCACCAACCATTT
TCTTCTGCCACTGGCTGAACTGGTGAACTAATGTG
>M00285:128:000000000-BF978:1:2118:8326:19161_1:N:0:46
NNNNNNNNNNNNNNNNNNNNNNNNNNNNNNNNNNN
>M00285:128:000000000-BF978:1:2118:5645:19162_1:N:0:46
TTGGTCCGCAAGCGCCAGTTGAAAGGCCGAGTTACCCAAGAGGCGAGGATGACATTGAGTGCTGAGCCCAAGTTGGGAGC
GTGAAAAACAAGAGCGACTTTAAACTGTGCCTATCGATT
>M00285:128:000000000-BF978:1:2118:5692:19164_1:N:0:46
GTCACAGACTGCTTTAATTTTTTTTTGAGGGATTGTGAAAGCAATTGAACATAGCTCACCATTCATTGCACAACTCCAGT
TCTGATCTGATGGATGGAAAGAGGATTATTGAAGCAGACACAGTAGTGTAGTAGTTATCATAACGTTATTACAGCACCAG
AGACGCGGGTTCAATTCCGACCACTGTCTAAGGCGTTTGTACGTTCTCCTCATGTCAGTGTGGATTTGCTCTGGGTGCTC
TGGTTTCCTCCCACATTCCAACGATGTACGGGTGAGGAAGTTGTGGGCATGCTATGTTGG
>M00285:128:000000000-BF978:1:2118:8085:19164_1:N:0:46
CAAAAGACTTTCCGAAGTAAAAATTTGGAAAAATTTTGGAAAATAAAATCTGGTCTCACTAAGGTTCACCACAGCTTATA
CTTTTGCCATGTAAAGAATATTTCTATTTGTTCATCTCAAGTGAAAATGATTGACTTCACACTTATTCACACTGATTTCA
GTCTGCCATAGTTTTCTGTTAATATGTTTGTGTTCCTGTCCGACTTTCCGTTCCCATCTTACTGTGTCGCTAGAATGTTG
ACTAACTTTAAATTAAATGATTCCATTTCTTCCTGCAAGTTACTTAGT
>M00285:128:000000000-BF978:1:2118:21573:19166_1:N:0:46
GGAAACAGTCGGCAGCTTTTACCGAGAATGCCCGTGTTTGCCGGTTCCAGGAAGTTGTGGAACCAGTGCCCTGGTGACCA
GCCTCCTCTGTAGGCACGGATGGAGGGGCATGCTGGGGGAG
>M00285:128:000000000-BF978:1:2118:27127:19167_1:N:0:46
GCATATTCATGTGTCTAACAGCTTCTTAAATACCACTATCATATCTGCCTGCACCACTACCCCGGCAGCCCATTCCAGGC
ACCCACCAATCTCTTGTGTTTTTTAAAAAAATACTTGGCCCACACATCTCGTTTAGCCTCTTCAGAGAACAGGTAAATTT
CGGGGAAGTGCAAGAACCAGGAACTCTGAGTTTTGAGAATGAGGGAATACAATTCCCATTGAGTCTTGGGAATGTGCAGG
GACCGGTGAGTTTCAGCAGACAGAACACCACTGTGAAATGACCAGTGTGTTTCTGGTG
>M00285:128:000000000-BF978:1:2118:14965:19167_1:N:0:46
ACTTGGTGCTACTGACTTGTTCCACCGCAGACCCGTTGATGGTCAGTGGGGTGTGCACACGGCGACCTCTCCTGAAATCT
ACTACCATCTCCTTGTTTTTTTCCACATTCAGGGAGAGGTTGTTGTTGCTGCGCCACATGGTCAGTTGCTTCACCTCTTC
TCTATAGTTTGTTTCATC
>M00285:128:000000000-BF978:1:2118:21177:19169_1:N:0:46
GGAGGGAGCTTCACCCTGGGTAGCTGACAGTTGGTGCGGACAGTGGGCCAGGGGCCAGGTTCTGTGACACTAAACAGCAT
GAACTCTGCTGAAAGCCAACCTCCTTGTGCTTAGATGAGCAGCATTAATCAAGCAGGGTCCTTGACGACTGAGGCTTCTC
CTGGCAGCTCACTGCAGCCGGTGAAGGTCTCCCAGCATCGGGTGGGCCCGCACATCCTGGAGCCAGCGACCGAC
>M00285:128:000000000-BF978:1:2118:10217:19170_1:N:0:46
TTGCTGAGAATGTGCTGGGGGCAGCCCGCAAGTGTCGCCACGCTTCCGGCATCAACGTAGCACGCCCACAACTTCCTAAC
CCGTACATCTTCGGTATATGGGAGGAAACGCGAGCACCCGGAGGAAACCCACGCAGACACGAGGAGAATGTACAAGCTCC
TTACAGACAGC
>M00285:128:000000000-BF978:1:2118:6114:19170_1:N:0:46
AAGAGCTCTGCAGTTGCTTTCAATTTGACATGAAATTACAACCAGTTGAATGAAATAAATTTAAGGCTTAACTACGGTAC
TTCATTTGGGTCTCTTACAACATGAATGAGCTTTTTATTCCATAGTGACTGAAGTCACAGACAAGAAGCACTGTACTCTA
AATATTCTAAGCTATTCCTTACCCAGCTTATTAAGACATAAGACTGGAAGCAAGGCTAACAGTAACAGGGACTGAGTAAC
CATAATCTAAACAGTGTAAGAATCCAAGAAGTTATTTGGAAGATTTCTGAGATATTTCC
>M00285:128:000000000-BF978:1:2118:25371:19172_1:N:0:46
GTGTGAGCGGTTACATTCTCGGTGGCCAGGCGTCATCCTTCCAGTGGTCAGAGGTCAGATACTCGGTGATCAGTTTTGTG
TCTTCCAGTGGTCAGGGTTCAGACTGCAGGCGGTCATGTGTGACACTCGGGTTGTTAGGGGCTATACTCCTGGTGGTCAG
AGGTTAGACTGCCAGTTATCATGTGTCGGACTCCCAAAAGTCGGGGCGATGCCCCTGATTGTAACTGCTAGGACTCACGG
TGGTCAGTAGTGACAATCTCGGTGGCCATCGGTGCGAATCGCAGTAGTCAGAGGTGACAC
>M00285:128:000000000-BF978:1:2118:19007:19175_1:N:0:46
GGCTTAGCCTGACTTCCCAGCTCTTGGTCCGCACTATTGCATACAATGGAGCATCAAGAGCCCCTTCAGGTACTTGTTAA
ATATGATGAAAAATGTCACTGAAAATTGTGAAACGAACTAGTGGCCAGTGACGGTAGAACTATCTGATCGCAGGGCATCT
GCAATCTAAAGCAGTTCTGTGGTCTTGAAGGAGACTTGTT
>M00285:128:000000000-BF978:1:2118:22305:19176_1:N:0:46
TAATGAATTGACCTGTACGATAGGTATGAAAGACAAGTTTTTCACCGTACCTCAGTATAAGTGAAAATAATAAACCAATA
CTTTACCCCTCACTCCACCAACCTTCCCATTCTGGCTTCTGCCCTCTTGCTTTCCAGTCCCGATGAAGCATTTCAGCCTG
AAGCATCAACTGTTTATTTTCCTCTATAGATTCTGCCTGATCTG
>M00285:128:000000000-BF978:1:2118:26395:19178_1:N:0:46
ATAGTTTGCGAGGGGTTACAGAATAGTACATAGAATAGTACAGCACAGCAACAGGCCCTTCAGCCCATAATGTCTGTGCC
AAATACCATGTCTAATTTAACAAATTCTTTTCTGCCTTACATGATCCCT
>M00285:128:000000000-BF978:1:2118:8327:19178_1:N:0:46
TGGAACACCTACTCTATCAATAGCCCAACACCCTACCCCAACTCCTTGCACCTCAGGGCATGAATGCCCCATCAGCTGGG
AAGTGAAGCAGAAAAGCCTCACTTCCCAGACAATGAAGCTCTCTAGGTGATGACTGTACACAGTGATGTGTGATCATCTC
CTGGCCCAGCTTCTTAAATGTACCTCAAATATGATCAGAAATCATTGGAGACACT
>M00285:128:000000000-BF978:1:2118:15668:19180_1:N:0:46
AGTGGGACTAGTTCATGAGAATTTAAATCATGCAGGTATTACTACTTTCAGCTTGATATATTTCTTGTTGAATACGTACG
GGTTGTAAATCACGGCAGTTTGATCTAGTTTCTGCTGTCAAGTAAATGAAGTGCACAATGATGACCTCATAGCATGCACA
AAATATAATGAGGCACACAAAATGACATTAGGGTGAATCGGTCCCGGTCTGATTTCCACTGGGTGATATTTCACCATTAA
ATTTTTGTAAACATTATAAAATACCTTAAGTTGCAAGTTATGCATTTTTGCATTTAAAAT
>M00285:128:000000000-BF978:1:2118:24611:19180_1:N:0:46
GAGGCTTGCTGTTCACTGATGACTGTGTTCCGGTACAGTCATAGATATACAAGGTCCACAGGATTTTTACACTGGAGCTA
AACTAAGTTTGGGTTGACAATCAGTTAAGGAGAAAAAAATCAAAATGTTTTAATCTGAAATAAAGACAGTAAATGCTGGC
AATACTTAGCAAGTCATGCTGCATATGTGGCAAGAGAAGCAGAATAAACTAAGAAACACAGAAAATATACAGCACAACAC
ATGCCCATCAGCTCAAAAAGTTGAGAGGAAAGGG
>M00285:128:000000000-BF978:1:2118:17125:19181_1:N:0:46
TAAAATCCACCTAATTTCCCTCTATTTACCTATTCAGTATAAGTTATACCAACAAAAGAAATGAAAAGCTGCTGCTCTTT
GCAGTTTTCTTTCTCATATTTGTGCAAGTTTTGCTTACTTTTGACACACTTTGTTACTCATGTTAATCTAGGACTGTAAC
AACTTTAATTTGCAGATCTTTAAAACTAATTTCAGAAATTGCTAACTTCGCTATTGTTACGGTGATGATGGAATCCTTTA
CATGATCATGTGATAAAGTCCGCATATTCTGATTGGGTCACAGTAAACGACAATATATTT
>M00285:128:000000000-BF978:1:2118:12892:19181_1:N:0:46
TGCCTCTGTATGTTTTAACCCATGAATCACTGAATTGATCATTCTTTGAAATGTTGCTGGGGCATTTTTCATTCCAAATG
GCAAAAGATTATATTCATACAATCCACACGGGGTTGCAAAGGCTTAAATCTCCCTTCCTCTCTCTGTTAATGGAATACAC
CAGTACCCTTTTAGTAAATCAATCTTTGTAAGAAATTTGGCAGTCCCCAATCTATCTATGCGATCATCTACCCTTGGAAT
GGGGTATGCATCAGACTTTGTCACAGCATTCACTTTTCTGTAATCTGTACAAAATCTAAT
>M00285:128:000000000-BF978:1:2118:13254:19182_1:N:0:46
CTCTCACATACCCTCCCCTCAATTTCTCTATCATTCATGTGGCTATCTGAGAGTCTCTTAAATGTCCCTAATGTATCTGT
CCCCACAACCTCTGCCATCAGTGTGTTCCACGTACCCACCACTCTCTGTGCAAAAAAAATGTACCCCTAACATTCGCCTT
ATACCTTCCTCCAATCACCTTAAAATTATGTCCCCTCATGTTAGCCATTATCACCCTGGGAAAAAGTCCCTTGAGAAATG
TCTCTTGAGATTATGGGGGCACTTAGAGGGTGATAACAAAGACAAAGGAGAAG
>M00285:128:000000000-BF978:1:2118:16447:19184_1:N:0:46
GAACTTTTCCACAAAGGACAGGTAGTGCGGCACATCCAGCTGACTGGGACATTGCACGGCATCAGGGCCAGGCCCATCCT
CTGCAACACTGGGGACAGGTAGAACCTCTGTACATAGTGACACTTGGTGCCCACGTACTTTGGTTCCACGCACAGCCCGA
TGCAGCACACGTGGTCATCGTAAAAGGGATTTTGTACACAAGTCATCTTGCTGGCCTTCTGATTCCAGTGATGAACTGGC
TGACTCAATCCTCTCACTTGTAACTTGGTTGCCTCAAGGAAGAACTGCCATATCATGGT
>M00285:128:000000000-BF978:1:2118:19824:19185_1:N:0:46
CTGTTAAAGTGCAATGCATCCCTCCCACCTGAGCACAGGTCTCAGGTTAGGCTGGCTGAACAAGAGATGCATGAACAAGG
AGATTCTCTTACCATCCATGAGCAAAGTGTTAACACAAAGCTGTTCTACTCTATCTACCAGATTAGGCTAATGATGTAGC
TCCACCAGAATATACATATTCTTCATCTGACAAC
>M00285:128:000000000-BF978:1:2118:18692:19185_1:N:0:46
GTCGGGATAAGTTGCAGGGATGAGGAATGAGCCTCAGGTTAAACTTTCTTGACAACAGCTGCAGCAAGAGTAGGGTGTGT
TCACGCGGGGTCTTCTCTGGAAAGATGAGGCCCAGGTATCCACAGGGACCAACCCAGATTGAAATCGACTAGGAGCTGAA
GGGTAAGGCATTTGGGGAAATGGGATCCTCCTGTGCAGGCATAGGTTGTTCATCCCAGTCTACCTG
>M00285:128:000000000-BF978:1:2118:10484:19185_1:N:0:46
AGTCAACCCTTCATGTGGGAGCCATAGAACCATAGAACAATACAGTACAATACAGGCCCTTCAGCCCACCAAGTTGTGCT
GACCTTCAAACCATACCCAAGACTATCTAAATAGAATTTTCCAGAGATGCCTGCAATAAGTAGCTTATCATTGTCACTGT
CATAGACGGATATAGAAAGAACATTGCCTCAACTGCCATTGACCAGGCGAATAACAGACAATATCAAACCTGTTAAACCC
TGTGAAAAGTGTTGTGTGTTTCAGTGA
>M00285:128:000000000-BF978:1:2118:12376:19186_1:N:0:46
CAATGTCAAGGAAAGAAAATTTGTATTCAATGCAGACTCTAGAACATTTGATTTTACTGTGAGTGCCAACATTGAAGCTT
CTTGACACATTGAAGGTAAAAGTTGTTGGTCCAATGAAATAGCTTTCACACTGAAAATGTGACCTGGAGGTAT
>M00285:128:000000000-BF978:1:2118:4567:19186_1:N:0:46
GGAGATCAAAATTATACACATTACACCAAATGTGGTCTCACTATTTCCTTATATCACTGAAGCATAACCCTCCTACCTTT
GTTTAATTCACCTAGCATTAAAGTATTATCTTTCTTAATTCCTTGCTGTACCTGCATACAAGCCTTTTGCAAATCAAAAC
TGTGTCTCAGAGCTCAGCAATCACTCATTATTTAGAT
>M00285:128:000000000-BF978:1:2118:10713:19186_1:N:0:46
ATAACTTTACTGGGGTTAGAGGTACACTTAAGTAACTGTTACCAAACGACTCAGCACCTTGCTTTACATACACTACAATT
GTCTTCCTGTAGATACTCCGATTTGTAGGTAGAAAGTGGCAAATCAATTGTTTTAGCTTATAAAACGCTGTTTTATGCAA
ATAGGAAATCTATTGCTATACCTGCGATTAACTTT
>M00285:128:000000000-BF978:1:2118:13959:19188_1:N:0:46
GGCCTGGTATCTTTCCAGGGTGCACTGATCGTCTAACAACGGCCATTTCATTATGTGTAATAAATTTATCTAAATGTTTT
CGGTCATCTGCAGAGAGTGTAGGACTACTTAATTTGTCAAAAAAGATTCATTGCAGTATCTTCTCTAAGAGAATCAGAAC
TATAAAGATTATAATAGAATTCTCTACAAGTATTCATTTCTAAATGTTCAGTTGCCCTTTGTCCATTGGCTTTACGAACT
>M00285:128:000000000-BF978:1:2118:14538:19188_1:N:0:46
AAATATCACTAGATTTCTCATAAGGCTAAAACAGCGTTGTATAGGCTAAAACCATTCATTTGCCAGTTTCTTCACAAAAC
CCATGGAGTACCAACAGAAAAACAGTTGTCGTGTATGTATTCCATGCTGCTGAGTCGTTTGGTAACATTTATTGATGTGT
ACCTCTTACCCCTGAAAAGGTAATCTTGATATATCACCAGAATTGTTACTAGGCTAAAACAGCGTTTTTTAAGCTAAAAC
CATTGATTTGCAAGTTTCTTCACAAAACTCATGGAGTATCAACAGGAAAACAGTTGTAGT
>M00285:128:000000000-BF978:1:2118:18246:19189_1:N:0:46
ATGATGCCAACTACTGGCATAACAGGTATTGCAAGGTAATGTCATGGAAAATATGGTCTTGAAATTCTGGTTGTGGCTAT
GAAAATGTGCCACTGTGGACAAAGGTTGGGTCTAAGGAATTGGGAGGTGGAAAAACAAGTTGGAAGGTGAGGAAGGTAAT
TGTAGGGATGTAGAGAGGAGATCGGAAGAGCACACGTCTGATCTTCCAGTCACTCCGCGAAATCTCGTATGCCGTCTTCT
GCTTGAAAAAAAAAAAAAAAAAGAAGAAGAAAAAAGACACAACATGATAAGGAAACAGA
>M00285:128:000000000-BF978:1:2118:17998:19197_1:N:0:46
ACCCTTTGACAGCCAGGTAAATGCTTTGTAATGTCAACAAGAGCTATTAACTAACACACCTATTTTAAATCCTCACTTTT
CACTTCCAACAGAATTGCAGCTCCCATAGACAAGACCCTACTTTCTGTAACCTGACCCAATGTGTAAGCAACCGGCACTA
GATGCTGGAGGAACTCAGCTGGTCAGGCAGCATCTGTGGAGAGAAA
>M00285:128:000000000-BF978:1:2118:5614:19200_1:N:0:46
ATATTAGGGGAGTTGAAATCACCCATGATAACAAGCCTGTTATTTTTGCACCTCTCCAAAATCTGCCTCATGACCTGTTC
CTCGGTGTCTCTGTTGCATTTGGTGTGTCTGCAGAATACTCCTCACAGAGGGATTGCTCCCGTCCTTGTTTTTAAACGCA
ACGCACACTGATTCAGTGGACGATTAATTTCTGAAGTTGTGACACTGGCTCTGATGAGCAAAGCCACTACCCCACATCTT
TTACCTCCGCCCCTGTCCCTGTTGATACATCGAAACTCTGGAATTTCAAGCAGCCCTCCT
>M00285:128:000000000-BF978:1:2118:12462:19205_1:N:0:46
TACAGTAAAGTGCCTTCCCTCGAGGAAATGGCGGACAGCTAGGTAAAGCGCCAGCAGCTCCCTGTCAAAAGTGCTATGCT
TGTCCTCTGGCGGCCGCAGGTGTCGGCTGAAAAAGGCGAACGATCTCCACTGGCCCTCAACGAGTTGTTCCAACAGCCCA
CCGACTGCCGTGTCGGAAGCGTCGACAGTGAG
>M00285:128:000000000-BF978:1:2118:22876:19206_1:N:0:46
TACATACATAGTATGCATAGGAGCGAGATACCGTCCTCCTCAGGTGCTCATCCCATTAAGTAACAACCAACAGAGACACA
CAGACACACTTAACAAAATAAACATTAAAAAAACCATTAAACATTAAAAACTACGGAAGTTAAAGTTAAATTAATACGCA
GATTAAATTAAAAATGGCCGGTAAAATAAATAAATAGTTATCAAAGTGAGCGGGCTGGTGGTGGGCCACTTAAAGTGCTG
GTGCATTTCTGTGCACCTAGCATCCCTTAGTGTTAACAAGGAAGATGGAGGGATGAG
>M00285:128:000000000-BF978:1:2118:13225:19206_1:N:0:46
AAAGAGCGCTGCAGTAAAAGCGATGTAAAGGCACCTGACAAAATAGCTCTGATTGCATAGAGCTGAGGGATCACAGTACC
AGTGAACAGAGGAGTGAACCAACAAAAAGGAAGCAAAATTATACATGGACACCAACGGAGTCGTAGTGAAACAGTAGGAT
TCCCCAGATACTGCTAAGAATCTGCACAAGTAACCTTGATGTGATCAGAAACAGAATTACAATGTCTGC
>M00285:128:000000000-BF978:1:2118:3354:19206_1:N:0:46
GACCCTGCATCAGGACTCAGGTCCAGCATCTGCAGTCTCTTGCATCTCCAGAGGGTTGTAGGAGGCTAGAACTCACCGAC
TGGACGGGAGTTGGGGGCGGAACCTTTATGCATTTATAAAGTACTTGGATGAGTATCGTGATGAGTCCAACACTATGGGC
CCTCACCAGTTGGGACATGCCCTCTTCTCATTACTACTATCGAGGAGGAGGTACAGGAGCCTGACGACCCACACTCAATG
ATTCAGGAACAGCTTCTTCCCCTCCGCCATCAGATTTCTGAACGG
>M00285:128:000000000-BF978:1:2118:10947:19208_1:N:0:46
TTGTTGCTAAAAGATAAATCAGGTTGATGAGAATATTGAGTGAAGACATTGTCAATTTATCTAGAAGATTCCCTTCCCAC
TTCCCAATTAACACACAGCTATAATTAATCATTTAACTTTATGCATTAGGAGTGGAACTTAATGTAGCATTGAGTGCTTA
GAACTGACCTCTGGTAGATATGCATATGTAAAAGTATCTTGCGCATGAACTCAACCTGGTTTATCATGGATATTGACCA
>M00285:128:000000000-BF978:1:2118:18804:19208_1:N:0:46
ACAGTTGATGCAATCTAAAATGAACACATTTTATTAGAAGAGATTTTTTTTTTAACATAGCTCATTTGAAAAACAAAATA
CTTAAAACATGTGTCACTGAACTTCAGTGAAACAGAATGGTGAAATATGCAGAATTACCATCTTCTGTCCAATTGAATTC
CAAAAAACATTGGAAAGAAATACTGCAATAGGCAGTTAGGGATGGACAAGAAATGTCAGCCATACTGGGGCATCCACACC
ACAAATGAATTTGATAAATTCAGCATCTTTCATGGATAACAAGATTATGGAGAAAGGACC
>M00285:128:000000000-BF978:1:2118:15621:19209_1:N:0:46
GCAGACTTACATGATTTTCTGAATTACTGTTGACCAGCCAACAGATCAATTTTAATACATCAATATGAACACAGAAATGT
TACATATTTGGCATGAGTTTCTCTCTCAAAAACTAACTAATTTTATATATATTCTATTACAAAATAAGAAATTTCAAGGG
TCTTGTGGGCATTTATTTTTGGATTCACTGCACAAGTTGTTGAGTAAGCTAACTCGCAAGAAACTGACCTATTTTATGAT
ATCATTTGACTGCATTAGTTTTTTTTAAATCAGAAGACTGAGGTTTAAAGTTCCCTCT
>M00285:128:000000000-BF978:1:2118:13974:19213_1:N:0:46
CTCAACTTCCTCATCAGGAGACCACAGTCAGTGTGGGTCGGTAGTAACATCTCCTCCTCACTGAGGATCAACACAGGCGC
ACCTCAAGGATGTGTGCTTAGCCCACTGCTCTACTCTCTCTACACTCTTGACCATATGGCTAGGTACAGCTCAAACGTCA
TCTATAAATTCACCAATGATGCCACTGTTGTTTGCAGAAACTCAGATGGTGATGAGGTGTACAGGAGTGAGATAGATCAG
CTGGTTGAGTGGTGTCAC
>M00285:128:000000000-BF978:1:2118:5918:19213_1:N:0:46
TGCAAAAAGAGATGTCTCATGGAGGTATTGTGAGTCCCTTACGAACAGAAACGGGTGGAAGTACAAGGGGAATAAAGAAA
GTGCCTGGGATTAAGCAATTGAGAAATTGTAGTTTGCTAGTCTATTCGTTTCAGCGTCTCAGTTTGTCTCGGGATCTATA
TTAGCACAAGGGTCTCGATGAGGTTGGAATCTACATTAATTTAAGCGTCACCGTTAGTCTGTAGTTTCAGCGCATTTAGC
ATCGCCATCAGTTATGGCCCTCTGTTAGTTTGGCGCCTTCATTAGTTTGGCATAGCTGTT
>M00285:128:000000000-BF978:1:2118:7073:19213_1:N:0:46
GAGTCCTTAAAAGATACATTAGAATTATGGTTAAGTCATAAAATATAATATAAGATCTTTATTAGTCACATGTACATCGA
AGCACACAGTGAAATACATCTTTTGTGTAGTGATTTTGGGGGGGCAGCCCGCAAGTGTCACTATGCTTACGGTGCTAACA
TAGCATGCCCATGACTGCCTAACCTGTACGTCTTTGGAATGTGGGAGGATACCGGAGCACCCAGAGGAAACCCACGCAGA
CACGGGGAGAACGTACAAACTTACAGACAGTGGCCGGATTTGAACCCGGGTCACTGGCGC
>M00285:128:000000000-BF978:1:2118:23527:19214_1:N:0:46
AATTGGAAAAAATAAGTAAAATATCTCAATTCAAAGTCTGTCGATTTATTTTTAAACTTACCTTACTTTAAAGATGTTTC
AAATATTATGTGGATGCCTTCTGTGTTAATTAATTTGGATAAAATAATCAAGGTAATGAGGAAACATGAGATAAAGATTT
TTATTCATTAGTCTCAGAAGGGGTGCCTTTTAACCCGTACAGTGAACTATGACTAGATCGGAACACACGTCTGAACTCCA
GTCACTCCGCGAAATCTCGTATGCCGTCTTCTGCTTGAAAAAAAATATTACAACTGAGA
>M00285:128:000000000-BF978:1:2118:21196:19215_1:N:0:46
CTCCTCACTGTAAGGCTGCAGCTCAGTACACACGCAAGATCTCACTGGAAACACAGAGCTTGAAAGACCAGCAGTACATC
ACAGAAATGACTGAGAAACACTGCAGCAATAACTCACTATAAGCACATAGATCTCTACAACTGCAGCAACTCGCTTTAAG
CATATAGAT
>M00285:128:000000000-BF978:1:2118:23439:19215_1:N:0:46
AGACACTGAGGGTCTGGATCCTGTGTAAAAGCCTCTCAAACATTAGAACTTCTGCATTGCCCAAAGGGAGGCCATGTGGG
TGGCAATGGTGCCGTGTACACAGAAGGTGCTCACGCTACAAATGTATAGAAACAGCTTCATATGGACTGAACAACACAAT
GAATGAAAAAAA
>M00285:128:000000000-BF978:1:2118:26004:19216_1:N:0:46
GATCTACACTCTTTCCCTACACGACGCTCTTCCGATCTCAACAACACGCTTTCCCTCCACGGCGCGCTTCCAATCTAAAC
TAGACGCTTTCCCTATATGACTAGACTCCGAACAACATCCTAAGACATCTCGGAAAGGATCACGAAAGCATTATTCTTTA
AACGAACACGACCATGAAAAGATGATAGACTAATGAGAGCAAGAACAGCGCCAATGAATAAAACAAGAAACAGAGAAGAA
GGCACTGTTGATAATACGACATAAAGCAGTTGAAACTGCTCAAAGGGCAACACAACATA
>M00285:128:000000000-BF978:1:2118:12209:19219_1:N:0:46
ACAGGTAAGGTATTCTTTTAAAAAATGTGATTGTTAGTAATGGCTGCCAATGAATGTCTCTTGCCCAAACAGTGAATAAT
GTACACAGTGAAATTCCATTAATGTAGCGATACCTGCAGAAAGATTGGCCAACTGTAGCTTTATTAACAGGGCTATGTGG
CTGTGCAGGGACCGCACAGTAAAAGAGAGCTCATGCACACAGTCCAGAACTTGACTGAGAATTACAATTTCCCATCATGG
GCTGAGAGAACCAAACTTTCAGAAGTCTCTGAATGCAGGCTGTGGGCTTTGAGAAAC
>M00285:128:000000000-BF978:1:2118:9357:19222_1:N:0:46
CTCCCCAACAGTACAACCCACTGCCAGTCTCTCCTAGTTCCTCTGCTTGCTCTGTGGTGTCAGAAGTGAACAGAGAAAAG
GCCTTTGTGTGCATTGTATGAGGCCTGGACCATTGTGTACAATATCATGGGCTTTCTGTGCAATAAAAGTTTTCACTAGC
TGGCCAAACTCAAACACACATTGGTCCCATGCACGTCACTTGTTTAACACACTGCTCC
>M00285:128:000000000-BF978:1:2118:4370:19223_1:N:0:46
GTTCAAACCAAGTATTCAGTCTCTATACTGGAGGCAGGAGGGTACAGGGACCTCAGTATGTACCATTTGCCATTACTGTG
CATGAAAACTTCAAACTGAGCCAACCAGAACTGTGGACAACTCCTCAAGAGACCATGAGTTGTAAACATTGCCCTAAGTT
CATCAACTGTTTGACCTGTGATCACAAAGGATTTCAACAGTCACACATTAATCAACTTTGAGTGACTTTTTACCAAGATG
AGAAAATAATCAGAGCT
>M00285:128:000000000-BF978:1:2118:8521:19225_1:N:0:46
GTCGTCAGCCCCGCTCCTCTATATTCAAAGGTTATTGAAGGGGATTCCAAAAAGGTAGCCTATGGAAATATTGAATAGAT
ATATTCCAAACTTCCTCAACTTTAAGCGAAGGATCGGCAGTAGCGCTCCTAATTTTTTTTTCTAAGTATAAACATGTTAT
AGAT
>M00285:128:000000000-BF978:1:2118:17331:19226_1:N:0:46
ATGGGTGGAGCTAAGCAATAGCAAGAGTAAGAGGACAGTTGTAGCTGTTGTATATAGGCCCCCTAATAGCAATCAGGAGG
TAGACCATAAGTTGCGGTTAGAGATAGAAAAGGCATGTCAGAGAGACAATATTAAAATAATGATGGGTGACTTTATCATG
AAGGTGGACTGGGAAACCCAGCAAGGCAGCAGTTCTCAGGAGAGCGAGTGTGTTGAATGTTTACGGGATGGCTTTTTCGA
ACAACTTGTTGATGAGCCCACCAGGGGATCGGCTGTTTTGGACTGGGTATTGTG
>M00285:128:000000000-BF978:1:2118:4846:19227_1:N:0:46
ATCAAGGAAGCAGACCATTCTGCCCATCCAGCCTGTGCCAATCATCAAGCACCCATTTGCACTAATCCTATACTGATCCC
ATTTCTTTTATTCTTCCCACATTCCCATCAACTCCCCCTAAATTCGACCACTAATCAACACAGCCAGA
>M00285:128:000000000-BF978:1:2118:10658:19228_1:N:0:46
NNNNNNNNNNNNNNNNNNNNNNNNNNNNNNNNNNN
>M00285:128:000000000-BF978:1:2118:5097:19228_1:N:0:46
GTCTTCATTCATGAGAAAAATCGTGGTTTTAATCAGGGCCATAACTGAGGACTCCTAGTCCATGCTGTAGCTGCCTGATA
CACTGAGGTCTGTGCTGTGACTGCTGTCATGGACTTTGTGCTTTTTGGTGCTGCAGTGTGCGGTGGCGATGTGGTATGTG
CTTTAATGCAAAGAAGGATGGGAGGTGATCATAAAGGATCCTTTT
>M00285:128:000000000-BF978:1:2118:14603:19228_1:N:0:46
ATTCTAGGATGAGGGTGAGGAATAAGTTCAACAGTTAATTCCAAAAATTTCCAAACTCTGTACTCGGTGCCTTGTAAATG
GTTGTTGGTTTTATTTATAATGGAGACTAAAAACAAATTGGGAAAATGGATGGGAAAGAAGTATTGAGGTTCATGATTCA
AAGGAGGTGGAACATTAAGTTGCAATCGTACAAGGTGTTGGTGAGGCTGAACCTGGAGTATTGTGCGCAGTTTTGGTAAC
CCTGCTATAGGAAAGGCATCATTAAACTGGGAAGGATGCAAAGAAGATTTATTGGAATGT
>M00285:128:000000000-BF978:1:2118:21237:19230_1:N:0:46
ATACTGTGAGCCAAGAAGATCCAGAAAGAAGTCAAATTATAGGGAGAGAAATTCTTGTATTTTTTTACACATAATTCCGC
TATAAGGACCCATTACACTCTGATGCGATGAAGAAACACTCAGGTATTCTGCCTATACCTCACAGAAACACCCAAATAAC
TTGAACCTTCCAACCAATGAGGAACAGTATTCTCAAACTCCTAAATGTTGGAATGTTGAAATAATTCATAAATGAAATCA
TCTGATGAGGCAG
>M00285:128:000000000-BF978:1:2118:11005:19232_1:N:0:46
TAGTCGCTGATATAGCAAAGGCTTTCCTATTTGGCTTAATCAACGTTTTAAAAGCTAAAACTATTGATTAGCCACTTTCA
ACCAAAACGCATGCAGTTACTGTTGGAAAACATTTGTATTGTATGTATGTCAGGGTGCTGACTCGTTCTGTAACAGTTAT
TCGACTGTATCCCTTACGCCTGAAAAGTTAGTCGCTGTTATAGCAAAGGCTTTCCAATTTGGC
>M00285:128:000000000-BF978:1:2118:23646:19232_1:N:0:46
TTGGTGAAAACACCTCAAGCACCATCACACTGAGCACTGGCTCCCCTCAGGGTTGTGTGCTCAGTCCGCTCCTGTTCACC
TTGTTGACTCATGACTGCGAGGCCAGATCCAGCTCCAACCGTATTGTTAAATTTGCCGATGACACGACAGTGGTGTGTCT
TGTCACGGATGACAATGAGTCGGACTACAGAGAGGAGGTGAAACAACTAGCCGTGTGGTGCCATGACAACAACCTCTCCT
TGAATGTGAATAAAACCAAGGAGATGATAGTGGATTTTAGGAGGGGTCACCGTGTGCACG
>M00285:128:000000000-BF978:1:2118:20553:19233_1:N:0:46
CTGTTGTATGTGATATAGTATATAAGCAGGATATAGCAGGATATAAATCAGTTGGAAACAAGGATGGAAAAAAGGCAGAT
GGTATTTAATCTGGACATGTGTGAGGTGTTGCAATTTGGGAGGCCAAATGTAAGAGGAAGGTATAGAGTAAATGGATGGA
CCCTT
>M00285:128:000000000-BF978:1:2118:11030:19233_1:N:0:46
GCACCCACTGCCCATGTATCCAGAATAAAACTTGACCTCATTGCAGGTTCTCAGCAGCCTCCATGTGTACAGGTCACATG
AAAAGATGTACCCACAATAACTTTCGCTGCTTAGTGTTCGGTATTAACCTGAGCTGCTCTGCTCATGGCTAATACAGTTA
CTTCTAATGAAGAGGCTGTGAACACAGTCCAGTCTGTCATGCAAACCAGACTCCCCTCCACTGACTCTGTCTACCCTTCC
TGCTGCCTTGGGAGAGCAGACAACATAATCAAAGACCCTTGGCACCTGACTCGTTCTCTC
>M00285:128:000000000-BF978:1:2118:13519:19234_1:N:0:46
GGAGGCTAGATCATTAGAAGTAGATCTATCATAATACAATAAGTAGATCTATATCAATAAGTAGATCTATCATAGTAGCT
ATATCATAATACTTGTGACCTGTTATTACAATAGGAGGCAGGTGACAACACTACTTATTAGCCTGCCACTGCTCAAGGAT
GGCCTTGCATGGAGGTAGATAATTTTTTGTAAGTTTAGGGATTTGAGGGCAATGGGGAACTGGCA
>M00285:128:000000000-BF978:1:2118:25429:19236_1:N:0:46
TTATCACATGTCAAATGTCTTCCATGGTACATTTGGAATTTCTGCTATGGAATAGGGAGATATTTCTGGGACTATAATAG
CAATGAACACATCTGGCAATTACTATCACATTTCACAGAATTCTGCAGCTGCTTGTTGACAAAAATGTTAAATAAACATC
TGTGTTTGCTACACCAACTTAAAATAACAATGATAATTGGTACACACTTATTTCTCTATTTAGGTATGATATAAAGCAAT
ACAAATAACTTTGTAA
>M00285:128:000000000-BF978:1:2118:13864:19237_1:N:0:46
CTCCAGATATCTTCAAATTTAAGCGAAGAATCAACAGTACCACTCCTAATTTTTTCCAAATTAAGACATGATATAGTTTG
AGAGAACCATTGAAAAGGGGTAGGGGGTATTGGATCCTTCCATTTGAGCAGGATGGCTCGTCTGGCCATCAATGTCACAA
AAGCAATCAGGTTCTTGATTAGTGAGGGTGCCAAAGGTTACGAGAAGAAGGCAGGGGAATGGGGTTGAGAGGGAAAGTAA
AT
>M00285:128:000000000-BF978:1:2118:13328:19237_1:N:0:46
ATCAATTAACCATTTCTCATTGCACAAAATGAGATCCAAAATAGACTTTACCCCAGTCAGTTCCTCAACATATTAATCTA
AAAAAGCATTGTGTATGCATTGCATGAACTAGTCTTGTACCTCATTACAGGATATCTGCTTGATCTAGTTTACAATTACA
TTCAAATGATTACTACATTACTTCTGCTACACACAACTCTACTTTCCTGCTTTATGCCATGCCCAGTATTTCAACTATAA
TGTGGTGGCCTAAAAATAACTCCTACCAATGTTTTCTGCCCTTTGCCATTTTCTTAACAT
>M00285:128:000000000-BF978:1:2118:10017:19243_1:N:0:46
CCTTTACTGTCAGAGAGGTCCACTCTTTGTTCACGTGTGATGGGCCTGCCCATGTTTCAGATGCTGCCCAGCAGAGTAAG
ATGGATAGTGCTCAGTGATTGGTTGATTAATGTACGTACTGGTTAGATCTTGGATTACCAAGTCTATCACAAGGAGTAGG
TTTGATACCGATTTCCAAACTTGCAAGCCTTGAGTTGGGAATACTTGGATATTCCGCTTGCCTC
>M00285:128:000000000-BF978:1:2118:4503:19243_1:N:0:46
AAGTCCTTATAGACTACATTTACGGCACTGCCCTCATCAAAACTCCTCGTCACCTCCTCAAAGAATTCTATCAGGCTCGT
GAGGCAAGATCTTCCCCTCACAAAGCATGCTGACTGTCCCTAAGCAGTCCGTGACTCTCCACTTGCTCATAGATCGCATC
CCTCAGAATCCTTTCTAACAGCTTACCCACCACAGACGTGAGATTCACTGTCTGTAATTTCCCGGACTATCAGTACTACC
TTTCTTAAACGAGGGAACAACATCCCCTCCCTGCCAATCCTTCAG
>M00285:128:000000000-BF978:1:2118:18623:19243_1:N:0:46
GAGGTGAGAGCTGCATCTTTGACATATGGAGGCATTTGATTATCAATAAATTTAGTAAAATTGGAGTCAATAGGGATTTA
GGAGAAAAATTTACTTTACCTAGATTCATTCCCACCTCAAAAGAAGAACTTG
>M00285:128:000000000-BF978:1:2118:6501:19244_1:N:0:46
CTTCAGAAGTGGTGTAACTGGAATTTGGATCCCAGTGGTGGTGTGGGGTGTGGGGTGGAGGGGTGGGGAGCAGGTCTGAA
AATTTTTCTCAGGAAATTGTCTGATGGCTTGTAGGTTGGGAGGAGGTACTTCTTCTCCT
>M00285:128:000000000-BF978:1:2118:9202:19246_1:N:0:46
TATTTCCACCCTGGGAAAAAGATTCTGACTATTTATCCTATTGATCAGCCTCTGACACTCCATAGAAAACAGACCAAATT
TGTCCAACTTCTCCTTATAGCTAATATCCTCTAATCTAGGCAACAACATAGTAGACCTCTTCTGCACCCTCTCTAGAGCC
GCCACATCCTTCCTGTGATGGGGTAACCAGAATTGCACACACTACTCC
>M00285:128:000000000-BF978:1:2118:20311:19247_1:N:0:46
ACTTGAGCTGGATAAATACACAAAGACAGTTGCAAGGCTATGAAGATAGGGCCTGGGAGTGAAACTGGGGACAAACTCTA
CTGGAGAGCTTACATTGGGTACAATCAGCCAAATGGCCTTGTTCTGTGCTGCAACTATTCTGTCATTTAATGACTATTCT
AAGACCAAGATGATTGCCTTAGTCATAGACAAAAAGTGCTGTAGGATCTGAGCAGGTCAGGCGGCATCCACGAGGGAGAT
AAACAGCTGACATTTTGGGCTGAGACCCTTCATCGGGACTGGAAAGGAAGAGGGCAGA
>M00285:128:000000000-BF978:1:2118:5474:19248_1:N:0:46
CAGGTTTTAAAATTTCTACTTTGAACATAATGATTGGAGATTCTTCCTGTCAGTCATTAAAGCATACAGGGTTAAAAGTT
TATTTAATTTGGAAACTAAATTTTTATTTTATAGTAAGTAGTTATTTTTATTGGAAATAAAAACCACAGTGAATGAAAAT
CACTCATTTCATATTAGACATTGCTTGTA
>M00285:128:000000000-BF978:1:2118:11017:19248_1:N:0:46
CCCCAGGAACTTGGTGCTGCGTACTTGTTCCACAGCAGACCCATTGATGGTCAGCGGGGCGTGCACACGGTGACCCCTCC
TAAAATCCACTATCATCTCCTTAAGCATCGCATAAGCAGCATTCACAAGGAAAACATTTTTCCAATCTTGTTATTGATTT
TCTAATTCAAATATATATAACGTTAATGTATATAACTAAATATATATAACATTAGTAAGTATACATGTGGTGTAAAGAGA
TCA
>M00285:128:000000000-BF978:1:2118:19440:19248_1:N:0:46
AGCAGACATTTGATATCAATGACTTGCCTCCCTCCTGACACTCAGTTCCATTCCCTTGGTATTGCATGATGTTTTGGCAT
TTGCTAAACACGAGTGAACAGGAACACATTTTTTTAAATTTAAATTTTTAAATTTTATTTATAGCGTGGAAACAGTCCCT
TTCGGCCCTCCAAGTCCACGCCGCCCAATTTTAACCCCCGCTAAATTAAGCTACCCGTACGTCTTTTCTGATGTAGGAGG
AAACCGGAGCACCCGGAGGAAACCCACGCAGACACGGGAGAACGTACAATCTCCTTACA
>M00285:128:000000000-BF978:1:2118:20162:19249_1:N:0:46
AGCTCTCCCTGTTTAATTCAAGTAAATGTGAGGTGTTGGATTTTGGGAACAAATAAAAACAGTAGGGCCCCGGGGAGTGT
TGTATAACAGAGGGACCTAGGAGTACAGGTACATGGTTCCATGAAAGTGCCATCACAGGTAGACAGGGTGGTGAAGAAGA
TGTTTGGCACGCTGGCCTTCATCAGTCAGGGCACTGAGTATAGAAGTTGTGAGGTCATGTTGCAGTTGTACAAGACGTCG
GTGAGGCCGCATTTGGAACATTGTGCTCAGTTTTGGTCACCCTGTTATAGGAAAGATATT
>M00285:128:000000000-BF978:1:2118:10194:19250_1:N:0:46
CTCTCTTGGTCTCTCTGTCTCTCTCACTCGTTCTCTCTCTCTCTCCCTTCTCTCTGTCTATCTGTGTCTGTCTCGATCTC
TTGGTCTTTCTCTCCCCTCCATATCTCTCTCTCTCGTTCTCTCTCTCTCCCTTCTCTGTCTGTCTGTCTGTCTGTCTGTC
TCTCTCTCTCTCTCTCTCTCTCTCTCTCTCTCCCTCTCTCTATCTCTCCATCTCCCCCTCTCCCTCGCTATAGCTCGGCA
GCGCACACGTCTGAACGCCAGTCACCCCGCTAAAACTCGTATCACACCTTCTGCTTGCA
>M00285:128:000000000-BF978:1:2118:14302:19250_1:N:0:46
TTTAACATATGAACAGGCTTGGAATGGAGGGATAGGGAACCGTGTGAAATGTAAAATGCAGTTTACATTGGCATCAAGAG
CAAAGAGTCTCTTCCTGGGTGCACTACTATTTTATGTTCTATTTCTGGATGTGAGTATAGTAGTGTGTGTGTGTGTGTGT
GTGTACGTAAATGTGGGATTTAGGATGGGGTTTAGGAACTTATAAAAGATCTAACTCCAAACAGAATAAATCCCACATCT
GATATCATAACAAATTATTATAAATAGTACCAAAGTCAGAGACTTAATCTAAAGCTGTGG
>M00285:128:000000000-BF978:1:2118:17599:19251_1:N:0:46
AAAGTTAATTGCAGATACATCAATAGATTTCCAGTTTGGCTAAAACAGCGTTTTTAAAGCAGAATACTTTGATTTGACAC
TTTCTGCAATAGAGCAATGCAGCAACTCAATAACAGCAGTTGTATGTCAGGTATTTCATGTTGCTTAGTCGATTG
>M00285:128:000000000-BF978:1:2118:12620:19254_1:N:0:46
AGAACAGTGACCATCATGAAATTCTTGCCCAAAGAAAGACTAGAGGTAGCTGGGTGCCAATAGAACAGTGCTGGGGCACA
CAATTGTCACACCATGATAGCCACATCTTTATGATCAACCTGCATTAACTCAGAAAAGTCTGCAAAATGATTACTATGTT
AATATGTTTTTGTCTGCACAATGCATTTTTTTTGGGTATGAGGCAGATGGATCTCTTGATAATTGTTTTTTTTTTTAACT
TCCATCTTATAGAACAATACAGCACAGAACAGGCCCTTCAGCCCA
>M00285:128:000000000-BF978:1:2118:25436:19255_1:N:0:46
TGCAGCTGTATAAGCTACAGTCGAATAGTCGTTACCAAACGATTCAGTACCATGAAATACATACATTACAACTGTTTTCC
AATAGTTACTCCATTGGGTTTGTGTATAAATCGGCAAATGAATGGATATCGCATTCCAAACTCTGTTTTAGGCTCATAAC
AAATCTTTTGCTATATCATCAAATAACTTATCAGGGGTAAGCGAAACAGTAGAATAGCTGGTATCAAACGACCCAACACC
ATGACATACATACACTACAATTGTTTTCCAATAGTTTCTCTATGGTCTTTTTGTAGAA
>M00285:128:000000000-BF978:1:2118:13078:19255_1:N:0:46
ACCCGTATACCTTTGGAATGTGGGAGGAAACCGGAGCACCCGGAGGAAATCCATGCGGTCACATATGAAACATTAGCGCA
AGGCACTAATGGATAGAGGATCAAATGGGTAGATACAGAGTCAAGATTGAAGATCTGCATTCCAATTGAAAGGTTAGATA
GGGCAGAATGTCTGATTACCCTTCCCCAAATTTCATCACAAGGAAGTATCCTCTCAGGAAGAGTGTAAAAAGCAACTTGG
ACTTGTGTTTTTTCAGTTATTTACAAAGACCCTGATATTTAGAATTATCAGATCCAGCCG
>M00285:128:000000000-BF978:1:2118:23912:19257_1:N:0:46
TTGGAGATATTTGGAGTCCATTTATTCAATACTTTCATATGATGTAGTTTCCCCTTCTATAACTTTTTTTTAATTTAGAG
AAACGGAGCTGACGACATTATATTGTTCTATTTCTATTGAAAATTTTAGCCCAGTTTTTTTTCCCTTTTGTTTTTTTTTT
CTTTTAAAATTCATTTTTGGTTTAATTTACTCTATATTATTATGATTTTATAAAAATTGGGTTTTTCTAATTATATAACA
AATCTTTTTCTTTTCTATCTTTTACATTACACTTCTGAACCGAGTGATTGTTGGAACTAT
>M00285:128:000000000-BF978:1:2118:21724:19262_1:N:0:46
GAAGTAGCTGTTCTTGAACCTAGTGGTGTGGGACTTCAGGCTTCTGTACCTCCTGCCTGATGGTAGATGTGAGAAGATGG
TGGGGATCTTTGATGATTGATGTTTCCTTTTTGATGCAGCGTCTCCTGTAGATACTCCCGATGGTGGGGAGGGATCTGCC
TGTGATGTGTTGGGCAGGAGTCCACCACTCTCTGCAGCTTCTTAGGTTCTTGCGCATTCAAATTGCCTTACTAGACCATG
TTGCAACTAGTCAGGACACTTTCTCATAAAAGATCACCAACCTGAAACGTCGGTTCAGTT
>M00285:128:000000000-BF978:1:2118:10842:19262_1:N:0:46
TCCAACAGTTTGCTGCTTTGCTCTTGTTCGATTGAGCATGTCTGCCTTAGATTCCATGGGCTTTTTTGTTCAGCCTGCCA
TGTGGATCCTTGTCAAATGCTTTACTAAAGTCTGCATAGACCACATCAAACATACAGCCTTCATCAGCAGCCTTAGCTAA
ACCATGCTGATGGCCCTAGATTAAACTTTTCTTCTTTAAATAAAGGCAGATATTATCCCACATAGTTAACCCCATTAAAG
TGCTCATAACCTAAGTAAAAGCAATTGGTCTGTAATTATTTAATAGGTTTTAAGAATCTT
>M00285:128:000000000-BF978:1:2118:20472:19262_1:N:0:46
TAGGAGTCTGGAATAAGGGGACACAGTATGAGGAGAAAGAGTAGGCTCTTTAGGACTGATAAGAGGAGAAATTTCTTTGC
TCAGAGGTGGGTGAACCTTTGAATTCTCTGTCTCAGAGGGCAGTGGATGCTCAGTCACTGAGTTCATTCAAAACTGAGAT
TTATAGGTTTCTGGATACTAAGGAGATGTGAGAATGGTGAATGAAAATGCCCCTGAGGTAAAGGCGATCTTGATGAATGG
CAGAGCAGGCTAGAAGGGCTGTAGGCTTA
>M00285:128:000000000-BF978:1:2118:13789:19264_1:N:0:46
CATGACACAATTTTAACGGTCAATTAAGGAAAATAAGAAATGAAATAAATGACCATTCAATTTTATTCATTCCTAATAAC
TTTCCACAAAATATCTGACCTTGCTGTAATCCTGCAAGCACATGAAGTTAACATATCACATTCCAGCATTTCTATGCTTT
GGGACCATAGGAAGAGAATTAAAGGCACTTTATTGAAAAGCTGCAAAACGACAAGATAGCACCA
>M00285:128:000000000-BF978:1:2118:10197:19265_1:N:0:46
CTGAAATCTCTCCTGAACTTCCCACCCATTGCTTTAAAGCGATGCCCTCTTACATTGAGCAGTGGTGCCCTGGAAAAGTG
GCGCTGGCTGTGTACTTAATCCATTACACTTAATACTTTGAACATCTCTATCATGCCTCCCGTCATCCTCCTTCTATCCA
AAGAGTAAATCCCAGCTCCCTTAGTCTCTCCTCAGAATCCATACCCTCCTATCCAGGCAGCATCCTGGTAAATCTCCTCT
GCACCAGTGCC
>M00285:128:000000000-BF978:1:2118:20489:19266_1:N:0:46
TAACTCCTACCCAGAGTTTGCTAAGCGCCCGAAGATTTCAAATGTTGCCTCTCACACTATTGAGTTAGTTAAGCATTTAC
ACTTCTGAACTGGTTGATCTTGTTTTGGCCAATGATTTGGTACCTTTGTGCTTTTAATGCTGAAACTTTCTCAATGCTTA
ATTTAACATAAATCAAGACTTTCAAGTGACCCCTGTTTTGCGAAGCTATAGAATCCATTCATCTTTCAGGACATCCACAA
AGCAAACCATGAGATTCCTGCTTCTATTTGCCTACTTGTCCCATCAAATTTCCATCACC
>M00285:128:000000000-BF978:1:2118:26477:19267_1:N:0:46
AACCCAATACAGCAATCAAAGATAATGTTAAATTCCTACAGAATATAAAAGGCAGAATGGCTACAATAATATAAAGGCTT
CAGAGCAATGAGAATAGGACTTTGAAAGAAAGATCACCATTCCAGAGCATTAACTCTCTCTGTCCCTCCACAAGTTCTGT
CTGGCCTGCTGTGTGTTTAAAGAAAATTCTGTTTCTATTCTGCAGCTGTAGTATTATAGCTAAGATAAGATATTTATTAG
TCACATGTACATCGAAACACACAGTGAAATACATCTTTTGATCAGTGATTTTGTGGGGC
>M00285:128:000000000-BF978:1:2118:4163:19267_1:N:0:46
AAAATCTCCTATTGATTTCAGGTGGAAGTAAAGCCCCACATTTAAAAATAGCTTCTTATTTCATGACATGAGCATGCACA
ATTTATATGAGTTCTCAATTTTCAGAGAATACAAAGTAATTTCAAGTTTTAAACTATAACCT
>M00285:128:000000000-BF978:1:2118:13234:19270_1:N:0:46
GAGAGATTTAATAGAAAACTGAGGGGCAATTTCTTTCAGCCAGAGAGTGGTCAATATATGGAATGAGCTGCCAGAGGAAT
TGATGAGGCAGGTACATCAACAACATTTAAAGTACAATTGGACAAGTACATGGATAGGAAAGGTTTAGAGGGATACGTAT
CACATGCAGGCCAGTTGGATTAGCTTAGATTGGAATCTTGGTAGCCTGGAACAGTTGGGTTGAAGGGCCTGTTTCCATGC
TCTGACTGTAAGCTTAGTGGGAATGACAGAAGGAACACATTACCTCATAAATATCCCACC
>M00285:128:000000000-BF978:1:2118:24242:19271_1:N:0:46
GTATGAATGTATGCAAGACAAGTTTTTCACTGTACCTCAGTACATGTGACAATAATAAACCAATTTACCAATCCTCATTC
AACAGCTATTTGTCATCTGACTTACAACATAGAGCTGTAAATATACTTAATACTCTGCATGAGCCATACATATGAGACCA
GTTCTGAATTTCACCTGCATTACTTAGAGGGATTCTGTGTTCCTGGATTCTTGGAGAACATAATGGAGCAGAGCTTACTA
CATGTCTGGACGGTGACATGGAAGGCAGCTTAGATGTGATTGTGTTCCTCAGCTTATTCT
>M00285:128:000000000-BF978:1:2118:17514:19273_1:N:0:46
ATTTTCAAATAATGATTTAAAACCTTCTTGCGCCAAGAAAATAAAAATAAGACAATGTTATTTACTGAAATGCCACTGGC
ATTGGTCTTCTGAACAATGTAACCTTAAGAGATTTATGGAGTGTGACATTCGGTGAGTACAGAATAATTTTGGTTCTAAG
AGCCACATCCAAGTCCTACCGTCACTCTAATTGCCAGTGGTAGTAGTCTAGTAATAAAACAGTAGCATGGTTCAGTAACA
CAAAGGTCTGATCACACATATTACTGAACTGCTGTTCCCAGCTGCCGCACCTATTGAAA
>M00285:128:000000000-BF978:1:2118:11546:19275_1:N:0:46
GCAGCTTGAATGCATGCCTGTCTCTGCCCTGATCTCAAATTTTGATTATTTTATTAGATAATACCCTCATATCGGTCCAG
TTACAGAAATATTAATTACATTCTTGGAGATCAGCAAAATTGGATATGGAATGGAGATGGCAAATCAGAGCGTCTGAATG
A
>M00285:128:000000000-BF978:1:2118:9028:19275_1:N:0:46
AACTCGTTGAGGGCCAGTGGAGACCACTCGCTTTTTTCAGCTGACATCTGCGGCCGCCAGAGGTCAGGTACAGCGTTTTT
GATAGGGAGCTGCTGGCTCTTTACCTGGCTGTCCGCCATTTCCGTTATTTCCTTGAGGGGATGTACTTTACCATCTACAC
GGACCACAAGCCCCTCACGTTTGCCCTGGCAAAGACGTCGGTCCCGTGGATGGCTCAGCA
>M00285:128:000000000-BF978:1:2118:25462:19276_1:N:0:46
AGAAATGGGCCAAGCGCGGGCAAATGAGACTAGCTAGCTCAATTGGGTAACTTGGTCGGCATGGGCAAGTTGGGCCAAAA
GTGTGTGCTGTATAGCTGTTTCAGATTCCAGTATCTGAAGTTTTATTTGTTTCTCTATCTTGACTGCAATGTTACCAATC
CTCTGTTTAATCACCATTGCAAACCAAGGTTTTGCATGGCATTCCCATCGCGTGTACTATAAAAATATTTTTCTTTCATG
TCTTTTTAGTTCCAGCATTTCTGAATTC
>M00285:128:000000000-BF978:1:2118:18451:19277_1:N:0:46
ACATTAAAACTTGTCATTTTATTGATGAGTAGATGTCAATGACCTCAATGAAGTAAACTTGCTTGTTCTGAAACTGTATT
ACAATAACTGGTGCAAGAGGAAATATTTAGTTGGAAATTAACAGAACTGACTAATTATAGAACCCCGAAAGACCACATAA
GCAATATCAATTTCAAAAACAATTCTCATTAAAATGTCTTTTGTTGTGTGTGATTCAAACTAGCTGACAACTAATATTTT
GTACGTACACCTCGTTCATCAGTGGAATTTAAATG
>M00285:128:000000000-BF978:1:2118:5503:19277_1:N:0:46
GTTAATCATGACACCCAGGATGATGATGATTGGAGTATAATAGCATTGAGCCTTGTTTGATTGTCTTCTCATTGACTACC
CTAAATATATACTTGCTCTACCACAATACACCAGCATACAAAGTACACCACAGCAACTCATCAATTTACTTTCTTCGATT
GCTCATTCCAAATATCTGGAAAGACAAGAGCAGTAGGCTTATGGAAATATCACCACCTGTAAATTCCCCTCCAAGTCTCG
TGCCATTTTGAGTC
>M00285:128:000000000-BF978:1:2118:23656:19279_1:N:0:46
AAATTCTGTGGTGTAACTATTGAAAGACAATTGTGGCGTATGTATTTCATGGTGCTGAGTCGTTTGGTAACAGTTATTGA
ACTGTACCAGTTATCACGAATAAGGTCATCGCTGATATTGCAACAGATTTCATATATGGCGAAAACAGCGTTTTATAAGC
TAAATCCATTGATTTACTACTTTCTACACTGAACACATGCATTATCTACTGCAAAACAATTGTAGTGTCTGTATTTCATG
CTGCTGAGTCGTTTGGTAACAGTTATTTAACTGTAACACTTAGCCCTGAAAAGTTAATAT
>M00285:128:000000000-BF978:1:2118:27069:19279_1:N:0:46
GCCTTGGAATAAAGGGACGTCCCTTTAGAACTGAGATGAGGAGGAATTTCTTCAGCCAGAGGGCAGTGAATCTGTGGGAT
TCATTGCCACAGACGGCTGTGGAGACCAAGCCACTGGGTGTATTTGAGGCAGAGATTGATCGGTCAGAAGATTAAGGGTT
ACAGGGAGAAGGCAGGAGAATGGGGTTAAAAAAATCAGCCTTGATGGAACAGTCGAGCAGACTCGATGGGCTGAATGGCC
TAGTTCTATTCCTATATCTTATGGTGAATACAGGCACACACCACAGCAAAACGATACACG
>M00285:128:000000000-BF978:1:2118:21406:19280_1:N:0:46
CAATGACAATGACATTCGTGCCTCCTGGTACATGTCACAAAGGATCAGCGGTCAGTTGCTCTCCCGCAGCTTCTCGCCTT
GAAACAACCAGTAGGTCGTTTCTCCCAGCGGACAGTGTCGGAGTCAGGGAGAGAGGAGCAGATTCCAGCCTCCCGTCTCC
TGAATCATGGCTGGTTCACACTTTGGAGTTCCCGGTC
>M00285:128:000000000-BF978:1:2118:7657:19282_1:N:0:46
AAATACTTTTATACTCTATATCCCTTGAAATAAATGCCAATATTCCACTAATCTTCTTTATTTCGTGCTGACTTTTTATG
TTTCACGTATTAGAACCTCTAGAGTCCTTTGTACATCAACATTTTGCAGTCTCTCCTGATTTAAATAAAATTTGCATCTT
CATTCTCCGTTCTGAATAGGATAACATCACATTTTCTACTTTAGGCCCCCATTTCTTGCCCACTCACATAACCTATCAAT
AGCAACACACAAGATG
>M00285:128:000000000-BF978:1:2118:9461:19285_1:N:0:46
TCTGACCAAAATCTTTAACCTTCCTACGATAATACTGCCAGGCCAGAAGACATCAGCATTAAATGTTTTACCCCTATTCT
AGAAAGAGAGATAGATAAACTTAATAACTAAAGACCTTCTTCAATAATATCTACAATTTTCCCCGATATAAAAAACTCTG
ATGTGCAGAGCCATCACAGATTCTTGAAATGCAAATTGTGTTATACTAACTTGATTGA
>M00285:128:000000000-BF978:1:2118:20634:19286_1:N:0:46
TTGTAAGACAAGCTCTTCACTGTACCTCGGTACAAGTGACAATAATAAACCGATACCAATGCCAATCTGAGGTCAGTGCA
GGAAAGTGGCACTGAGGTAGAAGATCAACCATGAGCTATTGAAGGGTTGAGCAGATATGAGCTACTGAATTGCCTACTTG
TGCTTCTTTTACA
>M00285:128:000000000-BF978:1:2118:25781:19287_1:N:0:46
GATTAATGTTTCAGGGGTAAGAACTAAGGTTAAATAACTTTTACCAAACGACTCAGCACCATGCCATGCATGAACTACAA
TTGTTCTTCTGTAGCTGCTACATGTGTTTTGTGCAGAAAGTAGAAGATCAATTGTTTTAGCTCATAAAACGCTG
>M00285:128:000000000-BF978:1:2118:8171:19287_1:N:0:46
TTGAACTGACATTTTGAGAAGCAGGTTTGATGTATTGCAGAACAGTCTCAAAGTGCTGTTTGCCCTGACAAGAATTTTTT
TTCTCTAAAGATTAGTCAAGATAATGACACCATTTTGCGAAGTTTCCATATGTTATTTTAGATAAGTCCAGAAAATGGCA
ACTCATATGGATGATCAGATGGAAAGAGCACACATCAGAACGCCAGACACTCCGCGAAAATGCGTATGCGGTAGTCTGCT
TGAAAAAAAAAAGAAAGATAGGAAAAGAAAAAGTTTGAAAACAAGAAATTAATAAACATT
>M00285:128:000000000-BF978:1:2118:16829:19289_1:N:0:46
AGGTACAAAATGGACGGGGTCGCAATGAGTATTATCTGAAACACCCAAAACCTCACGTGGTATAACGGAGCAAAGGCATC
GTAGCAAACATTCTCGCAGCCTGGTTGTCCCGTATTGCAAACAAACTTGGTCTGTTCATCATAGTAAATAGATTCACCGC
CGACCACGGTCAGCACAATGCGGAATATAATGAGGATAGTCAGCCACAGTTTACCAACAAACGTGGAATGGTTGTGGATT
TCCTCCAGAACACGCGTTAGGAAACTCCAGCTCATGTTATTGATTCGGCTTTCCAATC
>M00285:128:000000000-BF978:1:2118:21979:19290_1:N:0:46
AATGGAAAAAAATATATAATTTTGACCCAACAGACCTTGACGGAAGACATTATTTATATGTTTATCAATACAGAAACAAT
AACCAGCACATTGAAACTTGCATATCATCTGTTGAAGACTGAAGAACAGAGTTTATTAGGAATTTCACCTAAATGCTTCT
GCAATATATACCCACACATAACTATCTAATTTTACCAACTACTTGTATTCTTTCTT
>M00285:128:000000000-BF978:1:2118:23143:19293_1:N:0:46
GTAGCGACCAGCATAATCAAAGACCCCACTCATCCAGGACATTCTCTCTCCTCTCCTCTTCCATCAGGTAGAAGATACAG
GAGCCTAAGGGCACGTACCACCAGACTTAAGGACAGCTTCTACCCCACTGTCATAAGACTATTGAACGGTTCCCTTATAC
AATGAGATGGTCTGTGACCTCACGATCTACCTTGTGTGACCTTGCACCTTATTGCGCTGCACTTTCTCT
>M00285:128:000000000-BF978:1:2118:19305:19295_1:N:0:46
CTCTGTGCACCCCATGATTTTATACGCCTTTATAAGGTCACCCCTCATTCTCCTGCACTCCAATGAATAAAGGCCTGTTC
AACCTCTCTCCATAACTCAGTCCCTCAAGTCCCGGCAGCATCCTCG
>M00285:128:000000000-BF978:1:2118:24194:19295_1:N:0:46
TAATGGCAGGATTCTTGGTAGTGTGGAGGAGCAGAAGGACCTGGAGGTTCATATCCACAGATCCCTGAAAGTTGCCTCAC
AGGTTGATAAGGCAGTTAAGAAAGCTTATGGGATGTTAGCATTCATAAGTCGAGGGATCGAGCTTAAGAGCCGTGAGGTA
ATGAAGCAGCTCTATAAAACTCTGGTTAGACGACACTTAGACTACTGTGACCAGTTCTGGTCACCTCATTATAGGAAGGA
TGTGGAAGCATTGGAAAGGGTACAGAGGAGATTTACCAGGATGCTGCCTGGTTTAGAG
>M00285:128:000000000-BF978:1:2118:7750:19296_1:N:0:46
ATCCATTTGGCTCCTCAAGTCTGCTCTGCCATTCAAGAAGATCATGAATCAATGTAATCTCCAAGAGTGCTGTAGACAGG
TGTGTTTCCACAGTTATGATCCAGTGACAATGAAAGAACAATATATTTCCAAATCAGAATGGGTGACCTGGAGGGTAACT
TGTAAGTCATGGCACTCCAATGTGCCTTTTATCCTTAGGTACTAAAGATGTGGCTTGGAAGGCATTGTTAAAGAAGTCTT
GACAGGTTGCTAAAGGGTATTTTATAGGATGATCTTCTTCCTACCTCAGTATCTTTTGTG
>M00285:128:000000000-BF978:1:2118:25229:19296_1:N:0:46
GGCACTGATGTGAATCAAGGTGATTGATCTTTGACCTCCCATTCAAAGTTCCTGAGGAGAAGTTCCTGAACCTTTATTGG
GTAGGCAACACCACATTCTGGCAGCTGCAGAATGCAGTGTCTGCTCCTCTAACTATGC
>M00285:128:000000000-BF978:1:2118:18599:19297_1:N:0:46
ATGACAGATTTCAAACACTTCATGTAAAGGACATGAAAACCATCTCAATGATAGCAGCAGAAACAGTGATAGGAGAGAGA
GGGAGACAAAACCACCAGCAGTGGAGGAAAAATTATCGGAAAAACTCATGGAGCTGAAGGCTGCCAAGTGCCTTGCACCC
GCTGACCTGCATCCTGAGGTCTGGACAAAAGAGGTTGAGGAGACAGTGGATACGTGGCTTGTGATCTTACA
>M00285:128:000000000-BF978:1:2118:8542:19297_1:N:0:46
CTTTGATTCTGTAATTATAATCAGAAATGCTTGAAAACAGAGAGGGCCCTAACTTTTGCTGATTATCTGAATATGAATGA
AGTTATAGCTAACTTGATAGTCAAGCCTGTACTCTGCCTTCTTAGCAAAATGCACCAGTGATAAGTGCACATTTTAAAGG
GAAACCAGCTCACTGGGTCACCACCTTCATAGAGTCAGTTAGCATGGAAGCAGGCCCTTTGGC
>M00285:128:000000000-BF978:1:2118:23318:19298_1:N:0:46
TTCCACCAATTATCTTAAAGGCATGCCCTCTCGTCTTGAAAATCTGTGCTCTGGGAAAGAGGCGCTGGCTGTCAACTCTA
TCTATTCCTCTCAATATCTTATACACCTCTATCAAGTCCCCTCTCATCCTCCTCCTCTCCAATGAGTAGAGCCCTAGCAC
CTTAAGCCTCTCCTCATATTCCATACCCTCTAATCCAGGCATCATCCTGGTAAATTGCCTCTGTACCCTCTCAAATGCCT
CC
>M00285:128:000000000-BF978:1:2118:18820:19299_1:N:0:46
TGTGTATCAGGCAGTCATTTGGCTCATAACATCCCAAATAGTTATCAAGTAAACTTTAACCAAAGGTACTGGATTGCAAT
CATGTCAATTTACACTTGAAATTCATATTTAATCAATAAATTGAGAATTGCAA
>M00285:128:000000000-BF978:1:2118:7571:19301_1:N:0:46
TGGCCTTACCTGCCAATTGCAATCCTGACTGCCACAGCCAGCTGATTGCAATGCCCCCTTCCTCCTGAAGTCCTGACTTG
AACTGCAAGCTCCTCATTTTTCCCTACCTTCCTTGCCTCGCCCTCCACCTGTGACCCTCAATCCGTGACCCACCTGACTT
CTTGCACCATGTGGAGAAGTGGAGGAAGGGTCTTTGGGTTTATTTTTGTGTACACGACTAATTCTGTTGCACACAATGGC
TTGGATCATTCGTATGCATAATAGGAGATTTCTGGGTTTGTCCACATTGCAGAACTGGTG
>M00285:128:000000000-BF978:1:2118:3999:19302_1:N:0:46
ACACGTTTTACTCTCTAAGCGCAATGCCGTCCACTGAATCGCAGGCAAATTCTCACTCTCTCTGCCCGCACTGACTCCCT
CACCCGCTCGGTCTTTAGCGGTTTTACTGGGCATTGAGTATGATGTGACCACAAGGAATACGCCGCACTAGCACTGGACG
GAGCGATACTCCACCAACAAGCACTTAGATTAGCCCGGCTGCTCGGCCCCTGCTCCGAGGAAACTGCACATCTTTTTCAC
ATTCAATCACAAACTATAATCCCATTTGGAAATTGCTGTTGATTTTGTCACATCGTACC
>M00285:128:000000000-BF978:1:2118:10717:19302_1:N:0:46
AGCAGAAAGGTACTTTGGAATGTTGTAAAGTGGGCTTTATAATGGGAAGTTTGTTTTCTCCAAATAATAGGTAAAGCATT
ATGCATACTATAAATTATTAGGGCCTCTTTCAGTTCAACTCACTGTTGGAAATGAGTAAATTATTTGTAACTTCTGTGGA
ACTAAAGTGCAGTACAGTCGACTGAAGTAAAAGAAATGTGACAAGTGCAGATGGCAAGTTGCAAATCTCACTGTAGTACC
TATGGTTGTGAAATACTACATGCCAACAAAAATACCCTCTATTAGGAGCACACACTGTA
>M00285:128:000000000-BF978:1:2118:11803:19305_1:N:0:46
AGGACCTGAGGTCAGGATTGAATGTGGATCACCTGAGCCGAGAGCCTGCAGACTACTGCACCCCCACCCATCCATACTAG
CTTCAAAAAAGTGTTTGTTTGTTGGGAAGTAGCAAAGCTCTGACACTAATACTACCCTACGTAAATAAAGATTCTTCCCA
CAATCAAATAAAGCATGTAATGCTGAACAGATACTCTTATGCAGAGGAATGAATACT
>M00285:128:000000000-BF978:1:2118:23544:19307_1:N:0:46
CCGATTGACGCCCATTTCCGCGGCATCCAAGCCTTGCGCATTGGATATCACGTCCCAAATCGGTCGAGACAATCACAGAG
ATGAAACAGTCCAATCAATATCCCCAAGGCGAGGCACTTCTTCCCGTCAGTGACCAGGGGAATCCGCGCGGGGTAGTCTT
CGTGTTCCTGACCCTCCACCAATAATTCTCAGCGGTTGCAATGCTCCGCG
>M00285:128:000000000-BF978:1:2118:9851:19308_1:N:0:46
GTAGGGTTATTAATGATCTGATTTTTTAAAAACTGGGCATATAGGGTTGAAGAAGGATTGGCACAGGATTACTGTTTGAA
GAGAACAGAATTGTAAAACAAAATAATTGCAGTCGTTTACCCTAGATTGTTTGGGGAAACTCGTTCCTTAGACTTATATA
AGGAAGGCTCCCAGGTGTGAGGGAACTTTGCTTGGAATGGACTCCATCTCGTTTCCATTTTTTCCCCTTGCTGTGAAAAG
CACTTGGCATTGCC
>M00285:128:000000000-BF978:1:2118:28050:19308_1:N:0:46
GATCAGTTATTATATGTTCAGTAGCTGAAACTACAAAAAGGAGGAACTGAACCACAGTGGGTTTCTATGACAGACCTGAT
TTTGAGTCAACAGAACATGTTCAAGATCGAAAGAGTGCCCGTCTGAACTCCAGTCAATCCGCGAAATATCGTATGTCGGC
TCCAGCTTGTAAAAAAAAAACACACTATGTACAAAATATTATACAAGTGTGTAGATTCCATATATAACCTGAATTAAAAG
ATGTGTATAATAGATTTTTAACACGACAATAAGAATTTGACATACATCATACGTACATA
>M00285:128:000000000-BF978:1:2118:22340:19315_1:N:0:46
AGCTTCCATCACCTCTCAGGCAGAGTGTTCCCAGAACTATGAATGAAAGCATCCATCTCCCAGGTCTTTTGCCAATAATT
TTGTATCTCTGGTTATTGATCTACTTTCTAGTTTTTCCTCCATCTACTCTATCAAAATGTCTTGATGCCTTGAAAATCTG
TACAGCTTTTCTCAATCACTTCTAACAGTCCCAACATTTTTACCGTATCACATTAGTCGCCCAGGTTTCTATTCTTCCCT
GCTGAAGCAAGAATTGTTCAGATTTCTCCATCCGAGGCCAAATTACTTGATCTTAAAGTT
>M00285:128:000000000-BF978:1:2118:11822:19316_1:N:0:46
TTAGAGAAGCTCCTTTTAAACTTTTAAAATGTTAACACGGGATTTGGTTTGTTATGACTTATCACTGCTGAATATTAGCA
AAGTTATATTTGTGCTTTAAGAGTAATTATTGATCCCTTATCCAGGGATTTCCTGATTGGACATTATTTCTTCTCGCAGG
ACTATCTGATGGCCTTGTCCTTACAGCAGGAACAGCAAAGCCAGGATTTAACCTGGGAGCAGATCCCTGAAGGAATTAGT
GATCTGGAGCTGGCAAAAAAACTGCAGGAAGAATAGGACCGACGTGCATCCCAGTACTAT
>M00285:128:000000000-BF978:1:2118:15849:19318_1:N:0:46
ATAATTCCCCAGGCTATCCCTATTCCCTTTCTTGAGGGAAGCCAAGAACATCTGTTGAGAGAGAAATTGGGGTCACACTT
CACGTTGAGACGTTTCAGCAGGACCACATGCTTTTCAAAAATATCAGGCAGGTGACTATTGTATTAATAAAAGAGACAGA
TCTT
>M00285:128:000000000-BF978:1:2118:20608:19320_1:N:0:46
ACCTAATTGTCTGCTGTACCAACATGATAATGCTTAGTGAATTGCGTGCAAAGACACCGGGTCCCCTGAACACCAACGCA
TTTCAATCCCACCATTTGAAAAATACTCCAGTTTTTTTATCTTTGTACCAAAGTAGATGACATCATATTTTTCCACATCA
TCTGCCATATCATTGCCCAGTGCCCTGTACTCAGAATGCATCTGTGACTGTGTGTGGTGTGCTTCTCTGTCTTTCTGTTC
TGTTCTTTTTATATTTGAATATGACTTGAGTATTTGGAATGTATTTACCACCAGAGTAAT
>M00285:128:000000000-BF978:1:2118:16096:19320_1:N:0:46
NNNNNNNNNNNNNNNNNNNNNNNNNNNNNNNNNNN
>M00285:128:000000000-BF978:1:2118:11358:19321_1:N:0:46
CAAGGTGCTGAGTCGTTTGGAAGCAGTTATTCGACTGTATCTCTTACCCCTGAAAAGTTAGTCGCTCATATAGCTGAAGC
TTTTTTATTTGGCAAAACCAGCGTTTTAAAAGCTAAAACTATTGATTTGCCACTTTCAACTGAAAACGCATGCAGTAACT
AAAGGAAAACATTTGTATTGTAGGTATTTCAGGGTGCTGAGTCGTTTGGTGACAGTTATTCGACTCTATCGCTTACCCCT
GAAAGGTTAGTCGCTGATA
>M00285:128:000000000-BF978:1:2118:8267:19324_1:N:0:46
GATCTACACTCTTTCCCTACACGACGCTCTTCCGACCTCGACTACACGCATGCCCTCCTCGGCTCGAATCCAAACAAAAT
TGGACGAGTTTCCCTTATGACTCGAGTCGTTCCGTCAAAAGAAAAGATTCGCACAGGAAAAGTGATAAGCAATGCTAAAA
ACGCTAAAAAATATGGAATCAAAAGTAATGAATAAAAATGCAACTTTGCGGAAGATCGGAAGAGCACACAACTGCACTCA
ATGCAGCGGTCATTATCGCGTATGACGTCTGATGCGTGAAACAAAAATACGTCACGCGA
>M00285:128:000000000-BF978:1:2118:15605:19328_1:N:0:46
NNNNNNNNNNNNNNNNNNNNNNNNNNNNNNNNNNN
>M00285:128:000000000-BF978:1:2118:11062:19329_1:N:0:46
AAGCAGCATTGCCTGGACTACTTTCATCTCCAGGTTTCTATTCCCATTCAGTGCCTCCTAACAAAGATTGGAGACAGCAA
ACCACAAGGGGTGGAACATGTGACCACAACAGACCTCTCCGTGACAGCAAGAC
>M00285:128:000000000-BF978:1:2118:13673:19332_1:N:0:46
GAGGTAGAGGGTCTAAGTGATGCCACAACCAATGGATCAGATCACGGCTTTGCACATCAGGCTGTGAATGACGGAAGACA
ATTAAATAGCTCAGAGGAAAAGGAGACTCCAGGAACATTATCATCCTCAGCTATGGCTGAGCCCAGTATATGAGTGCTAA
ACACAAGGCTGAAGCACTTGCGAAGGTCTGAGTGGACGATCCGCCTTGCATCCTTCTGAGACGCCCACTGTCATGGAAGC
CACTCTTTAATTTACTCCAGTTGTTTAATTTACTCCAGAGCACCGGATCACTCAACAAT
>M00285:128:000000000-BF978:1:2118:21438:19335_1:N:0:46
TTCGATGTACATGTGACTAATAAAGATATCTTATCTTATCTTAATTTCCAGCCCATTTTGTATTGAGCTGATTTAAGACA
ATCAGCTGATTTAAGACGATTTTGTTTTGTACTCAGCCCAGAATAGAACTGGGGGGGGGTTACTAGAAAGTCTTACTGAA
GCATTTCCATTTGAACTTCCTGTTTTTATAGATGTTAGAAAGCAGTATGAAGCTCTCTGAGAAGCATTACTGATACCCTA
TCCTACTCTCCCTTTGGATCAATAATATTTAGTAATATTTAAATAATATTTACCAAAAGG
>M00285:128:000000000-BF978:1:2118:17527:19335_1:N:0:46
TAAATTATAGAAGGAAACACAAAAGACATCCCCAAAATGCTGACAATCCAGCATCCCATGGCTGGAAGGAAGTAAAAAAA
ATTAGTGATGTATTGTGGGCAGAGGATCTTCATCTTACATGTGTTAAGTGCAATGCGCTTAAGTGAATGAGTCTACAATG
GCTTGGAGTTGGCAGCTGAGCATGCCCAAATAAAATTGTCATCTGTATTCTGCAGCTTGAATGCTGAAGTTTGGGTGACC
TTGGTTCTGAATTGTAGTTGCCATAGGCTGATTCAGTAGTTCCAAT
>M00285:128:000000000-BF978:1:2118:23949:19335_1:N:0:46
AAGGTAATGGGTGGGAAGTTCAAGGAAGATGTCAGAGGGAGGCTTTTCACCCAGAGAGTGGTTGGTGCATGGAACGCACT
GCCTGGGGTGGTGGTGGAGGCTGATATATTGGTCAAGTTCAAGAGATTGTTAGATAAGCATGTGGAAGGATATGTGGGAG
GAAGAGGTTAGATAGTCTTAGCTGTGGTTTGAAGGTCAGCATAACATGGAGCGCTGAAGGGCCTGTATCATGCTGTATTG
TTCTAATTTGGAGACGCAAGAGGTTGTGGGTTTCGACCCGAAATGTTGACAG
>M00285:128:000000000-BF978:1:2118:25794:19337_1:N:0:46
CAACAGCAATTCAGAGCAGCACAGACACACAACTCCAAACAATACTCCTGTACTTGAGTCAACTGAGTTGTAATTAATTC
AAAGTTACTGATCTCTACTCTTGAGAACTTTGATGAGTTAAAAAAGACTAATCCTGGGAAAAACAGTTTACCAACTGGAA
TTAAGGTAATTCCATCCTCT
>M00285:128:000000000-BF978:1:2118:21703:19338_1:N:0:46
CCCCCTGCCTATCACCCTCCCTCACCGACATCCACCTAACGCTTGCCAGTTCTTGCTCCACCCCTTCCCTCAACCTTTTT
ATACTGGCTATCTCCCCACTAGCTTTCAGTCCAGATGAAGGGTCTTAACCCGAAATGTTGACTGTCCATTTCCCTGCATA
GATGCTGCC
>M00285:128:000000000-BF978:1:2118:5419:19338_1:N:0:46
CCATCTGCCATCCCTTGGCCCACTTCCCCAGTTGATACAGATCTTGCTGTAATCTTAGATGACACTCTTCGCTATCCAGT
ATACCACCAATTTTAGTGTCATCCGAAAACCTCACCAGCTACATTCTCATCCATATTGTTGTGGTAAATGACAAAGACCA
ATGGGCCTGGCACTGATCCCTATGGCACACCACTAGTTACAGGCCTCCGTTCTGG
>M00285:128:000000000-BF978:1:2118:8506:19341_1:N:0:46
CAACCTTCTACTCCAACCTTCCTCTACATGGGATCATGACAATGATCTTTTCCTCCATGTCAGCCAAATGAAAGAGCTGG
TCATTGGCTTCAGGAAGTGGGGTGGTGCACATGTACCTGTCTACATCAACAGTGCTGGGGTCGAGAGGGTTGAGAATTTC
AGGTTCCTAAGAGTGAACATCACCAATTGCCTGTCCTGTCCAGTCATGTAGACACCATGGCCAAGAAAGTTCACCAGTGC
A
>M00285:128:000000000-BF978:1:2118:19684:19341_1:N:0:46
TCTCTATCTGTAAGCATATACTGATCATTGGGAAAATTTTGGAATCCATGGATTTGGTAGAATGGCACTTGGGGAAATCT
CAACATGAAAAAGCAGACGCAGATTTAAAAAGAAACTGTGTATTACAAATCTAAGTTTTTGAAGGTAGAACTCACAGAAT
AGATAATGGAGAAACCAATTAATGTAGCATTTATGGATTTTCAAACTTTCTGCACAAAAACTTGTGGTAAATTGGTTTAT
TGTTGTCACATGTACCAAGTTTCAGTGGAAAAACTTTGTTTTGCTTTCCATTCATAC
>M00285:128:000000000-BF978:1:2118:16866:19341_1:N:0:46
AGGATCCTCATTGCAGTCAGTGCTGCTGCTGTACAACACCAGCAATCTGGGTTCAATCCTGACTGCTGGAGGGGTTTCCA
CCTGCTCCCTGTGACCAGATGGCTTCCTCTGGGTGCTCCTGTTTCCTCCCACACCCCAAACATATAGTGGTAGGATAATT
GCTTCCTGTAAATCTGTTCCTCATGAGGTGGGTGGCA
>M00285:128:000000000-BF978:1:2118:12071:19344_1:N:0:46
CACCATGGGTATTGTGTAGAAAGTAGAAAACCAGTGGATTTAGCTCATAAAAGGCTGTTTTAGCCTAAGAAGAAATGTGT
GGTTATATCAGCGACTAACGTTTCAGGGGTAAAAGACATAGTTGTGTAACTGACACAAAACGACTCAGCACCATGAAATA
CATACACTGCAATTGGTTTACAATAGTTACACCATTAACGACTAACATTACTTGGGTCAGCTGTACAGTTAAATAACTGT
TACCAAACGACT
>M00285:128:000000000-BF978:1:2118:24045:19346_1:N:0:46
TATACCTTCATCAAGCAAGATGTATTCCAGTCCCTACACCATCCTCAACAGAAGTCCTCAAATGTAGCTCAGTCCCTCTC
CAGAATCAGAATCAGAATCAGTTTTATTGTCACAACCATATACATACATAGTATGCATAGGCGCGAGATACCGTCATCCT
CAGGTGCTCGTCCCATAAAATAACATAACAACCAACAGAGACACACATACACACTTGGCAGAATAAACATTACAAAACAT
TAGA
>M00285:128:000000000-BF978:1:2118:23059:19346_1:N:0:46
GACACCCTGGAGGCAACACACCATCCTGGTGTCTCTTCTGGAGCCACAGAATCTCTTGTTTGTCCCCCTCACTATCGCAC
TTTCTGACTTCACCATTCCCCTCTGAGCCAGTCACAAGGCTAGAGACCTGACTGTTGTTGCTAGCCCCTGAAAGAGCATC
TCCC
>M00285:128:000000000-BF978:1:2118:13621:19346_1:N:0:46
ATCTAAGAATCCAAACAATCATTCCAGGTAAAGCAGCAATTCAATTGCACTTCTTCCGATTTAGTCTACCGCATTTAGTG
TTCACAACGTGGCGTCC
>M00285:128:000000000-BF978:1:2118:9106:19347_1:N:0:46
ATCTTCAGCCCTTCGTCACTTCCACCCATCACCTTCGACATTCTGACATCTTTTCCGCTCTCCCCTCTCCCTCATCTGCC
TATCACCCCTGTCACCTGGATTCACCTATCACCTGCCAGTTCTTGCTCCACCCCTTCCCTCTACCTTTTTATACTGGATA
TCTCCCCTCTTTCTTTCCAGTCCAGATGAAGGGTCTCAACCAAAAACATGAACTGTCTATTTCCTTCCATAGATGCTGTC
TGACCTACTGAGTTCCTCCAGCACTTTGTGTGTTGTTCCTATCAGCAGTGTTTGTTTTCT
>M00285:128:000000000-BF978:1:2118:16581:19347_1:N:0:46
GTCTTTTTGCATTACTAAGAATGTGCTGGGGGCAGCCCGCAAGTGTCACCACTCTTCCGGCACCAACATAGCATGCCTGC
AGCTCCTAACCCGTACGACTTTGGAATGTGGGAGGCAACCGGAGCACCCAGAGGAAACCCATGCAGACATGGGGAAAAGG
TACAAACTCCTTACAGACAGCAGCGGGAATTGAACCCAGGTAACTGGTGCTGTAATAGCGTTACACTAACCGCTAAACTA
CCGTGTTGCCTGTAACACCCTACCTGCCCTCA
>M00285:128:000000000-BF978:1:2118:13044:19348_1:N:0:46
ACCTCACATTTTTAAGCACTGTCTCCAGATTGGTAGCTGTCTGCCCTCAAACATTGTCCAACATGTGAAATAATTTTGCC
TGAATTCTCTCAACTATCCAACTGCACACTAAATGATTTGACAGATCAGTATAAAATCACCTAAAACTCCACTTTATTTG
CTGGTGTCTTCTGCCTGTCCATCAGTCGTTCCCTTGGTCCCGGGTTGCATATTGTCAAAGCTGTAGCTCTTGAAAATCTC
CAATGGCATTGGATTAAAATACCCTTTAAAGATTTTCAAAATATCCTCATTTGAGATTAT
>M00285:128:000000000-BF978:1:2118:24404:19349_1:N:0:46
CCGCCTCTTGAAGATGTCCTCAATGGCAGGGAGGCTTGTGCCCATGATGGAGCTGGCTGAGTTTATAACCTTCTGCAGCC
TTGTCTGATCCTGTGCATTGGAGCCTCCGTACTAGGTGGTGATGCAACCAGTCAGAATGATCTCCACTGTACATGTGTAG
AAATTTGCAAGAGTC
>M00285:128:000000000-BF978:1:2118:19421:19349_1:N:0:46
AAAAATCTGAGGAGGAAGTTTGCCACCTTTACCAGGCCTGTCCAATACCTGATGTGAGATGCAGGATGACTTCTCCCTCA
GATCAGAGCCAGTTTGGCA
>M00285:128:000000000-BF978:1:2118:22235:19352_1:N:0:46
AAAGAAGTTTCAGCAAGTGCTGCTGGCAACTCGCTGCTAATTTTGTTTCAGGAGACCACAGAATGGTTTCAGCACGGAAA
GTGGCCATTCAGGCCATCGAACCTATACTGGCTCTATGCAAGGAGAATTCAGTTTGCCTCAGACTCATTCTGTTGTCCGC
TCCCCATAGCTGTCCAGGTTCTTTCCATTGAGATATTATCCAACTGTATGTAGAAAACTGCAGTTGAACCTTCCTTCACC
ATTGCCCCTAGTAGGGGTTTCTGGAACCTATCTACTTGATGAGGAAGAAATATTCCTGAT
>M00285:128:000000000-BF978:1:2118:21229:19352_1:N:0:46
CTTTGTATCGTCAGCAAACTTGCTAATGCTATTCTCAATGCCTTCCTCTAAATCATTAACATAAATCGTAAAAAGCTGAG
GTCCCAGAACAGAGCCCGGTGGCACTCCACTAGTCACGGCCTGCCACTCTGAGAAACATCCATTCACCCCTACTCGTTGC
TTCCTATCTGCCAACCAGTTTTCTATCCATGCTAATATCCTGCCTCCAATTCCGTGAGCCCTAATCTTACACACCAATCT
CCTGTGCGGCACCTTATCAAATGCCTTCTGAAAGTCGAGATATACAACATCCACTTGCTC
>M00285:128:000000000-BF978:1:2118:26390:19353_1:N:0:46
CTGCTGAGCAGACACCACATGGCTCTGAGGTGTTACTGAGGCCAGTTGTTGACAATCATTATAAAGCTAGCTTAAGCTGA
AGGTATTGTAAAGGTTGGGTGTGTATCCATTACTCAAACCATGTTCTTGGTCCTGTAAAGTCCTGTACTGTTACTGAAAT
ATGGCCAATTGTCAGTTCATTTTCCATATTTTGTGAGAAGACTGTTAACTTTAACAA
>M00285:128:000000000-BF978:1:2118:25865:19354_1:N:0:46
AATCGGTTTGCAAGACAAGTTTTTCACTGGACCTCGGTACAAGTGACAATAATAAACCGATGCTTAAAATGCAATAGCCA
ACGCTGTCTGGACCTTTCTCTCTCCAGGTCAATTATAGCGTCTCCCTTTGCCCCGTCCCCCCCCCGCCCCCCCCACCTCC
CAACATTATGAGCACCTTTGTTCTCTCCCTCCCACATTTACCTTCCCTTGATAGGAAACCAACCACGCCCCACCCCAACC
GCTTCTTACCCTCCCCATCTGGAGGAGCAACGACACCTCACACAACACCCCAGGCAGG
>M00285:128:000000000-BF978:1:2118:4606:19356_1:N:0:46
TCTGCTCCCCTCAAAGAAACGCTTCAGGACATTCCACATACCCACGGCCAGATTGAGGAATAGCTTCTTCCCCAACGCCA
TGAAAATCTTAAACAAGCACTTTAAATTTCACAGATTGCACTAGTTTTTTCTCACTTCTTCTCTCTCTCCCTCTAATACA
TCAAGTAAAC
>M00285:128:000000000-BF978:1:2118:26045:19358_1:N:0:46
GAACTGTTTTAGTCAATAATCTCCCTGCGGGGGAGAGATGGTGACTAAATGCAGGCTATTTCTGGAATGAAGAGAGCTCC
AAAGCGTACGTTTCTGGTGAAGATCAGAACTGAGCTCTCTCCCTGTGGTAGACTCAGTAATTCTCTATCCAAACCAGGCA
GATTCACAGTATTTCAGAGAACTCTTATCAATCAACTAAGCTGTCTGCCTTTTTATATTAATAGAATGAAGAAAGCTAGT
CTTGCAACTAGAGTCATAGAAGCGCAGAGAGAGACAGCACATGAACAGTCATTTCGGCCC
>M00285:128:000000000-BF978:1:2118:18913:19359_1:N:0:46
NNNNNNNNNNNNNNNNNNNNNNNNNNNNNNNNNNN
>M00285:128:000000000-BF978:1:2118:15779:19359_1:N:0:46
AGTTGATGGAAGTTTTCACAACCAATTTAATAATTCCACTAAAATATTGTATTTTTAATATGTTATTAACAATGAAATTA
GTTTAGGAATAATATTAGAATTCAATGCTTCCATTAGATGATTTAAATAAATGGCAATGATTAGACTAACAACTTCATCG
AACCACATTTACAATGAAATGAAGATTTGTTTATATGTGGAGTACTGCAGTAGGCCAAGACCA
>M00285:128:000000000-BF978:1:2118:21772:19362_1:N:0:46
CATAGGTTTTAACAGAGTAGATCAGGCCTAATGAACCTAACAATTTTTCTATAAAAAGGGAAAAAGATTTGAATTCTTTC
CATGGACTATCCAGAAAGCATTTGTTTAAAACTGTTCCAGATAGAAGGTTGCTAGCTGATAGCTCACAAAG
>M00285:128:000000000-BF978:1:2118:14539:19363_1:N:0:46
GCCTGCTAGAGAAAGCACAGAAAAATACATTGTCTGTCTATTCCTCCCTGACACAGATACAGAAACGTGCTCGTACACAC
ACACGCATGCACATGCAGACACGCGCACACACACGCAAACACACACACACACACAGTCTC
>M00285:128:000000000-BF978:1:2118:15796:19366_1:N:0:46
TGGATCAATGGCCCACAACCTGGTTTCCCTCCACTACCAAGGTATCAGTGAGTGAGTTGACACCTCGTTCTCCACTGGCA
CCCCCCAGCAGTTCTGAAAGGGGCAGAGACGTGGCTGCAGAGCGCCTGGTATGTCAGGTCATAGCACACACACGGACTAC
CCAAATCATACGCAACCCCATTCTGCAACTGACTTTTACCAGGCATCAGTCCCCCTTTTTGCAACTGGATATGGTCTAAC
CTCTGCTACAGGCATCCCTGTAGCAGTCATACATCAAAAGCATTGGAAAAGCCTTTAAC
>M00285:128:000000000-BF978:1:2118:15292:19366_1:N:0:46
TGTGTGGGTTTCCTCCGGGTGCTCCAGTTTCCTCCCACATTCTAAAGACGTACTGGTAGGGGGGTTAAAATGGGTGGCGC
GGACTCGTTGGGCCAAACGGGCATGTTACCACGCTGTAAATAAAATATA
>M00285:128:000000000-BF978:1:2118:7279:19368_1:N:0:46
TACCAGAGCAACCTCACGTCCTCTTTTAGCCCTCCTGATTTCTCTTAAATGTTTTCTTGCATTTCTTATAATCTTCAAGC
GCCTCATTTGATCCTATCTGCCTCTACCTGATAGCCACCTCCTTTTTCTTTACCAGGGCCTTAATATCCCTCAATAACCA
AGGCTCCCTAAACCTGTTAGCCTTGCCTTTTATTCTAAAAGTAGCATACAGATTCTGTGCTCTCAGTATTTCACTTTTGA
AGGCCTTCAACTTACCAAGCATCTCTTTGCCAGAAAACAGCCTATCCCAATCCACGCCTG
>M00285:128:000000000-BF978:1:2118:25841:19371_1:N:0:46
ATTCTAAAATGCAAGGTTTCTCATCGCATTATAGCAGAACTTCTTGTACTGTACACGCAGAGAGGGATAGAACATGACAA
CACACAGCATAAATACCTCGCTCATGACCATGAGTAATCATGTAGAGCATTTCATGTAACGTTAGAGTCACTGAATTACA
GCAGTGGTTCCTGCAAACTG
>M00285:128:000000000-BF978:1:2118:3586:19372_1:N:0:46
CTTTAACAATGCTCAGCTACTCTGTATCTTGAATGCTCTGTGGTGTTACAGATCCGAAGCTCACTAAACAAATTAAATGT
CTATTAAGGGTTACGTACCAAGATAGCTTCCTTCTTGGATTTCCTT
>M00285:128:000000000-BF978:1:2118:17605:19372_1:N:0:46
CTGGGATGAAAAAGTTTACGTATGATGAGCGACTGTCGTCACTTGGACTGTACTCGTTGGAGTACAGAAGAATGAGAGGG
GACCTAATAGAAACGTATAAGATGTTGAAGGGAATGGACAAAGTGAATGTGGTCAAGCTGTCTCCCTTGGTGGGGGAATC
CAGGACTAGAGGACACACACTTAGAATTAGAGGAAGCAAGTGCAAAACATAGATAAGGAGGAATTTCTTTAGCCAGAGGG
TGGTGAACCTGTGGAACTCCTTACCACAGAAAGCAGTGGAAGCCAGATCATTGGGGATAT
>M00285:128:000000000-BF978:1:2118:26391:19373_1:N:0:46
TAATGTCATTTGCACCTTGATCTGTGGAGTACGGTATTTCGCCTCCATGTATGCTGAATGTGTATATGTAAGTGACAATA
AGTTGATTCTCATTCTGATTTGGACAGGTACATAGATAGGAAAGGTTTGAAGGGATTTGGGTCAAACCCAGGTAAATTGG
ATTAGCTGGTCAGCACGAACGAGTTGGATTGAAGGACCTGTTTCTGTACTGTATAGCTCTATGACTATGTGACACCGGCT
AGAAATAAAAATTTATGGCACGGAAGGAGATCATTCAGCTTATCGTATCCTTGCTGCC
>M00285:128:000000000-BF978:1:2118:12548:19374_1:N:0:46
TCATAGGCATACATACACACGGAATAAGTGCCATGAAAATTAGCTTTTTGCTGCAGCGGCACTGTACAGTACAAACATAA
GTTAACAAACTTAAATTAAACAGAACTTCTGTGACAAAATAAATGTAGTGATAACAAGACTAGTGCAAATTGAGAAAGAG
AGGAAAAGAAATATAGTCCAAGGTAGTGTTGAGGTTTATTGAGCCAACAGTATATTTCTTGGACAAAATTGCAAACTTTA
TTTCATTGCAATAACAAACAATGTTTTAGAGTCAGTTCATTTCTAGTTAAAGTTG
>M00285:128:000000000-BF978:1:2118:14149:19374_1:N:0:46
CTTATCACTTGCCTTGATTGTTAAGGTTTCAAACAATAATGCAATTTTGTTGGGTTTTTTTTTCCCCAGACTATTGCATA
CAGTATTCTCTGGGACTGCAAATTCCTTATGAGGTAAGTTGTAGGTGTTATTGCAAATTCAGCAGTTACTAAAGACTTGC
CTTCATGTGCAAAA
>M00285:128:000000000-BF978:1:2118:8173:19375_1:N:0:46
GCAATCCTTTCTTAGAGTCCCTATCGCCGAAAGGGTTTACGACCTCGATGTTGGATCAGGACATCCTAATGGTGTAGCCG
CTATTAAGGGTTCGTTTATTCAACGATTAACAGTCCTACGTGATCTGAGTTCAGACCGGAGTAATCCATGTCAGTTTCTA
TCCATGAAGATATTTTTCCCAGTACGAAAGGACCGGAAAAATGAAGCCAGTATTTCCAAACACGCTTCTTTCCCATCCAC
TGAAAAACAACTAAAATAGACAAGGGAAAATCACAAATAAACCAAAGATAATGGTTCGTG
>M00285:128:000000000-BF978:1:2118:25298:19378_1:N:0:46
ATTAAGTATGGTGACGTCATGTTGCAGTTGTACGAAACATTGGTTAGACTGCACTTGGAGTACTGTGTACAGTTCTGGTC
ACCACACACAGTAAGAATGTGATAATGATAGAGAGGGTACAGAGGAGATTCACCAGGGTGTTGACTGAATGGAGATGGCA
GTAGTTATCAGGAGATT
>M00285:128:000000000-BF978:1:2118:12722:19381_1:N:0:46
CACTTCAATAAATGTTACCAACGACTCAGCAGCATGACATACATACACTACAACTGTTTTCCTGTTGGTACTCCATGAGG
TTTGTGAAGAAACTGGAAAATGAATGGTTGTAGCCTGTACAACGCTGTTTTAGCCTAATGAGAAATCTCATGATAGATCA
GATTACCTTTTCA
>M00285:128:000000000-BF978:1:2118:24050:19383_1:N:0:46
AGAATTTTGAAGAAAGACTCACTGCAAATTTGAAGGGAAGGGGAACAGTGCCTGAGGACAGACTACTGTCAGCATCATCC
AACAGAGGGCCCTGGAACGGAAGTTGTGTGAAAAACACTGAAGGAGCTGGATGTGGCTCTCCTCAGCACAATTAGCTGGG
ACATAGCATGTTGGAAGATCAAAAAGAATTACAAAATGATGCATACCAGTACCAGGAAAAATAAGTTTTGCTTCAT
>M00285:128:000000000-BF978:1:2118:15734:19384_1:N:0:46
CTCCATGGGTCTTATTATGCCCACGTCCGTTTTCTCGACTTGAGTGAGAAACAATTTCTTCCCTGAAAAACTGCATCTTC
AACACCCACCCACCTCAGACCCCGGATATGTACATCTACTCGGTGCCCTATTCCCTAGCAAATCAGTGGTGACACACCCA
CCCCTCACCTAGCAGCTCCGCTGGCAAACCTCAGGCCACGGTGTCCTGTAAGCATCCTCGTAAATCTTCCCTTTCATGAC
TACAGGGCAT
>M00285:128:000000000-BF978:1:2118:8409:19384_1:N:0:46
CCACTTTTTAAGAAAGGAGGGAGGGAGAAAACGGGGAACTACCGTCCAGTTAGCCTCACGTCTGTGGTGGGGAAGATGCT
AGAATCCATTATTAAGGATGAGATAGTCGCATATTTGGACAGCAATGATAGGATTGGGTCATGTCAACATGGATTGACCA
AGGGCAAATCATGCTTGACTAATCTATTTGAATTTTTTGAGTAGGTAACTAGGAAAATAGATGAGGGA
>M00285:128:000000000-BF978:1:2118:24671:19385_1:N:0:46
CTAGGTTAGTTATCATCTACATTAGTGATCTGGATGATAATGTGATAAATTGGATCAGCAAATTTGTGAATGACACCAAG
ATTGGGGGCATAGTGGACAATGAGGAAGGCTATCAAAGCTTGTAGCATGAGCTTGACCAGCTAGGAAAGTGAGCTGAAAA
ATGGCAGATGGAATTTAATGCAGACAAGTGTGAGGTGATGCACTTTAGGAGGACAAACCAGGGTAAGACTTACATAGTGA
ATGGTAGGAGATCGGAAGAGCACACGTCTGAATCCAGTCACTCCGCGAAATCTCGTATGC
>M00285:128:000000000-BF978:1:2118:27069:19388_1:N:0:46
CTTCCCTTAAGAATAGTTTAGTCAGCTGTTCAAAACTTTTTTCATTGTTTATGGGATGTGGGCATTACGAGCAAGGCTCT
TAATGACCTGAGAAATTGGAAGTGGACTACCTTGAACTGCAGTCCTTCTGGCAAAGGTATTCCCATAATCCTGTTTGATT
GGGTGTTCCAGTATTTGGGTCCTATGTATTTCCAAATTATGTTGGAAACTCCCCTTTTTGAGGGGAAGACTCTTAATGAC
TATCATTGTTGGATCAGGATTTGTAACTAACAACTGAAGGGAATCCAAATTACAGTGCA
>M00285:128:000000000-BF978:1:2118:23304:19388_1:N:0:46
GATTCTCAACCAAACCAAAGATTTAGGGAAATGACTTTAAAGCAAGTTCCACAGTAGGACTTCACAGTCAGAAACCGCAC
ACACTTGAGTCCAGCCACAGTCCTTTCTGATTCTAACCTACAACAAATAACAGGGCTCTACGATCTAACAAACTTGTTGC
ACCCCAAGGCTTCACTTCCAAGCATCACAGTTAAGACTGTACTTCCTTCGTTTTACTGTCAATGTATATAATAACACCAA
TATGAAATGCTGAGCTACTGTCACAGTGTTCATAGGTGAACATTAAAGATTCAGTAACAT
>M00285:128:000000000-BF978:1:2118:10435:19391_1:N:0:46
CCATCTCAGAAAGGCTGTAAAGCAATAGTTCTCTCGCTTTGTTTCTGCAGCAAGAGATGTTTCTGATCAATCAATGCACA
TGGTTAGTTGCTGCTGTTTGATTTTATTTTTTGGCTGTTATTGGTTCCAGGATGGCAGCTGCAGGGCAACCCATATCATT
TCGAGCCGCTTCGTGTTGGT
>M00285:128:000000000-BF978:1:2118:10170:19391_1:N:0:46
AATCCTACCTTAACCCTAACTGGATGAGTCTTTTTGTGAAAGCTCACCTCAGGTTTGGCTGGTCCACTCTGTTCCTTCAA
GTGTGGGCTGCTGGGCCACTCCCTTCTGGAAGATTCTGTTAGTGTTGCTAATGGCCCCACTTGCTGCTACC
>M00285:128:000000000-BF978:1:2118:21733:19391_1:N:0:46
CATCAAGAACCCAGCCCACACCCTCTGCCTCCACACACATATTTGATTTTGGGTTTGGAACAGGCCCTTTTTTTCCTCTG
TTATCCTCTTTACATAATGCCTTTGAATTTTATTTGATTTTACATGCCTTTTAATTTTACTTCTACACTTTCA
>M00285:128:000000000-BF978:1:2118:20254:19391_1:N:0:46
GAGGCATACGAGGGATCCCCCCTCCCCCACCTAGGCTCCTTGCATCGCATCTCTATTACGCAACGCCCGCATATAGACCT
CGTGTGAAACTGGATAAACCAGCTAAGAAACCGATTCGAGTGTGTCCCGAACAAAGCACCTACACCTTACAGCTCAGCCT
GGAAACTACGGACTGGAGCATCTTCAGAGAGGCAGACACCCATAACAACTACACCTAATGAAAAGAGAACACAGAGTCTG
TGGTATGATCCATCAAAAAGTGCACTGAAGATGTAACAGAGACAAAAATGATCACAGGA
>M00285:128:000000000-BF978:1:2118:21086:19393_1:N:0:46
TGATGAAGCTAGGATATACACCATGAATAGTAGGACCCAAGGGAGTGAAAAAGAACAGAGGCACCTTGGCATGCAAGTCC
AGAAATCCTTGAAGGTGACAATGCAGATATATGTGGTTAGGAAGGAATATGAGATGTTGGACTTCAAAAACTGATCCCAT
AAATGTTGTGAAAGATTTTCAATCTTTTGTATCTTACGGGCATGCTGTTCCTATGGTAATAACTGCAGCCTTTTCATGCT
TCTACCATCATTCCACTTCCTTTCCACCATCTATTAGAGCACGTTCTCTGGGAGCCTAAT
>M00285:128:000000000-BF978:1:2118:9403:19394_1:N:0:46
TGCTTTAAGAGCAATTAACTGTTCAGGGGTAATAGGTACCCTGAAATAACTGTTACCAAACGACTCAGCAGTATGAAATA
CATTCACTACAATTGTTGTCCAGTAGATACTCCATGTGTTTTGTGAAGAAAGTGATAAATCGATGGTTTTAGCTTATAAA
AAGCTGTTTTCGCCAAAGCAGAAAACAGATGATATATCAGAGATTCCCTGTTTAGAAGTATGTGGTACAGCTAAAGAACT
GTTACCAAACGACACAGCACCATGAAATACATACACTACAATTGTTCTTTTGTAGTTACT
>M00285:128:000000000-BF978:1:2118:16184:19396_1:N:0:46
CAGGCCCAAGCCCACGGCTCAGAGGAACTAGGCCCCTGGATTACAGGCCTAGGCCTCTGAATTTCAGACTGGCTGTTGGA
TTGCCGGCTCAAACCACCGCATTACAGGCCTGAGACACTGGATTACAGGCTCAAGGCACTGTATTACAGGCTGGTATCTG
CATTACATGCCCAGGCCATTGAATTAGCCATGGGCCCAGCATTACAGGTCCAAAGCTCTGAATTAGTCCCAAACCCCTGC
ATTACAAGCCCAAGGCCCTGCATTACAAGCCCAAGGCCCTGCATTACAGACCCAAAGCCC
>M00285:128:000000000-BF978:1:2118:15149:19398_1:N:0:46
AGCATCAAGATTCCTCCCATTGAATGATTTTAACAGTGACAATCACATAAATAATCATGGAGATAGCCTTAATAACCTGG
TTGCAGGAGCAAACACTGTGATGTTGGGTGTCCATGATATCAGGTGTGATTGGTCAAGAATCCAACGGGTTACCAATGAA
GCAGTGGCAATACATAGAATAGTAAGTATGGGAATTGGAGCTAGGAAGAGATAGCAGAGGGAAGTTCAGTGCTTCGGTGA
GTATGACATTAATAAAGAGGAGAGAGGTTTGGTAATGTACGGGAGAGATGATCTGAC
>M00285:128:000000000-BF978:1:2118:25390:19398_1:N:0:46
TAGGGTAGAAATCTGTTGCCATAAAGACAAGGGATACTGCAGATGCTGGAATCTGGAGCAACACACACAAAATGCTGGAG
GAACTCAGCAGGTCAGCCAGCACCTGTGGAGGGAAATAAGCAGATGACATTTCAGGTTGAGACACTTTAGCAGGACTCCT
AATGAATGGTCTCGACCTGAAACCCAGG
>M00285:128:000000000-BF978:1:2118:21976:19400_1:N:0:46
ATCAGGCACGAGGTACAGAAGCCTGAATCCCTCACCACCAGGTTCAGGAACAGCTACTTCCCTTCAACCATTCGGTTCTT
GAACCAACCTGCACAACCCTAATTACTACCTCAGTATAGGAACACTGTGACCACTTTGCACTACAATGGACTTGTATTAA
TTGTGTTCTTTCTTGTAAAAATTATGCATAATTTATGTTTAATTTATGTATTTCTTGTGAATGTTGTGTCTCTGATTCTA
TGTGCCTGTGATGCTGATG
>M00285:128:000000000-BF978:1:2118:20693:19402_1:N:0:46
GAATCTTTGTATGAGATTATTAATCTCTCAAATTAGTGACTGGGGTCTGCCAACATTGTGACAAGGTTTTAAGGCACAAT
TGGAATGCTATATGTTTGTAGGCCTTCATTTGAAATTGTTTTAATTAGCTTCAGTGGAGTTTATACTCA
>M00285:128:000000000-BF978:1:2118:7971:19402_1:N:0:46
CTTTCTTGATGGCAGGGAGGGTTGCGCCTGTGATGGAGCTGTTTTGGACTTGTTAGAGACTATCTTCATTTATAGACTTG
ATTTTGATCTCTGCCACAGTAAAAGCATCTCCATATCTAGTCCAGTGTGGACTTGTTGGGCTGAATGGCCTCCTCTGTGG
CTTAATGATTATTTTATGATTTGAACCTGTCAGAATTTTAAGGACTAAGTGTTTATCAACTGTTTTCTAAGAAGACAGCC
CTATGGCTGTCAAGTTTTTCTTGATGGGAATAACCATCCTTTAGT
>M00285:128:000000000-BF978:1:2118:27022:19405_1:N:0:46
ATGTCGTCACTCCAGAGCGAGGGGATCCACTCGCTGCAGAGCTCACAGTGCTCCTCCATAGATGCTGGCTGCAGCACAGT
GAGCAGCAGCTGCGTCACGCCAATGGACTCGCCGCTCTGCATTGCTGATAGCACTCACCTGCTCTCCGAGTCCTCCCTCA
AGGG
>M00285:128:000000000-BF978:1:2118:8966:19408_1:N:0:46
TTATGTACGAGATGGTAATTAGGGTCTTTGGTGAGGTCCAGATGTGTTGTCAGATGTTCCAGGCCACTCCTTTGTGTGCC
AAAGGCCACCTGTCATTGAAACCGAGAGCCGCCGGGCCCACAACCATTCCTCTTCAACCTCACGACACGAAAGGTTACAC
AGTTTTCTCCAGTGTTGTCTTGCCCTTTTCAGTAGACTCAAGACCTACCTCCCACCCTCTGCACATCCCCCCCTCCTCTC
ACTCCCCGC
>M00285:128:000000000-BF978:1:2118:25273:19410_1:N:0:46
TCTTGCCCATTATGTATTTATGAAACATCTTTGGATTTTCTTCAATTTTACTTGGCAGTGTTTTTTGATGTCCTCTCTTT
ACTATTCTAGTTGTCCTTCAGCTTCACCCCTACACTTTCTGTCTTTTCTAAGCTTTCTGCTATATTAAGTTCTCACATAA
CCTTTTTTTTATTTATCTTACACCCTGTGCAACTTGACATTCAGGGGGCAATAGATTTGGCAATCCCACATTTTTCCTTT
GTTGGAACATGTTTATTCTGAACCTCTTGAAACTCATTCTTAAGAGCCTCCCATTG
>M00285:128:000000000-BF978:1:2118:25303:19414_1:N:0:46
CCACGATTTATAAAAGCTAACATCCCATAAGCCTTCTTAACTGCCCTATCCACCTGCGAGGCAACTTTGAGTGAACTGTG
GATATGAACCCTCAGATTCCTCTGCTCCTCTACACTGCCAAGTACCTTGCCATTTATCTCATACTCTGCCCTGGAGTTTG
TCCTACCAAAGTGCACCACTTCTGGATTAAACTCCATCTGCCACCTGTCTGCCCAGCTCTGCATCCTATCAATATCCCTC
TGTAAGCTCCTACAGTCCTCCACACTATCTACCACCGATCTTGGTGTCTTCCGCAAACTT
>M00285:128:000000000-BF978:1:2118:18058:19415_1:N:0:46
ATATGGAGCATAAACATTTGGAGAGATTTAACAAACTGGGACATACCAATTAGTCTGCTTTCTAGGAATCATCTGTTGTA
ATGGCAAGGCTGTTAAACAATGCATGACAAGCAATTTCATTTATTCATAAAAGCACAGTATGGTAAAAATTTTGCTAGAA
AAAAAATGAAGGACTTGTTTGAGTTTTGAATTATAGATTTATAAGTGAGCATTTACATGAAAAACTTTGTGAAGAGCCAG
TACAAAGTTGTTGAAGCCAAGTTATATTTGACACATTTAGAGTGACAGTATTGATGGAGG
>M00285:128:000000000-BF978:1:2118:8163:19420_1:N:0:46
TTCGGCCCACAAAGCTGTGCCGAACATGTCCCTACACTAGAAATTACTGGGCATTCCCATAGCCCTATAACTCACTTATC
TCCATGTACAGTCTCTTGAAAGACCCTAACGTATCCGCCTCCACCACTGCTTCCTGCAGCCTATTCCACACACTCACCAC
TCTCTGAGTGAAAAACTTACCTCTGACATCTCCCCTATATCTACTCCTCTGCACCTTAAACCTATGTCCTCTTGTGGCC
>M00285:128:000000000-BF978:1:2118:28238:19421_1:N:0:46
ACAGATCTCCCCCCGAGGGAGAGGGACCGAAGGACACCGGTCAGTGTACAGATCTCCCCCCGAGGGAGAGGGTCCGAAGG
ACACCGGTCAGTGTACAGATCTCCCCCCGAGGGAGAGGGACCGAGGGACACCGGTCAGTGTACAGATCTCCCCCCGAGGG
AGAGGGAC
>M00285:128:000000000-BF978:1:2118:17241:19425_1:N:0:46
GCCTAACCCCGCATAACCTGATTCAGAACGCACACCATCCTGTGCATTTCCCACCTTCACGCCGAATGGATCTGCCTGGA
CTTTTAGATTCTGCTTCGCAATCCCAGACATTCTGACCAGTGGAACCAGTTTCTCTCCCTATGCCATCTCCGGTCACCTT
TGTACCTTGGAAACGTCAAGCGAGTCAGCCCTCAACCATCGAAAACCCGTGGAAATGCAGGGC
>M00285:128:000000000-BF978:1:2118:10887:19425_1:N:0:46
AACTGTTAGTAAACGACTCAGCATCATGACATCCATGCACTACAAATTTTCTCCTGTCGATACTATATGGGATTTGTGTA
GAAAGTGGAAAATCAATGCATTTAGCTTATAAAA
>M00285:128:000000000-BF978:1:2118:10933:19427_1:N:0:46
ATGTGGAGGGCCCAACTAGAGAGAGCGTGATACTGGATCTCCTCTCAGGGAATGAGATAGGGCAGGTGACAGAAATATGT
GTAGTGGAGCACTTTGGATCTAGTGATCATTATTCCATTAGTTTCAAGATAATTATGGAGAAGGATAGGACTGGTGCTTG
GGTTGAGATTGTAACTTGGAATAAGGCCACTTTTGATGACCACAGAAGGTATCTTGCAGGTGTGGATTGGGATAGGCTGT
TTTCTGGCAAAGAGATGCCTGGTAAGTGGGAGGCTTTCAAAAATGAATTATTGAGAGTAC
>M00285:128:000000000-BF978:1:2118:14748:19429_1:N:0:46
AGTTGCCCTGCTGTTTGCCATAAGAACAATAGAACAATACAGCACAGAACAGGCCCTTCAGCCCATCAAGCTGAGCCATC
CTACAAACATCTCCCAAACTAACTCTTTCCACCCTCATATCCCACTATTCCACATTCTTCCATGTGCTTATCTAATAATC
TCTTAAACCTGTCCAATGTATCTGCCTCCACCAC
>M00285:128:000000000-BF978:1:2118:23233:19429_1:N:0:46
ACACAGAGCATGAAACATTTGAATAAAGGTGATTTGGGCACAGGGAGTGGACTGTATTGTTTTTGACTGATCTCAACCCC
AGCTCCTCCCTGTCTCACTACTCCCCGAATCCTTTCTTCAAGGAAGGACATCTGGAACTTGTGCTCTTCCCTTCATATCC
TCCCCCAAGCCTGATCTGCTATTTTAAACCTCCCAAAATCTGCGATTTTCTTACTCCTAACATTGACACTGATACTTGAA
CCTTCCTGTTGAATTGTTAATGTCCTCTCTAAACTTGACATCTTAACTTTTCTTATATTG
>M00285:128:000000000-BF978:1:2118:17931:19430_1:N:0:46
TGTGTAAGTTCCAGCCAAGAGTTCTAATTCACTGTCTTGTTTTCTCCAAACACAGAAAATTTCTGGAAGGCTCTTGGTGG
GAAGAAGGAATACCAGACCTCCAAATCCCTTAAAAATGAAACTGCCATTCACTCAATTCGTTTGTTTGGGTGTTCTAACA
AAACGGGAACATTTGTTGTGAGTTGAGGCCTTTTTGAATTGTGGGAAAAGTTGAAATCATTTAAAACCTTTTTTTTAAAG
CTTTTCCAAGTTGTGTTTCAGATGCCTTCTG
>M00285:128:000000000-BF978:1:2118:22424:19432_1:N:0:46
CTTTTATGTTCTCATTCATCCCAGTTTACAGAATATTACACATACTCATAAACATCAATAATTTAGCCATCTCCCACGAG
GAAAAAAATAATAGTAACAGAAAAATTAAGTGTTCCCTGAACTCCATTTCGCCATGATAGTCAAGTGAAATAAGTTTGAA
AATTTCATCATAGCTTTTAACTACACACT
>M00285:128:000000000-BF978:1:2118:11518:19432_1:N:0:46
TGTTTTTATTAAAGATACATAAATGCAGCTTCCACATTGGAAACAAATTAAATACAAGTCACTCTTTAGATCTGCATGTA
GAGTTCTGCCATAAAACTCAGTGAGGTTGGATTAATACTTTTCCATTGTTGTGATTCACAAGTATCACTTCTTCAGAGGT
GCATAGTTTGGGAGTTTCTCAATCAGGTCA
>M00285:128:000000000-BF978:1:2118:25527:19433_1:N:0:46
NNNNNNNNNNNNNNNNNNNNNNNNNNNNNNNNNNN
>M00285:128:000000000-BF978:1:2118:13230:19437_1:N:0:46
TATAGTGTTATGGCCTCAACTTACTTGATTTTTAATTTTTTTTTATTTACAGCATTGTAACAGGCCCTTTCGGCCCAACG
AGTCCGCGCTGCCCATTATAACCCCCCAAATTAACCTACCCGTACATCTTTTTGAACGTGAAGCAATGTGATTTGATAAT
GTGATTTGTTGATATTTTATAAAAATCCAATTTCAGCCAATTGGGCCCATGAA
>M00285:128:000000000-BF978:1:2118:20617:19438_1:N:0:46
ATGGGGCAACATTGAGTAACGCAGTCCAAGTACAAATAGTATGATACATCTAAGAATATAGTTCCTTACTCAGCATCACA
ATAATGTAACAGTGGTCATGTTTATCATTATGTCAGGTTTATAAAATGACCATTAGCCAATAATGAACATAGAATCTAGA
ACACTACAGCACAATACAGGTCCTTCAGCCCACAATATTGTGCTGACACATATCCTGCTCCAAGATCTATCTAATCCTTC
CC
>M00285:128:000000000-BF978:1:2118:3851:19442_1:N:0:46
CAAATTCCTGGTAGCAATTAATCAATTAATTAAAATAAAATGTGGAGGCTCTGGTGTTATTCCTACAATGGCACCCTGCC
ACCTCACAGTGTACTGGATTGCTATGACGTCCTGGGCCCTCCGGCCTGAACATTCACAGCACACCTATTTAAAAAGACAC
CTAATGGGGCTGCATGCTTCTGTACTGGGAACCTGGTTGCCGGGAACCTGGTGTAAGTCTCTTGCTCCACTATTGCTACC
TCTGTATTGAATTGGGCCATGGCTTGGTGTGGAAAGGCTGCCTGTAATAAGATAAGATAT
>M00285:128:000000000-BF978:1:2118:15053:19442_1:N:0:46
CTCTATATTCCATATCCTCCAATCCAGGCATCATCCTGGTAAAACGCCTCTGCACCCTCTCCAACGCTTCCACATCCTTC
CTATAATGCGGCGACCATAACTGAACACAATATTCCAAGTGCGGCCTAACTAGAGTTTTGTAAAGCAGCATCATCACCTC
TCTGCTCTTGAACTCAATCCCTTTATTTATAAAAGCCAACATCCCATAACCCTTCTTAACAGCCCTATCCACCTGCCATG
AAACTTTGAGTGAACTGTGGATATAAACCCCCAGATCCCTCTGCTCCTCCACACTGCCA
>M00285:128:000000000-BF978:1:2118:16423:19443_1:N:0:46
CATTATTGCAGTCCAGTGTGCAGTAAGTCACATGGTATAAACCTTAAAGGGGTGATGTCCTTAAAGCAAAGATTATTTTC
ACAACCAATATAACAGTAAGTTACCACAGAACTAAAGCCCACACTGTTGTGGTGTTACTGTAGAGAGTGTCATTCAAGTG
ACAGACAGCTACTGGCAATGAACCAAGGTGAGCAAGCCTCCCGATGTAGCTCAGAATC
>M00285:128:000000000-BF978:1:2118:7625:19444_1:N:0:46
AAGAAATTAAAACCTCTTCTATTTAATGATTCCACTGGTTTCCTGGTCCGTCCCACATTTCATAAATAATAGCACATTCA
AAACTCTTGTTACAAATTTGCAAACAGATATCACCTGTTTGCCCATTACCCTTTGCTGAGCTACATTGGCTCTCAGCCAA
GCAATGCATCATATTTAAAAGTCTTTTAGACCCCACCATTATTTCACTCTGCCCATCTTTCTAACTGCCTTCAGCTCTAT
AAATCCTTGAAATTCATGTGCTCCTCCAAATCTGACTTCTTATTCTGGATTTAATCATTC
>M00285:128:000000000-BF978:1:2118:28003:19446_1:N:0:46
CTTATTGAGAGGTTGATCCTGAGACATGGAAAGTGATCCACAGTTTTCATGGTCTCTCTATAGGTCTGATGGTTAAAGGG
GGTAGTGTTGGGTGATGAGGCAGGTTGGTAGAGGCCCCTTATCTTCTGGATGTTTTATATAGGGCCCATCTATCCATATG
TTTTGGTGAAGCAGTTAACAGTAACTTGGAGCTTGGACTTTAA
>M00285:128:000000000-BF978:1:2118:11092:19451_1:N:0:46
CCCCCTTTCCCAGGTACGGATGAATGGTTTTCCCCTTTGACCATCGGTTACTGATTCCTATCTGGATGTATCCCGGCTCG
GGACGGCAACTGCTCTGCCCGGGACCACAAGAAACTTCAGGGAGTTGTGGACACAGCCCAGAACATCACGGAA
>M00285:128:000000000-BF978:1:2118:18333:19454_1:N:0:46
CACTCCATGCCTGTCCCCGTTTCATTTCTCATAACTAGCCCGCCGAATCATTTACACAAACAGATTCAAGGACAAGTACG
ATTCAAGTAGTTGTTTATATTCGGTGTGAATGTTCTGCCGTGTTAACACTCCACAAATAGAAGTGGAACGCTGATCCCAG
CTGCCTTTGGTTGTCTTGTGGAAGTTGCATAACTTTACACTAGCCACGTCGGCTGAGGCTGGAGTTTACAGACATGCAGG
TTCTTCGTGGTTCTCCTGATTTAGCACACGACAAATACATAAAACTGTATTTAGTAACTT
>M00285:128:000000000-BF978:1:2118:23678:19454_1:N:0:46
GTTCCACATAGCCCACAAAAATACGGGTGTAGCTGAAGTCTATGGCTGCACCTTTGTATAGAAAGTGGGAGGAATTAACA
AAATGAATAAACTAATTTTAGTAAATACTATAATTTTTTTCGAAAAATGGTAACTTTCTACAGGATCATTTGCATTCACT
TAGAACATTCCAGAGTACCTTACAGACAGTAAGTTATTCAAGTGTAGTCACTGTCCTAACGTAGGAAACATGGTAGCCAA
TTTATACACAGCGAGTTTCAATAAACGGTCAATTTGTTATAGTGCTTTAAAGTGTTGATT
>M00285:128:000000000-BF978:1:2118:11702:19454_1:N:0:46
TCTAAGTGGTCTGACCAGAGTTTTGTAAAGCTGCATCATCACTTAGCGGCTCTTAAACTCAATCCCACGATTTATAAAAG
CTAACATCCCATAGGACTTCT
>M00285:128:000000000-BF978:1:2118:11655:19454_1:N:0:46
AGCATTTCCACCGACTCTTAGGAGCCCTGGGTCCATGACTACTAAATGTGCATTTAGTGTGGCACTGAGAACCCCATGTC
CTTGGATTGGGAGTGCATGGATACCCAACATAAATGGCAGAAGGAGTGCACAACCTCACAAACTATTCACCCACCAATCT
TCTCTGGTACCCCACCCCCAAAA
>M00285:128:000000000-BF978:1:2118:14699:19455_1:N:0:46
TCCCCTGTAATTTTTGACAGCCTTCTTCACTGTCCACTATACCACCTATTTCAGTGTCTTATTTACCTTTCAAAGACTAA
AAAACATTAAATAGTCATTCACTTAAATTTGGCTTACAGAACTTGTGTGTACAAATGCATAAATTGGTTGCTGCATGAAT
TAGCTGAGAATCATTTTCAACGGCCCAAGGATGTGAATAATGTTAGATCTA
>M00285:128:000000000-BF978:1:2118:19160:19459_1:N:0:46
CAAACAGCTCCGAAACCCACTGGAGGTTCTCACATGTCTCCTAATGTGCTCACCCTGGTCAAACTGACAACCAGAGGTCT
TTTGGAGAAGTTACCGGCTGAGAAATATTTAAAGGGTAGGCCAGTAGTGCCTCTGCCCATGTGGAGGAGATCAAAGCCTC
CAACCTGGTGATGCAC
>M00285:128:000000000-BF978:1:2118:18075:19460_1:N:0:46
CTGCTATTTCACAGGTCCTGCTTTTATTAATTTAAAAAATCAACTTTATTCAATATCAAATGCATATACAAATGTAGAAA
CAGTGCAAGACGTTTACACTCATGCTCATTGCATTCAGTTGTGTTAACTTATTTCTTAAAACCAGAGCATCAGAGACACT
TATGTGGCCCCTTGGGTGATACACGGCCAGAGAAATGGGAGTTAGTGAGACTTTTTCCTAGAGAAGGGGAATCTAAAATT
GGACGGTATAGGTTTAAGGTGAGAGAGGAAAGAT
>M00285:128:000000000-BF978:1:2118:15518:19463_1:N:0:46
GAGTTCTAGCTGCAAAAAATATTAAGGAGCAGATATCATCTTTTCCAATGTACATTTAAAAATCAGTTTTAATAGAATTC
TGCAATTTTACATTTAAGTTAAAAACAAGGTCTAATGAAAATATTTAAAATACTGTGTTTGCAGAGTGCAGCACACTGCC
AGCAAAATTCGGGAAAGAAAGACACCTGACAACTCAGTGAATAACTGCAGCCTATGTCTTGATATTAAATATAAGACCAT
ATTTTAAAGTATATAGTTACCTAAAATTAATCTACTGGCATGTACAGTTGGAAGTAACA
>M00285:128:000000000-BF978:1:2118:14780:19464_1:N:0:46
TTTGACCTCCCAAAGTGCAGCAGTGCCCTGATTAAACTCCATCTGCCTTTTCTTTTCCCACATTTCCAACTGGGTCCATA
TCCTGCTGAATCCTTTGACAAACTTCCTCACTGTCCACAGCTCCCCAGTTGTGTCATCTACAAACGTACTAATTAACAGC
CCCCCCCCCTACATTTTTACCCAGATCACTTTTCCGTATCATAAACAGCTGA
>M00285:128:000000000-BF978:1:2118:27024:19467_1:N:0:46
GACAAGGGACAGGTAACAGTGTCAGGCAGTGAGTGCTTCCAGCAGGGTGAGTCCCACCACCTCCCCTGATGTTCAATGGC
ACTGCCAAAGCCAAGTCCCACCAGCCACATCCTGGGGTTCACCATTGACTAGAAATTCAGCAGAACCACCCACATAAACT
CTGTGGCTACAGGAGCAGGTCAGAGGCTGGGCATCCTGTGGTCCTGACAAGCCAAGGAATCTCTACC
>M00285:128:000000000-BF978:1:2118:20432:19470_1:N:0:46
TTTGAGTTGAAAGTTGCAAATCAATGGTTTTAGCTTTTAAAATGCTGTTTTATCGAAATATGATTTCCTTTGCTATATCA
GCGACTAAATTTTCAGGGGTAAGAGATACAGTCGAATAACTGTCACCAAACGACTCAGCACGCTGAAATCCATACAATAC
AATTGTTTTCCAATAGTTACTGCATGCGATTTAATTTGAAATTAGCAAATCAATGGTTTTAACTTTTAAAACGCTGTTTT
AGCCAAATTG
>M00285:128:000000000-BF978:1:2118:26589:19470_1:N:0:46
CAGAGCTAGCCCATTTAGTTTTTATTTCAGTTAGATAATGAGAGCATTAATGGTTAGACTGTATAGCAGTCTATTTTATC
TTTATCCATACTGCCTTTGACCATCTTCAGAAACAGATATTTAGCCAAATCCTTTAA
>M00285:128:000000000-BF978:1:2118:18454:19473_1:N:0:46
CTGTCTTCAAAGATACTAAAAACATTAGCTTGCCTGGTACCTATAAGAGATAGCAAAAACTGCAGTAACAAAAGAGCAGA
GTGATAAACTTAAATCAGAAAAGATACTAGGCAAACTAATCTCCTGCACCTGTTCTTCACTGTAAGTGGATGCAATGAAT
GTCATCTTTCAATGTTTCTAAGATTCTAGAAAATATGCAACGACAACACTATTATTCAAGAATTCCGTCAATGAGAGAGA
AAACAGAGCCTAGCTACCCAGCTCATACTGGACTTGGCTATATGTGTTAGATGC
>M00285:128:000000000-BF978:1:2118:8831:19474_1:N:0:46
TTTAGGACTGATTGACTCTGCCATACGGGGGCGGGGGGGGGTGAGGAGGAGATGTATAATGGGGGAGGCAAGTGTGTGGT
ATGTTCCTTCCGCCAATTATGCTTAGCTTCTGCATGCTGTTGACAAAGGGACTTGAAGTTGTCCAAATCTTGTGCTATCC
TGAACCCCAGCTGGAATTTTCATTAGTCAGTGGC
>M00285:128:000000000-BF978:1:2118:11125:19474_1:N:0:46
ATGAATAGTTTTGGTCTCATTTAAATCAGTATCAGGTTTATTATCACTGAGTTATATGTTGAGAAATTTGTTGCTTCACA
GCAATACAGTGCAAAGACATTAAATTACTATAAATTACAAAATAAATAGTGCAGGTGGGGG
>M00285:128:000000000-BF978:1:2118:5409:19475_1:N:0:46
GCATAGTTTCAGAATGAGAGGATCATTCTTTAATCTGAGGGCTGTAAAGCTTCGGATTTCACAACCTCAGAAGGCTGTGA
GTGGTCAGATCTGTATATATTTGGCTAATATCGATAGATTTTTGTACACTGAAGGAATCAAGGATTTATGGGTTTTGGGT
GTGAAAATAGAGCTGACACACAGGATCGGCCATGGTTTTATAGACTGACGAAGCAGGTGAGGGCATTGTTTAG
>M00285:128:000000000-BF978:1:2118:26434:19479_1:N:0:46
ACATCTTTCATGCAGTGGGTGGTTGTAATCTAGAATGCAGCACTTGTTGGGGTTGTGGAGACCTTCACAACATTTAAGAA
GTATCTAGACATGCTCTCGGATGGCCAAGGTATGATAGGCTACAGATCAACTTCTAGTAAAGGGGATTGGTGTATATGGG
TATATGATGGTTGGCATGGACCTTGTGAGCTGAAGCACCTGATTGAGAAAGAGGTCAATCTATGACACCCTGATTGTACA
CTTCCTGTAAATAATGTTGTTTTAATATAATTTACGAAGCTCTTTTAACTATTTAATTA
>M00285:128:000000000-BF978:1:2118:7333:19480_1:N:0:46
TGACGTACAACAAGCTGATACAGCAGGGCATGTCGACATGAGGAAACAGGATGTGCTGGAACTTGTGTAAAACATTAAGA
CAGGTAAGTCACCAGGGCCGGACAGGTTACATCCTAGGTTATAACTGGAAGCAAGGGAAGAGATTGCCGTGCCTTTGTCG
ATGTTCTTTGCATCCTCATTGGCCACAGCAGTAGTGCCAGTGGATTGGATGGTGGCAAACATTGTTCCTTTGTTCAAGAA
AGCGAGTACGGATAACTCTGGGAATTATAAACCAGTGAGTCTTACTTCAGTTGTGGGCA
>M00285:128:000000000-BF978:1:2118:18864:19481_1:N:0:46
CATAAGAAGCCCCATCAATTCTGTAAAGAAAAGGGAATTGTTAAACATTTCTGAAGTAACTTCTAATGAACACTCCTGCA
ACAACAGGTAACTGATTATTGAGTGACCAATTCTCTCAAAAAGTTGATTTACTTCATGTTTTCAGGAACATGAGGAAAAA
CAATATTTTCACTTGACTGGAGTTAATTTGTTCCAATGCACAGCAGTGTATTACATGTGTTTTCACTCTTTGAGGTTTAT
ACAATGCATTAACAAGACACATTAGACGTATT
>M00285:128:000000000-BF978:1:2118:12660:19481_1:N:0:46
TTTTCACCATGTGCTACCAGTAGACAAGGCTGCATAAAGATAATGCAAACTGAAATGTTACCCCGGAAACCTAGATCTAG
ATAATCCTTTCATTATACCCGCAGGAATATTGTTGAACACAAGACAGTTGGATCAGCAAAAGTAAAAAAATGTCTTATTT
GA
>M00285:128:000000000-BF978:1:2118:17915:19488_1:N:0:46
CAGTTAACAGTCAGCTTGATGCCTGTGCATCAGGGGGTTACACAGGCTAAACCAGCTAGCAGCTGAAGATTGCCTTCCTG
AACTATATTAATGACCCCATGGATCTTAACAAGGATCTGATAATTACACAGCCAGCACTGTAACTACATATTCTCGTACC
CAACGAGAACCTCAGCTGGGAGTGTTCTCAAACCTGCAGCATGTACATCTGATGGTGAACTGAATGATTTGTGAGGAGTC
ATTTATGCAGAGAAACATACAAACTAACCCAATGACGTAACCTACTAATCTGCCACCTCC
>M00285:128:000000000-BF978:1:2118:27738:19489_1:N:0:46
CTAACAGGTCTCCGTCAGCCTCACCCATTCCAAGGAAAACAAACTAAATTTTTCAATTCTCTCCCCAAAACTGAAACACC
AGACAAGAATGGGTGAATCTCCTCTGCACCCTCTTCAGCGCTTTCATGTCTTTCATTTTCCCTGTTGTGTAAAAGCTGAG
CCACTTTTTTGAGTTGTTGCAGCCTTTTGGTGAAGGTTCTCTCACAGTGCAGATGAAGAGTGTGTTCCAGGACTTAGAAC
CAGCAGTGATAAAGGAATGGCAATATATTTCCCAGTCAATATGGTGTTCAACTTGAAA
>M00285:128:000000000-BF978:1:2118:15626:19489_1:N:0:46
CGCCATTATAGTCTCTATGAATATATTAGAAATTAATTTTTCCTTATGATGTAAGAGACCATTCAGCCCATCAAAGGTTG
GCATTCCTGATTAGTACTAAGGGTGTACTTACTGGCAGAAGTACTTTTGCCTTCTTGTATAACACTGTTTGAATTCTCCC
GACGAACTCCAGTATTTGTGCTACAGTTACAGTGTTCATTGTCGTAGTTGCATCCGAAGGCACAGAGTTAGCCTAGTGCC
AATCTTCATAGAATCCTGGAGACCCTCAGTAGAGAAAACCATTCGGCCCATTGAAACAGG
>M00285:128:000000000-BF978:1:2118:10809:19491_1:N:0:46
ATGTAATACAGGTAAAAGTAATAACAGTATGGAAGTGTCACAGCTACAGAGAAAATGCAGTGCAATAAGGTGCAAGGTCA
CAACAAGGTAGATCGTGAAATCATAGTCCATCTCATTGTATAAGGCAACTGTTCAGTGAGGTAGAAGCTGCCCTTAAGTC
TGGTGGTACGTGCCCTCAGGCTCCTGTATCTTCTACCTGATAGAATAGGTGAGAAGAGAGAATGTTCTGGGTCGGTGGGT
CTTTGATTATGC
>M00285:128:000000000-BF978:1:2118:14310:19491_1:N:0:46
TTTTTATAGCTTCTGTATTCTACAAACATCAACATTTACAACTTGTTTACTTTAGTGCGAGAATCCCTGTGGCGCTAGTT
AATGGACTGCTGAGTCCCAACAGCCTTTCAAAGTAGTCTAATTATACTCTGCGTTCACTTTCAAATTGAAGTTTGCAATA
TGTGGCTGCTCTTAAGGTTCTGGGGTAAAAGTCATTGCAATAAAAGCTGTCTGTAAATGGTCACTATCCTCCAGCTTGAG
CTTCTGCTGCTTGCTCACTGTGATAAGTGTGGTATAACATTA
>M00285:128:000000000-BF978:1:2118:22454:19493_1:N:0:46
GATTCAACAGGGTAAGAATTTGCAATTAGCTCAACATTAAGTTTGACTTTAATGGGCAAGGATTCAGATGGAGAGAAAGC
AAGGTATTAAGTATCAGTTTTTAAGCAGCATTATTACCTTGAAAAGTTA
>M00285:128:000000000-BF978:1:2118:18756:19496_1:N:0:46
GCAAAAAGTTTAAGATGTTTGAAGAAAGTTACTGAAGGATTTTAAAACTGTGATGGTCAAGATGTCATCATCCCAGAACT
GGGCAAATAACGGGAAAGCCATAACTGCAAATTTGCAGCAAACCTTATTCATTTCTTTTTTTAAATATACCTTGTGTCAA
TCAAACAACCATCTCCAATAAAATTAAATACTAAATAAACTCCCAAAGTATTTTTTGCATTGTTTGGACTTTGTTGATGT
AATTCTCTATCCC
>M00285:128:000000000-BF978:1:2118:11488:19498_1:N:0:46
CAGGATTTTATAAACCTCTGTCAGGTTTAGAAGAAGATAGGTTAAGATAGAAGGCTAATAGTGTGGGGACATGTTCGGCA
CAGTTTTGTGGGCCAAAGGGCCTGAATTGTGCAGTAGGTGTTCTATGTTCTATGTTATAAATCTCAGCCTCCTTCACTCC
AGGGTAAACAGTCCCAGCCTGTCCAGTCTCTCCTTGTAACTAAAGCCCTGCAGTCCCGGCAACGACCTGGTGAATATTTT
CTGCACCCCCTCCAGCTTAGACCTGAAGATGCTCCAACATTG
>M00285:128:000000000-BF978:1:2118:25068:19498_1:N:0:46
GCTGCTCTTCCTGTTCCTGCTCTTTTACCTCTGTAGTCTACCAAGTGTCTATCTTGGAGCCCTCCTATTTCTCACCAATG
ACCTGGATCTCAGTGATATCGTCCAAAACCCAGCATCAGATTCCACATATACTGTGAAAAACTGTGGATGCTAGATATCT
GAAATAGAAAAAGATACTGGAAACACTCAGCAGGCAGGTAGCGTATGTGTAAAGAGAGACAGAATCAATGTTTCATCTCA
AAGGTCCTTCATCAGAACTGGGAAAGCAAGAAAATAACTTAGTTTTAAGTGCAGAGAGGG
>M00285:128:000000000-BF978:1:2118:22721:19499_1:N:0:46
TGCCTCATTCACTACCTCAAATGTCATTCCCTTCACCACTCTATGTACTATCTATACAATGTATACAGTAACAGAGAAAG
GCTTCTTCAACAGTGTTACCTAAATGTGAAAGCACAAGGATAGAAGATCTTGGCAATGTTGACACCGGCAAGTTCGCCTC
CAAGTCATAGACTACGCTGATTTGAAAGTCTATGACCTTTCTTTCATCATCATTGGATCTAAATGCTAGAAACTCTCACT
CAACTGCACTGTGAAAATATCTTCACAAGGAGCAGGGATTTAATGGCAGAGGGGGGAACT
>M00285:128:000000000-BF978:1:2118:17665:19501_1:N:0:46
ACCGGCGACGGGGGAGCGAGCGGGTGGGGGAGGAGTGGCCGCCAACCGGCCTCACTGACTCAGTGAGCGAGCAGGTCTGC
TCAGCACTCCCGGCTCTGCCCGGCTCCACCCAGCCCCAGATCGTTGCAGCTTAGTGGGGTGTGGAGAAGAGGCAGCTGGA
ACTGCCCCGTTCCCACCCAGCAGAAGATGCCTGCAGCCCTGGAGCAGCCTGCAAATCCACCCCCACATCCACCCATCCCT
CCG
>M00285:128:000000000-BF978:1:2118:17575:19501_1:N:0:46
GACTTTAAATTACACAGATTGCACTAGTTCTTTCTCGCTTCTTCTCTCTCTCCTTCTAATACATCAAGTAAACCCTACAG
TGTAAACTCTAACTTAATTTATTCTCTATTTATTTAATATTTAAGTACTGCGCCTATTTGCTGACATGGGAGTGCGAATG
AAATCTCATTGTTCTGTTGTCTCAACGGCTCAATGACAATAGAGCAATCATGAATCTTGAAATAATTGCCGCAGCACCTC
GGGATGGAATTAATGTTTGTCTTCATTGTCTCCCCCGACATATTTGCAGCTCAACGTATG
>M00285:128:000000000-BF978:1:2118:20642:19502_1:N:0:46
GACCTTTTGCATTGTAGAGGAAGAACTACAATAATTGTGTAACTTTCTGTTCATACGTGCTCCAAAATCGCTGCTTATGA
AAATTACAAATAAGTCACAAAAACTTATTTTTGAG
>M00285:128:000000000-BF978:1:2118:10012:19503_1:N:0:46
GCCCGAGGCCTTGATGCAAACAAGACTGGCGAGTCCTTGAACAAAATTAAAACTGCCCCACTATACACTAACTGGTTGAA
AAGCTTGCATGGGTGCCATTCAATTTCTCAGCATTCTTGACTCCAAATTTTCTTCTCTGACAAATGAAAATGACCTCTTG
ACCATTTAGTGAAGCCTTTACCCCCCCATAGGCACATGA
>M00285:128:000000000-BF978:1:2118:5326:19503_1:N:0:46
GCTTTTAAATGCAGCCTATGTTTGGAATCTGGAATGTTCCTTCTGCTGATGTAGTGGAGATAGGTTCCATTGTGCCCTTC
AGGAGATAGTTGGAAAAATATATGATGAGGAAAAAAAAAGTGTAGGGTTACAGAGAAAGGGCCATGGGGTGAAACTAGAG
AGTGAAACTTGCTTTGCTAGGGAGTCTATGCGGACACAAATCAGCTGATCAGGCTCCTTCTGAGCTGCAACCCATTCTAT
GTTTCCATGATTCTATAACCATAGCATACAGGCAGCCATATGGTTCTGTTCCTGAGAACT
>M00285:128:000000000-BF978:1:2118:15177:19504_1:N:0:46
TCTTTGACTTCAAGCCTGTTCGTGCCTTGATCCATCCATTCAATGCATTCTAACCCAGCTCTGACCCAGGTTGCACCCTT
CATTTTTCTTACTCTGACGATAAGTTAGATAGTCAATTATTTTCCCCAGGGTAGAAATGTCTAATACTAGGTGACATGCA
TTTAAGGTGAGAGGGTGAAAGTTTA
>M00285:128:000000000-BF978:1:2118:6332:19504_1:N:0:46
GAGAGGTAGAGGGGAGATAGCCAGTATAAAGAGGTGAGAGGGAGGGGAGGGGCAAGAGCTGGCAAGTGACTGAGTGCAGG
TGAGTGAGCAGTGAAGGTTGTTCACTTGAAATTGGATACTTCACTGTTCCTGCCCTTGGGTTGTAGACCACCCAGTGAGA
GTATGAGGGGCTGTTCCTCTTGTTTGCATTTACCTCACTCTGCAGTGGAGGAGGCCGAGGACAGGCAGGCCGGTGTTGGA
ATGGGAAGGGGAATTAAAATCCTCCTCTCCATTCCCACACTGCGAGCTCCAGATGGCGGG
>M00285:128:000000000-BF978:1:2118:14833:19505_1:N:0:46
TGATAATCATTATCCGCTAGGTATTAATTTGTCTCCTTGAAGGGAGAGACTGGCAGAGGTTATTATTTGCTACGTGCTCG
GGAGGCTTGTTTGCTCTCTTGAATGGTCTTCAGTCTTGTTAAGGTACTTGGCAGTGTTCACTGAGATTATAATTAACTGA
CGCTCGATGAAAGGAGAAAGGCTTAGAGTTTGGTGATATATGATTAAGATGACAGCTTTGTCTGACCAACGAGGCAGTCT
TAATTGCTGTGTCTTTTGTCCCT
>M00285:128:000000000-BF978:1:2118:10290:19508_1:N:0:46
GAAATTTCTCCTCATTTCTGTTTTGAACTGGTACCCTCTAATTCGAAGACTGTGCTCGCTAGTCCTGGACTCACCCACCA
AGGGAAAGACCTTAACCACATCTACTGTGTCCAGTCCTTTCAACATTCAAAATGTTTCTATAAGGTCCCCTCTCACTCTT
CTGTACTCCAGTGAGTACAGTCTAAGTGCTGACGAACGCTTATCATAAGGAAGCCCTTTCATTCTGTGAATCATTCTCGT
AAATCTTTTCTGAACCCTCTCCAACATCAGTAC
>M00285:128:000000000-BF978:1:2118:12560:19508_1:N:0:46
TGTGAAAATGACCTGATCATCTGTTGATCCTTTTTGGTTAAGGATAAACATTGATCATAATACCAAGGAGATTATACCAG
AGATGAAAGGCAAAGTCTCACTTAATGCTTTATCCAACTCCTTAAATCTTGCTCTGTTGTATAGCTCTCCTGCTCTACTT
AGACCACACTTGGAGTACTGT
>M00285:128:000000000-BF978:1:2118:8158:19508_1:N:0:46
CCCATCACTGTCTGTAAGGAGCTAATACATTCTCCCCGTGTCTGTGTGGGTTTCCTCCAGGTACTCTGGTTTCCTCCCAC
ATTCCAAAGATGTATGGCTGGGTTAACATGTGTTTAAATGAGTGGCGCAGACTCGTTGGGCCATAAGGGCCTGCTAGTGT
GCTGTATAAATAAAGTTTTAACTGATCAGATACCAAGCTCCTAAATTCTGGAATTCCACTCCCCCCACCCAAACCCCTCC
ACCTCTCTTTTCC
>M00285:128:000000000-BF978:1:2118:26937:19510_1:N:0:46
ATACCCCTGTGAATCCAAAGTTCACAGGTGAATCAGGTGCAGTGAGACCTTTTGTCCGAATTAGTACATTCATATAGAAA
AGTCAAGTGTCTCCATTGAAAATCTATTAAATGACTCAAGATATTACTTGAACTGTGCTGCATGTCAACTCACTGATGCT
TTATGTTGTGAAGTTATCTTTTGTCAAGCTAAGTCTGTGTTCACCTACGAAGCTTTTCTCTGAAGTAGTGATCCAGATTT
ACCT
>M00285:128:000000000-BF978:1:2118:5162:19513_1:N:0:46
CTTTTTTGGCAAATAGGAAATCTCTTGCTATCTCAACGATTAACTTTTAAGGTGTAAGTGGTATAGTTAAATAACCGTTA
CCAAACGACTTAGCAGCATAAACTACACACACTACAATTGTTTTCCTGCAGTTGATCCATGTGTTTTGTGTAGAAAGTAG
AATATCAATGGAATTATCTTTTAAACGCTG
>M00285:128:000000000-BF978:1:2118:7323:19515_1:N:0:46
CCCACAAGCTATTAGAACTGAACTCCCTCATCCCTCCATCACCCCTGCCAACACTAAAGGATGCTAGGCGTACAGAAACA
CACCAGCACTTTAAATGCCTGCTGCCAATACGCTCACTTTAAGATTATTTATTTAAGTTGCATAATTTAATTTTGTGGTT
CTATTGTCTTTAGTGTCTCTCTCTTTGTGTCTCTCAGAGTTAGTTTCTCGTTTTTTTTAATGTGACGTGCACTTT
>M00285:128:000000000-BF978:1:2118:8366:19515_1:N:0:46
ATCGGATCACTCATCAGCTTCATTCATTCCCCAAGAATGCTCCGGTTTCCTCCCACATTCTAAAAGATGTACGGTTTGGT
TAATTTGGGGATTTAAAATGGGTGGCGCGGACTCGTTGGGCCGAAAGGGCCTGTTACCATGCTGTAAATAAAATTGAGAA
AAAACAAATCCAGCCTATCCAATTTCTTCCCATAACTAAAGCCCTGGGCGAAGTGCCATTTAGTCAATGTAATGACTGAA
CTGCAGGCAACATTTGGGTAAATCTCCTCTGAATTCT
>M00285:128:000000000-BF978:1:2118:7344:19516_1:N:0:46
GGAGCCTTAAAGTTTAAAAATCTGAATGTGAATGCCCGTGCTATAGTTAGAAAGCTGACAGATTTACATGAAAATTGCTG
GTGTTGTGGCTGGTGAGAAAGCTGGTCTCAGTTTGCAGAATGATGTTGACCGGTTGGTAAAGGACAGAGAAGTGGTAGGT
CAAATTTAATCCTGAAAAATGTGACATATTTTGGGCAGGCTCATAAGGCGAGGATATACTGTTACAAACTAGCAACAAAA
GAAACACGCTGAGTCATGTATAAGTGTTAAAAACTATTTTGTTAATAACTACTTATGGT
>M00285:128:000000000-BF978:1:2118:10662:19516_1:N:0:46
ATTCTGACCATCAAACACCCATTTGCACCAATCCTGCACTGATCCCCAACTCTCAAAGGCTCATTTCCACACTAGGAATA
ATTTACAATTAACCTCCAATCCATACGTTTTCATAGAACATTACAGCACAGTACAGGCCCTTTGGCCCATGGTGTTGTGC
CGACATTTTATCTTGCTCCAAGATCTATCTAACCATTCCCTCCCACATAGCTCTCCACTTCTCTATCATTCATGTGTCTC
TCTAAGAGTCTCTTAAATGTCCCTAATGTATCTGCC
>M00285:128:000000000-BF978:1:2118:24143:19517_1:N:0:46
AACTATGTTAGAGACCGTAACCAGGTCAAGAATGATTGATTAGCTCTTTCAGAGGCATATCGTATCTCATTTATTACTTT
GATCAGAGCTATTCCAATACTGCACCAGGCTAGAAACCTAATTTGAGAGATTCAAGTACTGAGCTCTGGAAACTATTATT
TTCGATCTTCCATTCCTGGGTCACAGTTTAGGCAAGAATACTGCTATCTTCACACACAAAAATAAATGTGTCAATTGAAA
TTAAGATTTTCTGTGTTCACTCCAAATCTATAAATGAACTCAACTACTTAATGAAAAAT
>M00285:128:000000000-BF978:1:2118:14293:19518_1:N:0:46
CTGAGAGCACCATAGACAAGAATTTTAATGAGGTGGTCGGTAGTGCAACCCCTCCACCTCTTTAACCGCCTCTCTCTACC
GTGTCTAAAACAACGAAACCTGGGAACGTTAAGTTGCCAGTCCTGTCCTTCATACAACCAGCTCTCTGTAATGGCGACAT
CATCATAGTTCCATATACTGATGGAGGCGCTAGGTTCATCATCTTGCCTTTGATACTCTTAGCAATGAAATAAACAAATT
TTAGCCCATCAATCCCACCATCTTTATTA
>M00285:128:000000000-BF978:1:2118:13937:19520_1:N:0:46
ACGGAGCTATGAGTAAGCCTTCTAATGTCTATGATCGGGTCATGTTCGGCACAGCTTTGATACGTACTGATAATTAAAAC
CTCAAACAACGTAAAGTAATTCTACCGACAAGAACCAACCTCAGATAATTCAAAGTCAAGGTC
>M00285:128:000000000-BF978:1:2118:18726:19520_1:N:0:46
TTTCCCCGGGGCTGAAATGGTGGCCACAAGAGGACATAGGTTTAAGGTGCTGGGGAGCAGGTATAGAGGAGGAGATGTCA
GTGGTAAGCTTTTTTTTATTTACTCAGAGTGGTGAGTGCGTGGAATGGGCTGCCAGCAACGAGGGTGGAGGTGGAGACGA
TAGGGTGTTTTAAG
>M00285:128:000000000-BF978:1:2118:10337:19520_1:N:0:46
CCCGAGATCAGGTGTTCATTGGCTTGTCAGGAGCCACCTCCTCTTCTCCAGTAACTCTGGCTCTGTCAGACTGGAGTAGT
TTTTGCCTGGAGACTTTATCCACCAGTGTTTCATTGAATTACCTCATTGGATAAGCACCCTCTCCATCCTTAGTCATTGG
ATATTTTGCCACTTTCATGATTTCAGACTTAAAAGTTGTACGGCTTTCTGTAAACATAATCAATATTTAATATTCATCTG
TTGTAGTTCAGTGGGTCTTTACCTTTCTAAAATTTAAGCAGAATATTACAACTCTCAAGT
>M00285:128:000000000-BF978:1:2118:6972:19525_1:N:0:46
ACCCAGGTTCAATTCTGGCCGCTTTCTGTAAGGAGTTTGCACATTCTTCTCCTATCTGTGTGCGTTTCCTCTGGGTGCTC
TGGTTTCCTTCCACATTTCAAAAAGACGTACGGGTTAGGAAATTGTGTGCATGCTCTGTTGTCGCCGGAAGTGTGGCAAC
ACTTGCGGGCTGCCCCCAGAACACCCTACGCAAAAGATGCACTTCACTGCGTG
>M00285:128:000000000-BF978:1:2118:23356:19526_1:N:0:46
TAACTACAGGGCAAGACTGAAGACGTAGAGCAACCCCTAAGGTCACTTGAGAAGTTAGGTAGAGGCCTCGGTTTAATATA
TCACCCAAAAGCTTGCATTCCCGACAGTGCAATACTCTGCCAATACTCCACCACAAGGTCTACTGGTATTTTGCACTCAG
ATCTCTACATTGTC
>M00285:128:000000000-BF978:1:2118:8660:19527_1:N:0:46
AATAGTAATTGAAAAGAGGGATTTTTTTGATAGTGCAATTAAAAAAAATGTTTTTCATTTTGAGGATGCTAACATTCTCT
TTTGAGAAACATGGAGAGAAAGAAAACAGATTTTAAAAAGCATGTTTAAACTCATCAGAATATCCCCAAACACATCAGTC
AATCAGTTACTTTTGAAATCAAGCCATTGTTATATAGAGCAAACACAACAACTATTGTTCACACAGATCAGTTGTTATAT
CTCT
>M00285:128:000000000-BF978:1:2118:7120:19528_1:N:0:46
TTTACAGAAACTCTAATGCTAAAGCAACCACATATGTTGCTTTTGTACACAGTGCAGCCCAACTTCAGTGAAAAATGAAA
CATAATTGAAATTCAAGGACTGCAATAAATTGCTTGAAGTTTGTGATGTTTACTCAAGATTCTCCACTGTACTAGTTCAT
AGAAGGAACCAAAGCATA
>M00285:128:000000000-BF978:1:2118:5134:19532_1:N:0:46
TCCAAACTTCCTGGGTGATGATGGAAATGATTAGAAGATTTGTGTTATGTGTGGAGATAAAATTAATGACATGAGCCCAA
GTAGCTAATGAATGAGCTGAAAGGATGTCGCTGGGATATTTGACCCCAGGGACCATCATGTGAATCCAATCTTTTCTCAT
AATTACTCTTAGCAAATGTTTTTTGAAACAGGCTGCCTCTGCATTTATTCTCCTGTTGAGTATCAATTCCCCTTCATTTC
CATGCCCAAGCTGTCTGGGGCTAGGGGAGCAAATACGACTAAATTATGGGATGTTTCTCC
>M00285:128:000000000-BF978:1:2118:13518:19534_1:N:0:46
CAGAGCAAACTTATAGCTCAGGAACTTCTCTGGCACTGGATTGAACTGTTTCTTTGGGGATTTCACTCTGTCCTCCTGTG
AAACTTGACTGTACTTGAGGCAGCAACAAACTCATCTATCGATCTCTGGCTTTACCACCTGAAACAATTTCCCTTCCACA
TCTCACCTGTGCTTGTGTTGCTTCGTTGTGGATCCTCCACGTGA
>M00285:128:000000000-BF978:1:2118:12287:19534_1:N:0:46
TGCTCCCCTCCAACATGTTCTGCATCTTCCGCTTCCTTCTGTGCCTCCTCCTTAACCTGCTGCCACTCACCTAGTGGGCC
TGCCTCTTCCCACAGATATGTGTCCGACCTTTGTTGCTGTCTTATTTAGTGGGCACGCTGTCAGATGCACACTCATGGGC
TTCACCAGCATTGTCAATGCTTGCTCAATAACATTTCAGTGCTGAGATGCCTTTGCTTGTCGCCCCTGTGCT
>M00285:128:000000000-BF978:1:2118:4472:19535_1:N:0:46
CAGCTGACCTCGACTTCATGGGAAATACAAAAAAGAGAGCTTCACAATACTAAAGTATCGCTTTCAAATCAATTTGCACC
TACAATATTCGGGCGTGGTGCCAAATGCAATTGATGTCATGAATGTCAACTAATATTCTGCATTCAGATCTATTCTCCTT
CCCTTTTATAGACCGGTGCAATTCTTGGGGGAGAAAATAAATACGAAACCGCTAAAGGTCTTCGTTAAATGAGGATGCAA
TTAAAATTGCAGCGTCTCTAGTGTTCATTCAAATTATATCGGTATATTCTTC
>M00285:128:000000000-BF978:1:2118:16340:19536_1:N:0:46
ACCACCCCACAGTATCCATTGAGTCCTTCTCCTGCAGCATCTACAGGATGTTCTGTGCTGACCACTGCCTGATGGACTTG
TGGTCAAAGGTGTTGGTATGTAAGAACTTTTCTACGAAGGACAGGTAGTGTGGCAATATCCAGCTGATCGGGGCACTGCG
TGGCCACAGGGCCGGGCCCATCCTTTGCAACAGCAGGGACAGGTAGAACGTCAGTACAGTGACACTTGGTGCCAACGTAC
TTGGGTCCCACGCACTGCCTGAAGCAGCCACAG
>M00285:128:000000000-BF978:1:2118:5651:19537_1:N:0:46
TCTTCCAATGCAACCCCTACAAACCAGCAAGTATTTAAGAATTATGTTAAATAGCACAGTTCAGACCTGGATTCCTATGT
GCAGGTTACAGAGTGTTTAGATATTTAAGGAATATGGCTTGGAGGTTGTGCAGAGTAGCTTCA
>M00285:128:000000000-BF978:1:2118:3547:19538_1:N:0:46
CAGACCTCACCCATCCATGTACATATCCAATTTATTCTTAAACCTCAGGATTCAAACCGCATTTACCACGTCTGATAGCA
GTCCGTTAAGCACTCCTACCACTCTCTGAATGAAGGAATTCCTTCTTATGATCACTTAGACTTTTCCCCTTTTACTCTGA
AGCTATGCTCTCTCGTTTTATCTCTGCTAATCTCAGTAGAAAGAGCCGAATCGCATTTACTGTCTGTACACCTAATAATA
TAGCAAACCTCCATCAAATCTCCCCTCATTCTTCAACACTCCAATGAATAAAGTCCAAAC
>M00285:128:000000000-BF978:1:2118:21959:19538_1:N:0:46
TTCCCTCTAACTTTTCACGTCAGTACTAAACAGCCTTCCCCTTATTTCTCAAACTGTGCCACCAGCCCCAACCCCACCCC
TGAGGTCAACTCCTCAGTCATCAGGGACTCTTCCTGCACTTAGCCTGCCGAGCATCTTCAGTATCTTGTAAGTCAATGAG
ATTTTGTCACATCCTTCTAACTTCTAAAGAGGACCGTGCTAATCTACTTATGCTCTCCTCTATCCCTGGAGGGAAAGGGA
AAGCCAGTGTTTCATCGACAAAACGTCGACTGTCTGCTTCCCTCCATAAATGCTGCCTGG
>M00285:128:000000000-BF978:1:2118:15711:19541_1:N:0:46
CCACATTTCCGACGCCAACATAGCATGCCCACAGCTCCTAACCCATGCATCTTTGGAATGTGGGAGGAAACCCACGCAGA
CACGGGGAGAACGTACCAACTCCTTACGGGCAATGGCATGAATTGAACCCGGGATGCTGGCACTGTAATAGTGGTACGCT
AACCGCTACGCTACCGTGCTCTGTTTAAATCCAAATCTTTATGCCTAGGCAGTGAACAGCTGGATTTTTATCCTGTTATA
AAATAGCAGAGGTTGGAGTC
>M00285:128:000000000-BF978:1:2118:7995:19545_1:N:0:46
AAAATCTACTGCTATATTCTCATGTATCACACAATTCTCTTAAAACCCAATCCAGACCAATGAGTTTATTTTTAATGTGA
AATTGTGCTCGAAAGAGATTCAACATTAACTTTCAAAAGTGAATTGGCAATATACTTAAAACGTGGCATTTGAAATCTTG
AAGGGAAAGAAGAGGAGAGTGAGACTGTAATATTCTGTGGAGGAAGATTATGACAAACTGTATCTATATTTCCAAGGCTG
GGCAGCTCTTTGTGGTCCATAAACTCAGGAACTGAGCAAATGTTAATATTCCAGCACGTC
>M00285:128:000000000-BF978:1:2118:8092:19546_1:N:0:46
CAGGCACCCACTCACATTAATCCTGCATTAATTCCCATTTTTATTCCCCCGAATTTCTCATCAACTCCCTCCCAGATTCA
ATCACTCACCCACACAGATAGGGATAAGATCCACCAGACTGTGCAATAGCCTTTTCCACCACGCCATCAGAATTACGAAC
TCCCTTAAAATGCTGCTCCCCATCCCATCATCCCTCCCTCCGACACCAACGAATGTTCGGCACACAAAAATGCACCAGCA
CTTTAAGTGTCCAATGACTGCTGCATCAGCATGTTCATTTTAAACTGCTTTTATTCGAGT
>M00285:128:000000000-BF978:1:2118:17939:19548_1:N:0:46
AGCTGCTAGTCAATATCAATTTTCCTGGCTAAAACAAATAATATTTTGGCATCAAAATAAATTCCCCGCAATAATCACCT
TTGTCAGAAGTCTTCACAAGCAGTCAATGCTTATCACTGGCTGCATCCTCAGCATTATCCAGTGAGGAGGTTTCTTCATT
GTACAGATGAACTGAAAATTACAATGTGCATTGCTTGGCAATGATCACCTTCTTTCTTAGGTGGCCCCTTG
>M00285:128:000000000-BF978:1:2118:11662:19549_1:N:0:46
CAATACCAGTTTCTCTAATCATTTCAGAAAATGTCGTGCCCAGAACTGGCCATAACACTTCAGCTGAAGCTTAAAGGTAT
TTGCATAATTTCCTCATTTTTTCACTCTATGCCAGTCTGTTTTCCTGTTTCAACAGCCTCAGTTGTTCTTGAATCATCAC
ATATTGGTGTCTGTAAACCTTATGCCTCTGCTTGTACAGCCAATGTATAGTTTTTCTTCACTGTTTCTTCAAAAAATGGG
TTAACCTGACAAAGTAC
>M00285:128:000000000-BF978:1:2118:16664:19550_1:N:0:46
ACAGGCACTGATACTCGACAACATGGGTAATAATGAGAGAAGCAAGGTAGCAGAGGAGTCTGTTGGGAGGTTGGAATCAT
TACCATCAATTGTCATAGGAAAGAAAAGGGACATTGCTTATGATTCAAAATGTTTATAGGAAATTGAGATTGGAATACCT
TACGGAAAGATGAAGTATTGTTCCTGGAGCTTACAGTGCACACATTCTCATGCCATAGGAGACCAAGACTAAAGAGACTA
CAATGAGAGGGGTAAAAAGAATTCAGATGAGAGGTGACAGAAAATTCACGGTCAATTTT
>M00285:128:000000000-BF978:1:2118:22088:19551_1:N:0:46
TACGTTCTCCCTTGTCTGCGTGAGTTTCCTCCGGTTTCTCCGTTTTCCTCCCGCATTATAAAGACGTACGGGTAAGTTAA
TTTCGGGGTTCAAATTGCGCCTGTTACCACGCTGTCAATAAAAAAAACTAGTCAGTGCAAAACGTTTGCAAAATTGAAAC
CACATTCTTATTTAATATTTCACAATTGCGGCAGTCCTATATTTACATAGTTTCATAGGTGCAAAAGGGAGTGAATCTCC
TAGC
>M00285:128:000000000-BF978:1:2118:3819:19552_1:N:0:46
TCACTCCAGTACTTGAATTCATAATCTAAGATGAAATCACAGCCACATTAGAACAACGGTCCCAGTACTTCCTCAGATGG
ATGCAAAAGATCCACAAGCAACAAGATTTCTTTATTAGTCACATGTATATCAAAACACACAATGAAACGCATTTTTGCAT
AAGTGTTCTGGGGGCAGCCCGCAAGTGTTACCACACGTCCGCTGCCAACGTAGTATGCCCACAACTTCCTAACTGTACA
>M00285:128:000000000-BF978:1:2118:13172:19554_1:N:0:46
CATTCTTACCAGTATTCTTCCATCATTAAAGTTGATAATGCCTTGTGGCAGAGTGGTTCCACAGGAGCTGGGCATTGTTT
AATATTTTGCAGAGAGAGACTGTCGACAATGAATGTCAACAGGCAATACAAGAGTGTGAGCCAGCTACATTCTACGTAAG
CACTCTCCA
>M00285:128:000000000-BF978:1:2118:20601:19557_1:N:0:46
ACAATGTGACCACAATCCCAAATTAAACTAAATTTCTTCTGTCTGCATGTGATCCATTTCCCTCCATTCCCTGCATGTTC
ATGTGTCTATCTAAAAGCCTCATAAAATGTCAGGATTGTACCTGCTTCCACTACCCCTGGCTGCCAGTTCTAGGCCACTA
CCATTCTCTGTGTAAAAACTTTGCCCCACACATCCCCCTTACACTTTCCTCCTCTCACCTTAAATACATGTCCTTT
>M00285:128:000000000-BF978:1:2118:11515:19558_1:N:0:46
GATCTACACTCTTTCCCTACACGACGCCCTTCCGACCTGAACTACACCTTTTCCCTCCCCGGCCCCCTCCCCACCTAGCT
AGCCCCTTTCCCGTCATCAGCGTGCGTCCCGCCGATTGACCCACACGCCCAACTAGGCGGATCCAGCGGCCCGGCGACAT
CAGACACACCACGACTCCGCCGACGTGCCGCACAAGAATGGTCGCCCGAGCGGCTCGGTGTGCGACGGTTCAGCGATCGG
CCGCGTCGGGGTTGTCGGGTCGCGAAGCAGACGCCCTGTCCCCAAGCTGCAACCTGGCA
>M00285:128:000000000-BF978:1:2118:27830:19558_1:N:0:46
CCACATTATTGCCTCTCCAGCATCATTTTCTAGCAGACCAATGTGCATTCTTTCCTCTTTATATCAGAAAAAACCTCTGG
TGTGCTCTTTTATATTGTTGGCAAGCTTACCTTCATATTTCATCTTTTCTCCCCTTATTGCTTTTTGTTTAAAAACTTAC
CTTCTG
>M00285:128:000000000-BF978:1:2118:8841:19559_1:N:0:46
GTGCAGGTGAGTGGTAGATTATTGAGGGGGGGTGATAGGAACGTGGGGAGAATAAAAGATGAGTTTAATGTCAGATCAGT
GTAAATGGCTGTTTGGTGTGAATCAATGAGCCAAAGGACCTGTTCCTGTGAGGTATATCTCCATGACTCTCTCTGAGAGT
CTATAGTCTCTCCAGATGTCACTGAG
>M00285:128:000000000-BF978:1:2118:19692:19561_1:N:0:46
GTTTGGAACATCAGAAGGCAACTTTGCAGCCTAACCCCATAACATTGGCTCCAAGGGTAGCCCAGGGATCACAGATACCT
CTCAGCCAGTACTAAGACTAGCAACACAGAACCAAGGTGGTCACTATCAGAGGAAATGTAAATGGCTCCTTTCTAACAGA
ATTTTACATTTGTTAGTATTGTCGAAGCTAAGTGGTTGCAAGCATCTCGTATGAATCTGATGTGAAAGAGTACGGGT
>M00285:128:000000000-BF978:1:2118:5731:19562_1:N:0:46
CACCTTGTGCCACCAAATGACCTGTAAGGAGCTGATCTCATTTAGCTGGTGAGATGAGAAGGGCCCTCCTCAAAAGATCT
TTTATGCACAGCCAGAATCTCAATCCACTACGCGCTGTCCTCAGGGTGGCTGAGGTATGAATCCATTTCCTTGGATTGTA
TGTTTGCCAAAAAGATCTGTAAAGTGAGTGGTCTTTATCTTAGTTCATCTCGAGCTTCTGCATAACACAGGACTCTGTTT
TCTATTGGCTGCTCCCAGGGATGCA
>M00285:128:000000000-BF978:1:2118:8307:19562_1:N:0:46
GACTTTTCCAATGAATTCTATTTCCCATCTGCCACTATTTGTCCAGAAACACTTTCAGATACACCCACCAAAAAGGATGT
TACTTTGGTCAACAAATAAACAGCAAAGAAACAGGCACTTTGGCCCAGC
>M00285:128:000000000-BF978:1:2118:20795:19564_1:N:0:46
CACGAATGTAGTTGATCAATTGAAATGCACATGCATAAAAGCACAAGTCAACACAATCAAGTATTTGTAAATGGTAGGAA
TTATTAGCGCCAATTTCTGGAATTGCTTTCCCATTCCTATGTTCCACAAGGGAAGAACAAAGAACCTTTTAATTTCTTGG
ATCCACTCTCAGCAGCAATGTCACAAGTTTCTTACAGATGATAAAGGCTATTTGGTCACTTTAATTCATCTATCCAGATT
CTCCTATTTGTACTATTGATTGGTTCATAAGCAATTCCAGGGATTCTGTTTGAACCACCC
>M00285:128:000000000-BF978:1:2118:18156:19565_1:N:0:46
NNNNNNNNNNNNNNNNNNNNNNNNNNNNNNNNNNN
>M00285:128:000000000-BF978:1:2118:20014:19566_1:N:0:46
ACAAAGGAACAACATTTACCACCCTCCAATCATCTGGCAGTACTCCTGTGGCCAGTGAGGATGCAAAGATCATCGCCAAA
GGTGCAGTAATATCTTCTCTAGCTTCCCGTAATAACCTTGGATATATCCAGTCTGGCCCTGGTGACTTGTCAAATCTAAT
GTTTTCCAAAAGTTCCAGCACATCCTCTTCCCTCATGACAATACACC
>M00285:128:000000000-BF978:1:2118:7555:19567_1:N:0:46
AGCAGAGTACAGCCAAGGCACGGCATATGCGCTTTATATGACAGGCCTTGTGTTAAGGCCTTTCCCTCTCAAACTCCCAC
CACTGCAGAGAATGAAACTCACAGAAAAGTCACACAAGCAATAGGTGTTCAGGGAGAGGATTCTGGGAGGAGAAATAAGG
GGGTGGCAATAGAGGATCAATAGGGAGAGGATCACACTTGGTAAATGAGTATGGGAAAAACACTGAATGGAGTAGGCTCT
GTCATGGTCAGAAAAGGCTTTGGAGATGATGAAGGCGTGGGG
>M00285:128:000000000-BF978:1:2118:10875:19567_1:N:0:46
AAGCTAGTTTCATACTATGTTAGTTTAGAAAATTAACTTTATAAATTGTAACATGTTCCTAAAAATTAAATGTAGTCTTT
ATGTTTCGCTGCCTTGAATTTGTGCAACTTGAATTATGTCAACATTTATCGCGTATTAAGTTTTGAAATCTAAGGCTTTG
CATCGTATCGGTATAAATAAATCATTCTCTCTTGCACGGATGAAATTACT
>M00285:128:000000000-BF978:1:2118:6197:19570_1:N:0:46
GACACGCCAGAAGTCCCCCCCGGAACTCCAACCCCCTCTAATGCTCCTGCTAATCCCTGTGCCAAGGACCCTACAGGACC
TCACATTAACTTCCACTTCATCTAACCTACTCCCTCTCCACCCTCTGACCCAGAAGATATAGCCGTATTAACCTCACCAC
CAGTCTAACCTCCCCTCTCTCC
>M00285:128:000000000-BF978:1:2118:3779:19573_1:N:0:46
CACTGACTCATGTATAGGTGTTAGAACCTATTTTATTAATAACTGCTTGTGATAATAAGAAAAGTAAAAATGTTAGATAT
TAAACATTTACCCCAAATCTAAACTCAAAGTGTGTGTGTGTGTGTGTGTGTTTGTGTTTGTCTGTCTGTCTGGCATATTC
CCAAACTCCAAGTCCAGGAATAGTTCTCAAAGTTCAGTTCAGCAAGCCACAAGGTGAAATGTGAGCAAAGGCTTCTG
>M00285:128:000000000-BF978:1:2118:21278:19574_1:N:0:46
GAGAGGAATAGATAGAGCTAATAGTCAGCGCCTCTTTCCCAGAGCGCAGAAGCTCCAAGACGAGAGGGCATGCCTTTAAG
ATAATTGGTGGAAAGTACAGGGGAGATGTCAGAGGTAATTTTTTCACCCAGAGAGTGGTTGATGCATGGAATGCAATGCC
TGGGGTGGTAGTGGAGGCAGATACGTTGGACGGGTTTAAGATATTGTTGGATAAGCACATGGAAGAATGTGGAATAGTGG
GATATGAGGGT
>M00285:128:000000000-BF978:1:2118:4338:19575_1:N:0:46
CATTTAGACAGAGACATTAGGAGGTAGGGAATGGGGAAATATGGACCGTGTGTAGGTGGATAGGTTCAGTTTAATTTGGC
ATCATGGTTGGCACAGACATCGTGGGCCGAAGGGCCTGTTCCTGTACTGTACTGTCCTCTGTTCCATAGAAAGAATGAAA
GAAATTAAATAAACAATGAAAATAAACTCATTAACTTTACTCCGTTGTCCAGTTGCCTTTATAAGATGGTAACGTTTAGG
GCATGGTATTTGAGAAAGTATGTGGTCCAGCCAACTGAAACAGTGTTAGCCCCAACCATG
>M00285:128:000000000-BF978:1:2118:24858:19581_1:N:0:46
CCACTGCATCTCTCAGTGTCACTAACAAGTGGAATGTGATTAGGCACATTCACTGCAGGTGAGAGCCTTCCAGTCCAGGG
CTGGGCTATTGCGGAAGGCTTGGCCTGGGGGGACGGTGGGTGCAACGATCCTTCCTCTGCTCTGCTCCCCCTGCCTTCCA
CACCCCCATTCCCTGAGGAAGAGGAGGGAGCTCTAAAGTAAGTCCGAGCTTAAAGGAGGAGTGAGTTGAGAGGAAGCACA
AATGAAGAAACAATGCCTCTTGTCTATATGTCCTCTGCA
>M00285:128:000000000-BF978:1:2118:14650:19581_1:N:0:46
CACATCCTGTCTCTCAAAATATAAAAATATTGATACAATTGTAATGGGTAATTTTCAGAAGCAGAAACCTGCTATGCATG
CAGTAACAAGAAGTGTATGCTGTGTGCTGTATCTCTGCCTCTGTTGTCCTTTCTTTCCTCCTTGGTGCCCTGAATACAAT
AGAGTTCC
>M00285:128:000000000-BF978:1:2118:18900:19583_1:N:0:46
CAAATATATCCCCCAATTACTGACCTATCTACCAAGAGAAATAGGTATGTTTATGTTTACCTTGAATAGGCCCCTTATAA
TGTTGTAAACTTCAAATCAAATTTCCTCTTGGTCTCCTTCATTCCTAAGAAAACAGCTCAAGCCTAAATATGTCAGGCAG
CATCAATGGA
>M00285:128:000000000-BF978:1:2118:18122:19584_1:N:0:46
ACTGTGGTTCACAACTACATCAAGTGAGAACTACTTAAACTAATTAATTAGATCATCTGTCAGTCTTTCAGTTCCCTAGA
TCATGTTCTAACTCTGGATTCAGATCACTGCTTGTATGGGTGTCAGTGAGAAGGTTCACATATCCATGGCGACAAGCCAC
AGCAGCCCAGCCTTCCAGCTGTTTGCCATCTGATTCTTGTGCAGTCACAGGATAGCAGTTCCGTTTCCTCTTAGGAACAC
AAGATCGAGATCATGGCTTGTGAATTGAGAGGAATTTTAATGCTGATTTGTGGAAATATT
>M00285:128:000000000-BF978:1:2118:25593:19585_1:N:0:46
TTGGCTACCGGCCACTCGTGCATTACAGAAACACTGGAAAAAAAAATCTTGCCAACTACATTTTTCTTTCCATAAAGGCA
TGACAGGCAATAAACGGTTGCGACACCCACATTCCCATAAACAATTTCTAAATAATCCTTCGCTGGATTGTGAAGCTGAG
ACAGATATAGCTCAGATATTTCCCACACCAGCCAGTGGGTTGTCGCATTCACTTTGACAGTTGCGTTGCAGTTCCTAATT
GGCTTCGTCCATCCACCCGGAATCTGCAATTTCGTCCGTTGCTGTGGTTAAAGTGTTCGG
>M00285:128:000000000-BF978:1:2118:8204:19586_1:N:0:46
GTGCTTTTCTCTCTGGAGCGAAGGAGGATGAGAGGTGACCTGGTAGAGGTGTAGAAGATGATAAGAAGCACAGATCAAAT
GAACAGCCAGAGACTTTGTCCCAGGGTGGAAATGGCTAACTCAAGGGGGCACAACTGGAGGA
>M00285:128:000000000-BF978:1:2118:6112:19586_1:N:0:46
TTGGGAAAGTGAAAACGCATTGAACAATCTAGAATCTGGTACTCTATTGCTTGTAACATGCTTTTATCATGTGCTAATTA
CAACATTTACGTGACTAAAATGTGAATATTGTCTGACAGCTCAGACTGACATGAAATAGAAACCCACAAGTTAAATGGCA
CACCGGATTTCCTACCTTGCACACAGAACTTCAGTTCCTTCACATCCGTCACTGTTGTTGAAGAGAGCTTCTCAGGGACT
TTTTTACTCATACGGTTATAGTTCCTTCGCTTCTTTGTCTCACCCCCAAGGTTGGAGCCC
>M00285:128:000000000-BF978:1:2118:6270:19586_1:N:0:46
ACAATCAACTTTTCCATTGCTCTTACTAACTCCAACCTACCCCCTCTGAACTTGCTGCACATCACTTATTAAGCACAAAC
CCCAACATTATGATCAATCCTGATTCCAAGGGTGGTGCCATTGTGATTTGATGAACTAACCCCTACTTCATAGAAGCCAA
ACTTCATCTTTCAGACAGCTCTTCGTATCTTCCACAAAACATGACTCAATCATTAAACATCCCCAACACTGTCAGTGGCC
TCTTGTCCTTGGCATATGTCAAGGCATCAACCTCATAGGCCCCCAAACCTGAACAGCCCC
>M00285:128:000000000-BF978:1:2118:11738:19586_1:N:0:46
GTAGGTGGACACCCACCAGAGAACAATGTACTTAAGTTTGTTAGCACCCTGTATTCCCTGAGTTGGGCCACGTGCAGGGA
AGAGCAGCACTGACTGCTCCTCCGTGTACCCACTAGTCCCACTAGTGTTAAACTAATAAAGCACTGATCATAAGTGCTTT
GGTTCTGCTGTTATCTGACTTGTTACAGAGTGCAGGCCAACTTTCACAATAGATCATAACTTTTGTTTTAAATTCTTGTC
CCACATTGAACTTCAGGTGTCATTCT
>M00285:128:000000000-BF978:1:2118:28030:19587_1:N:0:46
AATATGACTGTCAAGAAAAAAAATGTAGAAAATAGTTCAGATGAGGAAATGCATATTGCGATGGGTTAACATCAAGTGTA
ACCTCTGATCATCTTTGGAATGGGGGCTATTGGAGTGAGTTTGAAACATAGCCCCTGGCCCAGGCAACAAAGCCAGGGTA
TTTTAACTCAACACCTAAAACAATGACATATGAGTCATTTCCTAGTGTTGGTTTTCAGGTCAGCTAGTTGCGTGAGTTTG
CATTGACTTTTGAAAGAGTTTTGAGCTGCACTTTGCCGTGAAACAAATTTGCTCTGCGGG
>M00285:128:000000000-BF978:1:2118:18417:19587_1:N:0:46
ATGGCTTTAAGATATTGGGTGGAAAGTTTCTGGGAGATGTCAGAGGGAAGTTTTTCACCCAGAGAGTGGTTGGTGCATGG
AATGCACTGCCTGGGGTTGTAGTGGAGGCAGATACAATGGACAGGTTCAAGAGATTGTTAGATAGGCACATGGAAGAATG
TGGAATAGTAGGATATGTGGG
>M00285:128:000000000-BF978:1:2118:3952:19588_1:N:0:46
AATCTAATGAGACTAGTAAAAATCTTACTATCCATTGTGCAGAATGTTTATTTATAAGGACACCAATCTACATGGTACTC
CCTGATAAAAGGAATGTTAGGGTCATCATCAAGCAATGTCTGTTTATTCAAAGGACTATTCTGTGTTTGAGCCAGCAGAA
AGCCAGGACTAACTATGTGCCATATGTTGTGAGGATATTTAAAGCTAAACTACACCATTGGCTAGCAGATC
>M00285:128:000000000-BF978:1:2118:7098:19589_1:N:0:46
GAGGCTCTCCACATTTAATTGCTGATGTGTGTCGAAATGCAGTGAACCTTGAGGAACCCCATTGCAAACAGCTTCCAAGT
CATTGAAACATCCTTTGATTTCGGTCACTGAGCCAATTTGTATTTCCCTTTGGATCTCATGGGTTTTACTTTTCTGATCG
GTCAGCCACGTAGAGATTTGTTAGAACCCAGACAGACTACATCAGACTTGCTATCCTGTTAATCTCCCTTGTTGCCTCTC
CAAAGTA
>M00285:128:000000000-BF978:1:2118:9087:19590_1:N:0:46
TGCAGGAGCAGCAGGTTGCCTGCACTTGCCATTAACTGCTGAACAAAGATTGTCCTTGTCTTGCACAGTCCTCATTGGAC
ACCTTGAGGTGCAGAACCAGGTCCATCTCATCACAACGAGTTCTATCCCAACAATAGGGATCTTGTGATGAAACTGAAGT
AGTATTTCATTCACAAGGACATGGAAAAGATCTCTGACAGCTAGATTAGACATGCACTCTGGTTAAACTGGTTGTCAAGG
C
>M00285:128:000000000-BF978:1:2118:11583:19591_1:N:0:46
ATGTCGCACTGCCACCCAACTTTGTATCATCAGCAAACTTGCTAATGTTATTCTCAATGCCTTCATCTAAATCATTAACA
TAGATCGTAAACAGCTGTGGTCCCAGCACCGAGACCTGCGGCACCCCACTAATCACGGCCTGCCATTCCGAGAAATATCC
ACTCACCCCTACCCTTTGTTTCCTATCTGCCAACCAGTTTTCTATCCAAGTTAATACCCTCCCCCCAATTCCATGAG
>M00285:128:000000000-BF978:1:2118:9879:19592_1:N:0:46
ACCTTGAATCACATCAGATAATGCTCTGAAAAGTTTGCTATTATATATACCAGTGCCAAAAATAGATGCTCAGCTTTTGT
TATAGGTTTTCAAATAAGTGTTGGAATATTACTTTAATAATGTGGTAAATGACAAGGAAATAATAGTTTGCCCGAAGCAT
AGACATTTGCATTGTACACACAATCATTTGGTAGATGGCTTGCTTGATAGCAGCTGTGGTTCAGCTGTAATATTCTTATG
TTCGAGTTATAAGGTTGTGAGTTCAAGTCCCACTCCAGGATTGAGCGTGTTTAT
>M00285:128:000000000-BF978:1:2118:12585:19592_1:N:0:46
CATGCCCACAACTTCCTAACCCGTACGTCTTTGTAACGTGGGAGAAAACACGGGGAGAACATACAAACTCCTTACAGACA
GCGGCTGGAAATGAACCTGGGTCGCTGGTGCTGTAAAATGTTACACTAACCACTACACTACCGTGCCTGCCCTGAAAAAT
GACATCTGAGTCTATCATGTTGTGA
>M00285:128:000000000-BF978:1:2118:7253:19594_1:N:0:46
CTCTCTGCACCCTCCCCAGTGCACTCACCCCCAATCCTCTCTGCACCCTCCCCCGAGACCACACCCCTAACCTCCCCTCC
CCCCCCCCCAACCCGTATCCCTCCAACCCCCCCTCACACCCCCCAAACCACCAACCCCCCCTCCCCCTTGCCACCCCCCC
ACACACCAACCACACCCACCCCATAACCCCCCCCTCAAAACGAACTCCTCCCCCAATCCACACATCCTACCCCCACCTAC
CCCACCCTCCTCCTCCTCACCAATCCACACACGCACAGATCCCTCTCCCACCTACCTCAC
>M00285:128:000000000-BF978:1:2118:10558:19596_1:N:0:46
GGATCCACATCCTATTAATATTATCAATCAAGTGAATAGAGTTATAGAGAGATACAGCATGGAAACAGATCCTTCGGCCC
ACCAAATCTGCACTGACACATTTACACTAATCCTACACTAATCTCATTTTTAATTTTCCCCACATCCTCATCAATGCCTG
CCTATCCTGAACTCACTATGGACAGTATATAGTGACCAGTTAACCTACA
>M00285:128:000000000-BF978:1:2118:14633:19597_1:N:0:46
ACCCAAGGTCAGGATTGAACCGTGGTCGTGGGATGTCTGACGCAGCAGCTCTATTAGCTGCGCCATCGTGTTGAGCTAAC
AAACAGTGGCCAGCTGACTAACACAGCGGCAGTA
>M00285:128:000000000-BF978:1:2118:17329:19597_1:N:0:46
ACGTTCTCGAAGTCTGATGCTAAACTGAGTTAGCAGGCAACAATCCACATAAGGTGATGCAGTCTGTGTTTTGCTACTGT
CAGGGTTGTCACAAATAGCACAGTTGCAGAGGTTAGCCACATATAGGATCTACCTTGTCTGGAAACAAGGTGGTGGTGTT
ACACAATGCTGGAGTGACTGAACCACGGTAGGTGGTTTGGTCATCAAAAAGCAACACATTGATTAAGTTAGTAAACTAGT
ATCCACTACTATATTGATGTGGAGACTTGTTGAAAGCAATTTAATTTCAAGTAATTACAT
>M00285:128:000000000-BF978:1:2118:9687:19598_1:N:0:46
TTGCTTTGTTCTGAAGTATCTGCCACACTGAGGGCACTTGATTCATGGTCACCCACAGAAATACTTGGTTTCCAGTACAG
GCTAACGACAAAGTAGACTCCACAGATTGCTCCAAAACCCCATACATGGATTGTATAGTGATAGTCATAGCTATTGTTGT
TCTTCCATAGATACAGAGACCAGCAGTCTGTCTCCCTCTGTATCCCTGCTAGTACGCTCCAGTTAGTCTTTTTTTCCACT
T
>M00285:128:000000000-BF978:1:2118:11985:19599_1:N:0:46
CAGTACTGACCACTGACAGTGCAGTTATCCCTCAGTACTGACCACTGACAGTGCAGTTATCCCTCAGTACTGACCACAGT
GCAGTTATCCCTCAGTACTGACCACAGTGCAGTTATCCCTCAGTACTGACCACTGACAGTGCAGTTATCCCTCAGTACTG
ACCACAGTGCAGTTATCCCTCAGTACTGACCACAGTGCAGTAATCCCTCAGTACTGACCACTGACAGTGCAGTTATCCCT
CAGTACTGACCACAGTGCAGGTATCCCTCA
>M00285:128:000000000-BF978:1:2118:10348:19600_1:N:0:46
CTGTCCACAACACCTCTAACCTTGGTGTCATCTGCAATCTTACCAATATATCCCTCTACTTCCTCATCCAAGTCATTTAC
AAAAATCACAAAGAGCAAGGGTTCCAGCATAGATCCCTGCAGAACACCACTGGTCACTGACATCCAGGCAGAATACTCTC
CATTTACTACCACCCTCTGTCTTCTGTGTGCAAGCCAAGTTACTATTGAGCCTGTGCCTTTTGACTTTGTGGATGAGCCT
AACATGGGGAACCTTGTCA
>M00285:128:000000000-BF978:1:2118:15844:19600_1:N:0:46
AGCGCAAATACAGTTCAACACAGCACAGACACAGTAATAAAATATGCAACAGTCACTGAAGCTTATTTTAGATGAGCAGT
GATTGTTGGATAATATCTGCTGCTTTACATCTGTATCCTCCTTCACTCTCCCAACATTTACACAGCCTCACTGAGAAAGC
ATTCTCATCTGTGAACCTGTTTGACTGTGATCAGGCCACAAGATCACTGAGGTAGAATATAACAATACAGCACAGAGGGA
AAG
>M00285:128:000000000-BF978:1:2118:9053:19601_1:N:0:46
TCCTTATAGTAGAAATGCATCACATACCTTTTTTCCATTTGTTCATTTAAGCTGTATCAAGGGACATCATTCAGGAATTA
ATAAAAGTATCTTATTACCTCAAGCAGAAAATCCTGCTCTAATAATCGTTGTTTTGCAATAAATGTTTTTTTTAAATAGA
ATGGTTCCATCAAAATGTTAAATTCCAATTGTGAAAACAGGACTGTTCTGTCAGAATCATGTTAATTTATTACCAACAAT
CAAAATTTTCAAGGTCAAGGCTTCAATGTTGCTCAGACTTCTCATATCTTT
>M00285:128:000000000-BF978:1:2118:25213:19602_1:N:0:46
CTCAAGCCTGTGGAATGTGGCTTCATTCACATAAATATCCTTCATCTTTTCAAGGGGTTATCAGAGTTAAAACACCAAAG
CGACCCACAGCCATCTGCACTTCCCCACATTGTGCATGAAACTTAACTAAAATAAACCAAACTTAAAAATAAACCACAGT
TCCAACATCCTGTA
>M00285:128:000000000-BF978:1:2118:11735:19604_1:N:0:46
GACAGAACATAGAACATAAAACACTGCAGCACAGTACAGGCCCTTCAGCTCACAATGTTGTGCTGACATTTTATCCTGCT
CTGAGATCTCTCTAAGCCTTCCCTCCCACATGCCCCCCTATTTTTCTATCATTCATGTGTCTATCTAAGAGTTTCGTTTA
TGTCCCTAATGTATCTGCCCCTACAACCTCTGCCGGCAGTGTATTCCACACACCCA
>M00285:128:000000000-BF978:1:2118:13265:19604_1:N:0:46
CAGTTGTACTGTATGTATTTCATGTTGGTGAGTCGTTTCGTAACAGTCATTTAGCTGTGCCTCTTACCCCCGAGAAGGTA
ATCTTGATATATCACAAGATTTCTGATTAGGCTAAATCAGCGTTTTAAAATTTATAACCATTGATTTCTCACTTTCTACA
CAAAACTCATGGAGTATCTAAATGAAAATGGTTGCAGTGCAAGTATTTCATTTTGCTGAGTCGTTTGGTAACAGTTATTT
AACTGTACCTCT
>M00285:128:000000000-BF978:1:2118:17639:19605_1:N:0:46
GGAGGTGAGGTGAGGAGGAGGGGGTGGGTCAGACAGTGGATGCTGGAGCTGGCTTGGGGAACCGCTTCAAGTTCAAGTTA
CTTTATCATCATTCACCTAGACGCTATAAAAACACATGGCGGAACAAAATGTCGTTTCCCCTAGACTCACACAACAGAGG
ACATACGTAAAACAGAGGACATACAATAAACACAGACAAAATAATTGTGCAAGCACAAACAGTGCAAAAAACAGTATATA
CAGAATACAAGTTTAGTGCAGGGTTAGTGCAAAACCGAGCTGGATGAAGAAACTACCGA
>M00285:128:000000000-BF978:1:2118:10621:19607_1:N:0:46
CTTCCCTGTGGTGTATTCCATCCGCCACCTTTTTGCCCATTGTCCCAACCTGTCCAAGTCCTTCTGCAGACTCCTTGCTT
CCTCAGCACTACCTGCCTCTCCACCTAGCCTGTATCATCGGCAAACCTGGCC
>M00285:128:000000000-BF978:1:2118:26751:19610_1:N:0:46
CCAAACCAAGGGTGCAGAGGTTTAGGGTGAGAGGGGAAAGATTTAAAAAGGACCTGACGGGCAACTTTTTCAACTAGAAG
GTGATAAGTATATGGAATGATATGCCAGAGAAAGTGGTTGAGGCAGATACAATAGTATCATTTAAGAAGCACTTGGATAG
TACAGGAAATCCCTGACTTACAAATGCCTCACCTCCGATCCTACCATGG
>M00285:128:000000000-BF978:1:2118:16798:19614_1:N:0:46
GCCTTGCACAAAACTGGCACAGGCCTACAGTAAAATGCAACTTTAATGTGTTTTCAATCCAAAATCATTTCTTGTCCAAC
ACTCTTTAAACTTTACATACAGATAATTTATCATTTCAATTCAGCGTTTCAAATTCAGTAAGAGATTAATTTTACATTCT
TCAGTAATGTAGGTGACATAGTCATCAATGTTGATTGCATCAGCTGTAACTTTCTTCAAATCTCCTTGAGGAGAAAAGTA
AGCAGAGAGAGACCAAAATAAAAAGTGGTTAAACAAACAGAACAAGGGAGAAAAATAAC
>M00285:128:000000000-BF978:1:2118:19163:19614_1:N:0:46
ACTGCTTTTCCCTTGTACGACCTCAGTGCACTGATGTAATGATATGATCTGTATGGATGGCAGGCAAAACAAAGTTTTTT
ACTGTACCTCAGTACATGTGACAATAATAAACCAATTTACCAATTTGCTCTGTGTGAGGAACGACTCCAACCAGTAGAGC
GAGTTTCCTTTGATGCTCATTAAC
>M00285:128:000000000-BF978:1:2118:7442:19614_1:N:0:46
CCCTCTATTTTAAATTCCTCCATATTCTTATCTATGAATCTCTCAAATTTGACCAATGTACCTGCCTCCACCACTACCCC
AGGCAGCGCATTCCATGTCCCAACCACTCTGTGAGTACAAAACCTTCCTCTGTTATCTCCCTTGAACTTCCTACCCATTA
CTTTAAAGTCATGCCCTCTTGTATTGAGCATTGGTGCCCTGGGAAAGAGATGCTGGCTGTCTATCTATTCCTCTTAATTT
TGACTCAATAAAGAAGATATATTAGATCGGAAGAGCACACGTCTGAACTCAGTCACTCCC
>M00285:128:000000000-BF978:1:2118:6183:19614_1:N:0:46
GGCGACCGGGATCGAACCCCGATCGCCGGCGCTGTAACAGCGTCGCGCTAACCGCTACGCTATCGTGCCTTTCTTTTGGT
TTCCTTTCATACAACATCTGCATAAAGAAACATGCCCTGATTTCATTCCTAAATGGTTTACGTCTT
>M00285:128:000000000-BF978:1:2118:8674:19618_1:N:0:46
GATCTACACTCTTTCCCTACACGACGCTCTTCCGATCTGATCTACACTCTTTCCCTACACGGCGCTCTTCCAATCTTCTC
TACCCTCTTTCCGCACAAGACACACTTCCAAACTAATCTACACCCGCTACATGCAAGACAGACTCACACACAGCGCATCA
CCCAATCTGTGCAACACGGGATCACAGACAGATAAAGCAGATCCAGAGATTATGAAGTTGGACATGGTTGTGTATTCCGT
GAAGATAAGACTGATGAGGTTGAAGCTAGCCTCGCACCAAGCATGGTGAGGCGAGAGTGC
>M00285:128:000000000-BF978:1:2118:19678:19618_1:N:0:46
GATGCATGTGTAGAATACCTTGGGATTCTCTTTCAACCTTCTCACCAAGGACTTTTCATGACCCTTCTAGCTCTCCTAAG
TCCCTTCTGGCTCCTTTGTAGTCCTCAAGTGCCCTGTTTGATTCCAGCTTCCTCAGCCTTACAGATGCTTCCTCTATCTT
CTTCTTCTTGATTAAATTAACTACCTCTCGTCATCCAAGGTGCCCATATCTGGCCATCCTTGTTTTTCCCTCTCACTGGA
ACAATCCAGTCCTGAACTCTGTGCAGCTGATCTTTAAATAACTTTCACATCAGATATGG
>M00285:128:000000000-BF978:1:2118:18503:19618_1:N:0:46
CCCGTACCTACTCTAAATTCAAGAACTCCCTTGTAGTCTCTTATCTCAGGTCAGTGTACTTGATGCTGGATCTACCTATG
CATAGCTAATTGGATGTGTGTTTCAGTATGCTGCATTGTTCATTGATTAACCAGTCAAACAGATCAGTGTAAACCATGGC
TCAGCAGACAGCACTCCCGCCAGAGTCAGAGGTTGGGTTCACGTTCCATCGTGAACACCTGGGCACAAACTCCAGACTCT
TGACCTTGTGCAATCCAGAAAGAGTATTATACTGTTGTAGGTGCTACTTTTCAGGT
>M00285:128:000000000-BF978:1:2118:23707:19620_1:N:0:46
AAAGCTTTCAGGTGATTGTAGTGGTTTTAGTAAGATGACATAGTTACGAAACAACCAACAGGAACCGTCTTCCTGGGCCC
AGTGCCTGCAGTGGGGGTTTTCTATTTGGAGCCTTCTCGTTATTATTTTTATTTTTGTTAACTTCCTCCATTCCTTGCTT
CAATATCTTGTAACTGGTACCATAAATCTTAGACAACTGAGGTAAAAAGCTGAC
>M00285:128:000000000-BF978:1:2118:8051:19622_1:N:0:46
CCGATTGCCCGACCCCCTGGAACAAGCAGCCCAGATTCCCTGGAGCTGTACCAGACACCCCGGGAGAATCTTCAACCCCC
TGCCCAGTGCCGCCCCATGAAGGCAGATCGCAGACCCGGTGCTCTGGGTAGGTGGATCCTGTCACACTATCTCTCAACCT
CCGGAGGCACATTCATCCTGCAGAGGCTGAGAAAAATCATGTGCCAGGATCATCACTCAGCATGTACCCCAAACCCACAA
GTTCCTCCTTCCTGCACCACTGCACCCTTGTTCTCTTGAATACACTTCTCAGTGGGCCTT
>M00285:128:000000000-BF978:1:2118:11290:19622_1:N:0:46
CTGTATGAACAGTATGCAAGACAAGTTTTTCACTGTACCTTTGTCATGAGACTAAAACAAACCAATTCCAACTCCAATTC
TAATTCCAATTCCCTAAAGGCACTCCATAATAACTACCTCTTTGGATTATTATCCTGATTCCTTATCTGGTCTGAGTCAA
TTTTTGTGCGCAGCACTTTGAAATGCCTTGTTATATTAAGAGTACCATATAAATGGAAGCTGGTAATAT
>M00285:128:000000000-BF978:1:2118:27195:19624_1:N:0:46
CCTGCGCGTTTTTATTATTGCAAGGTTGTAACGTCAAGTGAGGGAAAAGATTGCTTAGCCTTTGTTGCCGCTATTTGTGA
CGTCTCAAGCCACAGAATATGTGGTAGATGATTGGAGATTGGCAAATGTTAATCCATTATTCCAGAAAGTGCGAAGGAAC
AACCCTGGGAATTAGAGACCAGTGATTCTTCATTCAGTGGTGGACAGATGACTGGAGAATATTTTTCTAGGCAAGATTTA
TGGGAATTTAGAGGACCATAGGTTGATTAGGGACAGTTAACCTGGCGTTGTGAGGGGAGG
>M00285:128:000000000-BF978:1:2118:11539:19624_1:N:0:46
AGTTAAATTTTGCTCTAATTGTACCAGAATGCAGCTTTAGAAAGATGCAGGAAAATGTTTCCTCATTAAAATGATGTATA
TGATGCTAATAAGAAAGATTTTCTCTTTGCTTTCACCTAATGGCAGGTTATGGCAATGGATGTTTAATAGTGTCTCTGAT
CAGTTGCAGGAG
>M00285:128:000000000-BF978:1:2118:18942:19626_1:N:0:46
TCCATCCTTCCTTTCACCCCTTATTGCCCATCCAATTCTTTCTAGGCAGCACAGTGGCGCAGTTAGGTCTCTGGAGACGT
GGGCCTAGTTAAGGTGGCGAAATTGCCAACAGATCCATCAATGATGAAATCCAAGTGGAGCTGAGCCTGTTAGTGTGGTG
CTAGATCTTTAGTCTGAGATTTCTAATCTAGT
>M00285:128:000000000-BF978:1:2118:18822:19626_1:N:0:46
GTGGTCTTGAAGAAACCTTTACTCATGTCTCACCTTATGGCTTTCTGAACTGAACTTTGAGAACTATTCCTGGACTTGGA
ATTTGGGAATTTGCCACACACACACACACACACACACACTTTGAGTTTAGTTTTTGGGGTTAATGTTTAAGATCTTACAT
TTTTACTTCTAACATTTTTACTTTTATTTTTCTTACTATCATAAATAGTCACTAATAAAATAGTTTCTGACACTTATACA
TGACTTGGTGTGTTTCTTTCATTTAGGTACGTAACACCCTTATATTACTTGCGTTAAAAT
>M00285:128:000000000-BF978:1:2118:19953:19627_1:N:0:46
ATCTCCCCGTGACTGCGTGGGTTTCCTCCGGGTGCTCCAGTTTCCTCCCACATTCCAAAGACATGGGTTAGGAAGTTGTG
GGCATGCTATGTTGGTGATGGAAGTGTGGCGACAATGCGGACTGCCCCCAGAACATGCTACGCAAAGATACATTTCACTG
TGTGTTTCGATGTACATGTGATTAATAAAGAATAAAGAAAGCAAGCTTGTGCTAGGCTTGAGTACTTTTATCTTTTAACA
AGCTTTTCCTCAATTTGCCAATGGCTGTGCTGGCACACTGAAGGCAAGGCTGAGTTTCAT
>M00285:128:000000000-BF978:1:2118:11040:19628_1:N:0:46
CTATAAGAAACTAAACAGTCAATAAATCACCTTTACCCCCCTCCGAAGGCTCCACAGATAAAAACTTCTCCCTGACTTAT
GAAGTCCATTTGGCTGCGATCAGTTAGCTCTGTGTATTTGGAGAGGAAAGT
>M00285:128:000000000-BF978:1:2118:7840:19629_1:N:0:46
TGCCTAGGCTACTAGATCGTTCTAAGTATTGCATTATCTCTTTTTGTATAGCTTCTGCTCTCATTTCCTTTGCAGTTTTC
TAAACCTGAATGGGAATAAAAGATGCAGACTAATGGATGGATTTTTATAGCTTTCTTTGAAATAACTACAGAACTCAAAA
TTTTATTGAAATGCATGAAACAATACAGAAGGGTTTCTGTTATACTTCCAATGCTTTTAAAGTTAAAATTCAAGGCTGCA
GTGCAATCAGGGATAACTTAAAACTTGATTGAAGACCATACCTTTTCATGCATTTCCTCC
>M00285:128:000000000-BF978:1:2118:20885:19630_1:N:0:46
CCACAACAACAAACAATCTGCAGGAGGAACTCAGCCAGTAGAATAGCATCTGTGGGAGGAAGGAATTAGGTTTGCTGTGT
ATGGGGAGTCAGAAGTTCAAGTTCCTTCAGAGTAAATTGAGGGGGGAAATTCAATGATTTCATTGCATAATAAAGTTGGA
TATTTGGAATTGATGTGATGACAAGGCAACAGAGATTAACGTTGGGAACTACCAGCTGTCAGTGACATTTAAAATGGTCC
AAAAGACTTTGATAGTAGCAAACCATCAAAGACAGCAGGGTGATCTGG
>M00285:128:000000000-BF978:1:2118:12437:19635_1:N:0:46
GATAGGCAAGGAAGTTCAGTTGGTAACACTTGGCCATATTTTCCCAAATCATTAATTAAGTTCTTTTCCTTCACCAATAA
TAGCTTTTGCAAGACTTAATTATACCTTAGCATAATTCTTCTACCTCCTCTTATTCTCCCAACTCCCCCCCACCATCTTA
TTCTGGCTTCTGCCCTCTTCCTTTCCATCTACCTGACCTGCTGAGTTCTACCAGCAGTTTTTGTGTATTCTTCTACCTCC
TGTTTAGTTACTATGATTCAAAAGTACTTTATCAACTGCAAAATCTTGACCTGCAATAA
>M00285:128:000000000-BF978:1:2118:18206:19637_1:N:0:46
CCTTTCCCTTTCCTCCACATTCTCCCATCCCTTCTGGCAGTTTGTCCCATCCTATGTGTCCTCTCTTCTTCCTTATCATG
AAGGGATAACCAGCAATGCCCCAATGCATGCAAGAGAAAGGAAGTGGTCAAAAGTGACAATGGAAGGACTCCCGAGCTCA
GCCACAGAACTCCTTGAAAATATTAGAAACCATTTCCCCTCCTGACAATATCAATTGCCACACTTCCCTCTGCCACCTCG
TCAGTCACCTTCAAATCCAGTTATTCTTCCTTCTGTTGTCCCAGTGTATGGTCGACACAT
>M00285:128:000000000-BF978:1:2118:8890:19641_1:N:0:46
ATTTCTCTACAAATCTGACAGATGAATGGACTTGGACATGAAGACCCGTATGTTCCTCCACAATGTTGTGATACCTGCCG
TTGAAGTTGTATTCCGACTTCACGTTATTACTTTCAATGTGTATCACTCCATATTTTCCGGATTGAACACCACCTGCCAC
TTCCCTGCCCAAATCTGCACCCTTCTATATCCCGCTGTAACGTATGATTATCTACTACACTATCCGCACACCTCTAACCT
TCGTGTCATCCGCTGACTTA
>M00285:128:000000000-BF978:1:2118:25526:19645_1:N:0:46
CAGAGAGGAAGTGTGCGTGAGAGAGGGAGAGAGGGAGAGAGGAAGTGTGCGTGAGAGTGGGAGAGAGGGAGAGAGGGAGG
GAGGGAGGGAGGGAGGGAAGGAGGGAGGGTGGGAGAGGGGGCGAATATGAATAGGAATTCAATACAATGATATGGTCGTA
TTGTTGAGCTGGTGATTTGCGACTATCATTGAATTCTATCCAGTTTGCTTCTCAACATATATCACTTATACCGCATGAGG
TCTTTGTGATCGGATGAGCACACGTATGACCACCAGTCATTCAGCGACATCTAGTATGCC
>M00285:128:000000000-BF978:1:2118:27118:19646_1:N:0:46
TTATTCATGCTGCTGGAGTCAGTCTGTTACTTTTTAATCAGCATCCACAGCTCTGCACTTACATGAAACAGTTTATGGAC
CTGGACACGAGCCATGACTAATTTTTATTCTGTTATTTTCACATTCTTCCATCTTTTCCTTACTCTTCCAAGTGACAATG
GTTTGGATTTGAACTTAGAATTTCTAAATAAGAGGAGGACATAGTTGTATGGAGAATGAGGTGAAAGACTTCTGAAGTCA
CAATAAGTCTGGCAGTAGAC
>M00285:128:000000000-BF978:1:2118:20395:19646_1:N:0:46
NNNNNNNNNNNNNNNNNNNNNNNNNNNNNNNNNNN
>M00285:128:000000000-BF978:1:2118:5685:19647_1:N:0:46
ACCACAAAATAAGACTAGGTGCTTTGCTCAATGTTAGTACACTGCAGCAAAAAGCAATGACAAAAATGGCTTCTTAACTT
CAATTCTGTGCCGTGAACATGGGCTCATAGCATAAAACTGCACATAATTCAGCATCAAACTGCAAGAAGATTGCAGTATC
CTTTGAAGATTGAATATCCTTTGTATTCAAGTATATTGAAATATTGATAGTGAAGTATTCAATATCCTTTGAAGATTGGG
GAATGTATACTGTAGAGCATGGAAGAATTAGCTTAACCTGCCAGTGTTATATCTAATGTC
>M00285:128:000000000-BF978:1:2118:19096:19647_1:N:0:46
ACTTTGTCGAAAACATCGTTTTATAAGCTAAAACCATCGATTTACCACTGTCTACACAAAACACATGGAGTATCTACAGG
ACAACAATTGTAGTGTATGTATTTCATGCTGCTGAGTCGTTTGGTAACAGTTATTTCAGGGTACCTATTACCCCTCAGAA
GTTAATCGCTCTTAAAGCAACAGATGTCTTATTATCTAAAATACCGTTTGCAAAGCTAAAACCATTGATT
>M00285:128:000000000-BF978:1:2118:12847:19647_1:N:0:46
GCTTCTCCAGAGAAATCATTCATTGAGATGTAGGAGGCATTTGCTGTGCTATCTGAACTTCCCCTGGTACCTTCAGGCAA
CCAGCCCCATCAGGTCCCACAGTATTGAGCCTCAGTGCATTTACTTGTGAATTTAGCCTCAACTGACCCAAGCCCTCGGA
CTCAGAAGTATTTTGACATCGGATCCCGATCTGCTTCTGACACACATCGACTGGTCTTGTCAGACTGGGGTCAGGAACCC
AGGCTCTCAAGCACTGTGTTAGAAGCTTAGAGCTGATTATAAAAAGGTAGGGAGGGATGT
>M00285:128:000000000-BF978:1:2118:19262:19647_1:N:0:46
GAAGCAATATGGACATTATGAATCTGAAGTAAGCTTCTTGTTACATTGGGTTGGGCTGCACATTGTTGTCAGGAGTTGAT
TTCAAAAATATTAACTGATGGATACCTTATTTAACTTCAACATCATTTTAACAATGGTTACGCCTACATTTTCTAACTGC
ATTTTATATAAAGATTCTAACATTTCCTAACAATAGCAATGAAAATGTATCCCTACATTGTGTTGGCCATGAAGGTATTG
CTGCACTTGAACTCCACGGTAAAGCTTGGTGCAGTTGCCCTAAAGACTCTAATGAAAAGG
>M00285:128:000000000-BF978:1:2118:13291:19648_1:N:0:46
TTACTGCATGCGTGTTGAGTTGAAAGTGGCAAATCAATAGTTTTAGCTTTTAAAAAGCTTTTTTTGCCAAATAGGAAAGC
TTTAGCTATATCAGCGAGTAACTTTTCAGGGGTAAGAGATACAGTCGAATAACTGCTTCCATACGACTCAGCACCTTGAA
TAACATACACTACTATTGTGTGCCAATAGTTACTGCATGCGATTGGAGTATAAAGTGTCAAATCAATAGTTTTAGC
>M00285:128:000000000-BF978:1:2118:16209:19650_1:N:0:46
ACTGAGTCGACTGGTAATATCTATCTGAGATTACCACTTCAACGTAAAAAGTTAATTAAAGATATAACTAAAGAATGTCC
ATTTGGTAGAAAGAGCGTTCAGAAGCAAAATACATTGATTTTCCACTTTCTACACTAGGTCAATGTATGACTTGATAAAA
ACAATTGCAATACATGTGTTTCGTGGTGCGGAGTCGATTTGAAACATCTCTTTAACTTTACCTCTTCAACCTGAAAAGTG
AATTGCAGATATAACAAACGAATGTCCATTTGGCAGAAAGAGCGTTTAGAAGCAAATTAC
>M00285:128:000000000-BF978:1:2118:23466:19650_1:N:0:46
CCATGTAATTTTTTTAAACATGCCAGAAGCAAATTTTATGCCTATAAAAACATCTTCCACCAGTGTAAGGGAGGTTTATT
GTGACATGGATTCAGGTCAGCTCTTTATGCTGTTTCATGGTACTGTGCCACTTTATATTTCTCCCACCACCCCACATTGT
GAGGGCACAGGATTGTCAAATAGTGCTATATAA
>M00285:128:000000000-BF978:1:2118:14830:19652_1:N:0:46
ACTCAGCCATTCATAGTGATAATATTGCTCAGAAGAACTGATGTCCAGGGGCTGGGATGACAGACCTCCAGCAACCACAA
CCCTCTTCCCTATTATGAGGTAGAACTCCAATAATTGGACAGTTTCCCCATTGATGCTCCCTTAGTTCTTCTTGATACTT
CACTCAGTTAAATGTCTGCAGTCACTCTCACCTCACTTCTGGAATTCAGCTCTTTGGTCCACGTCTGGGAAAAGGCTGTG
GTGAGGTCTGGAGTTAGTGGTCCTGGCAGAACTCAAACT
>M00285:128:000000000-BF978:1:2118:11296:19653_1:N:0:46
TAGTAATTTCAGAATCAGAATCATTTTAATTGTCACAACCGTATACACGCACAGTATGCATATGAGCGAGATACCGTACT
CCACAGATGCACATCACATTAAATATTAAACAGAATAGACACACAGACAGAAAGACACTAAAAAACATTAGAACCGCAAA
AATTAAATTAAATTATGCAACTTAAATAAATAGCCTTAAAATGAGCGAATTGGCAGCGGACATTTAAAGTGCTGGTGCGT
TTCTGTACGCCTAGCATCCTTTAGTGTTGACAGGACAGATGGAGGGATGAGGGAGTTCAC
>M00285:128:000000000-BF978:1:2118:26217:19653_1:N:0:46
CAGGAATATTCATATTGGTAAAATGGTCAGGCCGTATTAAGCTGTGCATGGTTCTTGGATGTTGATAGCAGAGCACCAGT
GATGGTAGTACTGCAAAAATTCAGATAAAGTGCTTTGGTCTTTTCTGGATGGAGAC
>M00285:128:000000000-BF978:1:2118:10199:19653_1:N:0:46
GAAGTGGGTGAGGTCCCCAATGAATACATCTCTGTAGTATTCACCAGGGAGAGGGGCCTTGATGAGGGCAGGTTTGGTAT
GGTTAATGTTCTAGAGCATGTTGATATCA
>M00285:128:000000000-BF978:1:2118:18778:19653_1:N:0:46
GGTAAACTGGTTTATTTTTGTCACAGGTACTCAGGTATAGTGAAAAGCTTTGTTTGCCTGCCATCCAGATAGATCAGGAA
AAACAATAACAGAATGCAGAATAGACGGTTACAGTTACAGAAAAAGTGCAGTGCAGGTAGATACATGAAGTGCAGCAGCC
ACGATGAGGCAAATTGAGAAATTAAGAATTAATCTATATTGTCGATAAAGTCTAT
>M00285:128:000000000-BF978:1:2118:13555:19653_1:N:0:46
TGCACAGAAAGAGGAGTGATTTGGATGTGGAACTGGCTACCAGCTGCAGGTACTAAATCAAACAGCACTGATGGATTTAA
GGGAATGATCAAGAAAAGACATGAGCAAGGAAGGAGCAGCAGGATTTGTTGATTGACTTAGATGAAGTAGGATGGTAGGA
GGCTTAAGTGGCGCATAAACACCAGCAAAGACCACTTGGGTCGAGTGGCATGT
>M00285:128:000000000-BF978:1:2118:14873:19654_1:N:0:46
TCTGGACATTGAGCTCCCAGTCACATCCATCATAAAGCCACAACTCAGTAATTGCCACAATGTCGTATTTGTTAATCTGC
AGCTGTGCTACCAGGTCATCTACCTTATTCCTAATGCTACGTGCATTTAAATATAATACCTTTAGTTCGTTGTCCTCTGT
TGATTTTGTTGTGCCTCCATTTTTCAGCAACTTATCCTTAATTTTCATTACCTCGTCCTTCTTTCCATCCTGACTGCTCA
CTGTCACGGACTTCTTTCTATTTGCTTCCACCTCTAGTCTAACATCCTGTGTCCTAGC
>M00285:128:000000000-BF978:1:2118:27180:19655_1:N:0:46
CTAATAAGGAAATCTTATCTTACATTCCAGGGAATAAACTCCTAGTCTACATGACCTCTAATAGTAACTCAGGCACCCAA
GTACAGGTAACGTCCTGATAAATCTTCTAAGCACTCTTTCTAGTTTAATAACATCTTTCCCATAACAGAGTGACCAAAAT
TAGGCACAATAATCCAAGCCAAG
>M00285:128:000000000-BF978:1:2118:11333:19657_1:N:0:46
TGCTCTTCACATGAGTGCTATCAGAAGGACCACATTGACATAGAAATTTCTTTTGCACAATTTCCCAATAAAAGATGATG
TGCAATTGAAAAATCAGCCTAACCCAGAGGA
>M00285:128:000000000-BF978:1:2118:24116:19661_1:N:0:46
GAATCACTAGATGCATTCAGAACAAAAATGACAAAATCCATGTCAACTATCTTGACCTTCATAAACTGAATTAGTGATTC
CAGATTACGAAACCATACCTCCGGGAAACAAATATGGGCAGGGTGCAGCTAGGTTATGACATTGTTGCACGTATACCAAC
>M00285:128:000000000-BF978:1:2118:19884:19664_1:N:0:46
CTTACTCTGGGAAAAACACTGTGACTATGTTGTCTGTGCCCCGCGTAATTTTGTAAACCTCTATAATCTTACCCCTTTCT
CCAGGGAAAACAGTCCAGGCCTATCCAGTCTCTTCTTATAACTCAAGCCCTTCTGTCTAGTTGTGAATCTTTTCTGATCC
TCACTAGCTTGATCACATCCTTCCTATAGTATGGCAACTGGGACCGCACACAATACTCCAAGTATGGCCTAGCCAGTATT
CTAGGTGTGGTCTCACCAACTTGTACATCTGTAACATTACATTGCAGCTCTTGTGCTCAC
>M00285:128:000000000-BF978:1:2118:18185:19665_1:N:0:46
TTGCTCAGTCACATGTCAGTGGAAGTCCTCCGTGAGGAAGCCTGTGACTGTCTATTTGAAATAGTAAATAAAGGCATGGA
TCCTATTGATAAGACTACACTGGTAGAATCGCTTTGTCAGGTGCTCATGGCCTCTGGCTTCGTCAACACTGAGCACGTCC
GTGCCACAGTACGATCACAGCAAGTATTCATTTTTCCTTTGCATTGCCTACAAAAGCCAATGAGATTTGTGCAATATTTA
TGACTAAGTACAGTTGATAGTTGCTTTTAATATTATAAGCAGTGCCGTAAAGGTAAATGT
>M00285:128:000000000-BF978:1:2118:9110:19665_1:N:0:46
ATAATTCTCTAGTGCAGCAAACAAGTCTGTAATGAGAGCAGTTTGTTGCTGTAAAACTTGAAAACAAGAAGTTCCAAGCT
GGGATCTGTGTGAATGATGGAGAAGGTGGAATATCAGGTGTGGGACCAATGTAAATTGTGTCAGTGGCTTTGTGAACCAA
AGATTAGCCGGGTCATTTATTCTACTTCCACAAGTTTACCATCTCAGTCTCTGTATAGGGAAGAAAACAATGCATGTTAA
AAAGGGGGCTTAGGTGCAGGCTG
>M00285:128:000000000-BF978:1:2118:5076:19666_1:N:0:46
AATCGCTGAAAAAGCAACAGATTTCCTCTTTGGCGAAAACAGCGTTTTTTAAGCTAAAACAATCGATTTACCCCTTTCTA
CACAAAACCCATGGAGTATCTACAGGAACACAGTTGTAGTGTATGTATTGCAATGTGCTGAGTCGTTTGGTATCAGTTAT
TTAACTGTACCTCTTACCCCTGAAAAGGTAATCACTGATATGGCTACAGCTTTCCTATATGGCTAACACAGCTTTTTATA
TTTTA
>M00285:128:000000000-BF978:1:2118:4531:19671_1:N:0:46
TGAGAACAAAGTTGATGAACTAAGGGCAAGACTGACCTACCAAAAAGAACTGAGGGACTGTTGTATGTTATGTCTCACCA
AAACATGGCTTACATCTGCTTCACCTGACTGCGCCACACAGAGGGTTTCTCAATTCACCGAATAGACTATACAGTATCCT
TGGGCAAAGTCAGAGGCAGAGGGGTCTGCTTCTTAATCAATGACTCGTGCTGCTCAGATATGACAGTCCTGGTGAGTTCC
TGCTCACCCAGCTTG
>M00285:128:000000000-BF978:1:2118:20175:19672_1:N:0:46
CCACTGTCGTGTCGTTAGCGAATTTAAAAATGTGATTGGAGCTGGATCTGGCCACGCAGTCGTGGGTTAGCAAGGTGAAC
AGGAGCGGGCTGAGCACACAGCCCTGAGGTAAACCAATGCTCAGTGTGATGGTGCTCAAGGCTTTTTCTCCTATTTTGAC
TGACTGCGGTCTGCAAGTGAGAAAGTCCAGAATCCAGTTGCAGAGAGGTATGTTAAAGCCCAGTATACTCAACTTCCCGA
TCAGCTGTTGTGGGATGATGGTGTTGAATGCGGAGCTGAAGTCGATGAACATCACTCTG
>M00285:128:000000000-BF978:1:2118:22820:19676_1:N:0:46
GATCGGAAGAGCACACGTCTGAACTCCAGTCACTCCGCGAAAACTCGTATGCCGTCTTCTGCTTGAAAAAAAAAAGCAGA
AGCCGCAGGACTCAATTCGCAGTTGGTTAAGAGATCTAAAGCGAAACCAAAAGAATATTGTATTAAATATGTCTCATTAA
ATAATTATATTAGTCACAAATTAATAGTGCCACTTTAAACACAGAACCTGAAAGGATGACACGAAACACGCTACAAGACA
TCGCACTGACAACAACGATTGCAATTTGAATGAAAAACCAATTACACGCACTCATCCACG
>M00285:128:000000000-BF978:1:2118:19662:19676_1:N:0:46
AGTTAGTACATAGTTACATGGAGGATAATCAGGCCTTGTTCCCAAATTTGATTGTTCTCCAACAACAACTTCTTGAAATG
CAGATATGTGGAGATCAGATTAGGATGGACT
>M00285:128:000000000-BF978:1:2118:15829:19677_1:N:0:46
CATCTTCCTTTGTTAACACTAAGAGATACTAGGTGCACAGAAATGCACCAGCACTTTAAATGCCCAACACCAGCCGGTTC
ACTTTAATAACTATTTATTTATTTACCGGCCATTTTTAATTTAATCTGCGTACTAATTTAAGTTTAACTTCCGT
>M00285:128:000000000-BF978:1:2118:20046:19677_1:N:0:46
CAAATGGGACAAACTTGGAAGGGCATCTTGGTCAGCATGGTTGAGTTGGGCCAAAGGGCCTGTTTCCATGCTATCTTACT
CTATTAGAGTACCCTCCATGGATTAAAGTCCTAGCCTGCCCAAGTGCTCCCTATAACTCAGGCCCTCAAGTCCTGGCAAC
CTTCTTGTAAATCCTCCTTGCACTCTTTCCAGCTTGATGACTTCTTTCCAATAACAGGGGAACCAAGGCTGAACATAGGA
GGAAGCCAGAGCACCCGAGGGAAACCCACTCAGTCACAGGG
>M00285:128:000000000-BF978:1:2118:19946:19678_1:N:0:46
CGCCACTGTTGCCTGATGAGAGAAATTGTTAATTTACAATCACACAAAATACACCAAAACTCAGACTTCTACCATATTAA
CATTAGGCACCTACTCACTCCATGCAACACATACAGGGTTAAAATACAAGGAAGAGGACATCTCATAATTGCCCATGGAG
TTTCCTTCACAACTGAGTAAAGAGTTCAATATCCCACTCTAGCCACCCTGTTCCCCTACCAACAACACTTTTCAACACTT
TCCAATCA
>M00285:128:000000000-BF978:1:2118:9929:19678_1:N:0:46
CAACTTTTATTTACTGCTACAGATGTAAAGCTGCAGTTACTAGATCCTGCTAAAATTTCAAAGGCATCAATGACGGGAGG
TTTAGTCCAGGAGTTCCTGCATGCCGTCCTACCCTCAGTGTCGCCATTGGCAACGCTTGTCTGCACATTGCTCTCAATAA
TGGTCAGTACCAGCACATGCTTTCTAAATAATTCCACATTTCATGCAGTGTGACTCTGTTACTCTTGTTATTCTTTGGTC
TATGTTTTGTTCTGGCTGATAGGAAGATAGTAGCTTGAGTTTTCTGGGTTAACACTGATT
>M00285:128:000000000-BF978:1:2118:9340:19678_1:N:0:46
AATACTGCTACCTATACAAAGGTCATCCATTTTCCCAATCGTCTGATGTCACAGCAGAAGTCTGTAACCTGAAAATATTC
CTTTCCAATAATATGATATAGTTTCTCTTAAACGATCAACCCTGCTCAAACTGTAGCAGATGTTGCCAATGTACAAC
>M00285:128:000000000-BF978:1:2118:4697:19679_1:N:0:46
GTATTGTCAAAAATGAAGCGTGTTTTTCATTCTTTCAATACTATTAATTATGGAGATGGAGGATGGAGGCTGATAATGCC
AGGACCCTTGTGGGAAGATGGAGGTTGTGTGACTTCTAGGAATGTGTCCAGTTTGGATTCGACAAATCTGCATGTATTTT
TCAATCACAACTTCTTGCTG
>M00285:128:000000000-BF978:1:2118:10532:19680_1:N:0:46
ACACTACTGTGCCAATAACCAATCTTCAATCCCTGTTCACACACGACCCCAACACCATGTGTTCTTACCTTGTTCGCTAT
CTTTTACGTGGCAACTAGCAAATGGCTTTTGAAAATCCAAATACACGTCTGCAGGTTCCCCTCCTTGTTACATTCACAGA
GAACCCCAGCAAATCTGTTGAACAGCATTCACCTTTCATAATACCATGCTAAGATAGTTTGATTGCATTAGTTTTCTCTT
AATGTCTAGCTACTTCGTCAGCATCTTGCCAACAAACATTAAGCTAACAGGCCTGCA
>M00285:128:000000000-BF978:1:2118:10250:19681_1:N:0:46
GAAGGATGAAGCCAAGCCTGTGGCTTGGGTGAGGGTGTGATAAGATGCTAACTTTGTAGTTTAATGGCTGGCAGGGTGGA
TATGATGCAGAGGAGAGTGGCCTTGTTTGATGTTCCCTGCTCATTGGACAGATTTGCTCCATTCCAGAAAGTTGCGAAGG
AAGATGAATATGATAATTACTGCAGCAACAAACAACCTGCTAGAGAAACGCAGTGGCTCGAGCAGCATCTCTAGGAAGAA
AG
>M00285:128:000000000-BF978:1:2118:15574:19683_1:N:0:46
AGGAATATCACACACATACATGCTGGACATACTCTCCAAAATGGTGTTTGTGGAGGGAATCAGGAATTGGATCCAACAGC
TCTACACAGACATCTGTAGCGCAGTTCAAATCAATGGGTGGGAAACAGACAGCTTCCACATCAAGTCTGGAGTCAGGCAG
GGCTGCCCTCTCTCCCCTGTCTTTTATGGTAGAGAATCCCATAAGTTCATCACTCTGGATGAAAAGATTGCTCCTCATCT
CAGTTCCACATGGCTTATCCCTTATACTTAGGCTGCAAACCCCTGCACTCCCTGTCATC
>M00285:128:000000000-BF978:1:2118:24749:19685_1:N:0:46
TGCTGAGCATAATATATACAATGACTGCATTCTACTTTGTCCTCAGTATCTCAGGTGTGGCAGTCTTAAAGTTGAAATGC
ACCAAGTTCTAATAACAGAACAACACTACAGTCACTGAACTGCTCACAGAGAAGAGTGGTGGACT
>M00285:128:000000000-BF978:1:2118:23917:19685_1:N:0:46
GATCTACACTCTTTCCCTACACGACGCTCTTCCGATCTGAACTACACTCATTCCCTACACCACACTAATCCGATCTAGAA
CGCACCTATTGCCCCACCCACAACCTTACAATAGCACTAAACATTTTGGCCTTTATAAAGCGAATCAGGCAATATGGAAC
GTACGCAAATCTTTCCGTCTTCAGGGACGAACAAATCAACAGGTAAGCATAAGGATGCACACTCAATATCAAAACAGCAA
ATCCTACGGAAGGACAATAGACAGCGAAGGTCGTGAAATAATCACTTGCATAGCTCTAA
>M00285:128:000000000-BF978:1:2118:23167:19686_1:N:0:46
TATTCTCTATTTAATATTTAAGTACTGTGCCTATTGTCTGACATGGGAGTGCCAATGAAATCTCGTTGTTCTGTTGTCTC
AACGGCCCAATGACAATGAAGCAATCTTGGATTCTTGGATTTTTATTACTATTTCTACGTTGTTCCTTGTTCTTCCGATC
TATCCCTTCCCTTTCCCTTATACTTCTCTCTGCATCGTGGTCTCCACGCTAAGACTTCAGAACTTCTCAACTCTTGTGAT
TACCTTTCCCATCACACACACTAATCCCACTTCTACGTGCATTATGTTCCCAACTATTCT
>M00285:128:000000000-BF978:1:2118:16086:19686_1:N:0:46
ATTGGTAACATTAATTTGACTGTACACTCTACCCCTGAGAAGTTATTTGCAGATATATCACAAGCATTTCCATTTGGCTG
AAACAGCGTTTCTAACCAGAATACATTGATCCACCGCTTTGTTCTGTACAACTACGTAGGATCCTGCTAAAAAATAATTG
TAATGTATGTGTTTCAAGGTGCTAAGTCGATTGCTAACTTTTATTTGACTGTACCCCTTACCCCTGAGAAGTTAATTGCA
GATATATCACACGGATCACCATTTGGCTGAAATAGCGTTAACAAAGCAGAATACATTGAT
>M00285:128:000000000-BF978:1:2118:19202:19687_1:N:0:46
AGGGATATGGGGACAAGGCAGGAACGGGATATTGAGTGTTGAGGATCAGCCATGATCTCCAAATGGCGGAGCAGACTCGA
AGGGCCAAATGGTCTACTTCTGCTCCTATTGTCTATTGTCTAAGTCCCCACTACAATCCTCCATATCTTTTTCAACAGTG
AATACTGACGTAAAG
>M00285:128:000000000-BF978:1:2118:12773:19689_1:N:0:46
CAACTGAATTGGACACAGTGTTCTGTTATGCTCCTGATTTGTGCCATGTCAATGAAGTCACAGTTCCTTCATAGCTGCTG
GGTCTACACCCTGGAACACCCTATCGAAGGGTGTTTTGGGAGTACCAATTATCAGAAGGACAGCAGCTCATTCAGTAGGT
GGCTCAACACCACATTCTCAGGACAATTAGGGATGAGAAACTAATACTGCACTTTCTAGAAATGCC
>M00285:128:000000000-BF978:1:2118:8435:19692_1:N:0:46
TTGCAGATGATGCAAAGACAGGTGGAGGGGCAGGTAGAGTTGAGGAAACAGGGAGTCTGCAGAAAGTCTTGGAAAGGTTG
GGAGAGTGGGCAAAGAAGTGGCAGATGGAATACAGTGTAGGGAAGTGTATGGTCATGCACTTCTGTAGAAGGAGTGAAGG
CACAGACTATTTTCTAAACATGGAGACAATTCAGAAATCAGAGGTGCAAAGGGATTTGGGAGACCTAGTGCAGGATTCCC
TAAAGATTTTGCAGGTTGAGTC
>M00285:128:000000000-BF978:1:2118:23220:19692_1:N:0:46
CCTTAGGAGGACGGTATCTCGCTCCTATGCATACTATGTATGTATATGGTTGTGACAATAAAACTGATTCTGATTGTGAT
TAATTTTAAGTGTTGTGATTGTACCTGGCTGCAACTCCTCCTCAGGCCTCGGTTTTGGCCATGTTGCAGTGGGAGAGGAC
ACTGATGTTGTTCCACTTGTCTCACCAGTGGTCTTGGAGGACATTGAAGAAACATCTGTTGAGAGGTGGTGCCTCTCCTG
TGTCATGAGGTGCCTGTTGTAAGTCTCGGGACCACACAGGGGGGCACTGCTTCTTGTT
>M00285:128:000000000-BF978:1:2118:5855:19694_1:N:0:46
GTCAGAACTTTGTGGGTACCTCTGATGTCCTCAGGATAAATCCTGAGGCACTTTACAATAGTGAATTACTGCTAAGGTTT
TGTTGCTCTGTTGCTGTTATGCAGACAATCTCAGCAGCTGGTTTGCACACTGCCAAATCTGGCCGCTGGCAAAGAAGGAA
ATAACCAGTCCATCTGTTTTGATT
>M00285:128:000000000-BF978:1:2118:7808:19695_1:N:0:46
GTGAGAAGGGGCAAGGAGAGTAAGTAAGTATCTGATAAGTAGACAGAGGTAAGGTTTCTTTGTCGCCTATTACAGTTTGT
GTGTCTGATTTAGCCAGGTCAAAGATGGACAGTCAGGGTGAGGACAGGCAAGTATGCTGCAGCTGCTTGATGTGGGAGGT
CGTGGACCGTACTGCTGTCCACACTGACTACATCTGCAGCAAGTGTGTGTGGCTGGAGGAACTTCAGTTCCGAGTTGTTG
AGCTGGAGTCGCAGCTGCAGACACTGCGAAGCATACGGGAGGGAGAGAGCTATGTAGAT
>M00285:128:000000000-BF978:1:2118:10946:19700_1:N:0:46
GCTCCTTATGTTCTTATGAGGTACAGTTAATAGGCACAAGAGATTCTGCAGATGTTGGAATCTGGAGAATAAATGCTGGA
GGGACTCAGCATCAATGTAGGGAAATGAACAGTTGAAGTTTTGGGCCAAGACCCTTCATCAGGACTGGAAAGGAGAGACA
TCGGGAGAACCGATG
>M00285:128:000000000-BF978:1:2118:8177:19701_1:N:0:46
TGCTCACAGGAAGCAGCAGAAGGATTAAGGGGGAGATGATGAGTATGTGCGGGAGAATAAACTGCAGGAGTAATAAAGAA
ATAAGCAGAGAAGGAATAGAACATATCAAATTGTTCTGCTTGATGCTTGGCATGAACTCGATGGGCTGAATGGCTTCCCA
CTGTGTTATGATGAGAATGTTTCTGCATGCCTGATTTTTCCAAAATGTGCT
>M00285:128:000000000-BF978:1:2118:13893:19701_1:N:0:46
ATGATCTTAATTTGATTACATTTTGCATTCAGTTTGAGAGTAACAATGTCAGAAACTGAAGTCTTAACAATTACATAGAT
AAGTGAATGAGTTAGCCAAGATAGATGATAAATTAGATCAAGGATATGTTGGTAAATAGAAGTGGAAGGCATGAAATAGG
TTAAATAATTCTTAACAAGAATGCTCTGTACTGGGAAATAAAGATTTGTAGGGAAATGTGATCATCTGTAATAATGCATT
TGTGGATAACTGAACAAGAATTGTATTAGAATGGAAGAAAAAACTTTTGAAGTTGTGA
>M00285:128:000000000-BF978:1:2118:24597:19701_1:N:0:46
ATGTTGCATTGTTGTGAATGGTGTTGAGTTTAGAATGTTATTAGAACTGTACTCAATGAGGAAAGTGGAGAGTATTCCAT
CACACTCCTGACTTGTGTTTTGAAGATGGTTGAAAGATTTGGGTGAGTGATGAGATGAGCCATTCCCTCAGGATATGAGC
CCCAAACCTGCTTGTAAAAACACCCAGCATGAGAAATAGATGCAGGAGCAAGCCACACAACTCCCTGGA
>M00285:128:000000000-BF978:1:2118:19422:19704_1:N:0:46
GTAAGCACAACATCTAAAATATCACAATCCCACCAGTCGATCCAGGCCCCAAGTTCACCTCGCTTAACTGCCAGGCTTGT
CTGTATCAAAGTCCATGAGGTATAGCAGATCCGATCATCTTCTATCACTGCACTGCTCCTGACTGACCTTTCTACTGGAC
TTACCCACTTTAACCAGGTAAGTTTGTCATCTGTTGTGCCAGTGCTTCATGCCCCATCAAAGCAACTGTGGAATATTACG
AGAGAAATTATTCA
>M00285:128:000000000-BF978:1:2118:18507:19704_1:N:0:46
ATTTAGTAATGTGTCAAATTGTCCAGCCCACGAAAATGCATATTTGTGGTCATCATCAAAATCCAGTGCAGACAATCCAT
GTCTTTTGTGCCCAGGGGTATAAACATTGTCGGCATGGTTCAGCTCTTCACTTTATTTGACAGATTTTCTCAGCACCTGG
CTGCTCTTCAAAGGAATTCTGAGTTCACAGTTTTGTTTGTGGTGAGGAGCGGAAGCATTGATTTCAGTTCTACAGGCTTG
TGGTTGTCCAATGTTCAGAAACATTGTATTTTGTTATTGATGACTTATTTCTTCTTCA
>M00285:128:000000000-BF978:1:2118:22494:19706_1:N:0:46
GATCTACACTCTTTCCCTACACGACGCCCTTCCGACCTGGACTGCACCCATCCCGTACACTGCACCATTCAGCACCGGCA
TCCGGGGTCGCCTTTGCTTCGCCTCCTTTCCATCTCTGTTCCTCTGCGTCCGCCACCCAAAGCAGCGCCTAAAACAGCAT
GCGGCTAGAGATCCAACCCCCCCCGCCATGCCCGGCCATCACCCGGCAGTCCCCCTATGGTCTGTACCCTATATCGGAGT
GGCACCCGCCATAGCTCCAACCGCTAATGCGCGGATCGCATGCCGTCTCCTCCCCGCTG
>M00285:128:000000000-BF978:1:2118:16950:19709_1:N:0:46
CTCCTCCCTCTCAGCTACATACTCAAGAACATTACCCTTACCAGCACTCCCTGTCGTGTCATCCAGACCCCTCTCCTTGG
TGAATACGGAAGAGAAGTATTCATTCAGTACCTCCCCTAATTCTGCTGCCTCCAGGCACATCCTCCCAACTTTATCCTTA
ATCGAACCTACCTTCATCCTAGCCATCCTTCTGCCCTTCACATACGAGATAAAAGCCTTGGGATTATCCTTAACCCTATG
AGCCAACATCTTTTCATGTCACCTTCTAGCTCTACTCAGTTCTTTCTTAAGTTCCTTCCC
>M00285:128:000000000-BF978:1:2118:19924:19709_1:N:0:46
CACAAAAGGGTATTTTGGGTCACCTACCCTTTCCCTATTTTGGACATTGATTCACTGATGCATTTATTCTTTATCCTGCT
CTTGGATATCTTATGCCCTCTCCTTTCTCAGCTCGTATTGTTGGTTATCTAGTTGTCCCTCCTAATACAGCATTTTACTG
TTCCCATTTCCTTGCCACCCATCAATACTTACCACTACATGAGTAGAACGCCCTGTTATTCA
>M00285:128:000000000-BF978:1:2118:10799:19709_1:N:0:46
GATCTACACTCTTTCCCTACACGACGCTCTTCCGATCTGGACTACACGCTTTCCCTCCACGACTCGCTTCAGATCTAGAC
AGCAAGAGCACCCTACCCGAACTACATCCGAGCTTTAACTGCACTTTGAACTTTACTGTCTGATGTTGGCCGATACGAAG
ACACACAGTTAGTAGATGAAAAAGAAATAGCAAAAAATCCTAAAAATATCAAGTAATGACAAGGCCTGAGTAAGTGACTT
ACTATGCATGACAAATGGTCACAGCTAGTCGCGCATATCAAAGAGGCGAGACTTCATAT
>M00285:128:000000000-BF978:1:2118:17872:19713_1:N:0:46
GAGGGAGGGAGGGAGAGGTTGGGTTGAGGAGATTCGGGGCGAGGGGGGAGCGGGGGAAGGGGGGGCAGAATTGAGGTAAA
ATCAGCCTTACCCGTAAGGCCACCCTCTGTACCACCTGCTGAGAATCACTCTCCAGGATCACACTGCAATGCAAGAGAAC
CAGTCAGC
>M00285:128:000000000-BF978:1:2118:10437:19713_1:N:0:46
GAAGATAACTACTTCCAGGTTTTAGCAGTCAACTGTGGTCTCTATGCTCCACAGTCATAAATGGCAGGTAGCTCATGGAA
CCACAAGAAACAAGCCAGTTGGATGAAAACATAAATGGAAACATAGATGGCAGTGCTAGTATGTTTGCAGATGACTGAAA
GATTCGGTTAATTGTGGTTATTATCAC
>M00285:128:000000000-BF978:1:2118:24260:19715_1:N:0:46
CCATGTGAACTCTAAAGACAATACATGACAAAGTATTCAGCAAGAGTGAATGACAGCTCACTCCTGAGATCCCTGTCATT
ACTGAAACCAGTCTTTAGTCAATTTGATTCACTCCATGAAATATCAAAAAATGGCTTAAAGTACTGGATATGGCA
>M00285:128:000000000-BF978:1:2118:20493:19716_1:N:0:46
GTCTTCCCTTTATCCTTATTTTCTGTCCCTTGCTCCTACTAACCAGATCTATAACTTCCCTTCAGTTTTCGGAGCTTCAT
CTTTACCTAATAATACCTTTGAAGGACTTTGTGAAGTGCCTTTGTCAAAGACCATATAACTAATAACCAAAGACATTTTC
CTGCCACTATTCAAATTTGAGA
>M00285:128:000000000-BF978:1:2118:7946:19717_1:N:0:46
GTGATTCTAGTTTTTAAATGAATTTAAATTCCACAGCTGTCACGGTGGGATTTGAACTCAGATCTTCGGATTATTAGCCC
AGGGTCTTGGCTACTAGTACAGGAATAACTGCTGCACCCCACCACTGTACTCTGACACATCTGTACCAGAAATCCGGCTG
CTTCTGATTTACTCAGTAGTTTGATTTCGAAACTCCAAAGAGATCTGTGACCCTTTTGTTGGTGAACGATCGATTGACTG
AAAAGAAATACACTAAATTAAACTAACTTTGTGGTGTGGTTGTGGGGAGGCTGGGAGCTG
>M00285:128:000000000-BF978:1:2118:20344:19718_1:N:0:46
TAAGATACAGTTAGAAATAGAAAAGGAGTGTCAAAAGGACAATGTGAAGATAATTATGGTGGACTTCAACCTGAAGCTAG
ATTGGGAAAATCAGCTAGGAGGTGGATCGCAGGAAACTGAGTTTGTAGAATGTCTACGGGATGGCTT
>M00285:128:000000000-BF978:1:2118:24854:19719_1:N:0:46
TTCAATGTTAAGCATTTGATGGCAATTATTAATAATCGTCATACATGCACTTTTGACATGACACCTGTGCAGGGTCCTTG
AAAGAACCATCCAGTTTAGTAATAACTTTTTCCTAATTATTATTTAATTTTTAAACATTTGATGGCAATTATTAATGATA
GTCATACATGCAAACAGTATAGATATGACACCTGTGGAGGGTCCTTGAAAGAACTATCCAGTTTATTCCCTTCCCTCTGG
TCTTTTCCTTTATCCCTGCCAATTTCTCCTTTTCTGTGTTTCTATTCCCTTTTGAAAGTT
>M00285:128:000000000-BF978:1:2118:9795:19723_1:N:0:46
TGCGACACCACTCAACCAGCCGATCTATCTCACTTCCGTATGCCTCCTCATCGCTATCTGAGATTCTGCCAACAACAGTG
GTCATTGCCAAATTTATCGGTGGTGTTTGAGCAATGCCTAGCCACACAGTCATAAGTGTAGAGAGTGTAAAGCAGTGGAC
TAAGCACATATCCTTGAGGTGTGCCTGTGTTGATTGTCAGCGAGGAGGAGATGTTACTACTGATCTGCACCGACTGTGGT
CTCCCGATAAGGAAGTCAAGGATCCAGTTGCAGAGGGAGGTACAGAGGCCCAGGTTTTG
>M00285:128:000000000-BF978:1:2118:9953:19724_1:N:0:46
GCTTATAATTCCTGTACCTTGAGATTGAATGAGTTTTATTGCAGGTCTTCAGAGATTCAGCACCCATTGATATAATCCAG
GGGTGTAAATATGTACTCGCAAATCCATTTTTATA
>M00285:128:000000000-BF978:1:2118:22167:19726_1:N:0:46
TTTTCATTTATCTACTTTGTTGTATTTCAAAACCTTATTGTATTCCCAAACCTTGTTTACTCACCAAAGTCACTTTTGCA
GTTCATCCAACCAATTCAGTCAACTGATACTAGGGCTAGAAGTCCCGAACCAACAAAGGAGTCAACTCCAGTAAATAAAA
AGAATAGACCCATGATGGCACTTTGCATAGATTTGTGTGCATCTGAGTATGCAAACTCCAGCCCTGAAAAGGAAGAATGG
TGAACATTTTACATGCAACTTAACAGTTCCATGTAAGCAAGCATTCAGCTGAATAC
>M00285:128:000000000-BF978:1:2118:14233:19726_1:N:0:46
TAAGATATTGAGAGGAATAGATAGAGTTAATAGTCAGCGCCTCTTTCCCAGAGCGCAGATGCTCAAGACGCGAGGGCATG
CCTTTAAGATAATTGGTTGAAAGTATAGGGGAGATGTCAGAGGGAAGTTTTTCACCCAGAGTGTGGTTGGTGCATTGAAT
GCACTGCCAGGGGTGGTAGTGGAGGCAGATACATTGGACAGCTTTAAGATATTGTTAGATAAGCACATGGAAGAATGTGG
AATGGTAGGATATGAGGGTGGAAAGAGTTAGT
>M00285:128:000000000-BF978:1:2118:14868:19728_1:N:0:46
CCAAAGTGACCAATCCCTTCCCCCGTCTTGATAAGCTGCCCATCTTGTCTCCTCCCTCCCCCATCTTTTATTCCATGGTC
CACTGCCCTCTCCTACTCGTTTCCTCCTCCTTCAGACCACAGCCTCTCCTGCCTATCACCTCTCAGTTTATTACATCTTC
TCCCCCTCCCCCAACCACTACCCTCCCCTCCTCCCCTGGACTCACCTTATCAGCTTAA
>M00285:128:000000000-BF978:1:2118:3899:19730_1:N:0:46
ACCCATAAGATGTGTCAAAAAGAACAGAGATCCTTCCACTGATCCCTGAGCAGCACAATTTATCGTGGAGCGTTGGGGAA
GGGAGATGGAAGAAGGGGAGGTGGGAAATGAGAGAGTGGGAGACAGAGATTGAGGGAGGAGAGGGGTTGAGATGATCTGA
AAGCAGGATGCATGTAGTGATGGAATAATACTGCACGGAAAGAGGCCCTGTGGCCCAACTGTCCCATACTGAC
>M00285:128:000000000-BF978:1:2118:22004:19732_1:N:0:46
GCATTAAGAATGAATATTTCTTGAGCTCAGTATTTATACCCTGTGTATGTATGCCTGTGACAATGAGCTGGAACTGTGTC
ATTATCAGAGCTTTGTCCTCCTTTGTTGTAGATGGTTTTTGAGTTGGCCAGATGATCTTGAGGCGTGCACTCCAAAGAAG
TGCATGCCTCC
>M00285:128:000000000-BF978:1:2118:4453:19735_1:N:0:46
GTTTCCTCTTGTGGGAGAATTTAGAACTAGGGGTCACTGTTTAACAATAATAGTTTTCCCATTTACGGATGTAATAAACA
CCTTGGAAGGAATATAATATTGAGTAGACTCAGAATGGGGAACCGTAGAGCACAGGA
>M00285:128:000000000-BF978:1:2118:9899:19742_1:N:0:46
TCTCTTATCCACTTACTCTAATGAGCAAGTTTAGAGTGAATGAGAAAAGAATTCCTCTTCAGTAAATGTTTCCACTGTCC
CCTTGACTGTGCAACTTAATGCTTGTGAAAATATCCACAACCACCATTGTTCTTTTCAAATTATTGCTGCCATGGATAGG
ATATCTCATCAAAGTTGGAAAATTAGAGAGAAATTGATACTGTCAGTGCACTTC
>M00285:128:000000000-BF978:1:2118:22328:19742_1:N:0:46
CATCCAGTTAGGATCCAGGTAGCATTTCCCAGAACGAGGGGCCCAGCAGCCCACCCTTGGAAGAATAACCTGTTAGACTT
TATTCCCCTTAAGAAGCTCAAGTGAGAGAGAAACGTTGGGAAGAGTGCTTTCCACAGGCAAGCGGAGAACGCGAACG
>M00285:128:000000000-BF978:1:2118:19636:19743_1:N:0:46
CCCTTCCCAACTAAATATCTTCCTGTCCTGTCTGCACGTATCCCTGTCCATGAAAATTCTAAAGGTTATAGAGCAATGGT
CACTGTCCCCCAAATGCACACCCACCAATAGATCCTTCACCTGTCCCGGTTCATTTCCTAAAACTAGATCTAACATGGCC
TTCCCTCTAGTTGGCCCGTCGACATACTGCGTCAGCAGTCCATCCCGGATGCATCTACCAAACTCCACCCCTTCTAAACC
TTTGGCACTAAGTAAGTTCCAGTCTATATTTGGGAAGTTGAAGTCTCCCATTATAACAAC
>M00285:128:000000000-BF978:1:2118:27875:19743_1:N:0:46
CTTTTTGGCTGCAATGAGCAAAGGTATGTTTGGAGAAAAAAGTGTGCAGAATTTCATGAAAAGAACACCTCTTGAACTGT
TAAACACGGGGGTGGATCGATCATGCTTTGGGCTTGTGTTGCAGCCAGTGGCACGGGGAACATTTCACTGGTAGAGGGAA
GAATGAATTCAATTGAATACCAGCAAATTCTGGAAGCAAACATTACACCGTCTGTAAAAAAAAAGCAGAAGATGAAAAGA
GGATGGCTTCTACAACAGGACAATGATCCTCAGTGCACTTCAAAATCCACAATGGACTAC
>M00285:128:000000000-BF978:1:2118:14718:19744_1:N:0:46
TACCATGTGGATTAAAACCTCCCATGACAATTGCAGTTTCCTTCAAACATACTCTAGATATTTCCTCAATTTATGTTCTA
CCCTCTCGAGAGGTCACATTTTGTGGGCCTGTAGACATTATCGCCAGTGTCCTTCCCCTGCGATTCATGATTTCATCCCA
ATTCTGCATTGCCTTCCACTGCCTCTATATTATGACTCAACTCTACTCTGATACCTTCCATGATTAATGAGACT
>M00285:128:000000000-BF978:1:2118:23663:19745_1:N:0:46
GGAGGAACTCAGCAGCTCAAGCAGTGTCTGTGAAGGCAAAGGATGGTCAACGTTTTGAGCTGTGACTTTAAATCTTGTTC
TGATGCATCCAGTCTGTGTCTTCTGTGGATGGCGGTGTGGAGCGTAAATTCGAGTCCCTCTATCCTGGAGACAAGGTGTA
AATTAAGTCTTCCACCCAACAGGTGGCGCTGCAAGGCACCAAATAGACTACATTGCACACACAAAACTCTGGATGAACTC
AGCAGGTCCGGCAGCATCTATGGAGGGGAATGGACTGCCCATCTCCCTCTAT
>M00285:128:000000000-BF978:1:2118:17496:19746_1:N:0:46
TCCTCCTCTAGCTTGGTGACCAGAACTGCAAACAATACTCCAAGCATGGTCTCACCAACAACTTGTACAGTTGTAATCTA
TCATCAGGCTGCATCATCTGAACAGATGAACTTTAACAAGGTAGGTGCAGATCAATGGTTTAGTTATCTTTCTTACATTT
AATTCATAACTAGTACTTT
>M00285:128:000000000-BF978:1:2118:12593:19746_1:N:0:46
CTTTCTCCCTTCTATCTTTAAAGGTGCATACACTTGAGATTAAATTCCACGGGCCATTTTGTATCTCATCTAAAAGGCCA
TTCCTCAAATGTGACACCAGACAGTCAATGTCTTCAGGCTAATAAGCAAAAGAGGCACTACCGCTGAGCCCGTAACATCG
GAAGAGCACCACGTCTGAACTCCAGTCACTCCGCGAAACCTCGTATGCCGTCTTCTGCTTGAAAAAAAAAAAAACGATCC
ACTAACGCTGTAAGGCAATAATATCAATAGTGATGTAATTAACTGAAACATTGACAG
>M00285:128:000000000-BF978:1:2118:14840:19748_1:N:0:46
GGTATTAATAGAAATGACATTAAATAGCCCAGAAAATCTGCTAGTAGTGCACCACCAAAGTCCCGAGCTAGATTATCGGA
GTTTGACTGGAGGGCCCTCTCAAGTTCGCTAACTAAGGAATTTACCTTGTCAGCTGAGACTATTACTGCATGTTTTTTTT
TCTTCCAGGAACTGAAACTGGTAATAATTAATACAGTGATAGTAACTGGTAATATTGGCACAGGATAATGTGGAAAAGAA
TGAATGTTCTATATCAAAACGGAATGCAAAGCTAAGTCTGTCAGGAATCCATGTCACAC
>M00285:128:000000000-BF978:1:2118:25028:19749_1:N:0:46
CACCGTTCATTGTGTCCTCAGTTCTAAATTGTAGGATATGATTTTAGGGTTTTAAGTGTATAAAATGCTATCTAGTTTCA
ACACCATAATATATGAGTCCAAATAATCTAGTTAGAACTGGTGAAATGTAACATTTTCTGTCCCCTGGCTTTGCTGTATA
ATGTAGCAATTCTGTTTCCTTCAAACCCGAAACATAACAAGTTGAATTTATATAGTAATGTTAACGAAGCCAAACGCCCC
AAGGCATTTCACGGAAATAAAAAAGTAACTGCAAATAATCACAAATGGTCGAGCTAGTG
>M00285:128:000000000-BF978:1:2118:17590:19749_1:N:0:46
GTTCCCTGTAATCCTGTTAAAGTAAACTTTACTTCCCAAATTACTTTTTAAGTCGATAAAGTTTCTAACTTAAATAAGAT
CCAGCTCCCTTCATTTATAATCTAACCTTAATTCACTATCATTTATGGACTGAAGTCTTTAATAGTATGTATATCAGGCT
TGTTGTGCATATATGTGTATATATATATATCCAGCGCTACTACATTAAGCTTTGGAACATATTTGAATGTAAGTTTACTG
GCAAAGAAAATTTATTTTTTAAAGATTCTAATGAATTTGTGCATTTCAAATAATTCTGAT
>M00285:128:000000000-BF978:1:2118:16204:19750_1:N:0:46
CAATGTCTTAATATTAAATTTGCCTTTGAGTTGCCCTCTTTGTGATCTTTGTGATCCTCTTTAACCCTGCAACCCTCTGA
GATCTCTGTGCTCCTCCTGTTTTGTCCTTTGACATCCTTGATTTTAATTAATCCATCATTTCTGGCTGTGCCTTTCGCTG
GTGGAAATCCTGAACTTA
>M00285:128:000000000-BF978:1:2118:27731:19751_1:N:0:46
GTAATGGCCAGTATTCCTTATACCTTCTTAACCATCTTAAGAACATGTCCTGCTCCTTCACCAATCTGTGAACAAGTACT
CCACAATACCTTGGTTTCTTAATACTGTTCACTATTGCATGTGCATCAAAGCAACAGCAATATCA
>M00285:128:000000000-BF978:1:2118:7236:19752_1:N:0:46
AAAAAGTACTTGGACATGTACCTAAAGAACTGTGACCTACACAGTGCTTAAAATATGGGAGTAGGCTCCTTTTTGGAGCA
GATAGCGTCCTTCTGTGTTGTAAATTTCAACGATTCTATTTAATTACTTGAATTTAAATTCTCCAGCTGTTAGAGGTTTG
TGATTACTGGGACTCCCTTCCTCATAGGGTGGTGGAACCAGAGTCTATAGATATTTTTAAGGCAGAAATGGATAGATACT
TGATAACCAAGGGGTTGAAGAGTTGCCATGAATGGACAGGACAGTGAAGTGGAGGTTACT
>M00285:128:000000000-BF978:1:2118:20968:19754_1:N:0:46
GATAAGAGCAAAAGAAGGGCCTACAAGGTAGCAAAAATAAGTGGGGAAACTGAGGATTGGGAAACAGACCTGCAGAAAAA
AGCTAAGAAGGTCATTAGGAAAGAAAAGATGAATTATGAAAGGAAATTAGCAGATAACATTCAAACAGATACTAATAGTT
TTTTTTTAATATATGAGGTGTAAAAGAGAGACACGGGTTGATATAGGACTAATTGAAAATGGTGTGGGAGAGATTATAAT
GGAAGATGGC
>M00285:128:000000000-BF978:1:2118:23891:19754_1:N:0:46
GATTTATCAGAGAAGATGAGCACTACCCCAGCTGTAAATAACCAATTTAAAATCACATTAAAGTGACTCATACACTGAAC
CATTTCAACAACCCTTTTGTGTGTCCAAAACAGTTTCTTAGAAAATTAATTTCTTTAAATTGAAGAGCGATAAAAGATGC
AGGCGATGAAAATCACAGCCTGGTATGGAAGCTCCAATG
>M00285:128:000000000-BF978:1:2118:5997:19756_1:N:0:46
AGTTTATCCGAAAACACAGAAAATAGAAACAGGACTCTGCTCCATTCGCACCTGATCTTTGGGAGCATAGAACAGTACAG
CACAGGAACAGGCCCTTCAACCCACAATGTCTATCTAAGCTAGCCCCATCTGCTTGTACAAGGTTATAAAATTTAGAAAA
AAAATTTCTTATAAATTTTTAAATTAAATTTTATTTACAGCGTGGAAACAGGCCCTTTCAGCCCTCCAAGTCCACGCCGC
CCAATTTTAACCCCCCCAAATTGACCTACC
>M00285:128:000000000-BF978:1:2118:23103:19758_1:N:0:46
TGGGAAGAAGCTATTGCACAGTCTAGTTGTCCTTGCCCGGATGCACTGGAGCCTTCTTCCAGATGGCAAGAGTGTGAAGA
GATGGTAGGAGGGGTGAGAAGGGTCTGACATATTTGTGGCCTTTCTAACACATTGATCCTTATATATCTGCAGTATAGGG
TAGAGAGACACCCATGATCAACATAGAACAGTACAGCACAGAACAGGCCTTTTGGCTCAGTGTTGTGCCAACATAGCTAT
TCCCTCCTACCTACAGAATGCCCATATCCCTCTATTTTTGTCTCATGTGCCCATCCAAGC
>M00285:128:000000000-BF978:1:2118:25065:19760_1:N:0:46
ACCAATACTCTGGTAACTAGTGCTAGAGAAACCCAGGTACTTATGCTAGGCCTTGATGGGGCTCAGGTGTGTGTCATTGT
GCAATCAGCCCAGCATGAAATCCATGTGCTGTCCAACGAGGCATCTAAGGAACCAAATCAATGGCCAGTACTCAGGATCA
TGA
>M00285:128:000000000-BF978:1:2118:17403:19763_1:N:0:46
ATTCAATAGTCTTATCACAGTGGGGTAGAAACTGTCCTTAAGTCTGGTGGTATGCACCCTCAGGCACCTGTATCTTCTAC
CCGATGGAAGAGGAGAGAAGAGAGAATGTCCTGGATGAGTGGGGTCTGTAATTATTTCGGCCGCTACACCAAGACAACGA
GAGGTAAAGGCAAGAGTCCAAGGGGGGAGGCTGGTGTCCATGATGCTCTGGGCTGTGTCCACAACTCTCTGCAGCTTCTT
GCGATCCTGGACAGAGCAGTTGCCAATCCAAGCTGTGATACAACCAGATTGGATGCTTTC
>M00285:128:000000000-BF978:1:2118:23312:19765_1:N:0:46
CTCATGACCGCCAACCTCTTCCACCCTCACAACCCTTCAAATATCAGAAAATCTGGCCCTTTGAGCATCCCATCTACCAC
TGGCAGCCAAGGCACTCAGCTGCCAATACCCAGCACTCAGGATATCCCTTCCCAAAATCTCTCCAGCACACTTTCGTCTT
TCAAGAGTT
>M00285:128:000000000-BF978:1:2118:17477:19768_1:N:0:46
ATACACCAATCTCCTGGCACCTCCTCTCTGCTGCAACAAAATCTTTGCCAAAAAAAATAATTTGATTGTGATACTTTTGC
CCCATTCGTAACCATGGCAATTTCAAGTTTCCTGGATGTAACATAATTTTCTTACTCATTTAGCTGGGATGTGCGCCCTT
TGCAATTAAATAGAATTGGATTTATGGTTTCTGCATCATTCGCAGCCAGTGAGGACCTTTCTAGATGTGGAGCTTCATCT
CCGCAGAATGGAGTTGAGCTCAGATTTTTTACCTCTGCTCTATGCAAGTAGAACCTTTA
>M00285:128:000000000-BF978:1:2118:26185:19768_1:N:0:46
ACTGCTCATACACCAAAGTTCAGGAAATTAATTCCAAGCTGCACTTGCACCCTCCCATCCCAATATGCACATAGTAATAT
CTTTATAAGGAGATGATAAGTATACATTAACACATCTCAGCAGCTTAGTGAGCATCATCTTGCTCAAGCCTGTCTTGAGT
TTGATCAGTCTGCTCAGGCTGTAGCACTAGTCATTGTCACTAATGTGTGCTGTGAAAATCTATCACTATAACTATTCAAC
CTCTTCTTCAATGTTCCTCTGCATTTAAAACTGTTAACCATTTTATTGTCTCCCAGTTCT
>M00285:128:000000000-BF978:1:2118:13513:19768_1:N:0:46
TGTGTGTGTGTGCAACGTGTTGCGTCAGCAGAAGATGGGACTAACGTGATGAGGTCATTGCAAGAAAGAAAAAAAAGATA
AGAGAGAGAGAGAGAGAGAGACAGACAGATGGAAAGAGAGAAGAAGGAGAGACGGCAGCCTGTTTTGTTTCTGTCAATGG
ATGAAGGACAGTAACTGTGTTTGTCACTGAAATCAGTTGATAGATTTCTCGAGTAGTCCAGTGGAGTTCACTTTGTCGGT
AACCTGTAGAAGGACACAGGTGTTTGCGTGAACAACCACATTTTGGATGCTCTTCAGAGT
>M00285:128:000000000-BF978:1:2118:19116:19773_1:N:0:46
CCATCCTGCCTTATTTCTGATTTCTCTCCTCTCTCCCCGCAGATCTCGCTCCAACTACATCTCCTCCAGAAGTTTTACCT
GTGTGGAACGACTCCTCGCCAACTTTCCTGTGGTTCTGGAGCCACTGATTTCAGTGGATTCGCTTGGTCTCCGCTATATC
ACCAGCTTTTTGTTTTGTCGTTCCTTTCTTTTCTTATCTTTACCTCCCCACTCCCCCCCCCCCCCCCCCCCCCACTTTAA
AACCTCTCCCACTTGTCTCCCTGCGTGGCACCTCGCCATTTTACTTTTCCTAGCCCCCCC
>M00285:128:000000000-BF978:1:2118:10069:19774_1:N:0:46
GCCAAATGCTATATAAATAAGTTCAGCATATTTGTAACTTTTTACATGTTGTAGATTATGGATGAATTCAAAACGTGCTA
AAAATAAATCCGCTGCTGAAAGCCACCTTGTACAGAAGAAGAAATGACTCTGAAGACAAGTGCTGGAAACCAACTGAAGG
TCAAACAGTACTGGA
>M00285:128:000000000-BF978:1:2118:15223:19774_1:N:0:46
TGCCAGTGCTCAGCAGGTCAGGCAGCATCCATAACAAGGGAAGCAGAACCAACATTTTGGTTCAAGAACCCTACATTAGG
ACTGGAGAAGTGTGAGAATAAGCATGTTAGACTCCAGAGAGGGGAAGCTGTAGAAAACAGACGGAATATATTTG
>M00285:128:000000000-BF978:1:2118:24149:19774_1:N:0:46
GATCTACACTCTTTCCCTACACGACGCTCTTCCGATCTCGAAAACACTCATGCCCTATTCGACTCTCATCAGATCATGAT
TGCACTCTTTAACTACAGTGCAGGCTTGACACATGGAAACAATTTGTTTGTGGACTTACCCAAGCCACTGTTAGCCTTCA
CCCGCCAGTATGAAGGCAAATCGCTCAATTGTGCCTTTAACCTGACGAAGGACGCACCTTCAATATAGTTAACGGGCGCA
GCGGAGCGCTTGCGCGGTCAACGTGCAAATTTCACTGAATATACATTGCACTTGACTGGC
>M00285:128:000000000-BF978:1:2118:26142:19777_1:N:0:46
CAGCCTCGCTGAGAGGTCTTTGACGAACTCTTCACGCAGTTTTTACAGCATTTTCTCCTTTGTTTTGGTTTCAAAGCTTA
TCAAGGAAGTCATTCGGCACATCGTGTTCAAGTCGGCGACAGATAATCAGTGGCTTTCAACCGTAACCATGAGCTGCGCA
CCCGAGTGCACTTCCAAGGTGGAAGAGCGCACGTGATAGGTTATTTGATGTGTGAAATCTTCCTGGTGTGTACATGAGTG
GTAGAATGGGGA
>M00285:128:000000000-BF978:1:2118:10604:19778_1:N:0:46
ATCATAAAAAGAAAGCAATAAAGTATGATGTATATAAAAGAAATAGTTCCAACAATCTCACAGTTCATAAGTGTAATATA
AAAGATAAAAAAGAAAAAGATTTGTTATATAATTAGAAGAGAAAAAACCCCCCAAAAAAAACCCAAATCAATATTTGGAA
AAAAAAATTTTTAAAAATCATAATAATAAAGAGTAAATTAATCCAAAAATGAATTAAAAGGAAAAAAAAACAAAACAAGG
AGAAAAAAAAAACTGGGCCAAAATTCAATAAAAATACAACAATATAATGTCGTCAGCTCT
>M00285:128:000000000-BF978:1:2118:5362:19778_1:N:0:46
TTGCTTTGGCATTTTTTTTGATTTTGCTCTGCCTTGGAGTTGAGGCTAGGGGTACCATAGAACCATCGAACAATACAGCA
CAAAACAGGCCCTTCGGCCCCTCAAGTTGTGCCGTCCTTCAAACGTCACACGATCTAACTCTTTCCTCCCACATATCCCT
CTATCTCATATTCCTCCATATGCCTATCTAACAATCTCTTGAACCTGTCCAATGT
>M00285:128:000000000-BF978:1:2118:16358:19778_1:N:0:46
ATCAGGACTGAGTGGAGAGGCGAGGTGGCTGGTATAAAGAGGAGAAGGGATTCTGAGGCAATTGGTGGATTGAGGAGGGA
TGTAAGATGACAGGCAGTTAGTGCCATGTTTTGGTGGGGGGGTGAGTAGGGATGGAGTTGGAAGGCAGTGCCAGGAGAAT
GATAGATCCATGCTTTGCCTATTGCATTCTGTGTTCACAGTATGGCCTCGTCTATAGCAGTGAGAATTTCACGTAACCCA
CTCTCCCTGTGTTTCTTTCCAACTCCCACCAGTCTATTCAGAGTTTCTGTTCACCTTTTC
>M00285:128:000000000-BF978:1:2118:10050:19779_1:N:0:46
ATTCTTGTCAAATTTCCCCAGATTCTACCACTCACCTACAGACTGTAGTTGTTAGGAATGTCTGGAGGGGTAAAAAAGCA
TTTTCAACAATTTCTCCATGCGAATCATAGGCACATGGTGATTTATATCAAATGTTAGATGACCCTTCCATGTTGTGATG
AATGCTAATGCTGTAACACATG
>M00285:128:000000000-BF978:1:2118:23593:19780_1:N:0:46
CCGACCCAAAACCCTAACGTACTCCACCCCTTACCAACCCCACACCCCCCAACCCCCAACCAATTCCCACCCAACACCCC
ACAAACCCACAACACCCCAACCCCCCCCCCAAACTCCCCACAGCGTGCCACTCCTTAAAACCCCATCCCCCTCGTGACGC
GCTAACCACTCAACCCTCCCCACCCAGCTACCACGACACCACAGCATTGCCACTCAATCACACGAACTCCCCAACACACC
CCACCTCCCCCACCGACGCCACGTCACGCGCAACCCGGAACAAACGTCACTGATCATGAC
>M00285:128:000000000-BF978:1:2118:20812:19781_1:N:0:46
CCCAGAGTTCCTTCAGCATGTTGTGTTGCTCCAGATTTTCAGCATTTGCAGTCTCTCATGTGAGCCATTATAAGTGTACT
TCATTATCTTATTCTCTGGAATAAAGTACTTGTCAAATGAATTTAATTTTACCACAGCCAACGTTAACTCTGTCCTCCTT
TGAGGCTAGAAAAGTGCATTTATGCAAGAAATCTGTGTATATCCCAAGTGTCATTATAGTCTAATTCCAATACTGGATTT
TAAGCAGTGGGCAGGAGATTCAACTTCTAAAAAGATGATTATAATTTTAAAAGTGGCACT
>M00285:128:000000000-BF978:1:2118:19963:19783_1:N:0:46
GCCTCAGGTCCCTTGTTGTTTGGTGTTTACATGAGTGATTTGGACTTGTACACATAAGGCTCAAGCAGTACGCTTACGGA
TGACAGGAAATTAGGAGTCGCTGTTGATAGTGAAGATAGGTTACAGGGGGATCTTGGCCATGTGGGGAAGTGGGTCAAGG
AGTTGTGAATGGATCTCAGT
>M00285:128:000000000-BF978:1:2118:3979:19783_1:N:0:46
TATAGCGGAAGGGAGTCAAGGGTGAAGTCCAAATTGTGCTGATTTTCCAGCAGCAGCTAAGATTAAACCGAATAAGGGTA
GGGTTAAATCCATATTTGTTGATAGGAAGAATAATTGTTGTATTTCTCATGAATTGAGGTTTATAGCTAGTCAAGCTATA
CTAAGGATTAGGCCAATATCTCCGATTCGATTGTAGATCACTGCTTGGATGGCAGCGGTATTAGCATCAGT
>M00285:128:000000000-BF978:1:2118:4502:19786_1:N:0:46
GATCTACACTCTTTCCCTACACGACGCTCTTCCGATCTGGAATACACTTTTTCCCTATTAGCCTCTCTTCCAATCAAATT
GAAACTAAAATTATATTATGCTTGACTAAGCTAAATGTAATATTGCCTCTTATTACTGTTACAAAGTATTATACATAAGA
CTACATTACACCAGTATAGGAAAATAGTGACTTCGTGAGAAAGTTGTTATACAAGTAATATATAAGAAATCAGTCGTACT
CATGGACACGACCAACGATAGCTTATTCTTATGATCTGACTACATTCTCTATATCTTTC
>M00285:128:000000000-BF978:1:2118:21340:19787_1:N:0:46
CCCTCGAAATAAATGCCAACATAGCATTCGCTTTCTTTACTGCCGATCCAACCTGGCGGTTAACCTTTAGGTTATCCTGT
ACGATGAAATGGA
>M00285:128:000000000-BF978:1:2118:15882:19789_1:N:0:46
CACCTGAAACATTTCTAGTAGCAAGGTGGTCATGCTAAAGCTCTATTAAACACTGATTGGGCTGCAGCTGGAGTACTGTG
CATGGTTTTGTTCACCACAGCACAGAAAAGCTGTTATAGCACTGGAGATGGTGCAAAGAGATTTATGAAGAGGCTACCAG
TATTAGAAATCATCATGGAAGCAGACTGACTCGGCTGGGATTGCTCCACTGGAAGGCAGGAGATTGAAGTGAGATTTAAT
TGCAGTGTGAAAGTGTGAGTGACCTAAAAATGGTGAACAGGAATGACCTATTTCCCTTGG
>M00285:128:000000000-BF978:1:2118:22764:19789_1:N:0:46
GGAGCAGGCTGTTCTTGTCAGTTGTCTTGAGGACTGCGGACCCATCAAAAAGAGCAAGGCAGGATAGGTTAAGATATCAT
TTGAGGCTTGGATCAAAACCATTTCATTCTAGTGATAGGTGCAAAAATCTGATTGGAAGAATTC
>M00285:128:000000000-BF978:1:2118:8769:19789_1:N:0:46
ATCAGTGTTTCTTTTTTATTTTAGAAAAGAACCAAAGATGGCCACAAGAGATTTTAAAATAAGTTTAAGGAGTTAAGTTC
ATCTCTGGCAGGAACTGAGAAAGGACTGAGACTACCTACACAGCTATTACATTCCATGGGCATACATCTTGGGTGGATTG
G
>M00285:128:000000000-BF978:1:2118:23182:19791_1:N:0:46
TGGCATTGCTTACATGCCATAATAGGCTACAAGATGAAGATGGGCTGCATAGTTAACAACAGCGCATCCATTCCTGATGA
GCTTAACACATTCTATGTCCATTTTGAACAGAAGGGAAGTGGATTGTCACCACCCACCCTGACAACCTCCAATGCCACTG
AACCCGTGGTCACAGTTGAGGATATAAGTTTAGTCTTCCGGATAGTGAAGATGAGGAAGCACCTGGCCCAGATGGTGTCC
CGGGCCGTTTGCTCAGATCTTGTGCTGTCCAGCTGACAGAAGTATTTGCAGACATACTT
>M00285:128:000000000-BF978:1:2118:22972:19791_1:N:0:46
CTTGGATTAGAAACTTTAAATGAAAAATAGCATCTGAATATTATTTAAAGGGTTCTAAGCTGAGGTCCATTTGAGTAATT
ATGGAGCAGTCATAGAGTCATACAGCACCGAAACAGGCCCTTCGGCCCAACTAGTCCATACCAACCAAGATGCCCACCAA
AGTTGGTCCCATTTGCCTGCATTTGACCCATATCCTTCTAAACCAGTCTACACAGACTCCTCTCATGTAGCATGTCAGAT
GCATGGAGGATCTGGA
>M00285:128:000000000-BF978:1:2118:18032:19791_1:N:0:46
TGGATGAAATCCAAGTAGTCACAGTGAAAACAAGCAAACTCTACACAGACAGCACCAGAGGTCAGATGGCTGGAGCTGTG
AGACAGCAGCTCTACCAACTGTGCCAATTTGCTGCCTCACCACTGATCCATGCAATACTGGTAAATGGCATGTCTGCATG
CCGTCTTTGCAAAATCCTCCATTTTATTGGAATAATCAATAGCCATCTGACCCATTGTCCACCGCTTGTCTCGTC
>M00285:128:000000000-BF978:1:2118:25349:19794_1:N:0:46
GGACGCATTATGTGTCTCGGCAGGCATAAAGGTCCCCAAGGCCTAATGAGATGTATCCCAGGCTGCTATAGGAAGCAAGG
AGGGAGACTTTTGGGGACCTGATCAAGATGCTTAAGTCATTGCTATAGGCAAAATACCAGATGGAAGACAAGTGTAGTAC
CTTCATTCAAGGAGGACAGTACAGATAA
>M00285:128:000000000-BF978:1:2118:20706:19794_1:N:0:46
ATGTTAGCTTTCATAAATTGTGGTATCGAGTTTAAGAGCCGTGAAGTAATGATTCAGTTTTACAAAACTCTGGTAAGACC
ACACTTGGAGTACTGTGTCCAGTTCTGGTTGCCTCATTATAGGAAGGATGTGGAGGCGTTGCAGAGGGTGCAGAGCAGAT
TTACCAG
>M00285:128:000000000-BF978:1:2118:7426:19795_1:N:0:46
CATTTTATTTATGAGGAGGTACATGTGGAAGAATTTCTAGGTGACTATTCCTTCCTCTCCATTCATATTTTCCTAGGTGA
GTGATCTGCTGAGATTAAATAATGATCTGTCTCTAGGGGTGAGGCCAAATTGCACTCCTTTGCTCATACAAGTTTCTCCC
AGATGGATGATAAAGGCACCTGACCAGTTGGTGGAACTCACGTGCATTGCATTTCTACCCCAAGGATACATTAGATGCCA
GTGACATCCCCACACTGCCCCTGTTTCTTCACAGGCTCCCAAGGAATTCTGCCAGTTATC
>M00285:128:000000000-BF978:1:2118:19776:19797_1:N:0:46
GCCCAAACCTTTAATAATTTTATTTCTCAATCAGATCCCCTCTTAATCTTCTCAATTCTAGCGTGTACAAACCCAGTCTC
TCCAAACTCTCAGCATAAGTCAGTCCTGACATCCCCGTAATTAACCTTGTGAACCTACGCTGCACACCCTCTATAGCCAG
GATATCCTTCCTTAATCCCGGAGACCAAAACTATACACAATACTCTAGCAGTGGTCTCACCAGGGCCCTGTAC
>M00285:128:000000000-BF978:1:2118:13119:19797_1:N:0:46
TACATTCCTTCACATTTGAATTGCAGTACCAGACTATGATGCAATCAGTCAGGATACTTTCAACAGTACATCTGTAGAAA
TTTGTTAGAGTGTTCGGTGACAAGCCGAACCTCCTTAATCTACTAAGTAAAGACACTGGCACACCTTCCTTATGTCTGCA
TCGATGTGCTGGGCCCAAGACAGGTCATCCGATATGCTAATGCCCAGGAGTGTAAAGCTGCTGACTTTCTTCACTGCCGA
TCCCCCATTGTAGATTGACGCATGTTTGCCCTCCTTCCCCTTCCTGAAGTCAACAATC
>M00285:128:000000000-BF978:1:2118:19929:19798_1:N:0:46
GAAAGGAAAGCACATATGCAGGTTTCTGAGAATTGCAGAAAAAACAAGGCAGCGGCAATAGTGGATTTCAACTGTTCAGA
AAAACTGAGGAACAGAAGAAAGGGTATAACAGAGGAAGGAAAAATTATTGAAA
>M00285:128:000000000-BF978:1:2118:21616:19800_1:N:0:46
CGACAGGCTGAGATATAAAGATACATGTTGAGTTTTCACCACAGGAACAAATGAATTCTGACAGTGCTGGTTTGTTTTGC
ATAAATCACCAACATCTGATGTGTATTTTATTCATACAGAAAGTAAAAGACCTGCACTTACATGGCAGTTTTCATCACCA
CAAAGTATTTTATAGCCAATTAAGTATTGCTGAAGTGCAGCGTCTGCTGAGATGTAGGAAATATAGCAGCCATTTTGCAC
ACAGATAATGAAATAATAAGCAAATAATGGCTGGAGCGCA
>M00285:128:000000000-BF978:1:2118:22096:19801_1:N:0:46
TTGTCCGACTGGAATGACTTGGATCTCAGCTCCACGCACAAGCCCTGACTGCGTACTGCAGCTCACCTTCTCACCTGGTT
CGAGAGTCAACACGAAATCCTTCAAATCCACAAGCACTATTAGCAAGCCAACTTCCGCATCCTCCCCCAGCCAATATTGG
TACTGGTATTGGTTAATTATTGTCACATCTACTGAGAATCATTGAGACGTTTTTCTTTCTTTTTCAATCTTTTTATTGAT
AACAAATCATTACAGGTTAAGATATATAACTACAATGTTTACACATGTATTATAAAAAT
>M00285:128:000000000-BF978:1:2118:6839:19801_1:N:0:46
AAAGGATACATAAAACGTGATTCACAATGAAGAAATTGTTTACCATTTAATAAGTGAATTTGTTAACTGAAATGTTGGTT
TTATTGGTTGATATTATGATATTTGCACCTCTAGGCAGTGCGTGACTAACTGCAACATAATACTAATATTGGGTCTGACA
AGGAAACAGCTATTTATTTGATGGTGGTAACATGAGAATATGAGTTAGCTTCAACAAAAACATCAGAATGGGTCATATAT
GACTTGACACTCGGGCACTCAGGGAAAGAAAATATGTCCCAGTGCCAAAAACTTCATTA
>M00285:128:000000000-BF978:1:2118:14845:19802_1:N:0:46
AGGGTCACAGAGTTTTACAGCATGGAAACCAGCCCTTTGGCCCATCTCATCCATGCTGACCAAATTGTCTCCCTGAGTTA
GTCTCACTTGCCTGCATATGGCTCACATCCCTCTAAACCTTTCCTATCCATGTAGCTGTCTAAGTGTCTTTTAAAAGCTG
TAACTGTACCCACTTCTACCACCTACTCTGTCAGCTTGTTCGATACCACGACCCTCTTGTGTGGAAAAAGTTGCCTCTGA
TGTTTCTTTTAAATCTTTCCCCTCTCACCTTAAAACCTATGTCCTCTAATTTAAGACTCC
>M00285:128:000000000-BF978:1:2118:23358:19802_1:N:0:46
TAATGAATCACAAATGCAAATCTACAACCCTAGGGACACAGCTCAGATACTAGGGAAAGAAAAGTTAGACTGAGGGGAGA
AAGCTTGTGGTTAGTAGATCAAATAGGGTTCGAATTTTTTTGGATCCTTCCCTAAAGTATTAGGGATTTGATGTGTCAAG
TTAATTAAAAGAAATTTTAGCTTGTGTAACCTGATGCATTTATAAGCAATCAGTGGACTGTACCATGTATTTGCCTTTAA
>M00285:128:000000000-BF978:1:2118:17463:19808_1:N:0:46
CCCATTCAAATGTGGAACCACCGTGTTAGGCCAACAGCAAACATGCCCTAACCCTGGAAGCTTCAGATTAGACCAAGCAG
GACATCCAACCTTGATTAAAAACCTGGTCTGCATCTCAAAGAGAGATGATCTAATCCTCCCATGTGTCTTCAGTCCCAGG
ATGTGAAGGGATACAACTCTCTGCAAGATGTGATTGGCAAGCAAGCAGTTGGGAAGACCAATTCCAA
>M00285:128:000000000-BF978:1:2118:6182:19808_1:N:0:46
ACGCACATTATAAAATCCTAGGCTCTGTGTTTTATTTTAATATTTTAAAATCATGAGGTGACCCCCTCCTATTTCCAATT
TAAGCTACTTGCACTCCTTGCTGAATGAATGTTATTGTGAGATCACTGTCAATGGAGAAAGAAAAACAAAAGAAGCGAAA
TTAATAAAAAGTCAGTAGGAAAAGAATGTTACTGTAAATGTACTCAGCTCGAAGAAACCCAAAGGTAGCAACAAGATCTC
AAGAGTCACCATTATTTGTTGTTGATTGAGAAAAAGGTTAGGCCAACAGAAGGTGAAATG
>M00285:128:000000000-BF978:1:2118:22247:19809_1:N:0:46
CCTTCCCCTACACTGGAGTGACGTGCAAAGAGTATGTCCCCCTCTCGGATCTCCCAAAGGGTTTCATACACAGTGCACGG
CACTGACTGCTCCCAGCAGGAACACAGTGTTGTACTTCACCCAGTGCAAGGGGGCTGGAACTGGCTCTGCCTCGATACCA
CTTCTCCAGC
>M00285:128:000000000-BF978:1:2118:11371:19809_1:N:0:46
AATTGTCAAGAACAGACTCACAAATATTTGAAATTTATACTTATTAATTGTATGACCTGTTAGACAGAAGTAGTTTAAAA
TGTACAAGAATTGGACTTAAACCTTTCAACAGATATCAATAACTAGTTTTAAGACACAGCTATTGTGGCTGTTTAAGCCT
CTAATTTTACTAGATAATACCTTTCTTATAACAAGTGAATGCATTTCATC
>M00285:128:000000000-BF978:1:2118:18509:19811_1:N:0:46
ATGACTGTAGTGTAAATAGTGGCAAATCAATGGATATTGCTGATAAAACACTGTTTTAGCCAAATATGAAATGTTGCCCT
ATCAGATATTAACTTTTCAGGGGTAAGAGTTACAGTTGAATAACTGTTACCAAACGACTTAGCACCATGAAATACATACA
CTAGAATTGCTTTCCAGTAGATACTCCTTGACTTTAGAGAATAAAGTTGCAAATCAATGGATTTAGCATAAAAACGCTGT
TTAAGCCAAATTGGAAAGCAGTAGATATATCATCGATTAACGTTTCAGTGGTAATATGT
>M00285:128:000000000-BF978:1:2118:12121:19812_1:N:0:46
AATTAACCACTAAGTCATGAAATTAATCTTAATATTGGCAAATTACATACTTTCCGTATTGATCAAGGATGTAACAACAG
TTCATACCTTTGAAGTGTAAACATGATGACAAAACAACTTTTATTATTGCTGCATAGAAATGTTTATAATGTTTATACAA
ACCTAAGAAA
>M00285:128:000000000-BF978:1:2118:26437:19812_1:N:0:46
ATTAAAGCCCTCGTTACCCTCCTAACTTAAGTGTTATTCAGGATGTTAAAGGGGACCGAAGGGGCTCATGGAGATTTTAA
GACCTGTTTGAGGGACGTTCCTCGTAAATTAACCAAGATATTATTATTGGGAAACTCTGCACTCCCTCCAAGGCCAATGA
CTCCTTGGTAAGGTGCGCCCCTGAAGCGCTACAAACGCTCCAGGGGTTGGCCCACCACCGGTTTCTACATATGCGGCCTA
ACTTGTAACCCCTGGTAGAACTGACCCCGAAGTTGAACATTCATTAATGCAATACCGCCT
>M00285:128:000000000-BF978:1:2118:4949:19812_1:N:0:46
ACCTCAAAAGAGCAGTGCATACAAGATGGCCCAAGAATCTCAGAACTAGAAGCCTTTTGCAAGGAAGAATGAGCAAAAAT
TGAAAGATTCTTAGCTGGTTACAGAGAGCGTTTCCAAGTTGTGATACTTGCCAAAGGGGGTGTTACTAAGTACGGACCAT
GCAGTCATTACATTCCTGAAGAG
>M00285:128:000000000-BF978:1:2118:17409:19813_1:N:0:46
TTCCCAGCATGTCCAAAGTTAGAGTCACAAACCCCCCTAGTGCCCCCCACCCAAGCAAGCAAACAACATGAGGTAGCAGC
AAGTGGGGCCATTAGCAACACTAACAGAATCTTCCAGAAGGGAGGGGCCCAGCAGCCCACACTTGAATGAACAGACTGGA
CCAGCC
>M00285:128:000000000-BF978:1:2118:6463:19814_1:N:0:46
CGACAAAACATCACCACATCCTTTCTCAAACCAGGCCAATAGAATTGTTTCAAAATCTTCTCCACAGTTTTATTCACCCC
TAAATGACCACCTAAAGACATGCTATGGGCCAGGTTTAAAATCTCATCCCGATAAACTTTATGAACTACAACCTGCTGAA
TAACTTCCCACTCCTCATTCACAGGGACATAAGGCGGTCTCTATTTCCTAGTTAACAATCCATCTTTG
>M00285:128:000000000-BF978:1:2118:10007:19814_1:N:0:46
AGAATGCTGGTCGTACCTTAGAGCAGTTCTTGTCTTAGAAGTTTATAGCTGGGCAGGGATCACTATTGTCCATGTATTTT
GTACCAGTTTAGAGATCTTGATCTTCAAACACCCTTTTCCTCAGTTTGCCAAAGGGTGTGCTGGCACTTTGAAGTAAATG
GTGAATTTCATCATCAATATTTTCTTTGGCTGAGAGGTGGCACCCAGGATCTGTGAAATAGCTCATGTTTTCTAGGCTTT
TCCCATGAACTTTCACTATTGGACATTTGGTTATGCTTATTAGTTATATGCAGGATGCAT
>M00285:128:000000000-BF978:1:2118:19357:19817_1:N:0:46
CATCTACTGTGATGAAGTGCTTTGAGAGGTTGTTCAGAGCTAGAATTAACTCCTGCCTGAGCAAGGACCTGGACCTGCTG
CAATTTTCCTACCACCACAACAGGTCTAGATCGGAAGACACACGTCTGAACTCCAGTCACTCCGCGAAATCTCGTCTGCC
GTCTTCTGCTTGAAAAAAAAAAAAAAACTGAGCAGAATGAATCGCACCCACTCGACAACCATCTGTTCCCACAAGTGCAC
AAGATCTTGGAGCTGAACATCAAACGTGAGATCTTGCGTTTCCCGAAACTGCGTCATATC
>M00285:128:000000000-BF978:1:2118:25759:19817_1:N:0:46
CACGATCAAAACCTCCCATCATCTTATATACCTCTCAGGTCTCCCCTCATCTTCCTTCTCTCCAAGGAGAAAAGGCCGAG
TTCCCAGAACCTACTCTCATAAGGCATGCTCAGCATTCTAGGCAGCATCCTCGTAAACCTCCTCTGCACCATCTCTATGG
CTTCCACATCTTTCCTGTAGTGAGGCGACCAGAACTGAGCACAATACTCTAA
>M00285:128:000000000-BF978:1:2118:26404:19818_1:N:0:46
TATGCAAAGTCATTATCTGGTCTGTTTTATTGTGTGCTGTCTTTAAATGGCAACACAGGGTGGGCCAGATAAGAGGCAGA
TCTAAATCATCCTGAACCAAACCACCCATCTAAATTATTTAAATTTGTGCTAAAGGCTGGATTAGTTATACCAAGGCTAC
CCATTGAAAAGTCAAGCCACATTATGGCTATAAGCATCAGATAATGAAAGCAAAGGTACTGTGGTGGATCACACTGGGAC
AATTTAAATAAAAAATGATCCAAATGGGCTGAAAACTAGGCTGAGCAATGCAGGGCAGGG
>M00285:128:000000000-BF978:1:2118:6954:19823_1:N:0:46
AGAGCAGTCCTGCATTCTCTAGTCCTGCTTGAAGATTCAGTTTGAGTACTACTCAGATCTCTGAGGCAAGATTTCCTTCC
AGTGTTGCCTGTGTCCAGTTCTGAAGAAGTATCCTGACTTGTACCAGTGTGTGGCATTTGGATTCTCTGAGATCTAACTC
TTCAATCAACATTGTGATAGAAACAGCTATTAGACATGTCATTAACATGCAGCAGGAGCCAATGACCTTGTGTAGGCAAT
TGCCAGCAGTGCCTGAGAAATGCTTGCAAGATACTTTAGCAGTGACCTGAATGCATGCTG
>M00285:128:000000000-BF978:1:2118:5134:19823_1:N:0:46
CTGTTGCTATGCCGCAAAAATCAATCATTTTCTCAACAAAGAATAACGGAGAGCTGGAACTGTAAAATAGAGTGATTGTT
TATGTGAGTGAGATTAATATATTTCAGAGAGTGCAGCTGAGGTCAGGGGAGGTGGGAGGGATGAAAAGAGGCTGGGTGAC
TTTGGCTGAACTTCACATTAACACTGAACATCATTCTGCCCATCAGCCGGAGCCTCTGCACTCGGTGATCTGTGTGTAAC
CCACACCGTCCTGGATCAGCCCTGGAGGAGCACAGAGTGTTCCAACACTAAGTGAACCGG
>M00285:128:000000000-BF978:1:2118:21283:19826_1:N:0:46
AAAGGGACTGCTTTACAGACAACACCTTGATCCAGGTTCCCTTCCAATCTTATATGTAGGTGGATGCAAAACATAGGCCT
ACCAACATTTTAATGAGGTAAGGTGGGGTTCTCTCAAATTCTTAGCCAATTTTATCACTCAGTCGAAAGCACTAATAAAG
ATTACAGTCAAATTCCAATCATCTGCTGTGCAACCATTTGGAATTTCTGATGGCTTGGCATCCGGTTCATTGGGCCCCAG
CTCCTGTGCTCCCTCTAACACACTGGGGTCCTAGATCCTGCACTCCCTTTCCCACACTGG
>M00285:128:000000000-BF978:1:2118:26840:19826_1:N:0:46
CCCCGTTACGTATGCAGAAACTTGCCAGGGCCCTTGAATATCTCATTTGCAAAAACAAAATGGGGAGAGCAAATAGACCT
TTGTGTCCAGAATCACACTGCTAACAGCAGTCCACGGCTGAACACATCTGTCAGAAACTGGAGAGCAAATCTCGATCATT
ATGGACTAAATTTGAAATGTAATGGAGTGTATATTGCTCTGCACAATAGAAACTCTTATAGTTAGGATTGAGAGTTGGAA
CTGGCACGTAGTTCCTTTCCCTCTTCTGGTCTCACAATTAAAACAAAATTTTAAGTCTGT
>M00285:128:000000000-BF978:1:2118:5481:19826_1:N:0:46
AACAGAGAACGTTCATTTTACACAATGTTTGAAAACTTGACTCTAATTATTTTTTTCCTTATTAACCTTTGTGTCTAATC
AATGGGTAATAAATTAAGAATTATAAACATGTAAAACAAAAATTAAGAACCTAGTTTAACTAAAGCTGTGTACAGCAATT
AGTAAATAAGCTATATACTTATAAATCTCTTAACCAAAATGATATGTTAAA
>M00285:128:000000000-BF978:1:2118:15842:19828_1:N:0:46
GCCATCAATTGTCTTGGCACTGAAAAGGGACCTAATGTTATGAGTGCAAGCACAAGTTACAACTAACTGAAATCACCTAA
ATGAGCTTGCACCCCCTGAATGGGAGGTGCATTGTGGCTCCAGAAGGTGAACTTGCCAAAACCTTGTGGCAGTAAGAGGA
AGGCTGTGGGCGCCACAGTTGAAAAACACGATGATGCTGGAGGAACTCATCA
>M00285:128:000000000-BF978:1:2118:26536:19830_1:N:0:46
CTGTCCTGATATTATTCAACAACTTGAACACATCCTCTCTCTAGACATCTACATACTCGAGAACATTACCCTTACCAGCA
CTCTCTTCCATGTCATCAAGACACCCCTCCTTGGTGAATACCGAAGAGAAGTATTCATTGAGAACTTCTCCCACTTCTGC
CACCTCCAGGCAAATCCTCCCACC
>M00285:128:000000000-BF978:1:2118:17107:19830_1:N:0:46
AGTTGAACTGCATTGTTAAATGCAGACAGAAAGTGGTTCATTAATGGCGAGGTGATTTTGGGTTGAATTGAGGATTGAAA
GTGCTGTATAAATACAAGTGATCTCTTCGTCAATCACCCTGTGACACCTCAATCGGCAACTCTTCCACAAAGTGTATTAT
GTAATAGAGCGAGGGAGTATGCAATTGCTGCTTTAAAACCATTGTAGGTACAGTGGTCCTGATGGTAGTAAATATTTGGG
CCCCTGGATGTGACTGGAGGGCTGCTGGGCTTTAGTTAAAAACAAGCTGCTGGAGGAACT
>M00285:128:000000000-BF978:1:2118:18415:19832_1:N:0:46
ATACACACACACACACTCTGAAGGACCCACAGACAAGGAAAGAGCCACACATCTGTGTACAAGCAAAGAGACGCACACAG
ACACAAACATAAACTATCGAAGCAATTTTACCAACTGCTCATTAAATATCAGCAACATTCTGTATTTGGAGTAACGACGG
CCCCTGTGGGGACAGTGGTAAG
>M00285:128:000000000-BF978:1:2118:6969:19833_1:N:0:46
CGAAGTGCAAAAGGTGTGTCAGCCGTGACCTCCCACGGAAAATCCGTGCTGACTGTCCCTTATCTACCCTTGGCTATCCA
ATTGATTGTCGACCTTGCCCTTCAGAATTCCGTCAAGTAACTTCCCTACCATTGAGGTCATGCTCACAAGCCTGTATTAT
CGGCCCTGTCCTTGCTGCACTTTTTAAACATTGGAACAACTCTGACCGCTCTACAGTCTTTTGGAACTTCGTCAGTGACT
AACGACGAAGTAAATATCTCCGCAAGGGCGTC
>M00285:128:000000000-BF978:1:2118:14325:19835_1:N:0:46
TCTAAGGAGTTTGTACGTTCTCCCGTGTCTGCGTGGGTTTCCTCCGGGTGATCCGGTTTCCTCCCATATTCTGAAAGACG
TACGGGTAGGTTAATTTGGGGGTTTAAATTGGGCGGCGCGGACTCGTTGTGCCGAAAGGACATGTTACCACGCGGCAAAT
AAAATTTAATTTAAAACATTTAATTTAATTTAGTGATATAATACATGTTGCTTTACACATGAAGCAAAAGAAATTGTAGG
AATTTAAAGAAAATACTTGTTAAACCTCAGTTGATAAAAGCTCCACCTAAT
>M00285:128:000000000-BF978:1:2118:12267:19835_1:N:0:46
AGATACCTGCTGAACAGATGAGGCACGATGTATCCGGATTTGGTGAAGCTAGAGTTAATGCCATTGGGTGTTTAACATCA
GTTTCATTTGGGGATTGACTGGATGATGGTGACGTGTTGAAGCATTATCAAGTCTACCTCAGGATGTGTCCATCGTAGGG
TGTGCTGGAACCAAGGGTCTCCCTGCGTTCTACCACTCCCAGTAGATTGCAGGCGCTCAC
>M00285:128:000000000-BF978:1:2118:14436:19837_1:N:0:46
ATCAGCGATTTACTTTTCAGCGGATAGAGATACACTCAAATAACTGTTACCAAACGATTCAGCACCATGCAATAGAAACA
ATAGTATCGTTTTTCAGTAGTTAATCCCTGGTCTTAGTGTTGAAAGTTGTAAATCAATGGTATCTCCATAGTAAACGCGT
CTTTTGTAAATCAAAATGGGGAATTATTGGTTATAGCAGCGATTAATATATCAGGGGTTCGAGATGCACTCAAATAACAG
TTACCAAACGACTCAGCAC
>M00285:128:000000000-BF978:1:2118:15093:19838_1:N:0:46
TAGAAATGTCGGAGCACCAGTTCAAGCTCTATCTACTTGGAAGATGTATCTAATTAAAGATATCGCCAGTCATCACAAGA
CTTTACTAAACTCCAGAAAACAATGGCCTAGGAATTGCATTTCACTCTCATTTAGTGCACTAAACATACACGGCAGATAG
CACAAACATCACTTTGATCTCTGGGGGTAAAAAAAAGATTTCGAGGATCGCTATGGTCTATTGCTCACAGAACCATGCAT
TAAAAAGGGTTTGGTGTGATTCATTTCGGGAGCTGCACAAAGAACTTCCAGCCACTGTGT
>M00285:128:000000000-BF978:1:2118:25965:19839_1:N:0:46
CTTGCCTTACCATGGCCGCTGTTGTCTCCAACCTCCTTGTCCAACAACCTAATGGGACCAAAAACCAATATGGCGACACA
TGCAGCTTGACATCTCATGGCACTTGTAACACCCATTACCGCTCATAACACAACTAACAATCCATTACATTTTAATGTCT
CACCTGGAAGACTGCGCCTCCGACAGTGCAAGCACCAGCAGCAAGCACCTACTACACGACGAACAACCTCCAGGAGCATT
AAACCACCGCCACAGCCCTACTGTAGACGCACAAGGCCTCGGGCAGGACAAGGACGG
>M00285:128:000000000-BF978:1:2118:11375:19840_1:N:0:46
CAAGTAAGGCAGGTGAACGACATGGATAACGCGAGAACTAATTCACTCTGACATCCGATCGGGAGTGGAACGGTTCCTGA
TACAGGCTCCAATGCCCAATGTGAACGGTGGCGGATCAGGTCCGCACACCGGGAACCATGGGGGCGGCAGAGGGAACGCA
ACGGCACTCCCATGTTGGAAATAATGTGGGATCC
>M00285:128:000000000-BF978:1:2118:7659:19843_1:N:0:46
AATTACAGGCTGAAGTTACACAATTAATTCTCTGGAATTTAGTCATTTTTGGTGATAATTTGATTAGTTTTCTAGATATT
AAGGGAAACTGATGCGTTTGCTGATAGGAGACAGAAGGTGGGGGCGGAAGTATGCTTTTCTAATTGGAAGACTGACTAGT
GATGTATAGCAGGGATCAGTGCTGGAATCTTTGTTGTTTATGATATATATTAAAGA
>M00285:128:000000000-BF978:1:2118:14785:19844_1:N:0:46
CCACCCCTCCAGAACCACAGGGTAGGATGCTAGCTAAGCCACTGAATAGTTTAATATAATAGTCCATGATAATGAATTTT
GGCCTACAGTTTCCATGATCGTGACCTGGGTATACACAGAGCATATGGAGCAGACAGTGGTCATATTAATTTATGTGCAG
CACCCAATTGCTGGCTCTCTTGCGAAACTGAATTAAACCAAAGGAATTATAACTCACTGTCGCCCTTGGACAGGAAAGGC
ATGAAGATATACGTCACCCTGCAGCCATCTAACTTGAGGGGATCATCAAAGCTTTGCATT
>M00285:128:000000000-BF978:1:2118:7622:19844_1:N:0:46
GAACAGCCCCATCCAGACCCCGTTGTATATTTTAACCTGTGGGCTGAATCAAACGTTGATGCCTTTGCCACATTTAATTG
CAGCGATTTGTGTAATTACACAGCAGACCTATTCCCTCCCCAGGGTCATGGACACTTTATGTAGCTCCCTGGCACTCGCA
TTCAAGACCGAGACCCTTTAACGGGCCAGGTAGAGAGGGCCATGATCCCGCTGCAGGCAACCGGGATCAGTGTTGATGGA
CAAAGAGATCGGCATGGACTTTTTTTTTGGGGGGGGGGTTGTGGGTTGGTTTGAAGGGCC
>M00285:128:000000000-BF978:1:2118:12527:19845_1:N:0:46
CAGCTTCTTCCCCTTGGCCATCAGATTTCTGGTCCATGAACACTAGCTCGTTATTCCTCTCTTGCACTATTTATTTATTT
TTGTAACTTGTAGTAATTTTTTGTCTGTCTTGCACTGTACTGCTGCCATAAAACAACAAATATCAGGACATGTCAGTGGT
GATAAACCTGATTGGTATTGGTT
>M00285:128:000000000-BF978:1:2118:25990:19851_1:N:0:46
GAAACTTGGGTTCTGAAGTAGTCAATAATACCATTCTATACAGTGGAGACGGATATTAAAATCTTTCACTTGTTCCCACG
TAAGGGTTTTCTGATTCTAAAAGAAAACTTCACAGTTTAAATACTGAACCTTTATAGCATCAAAAATATCCTCAAGCTCA
AGAATGAAACACTAAAAGGCCCTTTGGCCTATCATTCCAATGCCAGCTCATTGACCTTACCAATTTTATTCCCATGATCT
TTCATCAAAGTTCAATGCTTACTAACTCTTCGTCTTTATCTAGTTCTCTTTACCACTGTT
>M00285:128:000000000-BF978:1:2118:11460:19855_1:N:0:46
GGAGACTTTCACGGTGGACCGTCTTAAACCGGCGCATCTGGACATTAAGCAGCCGGTAAGGATGTCCACACCGCGCTGAT
GGGGCAGGCCACCCATACGGACTGGGAGCCCTATGCCACCGATGGGCGCTTCCAGCATGGGTGGGCTGATGTA
>M00285:128:000000000-BF978:1:2118:14038:19855_1:N:0:46
GATCTACACTCTTTCCCTACACGACGCTCTTCCGACCTCGACTACACTCTTTCCCTACTCTGCTCGATTCCCATCAAGAT
TACACGCTTGCCGTTCATGGCGCGATTAAGTTCACATTTGTAGGATGGTAGAGTACAGTAAGTCAAAAGATATCAGCAGA
CGGGTAAGAGGATGAGCTTTGTCAAAGTGGAGATAAGCAGTCAAGCAACTACTTCGTTGCTAGTGACTGGAGCAAAACGA
GAAACAGCCGCTGAACGAATTAAACCGACTAATCGCAGTCTTCAGGTGGTAAGGTAGATG
>M00285:128:000000000-BF978:1:2118:5801:19856_1:N:0:46
CAATCTTGGTACAGCAACAGGGTCAAAGACTTCAGTTTGAAAGCACTGTTCTGTATTAACTGTACACTGGAATTTGCCAC
TGAAATATCACCACCTGCTTGTTTTAAATGTAAATAGTAATTCATTTGTATTAAAACATTTCTCCTGTCCAAGTCAGAGT
GTGGAGAACGACTGCCTTGTGTTTGTGTGTGCCTGGATAATCTTCTTTGATTCAGCAATCTTGATCATTGCTACAGGT
>M00285:128:000000000-BF978:1:2118:27991:19856_1:N:0:46
GCTTGTTAAAGGCAAATCATTAACTCAGTAGAGTTCTCTGATGAAATAACAGATAGGGTCTATGAGGGAAATGGAAAAGA
TACGGTATATGTCGCCTTCTAAAACACATTTGATAAGTTGCCACTTGATAGACTCATCATCAACATTGAAGATTAGGGAT
TGGACACAACAGGAATCTTGTGGCCAGTTTGGGGCATCACAATTTAGGAAAGATGTGAAGCCTTTGGAGAGGAGTCTGGA
AGCAATTTTCCAAAGTGATTCCAAAGGGAATGAGGGGCTTTAGTTT
>M00285:128:000000000-BF978:1:2118:25934:19856_1:N:0:46
ACTGCCCAACACTCAGCCACACGTAACCCGGCAGTCTCCAACGACAGACGCTAAACAGAGCAGAAATGACCCCGTAAGTG
GTCAGGGCCAGCGAGAGGCCTCGCTTAGTAAAAATAGGAAACTCCTGCATTGTGCAGCAATAAACACAAAAAGCAGAGCC
TCTGTGGCCGAGGACTGTCCCAGTGTGACATGTGCTCTTGGCCCAGGCTGCTGTGTTGACTGTTGAAACTCACAGCCAGA
ATGACTCAAACCACCAGATCGGAAGACACACGTCTGAACTCCAGTCACTCCGCGAAATCT
>M00285:128:000000000-BF978:1:2118:12803:19859_1:N:0:46
TGTGCCTGAGGGCACATACCACCAGACTTAAGGACAGCTTCTTCTCTACTGTGATAAGACTATTGAATGATTCCCTTATA
AATGAGATGGACTATGATCTTTCGATCTACCTTGTTGTGACCTTGCCCCTTATTGCACTGCACCTTCTCTGTAGCAGTGA
CACTTTACTCTGTACAGTCACTGTTCTTACCTGAACTACATGAATG
>M00285:128:000000000-BF978:1:2118:10028:19861_1:N:0:46
AATGTGTATGTTAGCCCAACTCAGAAACCGTTGATTATATACACAGATCATAATCCGTTGGTGTTTCTGAGCCGAGTGAA
AAACAAAAACAGACGCCTGTTAAACTGGAGTTTAATTCTGCAAGAATTTGACCTCATGATAATTCACATTAAAGGCAAAG
ATAATGTAATTGCTGATTGCCTTTCTCGATGTTAAACGAAAGACCTATATCGTTAC
>M00285:128:000000000-BF978:1:2118:22778:19863_1:N:0:46
CTGGTGTATACTGGTAGGTTCTAATGCTGAGAAGCAAGTGAAAGAAACTAAAATAAAAAAAAATTATCTCTCCGCGTCTG
AAAAATAAATGATCCAGCAAGCAATGGAATCTCTGGACATTATTTTCACAAAGCATGCAGTTCAAGCAGGACTCCCACTT
AGGTTTTATTTAATAGGAATTTGTGTGAGACTATGTTAACATTGAGCATCTATGTTCAGTATTGCCCTTTCACTAGGCTT
GAATGAGGCACAGATGGAGGAACCAAAGCAGTTTAGTAGCATGGATAGGACAGCATGCA
>M00285:128:000000000-BF978:1:2118:12055:19864_1:N:0:46
GGCGCTGTAAAGCGTTACGCTAACTGCTACACTACCTTGCCTGCCTCTAAGAGCGTGTGGTGTTAGAGAAAATGTATAAA
CATTGACAGAGAATTAGCTAACTGTCAGGAAGCAATGAGTGTAACGGGGGTCATTATCAGGTTGGCAACCTCCAACCAGT
GTGGCGCCACAGGGATCAGTCCTAGGATCACAGCTGTCTGCAATATACATTAGTGATTTAGAGGAACTAAACAAGTGCAC
TGTAGCCAATGTTGCAGATGATATAAAAGTAGGGATTTGGGTGGTGGGGGG
>M00285:128:000000000-BF978:1:2118:27560:19868_1:N:0:46
GGGAGCAACATTCACCACCCTCCAATCCTCCGGTACAATCCCCGTGGCCAACGAGGATTAAAAGATCCTTACCAGCAGTT
CAACGATCTCCTCTCTCTCCTAACAAAGCAGCCTGCGGAATACTCCATCCGGCCCCGGAGACTTATCTGTCTTGATATTA
TTTAACAACTTCAACACAACCTCTCTCCTGATATCTACATACTCAAGAGCATTACCCTTACCAGCAC
>M00285:128:000000000-BF978:1:2118:21176:19868_1:N:0:46
CCAGGAAGTGGGGTATAGACCAAGTGCGAATGGTGAGAAGAGCCTCTCTGTCATTGTGACAATCTGGACAGGCCCAGCTT
CATATAGGAGAATGATGATACCATCCTTCAGTCCATCAACACCATGACAAAGCAGATGACAGCAACTTCTTGTGTGGTAA
GGACCTGTTCTGAGTGAATGTACATTCTGGATTGAGATTGGCACTGGATGACAATGACAGTCTCTCTACAAAGTCCCCAC
AGTCAGCAAATTGAGCAAGAAGTTAAAAAGACTAGTATGGGGCATTTGAAATATGGTATT
>M00285:128:000000000-BF978:1:2118:7578:19871_1:N:0:46
TTAAATTTAAAACAAGGAAAATTACAATGTCAACACAAGCTGCCACATGGAGCTTTACAGACACAAAGTACATTTAACCC
AAATATCCCTGATACTATTTAACCAAATGTTTCAAAAATGCAGAATTACCCTTGGCACTGCTGAAACAGAGTCCTAACCT
TCACTGCCCATCCCTCGTATGATGCTGATGATTAAGCTTTCATCAACACTAGCTTGATGCATTGTCCAAGATACAGTGGC
ATGCAAAAGTTAGGG
>M00285:128:000000000-BF978:1:2118:12281:19872_1:N:0:46
TCAATATATAGAACTAAGCTTCATAGCTCCATTCTCTTGTGGGGAAGTACAATATTATCAATATTTTGTTCTTCCAAACT
TTTTTCTGTGAGTGATTAAATATATTTTTCCTATACAAATTCTAATGAAGTTGTATGCTCTGAAATACTTGCATTCGCTC
TCTAGTGTATTCAGTTATGCAAAATCCAGCATGGATTCTGGTGAGACGGGGTTGATAAGTATGACAAAGTGACTTGCATG
AGATGCAGATCTGCTTTCTGTTCTTCTCTAATAAAGGCAATATTATTCAGAGGTACAATT
>M00285:128:000000000-BF978:1:2118:14199:19874_1:N:0:46
NNNNNNNNNNNNNNNNNNNNNNNNNNNNNNNNNNN
>M00285:128:000000000-BF978:1:2118:16826:19878_1:N:0:46
AGGCAAAAAGAAATAACATGCATTTAAATAGCACCTTTGACATCCTAATGGGCTTTGCAGACAAGATACTTTAGCAGTGT
AAGCATTGTGGTAATGTAGAAGACATTGAATGCAGTGTTGCCAGATAAGCTGGTGACTGGTGTTCTTATTGATGCTGTTA
CAATGTGCTGGCAAACTGCTGGCCCAGACACTGTTACAGAGCAGAATAGGACCACTCGGAGGGCGCTGCCTAATGCTCCG
CTGTGATACCTCTGAATTATCTTACTTCTTCATTCTATCTACATAATGCTGAGTTTCTGT
>M00285:128:000000000-BF978:1:2118:5889:19880_1:N:0:46
GCTCCCCTCAAAGAAACGCTTCAGGACATTCCACACATCCACGGCCAGATTGAGGATTAGCTTCTTCCCCAACGCTGCGA
AAATCTTAAACAAGGACTTTAAATTTCACAGATTGCACCAGTTCTTTCACGCTTCTTCTCTCTCTCCCTCTAATACATCA
AGTAAACCCTACAGTGTAAACTCTAACTTAATTTATTCTCTATTTATTTAATATTTAAGTACCGTGCCTATTGTCTGACA
CGGGAGTGCCAATGAAATCTCGTTGTTCTGTTGTCTCACCGGCTCAATGACAATAAAGC
>M00285:128:000000000-BF978:1:2118:8843:19881_1:N:0:46
CTTTTGATCAGACTGCACTTAATGAAAATTTGCTGAAGCCTCAAATCTCGAGTGAGCTTTCTCCTCCTTTCTCTAATGTT
CCTGCTTCTCCGTATGCTTCAGCACTTTGAATCTGTCTGTTTTCCTCTGTTGCTAAATGCCTGTATTTGCT
>M00285:128:000000000-BF978:1:2118:10075:19882_1:N:0:46
TGGCACCAGAAGCGCATTGATACTTGTGGGCTGACCCCAGAACATTCTACACAAAGGTGTATTTCACTGTGTGTTTCTAT
GTACATGTGACTAATAAATATATCTTACGTTCTTCTGTTCATTGACTAATGATGATCTTATTATA
>M00285:128:000000000-BF978:1:2118:19731:19883_1:N:0:46
GACCATTTCATCATTGGAGGTATCTGCTTGTTCCATAAAACTGCTGATTTTCTGAAACAATAATTTATTGAATGAAAGGA
AAAGTGTTGAATTTAGAAAACCCATTTTCCTATCAAGTTCATCGGTAAGAAAAGTGAAGGTATTTGTAATCCTGTTTTCT
CCAATCCTATTGGAAGAAAGAGGAAAATACTAATTTTTACCTGGTGATTCATTATTTTGGCCTAACTTTACATATCACAT
TTTCTTCTATTTTAATATTGCATTCATTCTTTATTTCACTTTAATTGGTATTTCTCTCTC
>M00285:128:000000000-BF978:1:2118:15713:19886_1:N:0:46
GAGATAGGGGAGTAAGTTGACTCCTCAAGGTATGAGAAGGGAGTCTTTCTGCTGCTTCTTCTGTTCTCCACATCACCCAA
TCGATGATGATACTGAAGAGAATTGCTGGCAATGACAACCCCTGATGCATTCCTGTTTTAATTTCAAAGCTGAGCTCACT
GCAATCAACACTGCATGTAAGGTGGAGCTGATGATTTCAGTGATGTTGCCTGTGGAGAATGCACTAAAGGCTGACTGTG
>M00285:128:000000000-BF978:1:2118:19772:19888_1:N:0:46
CTTCATTGCTCAAGCACATAACGAAATGAGACACCCAGAAAGGAGCTGCCTTATCAGCCAGGTTACAGCGAGCAAGAGTG
CTAATCAGCACTGTTAGTGTTCTGACAAACCTCACAAGCCAGGTGCCTGATGTATGGCATTCGGCCTGGGTCCCATTTAC
AGTCAAGCTATCTTATCCCAGAGGTAGCTGGATGGAAGACATGCTTTTTCTAAGCTTCAGCCTCAACTATCCTAATGTTC
T
>M00285:128:000000000-BF978:1:2118:14092:19889_1:N:0:46
TAAAGACAGCTTCTTCCCCACTGTGATAAAACTATCGAACAGTTCCCTTACACAATGAGATGGTCTGTGACCTCACATTC
TACCTTGTTGTGACCTTACACCTTATTGCACTGCACTTTCTCTGTAGCTGAGACACTTTACTC
>M00285:128:000000000-BF978:1:2118:24991:19890_1:N:0:46
TTACCAAACGACTCAGCACCATGCAATACATACACTACAATTGTTTTTCTGTAGATACTCCATGCGTTTTGTGTAGAAAG
TGGCAAATCAATGGACGTAGATCTTAAAACGCTTTTTTAGCCAAATAGGCAATCAATTGCTATATCAGTGAATAACTTTA
CTGGGGTTAGAGGTACACTTAAATAACTGTTACCAAACGACTCGGCATCATTGAATACATACACTACAATTGTTTTCCTG
TAGATAATCCATGCGTTTTCTGTAGAAAGAGGCAAATCGATGGTTTTAGCTTATAAAACG
>M00285:128:000000000-BF978:1:2118:3706:19892_1:N:0:46
TCCCTTTGTCTTGCCTCATTCCCATGGCCCTCTCTCCTCTTTCCCCTCCCCTGCCTTCATGACCTGCCCATCACCTCCCT
CCGGTTCCCCACCTCCTTCCCTTTATTCCAATCGGATTCCTTCTTCTTCAGCCCTTTGCCTCTTCCACCAATCACCTCCT
ACTTCTCACATCACTCCCTTTCAACCCCCCTCTCCATCCCCACCTACT
>M00285:128:000000000-BF978:1:2118:7355:19893_1:N:0:46
CACAGAGAACCCAAATGTGGCACACTAGTACAAGACTGGAGTCAGGATACTTCCTCAGGACCAAACACAGGCAGCATCTG
GAAGGAAATCTTGCCTCAGAGATCTGAGTAGTAATCCCAACACAAACTGAATCTTCAAGCAGGACTAGAGAACACAGGAC
TGCTCTAGAGTAGACCACTCTAAGCAGCTAGGAGCCAAACTGAATCTTCACAGTTGACCAATCCTCTGGCAACTAGCACT
AGAGAAACCCA
>M00285:128:000000000-BF978:1:2118:10037:19894_1:N:0:46
CACACAATGTCCGAGGTCAGGATCGAACCTGTGTCTCTCATGCTATGAGGCAGCAGCTCTACCAGCTTCTCCACTGTGCC
ACCTTTAAAGTGCAATTTTAAGTCCAAAATCGGATATGTCTAAATTCAGTGTAGAGAAAGGTGACTAATTGAGTTGAAAA
TATCATTTGTAGTTTCAATAAGTCAATTGTTTTACCCATT
>M00285:128:000000000-BF978:1:2118:11347:19895_1:N:0:46
CAGGCTCAGATTTACCAAGGCTGTCATCATCTTCTGAATCCAATTCTGCTCAGAGGAATGAATCCCAGGGGACAAGGGTT
AACCCCTTTCTCTGTGGCTCTTCATATCACTGAATTCTCCAACCACAACGGCTGAGAACAAGAGCCATGCAAGCAGAAGG
ATAGCAGTAGAGAACTTCCTTGGTTCTGTACCAACTCCACAGTGCAC
>M00285:128:000000000-BF978:1:2118:20250:19899_1:N:0:46
AACGGAGGATACGTCTAACATGCTAGAGAGAAATGTTATGGATGTGATGGGAGGTGAGGACCTCGATACAGTTGCTGTCG
CTGAAGAGGAAGTGATGAGCAAACGAGTGGGCCTAAAGGTAGCCAAGTCCCCTGGTCCTGATGGGGTGCATCCCAGTGGA
CTGAAAGAAATAGCGGAAGTTATAGTGAGGCATTTGCAATAATTTACCAAAATTCTCTGGACCCTGAGCAAGTCCCAGTG
GATTGGAAAAGAGTAATGTCACACAACTGTTTAAAAAGGAAGTAGGCAAAAGGTAGGT
>M00285:128:000000000-BF978:1:2118:13048:19900_1:N:0:46
GCTGATCCAGATCCTGCTGTAACCTTGGACAAACCTTCTTCACTGTCCACCACACCACCAGTTTTGGTGTCACCCACACA
CTTACTAACCATGCCACCTACATTCTCATCCAAACTGTTAAAATAGATGACAAACGACAGCTGACCCAGCACCGATCCCT
GCGGCACACCACTGGTCACAGGCCTCCAGTCTGATAAACACGCCTCCACACCCACAGATCGGAGAGCACACGTCTGAACT
CCAGTCACTCCGCGAAATCTCGTATGCCGTCTTCTGCTTGAAAAAAAAAAAAAAACGACC
>M00285:128:000000000-BF978:1:2118:15451:19904_1:N:0:46
CCCCTTTTCTCTTGCCTGCTGTGAGACTACACCTGGAATACTGCATAAGTTTTTGCCTCCATATTTATGAAGGACGTACT
TGCTTCCAAAACAATGCTGAGAAGGTTCACTAGGTTAATTTCTGGATGAACAGGTTGTGAATGCTGCTTATATGATGCTA
TGTGCCTGTGATGCTGCTGCAAGTAAGTTTTTCATTTCACCTGTGCACATAT
>M00285:128:000000000-BF978:1:2118:16501:19904_1:N:0:46
ATTGTAGTGACAAACACAGTTACTGTCCTTCATCCATCGACAGAAACAAAACAAGCTGCCATCTCTCCTTCTTCTCTCTT
TCCATCTGTCTGTCTGTCTCTCTATCTTATCTTTTTCTTTCTTGTAATGACCTCATCACGTAAGTCTTATA
>M00285:128:000000000-BF978:1:2118:22030:19907_1:N:0:46
ACGTGTGCTCTTCCGATCTAGAATATAAAAGGTATGCTTGAAGAGAACAGAATTGAAGATGTTTTTTGTTCTTCTTGATG
CAAATTAATATCAGAAGCAGAATAAAGTCATTTAGTTGTAAAGCAAAATTCCAGACCCTGAACACATGATACACACACC
>M00285:128:000000000-BF978:1:2118:9278:19911_1:N:0:46
CACTGAAGTATGACTTGGTGTGCTTCTTTTGTTGTTGGGTTCATAACACCCTCCCTCAGTACTGCCCCTCCCGCAGTGTG
GACTTCCCTCATTACCCGCCCTCTCACAGGGCAACACACACTACAACTCCCCCCACCCCCGGTAGGTACCTCAGTGCCGA
CCACCCCACACAGGGCGCGTCTCACAATCCCTACACTCCCTACAAATATGCTTCCTACACTTCCACTCCTCACTCCGTAT
AACATGACCACAGTAACGCCCTAGCCGCACCGTAAGACGCCATCCCTTCCCTCCACCACC
>M00285:128:000000000-BF978:1:2118:14190:19911_1:N:0:46
ATTTTCAACATTCTACAAAAATCCATAGAGAAACTATTGGAAACCAATAGCAGTGTATGTATTTCATGATGTTGAGTAGT
TTGATACCAGCTATTCTGCTGTTTCTCTTACTCCTGATAAGTTATTTGATGATATATCAAATGATTTGTTATGTGGCGAA
AACAGCGTTTTGAATGCTATATCCATTCATTTGCCGATTTATACACGAAGCACATGGAGTAACTATTGGAAAACAGTTGT
AGTGTATGTATTTCATGGTGCTGAGTCGTTTGGTAACGACTATTCGACTGTAGCCTGTAC
>M00285:128:000000000-BF978:1:2118:4571:19912_1:N:0:46
ATAAGCACATGGAAGAATGTGGAATAGTAGGATATGAGGGTGGAAAGAGTTAAATTGGGAGATGTTTGTAGGATGGCACA
GCTTGATGGGCCGAAGGGCCTGTTCTGTGCTGTATTGTTCTATGTTCTATGTTAACACCTTTGGCTTGACATAGCTAAAG
TAAACTTTGAATGCATGTGAATCTATTTAGATAAGGTTTAAGAAATATTGATTTAATCAATGTA
>M00285:128:000000000-BF978:1:2118:26305:19913_1:N:0:46
AAATATATAGATTTCCTATTGTTCCCCTTATAACCATTCTCTCTTGAAAGCAGCAATCAATGCTGCTGTGTGAGTCTATG
GGTGGTGGAAGCATCTCAGTGCCTGTCATATCAATCAGTGACACTCTCCACCAGCGTTATTATGAAAATGCATCTAAATC
TGAAAGGAAATAAGCTCTCATCACTACCTGTTCCAACATTTCTGTCTGATTTCATGCGGTGATAGGATG
>M00285:128:000000000-BF978:1:2118:27426:19913_1:N:0:46
CCCAGATGAGAACTGGGAGACCTGTGACCCACTTAACCAAAGGTGCAAAGGCTCCTGAATTGGAAACTCTTTCACACTTT
GTGGGAAGAGAAGAGAAACAGCTCCACAGGCACATGAAGGTT
>M00285:128:000000000-BF978:1:2118:8998:19915_1:N:0:46
AATACATACTAGGATTGATGTAATTAATAAACTGTTTTCATACATGGGTTGCAGAGAAGACACTGAGCATACAACCTCTG
TGTATGCAAGTGTGAGAGGAATGTCGGGGAGGCGGGGATAGAGAGGGATGTCAGCGTGGAGTGGTGTGAGTGGGGGGTTG
GGCAAGGGGGCGGGATTGAGGAGATTCTATAGATGGCTGAAATTTTTTTAAACTTTGGAAAAATACATGTACGCCTTAAT
CATAAATTGCACTTTAAGTGTTGGGAGATTTGTCATTGCTAAAGTCAATTATA
>M00285:128:000000000-BF978:1:2118:11895:19915_1:N:0:46
CTCTGAAATTCCCTAAGACCAGATCATGGGGTTATTTAAATAGGAGGTTGATAAATATTTGGAAGTTCAGGGAATTAAGG
ACGATGTGAAACTGACATGTGTTAAGGCCTGGGGTAGATCAGCCATGATCATATTAAATGCAGAGGCAAGCTTGACGGTC
TGAGTGGCCTATTCTTG
>M00285:128:000000000-BF978:1:2118:20874:19916_1:N:0:46
GCAGATTTTTTTTATTTTCACTGTTTGTGCCAATCATGTCTTATGCCCTATTTTTATAATGCAGAACTGAGATGCATCTC
CCAAGTATATTTAGAAATCTAGCATCAGGTGATTTTACATTACCACTTATAAAAGAGTGCAGCAATATGTTGGTTTGTGT
TTGAAACCATGTTCCATA
>M00285:128:000000000-BF978:1:2118:11987:19921_1:N:0:46
ATTCAGCAGGTCAGGCAGCTCCAGTGGAGAAAAAAAAACAGATTAATAAAATACAAGCTATCTTTATTAGTCACATGTAC
ATAGAAACACAGTGAAATGCATTTTTGCATAGAGTTCTGGGGACAGCCTGCAAGTGTCGCCACGCTCCTGGTGTCAACAT
GGCATGTCCACAACTTCCTAACCTGTACGTCTTTGAAATGTAGGAGGAATCCAGAGCACCCAGAGAAAC
>M00285:128:000000000-BF978:1:2118:14682:19922_1:N:0:46
GTCCTTCTCCATATCAACCTCAAAACTTACAAAGTTAACAAGGTGAGTGAGACCCTGAGTGACGACCTGAATCATGCACT
TGAATCACCTAGGCATTTAAGGCCATATGTTAGAAGATGGGATTAATATGGATAGGTGCCCACTGGCTGGCATGGACGTG
GTGGGCTGAATGGCCTTTTTCCATGCTGTAAGATTTTATTTGATTCAAATACACAAAAACCTTGTGACGTTGACAGGGTA
GATGCATGGATGGCAGTTCTTTTGGCTGGAGTTCCTGGAATCAGGTGTGTGTCACAGTCT
>M00285:128:000000000-BF978:1:2118:22987:19923_1:N:0:46
ATTCCAAAGACGTACGGGTTAGGAAGTTGTGGGCGTGCTATGTTGGCACTGGAAGCGTGGCGACACTTGCTGGTTGCCCC
CAGAACACACTATGCAAAAGATACATTTCTCTGTGTGTTTCAATGTACGTATGACCAATAACGATATCTTAATCAAGGTA
CATCTTATTTAATCATCTGCTTCAGCCTGACAAGGAATTTCATGATTCCTGATAGTTGGCAGTAGATTCATTAATATCAT
TGAAAAAAAATCTAATTACACATTTCCAGAAATGAAACCTAACATTAAAAAG
>M00285:128:000000000-BF978:1:2118:13759:19924_1:N:0:46
AGGATGACCATGTAATTATCTCAAAGCACAGAATCTGAAGTAAGTGCAATCAAAGTTCATTGTGAACTTCATATGGATTT
TGCAGGATATGTGCAGTATCTCCAGAGGATGAATTTTCTCTGAAGTTTCCACTTTAGTGATCAGATTGCTATGTAATAGA
GGGATACAACAACATCTTGCTTCATTGCAGCCTTGATTTTTGCTTAGTGCTATTATTTTGAGCATTGTGGTCACAGCCAC
ATAACTGATGCTATTCTATGACTTTTTACTGATTAGTGGAGTTGGGCCTGCTAAAATGAT
>M00285:128:000000000-BF978:1:2118:16814:19927_1:N:0:46
ATGTGCAACTACATTAAGATCTTTTCTGTCCCCATCAGTATGACTTTTTCTCAAAAACTATCACTCAAGCTCCAGGTAGA
AAGTTAACTATCCTATAAATGCCTTCAACAGCATACTTGCCTGTCCACCCTCTGAATAGAGATCTATCACAACAATCTGC
CTATAATTTGTAAGTAGCTGGTTTTGTCAAATTCCAAGCTGATTAACCTGTTTTATTTATATGTAGGCCTCACTGGTAAG
GTCAGCATTTGTCGCCCTTCGCTAATTTCCCTTGAGAAGGT
>M00285:128:000000000-BF978:1:2118:13562:19928_1:N:0:46
TCCTTTGCCATCAGCTGTGTTATGATATTGTGCACCTCCATTAAATCTCCCTTCCACCATTTTACTTAGAGGAGAAGAAC
CCAATCTAACCTTGTTGCTAAAGTCCCTCATCGCTGGTAAATCTCTGTACCCTTTCTATGGTCATCACATCCTTCATATT
GCATTTGGTTTATTATTGTCCCATGTACTGAGGCACCGTGAAAATCTTTGTTTTGCATGCCATCCATGCAGATCACTTCA
TAACAGTGCATTGAGGTAGTACAAGGGAAAACAATAACAGAATGCAGATAAAATGTCAC
>M00285:128:000000000-BF978:1:2118:13070:19929_1:N:0:46
AGCACAGTCCAAGAGCCAACAAATGCTCATCATTTGTAAAGCCTTTCATCCCAGGAATCATCCTCGTAAATCTCCTCTGA
ACCCTCTCCAACATCAGCACATCCTTCATAAGATATGGGGCCCAAAACTGTACACAGTACTGCAAATGAGGCCTCACCAG
TGCCCCGTATAGCCTCATCAACATCTCCTTGC
>M00285:128:000000000-BF978:1:2118:12867:19929_1:N:0:46
ATGATTAGCCTTTAGTAAAGAAAGCTCAGATTCATTAATGTACACTTAAAATTGTTTCTAGTGCCTTCCTCGTCACAAAG
CTTTAATGTTTGGCTGGAAGTTAATGGGTTTATTTTGCATTCATTATGCAGTCCACCAATCCAGGCTGCCACACTAGTGT
CTAAGGAGCATTGGAAGACTATTTTGTACCTCTGCAATTGTAATCCATAACTTTCAGCAATCTTGGATATATTCTGTCAA
GAGCTGGTAACTCAAATACCTTTAATACAGCTACTCTTTCTGCACCTCACCTAGACT
>M00285:128:000000000-BF978:1:2118:5887:19931_1:N:0:46
CACGGCGGTCGGTGGGGTGTTGGAAGAACTCGTTGAGGGCCAGTGGAGACCGCTCACTTTTTTCAGCCGATATTTGCGGC
CGCCAGAGGTCAGGTAGAGCGTTTTTGACAGTGAGCTGCTGGCTCTTTACCTGGCTGTCCGTCATTTCCGTTATTTCCTT
GAGGGGAGGTACTTTACCATCTACACAGACCACAGGTCCCTCACGCTTGACCTGGCAAAGACGTCGGACCCCTGGTCGGC
TCGGCAGCAACGGCAGCTCTCCCTGATTTCGGAGTTTACCACCGACATCCGCCACATCGC
>M00285:128:000000000-BF978:1:2118:7316:19934_1:N:0:46
GATCTACACTCTTTCCCTACACGACGCTCTTCCGACCTGGTCTACACGCTTGCCCTCCTCTACTCGATTAACAACAGCAA
TTGACGCATTCCCTGCATGTGAGAGCTTACATGTAATAGCAAGCATGTCTTCTTTTTGACTGGTAATACCGTGAGCCAAT
ATAACTACTGGCCAACCAGCTTCAGGCATACTGATAGGGAAGCCTAACGGGCCCGCGATAGCTGGATCAGGAATAGTAAC
CTGCACATCTAGTGTTTCTGTTCCTATGTTCCCGCCTGTCGGCTGTGGATACGGGTGAA
>M00285:128:000000000-BF978:1:2118:8689:19936_1:N:0:46
TCACTGCTGATGTAGAGAAATGAATACCATAGAGACTGGCTTCACCCTGAACTTACAGTGTTAAAGTATGACTTTTTTTG
GTAGACAAACACCCAAGGAAATCTTTATCAGCCAATTGTGGACTCTCTAAAACAAGCTATTGAATAATCTACCCCAGCAT
TTGTCTGATATGAAATCTACACTCATTCAGAAAAGGAGTTGTGCATTAATCCAAGGAAAACAAGAACATGTGGGACAATA
ACCACAACTTAGGTTCCTAGAACAAAACATGAAGAAAAGGCAACATTTAATTAACCAAGT
>M00285:128:000000000-BF978:1:2118:16874:19937_1:N:0:46
TGAAATGTCACTTTCCATAGATGCTGTGTTCCTGAGAGTTTCCAGCATTTTCTGTTTTGATTTCAGGTGATTGAGGTTAG
CCATCGATACCAGGAAATAATAGGTAAACAGATGAGACATTGGAACCACCGGACATTTAGACTTAAGGTGTTTGGCATTG
CTAAAAATTAAATATGCTCTTTCTTAATCTTGTGCATTGGACCAGAAACGCTACCTAGCCACTTAGACACAACAAAACTG
GCTTT
>M00285:128:000000000-BF978:1:2118:10463:19938_1:N:0:46
CCAAAGTCTTCAGAATCTTGAGACCTGTTATTTTCCTGCATGATTTGAAAACCATAGCTTTGCTGTCACTGGAGAAGACA
TGAGAGGAGAGTCAAGTTAATTATTAATATCTGTACTCAGCTTCTCCTGTTATCCGCAACCAAAGCTGGATTTTGTAGAT
ATTGCCAGGTTTAACTCTCAATACCTTGAGTTAAAGGAAATGTAGCTGCTTGACCTA
>M00285:128:000000000-BF978:1:2118:27418:19939_1:N:0:46
TTGGTCAATTTTTGGGTATACTTTGGCTCCTAGCTGCTTAGAGTGGTCTACTCTAGAGAAGTCCTTTGTTCTCTATTCCT
GCTTGAAGATTCAGTTTGTGTTGGGATTACTACTCAGATCTCTGAGGCAAGATTTCCATCTAATTGCTGCCTATGTTTGG
TCCTGAGGAAGTATC
>M00285:128:000000000-BF978:1:2118:20947:19949_1:N:0:46
GCACGTTTCTCAAGTCAGATGATTGTGTGACGACTGTGCGGGGATTCCCTTCAGCCGATGTGAACAGGAAGGAGAGGGTT
AACCAAGTAATGCAGCACGAGGGCTGAAACAAAATCGGAGACGGGAGTGTCCGAGCCTTCTCTACAAGTTCCAATGGCGG
ACCCTGCAGCCACCCTGGTGCGGGGGGGCCCCTGCGCCGCAGCCTCCTGCCTTTG
>M00285:128:000000000-BF978:1:2118:16426:19950_1:N:0:46
TAAGTCAGTGATAATAAATCTGATTCTTATTCTGATGGTTCATACTAAGCATTAAACTAGGATCCTTGTTGCTGTCTCGG
TTATACATGAGGAACCCCAGGGCACCATTCTGAGAAAGGCCAGGAGTTCTCCTCAGTACAGAGAGCAAAATGCAT
>M00285:128:000000000-BF978:1:2118:17903:19950_1:N:0:46
AACACCATTATAAAAGGGATGTGCGGGCCTTAAAGTGAAACAGATTTAAGACAGCCTATCCACAAATCGATGCAGACAGG
TAGGTTACATAGTTATCCTCCTTAAATGCCAATAATGAGGGATTTTTGTCCCAAACTTTAATCCCTGAATCTCTTTCACT
TTTTGATCTTGTATCACAGAGTTCCTCTGCAGAAGCCAAGCATCTGCTGAGTGCAAATGATAGGCAACTGATAAACTGGA
AGACTTCTACAAGGACCTCTTCAAGCTCTCCACTTTTACTTAAAGTGGCAACAGCTCTTG
>M00285:128:000000000-BF978:1:2118:25743:19953_1:N:0:46
CAACAAAGGCACATGGTAGGAAAGTTGAGCTGGAGCAGGTATGTTGTCATGCCATGGAATTATCTCTCTGTTTGGAAAGA
GAATGACAAAAAATCAGTGATAGTGATGATCTTCACTATTTTATACCTACTCTCCTTCATGGACTGAAAGGTTGAAATTC
TCATCCCCATTAAAATAATGATCACAG
>M00285:128:000000000-BF978:1:2118:17437:19955_1:N:0:46
GTTCTCTTAATCTTCCTCATTACTTGCTTTCCCTGAATAGTAGCCTTCTGTGAATCATTCACAAGGGTAACTAGACCCTC
TGCATTTTCGAGCTCTGCAGTCTCACCACTTAGATAATACATTTCCCACATTATACTGCATATTGCCCATTCACTGAGCC
TATTCATATTCCCTCATAGCTTTCTCGCATCCTCATCAAAAGCGACTTCGCTTCATACCTTTTCATCATCAACAAAGTTA
GCAACCATAATTTCATTACTTCCATCCAAGTTCTACAGAGTTCGAGAGCCAGGTTGTGA
>M00285:128:000000000-BF978:1:2118:18339:19956_1:N:0:46
TCCATGAATAGCATAAATTAGCTACTAAATAATTGCTTAAACTATTCCCCAGAAATGTGATCTAAGATTTAGTTTTAAAA
AGGTCATAGGAGTTAAACATGTCCCAGCAGTTAATCATCAGTGTTGTGTCCAACTACCCATGAATAATGACACATGAGTG
CAGTCATAAACTACC
>M00285:128:000000000-BF978:1:2118:5657:19956_1:N:0:46
TGGGATTGCTCTGCAAAGAACTAGCATAAACTCAGTGGACTGAATGGCATCTTTCTGTGCTGTTATGATTGTTTGACATC
ATAACCAAAAGTTTGGTTAAAAAGTTTCAGAAAGTGAATAAAACTCATTACAGAATCACCGTACTAAGAGTTCAGGAGGA
CGGCATCAAGATCGATTTTGCTCCTTTGAAAAACATTCAAAATAATTCCACTCATTCTCCATACCTGTGTTTTTTCTTGG
TATTTACCCAGTTCCTTGTAAAAGAAATTATCGTTCCTCATGCAGTGAATTTCAAATC
>M00285:128:000000000-BF978:1:2118:18395:19957_1:N:0:46
TTCAAGAAGGCAGCTCACCAGCACCTTCTCAACCGCAGATATAGGGGTGGTCAATAGATGCTGGCCTTGCCCATTGTGTT
ATTATGTGTTGTTACGTAGTTATAATAAAGAACTACAGTTCCCAGTAGGCAATGCAAGGTGTCACATGGGGGAACAGGAA
GTAGCTGGAAAGAGCAGGAAAAGCCAGCGACCCTCTCTGTGTAAGCCTGTACAGTTTGCTTGTTGTTTTAAATAAAATGT
TCACATGCTAAACCCACACCAAGTTTGTCTTGTGATGAAGAACAAACATAACATTGGTG
>M00285:128:000000000-BF978:1:2118:7312:19957_1:N:0:46
ACTTTTTATTCTTCTTTTACATATTATCAGATGTAGTTATTAATAGAACAATACAATAATACAACAATACAGCACAGAAC
AGGCCCTTTGGCCCATCAAGCTGTGCCATCCTACAAACATCTCCCAAACTAACTCTTTCCACCCTCATATCCTACCATTC
CACATACTTCCATGTGTTTATCTAACAATCTCTTAAACCCGTCCAACGTATCTGCCTCCACTAACACCCCAGGCAGTGCA
TTCCATGCACCAACCACTCTCTGGGTGAAAAACTTCCCTCTGACATCTCCCCTATACTTT
>M00285:128:000000000-BF978:1:2118:13912:19961_1:N:0:46
CTAGAGTTCAGTGTGATGAGGGTGGAGACTTCAGCACTCTGGTCTCCACTCACACAGTGTACTCTCAGTGAGAATGTATG
TGAAAATGATCCTAGCAGAGACACAGCTTCCTACCTCCCCTGCAACCCCCCCACCCACCCATTGGTGGGTAATATAGGTG
AA
>M00285:128:000000000-BF978:1:2118:19225:19963_1:N:0:46
AAGTGAAAAATCAAAGGATTTAGCTTAATAACGCTGTTTTAGCCAAGTAAGTCATTTGTTGCTATATTGGATATTAACTT
CTCAGTGCTGAGTGGTGCAGTTAAATAACTGTTACCAAAAGACGCAGCACTATGCAATACAGACACTACAATTGTATGTC
AATGTTTCCACCATACAATTTGTGTAGAAAGTGAAAAATCACTGGATTTATCTTAAAAACGCTGTTTTAGCCAAGTAAGT
AATTTTTTGCTATATTAGCAATTAACTTTTCAGGGCTAAGTGGTACAGTTACATAACTGT
>M00285:128:000000000-BF978:1:2118:13027:19963_1:N:0:46
ATTTGGCTAAAACAGCGTTTGTAGTGCTTTATCCATGATTTGCCATTTTTTTTCACAAATACCTTATAGTAACTATTGGA
AAACAATTGTACTGTATGTATTTCATGGTGCTGAGTCGTTTGATAACAGCTATTGCAGTGTCTCTCTTACCACTGGAATG
TCATTCGATGGTATTGCAAAAGGTAAATTATTGGGCTTAAAGAGCGTTTAGAATGCAAT
>M00285:128:000000000-BF978:1:2118:24095:19965_1:N:0:46
ATCGATGCACTCATGAAGGCACGCCAGCAGCTCTACTTTGTTAGAAGTTTGAGTGGAATGTCACTTAAGACTCTCAAATT
CTGATAGATGTACGGTGCAGAGCATTCTGACTGGTTGCTTTACAGCCTGGCATGGAGGCTCCAATGCACAGGATCGCAAG
AGGCTCCAGACGATTGTAGAATCAGCCAGCTCCATCACGGGCACAACCCTCCCCACCATTGAGGACATCTTCAAGAGATG
GTGCCTCAAGGCGGCAGCATCCATCATCAAGAACACTCAATGTCCAAAATATGCCCTCTT
>M00285:128:000000000-BF978:1:2118:22771:19965_1:N:0:46
GAAGGCTTTTGCACATATTCTCTTTGAAGGAGCCACTGAACAGATGAAAGAGGCACAACAGATGTGCTTCTTTCATCTGT
TCAGTGGCCCCCTTAAAGAATATGCAGGGCAGTTCTATTCCAGTATACTGTAGCATTAATGTATCATATTTTTGTCTAAT
CATTTACTTCTCACTCTTTTGTATTTAATCATTGTTTCTTCCTTCGATGCATTTTTGGACCTGAATCCC
>M00285:128:000000000-BF978:1:2118:5008:19968_1:N:0:46
TTTCCAGTAGATACTTCAAGCGTTTACTGAAGACAGAAGCAAATCAATGTTTTTAGCTTATAAAACGCTGTTTTAGCTAA
GTAGTAAATCTGTTGCTAATACTGATATTAACTGTTCAGGGCTAAGAGGTGCAGTTAACTAACTGTTACGAAACGACTCT
GCACCATGAAATACATACACTACAACTGTTTTCCAATAAATAATTCATGCGTTTTTGAAAACAGTGGCAAATCAATGGTT
TTAGCTTATAAAACGCTGTTTTAGATAAATAGGAAATCCGTTGCTATATCTGATATTAAC
>M00285:128:000000000-BF978:1:2118:21786:19968_1:N:0:46
CTGTTATTGGGTTTAAACCAATATTGTAAGAGATTATAGTTCATTGCTAGCAAGTAGTTAAACCAGGTATATGCGTTGCT
CACCAGCCTGTAACTGCCACATCACTTTGGACTTTAACTCATGGATTCCCATCTGTCT
>M00285:128:000000000-BF978:1:2118:22798:19968_1:N:0:46
CTCTGCATGCAAACTGCTCACATGGAACTTCATCAAAGGCCTTCTCAAAATTAGAACACAGCCCACTGGCTCTCTCCGAT
CTACTCTACCAGTTACTGTCTCCACAAACTCCACTAGATGTGCGGGACAAGTTATTTTTTTTTGTTAAAACGCAGAGGGT
GGTGGGTGCCTGGAATGTGCCACCAGAGGTGGTGGTGGAGGCAGATATGATCGAGGCATATCAGAGGCTGTTAGAAAAGC
ACATGGATGTGCAGAGAATGGAGGAGTATAGACATCACGTAGACAGGAGGGAGGAGGTGT
>M00285:128:000000000-BF978:1:2118:13093:19969_1:N:0:46
AAAACTAAACAGCAACTTAAATAAATAATCTTAAGGTGCACGTACTGGCAACGGACATTTAAAGTGCTGGTGTGTTTCTG
TACGCCTAGCATCCTTTCGTGTTGGCAGAAGTGATGGAGGGATGAGGGAGTTCACAGTTCTGATAGCTTGTGGGAAGAAG
CTATTGCACAGTCTGGTAGTCCTTGCCCAGATGCACTGGAGACTTCTTCGAGATGGCAAAAGTGTAAAGAGATGGTAGGA
GGGGT
>M00285:128:000000000-BF978:1:2118:24172:19970_1:N:0:46
TGAAAGGGAATGGTTGGTGGTTGGGGGAGGGGGAGAAGATGTAATGAGCTGATAAGTAGAAGAGGCAAAGGGCTGAAGAA
GAAAGAATCTGGTAGGAGAGGGTAGTGGACCATGGAATAAAGGATCGAGGAGGGGAGGAGAG
>M00285:128:000000000-BF978:1:2118:25638:19971_1:N:0:46
GTTTCAAATGCATGTGTATGATTTTAAATGAAGTACCCGATGTGATAATTCACAGTCCTGTAGTTCCCTCCTGATGTGCA
TCAGAAGAGTAAGTTCCTACCATGCCAAGCAGCCAGCATCTCAGGTTACTGCACTGTGGGCAACTATGAACCATATGCAG
GTGAAACTACAGCCATGGACCAACATTTCTTTTGATCAAAAACTAACTATACCAGCCAGGTAAATCCTGTGGCCACAAAT
AACAATCTCAACTAACGATTAGTCAGAATACAGAAAGGAGGTAGAGAGCCTAGTGACATG
>M00285:128:000000000-BF978:1:2118:10117:19971_1:N:0:46
ATAAACTACTGATTATTGGTTAGGTCAAAATGAATTCTAGCCCATATTTTTAGTAGTGTGGTTGACCAAAAGCCAATTAA
TCTTATCTATTATAACAGTCCAGTAATCTGGCACTTTTGAGACTTTGGTGGTGCCACTATAGCAGATTTTTCTGAAAAGT
GGATAACACTTCTATTAATGGTCTTTACTTTAGATTTTTTTGCTCATGTGCTGCACAATAGTACAATTTTTTTTTCAGTG
AACTTGATAAGTTTAATGGGAGTGAGAAATAGAACCAAATGAGTTTCTGCTTGTAAGT
>M00285:128:000000000-BF978:1:2118:12240:19974_1:N:0:46
ATGGAGTAACACACAAATTCTGGAAGAACTCAGTGGGTCAGGCAGAATCTCAATTCGGGTCGAGACCCTTCATCTGGACT
GGGAAGGGAGTGATGGACGGATGGCTGGTTACCTCTTTGTCACCTCAGTCAGTGCTTTAGTAAGTCCACAGTGTGCGTGG
ACCTCCATTCAGTTCAGTTTGGATGCTGCATCTCTTCTCAGATTG
>M00285:128:000000000-BF978:1:2118:20270:19975_1:N:0:46
TTACATCTTGTTATGGATCAGGTTTCCAGTTTGGATTCCTAATGAAAATTGTATTACATTTTTCATTACAGCATAAATTA
TCATTAGCACTCATAATGAGTATTATTGTATTGCTTTGCTGAGAGTCTTTCAAGGTAATTGTATTTATTGGTTCCATTTA
ACAGTAGCTGACTTACAGAAAGTCTAAGATTACTGCTGCAGTGCAGCTACTGAACAGAACTTATTATGGTTGCCATTTAA
GCACGAAACAGAATTTCTTGTTCA
>M00285:128:000000000-BF978:1:2118:27854:19978_1:N:0:46
TAATGGGGGAGGCAAAAAATGTGGATAATAGGTAGACCATGTTTAAAGGAAACTGCAATTTTCACGGGAGATTTTAATAT
ATACATTAATTGGACTTGCAAGATTTTGTCATGAGTAATGAGAAATGATTAAT
>M00285:128:000000000-BF978:1:2118:15302:19982_1:N:0:46
AACATTACAACAACGGAATATTTTAATGTCCAACTGAACCTTAGTAAAATAATCCATCTGTTACTTCACTTTTGTTATTA
TGAAAGAGTACATCGTACTATAGGGTTCAATACACTTGCTAAACTGTTTTATTTTCCACTTGGGTTGAAAGACAATAACT
ATCATTAGTAATTATCAAGTATAATTCTAAGAATATAACTAATAATTA
>M00285:128:000000000-BF978:1:2118:22054:19983_1:N:0:46
AGCCATTCTCAATCCCAAGGGATTGTTTAAGAAGATGAATCCTTTATGTTAGCCATTGAGTGTTTACTGTCATGGTTTCT
AAAGTTGTTTCCCAATTTACCATAAACTGGCTTGTTTCCATACTCCCCAAAGTTGAAGAACATCGTCCTATATAGCTAGA
TCCCAGAGGACTCTATTCTAGCCAATGGATCCCAGCCAGAGGGCAGGTC
>M00285:128:000000000-BF978:1:2118:20869:19984_1:N:0:46
AGAGACACAAAGACAAAGACATTAACGACAATGGAACCACAAAATAAAATAGCGATTCGAATAAACAATCTCTAAAGTGA
GCATACTGAGGCAGCAGTCAACGGACATTTAAAGTGCTGGTGCATTTCCGTACACCTAGCATCCTTTGGTGTTGGTGGGA
GGGATGGAGGGATGAGGGAGTTCATGGTTCTGATAGCTTGTAGGAAGAATCTATTGCACAGTCTGGTAGTCATTGCCCGG
ATGCACTGGAGCTTTCTTCCGGATGGCAAGAGTGTAAAGAGGTGGTAGGAGGGGTGAGA
>M00285:128:000000000-BF978:1:2118:26814:19986_1:N:0:46
CACATTCAAGGAGAGGCTGTTGTCATGGCACCACACGGCTAGTTATTTATTGGTGTCAGCAATCCTAACTATATTTTAGC
AATCTCTAATCCAGGGCCTCTTAGTCTACCATCTCAGTTGAAATGCAATCAGGAAACTCAGTATGATTTTGTGTTGTAAT
GTCAACCTCCCATTTTCTAC
>M00285:128:000000000-BF978:1:2118:22219:19988_1:N:0:46
AGAACAGGCTTTGAGACTCACCCCAGCCAGTTTGGGGAAAGCCCTTTCACAGGTTAACCCTCGGAAGGCTGCGGGACCAG
ATAACATACCGGGGCGGATACTCAGGGACTGTGCAGACCAGCTTAAAGATGTACTGGCTGACATCGTCAACATCTACCTA
CAGCAGGCTGTTGTCCCTAAGTGCCTAAAATCTGCCACCATCATACCTGCTCCCAAGAAGTCTCCTCCAAAGTGTCTGAA
TGACTACCATCCTATAGCTCTAAC
>M00285:128:000000000-BF978:1:2118:10233:19988_1:N:0:46
TCCAAAGACGTACAGGTTAGGAAGTTATGTGCATGTTGGCGCCGGAAGCGTGGCGAGACTTACGGGCTGCCCCCCAAAAA
AAATTACTATGCAAAAGATGTATTTCACTGTGTGTTTCGATGTACATGTGACTAATAAACATTTTATCTTATCTGATCAC
AACAAATTTAAAATCTATTACATATTATATTCCTGCATGTGTAACATGTCACAGTTTGCCATCCTGAACCCCATAAGCCA
ACGCTAAGAATGGAAAATGCCTGGATCATGGA
>M00285:128:000000000-BF978:1:2118:13372:19988_1:N:0:46
AAAGACAATTCATGTAATATGGCATCAGCTGTAGATAAAGGGCATTTTTACTCCTCAATTGTAACATAGACGAGCTTTAT
CTTATGGTTTCCTCAACATTTTCTGGTTCTCTTTTGCCTCCAATCAGTCACTCTCAGCTAAGTGACCTGTCCACATCATT
ATTGCTCTATTAATTGCTTCTACCTACATTTTTGTAAGTGCAAGCCCTAGGAGATGTCCTTCTCTTCAAAGTTTAATGCA
G
>M00285:128:000000000-BF978:1:2118:5433:19989_1:N:0:46
TGGAATATCCTCCTCTTTCCAGATGTGGAAAGTGAAATTATGGATTTATAATGGGAGCTCTTCTTTGCCAGGTTTTAAGA
CTTCATTGAGGACACTGTTCCCAAGACCTTGTTATTCTTGAATTGGGGTATGGCCTCCTCGATTTCTTGCCAGTCAAGGG
TGGCAGCAAGTTTGGCCTCAATAGGTCGCTATGGGATGTAATACATGGTGTTCGTGCGAAGATAGAGTTGTGATT
>M00285:128:000000000-BF978:1:2118:14460:19990_1:N:0:46
CCAATTCTGAATCCACACCGCAATGTCCCCCTGGATCCTGTGTCTCCTCACCTTCTCCATAAACCTCGCATGGGGCACCT
TATCAAAAGCCTTGCTAAAATCCATATACACTACATCTACTGATCTCCCTTCATCAACATTGTTGGTCACTTCTTCAAAA
AAATTCTATAAGACTCGTCAGACAGGACCTGCCCTTGACAAGACCATGCTGACTATGTCTAATCATGCCATACTTCTCCA
AGTGTT
>M00285:128:000000000-BF978:1:2118:18658:19990_1:N:0:46
ATAGTAGTTAAGAAGTTAGTGGATAGAAGGCAGGCCAGGAGCAATGTAGGAAAATTGAAGCAGTGCATGTTTTAAAGTAT
AATTAGAGACAGGAAATATACCTTATATAATAAAAGTTTAAATGGAATGCAGGGACCTTGTTGTGCAGATAAATGTCTTT
ACAAGTGATTGAGCAATTATGTATGTCCATTAACAGTACTCAGTTTAGGACCCAGAAGCATTTAGAGTATAAAAGTCATA
AAGTAATGCATGTCCTAATGAGTCCATAGTCAGAAATAATGTTTTTGGCTAGCCCAGTAT
>M00285:128:000000000-BF978:1:2118:18120:19995_1:N:0:46
TCAGAAGAATGAGAGGTAATTTGATTGAGATATTTAAGGTCCTGAGGGGGTCTTGATAAGGTGGGTGCAGAGATGATGTT
TCCTCTTGAGGGGATCTAGAAATAGGGTTCATTGTGTGGGAACAAGGTGTCACCCATTGAATAAAGAGGTGGATGGATCT
CTCCTGAGCTGTCGGTGCAGTCCCAGTTTCAACTCAGTATTAGATTTGGATACATAACTGAGCGCCAGGCTACTATTCAA
ACGTGGAGGGGTTCTGTACCTATTGCCCCCCCCCCAAAAATATTCTTAACCTCATCGGTT
>M00285:128:000000000-BF978:1:2118:10100:19997_1:N:0:46
TGCCCACTATCCAGGAAGATGATTTTCCAGTGCTGGCTTAGGAGAACATTCTTAGCAACAGCACAAAGTACTGCGAGCAA
TTAAATAGCTGTGAACAGAAATATTAGACATGCAATTATTCATATGTTTTTCCATTGCTTTTGAAAATTCTCACCATATG
AAAACC
>M00285:128:000000000-BF978:1:2118:4645:19999_1:N:0:46
CAAACCAGTGTTACTTTATCTAAAAGATTGAAAACATTGGACTTGTGAATCCCTATAAAAAATGAAAGTTAAACATGTAT
ATTATGTATTTATTAAAAACCCAAGGAAAACAATATATTGTTTTTGTAAGAGGAGACAAATCTAGTTTTAAATGAATAGT
TTTTGCCAGACTTCATACTGAACAAAACCAGATCAAGGCAAACCATAAAGACCCCAACCATATTCTCTCTCTTTCCTGCA
GAAAGGTGCCAGAAGGCAGCAAACTGCTGCTAAAGCTTGTGTATTCTTATATTATGGCAC
>M00285:128:000000000-BF978:1:2118:26744:19999_1:N:0:46
GCAATTCTTCTTTCACTTGCCACCTCCTGTGCAGTGGTGTGTGGAGAAACTCAGCCTGTTATTATTTGATTAACGTCAGA
TCAGGACTGACTGTGAGGAGATTTACATCGTTACCTTAAGGACGGGGCGACGAGGGAGGAGTCAGGGGAGGGGCTGTGAG
TTACCAGTGGTGATG
>M00285:128:000000000-BF978:1:2118:5342:20001_1:N:0:46
CTTCAACAATGTTAAGGGTTTTGCCCTTAAGAGTGTATTGCCTCTTGACATTAGTCCTACCAAGGTGCAACACCTCACAT
TTATCTGGGTTAAACTCCATCTGCAGCTGATCTATATCATGCTGTATCCATCGCCAGTCTTCTACACCATTCACATC
>M00285:128:000000000-BF978:1:2118:25778:20002_1:N:0:46
TGTGTGATTGTGAATGTGTGTGTGAGTGTGTGTGAGTGCGTGTGTGTGTGTGTGTGAATGTGTGAGTGTGTGAGTGTGTG
TGAGTGTGAGTGTGGGGTTGTGAGTGTGTGTGAACGTGAGTGTGGGTGTGAGTGTGGGGGTTGGGGTGAGTGTGGTGGTG
TGAGTGATGGGGAAGAGCAGGGAGGGGTGGAGGGAGAGGGGTGGCGAACTGCGGGACGACGGAGAGTAAGGGCACGGGGG
TGGGAGGGAGAGTGAGGGGGAGTGATCGGGAGAGCAGGCGGGGAGGAGGAGCGGGCAGTG
>M00285:128:000000000-BF978:1:2118:8007:20003_1:N:0:46
TTATACAGTGGAACTACGTTTGCTACTCTCCAGTCCTCCGGAACCATGCCGGAGTCCATTGACTCTTGGAAAATAATCAT
GGGGTTTAAGCTGTGCTTAGCCACACAATCGTAAGTGCAGTGAGAGTAGAGCAGTAGGCTAAGCACACATCCTTCAGGTG
CACCTGTGTTGATATTTTG
>M00285:128:000000000-BF978:1:2118:23615:20005_1:N:0:46
GTGGTAACCCGTGCTCATAATTTTACCCCTTTAGCTTCCATATCATTCCATTGAATTTGAATTTCATTTATACAACTTGT
TTTTATGCAACTCTAGTGTAACTTCTACCCTGTTTTTATTCTAGCTTCCTTGAGGTGAAAGCTAGTAATTCCATGAGACT
TCTACATTATTTTTGTACACGTCCAGCCGCATTTGGTGATTTCTGTATTAGG
>M00285:128:000000000-BF978:1:2118:16605:20007_1:N:0:46
TACACAGAGAGTGGTGGGTGTGTGGAACACACTGCTGGCAGAGATTGTGGAAGCAGATACATTAGGGACATTTAAGAGAC
TTTTAGATAGCCACATGAATGATAGAAAAGTTGGGGGCTATGTAGGAGGGAAGGGTTAGATAGATCTTAGAGCAGGATAA
AATGTTGACACAACATTGTGGGCCATAGGGCCTGTACTGTGCTGTAGTGCTCTATGTTCCAAAGTTATTAAGTAACCTGG
CCCAGATTAAATATCCCGTAGTTT
>M00285:128:000000000-BF978:1:2118:6470:20007_1:N:0:46
AGGTTTTCACCTGGGTGACCCCACAGCCTGGCAACGTCACCCCGCTGATGCTTTCATCCTTCCTGATGGATTTGGCAAAG
GGTTCTATACAGCAGACAAACAACATGGGAGAGAGAGAAGCCCTGCCTGACTCCAGACTTGATACGGAAGCTGTCAGTTG
GACTGCGCTACAGATGTCTATGTAGAACAGTTGGATCCAATTCCTGATTCCCTCCCCAAAGCCCATTTTGGAGCGCACGT
CCAACGTGTACGTGTGTGTCGAAGGCCTTCTCCTGGTCCAAGCTGACCAGGCAGGTGTCC
>M00285:128:000000000-BF978:1:2118:8039:20009_1:N:0:46
AAAAAACCAAGGATTGTTCATTATAAAACTTGCAAATCAAGGACACATTCCCTAAAAAATCAATTGTGTATTGTGAAGAT
TCCTAAATCTAATGTCTGTAAACTGAGAAATATCAATATTCAGTTTAGGCTCAACCAGCACATGCCTATAATCAACTACT
TTTCCTGTTGATGTATCAGTAGTGAGAGCGGGATCATTTTTAGGTTCCTGACTTGCAATCTACAGCCAATACAGAGAC
>M00285:128:000000000-BF978:1:2118:9192:20010_1:N:0:46
TCATAGACTCCAAAAATAACTTAGACTAATAAAAGGATGATCTACAAGATTAAAAGCAGCTGGAAAAGAATTACATATGG
ATCTGGTTCAAAGGGCTGAGAAATGCATCTGACAGATGCTGAGTCTGACATTTTACTTTTAGTGTGTAGAGTTGTACCAA
CTT
>M00285:128:000000000-BF978:1:2118:16298:20011_1:N:0:46
CCTGCATCCCTCCATTAATAAAGGCATGCTAGTAAATTGAACTTAATTGACAAGAAATGCAAGGAAACTACTTTTATTCA
TGGAAGAATATTAGTTATTTTTTTATGCTAGAAAATAATTTGTTGCAAAAACAAGTAACTTAGGTCACAGCATGAAGGCA
CTGTAAAAGTTTTTATCTGATATTTGTAACTTGATAGTTTATGATCAAAGTAACAATCCACAGACTGACATTATATAGGG
ATTTTCAATAAAAACTTCTGCTTATTTTAACCCTTGTAAATATGTTAATAGTGGCATGCT
>M00285:128:000000000-BF978:1:2118:10998:20012_1:N:0:46
AATGTTGGTCCCTGTCAGCTCAAGGTATTCTCAAAACTAGACAAAGGAGATCAACATGCCTCACATTCCTCAGCTAGGCA
GTCATCCCCCTACCCAGTCCAGGTTGGAAAGAAGCCTGTGGTCTTTTCTAGAAACCAAAGATGGTGGCAATTTTAACCCT
TTACTACCACAGTATCAGAACAACAAAAAGAA
>M00285:128:000000000-BF978:1:2118:10192:20013_1:N:0:46
CTGTTATGTTCCTTCAAAACCAGGATCCATAGACTCTGAACATTCAGGAAATCAAGGAACAAGGGATAGTGCTGGAAAAT
GGTTTTGAGACAGAAGATCAGCCATGATCGTGATGCATAATACAGAAGACCCTGCTCCTATGTCTTATGGTGGCTAGCCA
TCATTTAGTTATCATAAAAAGGAAACCATGATGGTTTTCAGTAAATCTG
>M00285:128:000000000-BF978:1:2118:19157:20013_1:N:0:46
GTCCTTGCAGCCAAGCTTTCTGATATTCCCCAACTTCCTTCGTATTTGTTACTATTTCATTGCCCAAAGCACCTTGCAAA
GTTATTGTCATTAGTAAGTAAATGGAAACTGTTGTCCAAAAGAGTTTGATTTCAATGATATTAATCCACTAACAGAGAGC
ACTGCAGCAGCAGATTGGGAAACAACAGACTGGAACCCTGATAAACTTCTGGATGGAGGAGGGGAAAAGCACAAGCAAAA
CATAAAGGCACGAGTAAAACTACCCTCTTAAATCTTACAGTCTTAAT
>M00285:128:000000000-BF978:1:2118:12149:20015_1:N:0:46
TTGGTTCCTAGTGTTTGTAATTTCTGAACACAATTCAGTAATATTAAATTCTTTTTGTTGAAGGCCATAAAGAATACTTA
GGACTTCATTTTTTTTACAAAGGGTATTTACTACACTGGCACAGGATACTAATCCAAAAG
>M00285:128:000000000-BF978:1:2118:16377:20016_1:N:0:46
TCTCTCGTTGCTCCCTCTATATATTGATACAGAAAACTTTCCTGAACCTATTTGACAGATTCCAAGTCATCCAGCCCTTT
CACAGTGTGGGAGTCCCGGTCACTATGTGGAAAGTTAAAAAACCCTACTATTACAACATCCAGTTTCTCACACCTGTCTG
CTGTTTCACTACAGATTTAAGCAGCCAGTACTGCTGCTCCTACATCCAACTCTCACTAATAGCAATAATGTCGTAGTCCC
AGGTGACAATCCACGCCCTGAGCTCATCCGCCTTCCCGACAGAACTCCTTGCCCTGAAAC
>M00285:128:000000000-BF978:1:2118:8323:20018_1:N:0:46
NNNNNNNNNNNNNNNNNNNNNNNNNNNNNNNNNNN
>M00285:128:000000000-BF978:1:2118:25244:20019_1:N:0:46
ACTCACTTCATGTGTTTTCACTTGATAATAATCCATTTTACAAAGGACTTCAGCAAAGAAAATGTGACATTAAAATTATT
TATATATACAGAAGGCCTGTGTGACTTGAACGCTCCAGAAAGATACTGCAGATCACATTCTTGTTTTCAAACATCTAATA
>M00285:128:000000000-BF978:1:2118:17645:20019_1:N:0:46
ACGGCCTGAGGCAAGACCTTGAGAGCACAGGGAGATGGGTCACTCACCCATCTGCCCTGCTGTTGTAGCCATACGAGGCC
AGTCCAGCTGAGTTTCTGGTCAACGACAAACTCCAGGATGTTGAGGGAGGGGACAGTGGTGGTAATATGCCAGTCAACGT
TAAGGGTGGGTGGTTAGATTCTG
>M00285:128:000000000-BF978:1:2118:24372:20021_1:N:0:46
TCAAAGGGCTACCTCTTATCTCAGGTAAAAAAAAGTGACTTTTTTTTTGTTAATCCTCTCTTGCTCTCTTACCCCTGGCC
CTAGGTCATCTTTAGTTCCTTTGTCTCGGCTCATCTCCCAGTAGTTAAAGCCAGTGTCATGTGCTCTAAGACTGTCTCTT
TGTTTTAACCTTTCCCAATAAAACTTTGTGAAGCATCAAGTTGCTTTCAATTCATTCTTGGACTCCTGGAAGAACCTGTG
GATTAGAAAATAACCGGATCTGACAGGAGAGTGCTAAAA
>M00285:128:000000000-BF978:1:2118:16423:20021_1:N:0:46
ATTCATGTAGTTACCTCAGTGTCTGCTGAAGGTTACCTTCAAAAAAACCTGAATTGTCCCAAATAATCATCGTCGTGCTA
TTTTGCAAAGTGCTTCCGCATGAATTCTAGGGCACCAGATCATTTATTCACTCATTCGCCATGCTTTGTACAGTTACAAA
AAACTCAAATTTGTCACTGAATATTATATATTTGTTGATATGTCCCTCCGATAAGTTTGTGTTGACTCTGTTCAGCTGTT
GTAAATGTCCTAGTAGCACCTAAGAATAGCTTTCTCTGTAGTCAGGTTAGCTACCCTATC
>M00285:128:000000000-BF978:1:2118:24148:20022_1:N:0:46
CAATTAGCTGCTAAATCATAACTGAGTGTATAGATTCCCTAATGTATAAATGCATTACCAATACATTTGTGCCAATTAAG
TTCAAAGCCAACATATACAATGCTTATGCAAATTACATACAAGGAACACTCAAAACTTAGAATAACCAAATAAATGAATT
CTAAAAATCTAAGAAGGATATTGACAAAAAATTATATGTTAGGTATTTATCAAAAGATTGCTTTTATTAAGTCTTTGACT
ACTGTGTTACAAGTAATATGGCA
>M00285:128:000000000-BF978:1:2118:20742:20024_1:N:0:46
TGTGACACTTCTATGTGTAGAATGGTATTTGTGGTGACGCTTTGACTACAGATAATAAACTACTTGCCCTGAGGTAATCT
AATTCTGCAAACGTCTGTGATAAAACCAGCTTATTCAACATGTAAAAAGCATAACTAGATGACAATGTGGCTTCTACTAT
TATAGTTTTTTTCCCCTTTAAAAAGTAAATACCTAACGTTAAGTGATTGAGGCAATCTTGCAACTATAAGAAATGCTTGC
AATAAAGTAAACGTTTAGACTTGCTAGTCGAAACAGATGATTCTTTCCTTAATTGTCTTT
>M00285:128:000000000-BF978:1:2118:26355:20025_1:N:0:46
GAGCAGGTAGACTAGGCTAATACTCCATCAAGTTTAGAGAATTAAGAGATTTCACTAAGCACATAGAATTCACCGGGTAT
GTGTTGGGAATTTTCCTGAAGAGTCTAGAACCTGGTGTGTGTATGTTTGTGGGTATGCATGTGTTTGGCCACTTATGACA
CCAATGATAATTTGGGATTTCTACACAGTTATTGGAGATCTATGCTGTTCTCTACCTCAATGCTGTGAACATTCAGTTGT
GGAGTGTTCAAGACAGAGTTCAACACATTTTTGGATACT
>M00285:128:000000000-BF978:1:2118:15192:20026_1:N:0:46
TTCCCTGGAACAGAATGTTTCATGTCCTGGAATAGAAATGCCTGAAAGACGTACGGGTAGGTTAATTTGGGGGTTTAAAA
TGGGCGGCGTGGACTCGTTGGGCCAAAAGGGCCTGTTACCACGCTGTAAATAAAATTTATAAGAAATTTATTTAATAAAT
TAAGGAAGAACTCCAAGGCTGCACAAATTGTCTTTCTCCATTTCTCAGAACTAAATTTTATCCAAAGGGAAGTGAATGAG
ACATCAGCAGTTCACACAATCATTGAACAAAACCCTAAGCTCCAAGTCTGTTAGCCTG
>M00285:128:000000000-BF978:1:2118:8392:20027_1:N:0:46
TGTGTCTCCGGCCCCAGGAGACGGTGTTGGAGGGATCTGGAATCGCTGCAGCTCTTGGTTCCAGACATACTGCGGGCATT
TCGTCCCACCTGCCTTTGGCTGAGTGCCGTGTGTATTGTTGAGAAACAGGAGTATGGGGCGTACAAATCCAGTGCTGCAG
TCTGTGTTTCTGCTCCAACTGATGCCCAGATACAATCACCTGAAACGCTCAACGTCAAGTGGTAACCAAAAACAATTACT
TAGATCACACGTTGGTCTCTGGTCCAGGTCTTGTCATTTACCCCCTGAGCATTTACTCCT
>M00285:128:000000000-BF978:1:2118:16800:20027_1:N:0:46
GGGCTGAAATGTTGGTCACAAGAGGACACAGGTTTAAGGTGCTGGGGAACAGGTATGGAGGCGATGTCAGGGGTAAGTTT
TTTACTCAGAGAGTGGTGAGTGTGTTGAATGGGCTGCCGGCCACGGTGGTGGAGGCAGATACGATAGGGTCTTTTCAGAG
ACTGTTGTATAGGTACACTGAGCTTAGAAAAGTAGAGGGCTATGGTTAAGCCAAGTAATTTTTAAGGTTGGGACATATTC
GACACAGCTTTGTGGACCGAAGGGCCTGAATTGTGCTGTAGGTTTTCTATGTTTCTAAAT
>M00285:128:000000000-BF978:1:2118:11972:20027_1:N:0:46
AACAGCGTTTTTAAGCTAAATCCTTTGATTTTTCACTTTCTACACAAATTCTGTGGTGTAACTATTGAGAAACAATTGTG
GCGTATGTATTTCATGGTGCTGAGTCGTTTGGTAACAGTTATTGAACTGTACCAGTTATCACTAAAAAGGTAATCTCTGA
TATTGCAACAGATTTCATATATGGCGAAAACAGCGTTTTACCAGCTAAATCCATTGATTTACTACTTTCTACACAGAACA
CATGCAGTATCTACAGCAAAACAATTGTAGTGTCTGTATTTCATGCTGCTGAGTCGTTTT
>M00285:128:000000000-BF978:1:2118:27122:20028_1:N:0:46
GAAAAAACTAGCAAATCAATGGTTTTAGCTTAAAAAACGCTGTTTTAGCCTAGTAAGAAATCTGGTGATATATCAAGATT
ACCTTTTCAGGTGTAAGAAGTACAGTTAAGTAACTGTTACCAAAGGACTCAGCAGCATGAAATACATACACTACAACTGT
TTTCCTGTTGATA
>M00285:128:000000000-BF978:1:2118:14994:20029_1:N:0:46
CTCGACTTCCATCCTATCCACCGAACCATCTTACTGAAAGTTACTGACATCTGCACAAGAGATTCACCAACGTTTTTGCA
AAGACAGTTCAGGTTGGGCAATCAATGCTGGATGTTCCAGGGATATCCAAACCCCAGGAGTGAGTAAAAATAAATACAGG
CCAGCTACTGAGGAATGGGAATTGCAGAGGTGTTGGATATTGCAATGAAATGGGTAAATTCATTGCACTGAG
>M00285:128:000000000-BF978:1:2118:14738:20031_1:N:0:46
GCCTCTTTTCCACATAAACACAATCTTATACCAACGAAGAATACATTAGCATGAAATAACAAAGCCACAGTTCATTGATA
ATATCAAGGAAATAATAACAGAACATTAATTTATGATAATTAGAAGATAAATTTGAGAAAGCGATAAAGAAATTCAGTAC
TTTGGGACATTTAGGTTTTAGAATTTCTTATTTTAGGATTTTTGTTCAAGATAAGCTTCGATACTGTCTTATTGTAAATT
GGAGAAGTCCTTTACCCTTCTAACAGATTCAAAAGTCTCTAGACAATAATATATTTCATC
>M00285:128:000000000-BF978:1:2118:17360:20032_1:N:0:46
GTGAGAGAGAGTAGGTGAGAGAGAGTAGGTGAGAGAGAGTGTGAGAGAGAGTGTGAGAGAGAGTAGGTGAGAGTAGGTGA
GAGAGAGTGTGAGAGCGCGAGTGCACACGAGAGAGCGCGAGAGAGCCCGCGTGAGCTCGCGAAGCGACGAGAGCGCGAGA
GAGAGAGAGTGATGGAGAGTGGGAGAGCGAATGTGCGCGATAGAAAGCGCGCATGACTGAAAGCAAGAGAGCACGCTAGA
GCGCACGTGCCGTGATCCGCGTGCAAAACAAGCACAATCCACACATAAAAAATACGTAT
>M00285:128:000000000-BF978:1:2118:10250:20032_1:N:0:46
TTCCAGTGACCATTATAAGCACCACAAACAGATATTAAGATGCATTATTATGCAATTGAGAATCCCTTCACCTGTTATGG
AGCTTCTACTTGAAATTTTCCAGCCTTTAGTGAAACAGTTCATAATTTGCTTCATTTAGCTCTCTGGAACAAGACCATTA
AAGGTTGCTACAAAAAATAGCAAGTCTTCTCTCAAACATACCATTGTGATGAATCTTCCTGCTGGAGCTGATGGTTCTGA
TTGAAACTGTTGGCTTTCAGCCATTGGTAAGTTCTGGACCTC
>M00285:128:000000000-BF978:1:2118:8870:20033_1:N:0:46
CTGCACCAGCCTCCGTCCAAGGCAGGGCAGTCCAGAGAAGTGCACCACCCTTCAGAGAGGTTCCGCGGTTTCTGAGATTG
TCCGTGGGGGAGGAACTGACTTCAACATTCACGTCCCGAAAAAATTAACATCTAACAAGGAGCAGCGTTCCCTT
>M00285:128:000000000-BF978:1:2118:24644:20033_1:N:0:46
CGCTAGATAGTAGGTAGGGACAGTGGGAATCTCGTTCATCCATTCATGCGCGTCACTAATTAGATGACGAGGCATTTGGC
TACCTTAAGAGAGTCATAGTTACTCCCGCCGTTTACCCGCGCTTCATTGAATTTCTTCACTTTGACATTCAGAGCACTGG
GCAGAAATCACATCGCGTCAACACCGCCCTGCGGCCTTCGCGATGCTTTGTTTTAATTAAACAGTCGGATTCCCCTGGTC
CGCACCAGTTCTAAGTCAGC
>M00285:128:000000000-BF978:1:2118:12485:20033_1:N:0:46
TTCTTGATTGGTGGGGGGGGGGGGTTTAAGTGTTATGGGGAGAAGGCAGGAGAAGAAAAATATCAGCCATGATTGAATGG
TGGAGCAGACTCAATGGCTTGAATGGCCTAATTTTGCTCCTATGTCTTATGGTCAGGCAACATCTGTGGAGGGAAGAGTA
CAGTCGATGTTTCAGGTCAAATCCCATCCAGTTAGTCCCTCTGGCATCTGTGTATTGTTCCTGATCCCAAAGAGCTGAGA
AGACGAAATAATGCACCAGAATGTCTCACTTCAAATATTTATTTCTTGTCCAATC
>M00285:128:000000000-BF978:1:2118:23860:20035_1:N:0:46
CCACTAAGTCACTGTGCTTTAACCCACTCCTTCCCTGAACTCCTACACCATCTTTTCCCCTTGAATGCAGATCCTCGAAT
CCCATCCCTTTCCCTGATATCCCCACTTCCTAAACTCTTTCCTAATCCAAGAGCTTTGCCAGTCGAAGAAAATGCATTGC
GGCAGTGCTGCACTCTGAGTTGCCTGTCCACATGTCCTTGGACTGTAGACGGCAAAGGAGAGACACAGCTGTGACTGCCA
ATCCAATCGACATGGTGACATATCCAAATCCTGTTGCTCCACAGTTTTGAGTGACTGAA
>M00285:128:000000000-BF978:1:2118:18920:20036_1:N:0:46
CATGTAAAGGAATGATTGCTGTTATGGAAAGCTGGACCTTCATGTGAAGAAACATAATTTTAGTCCCAGTGTAGCCAGTG
TGAAGATGCATTAATCTGGAGGCCCAATTCATTATTCATAATGCACCAGCTGCACTTGCATAGCAAGGACAAGGGGAGAG
CATCTTTCCATGTAGCTTCAGAGTGAGCTTGCTGGGTTAAGCTGCGAATAAAAACATTCATTTATTGTAGGAAGTTAATG
CTGAAACAAAAATTAATAAGCTGTGCATTAAAAATAAAAACAGTGAAAACACACGGT
>M00285:128:000000000-BF978:1:2118:6647:20037_1:N:0:46
TATTGACATCGATAATATAACCTGGTTATCACAACTTGGTTATCTCCAGTGAAACTTGCTAAAATGTTTGGAGAACTGTT
TCAGAGCTTCAAGAACAGGTATAAATCCTGTGAAAATAATTTGTTTTATTCAAACACTTCATCAAACTAGCAATACACAA
TTTAAAGAAAG
>M00285:128:000000000-BF978:1:2118:6011:20038_1:N:0:46
TGTACGGTGGAGAGCATTCTGACTGATTGCATCACCGTCTGGTATGGAAACTCCAATGCACAGGATTGCAAGAGGCTGCA
CAAGGTTATAGACCCAGATGCTCTATCATGGGTACAAACCTACCCACCATTGAGGACACCTTCAAGATGCAGTGCCTTAA
GAAGGCAGAACCCATCATTAAGGACCCTCACCATCCAGGACATGCCCTCGTCTTGTTACCACCATCATGTTGGAGGTACA
GGAGCCTGAAGATCCACACTCAATGATTCAGGAACAGCTTCTTCCCCTCCACCATC
>M00285:128:000000000-BF978:1:2118:25128:20038_1:N:0:46
CTCCAGTTTGAATTGGAACGTCTGATGATGTCATTTTCTAACATATACTCAATTTTCTGATCAACAAGTTTACTCTTATC
CACATTCATTCGATATGCGTGTTGTTTGATTGGTTTTGCATCCTCAACGTCAACATCATGGGTAATTATTGACGTTCTGT
TTGGCACATTGGGAAAC
>M00285:128:000000000-BF978:1:2118:19380:20038_1:N:0:46
CTGGTCAGTATGAACTAAGCCTTGTATGTTTCCTTTGGTTGCTCTGTCTTGGTCATGAAGCTGTGTATAAACTTGTATCA
ATTGACTTTTTCAGTTTCTCAGTGTTCAAACCGTTTCTCGGCTTTCTCTGCTTACTTCTTGCATTCGGTGTATTTCTTCA
TCATCTACCTATTAATCTCCCTTTCACATCTTCTGCCTTG
>M00285:128:000000000-BF978:1:2118:13595:20038_1:N:0:46
CGCGCCGTCAACGCTCAGGGGGTCAGCGACCCCAGCCAGATGACCAACCCTGTCCGCACTCAAGGTAAGAGCTTCCCCGC
TGGCAGGGCTTGGGGTTAGGGCGGCGCTGTTCTGGAGCAGAGCTGCCGTTACATCCCCAGGCAGTGGCAGGTTAGTGACA
GACTCGGGTGCAGCAAGACGTGGTCTGCAACATTTGGATACCAGTCACTAGTGGTAGGGGATGCTGGCCAGAGTATTGTC
AGCTGGTTAAGGGAAAGAAAATTGGCGCAGGAGTAGGTCACTAAGCCCCTTAAGTCTGTC
>M00285:128:000000000-BF978:1:2118:24421:20039_1:N:0:46
CATGAATTAAAATATGACGGAATTTTCCTCTAAACTGCCAACCATCTCAAGCTGTACAACAAACCATGTCAAACAAGGAG
GTAGCTAGAAATGACAATCTTCCTCTCATTATAAGGCCCTTATTGGCCAAAGGTTATTTTTGGGAGTGGAATTATGCTCT
GGAATTTAATTTGTTTGAAGTTGGGGGCCTCAGTATGTGCTTGTTGCACTTATCCTGTGGCACTGTTCAGGCA
>M00285:128:000000000-BF978:1:2118:16329:20041_1:N:0:46
AGATGGCAGTTATGAATAGAAGTCTCAGTCGTGAGCATAGATGCAAATTATAGCTTTCCATAGTTTACCATCAGATGAAT
GAAACCTAAACAGATCAAATTTTTGACCAGGTTCAACATTATAAAGTCCAGTGAAAATTTTACAGTTAAATAATTCGGAG
GCTCCAGGTACACTTTTGATAGGAATTGCATTATCTCACTAGAATTTATCATTGGTGAGATATTTGAATTTCAATTGGTG
AAAAAATGTCATATTAGGTTC
>M00285:128:000000000-BF978:1:2118:13876:20042_1:N:0:46
GCAGATAGATTTAAACAAAAAAAAAATCAGAATAGGCTTCCCCTGATAGGAATGTTGGTGTTGCATTTCCAAAAATAAAA
CTGGAAAATGGATCAAAATTGAATGCATTGTGTTGTTGTTAAGTCATGTTAACATTTCTTCTCAACTGCTTGAGAAAGTT
TGCATAACGTTTGAACGTTTCTTGGAATTTTTACAAGGAAGTTAGCTACTGGGAAAGGATGCTGTGCTGAAAGAAAGAAT
TACAGTTAATTGCAGGACTTTTTCATATATCTTCATAATTGCATGCAAATTATCCTTGTG
>M00285:128:000000000-BF978:1:2118:18483:20043_1:N:0:46
ATCAGTTGCTGAATCTATTTTAAGCTGGAGAACATTTCTAACACTCTGAAACTGTGAAGGGCTCTCTCTAGTGGTTAAAA
ACGATAAATATTACCATAGAAAAAACTGCTAACAGCAAAGTCAACATCCCAAGAACATGCAACAGTTATCAAGTTATACA
GT
>M00285:128:000000000-BF978:1:2118:9942:20043_1:N:0:46
GATAGGGTCTTAGATTATGCTGGCTGCTTCATCAAGGCAGCAAGAGGCAAAGGCAAGAGTCCATGGAGGGGAGGCTGGTT
TCCGTGACACGCTGGGCGGTGTCCACAACTTTCTGCAGTTTGTTGTGGTACTGGGCAGAGCAGTTGCCATAACAATCCAT
GATGCATCCAAGT
>M00285:128:000000000-BF978:1:2118:20923:20044_1:N:0:46
AATCCTGTAGGACCTGTGAGATTGTAGTATTTGATTATCTTGTGCTATATTTTAGTGGAGGAATGCAAAAAGAAAGTTAT
TGTTGTCTATAAAACACCTTCAGACTGTTGTCTTACTTCACTGCAACAGTAAATCCACAGTAGGTAAGCCTATGCGTTGA
ATGCATGATAACAGCATGCTTAGGTAACACTGCACTGGCAGGAAATTCTGGGCCATTAACCTGAAGTCCTGCTG
>M00285:128:000000000-BF978:1:2118:16859:20046_1:N:0:46
CATTAAAAGGGAATTAAAAACTAGTGGGCATCTGTTTAAGGTGAAGGGGAAAGATTTAAAAAAGGCCTGAGTGGCAACTT
CTTCACACAGAGGGTGATGGGTATATGGAAATCTATTTTAGCTGTGGATGTTGTTGGTAGTGCCAACATTTAATAGAGTC
ATGGAGCAATACAGCACGGATACAGGCCCTTCGGCCCAACCAGTCCATGTTGACCATGGTTCCCACCCAGCTAGTCCCAA
TTTCCTGCGTTCGGCCCATATCCCTCCAAGCCCCGTCCCTCCATGTACCTGTCCAAGTGC
>M00285:128:000000000-BF978:1:2118:24940:20047_1:N:0:46
AAAAATGGAGGATAAACCGAGTGAGAAAATAGTACCATAGAGAGAACCACCTGATCGATATCCTTTGGATGGAACAGATC
AGTGTCAGTATTGTTTACAGAAAACAGGTCGGAAGTACAGTATTCACAAAACCGGACGCAGTTGATATAACCCTCGGGTA
AAACGGAGCTGTGAGTCCTCAGAAGGTCACTCACATGTTCCAAACATTTCCTCCAATTTCACTCTTGCGGAAGCCGGCAT
CGTTCACTGACCAACGGTATCCCCTCCAACTGCAGCTCCCTCCACTTTTCCACATCCTGG
>M00285:128:000000000-BF978:1:2118:8901:20048_1:N:0:46
NNNNNNNNNNNNNNNNNNNNNNNNNNNNNNNNNNN
>M00285:128:000000000-BF978:1:2118:27686:20048_1:N:0:46
CCATGAGGTAGTACAACAGGAGACAAGAAATGCAGAATATAGTGTTACAGTTGATGGTGTAGTGCAGGGAGACAAACAAA
ATGCAAGTCATCCTGCAGCAGCTGGGAAGTTTAAATCCAAATTAATGAATAAATTATGAAAAACAGAAAATTTCACTAGA
GATGATGATGAAACTACCCAGAGTGTTGTAAAAACCCACTTGGTTCCTTCGGCAAAGGGAATTTGCTGACCATCGCACAG
TTTGGTC
>M00285:128:000000000-BF978:1:2118:21772:20051_1:N:0:46
CTGCTGCCCACCACGGCTGTGCTAACCTATCCACGCAGGCCACAGATGGAAAAATAAGTGATAAGGGGAGGTCTGGAGAG
ATTTGATGGTTCCCTGATGCCAACTGGAGGATCTGAGCCAGACAGTGAACAGAATCCTGGTTCCTGCGAAGCCTACAAGT
CCTTACACTGACATCTCACAGCTGATGACTCACTGTTGCAAGGGTTGTCAATCACCAATGAGCTCAGCTCCCAGGATGTG
CTGAATTCCATCATCTAATTTGATTTGTCCTATTACTTCTATCCCACTGTTTTAATACT
>M00285:128:000000000-BF978:1:2118:20413:20053_1:N:0:46
TTACTGCAGATTTCACCCATGTTCAAACTCACTTCCTCATCCCAGTGTGGGAAAGAATCAAGGTAGGTTTTTGCTAACAG
GGAGAAGTTCACTGGTGTTCCTCTGAATTGGTCCAGGCACCACAAAGCCATCATGAACCTTGAAGCAATTCACCAAATGT
GGCTGCAATGAAGACAAAAATCCTCAAAGGCAGATCTGGTGTGAAAAGACCTTTGGATCTCAGTAGCTGTGAAGGTAGAT
GAAGACGGCAATGTCTTACAATATAACAATAGAACAGGCCCTTCAGCACATCAAGCTGTG
>M00285:128:000000000-BF978:1:2118:13036:20054_1:N:0:46
CTGTTTATAGAGTTTAGAGTTCAGCCCAAAACTTCTAAGTTATAAAATGACCTACAAGCATCTTTAGAAAGATTCCTTTT
ATCATTAAAGGAAATATGAAAGTCACCCACCCGTGACTTGGTCAACAAGGACACGAGATGTAATGATGCGACCATGACGT
CCAAATAGCTGCTCTAAATCCTTCTGAGTCATCGTCTTTGGCAGTCCGCTCACATATAGGTTTGCATCTTTGATACTGTC
AGAGCTTGGACGGGCATATGAAACCTTTCAAACAGATAAAAAAAATCATTTTCATCGCCT
>M00285:128:000000000-BF978:1:2118:9590:20055_1:N:0:46
TCAGCTCCATGTATAAGAACAGCAGTTGGAGTGTGGGTGAATTGATATTCTTATGTTTTAATACTTTGCAGTTTAACAAT
ATAACCTTTTAATCCGATATTGAACAGCAAGTGGAACATTAAATACAGAGATCTATTGTTTACAACTAATACCAGGAAGA
GCTTTGCAAAATATATGTAAATCCTAGTGTTGCAAGTGCCGAGACTATTGAGAATTTCCCTTTTCTTTGATATCAGATAT
TTGCTTCTGGCACATCAATAAATACACAGGAAAAAATAAACAGTGCAGTAAATATAAGTG
>M00285:128:000000000-BF978:1:2118:10514:20056_1:N:0:46
TGGACTGTTCAGAAATCTGACAATGGAGGGGAAGAAGCTGTTTCTGAATCACTGAGTGTGGGTCTTCAGGCACCTGTACC
TCTTCCCTGATGGTAGTAACGAGAAGAGAACATGTCCTGGATGGTGAGGGTCCTTATAATGAATGCTGCCTTCTTAAGGC
ACTGCTGCTTGAAGATGTCCTCAATGGTGGGGGGGGGGGTTATGCCTGTCATGGAGCTAGTTGAGTTTACAATCCTCTGC
AGCCTCTTGCGATCCTATGCTTTGGGGCCTCCATACCAGGCTGTGATGCAGCCAGTC
>M00285:128:000000000-BF978:1:2118:26858:20056_1:N:0:46
AACAATCTCTTAAACCTGTCCAACGTATCTGCCTCCACTACCACCCCAGGCAGTGCATTCCATGCACCAACCACTCTCTG
AGTGAAAAACTTCCCTCTGACATCTCCCCTATACTTTCCACCAATTATCTTAAAGGCATGCGCTCTCGTCTTGAGCATCT
GTGCTCTGGGAAAGAGGTGCTGACTATTAACTCTATCTATTGCTCTCAATATCTTAAACACCTCTATCAAGTCCCCTCTC
ATCCTCCTCC
>M00285:128:000000000-BF978:1:2118:11765:20057_1:N:0:46
AAAGTGCTGACAGGCCAAATATCCAGATCATCCATTAAATTTACATATAACCAACACCCACCCCTCCTCGGGGTTTTATC
TGCATCTGGTATCCTTCAGTGAACCATGTTGCAGAGTTGTGGGGCAAACAACTGCAGAATCGAGAAGAAGTGCACATAAT
ACTCTAAATTTGGCCTCACCAACGTCTTACATAACTTCAACATAATATCACAACTCCTCTATTCAGTGCCCTGATTTATG
AAGGCAAATGTGCCAAAGACTTTCTTTACTACCCTATCTACCTGTGATGCCACTTTCAA
>M00285:128:000000000-BF978:1:2118:8148:20057_1:N:0:46
AATCTTTTGTTCCCAATGGAGGGGTGTCAAAAACAAGAAGACATGTGTTTACTGTGAGAGGATGGAGTTTTAAATGGGAT
C
>M00285:128:000000000-BF978:1:2118:26128:20059_1:N:0:46
CAGTTGGTCCAGATCCCTCTGCAAGCTTTGAAAGCCTCCCTCACTGTCCACTACACCTCCAATCTTAGCGTCATCGGCAA
ACTTGCGGATCCAATTTATGTGATTTCTTCTTCCTCACTGTCGTCTCATTCGGTATTTCCCTTTGTTGCCCCTTAGTGC
>M00285:128:000000000-BF978:1:2118:21068:20061_1:N:0:46
TTGGCCTCGAGTGGGATCATTATGATGGTCTTGTGATTTTAGCTCAAATGTTCTCCTCAGGTTAAATCCCATCAATTGTT
TAAAACAGCTGCAGAGTTTTTACTTCAAAGTCCAATTAAACCAAAACCTTTGATCGTTGGAGACCAACCGCTGTGAAATC
AATTTTGGGCGTTCACCACGATTCTCGCAACATGATCAGCCAATTGAACAGCACCACCTGGAAATTGCCCTCCGAGCCAC
ACACCATCCTGACTTGGAAAT
>M00285:128:000000000-BF978:1:2118:17579:20062_1:N:0:46
TGCATCCTTCCCAGCAGATCCTTCAGGCTCTGAGCTGCTGCTGGTTTAAGCATAAACCCATCATCTGCCCATTCCTGGTC
CAAAGACCTCAGGCAGCTTTTACATGAACTCACCATCTCTCCTTGGTACATTGAACCTTCTCTCATCTCTTCCTATCCAG
TTTTACACTGGGCAGAGTGGTTGCCACGAAGAATATGGGGAT
>M00285:128:000000000-BF978:1:2118:5278:20063_1:N:0:46
GAACTAACATAAATCTTGCAGCTGACAGAAATCCCGCTGTGCTCATTTGAGGAAGCTCTTGGAAAAAGTACTAGGGTCAA
GATACCTGATGGGCACAAAGACAGATGTGCACATCCAAATCCCCTTTACTCTGAGTGTATTCAGACAAGTTGCAATACAA
TTATTAGTTAGACATGGGAGACTTTCAACAACATTATTAAAGAGGTACCTAGAA
>M00285:128:000000000-BF978:1:2118:13268:20066_1:N:0:46
TAGGTATCTAATTAGTCAGGGTATTAAGGAATCTGGGGAAAAGGCTGGGAATTCAGGCTAGATGGGAGAATAGTTCATTG
TGAAGTGGTGGAGTAGAGT
>M00285:128:000000000-BF978:1:2118:12404:20067_1:N:0:46
TCCGGTGCCAAGATAGCATGCCACAACTTTCTAACCTGTATGTTTTTTGGAATGTGGGAGGAAACCAGAGCACCCGGAGG
AAACCCATGCAGCCATGGGAAGAACGTACAAACTCCTTACAAACAGCGGCTGGAATTGAATACAGGTCACTGG
>M00285:128:000000000-BF978:1:2118:25738:20068_1:N:0:46
TTCCACCTTCCCATCTGATCCATACCTTGCTATAGCTTTAGACAACCTCCCCCACTGTCCACAACACAATCAATATTCAT
GTCATCCATAAACTTACTAATATATATTGACATCAGGTGAAGAAAGTGTATAACTTATCGAAATTTACTGATATCACAAA
ACCAGACAAGAAACTATCTGTGTGAACTGCTCTGTGAGAT
>M00285:128:000000000-BF978:1:2118:10369:20071_1:N:0:46
TTCCTCCCACATTCCAAAGACATATGGGTTAGGAAGTTGTGAGTATGTTACGTTGGCACTGGAAGCATGGTGACACTTGC
GGGCTGCCCCCAGAACACACTACGCAAAAGATGAATTTCACTGTGTGTTTCTATGTACATGTGACTAATAAAGAGGTCTT
AATATTTGTCCTTACTGATGCTAATTTCTTTTATTTTCTCAGTTTCACTTGGCTCTTGGTTCCCTAACATATCTGGGAAG
TAAGTTGTGTTCTCTTCCATGAAGACAGAACCAAAGTGATAACTTAATTGTTTCAGCATT
>M00285:128:000000000-BF978:1:2118:24317:20072_1:N:0:46
ATCTTCTATTTTTCCTTCCAAAGTGAATGATCTCACACCTACCAACATTGTCCTCCATCTGCCAGACCCTTGGCCTATCC
ATATCTCTCTGCAGACTCTCTAATCCTCTGCACAGTTTGCTTTTTCACTCAATTTAGTTGCATCAGCAAACTTAATTACA
CTACATTCGGTGCC
>M00285:128:000000000-BF978:1:2118:15536:20072_1:N:0:46
AATACATCTTTTTGTTTTTCTTCTATCATTGATATCCATCCATTTTTCTTTAATGGCGCAGCAACATATTGTACCTATTA
TCCTTGCATCTATATTTGCAGTTTAGGGAAAGAAAAATGATCTTCCATGGAGATCAAAACTGTTTCTCCAAGCTTCGGCT
AAACGTCTGGAATCAACATGGG
>M00285:128:000000000-BF978:1:2118:17960:20072_1:N:0:46
GGCTGGCAAACCTCACCTGCTCCTCACTGAATTTAATGCAGGTGAGTTCATTTTTCCTTGAACAGGGTGCCCAGGTGAAC
TCTCCAGTGCTGTGTTGACGTGGATGAGATCTGCCATAGTCGCTTGAAAGGATCCTGGGGTCGGAATCAAATTAACGGAT
TTGAAGGATTAGAGATTAAGGCAG
>M00285:128:000000000-BF978:1:2118:14634:20074_1:N:0:46
GTGGACTCACACCTGGGCTGGAGATGGACAATTTCAGAGCACGATAACTCGACGTTACACTCGTCAGGTCTAATGGCCTT
TGCTGAATCCTATGCTTTAGCCACCTGCCCTCGCTCAGCACGCTAGCGTGCTCTCATTTTGTGGGAGTCAC
>M00285:128:000000000-BF978:1:2118:25537:20074_1:N:0:46
CTCTGATAAATACGATTCTATCAAATGCCACTAGTCTCTGATAAATACTATTCTACCTCATGCCACTACTCTGTGATCAG
TACTATACTCCCAAATGCCACTACTCTCTGATCAGAACTATTCTACCCAATTCTACTACTCCATATAAAGTACATTTAAA
CCTAATGCACCAACCTCCGGTCGAGAAATATTATACAAAATCCACAATCTCTCGGCTCAATCTATTAAAACATATTCCCA
TACAACCATATACAATCTCACTATATCTGACTACCCTACACTCACAACAATAAATCAGC
>M00285:128:000000000-BF978:1:2118:20015:20076_1:N:0:46
CCAATGTACCATGAGCTTCATGCTGGGTTTGAGGTTACGATCTTTGAACACTCTATTCCTCAGAAGTACAAAACTATTCT
GACACATTGCAGGTGATAGTGAATTGCATGTTTGATAATTGTCTTCACTGAGAAGTGGTTCCCAGAATACAGGCAATGGT
TCATGTTTTGTAGGATCTTGTGGTGGACCTTTTTGGGCACTAGGGTGATGTTCTACAGCAGGGTGATGTTTGTAGAGGAT
CATTGTTTTGCAAGTGTTTGGTTTAAGGCCTGTTCTCTTGTCTGCTGCTGTGAGCTATTT
>M00285:128:000000000-BF978:1:2118:8911:20076_1:N:0:46
CTGACGTGGTTTGAAGTGGCCTTGCTGGAAAATAGTTTTCAGATGTTGAAAATCTTCACTTTAATGAAAACGTAATTTTG
TCAGCTGCACTGACTACAGATTGAACTGTCTGTGCATTGACCTCATCAATCCTGTGTGGTTGTAAACAGA
>M00285:128:000000000-BF978:1:2118:18215:20077_1:N:0:46
AAATCAGACAGTCAATGATAAACAATATATTTTACCACGACTGAAATACAGAGTATTTATTTACAAATTTTAGTTTGTCA
TGCACTTATGTGCAGCTAAAAGTCAATGATAACAGATGGAAGTACCTCACAATCAAGTAGTTAACTTCTCTACTAAGTGT
AATACAAATCCTCGTAGAAGATTTTCCAGTCTACCAAAGACGAGACTTTATAGCCATGATGATTTCCTTATTGCAGTACT
GGTACTGTATTTTGGGGGCATACTAAAGTGGCTGCCCCATCACAATGTGAAATTGAAA
>M00285:128:000000000-BF978:1:2118:7790:20078_1:N:0:46
CGATGCTGCCCCTGTGTATATAACACACAGCAGATCCCACCCAAAGTTTTAAAGCTGGAAACATATTGCTTGCTCCAGGG
GAACGAACAGTTGATGCACATCTCATCCTCTAAACAGGGGATTTCATTTAAAATAGATAGTGATTGCTGCGTGCCATTCA
CTTCAACTCTAAGAGCTTCAACACAGAGGAGTTAAAAAGGGACGATCAGACTCATTCACCAGCCTTCTGTGAGGCCAGCG
CATAATCATCGCGTGTGCTCTAAATCACTGACCTACTTTTCTCACACTAAAAGCTACTCT
>M00285:128:000000000-BF978:1:2118:24214:20079_1:N:0:46
AGATCGGAGAGCACACGTCTGAACTCCAGTCACTCCGCGAAATCTCGTATGCCGTCTTCTGCTTGAAAAAAAGAATGCCC
CCTCAGCCAGCAATTACGCAAAGCGCAGGTCCCGCGGGCTGTCTTCGCCGACAAAGAAGGGGGAGGGGTGGAGGTTGGTG
GAGAGCGCGCGGACGTAGGGCAGGAAATCAGGGCAGAGAGTGACATGGTAGGTGTAGGAGGAAAGAGCAAAAGACTGAAC
TACAGCCACACCGCAAAGTCAAGCATGCGAACTCCAGGTAGCAGAATAAAGAGGGCGTG
>M00285:128:000000000-BF978:1:2118:7740:20083_1:N:0:46
TTTTGGTTTGTTTAAAAGGCAGCTGGACTTGTGAACAGATTGACGAAGACAAGTGTTGACAGCAATAAGAACTACTCGCC
AAAATCTTCAACAGCAGCCTTTTGGATCGGAATACTTTAGTTTATCAGAACTGCAGACTCACGCCGCACAACGGAAGGCT
ATTCGGCCCATTGTTCTTGTCCTTCTTATTTGAAAATGTAACTGGAAGACAAGTTGTTGCAGCCAAAACGGATATACATT
TCCATAATGACTACATTACTCAAAATAATCAACAACTGGCTCGCATGTACTGAAAATAA
>M00285:128:000000000-BF978:1:2118:5327:20084_1:N:0:46
TGTGATTCCAACAGAGTAACGGTGCTAACAGGTCAGTGACCGGAGGCTGGACCAACACCTGTCACAAGAAACTGGAGCAG
ACAGGAATTGTGCCATCACCTCACTTGAAGTCAGTCCCTTTAAAAACCTTTGGTAAGCAGGAATCTGGCTGAGTTTCACC
TGAACTGCACTCCTCACAATGGGGTAGAATCACTCACAGCGCAAACCCTCTTTAAATCTCCCGTCTGGCTTCCTTCAATG
GTATTGTTGATAAACTGACACATGAGCTGAACCACCTGGCACTTGTTTGAGT
>M00285:128:000000000-BF978:1:2118:11870:20085_1:N:0:46
GTTCATTTCAAGTCCTTTACCAAAACAAAAATAGCTCAGCATTATGAAAACTGCAGGATGGATTTTTAAAATGTTATACC
TTGTGTTTTCTACATGACTGAGAAATAAAGACAGTTGCTATGGTTTCTACTGGTGCCATGCTATTGAAGGCCAAATATGT
GTTTTTAATGGCAGAGTTTGGAATCTATATATAGATGTGCCTACTCTGGTCCTCAGTATG
>M00285:128:000000000-BF978:1:2118:15170:20086_1:N:0:46
TGGGAGAGCTCACAAAATGGGTAAATTATGCATTTTCAAAGGTGATTTGGGGAAAAGCAGGCTAAGAATGGAGATAGTCA
CCATGTTAGGAGTTAGTTCTTCCCTTCTACTGAAGGTGCTGTTTTTCAGTGACTGAATGCTGTGATCCTTCTCTATAACT
TGGATTTGCCACTGTGGATATGTTGCACTTTAGTAAACAAATAGAATCATGAAGACAAAGTGAAAGAAACGACTTTGCAG
TTGAAA
>M00285:128:000000000-BF978:1:2118:21971:20087_1:N:0:46
TGCCATGGTAAAGTTTTGGCAGCATTCACTGTCTAGACATGCATTTGGATAAGTAGGGCTGATGTATCAAAGGGCTTGCA
GAGTAATTGGAACTGCACCCTGAGTCATCATGTTCAAAATGCAAGGCAAAATAGAACAAGCTAATTTATAGGTTTAAAAA
AAAGCAAAGTAATGAAATAAGACAGGAAATGCTAATGGTTCTCAGCAGGTCAACCTGCAAATGGCTTTCACTTATATTAG
ACTTAAAGCATTAAATGTA
>M00285:128:000000000-BF978:1:2118:11559:20089_1:N:0:46
CACATTAGTCCTCCTGGGGCTTCCCCATTTTCACCTCTATTTGCCATATGTTTTTGCTTTAATCTAATTCTCTATATCTT
AATATCCAGGGTTCCTTAACTTTCACTTTATGAGGAGCACATTGGTCCTGAATTTATCACTATTCTGCTTGTC
>M00285:128:000000000-BF978:1:2118:6833:20090_1:N:0:46
GTGCCAGTTAATGTCAAATACGGTATATCCATAAGAAATCATTTTGGGATTATCCAAATTCTTTCAACAAGAGATGTTTC
TCATCAGCAAATGAAGTTCTGGTCACCAATTTGGGCCAGATTTGAACCCAGAAGCCAGAAATGAATAGTATACTGATCCT
GTCTAATCTACAGCAACACCCTTCATTGAATATTGTTACAGCTGTTTTTGATATCACAGATCATTCATTCTTTTATTCCT
TG
>M00285:128:000000000-BF978:1:2118:14453:20094_1:N:0:46
GCCTATACATTTAAATTGAAACTGGATTGCCATTTTCAAGAAAGTTTTATCCAAATTAAAGCCATTAATTTCAGCTCCAG
GCTCCACACACCTTGCAGCCGTCTTGTTAAGATATTTTTGCAAGGCAGCTTCTCCAACATGATGCCATGAATTGTCCTTA
ATTTGTAGACCTTTTTGCAAGGGAATAGCATTATATTTCACGATTGAAAGTGAATAGCTTTG
>M00285:128:000000000-BF978:1:2118:20638:20094_1:N:0:46
TTCTGCCATCTGTACTGTTGGCTTGGTGGTAGAAGGCAGAGGGTGGTACTGCACCTTGTACAGCTGTAACATGACATCCC
AACTCCTGCACTCAGCGCCCTGACTGACGAAGGCCAGCATGCCCAATGCCTTCTTCACCATCCTGCCTACCTGTGTGGCT
ACTTTCAGGGAACTAAGTACCTGTACCCATTGGTCTCTCTGTTCTACAGCACTCTGCAGGGCCCTGTCATTTACTGTGTA
ATTTCTGCCCTGGTTTAACTTCACAAAGTACATCGCTCTGCACTTGTCTGCACTCGCCTC
>M00285:128:000000000-BF978:1:2118:19199:20096_1:N:0:46
AAATAAATATTTTTGAATCTTCATGAAAGAATTCACAAAAAAACCTGCCAGAAACAAGGATCTAGTGAGCAATCTGCAGG
AATAACTTTAGAATCTTATGCTGTGGTTATCTTCCAAAATTCTACTGATTCTAGACTTGTTGCTGCAGATTGGATAGTTG
TAAATGTGATCCCACTATCAAAGAAAGGGAGGAGAGCTGAACTTTTAGGATAAGATCAGTAGCAGGGAATATGGTTGAAG
CTATAATGAAGAATGTAATATCAGAACAACCATCAAGAATAAAGGAACTGAGCACAATC
>M00285:128:000000000-BF978:1:2118:18868:20096_1:N:0:46
AGTGGTATGGAAGTCAAAGGGCTGTGCTGTTAGTGAAGAGGTCCAAATCACCTTCAGCATCTGGTGAATGAATGTGAAAT
AGCTTCCAAGCTGTCCTGTGAGTCCCTCGTCTCATTGCACAAG
>M00285:128:000000000-BF978:1:2118:22497:20097_1:N:0:46
AAGCCGATTCTGATTCTGGATCTGTCCTGAAGTTCCAGCTAATTATGCTGGAATTCCAGCTAAGTATGTAATTAAAATGG
ATCAATATAAAACAGAGTATTATGTCATTAAAATGTTTAGTTGTACTTTACATATTGCCTTAGAAAGAGCCATCCATTTG
AAGAAGGCCAAAGAACTACAAAACTGCCCTTATTCCTGATTATGGAGACATTTCTTC
>M00285:128:000000000-BF978:1:2118:5120:20100_1:N:0:46
CCTTCAGCCTCAAACATTAACTGTATCTCTTTCAACAGGTGCTGCCTGATCAGCATTTTCTTTTTAAATTATTTCAAACT
TTCAGCAGCTGCAGATTATTAGTTTTGGGACACCAATAATTCAGGTTTGTAGTAGAAAGCAGTAATTACCTTTGTCCTTC
CATTTCTTCTCTGAAGCAAAATGACTTAATGCTGTCAGTCTCACCATGTCC
>M00285:128:000000000-BF978:1:2118:25277:20103_1:N:0:46
GTTTGGCTAAAACAGCATTTTCAAAGCAGAATAGGTTGATTTGTTATTTTGTTCTCTAACACTAAGCACAAACTGCATAA
AAACAGTTGTATTGCATGTGTTGCATTGTGCTGAGACGATTGGTAACATTTATTTGGCTCTAGCATAACACCCTGAAAAG
TTAATTGCAGATACATCAATAGATGTCCAGTTTGGCTAAAACAGCGTTTTTAAAGCAGAATACGTTGACTTGACACTTTC
TGCACTACACCAAAGCAGAAACTCAATGACAACAGTTGTATTTCATGTATTGCATGTTGC
>M00285:128:000000000-BF978:1:2118:24626:20107_1:N:0:46
ATCTATAGAAGTTTGTTAGAGTGTTTTGTGATATCCCGAACCTCCTTAACCCCCTAAGAAACTAAAGATGCTGGTGTGCC
TTCCTTGTGATTACATCTACTGCTGGGCCTAGAACAGATCATCTGATATGTTAATGCTCAGGAATTTAAAGCTGCTGACC
CTCTCCACTGCCAATCCACCAATGTAGACTGGCGCATGTTCTCCCTCCTGCCCCTTCCTGAAGTCAACAATCAGCTTTTT
AGTTTTACTG
>M00285:128:000000000-BF978:1:2118:24408:20108_1:N:0:46
AAGACAGAAGATTGGGAAATTTTTAAGGTGCAGCAGAATTTAACTAAAAAGGTAATTTGGGAAGAAAAAATGAGGTACGA
AGGCAAGCTAGCTAGGAATATCAAAGAGGATAGCAAAAGCTTTTTTAGGTATGTGAAGGGAAAGAAGCTAGTTAGGAACA
ATGTTGGGCCCTTGAAGACTGAATCGGGTGAAA
>M00285:128:000000000-BF978:1:2118:10750:20109_1:N:0:46
ACATAGATACCTACAGCACAATTCAGGCCCTTCAGCCCACAAAGCTGTGCCAAACATGTCCCCACACTATTAGGCTTACC
CATAGCCTTCTATCTTACTTACCTCCATGTACCTATCCAACAGTCTCTTGAAAGACCCTAATGTAATGCAGTGATTATGC
AGTGTGTCAGGATACTCTCGATGGTTCCTCTAT
>M00285:128:000000000-BF978:1:2118:21168:20113_1:N:0:46
ATGGGAGCTGCCAAGAAATGTGACACTCACCATCATGATACTTTTCTTGTGATCCACAAACAAGGTGTACATTTAGGGAA
TTGAAACCCTATTTGTAGGTGATAGCATTTGGGTTACTAACCAGAGTCTCCTCGGGCAATGACTGCATGCACTTGTGGGT
AGACAGCAATGCTGGCAAGTCCCAATGCCTAAGACACTACTTTCTCTTCATTAAAATCAGACACTGTGAAAGCCTTCCTT
TTAGTAAGTGGGAAGTGTGGGTGCCTTCTCTAATGCTGCATTCAGCAGAAAAC
>M00285:128:000000000-BF978:1:2118:24240:20113_1:N:0:46
GGTGTCTGATTAATAAATTTGGAGACGACACGAAAATGGGTAGAATTCTGGATAATGAGGAATGTTGTCAAATGATACAG
CAAGATATATATCAGTTGGAAATTTGGTCAGAGAAATGGCAGATGAAATTTAATCTGGACAAGTGTGAGGTGTTGCATTT
TGGGAGGTCAAATGCAAGATGAAATTATAGAGTAAATGTCATAACCTATAGGAACATTGATATACAGAGGGATCTTGGGG
TGCGTCCATAGTTCCCTGAAAGTGGCAACACAAGTGGATTGGATGGTAAAGGAGGCGAAC
>M00285:128:000000000-BF978:1:2118:16442:20119_1:N:0:46
CTATGCAAATGATGCATTTCACTGTGTGTTTCGATGTACATGTGACTAATAAAGAAATAAATATCCTACAACAAATATTT
TCTTGAGGTAAAGGCACTTATGGACTGTGGGAAACACAGCCACTCATTTAAGCACATTGAGCTCACCCAAACAGCAAAGA
GGTAATAGTTACTGTGGTGGTGTCGAGAGAGCAGGAGGAACTTCCCGACATGGATTTGAAGTACAGCTTTGAGGCTTTTT
AACCCGATGTCTATTGAGACATTTAATGTATCATCCGAGAGGTGGCAACTCCAAGAGTGG
>M00285:128:000000000-BF978:1:2118:5405:20121_1:N:0:46
ACTTTGACTGACAACTCTATATACCTCCTCTTTGATTCAAGCTAAGTTGCTTTTCCTTGTGTGTTTTTGCACTGGAAAGG
AATATATAATGGTTGCATTCATTCCTTAAATGCTAGCCATAGCCATTCTTTTTTGTGAAGCTTCTAAATCTATCTTAGCC
ATCTCACTGAGACCCCTTTATAATTTCTCCTGCTTAAATTTAGGATCCTAATTTTGGTTTAGGCTACACTTTCCATCTTA
ATGAAAAAGATCGAAGAGCACACGTCTGAACTCCAGTCACTCCGCGAAATCTCGTATGCC
>M00285:128:000000000-BF978:1:2118:20827:20122_1:N:0:46
TCAGTTCTGGTCGCCGCATTATAGGAAGGATGTGGAGGTGTTGGAGAGGATGCAGAGGCGTTTTACCAGGATGATGCCTG
GATTGGAGGGTATGGAATATAAAGAGAGACTTAAGGTGCTAGGGCTCTACTCATTGGAGAGAAGGAGGATGAGAGAGGAA
GCTAAATGGGCTAAAGACTGATAAGTCT
>M00285:128:000000000-BF978:1:2118:16072:20124_1:N:0:46
TGAAATGGGATTAGCCCAGATAAGCAGCATGGTCGGCATGGACAAGTTGTGCTGAAGAGCCTGTTTCAGTGCTGTATTAC
TCAATGACTCTATATAAGATTAATTGAATAAAGAAGTGGTGGATGATCAAGAACCAGTTAGTACTTCTATACCAAAGAGA
TTCAGGGCTTCCTCAGAAGCGTCAGCTGTTATGGCCTCACTATGCACCAGTTCTCATTAGGAGGAGGGTCCTCACCTAGA
GCCGGGTAGGGCTCTGAGT
>M00285:128:000000000-BF978:1:2118:10944:20124_1:N:0:46
TCTGTAAGGAGCTTGTATGTTCTCCCCATGTCTGCATGGGTTTCCTCCAGGTGCTCCGGTTTCCTCCCACATTCCAAAGA
TGTACGGGTTAGGAAGTTGTGGGCATGCTATGTTGGCACGTGGCGCCACTTGTGGGCTGCCTCCCAGAACACTCCACGC
>M00285:128:000000000-BF978:1:2118:7884:20127_1:N:0:46
TCCCCTGAGAAATGATAGCTGAGGTATGATTTAATTGAGAGCTTTAAAATGAAAGTTTTTAATAGAATGGAAACAGAGAG
AACGTTTCCTCTAGTGTTTAAAACGGGAAGGGATAAAGCATGTAATTACAGGCCAAATAGTGTTGGGCAGATTAGCGGAA
TTCATTCTGATGGGCAGTATAAACCTTCATTTAGTAAGGCATCCACCGGCAAAGATACACAGTATGTATTTGTAAAGGGA
AGATTGTGTCCAACTACCTTGATTCGATAATTTAAGGAGGTAATAAAGAAAGTCAATGA
>M00285:128:000000000-BF978:1:2118:16751:20128_1:N:0:46
TCAAGCACTTACTGCATGAGTGGCATCGTGGACGCAGCAGAGTCCACGAGTTCCCACATCAAGCAGCTGCAGCACACCAC
CATGCTCTCCTCCCGCTGTGATTCTTTTTCTCCCCCTAGTTTGTCCTACTTAAAATTTTCTGACAGGTTTGTTAAGCCTT
ACCTTTACCTACTGACTATCCATCAACAGCCTCGTCCCTTTGCGCCGAATCCACTTTAGCCAAAACCCGACCACTCTGCT
CCCTCTCACTGCACTGCCTGCTCCGATGCTGCCCACTGTTTAGGCTGGGTATATTGTTAT
>M00285:128:000000000-BF978:1:2118:19534:20129_1:N:0:46
AGAGGGAACACAGCTCCCAAAAATATTCAAGATGGAGTTCTAAGGATTTTGGATATTAATGGAATCAAGGGAGACTGGC
>M00285:128:000000000-BF978:1:2118:5292:20135_1:N:0:46
AACTCAATCCCTTTATTTATAAAAGCTAACATCCCATAAGCCTTCTTAACTGTCCTATCCACCTGCGAGGCAACTTTGAG
TGAACTGTGGATATAAATCCCCAGATCCCTCTGCTCCTCTACACTGCCAAGTACCCTGCCATTTACCTCATACTCAGCCC
TGGAGTTTGTCCTCCCAAAGTGCACCACCTCACACTTCTCCAGATTAAAGTCCATCTGCCACCTGTCTGCCCAGCTCTGC
ATCCTATCAATATCCCTCTGTAAGCTCCTACAGTCCTCCACACTATCTACCACACCACCG
>M00285:128:000000000-BF978:1:2118:5896:20136_1:N:0:46
CGCTGCCAGCTGGCCTTTAATACTAAGGAACTGTGGACAACATCATGAGGATGCAGCTGGGACAGAGGATGGTCCCACAC
TTTACAAGTGCCTCTCCTGAAGTCCTAGTGGAGTATGGAAGACAAGGAGCAGGTGTTTCCCAGAAGTTGTACATCTCTAA
CAATGGTGGGAGAGCACAAGTCTGACCCAGTCACACATAGACACATGACACAG
>M00285:128:000000000-BF978:1:2118:6015:20136_1:N:0:46
AAAGATAGTTATCAGGATTTACCCAGGGACCTTGATCTGTTGGCTAAGTGGGCAGAGGAATGGCAAATAGAGTTTAATTC
GGTTAAGTGAGAGAGATGTTGCATTTTGGGAGGACGAATGAGTGAATGGTAGTGCCCTGCGGAGTGTTGCAGAACAGAGG
GATCTGGGGGTACAAGTACATGGTTCCATGAAAGTGGTGCTGCAGGT
>M00285:128:000000000-BF978:1:2118:9253:20136_1:N:0:46
CAAACGTCTCAGCACCATGATATACATACGCTACTATTGTTTCCTGCTGATACTGCATGAGGTTTGTGGAGAAAGTGCCA
AATCAAAGGTTTTAGCTTATATTCTGCTGTATTAGCCAGATAGGAAATCTGTTTGCAATATCAGCCATTAACATTACAGG
GGTAATAGGTACACTTAAATAAGTTTTACGAAACGACGCAGCACCATGAGATACATACACTACATCTGCTGTAAGTAGAT
ATTTCATTACTATTGTGTAGAAAGAGGCAAATCAATGGTTTTAGATTATAAAAAG
>M00285:128:000000000-BF978:1:2118:9672:20137_1:N:0:46
TGGTTAAAAAAACTATAAATGTTTGAAATGAGAAACAGACAACCAGATTTACACTCATTTTATCTATAGGCCTGTACTCA
AGCATTGATATCTGAAAAGATAACCACACAAATAAAATGACAATCAAATCTGATTTGCTCAGCACAACTGTCTCCTGTTT
AGACCTTCTGGCAGAATCAATCAGAACACTACGGTTTAATGACTAGAAAGTAATAGATTTTTGTTGTCTACAAAATTGAG
TTTGTTGCTTCCAGTGCCACTTAATCCTTTTCTGCAGGTGTTCACGCACACCAGCTTCAC
>M00285:128:000000000-BF978:1:2118:19204:20137_1:N:0:46
AATTTGGTTAATTAAACTATCAAAGTGTCATGATAAAATTTCATCTTTGGATCATTTAATCCAATACTCTGGATTACTCA
TCCAATAACAAGCCCTTCTTTGCCATGTCCCTTAATTATTGCCCTGATAATATTACTGAACTGTGTTAACACTTTTAATG
TGTACCAAGTAAAATGGCTTCAGCCTTTTAAGCAAGAAGCTAGGAGGCTAGCATCAGAATCGGGTTTATTATCACTGACA
TATGTCGTGAAATTTGTTGTTTTGCAGCCGTAGTACAGTGCAAGACATAAAAATTACTAT
>M00285:128:000000000-BF978:1:2118:16085:20137_1:N:0:46
AACAGTTATTTAACTGTACCTCTTACTCCTGAAAGGTTAATCGCTGATATAGCAATAATTTCCTATTTGGATAAAACAGC
GTTTAAAAGCTATAAACGTTGATTTTCCAGTTTCTTCACAAACTCATTGAGCAGCTTCAGGACAACAATTACTACGATGT
ATGTATTTCATTCTGCAGAGTCGTTTGGTAACATTTATTTATGTGTAGCGTTTGACCCTGAAGACTGAATCGCTTATAGA
GCAAACAGATTTCCTATTTGGCTAAAACAGCGTTTTTTAAGCTAAAACAATTCATTTGCC
>M00285:128:000000000-BF978:1:2118:8905:20139_1:N:0:46
ATGGAGGGATGAGAGAGTTTGCAGTTCTGATGGCTTGCGGAAAGAAGCTATTGTTCAGCCTGGTCGTTCTTGCCCTGATA
CATTTAAGCCTCCTCCCTGTTGGCAAAATTGTGAAGAGGTGGTGGGAGGGGTGAAAAAGAGAGTAATAGTGAAAGGTTCT
TTCTCAAACAGAAATGCACAGTAAGGTTTCCACAAGTCGGTACTAAAAGTGTGTTGAGTTCAAGAGCTGTGAGGTAATGT
TGCAGCTCTATAGAACTTGGGTTAGACCACACTTGGAGTATTGTGTTCAGTTCTGGTTGC
>M00285:128:000000000-BF978:1:2118:4786:20140_1:N:0:46
ACTCACTGGACATATCTGGTGATCTGCACGCCACAGTTTACACTTACAGAGCAGAGCTCCACACAGAAGAGTGCACTACA
GGCAGAAGTTTTAGTTCGTTAAGTAAGGCGCCACTTTTCAGGAAATGGATGCTGTAGCAAGTCATTTAAGTAATTGGAGC
AGGATTTCATTCATTAAAATGTTATAATCAGCACGGTTATTACTGT
>M00285:128:000000000-BF978:1:2118:16155:20140_1:N:0:46
GGCTGGCTAGAAGGCTAACCAAGTTGTGTTCTTTGAATGATATTTCCTGAGAAAGCAAATAGAAATGAGGTAGTGCTGCA
CAGACCACACTAGATGAGTATTGACACGAATGGTTTGAAACTATCTTGACTTTAACCAGTGCTAATTTCATCTCAATTTC
ATCCGTGGATTAAGTCATCAGAAAGATATTACTAGAAAAATAGCTATGTCCATTTTTCTTCAGTGTGATGATTGATAGTG
TTGGTTTATTGTGAGAGTAGTTGCTCGTGCGCACATATATCCACACAATTTAATTTCTG
>M00285:128:000000000-BF978:1:2118:15194:20140_1:N:0:46
AATATGATTTGCAAGAAATCAAAGCATTAGCTTTTGGGACTTGAATCTCCGAGGACACAAAAGTTTCCTTCCTCTCCCCC
CCCCCCCCCCCCCCCCCGCACCAACAAAGAATTAAATTATCACTTTGTCAGAATATGATTTTTGTATTTCATAAATAAAA
AACAAAAAAAACAAACATTTCCAACCTCATAGAAGGTTTATTGGAACACATACGATATAAATAATTTTACACACACCAAA
TAATAAAATATGCCATCTATTTTTATTATTAATATAATCAAAATAAGAAAAAAAAAAAA
>M00285:128:000000000-BF978:1:2118:7296:20142_1:N:0:46
GTTCTCCGAGAATGCCTCAGTCGTAGAGTCATAAGAGTCATACAGCACAGAAACAGGCCCTTCAGCCCAACTGATCCATG
CCGACCAAGATTCCCCATCCAAGCTACTCCCATTTGTCAGCATTTGATCCATGACTTTCTGAACCTTTCCTATTCATGTA
CCGG
>M00285:128:000000000-BF978:1:2118:18353:20144_1:N:0:46
CACAAATAGTATCGGTGCCCACTGAGTGTGTTGGATGCCTGTTAATTACTGATGATCTGAATGAAGGGGATGTAAAAAGA
CTAATGGGGACAGAAAAATGCTAGAATCTTAAGAACGTTGAGTCCTGATAATGGCAATGCGCCCAGTCAGGAGATCGGAT
GCTGTTTCTTGTGATTACTTTAAGCTTCCTTGGAACAGTGACAGATGACGAAGGCAGAGCAGGCAAAGTGAGTGCAGGGT
AGAGAATTAACGTGAGAGGCAACTGGAAGCTCGGGTTCATAACCGTGGGCATGTTATGCC
>M00285:128:000000000-BF978:1:2118:17751:20145_1:N:0:46
CAGCTTCCATGAACAGCAAGCCCTGGTACCGTGAGGTATTACAAAGGTATTACATTATGTGCAATAATTTTCCAGAATAT
CACCCAGCTCCACCGAATGGAATTTCAGAGGCAGACCATAGTAAACAGCTGCCATTTTATGAAGGATTGAGCACAATAGA
CCGAGGTAAGAGAATGTTATTTTAATATGGCATAGAAATTAGTTGACTACTCAGAGATGAACTTTATGACAAGTATGTTT
AATTGTTTGACAACCAGGTACTAAATTGATTATGTAACTTTGTTTTTATAAATGAGTGTT
>M00285:128:000000000-BF978:1:2118:9808:20145_1:N:0:46
CTGATAACTGCATTAGCTCATTGTGGATTCAGAACACACTGAAGCTGTTGCATGTGAGTAGGGAAAGGTTGTTTGAATCG
GTGGATGGAGTACTGGTCAGGCTGTTGCTTGGTGTTAAACCACTTGCTTATTGTTGTATCTGTTGCAGCCCGTGCGAGCG
GTACTCGAACTGCCATCGGTGGCTGCGGGCGAACGCGCAGGATTGCGCATTAGTCATCATGGGGCAG
>M00285:128:000000000-BF978:1:2118:20793:20145_1:N:0:46
ATTATCGGATGTAGTTATTAATAAAGTAGTTTTAACACTGAAGTATGACTTGGTGTTCTTCTGTTGTTCCTGGTTTCGTA
ACACTAGTAAATCTCCTCTGCACTCTTTGTAAAGCTTCCATATCCTTTCTATAACGATGTGACCAGGACTGAATACAGTA
GATCATCATCCATAATTTCCATCACCTTCAATGTGATGTC
>M00285:128:000000000-BF978:1:2118:22599:20145_1:N:0:46
CATGGAATGCACTGGCAGCAGAGGTTGTGGGGACAGATACATTAGGGACATTAAAGATACTCTTGGCCACCTCACTTCAC
TATTAATTCTGTGGCTATGTGGGAGGAAAGGTTAGATATTAGAGCAGGATAAAATGTCAGCACAACATCATGGGCCAAAG
AGCCTGTACTGTGCTGTAATATACTATATTCTATTCATGGGCTGTGGAAAGATTGCCAATTAGGAATGGGAAATAAATGG
CATTAAACTAGATCGAAGAGCACACGTCTGAACTCCAGTCACTCCGCGAAATCTCGTATG
>M00285:128:000000000-BF978:1:2118:5472:20147_1:N:0:46
GATCTACACTCTTTCCCTACACGACGCTCTTCCGATCTGATCTCCACTATTCCCCTACACGACCCTCTTCCGAACTGCAA
TACCACCTTGGCGTTTACGGCACTGTTAAGAACTCGGACAGGAAATGCTAATACAAGACTAAACTCATAGATGCCAACAC
TTTCCCTCAAACTACACGCGTCGTACCCGACAAGATGATGGTCGAAATTATGGGCGAGAAAACTAATCCTTACATTTATG
CCTTTAATCTCCAGTATCAACAGAACAATTACACCCAAGAGCAAACAATGCAACCAGCCC
>M00285:128:000000000-BF978:1:2118:9225:20148_1:N:0:46
CCAACCTCTCAAAGCACTTCATGATCATGTATGTCAGAGCCACTGGTTGGTAGTCATTGAGGCATGTTACCTTGCTTTTC
TTCAGTACTGGGATGATAGTGGTCTTCTTAAAACAGGAGGGAACCCCAGCTTGAAGCAGGGAGATGTTAAATACGTCCAC
AAATACTTCTGTCAGCTGATCAACACAAGATCTGAGCACA
>M00285:128:000000000-BF978:1:2118:21481:20149_1:N:0:46
TCAGTGATTACCATTTCTGGGGTAAGAGGTGCAGCTAAAGAACTGCTAACAAACGACTCAGCACCGTGAAATACATACAC
TACAATTGTTTTCCTGTAGATACTCCGTTGTATGTAGAAAGTGGCAAATCAATAGTTTTAGCTTATAAAACGCTAGTTTA
GCCAAATAGGCAATCAATTG
>M00285:128:000000000-BF978:1:2118:18712:20150_1:N:0:46
ACAGGTTAGCAACAGGCAGGATGATATCGTTATCCAGCAAATTCTGCCCAATGACTTACTTCCTGCATCATCATGCACTC
TAACCCCACTCCCCAAACTCTGTGACCATGGGGCAGGCACGGTAGTGTAGCGGTTAGCGTAACGCTTTGCAGCACTAGCG
ACCTGGGTTCAATTCCCACTGCTGTCTGTG
>M00285:128:000000000-BF978:1:2118:6813:20153_1:N:0:46
GCCCCTCATGTAGATACTATTGATGGTGGGGAGGGATGTGCTTGTGATACACTGGGCAGAGTCCACTACTCTCTGCATCT
TCTTGCACATTCAAATTAACGTACCAGACCATGACGCAACCAATCACGATACTTTCAATCGTTCATCTAGACCATTACAG
CACAGTACAGGCCTTTCTGCCCACAATGTTGAGCCGATCTTATAACCTAGTCTAAGATTAAGCAAACCCTTCCCTCCCAC
GTACCCCTCCATTTTTCTATCATCCATGTGACTAAGAGTCCCTTAAATGTCCCTAATAC
>M00285:128:000000000-BF978:1:2118:25823:20153_1:N:0:46
GTCAACTTTGAAGATTCAGTTTGGTTCCTAACTGCTTAGAGTGGTACTCCAGAGCAGTCCTGTGTTCTCCAGTCCTGCTT
GAAGATTCAGTTTGTGTTGGGATTACTACTCAGATCTCTG
>M00285:128:000000000-BF978:1:2118:12992:20155_1:N:0:46
AGGTCATAGAGGTAATCCAGACCTTTCAGCCCAACGTCCACACCGACATTCATGGCACCACAAGTGTGAGAGGACATGTT
TGTTAGTGCTGTGATAAAGACTCTTACTGCAGAGGCTCCACTTACACAGAAAGATGATGCATACTTCAGAAGATGAGCAG
TTGCTCCTTGATAAACAGCACAAACTATTTTGAC
>M00285:128:000000000-BF978:1:2118:23369:20155_1:N:0:46
GGATTAGAAAATAGTCCTCTAGAATATTTTTGTGGGACTTGAGATATTGATACTATAGAGCATGTTATAGCAGAACAAAT
ATTCTTGCCATGTCGAACAAGTCAGACTGAGTTTGTGTAATTGAGCTAGCAGGCTGTACAATACAAACACTAGAATGGCC
CACTAGAATGTTTTCTTGAACATGATGAAGTCAAATGGATTATAGCAATGTTGTTTTAGTAACATTGCACTGATTCATTG
CTGTGGGTCAGTACAAGGATATGTCAACCAGG
>M00285:128:000000000-BF978:1:2118:18633:20159_1:N:0:46
GACTTATCGCCATGTATATAAAATTGAGTTTTATTTTTAAGCAGTAGATTTTCAACTGAAGATGTTAATAATAAATTGTG
TTGTAATTGAAGCTCTGATCTCTTTTTGAAAAGCTCAAAGTTTGGAGTATCAGAATATTTTATATCAATTTCTTAAATCT
CGTCAGTCAGAGTACGTATTTCATTACTCGTTCGTTTTTTCGATCC
>M00285:128:000000000-BF978:1:2118:6514:20161_1:N:0:46
AAGGCATAGCTGACTAAAGTTTTTCACAGCATTAAAACAAGAACTGTAACATATCTTGGTGACTGTGAGTGATGCAAAGA
ACAACAAGAAGTGAAAAGCAAGCTGCAAAAAAGACAATTGAAATCTACAAAAACATTTACAAATATATTAAAACATGGTA
GTCAAGAGAAATGTGTATCCTTTGAATATGGATAACTGTAAGATATTGCAAATGAAAATGAAGAAACAATAGACACATTG
AATAATTATTTTAAACCTGTATTTACAATAAAGGAGAGTAAGCTAAAAACCCATTAACAT
>M00285:128:000000000-BF978:1:2118:16337:20164_1:N:0:46
CATGGGTTTTGTGCACAAACTTAGAAATCAATGGATTAACCTTAAAAAACGCTGTTTTAGTCAAATAGGAATTCTGTTGC
TATATCACCGATTATCTCTTCAGGAGAAATGTGTACAATCCAATATCTGTTACTAAGCGACACAGCACCATGCAGAACAT
ATACTAGAATACCTTTGCCATAGTTACAACATGTGTTTTGTGTAGAAACTGACAAATCAATGCATTAAGCTGTCTTAACG
CTGATGAGCCAAATATGAAATTTGTGCTATATAAGCGGTTTCCTTTTCAGGGGTAAGATG
>M00285:128:000000000-BF978:1:2118:7486:20167_1:N:0:46
ATACATTAGTTACAGTACAGAAAGAGATCACTTGCCTCAATGAGTTGCTTTGGCATTACTTGCCACATCTCAAATACGTT
TATACTTCTCTGCCCCATTTCAACTGCATTCCCTCCATCCCCATCTCTATTCTAATGCAGAAATTTCTGCCTCAGTCATA
AATCATAAGAACATAAGAACACTGGAGCAAGGGTAGGCCACGTGGCCTCGTCAACCCTGTCTTATCATTCAACATGATCA
TGGCTGATCTGTCCCAGGCTGCAGATTGGTAAATTTGTTAAATTGGTTTATTATTGTCAC
>M00285:128:000000000-BF978:1:2118:14280:20168_1:N:0:46
TTAGATGAAGGAGTGGAAGGATGGGTTGGTAAGTTTGCGGATGACACCAAGATCGGTGGTGTGGTAGATAGTGTGGAGGA
CTGTAGGAGTTTACAGATGGATATTGATAGGATGCAGAGCTGGGCAGACAGG
>M00285:128:000000000-BF978:1:2118:25463:20169_1:N:0:46
AGGGGAAGGGGGGTGAGGGGAAGGGGGGTGAGGGGAAGGGGGGTGGGAGGAGTTGTTCTGCCTTGTGTTCAGTTGTTTAC
CTAATCTATTTTCCTTTATTCAGTTGTTGGGATCCTATTGGAAAAGCCAGGATTTTTTGCCCATCAGAAATTGTAGTGGA
GACGGTGCGGGTGAGC
>M00285:128:000000000-BF978:1:2118:14075:20169_1:N:0:46
GCCGTCCATGAGCCTGGCGGTACGTGCCCTCAGGCTCCTGCATCTTCTGCCCGATGGGAGGGAATGTCCGGGGTGGGTGG
GGTCTCTGGTTATAACGACTGCTTTACCGAGGCTGCGGAAAGTGCAGACAGAGTTCACGGAGGGGAGGCTGGCGTGCGTG
ATGTGCTGGGCTGTGTCCACAACTCTCTGCCGTTTTTTTTTATGGTCGTTAGCAGAGCAGCCTAGTTTCATTTCCATTTT
TCCAACTTCCAAGGAACCATCTGCACCTAATCCTTTTCCAACACCTCATCCGGTGTCATT
>M00285:128:000000000-BF978:1:2118:6232:20169_1:N:0:46
TTTTACCTCTGTCCCTGTCCCTTTTTAAACATCTAAACCCTGGAATATCCAGCAGCCATTCCTGCCCTTGTGACAACTAA
GTTCTGTAATGGCCACACTACCACCAAAGACTTTATGTCTTGCACTGTACTGCTGCCACAAGACAACAAATTTCATATCA
TATGTCAGCGGTGATAAACTTGATTCTGATTCTGCAGCAGCTGATTCAGTTCTGTTAGCCTAATATCTGTCACTGGTATA
AAGATAGAACCATAGAACATAGATGGGATGCATTGTTATCAGAGTATAGAGTAGTGGAGT
>M00285:128:000000000-BF978:1:2118:6429:20170_1:N:0:46
AGATATGAAGTTTGCACCTGGCTTGGTGTTTATAGAGCCATGGAAACAGGCCCTTCAGGCTACCATATTCATTCCTGCTA
TCAAATACCTATCTATACTAATCTCATTTTCCAGTGCTTATCTATGTACTTTTTAAATACCGCCATCTCCCCTCATGTAG
TGCATTCCAGATATCAGCTACCATTTGGGTGAAAAGAAATCATTCCTCAGATCCCTTCTAGCTCTCCAACCCTTACCTTA
AGCCAATGCTGTCTAGTCGTAGACATATCTGCCAAAGGAAAAGGTTTCTTATTTATCTAC
>M00285:128:000000000-BF978:1:2118:9379:20170_1:N:0:46
GCACAGCACTGTGGGCCGAAGGGCCTGTATTGTGCTGTACTGATCTATATTTCCTTTACATTTCCTACCTATGCCCTCTG
GTTATAGACTCTTTGCCATCAGCCCTATCTGTGCCCCTTATATTTTCTATTCGGTCCCCCTCAAGGAAACAACCTAGCCT
ATTCGATCTCTCCTCATAGCTGGACCCTTCCAACCCCGGCAACATCTGTCGAATTTCCTTTACACCCTCTCTGGTGCAAT
TATTCCCTTCCTAGTGTAGTGTCCAGAAGTGTACACAGTACTCCAGGTGTGGGTGTGGCC
>M00285:128:000000000-BF978:1:2118:18903:20173_1:N:0:46
ATTAGATCAATTCAGTGTTTTTTCTGGTTATCAACTAAATTTTAATAAGAGTGAACTTTTTCCACTGAATAGGAAAACCT
CAATTTATAGCCAGTTACCCTTTAAATTGGTAACGGATTATTTTATGTATTTAGGTGTTAAAATTACTAATAAACATAAG
GATTTATTTAAAGCTAATTTTTTACCTTTATTTGACCAAGTGAAACAATCGCTTACTAAATGGTCTCCAATGTCTTTATC
ATTGATAGGCCGAATTAATGCAATTAAGATGA
>M00285:128:000000000-BF978:1:2118:27565:20175_1:N:0:46
AATGGTGTTGGAAAAAAAATCAAGCCATGATTGAATGGCAGAGGAAACTTAATGGCTGAATAGCCTGATTCTGCTCCTAT
GGTCTTATGGTTCTGTCAAAGGAGACAGTAGGATATAGATCAGTTAAAAATTTGGAGGAGATATGGCAGATGGTGTGTAA
TCTGGACAAATATGAGGTGATGCACTTTTGGAGGTCAAATGCAAGAGGAAATGACAGGACCCTTAGGACACTGATGTACA
AGAGATCTTGGACATAAGTCTATAGCTACCTGAAAGTAGTAAAGAAGATACATGGCATGC
>M00285:128:000000000-BF978:1:2118:9106:20176_1:N:0:46
TGAGGAATGGCAAATGGCATTCACTTTGGCTAAGTGCAAGTTGTTGTATTTTGGGAAGTCAAACCTAGGTAGGACTTTCC
TTGTGAACAGTAGGGGCCTGGAATAGAGGGACCTAGGAGTACAAGGACATAGTTCCCTGAAAGTGGAGTCAACGGTAGAC
AGGGTGGTGAGGAAGGGGTTTGGCACGCTGGCCTTCATCAGTCCAGGGCACTGAGTACAGCTGGAAAGAGCGCAAAGAAG
ATTTACGAGGTTTCTATCGTGACTCAAGAGGCTGAGTTCTAGAGTGAGATTGGGAAGGCT
>M00285:128:000000000-BF978:1:2118:26476:20176_1:N:0:46
TGGATAAAAGCCAGACATGAAATAAAGTCAAATAGAACTTAAGACACCAAAGGAAATTTGTCCTCTGATATATGTGCTAA
ATGCATGATATAATACCATATGTACATTTCATAAATGGAGTT
>M00285:128:000000000-BF978:1:2118:21982:20182_1:N:0:46
CAGTACCCAACACATTCCTGTTAAAGAACATGTACAAGATGGAATCTAACTCCTTTCCCTTGGCTTTAACATTATCTATT
CCCCCACCAGTATACCTTGGGGGCCATTATTGACCAGCGACAGACTTGATCCATCCACCTGATTAGTGACCACAATAGTA
AGATCGGAAGAGACACGTCTGAACTCCAGTCACTCCGCGAATTCTCGTATGCCGTTATCTGCTTGAGAAAAAAAAGTATG
GAAGTCTATCATGGTCACAGCGATCATATTTTAAATCACAAAGTAAAAAGAAGGAGCCAT
>M00285:128:000000000-BF978:1:2118:8430:20183_1:N:0:46
ACAGTGGCCAGATTTGAACCTGGGTCATTGAATGGGCAGGCAGGCTTGAGGGGCCAAATGGCCTACATGTATTTTCTTAT
GACTAGAGGTCCTCACTGCCATCTAATAGCTCCTTCTCCAATTCGACTGGTCATTGAGTCAAGGGCTCAATGAGTCTGTT
ACACTCTTAGTCATAGGGTACTACAGCAAGGAAGCAGGCCCTTCAGCTCTTCTAGTCCATACCGACCTGATCTGCCTAGT
CCTATCTATTTGCACCTGGACCATAGCCCTCCAAACCCCTCCCATCCAT
>M00285:128:000000000-BF978:1:2118:16122:20183_1:N:0:46
GTAACTCCTTCAGGATATATATGTTGATAAAGCAGGGAGCTGCTATTTCACCATTCTTGCTGCATTTTCGAACTTCCTCA
AATGGCCGAATTGCCTCCACGTGTCCTTCTGCACAGGATACCTTGTCTTGCAACTGGATGTAAAAAAACCCCTTAAGGAA
TTTATTCAAAGTTCATATTCAACTATTTTCATAGTGAACCCAAAGGTGGATGAGAGAAGTGAACAGGTGGGAATGAGGGT
ACCTACATAATTTGTTTAAAAAATCTTTTCTGAAAGATTTGATTTTAAGAGTCTGAGAT
>M00285:128:000000000-BF978:1:2118:15428:20184_1:N:0:46
NNNNNNNNNNNNNNNNNNNNNNNNNNNNNNNNNNN
>M00285:128:000000000-BF978:1:2118:9284:20186_1:N:0:46
AGATGAAACAGTTACTTTTAAAATTTAAAAATCTTTTTCCCAATGTGCCAAACAGAACGTCAATAATTACCCATGATGTT
GACGTTGAGGATGCAAAACCAATCAAACAACACCCATATCGAATGAGTGTGGATAAAAGTAGACTTGTTGATCAGTAAAT
TGAGTATATGTTAGAAAATGACATCATCAGACGTTCCAGTTCAAACTTGAGTTCGCCCTGTGTTATTGTGCCAAAACCTG
ATGGGACCA
>M00285:128:000000000-BF978:1:2118:19618:20189_1:N:0:46
CCTGTCTGGTTACCCATTTTCCGGTCTGGACTTAGAGCGGAGCCAGCCGGCTCCACTGACGGGCCGGTGACTGTCTGGTT
AACCATTTGCAGGTCTGGACTTAGAGCGGAGCCAGCCGACTCCACCGACGGGCCGGTG
>M00285:128:000000000-BF978:1:2118:10225:20189_1:N:0:46
ACAACTCAATGAGTTCCCATAATATTATTAAATTCAAATGTCCGACATACATCTGTTCCAGCTAGCTTCTGCACGAAAGT
TGCCCCTCAAGTCCCTTTTAAATCTTACACCCTCACCCTAAATCTATCCGTCAAGTTTTGGGCTCCCCTAGTTTGGGGAA
AAGATTGTTACTGTCCACCTTAT
>M00285:128:000000000-BF978:1:2118:9684:20192_1:N:0:46
ACTTCTTTTGCTAACCATAGTTGAATCACTTTTTCTTTTGTATTTTTCCACCAAGTGGGAATGGGTAATTGTGGTAGTTC
CAGCAGAGCTATTGCCTATCCGCTATCATGATTTTAATGAAGCTCTCCAATTTATCATGAACAACTCCCTTCCCATACCT
TCATAGTTTCCTTTATTTACATTTAGAAACTTAATTTCAGAGTTAACTAATTTGCTTTCCATCCTATTGAAGAATTATTT
CAAGCAATGTTTATTCTTCTCTAGTGACACGATTATTAACAAACTCTTTTTTATTGCAC
>M00285:128:000000000-BF978:1:2118:13031:20192_1:N:0:46
CCCAGAGACTTAGCTTATTATTTGACTGAAGTACAGAAATTGAGAGGAAATGATATCCCCCTACTTGAAGAAGAAATCAG
GAAAGGTTTTAGAGGGATATGGGCCAAACACAGGCAAATGAGACTGGCAACTTGGTCGGCATCAACAAGTTAGGCGGAAA
GGCCTTGATGTTCTGTATAACTCTGGCCTTATGGCTCTAAAGATAACACGTAA
>M00285:128:000000000-BF978:1:2118:14580:20193_1:N:0:46
TCCTCCCATTGCTTCTTCAGCATGTGTCTGCTTGTCTCAACAAGTAATACAGATGGATGATATCCACCAAGGCAGTATTT
AATATACTTAGGTTTCTCTGGCTCTACCAAGTTGCAATTGCCTCCAAAATAAATTCGCCATATGCTGCAACTTCACTGCA
CCATCCCTTTTTAGATTGAACTATATATCAGTGCTCCAGGGTCATTGAATTTATTTTGAAGTGTTGTTCCTGTTGGGCAC
ACAGCAAGATCTAACAGAAAATAATGTGATAATTATCGGGTCATCACCTTGATGTTGAGT
>M00285:128:000000000-BF978:1:2118:4287:20193_1:N:0:46
GAGGGAGAAATCAAACTGTTATAAAAACTAGATGTGTGATCAGAAAGTAAGGAATGACTACTTTGAGTTATTTTGATTCT
ATTGCTAAATTTTCTGGCATCTCTCAGTTCATAAGAAGCAGTTGTTCATGTGGATGCTTATATTTGCTTTGTCAGCTA
>M00285:128:000000000-BF978:1:2118:22563:20193_1:N:0:46
TGAGAGCCGGGGCAGCACAGCACTTCTGGAACTTATAGACAACCACTTCAGAATGATAGTACTTCAGTACTCTTTGTACT
TAATCCTGTTTGAAAGCAAGTCTGCCAACTTTTACATGAGAATGCCAACTAAGAATTTTTCAAGAAGGGACATC
>M00285:128:000000000-BF978:1:2118:25993:20193_1:N:0:46
GGTGAGGAAATGGCAGATGAGGTTCAACGTGGAAAAATGTGCAGTTGTACACTTCGGAAGAAGAAATAAACAGGCAGCCT
ATTATCTAGAAGGAGATAAAATTGGAAGTACAGAAGTACAAAGGGACTTAGG
>M00285:128:000000000-BF978:1:2118:14839:20194_1:N:0:46
GATCTACACTCTTTCCCTACACGACGCCCTTCCGACCGCGACAACACGTTTTCCCTCCACGGCGCGCTTCCAACCGAGAT
AACACCTTTCCCCTCCCAGCCCCGCTTCCAAACCAACCCGGCACATTCCCCTCTCCGGGGCTCTTCAATACTCATAAACC
AATATCACTCAAGCACACCTACGCCATATTTGATACGGGTAGAGGGCGCTAGAGTTGCTGGGTACAACACGACTGCGAGC
CACAGTATAATAGGAAAAACAACATGAGAGTGAAGCGGCATTGTGACTCACGACTACGCG
>M00285:128:000000000-BF978:1:2118:13270:20195_1:N:0:46
CTCCTTGGGACTGTGCAGAGTTCTGAACATGCCAGTATTTTGGCTGTGGTAATTAAAGGCCTTACATGGTGGAACAATCT
AATTAATCACACACATGTAGCGTTTGTAAGTCACAGTTTACAGTGGTCTTTTGTAGCTGCCATAAATTCAGCATTTCCCT
GTGGCATATGAATAAGAACCATCACTGGACAGTGACTCAAGCAATATGA
>M00285:128:000000000-BF978:1:2118:9064:20195_1:N:0:46
AGAAGCGCGGGTCGACTTTAACAACATTGTGGGCCGAATGGCCTGTTCGGAGCTGTACTGTTCTATATTCTATGATTTTT
GTAAACAAATTTTCAACACAAGACCAGAAACAATAATATCAGGTTTATCTGTGGCTTTACATATTAAATTGATTCGGTGG
ATACATCTTATATTTGAGAGCATTATTCATCACCTACATCAATATTACTGACTTTGAACTTACATCTTCAGACTATTTTC
TGACCCTCCTGGCACCAATGAACAATATCACAACATTCCAAGGCCAGACGGCAAACTTTC
>M00285:128:000000000-BF978:1:2118:23250:20196_1:N:0:46
CCCTACTGCATGGGCTGATAAGTGGCAAATAATATCTACTTCTGAGTTCACTTTTGAGGAGTTGCAATGGGAACTGAACA
AACATTCCCAAGTCTGATCATGAGACAGAAGGAAGATCATTGATGAAGCAGCTGAAGACCATCGGACCTAGTATGCAATT
CTGACATTGTGTGGCTTGGCTGACATTCCTGGATCTAACCACTGCAGCAGATGGGAGTATATTGGCAATGCATTGGGATG
CAATTGGCCACCATTTGACTCACTCACCTCGGTCTCTTTGAACACGCAGGATTAAAAT
>M00285:128:000000000-BF978:1:2118:20487:20197_1:N:0:46
ACCCCTGGAACTCCTTGAACATGTGAAAACATTTCAAGCAGATTTGAATAATTAAAGTATTAAAAACAGTTCAAAAAAAC
TTAACATCTTAAAATGATAACTGAGAAATACATTGAATAAGTACTGTGTCTGAAGCAGCAGCCTTTTTCCCCAGAGTCTG
CAACCTGATTTAAAAGAATACGTTTGCAATTTGTAAGTCGGTACTTCCTAGTGTA
>M00285:128:000000000-BF978:1:2118:20217:20197_1:N:0:46
AACCTCAGACGACCTTCTTCACCGTCCGCTCTCCCACTGACTTTGGTGTCATCCACTAACTTGCCAAACACGTCACCTAC
ACGTCAGCGTGGGCTTTAGTGAACACCGGGCTTCGGTGAGGAGGGTGAGCAACACTAAGGTAAGCTGCGGGTAGGCTCTT
ATTAATTTTTTGTCTCTTTATTTTTGCCTCAAAGCTACTGGTCACGGCATGTGAGCTCAGACCTG
>M00285:128:000000000-BF978:1:2118:26319:20200_1:N:0:46
GCATTGAATAAATAGACTCCAGCTATCTTCAAATATAAGCGAAGAATCAACAGTACCACTCCTATTTCTTTCCAAATTAA
GATATGATATAGTTTGAGAGAACCATTGAAAAGTGGTAGGGGGTATTGGATCCTTCCATTTGAGCAGGATGGCTCGTTTG
GCCATCAATGTAACAAAAGCAATCATACGATAAGCAGAAGCAGCTAAATAGCCATAATTTATCCATGGTAATCCAAAGAT
TGCAGTAATAGGGTGAGGTTGTAAATCGATCTTCAATACATCTGAAATAATATTAAACAT
>M00285:128:000000000-BF978:1:2118:25502:20201_1:N:0:46
ACTGAAAGTTGCCCTTACAGAATTCACAAATCGCTCCTGAAACATTTGTGATATGGAATAAAAATTCACTCTTATGAAAT
TTATGTGATAAAAAAATAAGTAAATGCAAAATACAAAAGAATCAAGAAATTTTATCAATTTTTGTGGAGGGCTCACATTA
TGAAAAATTGCAATATGGATGGTTTACC
>M00285:128:000000000-BF978:1:2118:19289:20202_1:N:0:46
CTGTGACCCTCTGCATCTTCCTGCTCCCATCTGTACCACTGACCTACATGTCATTTGCAAACATGGATGCACAATTCACT
GAAAGGCCTTTGTACAAGGGGTTGCTCACATTCACTCTAAAGCTGCTATTTAATAGGAATATGCTTTTTTATCATGAATG
ATGAAGCAACTATTTGTTTTCTTTCAGTATCTAACTAAA
>M00285:128:000000000-BF978:1:2118:20418:20202_1:N:0:46
TGCTGGTTTGTATATTGCTTATCAAATAGCCCATTGTTGTGAATGTTGCAGGGAGCCTCTGAACAGGATTCTTCCATGTC
ACAAGTCCTGGTTTTGCATTTATCAACATGGTCTCTGCACCATTCATCAGAATTACTGTGTGTTCCAGCTCAATGAATTT
CAGCAAAAGGAGTTGTTTGAGATGATGCAGATTTAATGAATGCCTGACCAGATTCATCTCTGGCTACCTGCTGTATATGC
TGGGCATTTGCACATTCTAATACCTCTGTGTGATCACACAGTTCCTGTGTTTGGTTGCC
>M00285:128:000000000-BF978:1:2118:9479:20204_1:N:0:46
CTCCACGAGCTGCCTGCGGACACCGCGCCAGCGCTCCAGGGAGTAGAATAAGGGCGAGGCGTGGTCTAGATCCTGCAGCA
TCTGGACCCGGGATCACACGTACGCCCCCCGGGACCTTTCGAGCTGCAG
>M00285:128:000000000-BF978:1:2118:10948:20207_1:N:0:46
TGTGGATGGCTCCTGCTAAAGGGACCACGATGTAAACCACGCAGAGTTTTCAGTGGTGCAACAGTATCAGTCTCAGTTTT
AAACAGTTAGACTGGAACCTTGTCCCCAACTCTGTTCAGACCAATTCTCGGAGATTAAGGAACTGACTGCAGCATTTGAG
ATGATGGAGTGTGAGAAATTTGATATCTTTACGGATTTAGCCTATGCTCGTGGAGCATGCCATTTCCTTGGAGCAGTATG
GAAACACAGAGGTTTCAGGAAAAACAATGGAGACGCTGAAC
>M00285:128:000000000-BF978:1:2118:25223:20207_1:N:0:46
TACAACACTCTGTTAATTCTATGATTGAGACTAGCTCCAAACACCTCCCACCAGCCTGGTGGGACTCAAACTCATGTCTC
TGGATCAATGGTCCAGGCTCCAAGCTACTGGTTGTGTAACTCTGCACCAGAGTCCCCACTGTGAGAACATCAACACAGTG
GTGCAGCCAGTACCACACGGCTCCAGTGACCTGGGTTCGATCCTGACCTGCGCCGCTGTCTGTGTGGAGTTTGCACGTTC
TCCCTGTGACTGCGTGGGTTTCCCCCGGGCGCTCCACTTTCCCCCTACATCCCAACGCTT
>M00285:128:000000000-BF978:1:2118:26573:20208_1:N:0:46
GATCTACACTCTTTCCCTACACGACGCCCTTCCGACCGGGACTACACGCTTTCCCTCCACGACGCGCTTCCGAACACAAC
CACACAAATGCCGTGTACGGCAACACTGCGAACAGAAGTGGATACACCACGGTACAAACGCGGTCGCGGGAGTGGCTAGG
GGAAGGATTCGGCGGCTGGGATCGAAGAGACGAATCAAGGCGATGCGTAAGAAGGGTCTCACAAAGAGTAAGCGAAGGGA
CATGTGCGGACACGACCATTAGGGTGAGTTATTGTGGAGTAAGAGCATTATCTACACGTG
>M00285:128:000000000-BF978:1:2118:17072:20209_1:N:0:46
CCCTTCTCCCATCGGGCAGAAGATACAAAGGCCTTAAAGCATGTACCACCAGGCTCAGGGACAGCTTTGATCCTGCTCTT
ATAACACTATTGAATGGGTCTCTAGTATGATAAGATTGACTCCTGCCCTCACAATCTACCTGATTATCACCCTGTACCTT
ATTGTCCACCTGAACTGCACTTTTTCTGTAACTATAACATTGATTCTGCATTCTTTTATTGTTTTACCTTGTCCTAGCTC
AGTGCACTGTTGTAATGAATTGATCTGTATGAATGAGATA
>M00285:128:000000000-BF978:1:2118:23508:20212_1:N:0:46
CACAGAATTCATAGTCATTTGATTTTCTTAATGCAGCTTCCATCTCATTTCTCAAATCCCTGGGGCTATTAGCAAAACTA
CATGTGTGAAATTAGCTGAAGCTCACTTAAAAGCCAATAAATTCTCCACTTACCTGCCTGCAGGTGTTATAATTATACAG
TATTAGCATTTATAGATGCTCCTGTGGGCGTTATATCAGTTAGTGTTCATACGTCAACGTGTTGGTAACAAATAATGGGA
A
>M00285:128:000000000-BF978:1:2118:9610:20213_1:N:0:46
GATCTACACTCTTTCCCTACACGACGCTCTTCCCTCCTTGCCTACACGACTGCCGTCCTCTGCGATATACACAAATTCCC
TACACGACTCCCATCCGTTCCCTCCCACAAGATCGCCGCCTCCGGAGACAGTGCGGCCGACATCCTACAGAACCAGCTGT
CCGCCAGTGTCAACTGAGGCCAACACGAAGCCGCAGGCTCCGCGGACGAAGTGGAGGGTCTCAGGGTATGACCGTGTCCT
CGCAGTAAACTGCATCAGGCGGAACGGTACCTCTCATCTGTAAAACCACTGAAGAAAATC
>M00285:128:000000000-BF978:1:2118:16299:20213_1:N:0:46
ACATCCTCATGGAGAATCAACATGAAAACAGTTGTAGTGTATGTATTTCATGGTGCTGAGTCGTTTGGTAAATGCTATTT
AACTGTACCTCTTACCACTGAAAAGGAAATCTCTGATGTATCACTAGATTTCTTATTAGGCGAAATCAGCGTTTCAAAAG
CCAAAACCATTCATTTGCCAGTTTTTTCACAAAACGCATGTAGTATCAACAGGACAACAGTTGCATAGTATTTATTTCAT
GCTA
>M00285:128:000000000-BF978:1:2118:24251:20214_1:N:0:46
GACAAAGGTTACCTTTCATTATGGACAGAGCGCACAGCCTTCTACATAGGCCCTCTCAATAGGCCCCCAGCTGCTACAAG
TGAGCTCCCCAGGGGTTCAGGCAATGCAAACATTGAGTATGTCACTAGCCTGCTCTTTATGTTCATGTAGTCATGCAGAT
AGTATGG
>M00285:128:000000000-BF978:1:2118:6833:20217_1:N:0:46
CCATATTCATACATAGTATGCATAGGAGCGAGATGCCGTCCTCCTCAGGTGCTCGTCCCATAAAAATAACATAACAACCA
ACAGAGACACACATACACACTTGACAGAATAAACATTACAAAACATTAGACATTAAAAGCTACGGAAGTTAAAATCAAAT
TAGTACGCAGATTAAATTCAAAATGGCCGGTAAATAAATAAGTAGTTATTAAAGTGAACGGGCTGGTGTCGGGCATTTAA
AGTGCTGGTGCATTTCTGTGCACCTAGCATCTCTTAGTGTTAACAAGGAAGATGGAGGG
>M00285:128:000000000-BF978:1:2118:20521:20218_1:N:0:46
ATGGGAAACACAGGGAGTGAAGGTGGTAAAAGGAGCCTCCTGAACACACTGCACTACCTGTTTGAGTCTCAGAACCGTCG
ACTGGCTCAGGCCGCAGTGGGATCTGTGGAAACACTGTCATTCGGTGGATTGCGTTTGACCACGATTGACTGCGCCGTCC
TGTCTCATGTCATTGGGCTCTGTGACACAATAAACCACCTCCATCTGTGAGGCTGCCACATTCAGTGTG
>M00285:128:000000000-BF978:1:2118:4904:20218_1:N:0:46
CACCTGCGAGGCAACTTTGAGTAAACTGTGGATATGAACCCCCAGATCCCTCTGCTCCTCTACACTGCCATTTACCTCAT
ACTCTGCCCTGGAGTTCATCCTACCAAAGTGCACCACCTCACACTTCTCCAGATTAAACTCCATCTGCCACCTGTCCGCC
TAGCTCTGCATCCTATC
>M00285:128:000000000-BF978:1:2118:19068:20220_1:N:0:46
ATGATGATACTGGATAACATAATGCCAGAGGGATAAATAATGGATTGATTACCAGAGTTAACTTCTTATATCTTATATTG
TCAAAACAATGTCATGAGATCTTTTATGATTGTGCAAGAGAACAGCTAAGGTACAACTTTAAAGTCTCTATATATTGTCG
ATAATGCAGCATTCTCCCAGTACTGCACAGTTCTTTACCTAGATTTTGTGCTTCTATCTTTAGTATCTGACCTGAACTCA
AAACCTCTAACTCAGAGGCGAGAGTGCCACTGACTGTGTCCCATCTGGAAACCTAACAGG
>M00285:128:000000000-BF978:1:2118:4620:20220_1:N:0:46
GACAAGTGCTGTGGTTAATGTGCTAGTAACCTCTTGGTCACAGTGCCTATGCTGCTGGGCTACAGTGAGCAAATCACTAA
CTAGCCAGAAGACTTCAAGCAAGTCAACAACTATTAGACACCATGAAGTTTATTCTAATATAAGTTGTAGTTGTTGTTAT
ATTTTAGTCATAATGTTCAGACTATGTCTTATCATAATT
>M00285:128:000000000-BF978:1:2118:5700:20221_1:N:0:46
GCTGAGTCACTGAGCTTATTGAAGACCAACTGAAATATTTTTTAAGATATAAAAATGGATTTGAACGATACAGGGAGAAA
GCACAGCAGTGGAACTAAGGTAAAAGATCAGCCATGATCTGACTGAGCTTTGGAGCAGGCACAAGGGACCAATGACGTAT
TACTTTGTTGATGCTCGAGCCAGAGCAGTCCTTCCACGGTGTATGGAGTACCAGAACTAGAGACAATGAGGGAACAGGGG
CAAGATATAGAATGGTGTAAAGCAGGACAATGGGGCACGAAGGGAAAGTGTTTAAAGATG
>M00285:128:000000000-BF978:1:2118:22507:20222_1:N:0:46
GGAGTCTTTTTCTGTGCTGTATGAACTCCAGATATTGGCAGTTTTATTTGGTAAATTCAATTGTAATCTTGGATTGTTTT
GTGAAGTAGTTGTACGATTTTTTTCTGCTTTATTGCGACCTACATATTGTATATCTGCACATAGAGGT
>M00285:128:000000000-BF978:1:2118:9311:20222_1:N:0:46
GCAGATTGTCTTGCAGATTTGCCAAACTATCAGTTTTATTACTACTAATATCCCAAAAATATTTAATTCACTTTCTTAGA
TGTTACAGTATTATAATTTTTCCAATGTTTAAATGGAGCACA
>M00285:128:000000000-BF978:1:2118:21055:20223_1:N:0:46
ATAAAGAGTCAGAATTTGGGATGGATTGTCATAGTGCAGGTCAGAAATTGAATTTTTATCAACAGTACTTCAGTATTCAC
TCCACCAGTCAGCTCTAATTATTTCTGAACTGAAAATCGATGGCTGGTCAGCCTGACATCAGT
>M00285:128:000000000-BF978:1:2118:13257:20226_1:N:0:46
GAAGCCAAAACACACAGTGACAAGGCAGGCGGCACCAGGCGGGGGGACGGTGGTGGGAGGTCACGGAGGCTAGCCAGCTG
AGGGGACACCCACCTCATAGCGCCCGGGGCCAATGTTGAGGGTACCCAGGGGTAGCCTAACCAATGCCCTCCGCCTATTG
TAACCCTGGCACCCCCGCTGACAGGTGTAACTTGTCATTGGCTGACCTCAGGGCCGGCTCTCCACCTTTACAGATGTGCC
CAGATGTGAATGAC
>M00285:128:000000000-BF978:1:2118:16065:20226_1:N:0:46
TGGACACACCCTACTGTTAGGGGAACAGGTTAGGAAACAGACCCCCCCAGAGTTCCCAGTTAGTTTGATAAGATGTTATT
GCAGGTGCATTCCCCATGTTGTTGAAGATTCCAAATCCCTGAACTTCGAAATGGAAGCAGGGTGAATAGCAGACTTTTAG
AGAGGGTGCATCCCAGCATAACTGGCACAGCTGGACCCATGGGGATTTTATTGTATTTCCAATGTAAAATTTGTTTGAAT
TGGAAATGCTAAGTAAAAATGATAAAAGTCGAATAGAACAGAAACAGGTCTTTCAGACCG
>M00285:128:000000000-BF978:1:2118:11573:20227_1:N:0:46
GAAGTTTGAGAATATAAAGAAGAACTTCCACTAAAGGGGAACAGGGTAACCAAAATGCTTTCATTGAATATTGGACATCG
TGTGTGCTGCACTGACATATGTGGATAAAGCATTAAAGAGTTGTCCTTTATGAGATGTCAAGGATCTTTGGGTAATGGAT
GTTGTACACAATCTCTGCATTATAGTCCACAATTATCACCTTTTAGGTAATAAACACATCACAGAACCCACACCCGATCT
TCTTGGCCTTTTAATCAATTATTTCATTCCACATATTCTTAATGGAATGGGAAAGACTG
>M00285:128:000000000-BF978:1:2118:12744:20227_1:N:0:46
GTTATAGGATTGTGGAAGTGAAGATTTAAAAATATTCCCTTTGGAAATATTTCATTCTTAAAGTAAAATGAAGAACGAAT
GTGATCATGAGTTCACCACCTTTCAGATTTGACTGTAACTCATCTTGTTCCCCCCAATTTGATATGAAGCTCTCTCAAGA
TGTATGACTACTTACTATTGTGATTTTTCTTTTCTCTGTAATATTGCAGTC
>M00285:128:000000000-BF978:1:2118:12432:20228_1:N:0:46
ATTATGTCCCTTTCTCTCACGTACCTCTCGGAACAGTTGTTTGCTCTCTGCTGGTACTGGTGAAAAGACAATGCAAAACA
TCGAAAACACCAGTTGGAGAGCATCCATCGTTCGATAGCCCGTTACAAAAAACCAGAACTGTGCACTGAGCAGGATACGG
TAACTCCTCTGCACCAGTTGTGGGAACGGGGGAAGGAGCTTCAGATACGTCGAACAAATGTAACTTCAATAGTCCCAGAG
GCAGTTTCTAACCCGC
>M00285:128:000000000-BF978:1:2118:18919:20229_1:N:0:46
GATCTACACTCTTTCCCTACACGACGCCCTTCCGATCTGATCTACACTCTTTCCCTACACTGCGCGCTTCCGAAAAGGAT
CAAAATATTTCCCTTCATGTCGCGAATGCAAATCATATATAGATGTTTCCGCCATGGGAAAAGCTTAAAAAACATAGTCG
TACGATAAGAATATTTCTTCAATCTGAAACGGAGATGCTATAGCATCTGGGCACGTTAAACAATCATTAATATGTATTGT
GCGAGCAGATGTAATGTGTGAGACTTGAGCGTAAAAGAACTTTCGACCGGGTAGAACGA
>M00285:128:000000000-BF978:1:2118:18086:20230_1:N:0:46
ACATTGACAATTCCTTTCTCCCCACAGATCCTGCTCAACCTGTTGAGTTCCTCTAGCAGATTGCTCCAGATTCCAACATC
TGCAGTCCCTTGTGTCTCTAACTAACAATGCCACCTGACAGAGATTGCAGCCAGTTTGTAAGCAGAGCCAAAATGGAAGC
AGGCACCATTTAGGTGCAAATAATACAGCACAGTTGCTTTAGTAATCTAACAAAGTATCAAAATGGGGAGCAAGATGGAT
TAAATTAACATTAATCAGAATCAGAATCAGAATCAGAATCA
>M00285:128:000000000-BF978:1:2118:8249:20232_1:N:0:46
GGCTTCCCCTTTTCCTATCTTCAGTCCTGAAGAAGGGTCCTCACCCAAAACGGTGACCCCCTGCTTTTCTCCACAGATAC
TGCCGGCCTGCTGATTTCCTCCAGCATCATTGTGTTTTTATATAGAAGACCTGGTGAGATTACATGAGGAATATTATTGT
CAAATCTGGTCCATATCAAAGAAGGGATACCTGCTAAACCTACCCTGCAGGCTCTCTAAAGCTTCCACATCCTTCCTATA
ATGAGGCTAAAAAACTGAACCCAGTACTTTAAGTAGAAGGAAGCCATCAAC
>M00285:128:000000000-BF978:1:2118:8377:20232_1:N:0:46
CGGCACCTGCCCAGAGAATTCTGTTAAATTAACACAAGTGCATCTACTATAACCTCCACCATTTCCTTCAGTACCCTGGG
ATGCATCCCATCAGGACTAACGGACTTGTCTACTTTAGGCCCTCTAGCTTGCTCATCACTACCTCTTTCGTGATATCAAC
TGTATCAAAGTCCTCACCTCCCATCGCATTCATAATATCTCGCTT
>M00285:128:000000000-BF978:1:2118:13908:20239_1:N:0:46
AGGAATCTTTTGAGGTGCCGGACGAATGGCACCACAGAAAAAGGGTATTACAATTTACTAGTCTTTCCTATAGTTTATTG
ACAACTAGAAAATGGCCTCGGTGACAATTCTGAAACATTAATCTTTTATTTCCTCCCGCTGATACTGACTGATTTGCTCT
GCTTCTCACATTTTATGATCCTATCGGATCACAATAACATCATATG
>M00285:128:000000000-BF978:1:2118:24713:20239_1:N:0:46
ATTTTTTTTTGTTCTAATTGTGTTACAAGTTGTGTATAATTTATATGTAATTTATCTTTTCTTGTGAACGCTGCTTATCT
GATGCTCTGTGCCTGTGATGCTGCTGCAAGTAAGTTTTTCATTGCACCTGTGCACACGTGGACTTGTGCACATGATAATA
AACTTTGACTTTATCTGAGCTTCTCTGGCGGTTAAGGTAGTTATGGAGCAGTTAGATTAAAGCTCTAGGTACCCAGGTTC
>M00285:128:000000000-BF978:1:2118:27283:20245_1:N:0:46
CTGTAAGAATTTATTGATTATTGCATGCATTATTTGATACATTGGTTCTTTATCGATTCACTGACATCCATTACTCTGAT
AATGCATGAAATCAGTGAACTTTATCAATTGGCTCATTCATCTGCTACATTAATTCATCAATGCTTGCTTGTGATGAAAT
GCA
>M00285:128:000000000-BF978:1:2118:9191:20245_1:N:0:46
CTAGGATAAAGTTCCAAAAGTCGCCTATCTCTTGGACATAAAACAAACCCTCCCAACATCTATTCTACATCTGGGTTGTT
TATTCTAAAACTATGGGCCCTTACTAACGTTACAATTTGGGAAATGCAATAGATATGTTCTTAGATTTGGTATCACTGGC
AACTCCTGCAAACATATCTTAATTCTTGGTATGATGTAAGTAAGCTTTACTGCCCAAGTGATTTGTTTAATCCTAGAGCT
AGAAAATTATGCACTTAGATATGTTTATTGGAAACT
>M00285:128:000000000-BF978:1:2118:15625:20245_1:N:0:46
CTCTCTGATGGCAAACTGAATGTGGAACCTTTGCTGGGAAATATTTTATGTTTTCCCTGTTTTGTTGCCCAGACTGATCC
GATTATGTTCCCTTTGCTGAATTCTGCCTGTCCTGTGTTTCGTGTCTGTCCTCAGTGACAATTGGAACAGAAGTGATCGT
AGCATGAAGTCACCACCCTGAGACCAGTTTGGTTGCATCTCAGACGGAGAAAAAGTGTTTACTTTTGCAGACTAGAGAGT
GGTGGAAATCAGATATGTTTGAAATCGCAGTGAAGTAGGAGGGGTATAAAGAATGAAGGC
>M00285:128:000000000-BF978:1:2118:21005:20248_1:N:0:46
GGCAGCTGCTGCAGCAGGTTAGTAGGGCCACAGGAATAGTGCAGAGAGCAATCATTAGGCAGGGATATCAAGCGCAATCT
GACCCATATTCTCTACCTCAGAACTATTGATAACTCTATTGGCTTCTGCTAGGTGCATTCTAGCCTTTGTTTTTCCAAAG
CTAAAGGAACTTCAGTTCTGTTGAAGGAGTTTTGATCTTAAGTGTTAACTCTGTTTCTCTTTGCACAGGTGCTGCCTGAC
CTGCTGGGTGTTTCCAGCATTTTCTGTTCTTGTTCCAGTCTGGTCAAACTATCCCATT
>M00285:128:000000000-BF978:1:2118:17938:20248_1:N:0:46
TGACAAAACCAAGTTAGTCTCCATTAGATTGGGCCAATCACACTTGGATTGTGCCCTAGAAAAACATGAACATTTTTATG
AATATGAATTGGAAAGTAGGATCAGAAGGCCATGTGGCCCCAAGATAATGGCTGAAATAGGCTCCACTTTCATACCTGAT
CCCCATAACCCTAAACTAATGCACAAAACAAAAATGTCTAATTTGGCCTAA
>M00285:128:000000000-BF978:1:2118:9099:20249_1:N:0:46
CAGCTGCTTACTGTGGGACTCTTACTATTCTTCCTACACACTCATGACTGTGTGGCCAATTCTGCTCGAACTCTATTTAC
AAGTTGGCAGATGACACGACTGCCATGGGCCGGATGTCAAACAACAAGATGGAAATAGAGAGCCTAGCGACATGGCGTCA
AGATGAGAAATAATCCCTCAATGTCAGTAAGATGAAAGAGCAGGTCATTGACTTCAGGAAGGGGGCGGAGTACTCGCCCT
GTGTCTATCAATGGTGCCAAGGTGGAGATAGATGGAGCTTCAATTTCCTAGGTGTAAAT
>M00285:128:000000000-BF978:1:2118:4316:20250_1:N:0:46
ATCTATTGGTTATATTCCCATGGTAACAGATTGTTAAAAGGTTTACATTTGTAATTTGATCTGATTCATGATTGTGAATC
CAATAAACCACTAATTTGAAAGACAGGACTGTTTTTTTGTAATATGTATATTGCACAATTAGAGGGGCTTAGAAAGAACC
CCTGGTAATACCTTAATGGTACACAGGCTTACACAATATTTAAAAAGAATTATTAATGGGAACATGGGAACCATAGTAAG
TAGCTTCATGTACTCCTCTAAGAAGCTGTGCTGTATTGATGGAGGACCTAGTTTTCATGC
>M00285:128:000000000-BF978:1:2118:19611:20250_1:N:0:46
GATCTACACTCTTTCCCTACACGACGCTCTTCCGATCTCGACTACACGCTTTCCCTCTACGGCTCGATTCCAATCTAAAC
TTCACGCTTTCCCTTTAGGACTCGCTTCCAGCCACGAACGGGAGAAAGGCCTATTAGGAGCTAGTAAATGATAATGCGAA
ACAAAGCAATTATTGGCAGAAGAAAAATATGAAATCAAAGGTCAAAATAACTAGAAAAGAGTGAGATAATAAACTAAGCG
CAGAGACACCGACGAAGGTGCAATATGGAATGGCGGAACATACATACGAGAATGCTACTG
>M00285:128:000000000-BF978:1:2118:10187:20251_1:N:0:46
NNNNNNNNNNNNNNNNNNNNNNNNNNNNNNNNNNN
>M00285:128:000000000-BF978:1:2118:20107:20252_1:N:0:46
GACTGAGGCACAGTAACCTTTCACCACATAAGCTGAAATCAGAATCAGTTTTATTGTCACAACCATGCTCATACATAGTA
TGCATAGGAGCGAGATACCGTCCTCAGGTGCTCGTCCCATTAAATAACAAACAGCAGAGACACACAGATACACTGTACAA
AAAAACATTAAGAACTGCGGAAGTTTAAATTAAATTAAATACGGCAGGTCAAATTAAATATGGCAGGTAATTAAATAAAT
AGTTATTAAAGTGAACGAGCTGGTGGTGGGCATTTAAAGTGCTGGTGCATTT
>M00285:128:000000000-BF978:1:2118:5463:20252_1:N:0:46
ATGGTAAGTGAAGTGAAGCGAGTGTTGGGAAAGTAAATGACTTGAAAAAAAAATGTTTATATTGGTTTACAAATCAATTA
GTAGAGAATAAATGTAATTTTAAGATAATTTTTAAATTAATGATGAGAATGATTAGTGCAAACTTTGCTATACATTAGGA
CATAAATACATTGCAGAAACCATGGTAGAAGCAGAGTTAAAGGTAGATACAATATTTGAAAATGGATTATTTTTAAAGGG
GAACAGAATAAAACTGGGGTATAACTCTTTCAGAGATTTTTTTCCACAAAACATGCTAT
>M00285:128:000000000-BF978:1:2118:18259:20253_1:N:0:46
GGGGGTTTAAAATGGGTGGCGCGGACTCATTGGGCCAAAAGGGCCCGTTACCGCGCCGTAAATAGAATTTAAAATTAAAG
AAAAAAAATTCTAACATGCATGACTTTGGGACGTGGGGAGACATTACAACACCCAGAGCAAACCCATGCAGTCACTGGGA
GAGCGTACAAACTCCACGCAGACAGCACCGATGTCAGGACTGAACCTGCGTTGCTATACCTGGGAGGCAGCAACTATTAG
CGGTGACACCCCAAATAGATGC
>M00285:128:000000000-BF978:1:2118:15379:20253_1:N:0:46
TATTAATTTAAATCGCATCATGATTCAGGACAAATAATGAAAGTATTATTTCAACAGACTGCAAAAGTTTAACCAGTAAA
ACTTACATGCAAAGGGTTCCATTTCCCAGCCTTCCAGGTGTGCACAAGGAAGAGTTCAAATACACAGAATGAGAACAAAA
AATACTAAGTGACATCCTGCTGTTCTAAATATATTCACTGTGAATGAACAACAGTAGCAATTCTGACTACTAATGTACTA
TTATTGCCTGTTGAGGTGCTGCAACCTTTCTACAGCCCTGGCACTCTTTGGGCAGGAAC
>M00285:128:000000000-BF978:1:2118:4580:20253_1:N:0:46
TCAGCAAGGGGCAAAATAAATTGAAGAGTCTTAATATTTATTATCATCACTCAGAATGAGATCAATGACTTAGTAGGTTA
ATGTAATTTAAAATAGCGCATCATTGACTCAGCTACTGGAAGGATTACCACAGTATCAAGGGCATTTTACATGATGATAT
CGATATTTTCCCATTTCACCCAATTTCCTGAGAG
>M00285:128:000000000-BF978:1:2118:7760:20254_1:N:0:46
TACCTGGTCTGTTCTCCACACTCCCAATGTACCTGACTCTTAAAAACCCCTGAAATGGCCCAGCAAGGTAATCGGTTGTT
GCAGACACCAAGACTGCAGATGCTGTCGTCTGTAGCAAGAAACAACCCTCTGGAGGAACTCAGCATCTGTGCAGGTAAGG
GGTAGTCAACATTTTGGGTGGAGATCCTGCATCAAGGACTTGACCCGAAATGCCGACTGTCCCTTTGCCTTCACAGATGC
TGCCTGACCTGCTGAGTTCCTCCAGCAATTTATGTTATACTCAGTTGTTGCAACCATTTT
>M00285:128:000000000-BF978:1:2118:19262:20255_1:N:0:46
GATCTACACTCTTTCCCTACACGACGCTCTTCCGATCTCGACTACACTCTTTCCCTCCACGACTCGATTCCGAACAAGAC
TACACTCTTTCCCTACAGGACACGATTCCAAACCAGAGCGGAAGAACGTCGTGTAGGGAAAGAGTGAAAAAAAGCAAACA
ACCGTAGCGCGTAGTGGGATGATGAGATGGCTATACTGCATGCATGCAAGGAGTGCAGGAATGAGGAGAGACAAACAACA
ATGAAGCAAACGATAGAACTACCTCAACCAAGCACTGTGGTCGACGAACGTCACCATGGC
>M00285:128:000000000-BF978:1:2118:10037:20257_1:N:0:46
TTCGGGTAGCAACTTCATTAAGGAGCAGTGTGTAAGATTTTTCTCACTGAAGTCTGCTGTCTGTTCCAGCCATAACCCAA
ACTATGGAGCAAGACAAAGACTCTCTGCTAGGCATTGCAAAAGTCACTGTGGCCATGAACTGAAGTGTATTGGTCATCTT
CCAGGGTGGAGATGGGGGTATTTGCTGCTGAATTCCTCTAGCACTTTTTTTGTATTGCTCCAAATCCCAGCATCTGCAGA
ATTTCTTGTGTCTCCTATTTGCAGCATCTCACTGTTTGCTGACAGTAGCTTATAAGGTC
>M00285:128:000000000-BF978:1:2118:14421:20257_1:N:0:46
CAATCTACCAATGAAATTGTGTAGCAACTTGATGTCTTCACTAGCCTTCTTACTCTTAATGGCTGTGATTTCTTTCTGTC
CTTGTTAGTTGTGTAAAGTCTGTGTGTATTGTGGGGTTTTAAGCTCAATGAACTCTGCTGAAATGCAGAGTGTACACATG
AAGGCATTGTGTAGTTTATGCAAGACACCTTTGCAGACTGTATCCAAAGATTCTCACAAACATTGTTGCAATCTAAAGAG
CAGTCAATCAGATGACACAATCCTTGGTGTTGACAGACCTAATGTCACAATTGCACAGA
>M00285:128:000000000-BF978:1:2118:22118:20258_1:N:0:46
TGACTCTATAATTTTCTGTGATAGGATATTTAAACTATAATTGAATCTCATGTTAATAATTTCTATTTAAATTACTCTTG
CAGTTCTGATTGCCATATAAGTTTATGTTACATGCTTGTGACTTCATCCCACTTATTGATTGTAAATAATCTGTATCAAT
CATGCTAGGAGCTAGAATATAGTAATATGTTTAAGAGAGTTAGACAATGAATTTTCTAGCTAAGAATTTGCTTTGTTTGA
TTTTTCTCTCTCTTTCTTTGCTCAGAAAGTCCATGATTCACACAAATAAATCAGTG
>M00285:128:000000000-BF978:1:2118:20629:20259_1:N:0:46
TTGAGAGCATCCTAACCCAACGTATCACTGTCTGGTTTGGAAGCTGCTCAGCTGCTGGGCGGAAGTCCCTCCATAAGATA
GTTGGGGCTGCGGAGAGGATCATAGGTGTCTCTCTTCCATCCATTGCAGACATATACAAGGACCGTTGTGTCAGGCAGAC
CAAAAATATAATGGCAGATCCTTCTCACCCC
>M00285:128:000000000-BF978:1:2118:7169:20259_1:N:0:46
CGACATGATCTACATTGTTGTGACCTTGCACCTGATTGCATTGCACTTTCATTGTTGCTGTTACACTTTACTCTGTAGTT
TTACAGTGTTTACCTGTACTTCTCAATGCATTTTGTGCTAATTCAATGCAGCTGAACTGTGTGATAAACTGACCTACCCG
ATCGGTTTGTAAGAAAATCTTTTCACTGTACGTCGGTACAAGTTAGAATAGTAAACCAATACCAATACCAGTGATACCCC
ACAGTCTTCCTGTTATTCTGGGTAGTTACTCTCTGTTAGAGATTAAGATTCGTGACG
>M00285:128:000000000-BF978:1:2118:5793:20260_1:N:0:46
AGAATATGACATCTTAGCGAAAGGTATGTAATGTTAAGAGGCTTACTTAGTGAGGATGCATAACTAACTGGCAATTGATT
TACATTTACTGTGCATTTGTTACAAATTGGAGGTTTTTTTCTTATGCAATTATGTAGAATTACACATAAATGATCCATAT
GGTTTGATGCATTTAAAAACGAAATCAGAGTGAGCAAGCTCAGCCTCATGTCCCTACCTCCCATTGTCTCCCCATTTCCT
AAGTATGGTGCACAATTTTAGTTATCACAGTACAGGAAGGATGTGATTACATTGGAGGTG
>M00285:128:000000000-BF978:1:2118:22641:20262_1:N:0:46
GCTGGTCTCTCTAAGTTTGATAACCTCCCCACTGTTCTCTCCCAGGTACTCCTCACCCACTGGTGGCAATGACTTTAGGC
CACACTGGAACTCTGGTTTTCATCCTGCTGTTTTCTCCCAGGTCCTCTATGCTCACTGCTACTGTTGACAAAGTCGTTGC
TTCAGTTAATGAAGAAGATATGGAATTAAGGTGGAAAATAAAGACAGGAAAAAAGGTGGTAAGTTTAAGACTCAGACAGG
TCTGAGTCAAATGGAGAGCAAGGACTAT
>M00285:128:000000000-BF978:1:2118:17991:20264_1:N:0:46
GGCATCCTGTTCCTAAAAGACAACGGTGTCTGATTACTGCATGGCAGTTACATGGAAACACGTTTTCTTTTCAAGATTGG
TTCTCGTTCGAATGTAATTATATTTATTGGAACTTGCTTGTATATACAGGTTTCCATAAGCAGGACGTTTGTAACGCAGG
GAGGGCCTGTTAAAGGTTTAGTGTTG
>M00285:128:000000000-BF978:1:2118:13623:20265_1:N:0:46
CCAGGTAGCATTTCCCAGAACGAGGGGCCCAGCAGCCCACCCTTGGAAGAATAACCTGTTAGACTTTATTCCCCTGAAGA
AGCTCAAGTGAGAGAGAAACGTTGGGAAGAGTGCTTTCCACTGGCAAGCGGAGAACGCGAACGGATCGAACCCCATGACA
GACGGTAAGAAAAATAAA
>M00285:128:000000000-BF978:1:2118:25151:20267_1:N:0:46
AGGACATGAGATGAAAAACACTGTGTGCATTTGTGAAAAGTAGGTGCAGCCTGTTTTGCATCACTCCTGACCTTTCCCTC
TCAATGAATTCACCGGAAATCATGAGATCTAAAGTTGTTGCCAGTTTTAG
>M00285:128:000000000-BF978:1:2118:13257:20268_1:N:0:46
AAAACACCAAACCGCGACCAGTAGGTGTTCTGACATTTCTGTTTACCCTGTATTGTAATATAATGGGTTCATACGTACTT
TTACATTTTTTTAAATTACACTGCTTGAAGTTAAAAAAACTGCTCAGAT
>M00285:128:000000000-BF978:1:2118:16562:20268_1:N:0:46
CATTTAGCTATTTTTGTATTGAGAAACCTTGTTCACCCAATAGAAAAAGAAAATGCATTAATTGTGGGCATCTGAATAGC
TGGCTCATTTTGTTAAAGTTTAATTAATTTGTTCTAGTTAGAAAGAAAAAGCAGAGCACATACAACACTGTTCCTCCATT
TTGCAAATAATCTGCTGCAGTTCAGTTGAAGACTGACAGTCGTAAATAACTGCTGTGATTACTTGA
>M00285:128:000000000-BF978:1:2118:8286:20272_1:N:0:46
GTTTGTTAGAGTGTTCGGTGAGAAGCCAAACGTCCTTCACCTCCTAAGAAAGTAAAGATACTGACGCGCTTTCCTTGTGA
TTGCATCGATGTGCTGGCCCCATTCAGTTTGTTGCTCTGTTGCCAGTTACATTGTTTACTGTCTGTGAGTGTTTTAGGAT
GTTGTGAAGGGTGCCGTAGAAAAGCCAGTCATTTATAACACTGTTAACTACCTCGCATTCCTTCTCTTATGTTTATTCAG
CTTCCTTTAAATAATAATGACCATCACCAACAGCTGGGCTCCTAATGACTTTGGAA
>M00285:128:000000000-BF978:1:2118:16072:20272_1:N:0:46
ATGTCAGATGATAAAGACCTAATTTTGTGAATATGGCTTTTAGTCTATAGAATACTGGAATGGAATTCTGATACACACCC
AGATGTTCATGAGAATTTTGCAGGGTTTAATAGACTAGGAGCTCCTCTGTCATATCAGAATGTGAAATTAATATATAGTG
GTCCAG
>M00285:128:000000000-BF978:1:2118:5961:20273_1:N:0:46
TGTGGGTTCTGATACTGTCACAATATTTAGAAACAATCTCAAGATACTCCCACTTACGAGGTTGAGAGCTACAAAGATGA
AGTTGTCATTGGTATAATTCAAGCTGCTGACAAATTCTTCCTTATCTTTATAAGAGCAGCATCACCATTC
>M00285:128:000000000-BF978:1:2118:17761:20274_1:N:0:46
GACATTTGAACAGGTATTCTGAGATGAGATGGTACCCATAACATCTGTAACAAGCACTCACATGATCTGCAGCTATTCAG
TCCTATGCTGTCATTTAGCCATCATGTTTCCCCTGAAGCAACTTATGCCATATGCCATAGAACAATAGAACAATAGAGCA
CAGAACAGGCCCTTCGGCCCATCAAGCTGTGCCATCCTACATACATCTCTCAAACTAACTCTTT
>M00285:128:000000000-BF978:1:2118:10878:20275_1:N:0:46
ATATTCCAGACTCCCTCAGCATCTGGGCTTGGGGGCTGATTTATGTTAAGGGGCTGATTTAGGTTAAGGGGCTGATTTAG
GTTAAGGTGCTGATTTAGGCTAAGGGGCTGATTTAGGCTAGGGGGCTGATTTAGGCTAAGGTGCTGATTTTGGCTAGGGG
GCTGATTTAGGCTAGGGGGCGGATGTAGTCTGAGGGGCTCGGGGTGATTAGGCTAAGGGTTTGGGGGGGATTGGGCTAAG
TGTTTTGGGGTGATAAGGCTAAGGGTTGTGGCGTG
>M00285:128:000000000-BF978:1:2118:12112:20277_1:N:0:46
GGAGTAACTATTGGAACACAATAGTACTGTATGTTATTCAATGTGCTGAGTCGATTGGTCACAGTTACTCGACTGTATCT
CTTACCGCTGAAGAGTTAGTCGCTGATATAGCAAAGGCTTTCCTATTTGGCTAAAACAGCGTTTTAAAAGCTAAAACCAT
TGCTTTGCCACTTTCAACTTAAACCGCATACAGTAACTATTAGAAAACAGTTGTATTGTATGTATTTCAGGGTGCTGAGT
CGTTTGGTAACAGTTATTCGACTGGATCTCATACCCCTGGAAAGGTAGTCGCTGATATA
>M00285:128:000000000-BF978:1:2118:18382:20277_1:N:0:46
ATTTTTATATTTATTTCAAGCGATTCCAATTTTTATCCCAAAGTCTTTTTTTGACAAGGTTGATTCTAAAATTCTTTCAT
ATATTTGGCAGAACAAGAATCCAAGACTAAGTAAGAAATATTTACAAAAATTGAAAAAGGACGGTGGGGCCTTGCTTAAT
TTTAGATTATATTATTGGGCAATCAAAATCAGATATTTAATATTTTGGACACAAGACTTAAATGTTATTCAATGCCCTAA
ATGGGTACACCTTGAGTATCAATCAACACTTGAATTTTCGTTATTCTCT
>M00285:128:000000000-BF978:1:2118:24378:20277_1:N:0:46
CACCTACGTTAGACTATTGTTTATTGACTACAGCTCTGCCTTCAATACTATCATTCCAAACAAACTCATCACCAAACTCT
GAAACCTGGGACTCAGCACCTCCCTC
>M00285:128:000000000-BF978:1:2118:10400:20277_1:N:0:46
CCCACAAAGCCCAATTATGTGTAAACAACAGAAACCAAACTCTGTGTAGCTGAACAGAAGACTTATTCTCTGTAACCCCA
CGGAAACCATTCTCTGTATTGATCCACAGTAACTCTTCTCCCTGCAGCCGCACGTAATCCGGCATACATC
>M00285:128:000000000-BF978:1:2118:18695:20279_1:N:0:46
GCCTCTATCATCCTTTCTGGTAGCGAGTTCCTGACCCCTATCACCTTCCCGGTGAAATTCTTTTTCCTCTTCTAATCCTT
CCAATTAACCTGATAAGTGGAGATACGTGTGTCCTATTTATTCTATCCAAGTCCCTTGGCAGTTCTTGCACCCCATTTAA
GTCTTCCTTTAGCCTGCTTTGCTCCTAAAACAACTCTAATTCATCCAATCTTTCCCTCCAGCTGCAATCCTTGGGTCTTG
GCAGTAACTTTGTCCATCTTCTCTGCAACCTCTCTTGCCTGTAATGTAGTGACCAGAACG
>M00285:128:000000000-BF978:1:2118:20555:20279_1:N:0:46
TAATTTTTCGCTCACTCACCTAATCTATCAACAGAAAGTATTGATATCCATCATATTATTGACTCTATCCTCTGTAAATA
TTCTTGCAATATAATCAGTCAACCTGCACACCACCCCTCATTTATTTACAATTTCACTGTTTTCAAGGCAACTTGCACTG
ACCTTGACCACCCCATCTTCACAAGATAATTGC
>M00285:128:000000000-BF978:1:2118:7869:20281_1:N:0:46
CCTTGTGATAAATGTCTAACTGCTCTGTTAATGCAGCTGAGCTGTACTAGTTTTTAAATTGGCTCTAGTCATAATTTGAC
TTAGCTGGTAGCATACATGCTTAATGGAAAAAACTATTTGTTCAAAGCATTCTTCAG
>M00285:128:000000000-BF978:1:2118:24978:20281_1:N:0:46
TATATTATTGGACTGGGGACAATAAGCAACTGGCAGAGAACATTTTGCAGGTTCACAGATGAAGAGCTGGTGGGGTGGAA
CTGGAGAGTTGCTTTCGAGAACCAGGGAGCCAGTATGCACAATTGGGCCCAATGAGATTCTGCTGTGCTGTAATCGTTCA
GTGAACCCATGTTCATTTCCCAACACATCCAACAGAAAGCCGGACTGAACGTAACCTCCCGTTGCACCAGATGGTTCACG
GGGAGTCGGTTATCAATCCGTTTAGAAGTAAGAAAACAGATGCTAAACATTTTCCAAAT
>M00285:128:000000000-BF978:1:2118:6528:20281_1:N:0:46
GATCTACACTCTTTCCCTACACGACGCTCTTCCGATCTGGACTACACGCTTTCCCTCCACGGCTCGAATCCAAACTAAAC
AACACGCATTCCCTACAAGGCCCGAGTTCGAACTTTATTTCTTTCCATCTGCAGAGGTCGCACTATCCTTAGTGAGAGAA
AATCAGTGTGCACTTACGTTGGATATGAGTACACTATATGGAGTTGATGTCCTTGTGGGAAGATACAGTGATCGTGCATA
CGTCATAAAATCAATAACAATACGTGACATTAACAAGTATCAGGAGATAGCTGATGTCAC
>M00285:128:000000000-BF978:1:2118:27075:20282_1:N:0:46
GTTGGCACAACATTGTGGGCCTTAGGACCTGTACTGTGCTGTAATGTTCTATGTACATAGTTCCCTTAAAGTGATGTCAC
AGACCGAAAGATGGTGAAGAAGGCGTTTGGCATGCTGGCGTTCATCAAACAGCGCATTGCGTATAGGAGTAGGGACATAA
CATTGCAGTTGTACAAGACGTTGGTGAGGCTACACATGAATTATTGTGTACAGCTTTGGTTAAGTCGTTACAGGAAAGAC
ATTAAACTGGAAAAAAAGCAAATAAGATTTATGAGAATGTTGGACTCAAGGGACTGAGCT
>M00285:128:000000000-BF978:1:2118:18967:20288_1:N:0:46
GGTCCTCGGCATTAGGTCAAACATGGGGCATGGGTCGATTACTACCTATTGTCCTCCCTCAGTTGTCAAATTGTCCATGT
TGAATAGCACTGGGCTGAACATAATGTGAACATAGAATGGATTCTGGATAGGGGACTCAAAAGTCTACCATGAGGTATCA
CTTGGTAACACCTCCATTGAAG
>M00285:128:000000000-BF978:1:2118:8089:20289_1:N:0:46
CTAATCAAATATTAATCCTTCTAAACAGTCATTTGCTATAGCAGGGGACAAAATAGATACCTTGCAAAATCTCTGAAACA
CAATCAAGAAATCCCAAATTTACTTGACTTACAATGTGAATGGGTATACTTTTCATCTGTGCATGACATTTGTCCACCAC
T
>M00285:128:000000000-BF978:1:2118:9815:20290_1:N:0:46
TGCCTTCTTAACCACAGAGTCAACCTGTGCAGCTGCCTTGAGTGTCCTATGGACTTAGACCTCAAGATCCTCTGATGCTC
CACACTGCCAAGAGTCCTACCATTAATACTATATTCCGCCAACATATTCTACCTACCAAAATGAACCACTTCACAATTAT
CTGGGTTGAACTGCATCTGCCACTTCTCAGCCCA
>M00285:128:000000000-BF978:1:2118:15836:20294_1:N:0:46
GTTACCCAAGAGGCGAGGATGACATTGAGTGCTGAGCCCAAGTTGGGAGCGTGAAAAACAAGAGCGACTTTAAACTGTGC
CTATCGATTCCCAGCATATCCAAAGTTAGAGTCACAAACCCCCCTAGTGCCCCCCACCCAAGCAAGCAAACAACACGAGG
TAGCAGCAAGAGGGG
>M00285:128:000000000-BF978:1:2118:11138:20295_1:N:0:46
CAACCCTCTATTGCAGATATATACATGGACCGACGTGTCAGAAAGGACACAAACATAATGTCGGACCCTTCTCACCCCTC
CTACCACCTCTTTACACTCTTGCCATCCAGAAGGCAGCCCCAGTGCATCTGGGCAAGGACTACCAGAC
>M00285:128:000000000-BF978:1:2118:26911:20296_1:N:0:46
TTATTTAGATTTAAAAGTAACATAAGATCTTGAAAGCAATCAAAGTCTTAAAGAATAAGATGGTATAATGTCTCTTCTCA
TAGTCAATTTAATTGGGATATTGCTATGCAATATTTAGATGGCAGATTTCCCACTATGGTGTCAGGCAACTGGATGCACC
AATAGTTAATCTAGTGGTCAGGGGACATACATGAGAGTTTACTGGGTTGTTCATTTGCAAATCCACTGGTGCAGTGACTG
TTATAAATGTAGTGTAAGACAAGTGCAATCTACCTTTATACCTGTAAAATGGATAGCAAC
>M00285:128:000000000-BF978:1:2118:23113:20298_1:N:0:46
TACCACAATTTATTCCAAAACATTTTGAATCATCTGTTGCTTGGTAACTAAAAGGTTCTATTGCTAGGGAGCATCTGAAG
TAGGTTAATGCCATACTAGCTTGAGCATTTTTTCTACTCATCCTGGGTCTCGTCTTCTTGCAAAGGTCTTTGAGGTGCTT
AAGACTTGTTAAAACCAGTTTTCGACATCACTGTTTTTCTAGCTTCTTTGATGACCATTTTATGTCAGTTTTGTTTCCTT
TTTTTAAACTTACCTCAATCTAAATGTA
>M00285:128:000000000-BF978:1:2118:27382:20298_1:N:0:46
GGATTCCAGGCATTTGGGATAACTTTGTAAAATCTCTGGAGTGCTCTTTTATTAAATTACATCAAGATGTTTGTTCTGGG
TAATCAGCTAAGAATCAAGTCAAAGCTGACTGCATTTTTTTAAAATGCTTTATCTGTGACTTTGTGCTGGTTAAATTGCT
ACATGAATGCTGTGTATTCCCTTAATGTTCTGCCTGTAATTTGCTTCATACGGTTTTTCTGG
>M00285:128:000000000-BF978:1:2118:10270:20298_1:N:0:46
TGCAGATGATACAAAGATTGGTAGAAGGCAAGTAGTGTTGAAGAAGTGGGGAGTCTGCAGAAGGACTTGGACAAAATGGG
CAAAGAAGTAGCAGGTGAAATCCAGTGTAGGGAAGTGTACGGGCATGCACTTTGGTAGAAGTCCTATACTTTATT
>M00285:128:000000000-BF978:1:2118:21019:20300_1:N:0:46
GATCTACACTCTTTCCCTACACGACGCCCTTCCGACCTGGAAAACACTCTTTCCGTACTCTGCTTGAATCCAATCCGATT
TCAAGTAGTTTCCTACCACCTTTTAATGCCCAATCAGTAACTAGATCGCAAGAGCACACGACGGAACTCAAGATACTAAT
GCGCAAATCGTATGCGGACTTCGGCTGGAAAAAAAAAAGTCTCAGCAATCAAGAGAAATAACGTTATCAGATAAGCCAGA
CCGTGTTCGAATCGACACAGGAGGAGTCCATCCAAATTGCAATCAATAACATTATAGCC
>M00285:128:000000000-BF978:1:2118:15330:20300_1:N:0:46
GCAGCAAGAATAAGTTGGAAGGGCATGATGATTGTGGTTAATAACTAACTGCTTTCGTACAGCAAGGGTGTGACTTGAAA
TCTGCTGGCCAGTGGATTAGAATAAATGTTGACATCGTAACTATCTCCTATTTACATAAGCAACCTGGACTCTGATATGA
GGGGAAAACAGTAATAGCAT
>M00285:128:000000000-BF978:1:2118:19836:20301_1:N:0:46
GCATGAAATACATACACTACAACTGTTTTCCTGTTGATACTCAATGGGTTTTGTGAAGAAACTTGCAAATCAATGGTTTT
AGCTTAAAAAACGCTGTGTTAGCCTAGTAAGAAATCTGGTGATATATCAAGATTACCTTTTCAGGGGTAAGAGGTACACT
TCAATAAATGT
>M00285:128:000000000-BF978:1:2118:13730:20301_1:N:0:46
AGGTGCTAACTTGCCTTGAACTACAACATAACCAAGATATGTCACAGCGGCATGGCCAAATTCACTTTTAGCCAAATTGA
CTGTAAGGTTAGCTTTGGAAAGTCTTTCAAACAACCTTTCTAATGCAATGATGTGATCCTCACATGTATCATTCCATGTC
ACTAGATCATCAATGTATGCATCTGTATGTTTTAACCCATGAATCACTGAATTGATCATTCTTT
>M00285:128:000000000-BF978:1:2118:6363:20301_1:N:0:46
CAGAGACTGAGGAAAGTGAACTCCCATCCCTCGGTAATGAAAACTTTTTATAGAGGGACTATCGAGAGCACCCTAACTCA
ATGTATCACTGTCTGGTGCGGGAGCTGCTCAGCTGCTGGACGGAAGTCCCTCCAGAGGATAGTGAGGGCAGCAGAGAAGA
TCGTTGGTGTCTCTCTTCCCTCCATCGCAGACACATACAAGTACCGATCCGTTAGGAAGGCCAAAAATATAACGTTGGTT
CCTTCTCACCCCTCCCATCATCTCTTCACACTTATGCCATCTGGAAGCAGGATCAAATGC
>M00285:128:000000000-BF978:1:2118:20264:20301_1:N:0:46
GTGGGGACAGTGCAGAGTGAAGCAGCATTGGGGACCGGGACGGTTGAAGGTGCAGTAGGGACGGGGCAGGGTGAAGGTGA
ATTGGGGTACGGGCAGGGTGAAGGAGCTTTGGGGACAGGGCAGAGGGAAGTTTCAGTGGTGTCCGTGCAGTTTGACGGTG
CAGTGGTTCAGGGAAGAGTGAAGGTGCAGTGGGGACTGGGATGTGTAAATTTGCAGTGGAGACCGGCAATGTGAAGGTGC
ATTGGAGACGGAGCCGAATGAAGTTACAGTGGGAAATGGGCAGGGTGAAATTGCATTGGG
>M00285:128:000000000-BF978:1:2118:10627:20308_1:N:0:46
CAGTTGTAGTGTATGTATTTCATGCTGCTGAGTCGTTTGGCACAGTTATTTAACTGTACCTCTTACCCATGAAAAGGTAA
TCTGATATATCACCAAATTTCTTATTAGGCTTTAACAGCTTTTTTTAAGCTAAAACCATTGATATGCAACTAACAACGTT
>M00285:128:000000000-BF978:1:2118:13763:20312_1:N:0:46
GATCTACACTCTTTCCCTACACGACGCTCTTCACTCCAGAACAACACGTATTCCGTCTTCGGCTCGATCAAAACAAGAAC
GGAAGTGTGCCGTCTCGGGCTTGAGAAGCTAAAAAAATGACACCAAAATACTTTAGGAGCACAATTAGAATGATGACAAA
ATCAAGACACAGGCACGCAAGAATATGATACACAGAAGTCATGCCACAATCACAATAGAGAAAAACTAATTGCAGTAGTA
GAAATAATATATCAGGATCGAGGACAAAGATCGCAATGAAACAATAAAACAGTACGAAA
>M00285:128:000000000-BF978:1:2118:14205:20315_1:N:0:46
TCAGATTAATGAGGATACCGAACCGAATATTCATTTGCAGAAGAGTGCAGAGAGGGATATTCAATTATGGGGAAAGAGAA
AAAAAGAGAGTCAACTTTGGGGCTAAAAACATAGCCAGGTTATTGGAGTGTGGCAAATGTTTTTCCTTTGTTCAAGAAAG
GGAGTAGCGATAACCCTGGGAATTACAGACCAGTGAGTCTTGCTTCAGTAGTGGGAAAATTACTGGTGAAGATTCTTAGA
GACAGGATTTGTGTGCATTTAGAGAAGCATAGGCTGATTATGGACAGTCAGCATGGCTTT
>M00285:128:000000000-BF978:1:2118:13578:20316_1:N:0:46
CCATCATTTTGGTTTGGTGTCCAGCAAAGAACAGTAGAGCGCCACAACAGACCCTTTGGCCCACCATGTCTGCACCAACC
AAGATGCCAATCTGACCAATCCCATCTGGCTGCAAACACCTCCATTCCCTGCCTGTTCATGTTTATGTCTAAATGCCTCT
TAAATGTTGCTTTCATAAATGCTTTTACCATCTCTCAGCAGTACCTTCCAGACACCTGCCACTCTCTGTGAAAAAAAACT
TGCCTCACAAATCTTTAAATTATCCCCCCCTTGCCTTAAACCCATGCCCTCTGGTATTTG
>M00285:128:000000000-BF978:1:2118:18221:20317_1:N:0:46
CAGATGCATACATTACTGACCTAGCGACAGTGAATGATACATGGAAGGATCACATCACTGCCTCAGAAAAGTTGTTTGAA
AGACTTTCCAAAGTTAACCTCACAGTCAATTTGGCTAAAGGTGAATTTGGCCATGCCACCGTGACATATCTTGGTCGTGT
TATAGAACCATAGAAGCCGAGAACAATACAGCACAAAACAGACCCTTCGGCCCACCAAGCTGTTCCATCCTTCAAACGTC
TCACAATCTAACTCTTTCCTCCCACATATCCTACTGTTCCACATTCTTCCATGTGGCTAT
>M00285:128:000000000-BF978:1:2118:24687:20319_1:N:0:46
ATCGACTCGGCGCAACTAAATACATTCATTTCAATCGTTTTGTAACGAGTTCCTACATAGGTTTTGTTCAGAGAGCTAGA
AATCAATGTATTTTTCTTAGAAAACCTACTTTCTGCCAAATTGTTAACTTTGTGCTATATCTGCAATTAACTTTTTATGG
TGAAGTAGTATATTCCGATACATGTTACGAATCGACTCAATACCATGAAATACCATAAAAGGTGCTTACACAGTGTTGGT
GCAGAAAATGGCAAATCAATGTTTTCTGCTTTGAAAATGCTGTTTCTGCCAAATTGGGA
>M00285:128:000000000-BF978:1:2118:10003:20320_1:N:0:46
TACACTACAATTGCTTTCCAGTCGATACTACATGACTTTAGTGTAAACAGTGGAAATCAATAGATTTTGCTATTAAAACG
CAGTTTTAGCCAAATATGAAATCTGTTGCTATATCAGGTATAGATCGAAGAGCACACGTCTGAACTCCAGTCACTGCGCG
AAATCTCGTATGCCGTCTTCTGCTTGAAAAAAAAAAACAACTAACACAAACACTATCTACAACACACTCACTGCAAATCG
AATCAAACAGCCCTGTATCATAACCGCAGCATCTCTCCGTTCCTCTCACTACATCGAAC
>M00285:128:000000000-BF978:1:2118:7784:20322_1:N:0:46
GTTTAAAACAGAGATGAGGAGAAATTACTTTAGTCAGAGGGTGGTGGAATTTTGGAATTCTCTGCCACATACAGCTGTAG
AGGCTCAGTCAGTGGGGGCATTTAAAGGGGAGTTGGATAGGTACCTAATTAATCAAGGTATCAAGGGATATGGGGATAAG
GCTGGAAACTGAGGACAGATGTGTTATCTTTTCTCTTCTTCTCATGGAGCAGCCTCGAAGGGCTGAATGGCCTACTTCTG
CTCCCTTGTCATGTGATCTTGTGAATACTCCAAACGTAAGGAGTTTGTATGTTCTCCCC
>M00285:128:000000000-BF978:1:2118:19495:20322_1:N:0:46
CAAACACAGCCCTTTACGCGGACCCAGACGAGGTTCAGGGAGCAGCGGAGGTGGTGAAATCTCTTTTTACTCTCAATGTG
AGATCCTCTCAGCGCGGAGATGAGCACAGAAACCCGCAGAACTGCCCCGCCTGAACCAATTCCTTCTCTCCCACTCTAGA
CGTTCTGGATGGAAACAGGCAGAATCGGGCCGGGAATTCTGAACTGAATGGATTATCGTCTCAACTCTGTGACTTTGTTT
TGATCCAAATTCCTTGCACAAA
>M00285:128:000000000-BF978:1:2118:19456:20323_1:N:0:46
CAACACAACCCAGGACAGAGAGTCACAGAATGGTTACAGCAAAGGAGAAGTTTATTTGGCCTGCTGAACCTGTACTCACT
TGATATAAGAGCAATCCTGCTACTCCCACCTACCCACCCTCTTCCCAAAGCCCTGCAACTTCTCTACAATCTCCTGTCCT
CTTGTTAACAATAGACCTACGCTGAGGTTGTTGATGATGAACGGGAAGATAAA
>M00285:128:000000000-BF978:1:2118:13996:20324_1:N:0:46
AACTGGTGTATACAATTGTCCTACCCTCTTCCACTGCCACTGTGTGACCTGGGAAGAAGGAACACTTCATTGGCAGGTTG
GCCACTGAGAAACTAATCTCAGTGTCAGAACTACTTACAGTTGTGTTGTCTTTATTAGTGATGAAAGTGGATAGCGTAAA
AAATCAAAATCTAGTTAGGAAATTAAACATGGGCGGT
>M00285:128:000000000-BF978:1:2118:22453:20324_1:N:0:46
GAAATATGCAAATATTTCTCATCACTACATCGTCCATAAAATTGTGTTAATCAAATGGTGGATGTGGCCTCTTTCATGCC
TCACTAAACAGGAATAATACAGCAATAACATCATTTTGGAACAGCTTAAGGTAATTGCAGGCTGGAGTTGAATGAGATTC
AGGGTCATTAAGGAGCATAATGATTGAGCCAATTGATGGATATTGTTTTGTTGAAAGTGCTAATTTCCTGAGGCCCCTGG
CCTATTTTGTTTAATTATTTTTCAAATTATCTGAACTAGTTTTGCACTAGCAGTGGCTG
>M00285:128:000000000-BF978:1:2118:9797:20327_1:N:0:46
GAGAAAGTCACAACGGAGTAAGCCCTGAAGTGTCATTTGAGTTTCGAGTGGAACATTCGGATTTCGTGATTCCTCTCTAA
TCTCTCGCTATATCTATGTTTTGTCTTCGGTGGACGGTGCTTGTGAAGAAGCCTTTATTCATGTCATCTAACGGCTTACT
GAACTGAACTTGAAAAACAATTTCCTGGCAGTGAACAAGCGATTTCTGATGCCCAAATTCAGTTAGCAAAGATAGAGGCT
GAAAAGGAACAAGCAAGAAAAAGAGAAGGGGTTAGATTCCATTAGGGGTAGAATTAACT
>M00285:128:000000000-BF978:1:2118:12866:20329_1:N:0:46
CCCTCCTTCATTTTAAAGTGGTCCATAGAGCTGACCAGTTCAAAGACAAGTTATCACATTTTTATTCAGCTATATCTCCT
TATTGTGATGAATGCAACAATGGAGAGGTTTCTTTAATTCACATGTTTTAGTCATGT
>M00285:128:000000000-BF978:1:2118:7046:20329_1:N:0:46
CCCTGAACATAACAACACAGGTAGATAGGGTCATAAAGAAGCAACACGTCATGCCTGCCTTCATAGGTCAGGGCACAGAA
TATAAAAATTTGGACATTAAGTTGCAACTTTATAAAACGCTGCCTAGACTGCACTTGGAGTACTGTGTGCATTTCTGTTC
ACCATACTCTAGGAAGGACATGGTTGTGCTGGAAAGAGTGCAAAGCAAATTCAGAGCGCAGATGCTCAAGACGAGAGGGC
ATGCCTTTAAGATAATTGGTGGAATGTATAGGGGAGATGTCAGAGGGAAGTTTTTCACCC
>M00285:128:000000000-BF978:1:2118:21665:20329_1:N:0:46
GATCTACACTCTTTCCCTACACGACGCCCTTCCGACCGCGAATACACGTATTCCCTCCACTACTCGAAACAAAACAAGAT
CGGAAGAGCGTCGAGTACGGAAAGAGAGAGGAGAAGAAAGAGAAAATGACATGTGAGGTCACAGTGTAAAGACAGCAGAA
CAGAGGAGAACGGGAAACAGACACTGAAACGGGAGCAGAACAGAGGGACTGAATAGCGGACAAGTGAGATGTCAAATCTG
GGGACAGAGAGACAGCATCGATGGCACTATCTTATACGAGTCGTAGACAAGTGGAGCG
>M00285:128:000000000-BF978:1:2118:15734:20331_1:N:0:46
AGCCTTACCTTTGGCCTCTTTACTTCTCAATGACTAACCCAGCCTGCCCATATTTGCTTGCTCTATTCTCTGTAAACTTG
AGGTCATTCAAAACTCTTCTGCCTGTGTCCTGATTTCCAACATTCCATCACCCCCATGCACACTAACCAACATTGAGAGC
TGTTCAAATAAAGCATGAGTTTTAAAGTTCTCACCTCTGTTATAAAACCTTTCCATTGTTTTGTCTCTCCCTTTCTCTGC
AGCACCTTCCAGCCCTATAAGCCTCTGCATTCCTCCAAATTTGAC
>M00285:128:000000000-BF978:1:2118:5270:20332_1:N:0:46
GCCTTGCATCCTTACACCCTGCATTTTGTACACATATCTCGTGTATTGCACTGATTGCAAATGTATTGAATGACATTTAT
CCTTGGCAAATATGTGTTCATCATGATGGTCATTTCATTAACTTACTTCCAATGACCTTCAACCTATTAACTTGGCCAAG
CAACAGCACGCATTTTTCTGCTAAGTTCTAATTCATGTATGTACTGATAAATAATTAATTCCATTTGGCACCACT
>M00285:128:000000000-BF978:1:2118:23524:20333_1:N:0:46
ATCCTTCATGTTCAATTCAACAGGGTGGTAAAATTAATCCAGAACCCACTCACCGCTGCAAAGTGTTCATATTAGGTGAG
GCTAGGGTCAGGGATAACTGTGATGCCTCCAAAAGCTGAATAACATGATGGCACCGAAGTCTAGATTTTCTGACTGGAAC
ATTATAACAACGTC
>M00285:128:000000000-BF978:1:2118:16883:20335_1:N:0:46
TACAGGGGCAGCAGAGGTGCTAAGAAAGGTGGCAGAGTGGCACAATTTGATATCATTAGAACATTTGTGACTTGCAGTTG
ATGTCAATGAGAGAACTTAAAGAAAAAGTAATATCAGTAACTCTAAGTGATAGCAGGGCCAGGAGGACACCTTTTCTGCA
GGTGCTCAATTTGTAAATGCTGACAAGTGAGGGAAGTTTCATTGTACTGTATGATGGATGAGTTATAAATTGCTGTTCAA
AAATGTCAAGACTGAATAAATGTAATGTAATTGAAGAGAACACTGGCTGTGAAACAG
>M00285:128:000000000-BF978:1:2118:12546:20335_1:N:0:46
ATCTTATATACCTCTATCAGGTCTCCCCTCATCCTCCTTCTCTCCAAGGAGGAAAGGCCAAGTTCCCGCAACCTGCTTTC
ATAAGGCATGCTCCACAGTCCAGGCAGCATCCTCGTAAACCTCCTCTGCACCCTCTCTATGGCTTCCACATCTTTACTGT
AGTGAGGCGACCGGAACTGAGCACAATACTCCAAGTGGGGTGTGACCAGAGACCTATATAACTGAAGTAATACCTCCCGG
CTCCTAAATTCAATTCCGTGACTATAAATCCAGGAAATCTAATGCCTCAGAAGCTTAC
>M00285:128:000000000-BF978:1:2118:17746:20337_1:N:0:46
NNNNNNNNNNNNNNNNNNNNNNNNNNNNNNNNNNN
>M00285:128:000000000-BF978:1:2118:15016:20339_1:N:0:46
GCATAGATTCAATGGGCCAAAATGGCTGCTATGATGTGAGGAAATATGGTATTTATCTAATTTGGTGTTCATTAAAAATG
TCATTATCAATTTTCCATTCCATTATTATTATCTTAAAGTCAATGGCAGGTTTGGGGTTAAGAAGTCCTGGTTATGTAGT
GTTGCTCATCCTTGGTAAACTTCACAGCTGAAATTTTGAAAACGGGCCTACACCCAAAACTA
>M00285:128:000000000-BF978:1:2118:17273:20340_1:N:0:46
TTGAACCTCCTTTTGGATTATTTTATTATTTATTTTAACTTCCCAAAGGAAAAGTTGGAAAAGTAGAGCTCAGTTCAACA
TGCACCACACTTAAACAGATCTTCATGATGAACTGATGAAAGCTAGTTTGTTTTGGAATGATTCTGTCTTCAGTCGTTTT
GTCAAAATGCAATACTTCATATTTCTCTGCATTAAGGTTCACCTGCCAGCTGTCCATCATTTCTGCCAGCCTATTCATGC
TCTTGCACAATCTGTTACTATCCTCCTGATTATCACATCTCCAGAAAAGCAAAGAACAA
>M00285:128:000000000-BF978:1:2118:24697:20341_1:N:0:46
ATTCTTCCTCCGTCTTGCCGGAACATATCTGTCCCGAACAACATCCACATCTCTACAGTACACATCCCCTCAAAAAGGAC
TTCCCAATTTACACTCCCAAGCTCTTTCCTTATAGCCTCATAGTCTGCCCTACCCCAACTGAATATCTTCTTACGCTCCC
TGCACCTATGTCTGTCCATGACAATTCTAAAGCTTATCGAGGAATGATCACTGTCTCCCAGAGGCTCACCCACTAGTAGA
TCTCTCACCTGTCCCGGTTCATTTCCTAAAACCAGATCCAACACAGCATTCCCTCTAGTC
>M00285:128:000000000-BF978:1:2118:18536:20343_1:N:0:46
AAATTAATTTGTAAGTTATTTACTCATCAATTTCTTCAGGCAGTAAATTTCTTCAGAATTTTGATCCATTCTAGTTGGAT
GTTCACCAGAATATTTGGTAACTAATCCTCACACCTATGCGATTGAGTTCAGAATGAAATTTGAAAAGGAGAAGCCGATG
ACTGTGGTGTCGACATTTCAGTGGGACAAGGGGAATTACAGCAGGA
>M00285:128:000000000-BF978:1:2118:16039:20344_1:N:0:46
CAAAGCCATGCTGACTATCCTTAATCAGCTCTTGGCTGTCCAAATACTGCATGTCCAATCTCTCAGAATACCTTCCAATA
ATTTACCTACTACTGTTGTCAGGCTCAGCAACCTGTAATTACCTGGTTTACTTTTAGAGCCTTTTTTAAACAACGAAACA
TGAGCTACCCTCCAGTCCTCCGGCACTGCACCCGTGGCTAAGGACATTTCAAATATGTAAGATAAGATCTTTATTAGTCA
CATGTACATTTTTTGCAAAGTGTTCTTGAGGCAGCCCGCAAGTGTTGCCACACTTCTGGT
>M00285:128:000000000-BF978:1:2118:24898:20344_1:N:0:46
GTACCCTGTTCCAGCATTCCTTCTGTATCCCGATCTCTTTGAACTATCTCCACTCCCACTTGTCTGCCCCATTATAGGAA
GGACACCGAGGCTTTGGAGAGGGTGCAGAACATGTTTACCAAGGTGCTGCCTGGATTAGAAGGCATGTGCTATGAGGATA
GGTTGGAGCAGTAGAGGCTGAGCGGAGATCTGATAGAGGTCGATAAGATCACG
>M00285:128:000000000-BF978:1:2118:13363:20344_1:N:0:46
CAAGCAGGTTCCAAGGAATTGATTGTGTTGCAATTGGGTGTAAGGGGTACTGGTGGGAGAAAGCAATGCCTGGCTCAATT
AAATGTCTGAGATTCTCATTCCACAATAAGTAAACACCTTCATGAGAAAGCATCACTTTTACCTTTTAATAGCTGTTTGG
TTATATAGCACCAAGAAGTACTAACTGCAGCACTCAAGGCAGACAAATGCAAATGAATTCTGCGCAGAAAT
>M00285:128:000000000-BF978:1:2118:7380:20346_1:N:0:46
CCAGCACTCCTACATCTCACAAGCTGGAACACACCACTGACCCTGGAGCCAATCTCACTACTCTTGCTGGCACTAAAGGA
AAAAGTCAAAGAAAGAAAGAAAAAAACTTACCAGAGACTTACCTTAGCCTCTACCTCCTCTCGCCAAAGCCTCTTGAACC
AAAGCCTCAGGTGCTTCACTCTAACCCTGG
>M00285:128:000000000-BF978:1:2118:27338:20347_1:N:0:46
AGTTAGAGTCAACAATCAGATTTGGATGGCGGACACCATTCAGAGCATTGAGGAAAGGTGAATTCTGGGGGCATGAACTA
ATGGGTGAATGGGGAGAGTTGGAGAGACTGCTTATTGAGGCCAAGGGGGGGCCAGGGTCCAGGCTGATTTGAGGTAGGGG
GCACGGTGTGAGATGGGTGTGTGGGCAAGGTGCTGAAGGATGGAAGTAATTCCAGGTGTTAAAGGCTGTGAGTTTGAAAG
AAGTTGTCAAAGAAGCTTTGGTGAGTTTGGCAGTCGAACTTTTAGATGGTACCTATCC
>M00285:128:000000000-BF978:1:2118:19928:20348_1:N:0:46
CTGTATCAACCTGCATTTAATACCATAATGTACAAAAACATCCCAAAGCACTCGAGAGATGCAATTAAAATGAAAGCCAA
GCAAAAGAAAGCTATACTGAAAGGCATGACCAAAAATTTTATCAGAGGGTTGTTTCATCAAGTCAACAGGGATACTAACA
GCTTCAGAAGGTTATTATAGAGCTTGAGACTTGGACTTGATACCTTAGATAGGGTGACCAGGAAAGG
>M00285:128:000000000-BF978:1:2118:20357:20348_1:N:0:46
CTGAGACATTATCCTGCTTTTAGCCTTGTTAAAAATAATTTGAAAATATCCTGCACTATTTCTTCAGTTAAATAAAAAAA
ATCACTCACTGGTAATATAATATATTCCTGTAATTTCTATAACAGACACATAGTTACTAATATTTGCATTTGAAGATCAA
GCCATAGATTATTGACTATGTTCTCCACAGAACAAAATATGACACTGACAACTATAATGAGGGTAACACAAAGGTATAAC
ATATCACAACA
>M00285:128:000000000-BF978:1:2118:14239:20351_1:N:0:46
GCGTCTTGTACAACTGAACAGGGGCAGGTTCCTCGGTCTCCGAGAGCAGAGGGCTCTCTGATGTCTGCTGTTCTTCAGGT
GTTTCAGTCTTCACAATAGTGACACTGTCCCTGTTGGCACATGGCAGTCTTTCACCCCTGGTGTACGTATGCCCCAACTC
CACAGCCCTGAACCATCTCCTCCCACCCCACCCCCCCCCCAGCCCCCCCACGCCCACCGACCCAGCCCCCCCCCGCACCC
CCGCCCCCCCGCCACACCCAGCAACCCCACCCCCGACTCCAAAAATAAACACAGACCAA
>M00285:128:000000000-BF978:1:2118:9495:20351_1:N:0:46
TAAAGCCCAATGCATACATTAGTTCCAACAAACAGCAGAACCAGTTTCCCCTCTCTTCACTTTGAGTAATTGTTGATTCT
TTTCAGCCTGATGAGCTGTTGATGCCATTAAATTACAATTACACGACAATACGGC
>M00285:128:000000000-BF978:1:2118:12826:20352_1:N:0:46
AGCCCATTTCCCCAGCTGGTCCAGATCACTTTGTAAGCTCTGAGAGCCTTCATCACTGTCCACTGTGCCCTCAATCTTGA
TGTCATCTGCAAATTTGCTGATCCAGTTTACCATAGTGTCTTCGAAATCTTTAATATAGATGATATTATATTTAGCGAAG
ACACGATAGCGTAGCGGTTAGCGTGGCGCTGTTACAGCGCCAGCGATCGCGGTTCGATTCCCGTCGCTGTCTGTATGGAG
TTTGTACGTTCTCCCG
>M00285:128:000000000-BF978:1:2118:10590:20353_1:N:0:46
AAGTAATACTGATAATCATCAAAATTAGCAGAGTGGTATCCTGCAATTCACAAGATTGTGGGATCACATCCCACTTCAGG
ACTTGAGCAAAGAATCATGGGTAACAGTGCCAAACCATTGGAAAGTGCTGCCTGGTAAATGAAATGTTAAATCAATGGTC
CATCTTTCTCCTTAGGAGGATGTAAAAAAATACATTGGGATTTCAAATTAGGTTAATCTTTTTGTTGCATTACAGAATAC
TTCTTCAGCATTGAAGCAATACCTTTTTGGAGAGAATGAAAAATACTTACATTTAAATTC
>M00285:128:000000000-BF978:1:2118:4329:20353_1:N:0:46
TAAGGCTCTTTACTGTGTTTTGGGAAAAATTTTCTTCCTTATAGTCACCGTGTAATGTCAGTTGTTGGTACTTGCCTGGA
GACCAGATTGTGTAACCGCCATGTTTTAGTGCACCATGTGATTCAACTTCACTGAAAAACAAAATGTGTTGGAAACTCAG
TGATTTTCTTTGAGTTGCACAAAGTCTAGGATTTTCCTGTTAGTTTCTTCGTGCATCTGATACACAACTGCAGGGAGGAG
CTCAGCTGGACACTGTGGTATTCAACGGTGTATGAGTGCCTGGCTGGACCCTGCTTCTGT
>M00285:128:000000000-BF978:1:2118:13632:20354_1:N:0:46
CTACTCGCCAAGGCCTTCTACCTCTCATCATCCATTCTTAAGCTCCTTCCTGGCTACCTTGTAATTCTCTGGAGCCCTGT
CTGGTCCTTGGTTCCTGAACATTAAATAAGCTTCACTAGATATTCCACAATTCTTGTCAACTATGGTTCCTTCACTCAAC
CATCCTTTTCCTGCCTTAATGGGACAAACCTATCCAGAACCGCCTGCAAGTGATCTCTAAACAATCTCCATATTCCCACT
GTGCATTTCCCTGAGTATATCTGCTCCCAATTTACACTTCCAAGTTCCTGCCAAATAGC
>M00285:128:000000000-BF978:1:2118:13678:20354_1:N:0:46
GGTTGTTAAGAAGGCGACTGGAGTGTTGGCCTTTATTAGCCGGGGTATTGAGTTCACGAGCCGCAAGGTGATGTTGCAGC
TCTATAGAACTCTGTTTGACAACCTCACCCTATTACTGCAATTTTTGGATTACCATGGATAAAGTCTGGCCATTTACCTG
CTTCTGCTAATCGTATGATTGCTTTTGTTACATTGATGGCCAAGCGAGCGATCCTGCTCAAATGGAAGGATCCAATACCC
CCTACCACTTTTCAATGGTTCTCTCAAACTATATCATGTCTTAATTTGGAAA
>M00285:128:000000000-BF978:1:2118:20923:20354_1:N:0:46
CCCAACCTTGGATCCTCAACAGTATGCATATCTGGCAAACAGGTCCAGCAATGATGCAGTCTCCTCTGCCCTGCACTCTG
CACTATATCACTTACGAAAGAAGGATTCGTATGTCAGGCTGCTATTCATCAACTTCAGCTCCGCTTTCAATACCATCATC
CCACAACAGCTAATCAGGAAGTT
>M00285:128:000000000-BF978:1:2118:15974:20355_1:N:0:46
TGGCTCAGTGGCTAGCATGCTTGCCTCTGATTCAGAAGGTTACGTGTTCAAGACCCACTACAGAGACGGGCACAGAAATG
TATGCAGTGAGAGAATGCAGGGGGTGCCTTATCTGATGTTAAACTGAGGCCCCTTTGCTCTCTCAGGGTTCCATGCTACC
ATTTAGAAAAAGATTTATCCCTGGCAATTTTTCTCTCTCTATCCACAACACTAAAACAGATTATCTGTTCTATATTATGT
TGCTGTTTGTGGGGAACTTACTGTATGTTCATTGGCTGCCTATATTACAACAGTGATGAC
>M00285:128:000000000-BF978:1:2118:17476:20355_1:N:0:46
GTGTGGTTTGAGTGACAGTGGGGAGCATTACTCAGGTCGCTTGTGTTCTCTGCCCGTGTGAGACGACTTCTGATGAGATG
AGTTATTTGTCTGATCTTCTCAGTAGATAACCAAACTGCACAGTTGCAAACTCTGACCCTACCGTTTAACCAGCCAGGTC
TGTTCCCGGAGCAGTGACATGCTGGAACAGCAGTTTCAGGGATCTTACAGCCACCGCAGCTGAAAAAGAACAGGGGAAGC
AGACTGGAAACTGAAAGCTTTCATTCACTGAGAGACAGAACAGAAATTAGGGTCCATTCC
>M00285:128:000000000-BF978:1:2118:26227:20356_1:N:0:46
TCTAAATGTCAGCATGAAAAAAGAGTTATTTATCTTGTTCTAGTCAGGTCATGAAATGTCTTCTGATGTGGAGGTTCTCA
CTCCTGGAGCAAACTACCAAGCTCTTCAAATTATGGTTCTGCTGGGTCTCCTGAAGCCCGGTACACAAGTCATCCATCTT
GGCATGTAGCTCAGTGATAAGTACTCAGTGAACTTGGGAACTCTCTCCCGCTTCCTCAGCACCATTCCCTACTCCCTAGC
TGTTGTATTGAATGTTGATGCTATCTAGCTTCAAAGTTTTAAGGGCTGATGGCCTTTTGT
>M00285:128:000000000-BF978:1:2118:17087:20359_1:N:0:46
TTTATCATGCTTTTAATGTGATGACTCTTTTGCTAGAATGATCTAAACTGAATTCCTCTCTTATACTCTTGAATCTGAGT
GAATGATTTGAGTGACTATTGTCTGTCCTTTCACCATCAAAATGTAAGAATGAGTGAGCATTGTTGACTAATTCTAGATA
AAAATGGAATTGCTAAATGGTTTATTGTACCAATCTAATCTCTTGGGACATTAGCATTTAGATTTAAATTTAAAATTTTG
ATTGTACCTCAGATTGA
>M00285:128:000000000-BF978:1:2118:14056:20360_1:N:0:46
CCTTTCTCAGAATGGGGCATTGCTGGCTAAGCCGGTGTTTATTGCTCATCCCTCAGTGCTCCTGAACTAAGTGCTTTACT
GAATCATTTCAGAGGATGATTTTTTTTTAAATCCATCGCAGTGCTCTGGAACTAGTGTCACACGTTGGCC
>M00285:128:000000000-BF978:1:2118:17800:20360_1:N:0:46
AGGGTTTGGCACCCCTTATCCCCCTAAGCAATTGTCAGCATATCTACCAGGATGTGTGTAATACAGAACTGTGACTTCAC
AGTTACATCCTTGAGGAAAAAAAAGCTTCTTTTTATTCTTATCCATTTGGGACAAAAATTGAACCACTTCTTATACCAAA
TCCAAGCTAACAATCATTCATGCAAAATAAAATTAAATGTTCTAAACCCATTCCACACACCCTCCATCATTCCACATGAA
GTTGCTTTCATCAACACAAGTGGAAACTGTAACCAAAGCCACCTGATCAAGGCAAAATTG
>M00285:128:000000000-BF978:1:2118:15662:20362_1:N:0:46
GGCCCAACTCATCTATGCAGACCAAGTTGCCTTACTGAGTTAGTCCAAATTTGAAGACATTTGGTCCACCCCAATACAAG
CATATGTACTAGGAATATGGCACTTGGCCATTTAAGCTTGCTCCACCATTCAAATGATCATATTGATCTGAAACCTCAAT
CCCACATTCCCAGCTACCCCACCTCCTTGCTTATCAAGAATGTGTCTACATCTGCCTTCAAAGCATTCAAAGATTCTCCT
TCCATTGCCCTTCGTGGCAGACAATTGGAAAGACTCTGAGGGAATAGATTCTCAATGGG
>M00285:128:000000000-BF978:1:2118:8343:20362_1:N:0:46
CTAACTCTTTCGACCCTCATATCCTACTATTCCACATTCTTCCATGTGCTTATCTAACAATCTCTTAAACCTGTCCAACA
TATCTGCCTCCACTAGCACCCCAGGCAGTGCATTCCATGCACCAACCACTCTCTGGGTGAAGAACTTCCCTCTGAGATCT
CCCCTGAACTTTCCACCA
>M00285:128:000000000-BF978:1:2118:14708:20363_1:N:0:46
CTTTCTATGGTGCATCGATAAAAACTGAGGTTTTTATCAGGGAGAAACTGGGGTTTTTTTGCGTCCTGAGGAAGTAGAGG
CACTGGTGAGCTTTCTTCGCTGTGGCATCTACATGATTTGACCAGGACAGGATGTTATAATTCATACCCTCCG
>M00285:128:000000000-BF978:1:2118:18835:20363_1:N:0:46
ATTTATCTAAATGCTTCAAGGTTTCCTTAAAATGGATGGTGGTTTGGTTTTACCAGGAATTTTTAAAGTTCATGGGATTT
AAACTGCATGGCACACAGGCCCTAATCTGGCTGCAGCTGCTCATGTAGGCACACACCTACAAGCAGAACCTAAGGCACAG
CCGAGAAACGTGGTTCTGCTTCTGGGTCAGGCTATGTGCCTGCAGGAATGTAGCAATTTTAGGTGCCCCTTGTGGGATGT
GACAGTTGCTATAGTGCAATGCATTGTTGTTTCCCTCCAATTTGGTGATGCAGGCAGGCT
>M00285:128:000000000-BF978:1:2118:24023:20364_1:N:0:46
GTAACCTGTCCTGTCTGTACAGGTCCCACCTTCCTGAGAAGAGATCCCAATGATCCAGAAATCTAAAACCCTCCCTCCTG
CACCAAATTCTCAGCCACGCATTTATCTGCCACCTCCTCCTGTTCCTGCCTTCACTATCGCATCGCGCCGGCCACAATAC
CGAGATCACTACCCTCAAGGTCCTGTTCCTCAGTCTCCTGCCTGACTCCATAAAGTCTCTCTTCAGTACCTCATCCCCCT
TCCTACCTATGTCATTGGTGCCAACATGCACCATGACTTCTGGCTGCTCACCCTCCCACT
>M00285:128:000000000-BF978:1:2118:10142:20365_1:N:0:46
CGAAATGTATAATGGGTGGCCAGCAAGAAACAGTCGCTCCCTGTAAAGCAAAACTGGAGGGTATTCTGGGTAGATGTGGA
GGACAACTATTAATTGTATCTGGGGAGTAGGGATGTTACTAGACTGGGTGCCATTTTTAAAAAAAATGTGACTGATAAGG
AAATGTCAGAGATGGGAGAAAAGGGGCCAAGAGAAGAAAATAACCATGGCTGGAAATTCTTTATGCACTTTGTGTAATTA
TCTTAGCATGTAGACAGGGTTCCCCAGCCTCAAGTATTGTTATCTTTCAGTTATATTTC
>M00285:128:000000000-BF978:1:2118:11376:20366_1:N:0:46
NNNNNNNNNNNNNNNNNNNNNNNNNNNNNNNNNNN
>M00285:128:000000000-BF978:1:2118:7994:20367_1:N:0:46
TCGGATTAACTTCTCAAAATCCATCACTTCACATTAGTCCAAGTGAAGTTCCATCTGCATTCCCTTACCAACTTTCCCAG
TTGACCTCCACCCTGTTGTAACCTTAGACAACCTTCTTCACTCTGTCACCAATTTTGGTGTCACCTGCTAATCATACCAC
CTACAGTCTCATCTAAACCATTAATAGATATAACTAACAGCGGAGGATCTAGGACTGATCCCTGCAGCAAACCACTGGTT
ACAGGTCTCCAATCTGACAAAACACCTTCCACTACCACCCACTGTCTCCTACCACGAAGC
>M00285:128:000000000-BF978:1:2118:17721:20369_1:N:0:46
GATCTACACTCTTTCCCTACACGACGCCCTTCCGACCTCGACTACACGTTTTCCCTCCACGACTCCCTTCAGAACTAGAC
AACACCCTTTCCCTCCAAGGCCCCATTCCAATCACAATCGCCCCAGTTCCGAGCAGGGCTCACAAACGCACGAACTAGGA
ACGACTCCGTCGCAAATAACGCCGCAGAATGAGTACGAGACGTGGGCAATATGTCGCAGTAAAAGACACAAAGCGTACAA
GCAGACAGAGAAACGAACTTAGTCACGATGCACCGAGCCACTGCGATCTACGCAGTGTGG
>M00285:128:000000000-BF978:1:2118:10346:20369_1:N:0:46
CGCTCCTCTAAGTTGTGCTGTTGTAGATCTAGCAGCAACTTGTTCTTCAGAGAGTTCCTATGGGCAAGTGAGCTTCAGAA
CAGCATGACCTAATTTCTCCAGTAACAAGTAAGAAATCCTTTAGTGACAATTAATAGCTCTTTGTAGCACAACAGTAAAA
AAATACTTAAACATTTACTTCACATTACTACCATCAGGGAGGAGGTACACGAGCCCGAAGACCCACAGTCAACGTTTCAG
GAACAGCTTTTCCCACTCCGCCATCAGATTTCTGTATAGTCCATGAACCCATGAATACT
>M00285:128:000000000-BF978:1:2118:14656:20370_1:N:0:46
TAACCTCCATTTTATCCTTAATGGTGCAGAATTAGACCCTCCCCCATATGTTGAGCTACAGTTCCCAGCTACAAAATAAC
CTTCTTTGAGTTAAGGAACCATTGAAATATGATATGCTGCTCTGGCTGCAGCTTCCTTATCATCTGATTGAATAAAAATG
GTGACATATTTTGTTGCCCAATGAGGGTTCACTTATCTTTTGAATTCA
>M00285:128:000000000-BF978:1:2118:25215:20371_1:N:0:46
AAGTTTTATTCAATGCTCTAAATGGGTACACCTTGAGTATGAATCAACGCTTGAATTTTCGTTATTCTCTATTTTAGGAG
CTTTACTCCCTTTCGCAACACCAAATTAAGTAAATATATGACAAACCCAATCATTAAACATACATTGCGAATATGGTTTC
AATTTCGTAAATTCTTTGGATTGACTAAATTTGTTTTGTCAAATCCTATAAAACCTTATTTTTTTCACCCATGTAGACGA
GATGCAGCTTTTTCCTTATGGCGGCACGATAGCGTAGCGGT
>M00285:128:000000000-BF978:1:2118:23480:20371_1:N:0:46
AAAGTATCCTGACTCCAGTCTTGTACCAGTGCATTTGTGTTCTCTGTGAGCTTTCTCTTCAATGAACATTGTGACAATCA
CCACACAAAACATGGCGGGGTCGCCGTCATTATGGTTCAGCGGCGACTTCACTTCAAATGGCATAATCATCATCAGGAAA
CTGATAGCAGTAATATTGAAA
>M00285:128:000000000-BF978:1:2118:27415:20372_1:N:0:46
GTCTGCACAGACAAGACCGAAGGTAAGGATTGAACCCAGGTCTCTGGTGCTGTCAGGCAGCAGCTCTACCAGTTGCGGCA
CTAACAGAGGGAATTGCTGGCAGATACATGTAAAACTGCAGGCACTTTCCTACAAAATAAAGGCCAGTGGCACATAGAAT
ATTTTCATAGCCCCTATGATATTGTAGTGCATTATATTGCTATAACAATCATTTATACACTCACTAATGCACCATTAATA
TCAACTGTCCTTCCAATAAATTATTTAAATAGAATAGCATCTGGTGTGATAAGATTGGA
>M00285:128:000000000-BF978:1:2118:9234:20374_1:N:0:46
GGGCTGCATTGTCCCTCCTTAACACAGAGGCTCCTCAGGTGTTGATACCTCAGCGAGTTCCTTCTCGGTGTCCCGGGCCA
CTGAACACGTGTGTCATGGGGAGCTTGCTGTG
>M00285:128:000000000-BF978:1:2118:21752:20374_1:N:0:46
GGAAATGTAGCTATTGAAATATGGCCCACATGAGATAAGGTGAACCACTTTTTTAAAAAAAAACAATTGGTACAACTAGC
TTCAATTTGTAATGTATAATGAATATTTTAATTTACATTAGTGATAATCATGTGCTTTAATGGTGAATGACAACTCTTAA
ATGTTCACTTTTCTGCAGAAGACACTTCTGAGATTAATAACAAATCCTGTAAAAGACAATCTTATGGGTTCTCTTGTTGA
TTCTAAAATGCACACTAACTTGCACAAAGCACTGCCCAAATCTTAAAATACTTAATTACC
>M00285:128:000000000-BF978:1:2118:14225:20377_1:N:0:46
CAAACAGATGATATTGTCTGTAGTAAAAGTTAGAATTTTGTTGACAATTATGTATTCAGGACCCCCAACCAATGTACCAA
ACAGATTATCAGTCATCATCTCCCCTTTACCACGTTTCCTTCCATTAGCACAACTACAGTTCAGAAGTAACTCATTTCCA
ATTAAGGACTTTGAGGTCATGAAAAATGCTATATGGAAATGCCATATAAGTGTTGCTGCTCAAGAGCAAACCAGAGGCTG
GATTTTCCATGCTGAGTGATTCATTTCAACTCCCAAAGCCTTACCAGGGCTACCTTACAC
>M00285:128:000000000-BF978:1:2118:10002:20378_1:N:0:46
GTCATAAACTCACAATAAAACTTGGGCCTGTTTTTATTTCCCACATTTGTGAGGTTAATAGATTCACACTCTACAAATGA
CTTGAATAACACAGCAAAATAGCTGTTGGTAACTAAGGAGACAGTGGGATGGACTTCCACTTCCCAGATCGAAGAGCACA
CGTCTGAACTCCAGTCACTCCGCGAAATCTCGTATGCCGTCTTCTGCTTGAAAAAAAAAAAATAACAATCACCATATGTC
TACAACTATGCTTAACTGGCTCACTTATACATCCCTACATTTAGACTTGTTGCAATGTA
>M00285:128:000000000-BF978:1:2118:23652:20380_1:N:0:46
CTATTATATCCGCCTCCACCACCGTCTCTGGCAGCCCATTCCATGCAATCACCACTCTGAGTAAAAAACTTACTGAGTAA
AACACCCCTGACATCTCTTCTATATCTACTCCCCAACATCTTAAACATGTGTCTTCTTGTGGCCACCATTTCAGCACTAG
AAT
>M00285:128:000000000-BF978:1:2118:11801:20380_1:N:0:46
ACAATGCTGCAACAGTTTTAGTTTGGTCCCAGATCGGCTGTAGTATCACTCAAAAGACTCGAAATAACATGAAGCAGGAG
AAAAGAGGAAATGGAAACTAGACAGCATTTTCTTCCCTTTGAGCTGCAATATGATTGACATGCAGAGTTGTCATAGATTA
CTCACAAGACATAGCCA
>M00285:128:000000000-BF978:1:2118:25687:20380_1:N:0:46
CCTCGGCGTTTCCCGGGAAAGAACATGGCGGCCGGCAGCGGCGCGCATTCGTCCCCCACCTCCTATGGTAGAAACAGTAG
TCCCCTGGGCCTGCATCGTAGTCCTTTGCAGGCCCTGACGACTTGGGTTTCAGAACCGTAGCTGGAGGCTGCGAGCCTGC
CGCTACGCAGGCGGAGGCCACTCCCCGCCTCCGACTGCACCTAATGCCATCCGCTGTGGCCGCGAGGGCACGCGGGTCGG
TGAAA
>M00285:128:000000000-BF978:1:2118:13265:20382_1:N:0:46
GTTAGCTTTTCTAATTACTTAGCTGCACACCAGCTTTTTATGAATCATGAACTAGGGCACCCAGATTCCTCTGCATCTTA
AGGCTTTTGTAGTCTCTTATCAAATAGATAATATGCTTTCTTTGTTTATATCAAAATGGACGATTTCACA
>M00285:128:000000000-BF978:1:2118:11904:20382_1:N:0:46
AGCCAATTATGATTGAAGACTGGGGTATAATGCATAGATTTAACATACACACCATAATGGGCACACACTCCCATGTACAC
TGCATCCATTTGTACCGACGCAGATAGTGTTAACGTTGAAGAAGGTCTTCATTCCCCTGGAAGGCTAACACTGCATCAGA
CCTGTTCTGGG
>M00285:128:000000000-BF978:1:2118:21077:20383_1:N:0:46
ATTTGCTGCTTCAGCAATTATGGACTACCAATAACTTTATAAAAGAAAATGGATTTTGGTCTTTTCTAGCTTTTTAATGC
ATTTGTATTAATATTTTGGCTCTTGCTTGTCTCATACATAAATCAGGCAAAATAACCATGACTACAGAATACTTTAGAAA
TTATGCTGTGACCTAATTAATATGTAGAGAAGGTGACCAACCTGCACCCGACCACCAACTCATCAACCTCCTTCCTTCCT
GACCAGCCCTTTTGAAGTTCAGGCAAGTCAATTAGGCCAGACATGTATATTTTATGTAAT
>M00285:128:000000000-BF978:1:2118:7905:20384_1:N:0:46
TCAAGGTGCTTGTCACATTAAAAAAAAAAGAGAGACACAAAAACAGAAAGATATTAACAACATTGGAACTACAAAATTAA
ATAACGACTCGAATTAAAAATCTTAAAGTTATCGTACTGAGGCAGCAGACAGCGGACATTTAAAGTGCTGGTGCAGTTTT
GTACGCCTAGCATGTACAGGCCAAAACAGAATAGGCAAATGCAATGAGAGGGAATA
>M00285:128:000000000-BF978:1:2118:20624:20385_1:N:0:46
CCTATGCCCAATGATTGGTTTCAATAGCCTTAAAGTATCAGTTTTATTTCCTGAAGACTGGTTTTCATTTTAATTAATAC
TTGCTATCTATAATTTCATAACTCCAGAATAATCCCAAACACTTTCTATCTCTCTTTCCTCCTTTGGGCCACACCTTAAA
ACAAGCTCTTTGACCAAACCATGGTCATCTGTCAAGGTCTCATTTGTGGATCAGTG
>M00285:128:000000000-BF978:1:2118:13610:20386_1:N:0:46
TTGAAAGAGAGGAATTTCAGCATACATGGAAACCCATTTACTTACTTTTTACAAAACTTGAGGCCAGTCAGCCAATTCAC
TCCTTCAGAGAAATCCCTTCAGTCCCATTTCTGCTTTCATTATTTCCCTTGTAGCCCTGCAACTTATTCCCTACTTCATG
CTACCAATTCCCATTTTCCACTTACCTACACTCAGGGATAATTTACTGTAGCTAATTCATCCACCAGCAATCATTGCGAT
GTGAGAAGAAAACAAGAGTACCCAGTGGAAACCCACATAGCCATGGGGAGAACATGCAA
>M00285:128:000000000-BF978:1:2118:15986:20386_1:N:0:46
TGATATCAAAATTGATTCTGACCTGAATTTGAAGCAATTCAATAGCAGAACCAAAGCACAGGTCACTTACCCTTTGTGTT
TATGGTCTCTGTGCCAGCACAAAATAAATTAATCCCACAGATTTACTTAAGTTTCTTCCAATAGTCATTCTGATTTCCCC
CTAAAAGACATGGTTGTTTCAACTACTGTTTGTAGCAAAGCTTTGAATGAACTAACAACAGCCAGTATAAACAATTTTAT
CCTAGCTATT
>M00285:128:000000000-BF978:1:2118:11335:20387_1:N:0:46
CCTAAACTAAAGAAATGTGGAACAAAACCAAGAAGTGAGATTGGTCTAAATGGTTATTATTGCCAACATAGCTATAATGG
GCTGAAAGCCTCCATTTTGTGTTTTATGGCAATGAGTTATTTCTCTTCCCAC
>M00285:128:000000000-BF978:1:2118:23246:20388_1:N:0:46
CTCACATTAGGAAGGAAGATAATCAATGATTTTTTAGATTCTGGAGGGGTCAGCAGTTTCACTCTAACTAACAAGCAAAG
GTGAAAGGAGTCTCTATGTTTATACATTCTTCTGCTTCATTTGTTCATCATGAAACGATTTCTGATCCAAATGGTAGATT
TTTATTAATTGCAGGTTTGCTTCATAACAAAAAAGTTGTTAGTGTAAATCTATACGCACCCAATGTAGATCATCCAGAAT
TTTTTAAACATTTGTTTGAATTTTTTCCTAATTTAAATGAATACACCCAATGATTATGGG
>M00285:128:000000000-BF978:1:2118:23914:20389_1:N:0:46
CATACACCACCCCTGAATCTATAGGTGTTTGGAAGATTACAGTCAGGGCTTCTGTGATTTTCTCCCCTACTTCACTTAGC
AATCTAGGATTCACGCCATCTGATCCAGAATCGCAATTCCATCTTTGTTTTGTGAGACCTCAGC
>M00285:128:000000000-BF978:1:2118:25496:20392_1:N:0:46
CAACATTGTGGGCCGATGTGCCTGTTCCTGTGCTGTACTGTTCTAAGTTCCATGTTTTATGCAAAATGTGGCAATGGTTG
GGTGAAATAGATAAAGAAACAGATCATCCTTTGGACTTTGAAAACAACAGAGCTAAGCTTTTAAATTCTGTGATACATTT
GAGAAACATAAGAACAAAGTAAATTATGTACAATTTTGGTGCCCTTACCCAAAAAAGAATGTACAATAAAGGGATCCCAT
GGAAGATCCACAAGAATGACTCC
>M00285:128:000000000-BF978:1:2118:12805:20394_1:N:0:46
TGTCACCTTGGCCTCCATGCAAGAAAACATGGTTGAAACTCACTTTTCTTAGTGATGACAGCTTTGGAAAACCTGAGCCA
GTGGTTGTACTGTTCATCAACAAATTCTCAGTAGAATGGTTTGTCTCTGAAGACTCATTGTATTTAGACAGTCATGTCTA
TGCCCTTTGTCTGACTCACACAGCATGGCTGGTTATTGCCTTACCAAAGTTTCTAGTAATGCAACTTTTCAGTGTTACCA
CAGAGACTAACAGTGAATGAGTAAATGTTGAAATAGGCACAGCCTGTTAGATTAAACAC
>M00285:128:000000000-BF978:1:2118:5848:20396_1:N:0:46
CAATGATCAGATGGATAATGATAGGGATTCATTGGTTAGGTGAACAGAAGAGGCACACTTGCTTCTCGAGATGGTATGTT
GCCTCCCAGGTTCTAGGGTCAGACATCTCATATTGGGCCCACAGCATTCATAAGGGGGAGGGTGAGCAGCCAGAAATCAT
GGTATACTTTGGTACCAATGACATAAATAGGAAAAGAGATGAGGTCCTGAAGAGGGGTATAGTGAGTTAGGAAGGAAGCT
AAAA
>M00285:128:000000000-BF978:1:2118:16564:20398_1:N:0:46
GAATCTAGATAAAAAACTATGATGCTGGAGGAACTCAGCAGGCCAGGCAGCATCTGTGGAGAAAAGCAGGCGGTCAACGT
TTCAGGACAGGAGCCTGCAGACCCACACCCAGCAATTTAGGAATAGTTTTCTTCCCCTCTGCCATCAGATTTCTGAACGG
TGCATGAACCCATGAACACCACCTCATTATTATTTTTTTGTGATTCATAGATTTTTATGCCTCTGCACTGTACTGCTGCC
ACAAAACAAATTTCACATCATCTGTCAGTGATAA
>M00285:128:000000000-BF978:1:2118:21730:20401_1:N:0:46
GATATGGTGGGAAGTCGCTACATGAAACTGAACAAATTTGTTACACACAACAGCTGTTTTGCATTTACAATTGCACTGAA
TCTGAATTGGTTCATTTATAAAATAAGCCTTAAGGTGGATACACTTAAAGAAATCAATTTGGAGTTTCTAATTTATACTG
GTAATTTCAGTCTGTCATCTGACAGATTGTCTTTGACACTATGCAGAACTGTTACATACAGCTAGTATTAGTGAAAGGTA
TTTGGCAGGTTTATCATTTCACCATAAATTGGTGAAATAAAAAAAAATCAGTTCTAGTC
>M00285:128:000000000-BF978:1:2118:23360:20403_1:N:0:46
TTCTTGCAACCTAGTCCAATGCATTCAGTGCTCACAATGTGTTCTCCACTATGATTGCAGATTGGGTGATTGCTTTGCAC
TGCACTCAGTCCACGAGGATGACCCTGAGCTTTCAGTGGCCTGTCGCTTTAATCTTCAATCACATTCTGACCTCTGCCTT
GGAACTCAATATTGAACTTGACAA
>M00285:128:000000000-BF978:1:2118:12521:20403_1:N:0:46
ATGTGCATTTCTTCCTTTCCTCAGGATACTGTCCCATGCACTATGACTTTGCAAGAGAGAAAACATACTTTAAATGTCTG
AGTAGAATAACTTATTAAAGTACTAATGCAGTTAGCAGTTTTACCAGATGTGTCATATTAACACATGCGTCTTGTTAAAG
CTTACAATGTGGATTTACAGAGGGTTTGATCAGTGATAATTTTTCAGTTCTGCAAGGGCAAGTGAAAGATTTAAGATTTT
AAGAACGACTTCTTATATTGACTCACACATAAACACTATAACCTTACATTTCTCTAAGCG
>M00285:128:000000000-BF978:1:2118:17656:20408_1:N:0:46
CATCTCTGGACCCAGGTGTACTGTGCTAGGCCTATCAGTATAAAATGTGCTCACTACTGGTGGGTGCAGGTCCATCACTG
GAATATAATACTGACGTCACAGTCTCTCATAGGGTACAGTGCAGGTGGGTACAGATCTGGCAAGGTGGAGAGGAGCATTA
GAAATGTGGCAAAAGCTCAGAGAAGAGTCAGTGGATAATGCAGCTGGGTGACAACAAGGGGCAGTGACTTGGCCATTGAG
GAACCTTCAAAGAGGCAGCAGTGTGGAAGGAGGAAGTGACAAGGCAATCAGTGGATCAGC
>M00285:128:000000000-BF978:1:2118:13420:20413_1:N:0:46
CCTGTTAACTAATCAGAAACTCCATGGAAATGGCATAACTAATGCTGAAATTTATATCTTTTGAAGTGATAATCTGACTC
ACCCTTTAAC
>M00285:128:000000000-BF978:1:2118:9609:20413_1:N:0:46
GACTGCATGCGTTTTGAGTTGAAAGTGGCAAATCAATAGATTTAGTTTTTAAAACGCTGTTTGAGCCACATCGGAAAGCC
TTTGCTATATCAGCGACGAACTTTTCAGGGGTAAGAGATACAGTCGAATAACTGCTACCAAACGACTCAGCACCTTGAAT
AACATACACTACTATTGTGATCCAATAGTTACTGCATGCGTGTTGAGTTGAAATTGGCAAATCAATGGATTTACCTTATA
AAACGCAGTGTTAGCCAAATAGGAAAGCCTTTGTTTTATCCGCGTCTAATTTTTCAGG
>M00285:128:000000000-BF978:1:2118:15343:20416_1:N:0:46
GTTAAAGGAGATGGATTCTGAGCCACTCTCCCTCACAATCACCATTTTCACTTCAACAGTCAATGTAGCTTTTTTTTTCA
TCACGATGCTTGCTGCTTCTTAGCAACCAACCTCTCACCGCACAACATGTCTGTTCTTTCATCTCGGTGTTGGAAAGAAG
TCTGAATCTGAGGGCAGCTGAACCTAAACTCGACCAAGACATAACTGCCCTGCCCATTGTGAAAGGAAAACCTCTGATTA
TTTCTCAGGTTCTAAGTAATAGTCACCAATTATTATTCACAT
>M00285:128:000000000-BF978:1:2118:7784:20417_1:N:0:46
GGGCTGACTGAAAGAACATCGCTACAGGCAGCAGCAGGGCTGAATGAAACTAACATCGCTGCAGATAGCAGCAGGGCCGA
CTGGAATTAGCATCGCTATAAGCAGTCGGTTGAACTTATCATCGCTATAGACAGCTGACTGAAACTGACATAGCTGTAGA
CATGGGTACTGCTGGCAAAAAACAACTTCGCTAAAGTCA
>M00285:128:000000000-BF978:1:2118:6182:20417_1:N:0:46
TAGCAAGATAACTAGAGCGTACTGGCTGTTGCACAGAGAGAGAGAGAGAGAGAGAGAGAGAGAGAGACTCCCCGTCTCTC
TGCAGAGGGGTGAAGAACAAAATCTGTGTGTGTCATTTTATACTATTAGTGTGTTTTTTTTGGGAACTCTGTGTGCTGTC
CTCTTTCGTTAAACTGTGCTCGAGAACAGATATTTTTCTGGCGGTGCACACATCGCGTGCGCTCTGAGTGATAGCGAGAG
CACACCTGTCAGCTCCCCACTCACCCCGCGATCTCGCGTAGCCTGTTGTTCGCGAGAAA
>M00285:128:000000000-BF978:1:2118:14078:20417_1:N:0:46
TCTCTTACCCCTGAATAATTACACGCTGATAAAACAAAGGCTTTCCAATTTGGCTAAAACAACGTTTTAAAAGCTAAAAC
TATTGATTTGCCACTTTTAACTCAAAACGCATGCAGTAACTATAGGAATACATTTGTATTGTATGTATCTCAGGGTGCTG
AGTCGTTGGGAAACAGTTATTCGACTGTATCTCTTACCCCTGAAAGGTTAGTCGCTGATATAGCAAAG
>M00285:128:000000000-BF978:1:2118:6433:20417_1:N:0:46
CTGTAATTGTTAAAGGGCAGAGACATTGTGTAGAGTCACAGACTAAAACAGTCCTTCAGCCCACTGGTCTATGCCAACCA
AGATGCCCACCTAAGCCGGTCCCATTTGCCTGCAT
>M00285:128:000000000-BF978:1:2118:4049:20419_1:N:0:46
GATCAGTGGACCAGAGAACCATAGGACAATACAGCCCAATCCAGGCCCTTCGGAGCACCATCTTGTGCCGACCTTTAAGC
CACGCCTAAGAATATCAAACCCCTCCCTCTCCCTGTTTTAAATTGCTCCGCTGCTTGTTAAGCTGTGTCTTGAACATGAC
CAACGTACCTGACTCCACTACACTTTACAGCGCATTCCAGGCACCAAACCTTATC
>M00285:128:000000000-BF978:1:2118:22023:20420_1:N:0:46
GCACACGGCCTCCACCGGGCGCAACTCCCCCCTCTCGGGCGACCCTGGTCCCTCCGACTCCCCGGACCCGCGACGTCGCC
GTTTCGTCCCGCTGGGGTGCGGGGGCACGGTGACCTCCATCTCGGAGGGACCCTCGGCCCCCGACACCCCCTCCTCCCCC
GGCACCAACGGACCCCCAGCGTCCACACGGGCCACCAGGGCCGGACAGGAGGAGGCCTCCCGCGCCTGCTCCCTCCCCTC
GACCTCCCCCGGCCCCTCTGGACCCCCAGAACTCCCAGGAACCCCCCGGACTGGATTGGG
>M00285:128:000000000-BF978:1:2118:10307:20420_1:N:0:46
TCAAATGAAATGGAATAGATCCAATGTACCTATACTTGATATCGATAGGGTTTACCTTTTCAAAAGGTAGACCTATAATC
TATGAAAGAATGCTGAAGTAAAGTGAGTAGGACATTTCCAAGAATTATTTTGATCCTGTGTATTCAAAGTCATTCAGTGT
GTTTTTTAGCTGGAGGGTTAAGTA
>M00285:128:000000000-BF978:1:2118:7436:20422_1:N:0:46
GCCTGGCCTGCTGAGTTCCTCCAGCATCATCGTGTTTTTCAAAACTATTGTGATGTTGTTAAGAGAGGATTGATATTGGA
GTTACAGAATCCCAAACAGTGAGAGAGTTAAGTTGGTTCTTTATATGAAGTTGATGTACTTTCAAATCTCAGTCATAAAG
TACCATTTTTATTAGCTTTTTGGGCTGAGCACCATAATAGTTTTGAGGTCTCCTGTTGTGATACAGTAATTGCATACAAT
GAGCATCTTACACCC
>M00285:128:000000000-BF978:1:2118:26684:20422_1:N:0:46
TTCTACCAAATGCCACTACTCACTGATAAATACTATTCTACATCATGCCACTACTCTCTGATAAATACTATTCTACCAAA
TACCACTACTCTCTGATAAATACTATTAAACCTAATGCCTCTACTCCCTGATAATTACTATTCTACCTAATGCCGCAAAC
TCTCTGATCAGTACTTTTCTACCTAATGCCACTACTCTCTGATCAGTAGAATTCTACCAAATGCAACTACTCTATGATAA
ATACTATTATACATTAGGCCACTAATCTCTAATCAGTATTATTCTACCAAATGCTT
>M00285:128:000000000-BF978:1:2118:8347:20424_1:N:0:46
ATGTATTTAATTATGGGATCTTGCTGTGTGTAAATTGGCTGCTGTGCTTCCGACATTACGTTGGTGATGGACGGGTGCGA
TGGCCTGCAGTTGTGAAAAGCTCTCCAGAAATGCCAGCCTCTCTTCATTAGCACATGGGAAGGGACTGATCCCTAGTCTA
GGGACCATCCAAGAGCTCTACCTCCTGGTACAAGGGCAGCATGTGCCTGCGAATGCCAGACTCTGCAGCCTCCCCTCCTG
GTCACACACCAGGTCCTTCTGCATCTGGAACCTCCTCACCAGACTCAAAGTCAAAGTTG
>M00285:128:000000000-BF978:1:2118:12080:20425_1:N:0:46
TCTTCATCTCAACCTACTTAATCCATTCATTCTGTAAATTAAATCACCACAGAAGATTTATTGTCTGTGTGCCCTAGTGC
CTTTTTTTCCCAGAGGTTACAAACACTATTGCAGTCTCCAGGTGATTGCTTGTTGACTTGCAGTGTTTTTGACACAGACC
TTTAATAATACCATGCTCCTACTGCAAAAATGTGCTTGAAGTAACTGTGAGTCGGTCACCTCAGTATTGTCCTACTATTT
CTTGACTGCATCTTCTCGAGCGCAGTTCCCCATCACATCTGCAGGATTACCGACACTATC
>M00285:128:000000000-BF978:1:2118:12030:20426_1:N:0:46
CGCTGACTTTTTGCCCATCTACGCTAACCTCATTTCGACAATGTCCTTCTATGCCTTGCCTATTTAGTGTCTATCTAAAT
GCCTCTTAAATATAGAAATTGCATCCGATTCCACCACATGCCCTGGCAGCGCATTCCAGATATCAACCACACTCTCTGTA
AACAAAACTTTCTCCTCAGATACTGTTTAAAACTTCCTCTTGTCACTTAGAACAATGCCCACTCATTTTTTATACCCCTA
CCATGGGAAAAAGGGTTCTAACTATCCACCCTAACTATGACCCCTAGAATTTTATATACT
>M00285:128:000000000-BF978:1:2118:11434:20429_1:N:0:46
CATGGTTCTATGTAATGCTTTGTCCCTCCTAACACACTGTGCCAGTGTCACTTCTCCCACTTTGCCCCAGTAACTGTTCA
TTAATAAGCATCAGCTTCGCCCATCAGTACCACCCTTGCCTGAACCAGACAGGCATGCTCGAGCGCCATTCAAGTCCGTA
ATCCAAGTCTGCACTCCTGGCAATATTGAGTCTGCCCGTGGCATCAGCTATAGTAATAAACAGGTGCCCCGTCTGAACTT
GGATGTACTGGCACCAAACGAACAGCAAAAGATACTCCAATATCATTAACTTGACTTTAT
>M00285:128:000000000-BF978:1:2118:12486:20429_1:N:0:46
TTTATCATAGAACCATAGAACAATACAGCACAAAACAGGCCCTTCGGCCCACCAAGTTGTGCCATCCTTCAAATATCTCA
CAATCTAACTCTTTCCTCCCACATATCCTACTATTCCACATTCTTCCATGTGCCTATCTAACAATCTCTTGAACCTGTCC
AATGTATCTGCCTCTACTAACACCCCAGGCAGCGCATTCCATGTGCCAATCACTCTCTGGGTGAAAAACTTCCCTCTGAC
ATCTCCCCTAAACTTTCCACCCAATATCTTGAAGCCATGTCCTCTCGTCTTGAGCATCTG
>M00285:128:000000000-BF978:1:2118:21481:20430_1:N:0:46
TCAAGTGTGGGCTGCTGGGCCCCTCCCTTCTTGAAGATTCTGTTAGTGTTGCTAATGGCCCCACTTGCTGCTACCTCATG
TTGTTTGCTTGATTGTGTGGGGGGCACTAGGGGGGTTTGTGACTCTAACTTTGGACATGCTTGGAATCGATAGGCACAGT
TTAAAGTCGCTCTTGTTTTTCACGCTCCCAACTTGGGCTCAGCACTCAATGTCATCCTCTCCTCTTGGGTAACTCGGCCT
TTCAACTGGCGCTTGCGGACCAAGACAATGAACACCGTGTCACTTTCACGGTTAGGTTGC
>M00285:128:000000000-BF978:1:2118:27467:20430_1:N:0:46
TCTTTGTAACTATTTTCTGTACTCTTTCCAGTATACTCCCATCCTTCACAAAGCAAAGTGAACAATAATGAACACAATAC
TCCAAGTGTGGCCTCAACAAAATCTTGTACAAAACCATAGTACAGTACGGCCCAATACAGGCCCTTTGGACCACCATGTT
GTGCCAACCTTAAAACAACACCTACGATTATCTAACTCCTTTCTCCCACATATCCCTCTCTCTTAAATTCCTCCATATGC
TTAACTAACAATTCCTTGAAGAACGGAAGAGCACACATCTAAACTACAGTCACTCCGCG
>M00285:128:000000000-BF978:1:2118:9132:20433_1:N:0:46
TAATTTCCCATTTCTCAGTGACTTGCTTACATATTTGCTCTTGTCTGCCTCTAACTATCCTGCAGTCAATGAAGCACACC
CAGCGATGTGATTTCCCTGTCTTCATTCTTAAACCTTTGAGCAGGTACGGAGACCTTTG
>M00285:128:000000000-BF978:1:2118:13105:20433_1:N:0:46
AACAGCCTTTTTGAAGGAAGTCAAGAAACAGACGATGAGATGGAGAAAAGCATGGAAGGAAACTAATTTTGGGAGAAGAC
GTCAGCCTTTCATCAGTAACCTTGATGAGAATGGAATAAAGGAAGTGGATGAATATTTCCATACAAGTAAGAGGAGCTTG
AATTAAAGGTGATGAGCAGATCAGAAAAAGGAAGAGATGAGTTGTAATGATGAGACGAGGGGAACAGAACTGATCAGGCA
CAGGAATAGTAAGTGAGTGGCTGAAGGCAAAATTTTCCCCACATTC
>M00285:128:000000000-BF978:1:2118:4130:20434_1:N:0:46
AGAAAGGTTTCCCACTCATCTTTGAATGGAACCACGGGATCTTTTGCTTCCATCTGAACAGACTAGCAGGCCTTGGTGTT
ATTGTTTACTTAAATTACACCATGCTGGAAAGTTTTCCTTGCGATTGTGATATGTGATAAAGCCAGGCCAGTTCCTTCTG
GTGCAGGATGCATAAAAAAAAATCAATGCTCTGACCTCATTGACATGATGTCAGCATCTGTACCATTGCTGACCCTGGAA
CTTATCCTCTTTTGTGAGCAGCGAGCACCAACTGAAGTCAGCTGGCACTTAGTGAACC
>M00285:128:000000000-BF978:1:2118:7673:20435_1:N:0:46
TGAAGGATGTCTTATAGCAGGTACGGGACTTTCTGGGAGGGTGAGCAGCCAGAGATCGTGGCCCATGTAGGTACCAATGA
TGTTGGCATGTGTAGGGTTGAGGTTCTGCAGAATGATTTTAGGGAGCTTTGTAGAAAGTTTAAAAAGCAGGACTTGCAGT
AAACTCAAGATGCTAGTCACATGCTAGTGAGGTGAGAAATATATACATGATGCAGTTCAATATGTGGCTAAGGAGCTGGT
GCAGGAAGTAGGGCTTCATATTTATAGATTATTGGGCTCTTTTCCAGAGCAGGTGGGATG
>M00285:128:000000000-BF978:1:2118:22923:20436_1:N:0:46
AAGCATGTATCATCAGAACACAAGGACAGCTCCTATCCCACTGTTATAAGACTATTGAACATTCACCTAGAATGAGAAGA
TAGAATCTTGACCTCACAATCTACCTCATTATGGCCTTGCGTCTTATTTTCTACCTGGACTGCACTTTCTCTGTCACTGT
AACACTTGATTCTGCATTCTGTTGCTGTTTTCCCTTGTACTACCTCAATGCACTGATGTGATGAAATGATCTGTATGGAT
GAAATGCAAGACAAGTTTTTCACTGTACCTTGGTACATGTGACAATAATAAACCAAGTT
>M00285:128:000000000-BF978:1:2118:11949:20437_1:N:0:46
AGGGCCTCCTCCTAAGGTATTCAACCAACATTTTCTTTCTGTTTGACTGCCGCTAAACAAAATTGGTAGATGTTTCCTGG
TTATATTTTGTATTTACAGCACAAAAAAAACCCTCAAATTACCTTGTTCTTCTAAAATACCATTTGGAATCTTCTGCTCG
CCTCCAATGATAACTTCTTTTTTTCTTCTTTTCAACCTTAAGAGAAACATAAACCTTAAACATGTACGCAGAGATTTCCT
ATTTCTTTGTTTTTAAAAAGCAATTGCTTGAAAGCAAGTTTAGATGGAAGAGCACACGTC
>M00285:128:000000000-BF978:1:2118:13377:20437_1:N:0:46
NNNNNNNNNNNNNNNNNNNNNNNNNNNNNNNNNNN
>M00285:128:000000000-BF978:1:2118:24018:20438_1:N:0:46
CCTAATTCAAAGGGTCACGTGTCCCCTGGAGTTTTGATAATGGTTTTCTCAAGGTTTCCCAGGAGAGTCAGTATTTTCCG
AATCCCGTGGAGCATCTCCAGACTTCCCATGTGTACCAGTTTTTACATGGCTTCCCCAGTGGTCTGCAGGATTTCCAGAA
GTGTGTTAGTGCTTTCACAGGTACATCAGGAGTGCAATGTTATTTACAGCGGCTCCC
>M00285:128:000000000-BF978:1:2118:5111:20439_1:N:0:46
ACATGCATTTTGGCTTTCAGTGACATAAGGCCACCCATTGAACATCAATATTACCCACTCTCCATGTTCTGACAAAGGCT
CTCAACCTGAAATGTTAATTCTGTTTCTCTTTCCACAGAAAGAGAAACAGTTTCTCTTTCGCCCTTGGGGGGGAGAGAGG
CGCATATGTCCCCAACACTTTTTTCTTTTATTTCTGATATCTAGCTTCTGTACATCCTTGATTTTTTTTCAATGCCCAGT
CTCTCGCCATTAAAAAAAAATACTTCTCTGTCCTGCGCACCAAAGCGCATAATTTTCCAC
>M00285:128:000000000-BF978:1:2118:22083:20440_1:N:0:46
CTCGGACATCCCCCTTATACTTCCCTTCAATTACCTTAAAATTATGCCCCCCCCCCCCCCTTTGTTTGCCATTTTCGCCC
CAGGGAAAATACTCTTAACGTTCACTTTATTTATGCCTCTTTTTATCTTGTTTAAATCTAACAAATCAAACCCCATCCCC
CCCCCTCCCCACGAGAAAAACCCCAGCCCCACCACCCTTTTCTCATAAAAAAATCCCCCCAAACCATTCCACCCCCTGGG
CAATCCTCCCCTGACTCTTTCCTTATCTTCCCCAACCCTCTTACCATTAAGCAACCAGA
>M00285:128:000000000-BF978:1:2118:11669:20440_1:N:0:46
GCTGACAGTGAATCATTAGGCAGCCTGATAAATTCTGAAAGGTTATAATATTGTAAACAGTGAAAGACTGGGAAAATGGC
TAAAGAAGAGCACAGATAAATCACAAAAGGAAATAAACCTCAGAAACAAAGTCATTTTCTCAGAGGGTGGTCAGTATGTG
GAATGCAGCATCGCAAATCATTGTGAG
>M00285:128:000000000-BF978:1:2118:16013:20442_1:N:0:46
CCTTGGGCCGAAAGGGCCTGTTACCACGCTCTAAATAAAAAAAAACTAAACATAATGAAGGACCTAAGAGGGCAAAAGGA
GAGAATGGTCGAGAAAAACACATGTTACAAATTTCAAAGAAATTTTTTATTCTCAAAAAGATAGCCATGATTGAAGTTTT
GCCAGCAATGTTACCCAGTCCATGACTGGTGGAAATGAAATATATTTCACTTTTAATCTGTTCTATGTCCACAGGTACAA
GTAAAACTAAAGAATATCAAGAATTATTTAGATACTTGCCTACAATCTGTTG
>M00285:128:000000000-BF978:1:2118:14246:20443_1:N:0:46
GATCTACACTCTTTCCCTACACGACGCTCTTCCGATCTCGACAACACGCATGCCCTCCTCGACTCTCTTCCGATCTCGCA
TCCTCACTCTCCCCCCTACACTCCTTTCAGCCCTCACGCGGACGAGCGCCCTGCCTGTGTTTAAAGATAACGCCACCTCC
ACCCGAGGAACGGAAATTCCAAGGGTGAAAAAGTCTAAGAAGCATATACTGCTTAACCAAAATATACTTTAAATGAACGA
TTCATCACCCACATGTTAATCACAAAATTGCAAACTCCTGAAATTCGATACCATTACTA
>M00285:128:000000000-BF978:1:2118:13917:20444_1:N:0:46
GAAGGTAGTGCGGAAGGGCATCAGAAGCAACAGATTTTAGACTTCTGTGACTTTCCGTCACTCCCGAAAAGCTTTTGAAG
GGAAATTCTTGTGAAAGTGGTCCATCTCTACTGGGACTCTCATATATTACAGGCTTACATGTAATGTGGTCAGTTGCAGG
TAATAAATTATCACAATGAAATGGCACTGACTGAGTGCCAGAGCAATTCAACAAACAGCATTAAACAGGGCACCACTTTT
CTTGACGTTCTACTACACAGTTTCAACTGTACAACTTCCTCGGTGTTTGCCAGCAGTC
>M00285:128:000000000-BF978:1:2118:19730:20445_1:N:0:46
CCCTCTCACCCTAAACCTGTGCCTCCTAGTTTTGGACTCCTCTACTCTGGGGAAAGGACTGTTACCCTTCATCTTATCTC
TGCCTCTTGTAATTTTATACACTTCTATATAAGCTCACCCCTCATTCTCCTACATTCCCAGTAATAAAGACCCAGCCTGG
TCAAACCCTCCCTGTAACTCAGGCCCTCTAGTCCTGGAAACACCCTCGTCAATCTTCTCTGCACTCTTTCCAGTTAAACC
ACATCTTTTCTATAATAGGGCAACCAAAACTTTA
>M00285:128:000000000-BF978:1:2118:24867:20448_1:N:0:46
TTATTTGAAATTGTTGATTTCAGTGTTGAGTCCTGAAGGCTGCAACATATCAAAATGTAATTTCAATGCTCCTGGTATGT
TTGATAAGAAAACATTGCAGAAGTCTTTCTGTACAAAGGCAACATGCCTGCTTGATGCTG
>M00285:128:000000000-BF978:1:2118:10951:20449_1:N:0:46
AATTCTAATTAGCCTACCCACAATTTAACACTTTCATCCAAGGGCCAGTCTTATCCTGATCCATAACTATCTTAAAACTT
ATGGAATTTTGGTCACTGTTCCCAAAATACTCCCACTGAAACTTCAATCACCTGGTCAGGCTCATTCCTCAATCTAAGGT
CCCATCCTTATTTGGACTACATACATATTGTTTCAAACAAACAATTCCTCGATGAACTTAACAAATTCTGCCCCATCCTG
GCATTAAGGGAGTCCCAGTCAATTTTGTGGATGTTATAATCACCCACTACAATTACCTTT
>M00285:128:000000000-BF978:1:2118:22159:20451_1:N:0:46
ACCATTACTAATAATAATCATTCTAAACTTTTAAATTTAAACTCTGTCATCAATGCAATCTGTACTAACCCAATGTAACT
GCACTGTGTAATGAATTTACCTGTACGATCATTATGCAAGACAAGTTTTTCACCGTATCTCAGTACAATTGACAAGAATA
AACCAATACCTTGTTCACCAGCTTCCAGTGTGCGATCTCATGGAAAGCCGAACA
>M00285:128:000000000-BF978:1:2118:17946:20452_1:N:0:46
ACTCCTTAGTGCTGTTGGATACTCCATAGGTTCACCATTCTCAGGGTGAAGAAATCTCATCTTAATCCTGAATGGCTGAT
TTCTTATTTTGAGACTGTGACCTCTTGTTTTAAACACCCAGCTGGGAACATCAAGCCCCTTAAGAATTCTGTA
>M00285:128:000000000-BF978:1:2118:6009:20456_1:N:0:46
GCTCACTTTCCTGAACTAACTCCACATCCCCTGATTCCGTCAATAGCTATAAATGTACTGATCTAAATATGAAAAGTGGC
TGAGCCTCCACAGGGGATAGGGAACACATCACGACATTAAGACATTCCTTCCCACCTCAGTCCTGAAT
>M00285:128:000000000-BF978:1:2118:14492:20456_1:N:0:46
CACAACACACTGAGGGCATGTACCAACAGACTTAAGGACAGCTTCTACCCCACTGTGATAAGACTATTGAATGGTTCCCT
TATACAATGAGATGGACTCTGACCTCACGATCTACCTTGTTGTGACCTTGCACCTTATTGCACTGCACTTTCTCTGTAGC
TGTGACACTTTATTCTGTACTGTTACTGTTTTTACCTGTACTACCTCAATGCTCTCTGTACTGACTCAATGTAAATGCAC
TGTGTAATGAATTGTCCGGTACGATCAGGATGCAAGACAAGTTTTTCACTGTACCTCTGT
>M00285:128:000000000-BF978:1:2118:7013:20457_1:N:0:46
ATTTTGAAGCTAATATGAATTCACAGTGACACACATCAAATTCATGTCACTTTGAGAAGCTGACATAGATTTCAGTATCT
GATTGGAATTTAGCTGGTAATAAACTACCCAGCACTTTGGACAATTTTCAAAGTAAGACTAATTAAAATGGAGGGTGGGA
AGCGGAGAAAAATATTCTCGTAAAAGGACTGGAAAGTAGAAACTATAACATGCAAGGACAATGCCATTTTTAACAGAAT
>M00285:128:000000000-BF978:1:2118:8442:20457_1:N:0:46
CAAGATTAAATTCCATCTGCCATTACCCTGTTCAACTTACCAGCCAATTAATGGTATTGGTACTGGTTTATTGTTGTCAC
TTGTACCAAAGTACAGTAAAAAAAATACTTGTCTTGCATACCATTCATACAGATCAATTCATATGCAGTGCATTGAGGTA
GTACAGAGTGCACTGTACAGAGTACAGGGTAAAAACAATAAGAGAGTCCATCTCATTGTATAAGGGATCCATTCAAAAGC
CTTATCGCCATGGGATAGAAGCTGTTTTTGAGCCTGGTGGCATGTGCCCTCAGGCTCCTG
>M00285:128:000000000-BF978:1:2118:6559:20457_1:N:0:46
TGTCAACCTGAAATGTCAACAATTCCTTCTCTTCTTCCCTTCCCCCCCCCCCCCCCCCCCCTATCCCCCCACAATGCTTT
TTTGTTTTCTTCTTGCCCCCCCCCACCAGATTTTTTTTCCCCCACAAACTGTTCTCTTCCCTCGTCCCTTTTTTTTTTTT
TTTTTTTTTCTTTTTTATAAGCTTTAACTCTTAAAACGTCCTGTTTTTTCTTTAAACTAAGTTCATATAGAAGTTGTGCA
CAACATGTTGGCTTGTGAGGGTGTGCTTTTCGCCCTTCTTCTCTGTTTTTTCTGTCTGGC
>M00285:128:000000000-BF978:1:2118:8721:20458_1:N:0:46
AGTTTAAAAATAAAGAAATCTTATCTTATTTGCCTGCATTAGGCCCGTAGCCCTCTGCACCTTTCCTATCCAAGTACCTG
TAGAAACGGCTTTTAAACATTGTAATTAGATCTGCCTCTACCACCTCCTCTGGCAGCCCGTACCAGCTAATCACCACCCT
CTGTGTGAATAACTTACCCCTCAGATCTCCTTTAAAATCAGAAGCAGTTATATTGTCACAACCATATACATACATGGTAT
GCATAGGCGCGAGATACGGACCTC
>M00285:128:000000000-BF978:1:2118:16328:20458_1:N:0:46
TTCTGATTCTGATTCTGAATTCAGTTGCCCAATTAGCAGCTATAAGTCATAGGAAGAATTGGCAAAGGTTCAAGCCCAGA
TCAGCATCAGACAGTTAGTCAGGTTTACCTCATGTTTTAACTCACTTTCTTCATCTTACTGATTACCTTGACTCCATTGT
CTCGGTTTTTGGTTTTGTTTCAAAAGAGTGATAGGGGGATAGACCATGGAAACAGGCCCTTCAACCCACCAGTCTGTGTT
GACTATCAAGCAGACATATAATCCTAACTATTTTAATCTTTCCAGTTTCTACACAAAACT
>M00285:128:000000000-BF978:1:2118:12347:20459_1:N:0:46
CACTCTCCAGAGCCCTGCCGTGGTTAGCGCGACGGTGTTACAGCGCCAGCGATTGGGGTTGGATTCCCATCGCTGACTGT
AAGGAGTTTGTACGTTCACCCATGTTTGCATGAGTTTCCTCTGGGTGCTCCGGTTTCTTCCCACATTCTGAAAGATGTAC
GGGTAGGTTAAT
>M00285:128:000000000-BF978:1:2118:11374:20460_1:N:0:46
TCAATCAATGGGGTCAGATTTCTCTTCACTCTATTGGTACCAATGCTGGCAGAGTGTCCATCCCATTATTGAAAGTGCCT
GATTTTCATTTCACTATATCAATAGAGTGAAAGCTGGAAGAGTTCTACAAGAGAGGGACAGTCCACTTCACGAAAATGAT
TCTTTGCATAGGGAACGCCAAAAATTTACCTGATTTTTTTCGCCAAATTCAGGACATTGGCAGCAACAGGGTGCAGATTA
AATTTTCCCCAGGTTAGTTTTCTCACCATTCCCAAACTGAATTTAGCAGATCAGTTCCAC
>M00285:128:000000000-BF978:1:2118:26672:20462_1:N:0:46
TGCCAATCCCCAACAAAGACTGGCATGCACTCATGGTGCCAGCTCAAATGTAGTCCTCAACCCTACATCTCAGCACTAAG
CAGTTGCAACACTTGTTCCAGCCTGCCCAGCACCAGCCCTCACACACAGCCATTGC
>M00285:128:000000000-BF978:1:2118:10675:20462_1:N:0:46
GTTAAAAAAAAATAAAATTGGAACAAAATGAGTCCTGGGGGACAAGAACAAGTAAACATGGTCTGGATTGAGGGGCAATC
TATAGAGAAGATGAAGCCTGTATATAGATTTCTGGAAGAAAAGCAGTAGTGAATTTAACAAAAAAAAAAGAGCAAATCAG
ATCCAAGATATTAATTTCTAAGGCTGATTATTTTCCTTTGGAAAAAATACATGCACCAGATTCAGATCGGACGAGAACAC
GTATGAACTCAAGTCACTCCCCGAAACCTCGTATGCAGTCCTTTACTAGAAAAAAATAA
>M00285:128:000000000-BF978:1:2118:12169:20463_1:N:0:46
GTCAGATTTCTTCATGAAAGTAAAGAAATACTAGTTACAGTGAGTCAAAGTAATTGCTCAACATTAAAGTAGGAACACCT
GACACTGCAAGGAAACTAATAATGAATAAGGGAAGATAAGAGACTGCAGATACTGGAATCTGGAAGAACTCATTGCGTGG
AGCAGCATCTATGGGAGGAAAGGAATTGCAGGACTGATGCACAAATTCCTATCCTCCCACAGATGCTGCTGGACCCACTG
AGTTCCTCCAGCAGATTGTTTGTTACTGAGTCAGGAAAGTAGTCGCAACAAAGTTTGCAT
>M00285:128:000000000-BF978:1:2118:18500:20464_1:N:0:46
CTCACTTCCTCTTAATTTCAATTCCAAAATTCCAGTTCCAAAGTTTTTTTTATTTTGTTCAAAAACATTGTTTAGTATAT
AACAGAATCAATACCATGCTCAGTAACCCAGTTAAAAGTTCATTTATATATCCTGGTAA
>M00285:128:000000000-BF978:1:2118:18817:20464_1:N:0:46
GGTCAAAGTCAAAGTCGAGCTTATTGTCATTCACACAAGTCCATGTGTGCACAGGTGCAGTGAAAAACTTGCAGCAGCAT
CACAGGCACACAGCATCAGATAAGCAGCATTCACAAGAAGAACATCAATTATACACAATTTTTACAAGAAGGGATGAGAC
TGGAATAGGAGAAAAGGCTGTCCATTTT
>M00285:128:000000000-BF978:1:2118:18174:20464_1:N:0:46
ACAAACGCTCCTGAAAAATAACGACAAATTTTAATAGATGGATACCTTCTTCAGTTTTTATTACTCATTGTATAAATCCA
CTATACCCTCTAGCCCAATCCTCACTGCACACCAGAACCCTGGGAAATGAAACTGTGCACT
>M00285:128:000000000-BF978:1:2118:9685:20465_1:N:0:46
GTAGTACAGGTAAAAACAGTAACACAGTTACAGAGAAAGAGCAGTGCAATAAGGTGCAAGGTCACAACAAGGTAGATCAT
GAGGTCATAGTCCATCTAATTGTATAAGGGAACCGTTCAATAGTCTTATCACAGTGGGGTAGAAGCTTCTCCATATCTTC
CCTATCAAAACCACTTTCAAAATTCCGAAGAGCTCTGTTAATTTATTCCAGGAGAAAAGGGCTCCATCCAGTTCAATCTT
GTTGGTATATACTCTGTACGTTCTGAGAGTTGTCTTCACAACTCCCAGAATGTATTAGTC
>M00285:128:000000000-BF978:1:2118:19153:20465_1:N:0:46
TACAAACTCTTCTGAGCAACACAACCTTTATGTGCTATGCAAAAGAATTGTATCAGCACATTGTGTTCCCAGGGAGGCTC
CTATAACTGTCAGGACCAGCTCCGTCACTGTGGGGTCTGCAAGGAACACTGAACTGGTCATCTGCTTTGTTTGATTGCAT
TGTCTGGGCAGAAAGAAGAGCTGAAAGGATCAATCCC
>M00285:128:000000000-BF978:1:2118:15666:20466_1:N:0:46
GCATATGATGTACTCCCCCTCTCCACCCAGCAACCTCTCTGCTACCATCCCTATCTGTTTGATTCTTCCCCCAAATGATC
TAATATATCTTAATATTTCCACCATGCCTTTCTGCATCAGAACAGATTCAATAAAATCTGTATTTTCAGTATTTAGCATA
AATGCATTGTCACAAATTCCTGTTCAGGTTTCATACTGTTACTCATGCCA
>M00285:128:000000000-BF978:1:2118:6778:20468_1:N:0:46
GATGCAAGAAAGGTAAGCTGTTCTTAGTTAAGCTGCTCAAGCTCTGTATACATCGAGAGCTACTGCTGGAAAATTGCTAT
TCTTGGTGATGTGGGTCCTGTTGTGATTCATTCATCTTTTAACAATACTATTAAGCTTTTCATTAACACATATGGATAAT
ATGTGGCATAAGTTTAAGTTGAGAGGGGGAAAGTTTAAAGATCGTTTACTGAGCAACAGTTTTACTCTGAGTGGTAGCTG
CCAAGAACAT
>M00285:128:000000000-BF978:1:2118:11936:20469_1:N:0:46
GAAAACATGTTTGATAAAATACTCTTGGTAAATTTGATTGTAAAAATCAAAGTCCATGGAATTGAAAAAATGATGGAAAC
ATGTATGCCTCAACTAAGTTTGCATCCAACACAGAATAATAGTGAGCAATCACTTACAAAAGAGATTGGTGTTTCGTGAA
GGCTTGCATATAGTCAACTTTTTTAGATGTACATTTAGTGAGATGAAATCGGGTTTATAGAACATAGTTTCCACTATCTC
CACTGGTAGAGCTAAAAACAATCTGCTGAGGA
>M00285:128:000000000-BF978:1:2118:15157:20470_1:N:0:46
GATGTGTACTGGAAATAGAATGCCTACTTGTCCCATGGTAAGCAGAGTGACTTTCTCCATCTTGAGTTATGGAAGACTCT
TTTAAAAATAATTTTATAAGTCACATGTACTTTGAAACACACAGCGAAATACATCTCTTGCGTAGAGTGTTCTGGAGGCA
GCCCGCAAGTGTCGCCATGCTTCTGGCGCCAACATAGCACGACCACAACTTCCTAACCCGTACGTCTTTGGAATGTGGGA
GGAAACTGGAGCACCCGGAGGAAACCCACGCAGACACACGCGGAG
>M00285:128:000000000-BF978:1:2118:17958:20472_1:N:0:46
GAAATAGTCCTCAGACGGTGACATGCACTGAGAGTAGTCATTGGTTGACAAGAATGTGAGGTGAAATTCTTTATTTTTCC
AAAGTCTCTCAATTCTGTAGATCCATGAAAAGCCAGAATAACCCATGACTGTT
>M00285:128:000000000-BF978:1:2118:18926:20474_1:N:0:46
CCCCTTGCATGCCAGAAAAGTGAAGCACCCCCTTTTGATGCATCTCTTTGATTGAACTGTAATCAGTAGAAAATCTCCCT
CCAACAAAAAGAATGACCTTGGTATTATAGCTTGTTGTGCACTTATTTCTTGAGTGCAAC
>M00285:128:000000000-BF978:1:2118:25785:20475_1:N:0:46
TAAGGTAGTATAAGGTTTATAGCAATGTTTAGGGTTAAGCATAGTAGGGTATCTAATCCTAGTTTGGATCTTAACTATCG
TGAGGTCAAAAGTTCTTTTTTAATAAAGTTACTTTCGTTGGTGTATTTTTTACTCATGGGAGCGTATGACAGCTTGATGA
GGTTTTAACTTTAGTATATTTAGATTGTTTTTAATCACCCTATACGCCGTGAAAGTATTAATGTATGTCACTCGTATAAC
CGCGGTGGCTGGCACGAGATTGACCAACCTTCTTAACTATAACTGATT
>M00285:128:000000000-BF978:1:2118:13751:20478_1:N:0:46
CCCAACCACTCCATATAACTCAAGCCCTCGAGTTCTGGCAACACTCTCGTGAAGCTTCTTTGCACTCTTTCCAGCTTAAT
AATGTCTTTGATATAACAGGCTGATCAAAGAGTTCAAGAGCCGCGAGTTGATGTTGCAGCTCTATAGAGCTCTAGTTAGA
CCACACTTGGAGTATCGTGTTCAGTTCTGGTCACCTCATTATAGGAAAGAAGTGTGCAGAGAAGATAAGGTGCAGAGGAG
ATTTACCAGGATGTTGCCTGGATTGGAGAGCATGTCTTATGAGGATAGGTTGAGC
>M00285:128:000000000-BF978:1:2118:14901:20479_1:N:0:46
AATTGTTGTATCACTTCCAGCCAACAAAATGTCCATTTAGTAAACTGTGATTCCTCTGCCAATATTTTGAAATAATTTTT
TAAAAAGTTTTATTTGTGGTGTGGTAACAGGCCCTTTCGGCCCAACGAGTCCGCACCGCCCATTTTAAACCCCCATATTA
ACCTACCCGTA
>M00285:128:000000000-BF978:1:2118:19728:20480_1:N:0:46
AATTTTCCAGACTTATCGCCATGTACATAAAATTGGCTTTTATTTTTAAGCAGTAGATTTTCAACTGCAGATGTTAATAA
TCAATTATGTTGTAATTAAAGCTCTGTTCTCTTTTTAAAAAGCTCAAAATTTGGGGAATCAGAATATTTTTTATCAATTT
CTTTAATCTCATCAGTCAGTGTACATATTTCATTACTCGTTCATTTTTTATCAATCCAGCGGAATATGAAATAATTTGAC
CACAGATATATGCTTTAAAAGTATCCCATATTGTCCCACTAGATTATTCTTCAGTAAAAT
>M00285:128:000000000-BF978:1:2118:10119:20481_1:N:0:46
GGTCTAAAACATTGTTTGGAATTAAAGAGGCTTTGTGCAAATTTCAAACAAAACGTGTGTGCGTGTTTGTGGGGGGGGGA
AAGAGAAGTGTTGGGAAACGAGGAGAGATCACAGTATATTTCTCTATGGATATTTATTCTGCACTGATGTCAACGCGATT
TTTTCTCTCTTAGCAATGCAAGTGGAACATACGGAAGAAATGAAAGCCCTTAACTGAGGACTGTTATGGATTCTATTGTG
AAACATAAAAATCTAATTATAATTTC
>M00285:128:000000000-BF978:1:2118:6067:20482_1:N:0:46
GAGGGAGTGCAGCATTGAGGGTGCGCAGCACTTGAGGGAAGAGCTTTGAATTAATGCAGCACTGAAGGAATTCTTCACTG
AAGTAATGCAGCACAGAAAATACAGCACAGAAGGTGTGCAGCACGAGAAACGCAGCAGTTCGAATGCAGCACTGATAGAG
CACAGCACTTGAAGGAATAGGGACAAAAGGAACAGCACTGTGGGAATGCAGCACTGAGGGAATACATCAGTTGAGGGAAT
GTGACACTG
>M00285:128:000000000-BF978:1:2118:13424:20483_1:N:0:46
TCTTTACAATTTTGCCATCTGGAAGGAGGCTCAAATGTATCAGGGCGAGAACGACCAGGCTGAGCAATTGCTTCTTTCTG
CAAGCCATCAGAACTGCGAACTCCCTCATTCCTCCAT
>M00285:128:000000000-BF978:1:2118:13411:20484_1:N:0:46
TTTGTTTATGCCATCTCTTCTGCTGGGGTCGTGTTTGCCATAACAAGAGCCTGTAGTCAGGGAGAACTCAGCTCCTGTTC
CTGTGATCCCCAAAAAAGAGGCATCTCCAAGGACAACAAGGGAACCTTCGACTGGGGAGGACGCAGTGATAATATCTACT
ATGGTATTAGTTTTGCTAAAGCATTTGTGGAT
>M00285:128:000000000-BF978:1:2118:13720:20488_1:N:0:46
CGGCGGAAAACGGGATATATTATTAATCAGTGTTATTCATACATGTGCGCAGCGTTTATTTTATATGATTTCTTGAACCA
ATGTGTGATACATGGACACTGCGCTGAAAACTCCATTGATCCGGCATTTTCCGGACGTTGCTGGTGTTGGACGAATATAT
TCCATGGACTATCGGAAGTTATGT
>M00285:128:000000000-BF978:1:2118:9577:20488_1:N:0:46
TCCATTGTTGCTTGAGGTTATCCTCCAAACCTAGCTATTGATAAATTTATGTTTATTCTTGGGAATTAGGCATTACTATA
GTAGCAGCATTCATTGCCTGTCCCTAATTGCACTTGAGAATGTGGCGATGAGCTATGTCCTTAAACCAATTTAGTCTGTA
TGGTGAAGATACTCCCAGTGCTTTTAGGAAAGGTGTTCAGACTTTTGTCAC
>M00285:128:000000000-BF978:1:2118:25672:20490_1:N:0:46
TTGCCTAGCAAGCCATTGGGTCAGACAGCAATTAGGAATGGGTAATAACTGCCAGTGTTCCCAGCAAGATCTATTGAACA
AGTTTTACAAAAACTTACACATTAAGCAAATGACTGATAGAAATTGGGTGCCTGGCTTTATGTCAATGAGAAATTCATCA
ACAGAAAACACACAGAAACCACAGTGAAAGGGTGAAACACATGACCAAGTCACATTAGCAACCTGTCTTTGGGTTGCAAC
ATTCAGAATTGTGAGAAACACA
>M00285:128:000000000-BF978:1:2118:19755:20490_1:N:0:46
ATTCACCTTTATCGTACCACCATTTGTTTTTCAGCTTGTCTAAGACGCCTTGCTCACTGAGTTTCAATACTGCAAGGTTT
ACAGGTGTTCTTCACGTTGAAAATAACATAAATAACATTATCTATGTTATTTTATGTTATTCATTACAAAATGCTATTTC
AAGTTTGCAAGGGCGATGTACATTAATGCACCATTTGGCATCTGCAAACT
>M00285:128:000000000-BF978:1:2118:13622:20491_1:N:0:46
TTGTGTGTTGGTCTCAAGGGATGGAACTGAGTTCGGTTAAGATTACTAGAGAGAAGGTGTTGGGGAAGCTAATTGGGCTA
AAGACTGATAAGTCTCCAGGACCGGATGAGATACATCCCCGGGTACTGAAGGAAGTGGCTTGAGAGACAGTGGAGGCATT
GGTGATACTTTTTCAGGAATCGATAGGCTCTGGCGTGGTTCTGGAGGACTGGAGGGTC
>M00285:128:000000000-BF978:1:2118:8054:20491_1:N:0:46
TTTAGCCTAATACGATATCTGGTGATCTATCTAAATTACCTTTACAAGGGTAAGAGGTGCAGTTAAATATCATTTACCAA
ACGACTCTGCACCATGCTATACAGAACCTGCAACAGCTTTCATGTTGATTCTCCATGGGGATGTGTAGAAATTGGTAAAT
GAATGCTTTTAGCTTAAAAAACGCTGTTTTAGCCAAATAGGTAATCTGTTTGTTCGAATAGGGTTTAACCTTTCAGCGGT
AATAGGTACACTAAAATAACTGTCACCAACCGACTCAGCAGCATGAAATACATACTGTAC
>M00285:128:000000000-BF978:1:2118:15219:20493_1:N:0:46
CATCTGTGCTAAACACTGTGCCAGATTAAACTAAATCCCTTCTGCCGGCACATGATCCACATCCCTCCATTCCCTGCATA
TCTATCTGTCTGTAAAAGAGCCACAATTGTATTTGCTTCCACCACTACCTCTGGCAGACCGATCCAGGTACCTACGACTC
TGTGAGAAAAAACTTACCCCGCATATCT
>M00285:128:000000000-BF978:1:2118:21407:20494_1:N:0:46
CTAACCTTCTTGCAATAAAGTCCAGCATTCCTTTCACCCTCCTGAGTATCTCCAGCACTGGTGGGAAGTCTTCAGTCCTC
TATATCCTATGGTGCTCAAGATTTCTATCATCTTTCTTCATTTAAATAAAAACCTTTTTTAATCATTCTCTCTACAAGAG
TTTGCCATTTTCCCCACATTATACATTTGGCAGCTCCTTACACACTCACGTAATCTATCAATCTCGCTCTCTCTCTAAAT
CGG
>M00285:128:000000000-BF978:1:2118:6956:20495_1:N:0:46
GTACCTTGAGTGCACGGCTCTGCATCGGGAATGGCAATGTTTAGCTCCAGTCCAGAGAGGTACCCTCTAAGCCTACCACA
CCCCATGATGTACTTCTCTCTAACCCAATCTGAAATATATTCCATTCATCCTCAAACCACATTCCCCAAGCCCACGAAAA
ACCTGATCTTTCCCAACTAGAATGCAGACTTTGCTACCCAACACCCAGGTGAACATCAGGTAGGAAATATCAACAATTTG
GTAAAATACCAACCTGCAGTGTAAAAGTACCAGACATTGCTTCCATTTCCTCCCCAGATT
>M00285:128:000000000-BF978:1:2118:27427:20497_1:N:0:46
NNNNNNNNNNNNNNNNNNNNNNNNNNNNNNNNNNN
>M00285:128:000000000-BF978:1:2118:20016:20498_1:N:0:46
TGGTTGGTATGGATGAGGTGAGCTGAAAGGACCTGTTTCTGTGGTTCAATAATTCACTACAAATAGGTTAAATCAGCAAT
GTTACTGATACAACCATATCTGTAAGGAATTAAAGCCACTTTCATGTCTGGTTGAAAAGTTAATAAAAGAAT
>M00285:128:000000000-BF978:1:2118:12697:20501_1:N:0:46
AACCCCTGAGCTTTGTTTTTTATCAACTACCAAAAATAGTAACAGTGCAATCAGCAAGGCATTAGGAATGCCAGTGATAT
TTTCCAAAAGCCTTTCCTCCTTTAACTCTATGATTCGTGCAATGTACATCAAATGGAAAATACACTAAATTCACCAGAAT
GAACACTACATTTCAGATCGGAAGAGCACACGTCT
>M00285:128:000000000-BF978:1:2118:26268:20501_1:N:0:46
AATTACTTTGATTTATGTTATCCACCGTGATTATGGAGCAAACTGTCATGTTTACTAAAAGACATCAAATAATATCCCAT
TTAACCTTCAAACATGTTCGAAGAATCATTATGAGTTGATTACCAGTGAACCTTTGGACCGCGAATCTGTCCCTGAGTGT
AAAATACATGTTGTAGCTCAGGACATGGGTTCGCCTTCACTGTCAAGTAATAAAACCATACACATTGTACTTTCAGATGT
AAATGATAACGCACCACGGTTTGCGGAACCCTTATACAACATATATGTGATGGAAAACA
>M00285:128:000000000-BF978:1:2118:13717:20502_1:N:0:46
GGGCACTTTAATTTTTAGTGAAAATTATAATAGAATTGTAGTGAGCCCTGAGTTACCACAACATCTAGTAGTCATAACTA
AAATTAATCCATCAAGTACAATTGGAATGACATAACTAACACACAAAAGTGCAAGAGCTTTTCTTTCACGTTTCTACCAA
AGAATCATAGATCTTCCAATCAGTTATACATATATCACAATCTTATAATAATTCAACCATTATACATAAACTAAGC
>M00285:128:000000000-BF978:1:2118:20662:20502_1:N:0:46
TATCTCCTAATTTAATCTCTGGTTTACCTGGATTGTCTCTGTAACTCCTTTGAAAGGTTTTAGTTTGTCCCCATTTGTAT
TTATGGGTTAAAGCATAATCATCTGCCAACCTAGCAGTTTCTTGTAAAGTGTCCACATTCTTTTCATTTAGGTATGCAGC
TATTTCAGCTGGTACACATCTTTTAAAGTCTTCTATTAAAACTAATTCTCTCAATTTCTTA
>M00285:128:000000000-BF978:1:2118:7828:20503_1:N:0:46
CTTCCCATCCTCAAAGAATTGAGGCTTCATGCAGTGAAATCCTTAGCCTTTGATATGATTGTGGGGGGGGGGGGGGGGGG
GGGGGCAGGAGGAGTAGGTAGTAGTGATAAACCTCTAAAATATTGAACAGCCCGTTTTTATAGTTGGGAAATTAAAGGTA
CCTTTGGAAAAGCCAAGACGGGAAGGGCACAGGTTGGAACCTCGTCACCACCGCGAAACCCCGTATGCGGTCTCCGGTTG
GAAAAAAAAAAAAACAGCCGAACCACACAGTGACACTGATCAATTAGAAACATAATAGT
>M00285:128:000000000-BF978:1:2118:11047:20504_1:N:0:46
TTATGTTTTGTTCTGTATAGTTCAGTTCTGGACATTTTAGGGTATTTTTCTATTAATGCACTTAGCATAATCTGGCAGTC
AGCTACTTTCATGAAAATAGATGAATATATTCACAGAATGCTGATTTAAAAAAAAAAAACATATCAATGAGCCAACAATG
CTGGAAATTTCACCTAATTTACTATATTGTCACCTTTAGTTCGTACCTTATATTTTGCAAGTGGTAATGATTGTATAACT
ACTTAGAATTAAAGATCTATTAATGAACAAGTAGTATATAAAACATGATTCTGTTAGCTT
>M00285:128:000000000-BF978:1:2118:9251:20505_1:N:0:46
TGAAGTATTTTCATTACTCATCTGCCCATCCAAATGCTTCTTAACCTTAATATGCAAGTAATTTATTGCCCCATCCAATA
CCTTTCAGTATCAATTTATTCATTATTACATTAATAAATACTTTGAGATATCATTGAAGTTCCAGAAGTTCTCCACGAAT
CTTAATGATTTATTTACAATAAGAACACATTTATGCAACTGGCTAACAGTGATGTAATGACTGGTCACAATGAAGGAAAA
ATTGCACTTCCAGGAAAAAATCTTTCCCCCTGAGCGGACGTGTTTTCTTTATCACAAATG
>M00285:128:000000000-BF978:1:2118:11066:20505_1:N:0:46
TTGGGGTCAGGATTTAGGTCAGGGTTCAGGGTCCAGCTTTGGGTCAGGGATCGGTGTTGGGATTGGGCTTGGGATTCGGG
TCAGGCCTCGGGTTGGGATCCGGATTTGGGTCAAGGTTCAGGTTGGGATTGGGGTCAGGATTTGGGTCAGGGTTCAGGTT
GGGATGTACGTTCAACACTCCAGAGGATTGTGATCTACCCACAGTAACAGGAATGCACAAACGTACTTTTTCTTATTCCT
TCTGTCTTTGTCTACTGGTCCTCCCAGTTTTGAGAGTCCTAGGGGGTCTTGTGGAGAGAC
>M00285:128:000000000-BF978:1:2118:17266:20507_1:N:0:46
CTACCACACCACCAATCTTAGTGTCATCTGCAAACTTACCAACCCATCCCTCCACTCCTTCATCCAAATCATCTATGAAT
ATAACAAAGAGTAGAGGCCCCAGAACCGATCCCTGCGGGACTCCACTAGTCACAGCCCTCCAATCCGAGGGCACTACCTC
CACCATAAC
>M00285:128:000000000-BF978:1:2118:13492:20508_1:N:0:46
GCACCTACTGTGTCATTCAGTCTCTCGTTTCTACCTAACTGCAGACATTTGCTTTGTTCTCTTCATCCTATCCCCTTCTG
TGCAGCTTAAGACGTGTTTGATTTGTAATCTTACCCCGTTCTGATAAAAAGTTGTTTACCTGAAACCTTAACTCTATCTC
GGTCCATAGGTGCTACCTGACTTTCAGAGCAATTCCAGCATCCCCTGCTGTTGTTTTTGGACAGTTAGATAAGATTAGAA
GTTCAGCATTGATACAAGGACAAATCTAAAAGCAGTGTACTTGAATGGATGTCGCATTC
>M00285:128:000000000-BF978:1:2118:10884:20509_1:N:0:46
GAAAGGCACCTTGACTACGGCTTGTTGGAATGGACATTCTCCTTTCTGCTGCTGTAAGAATATATTTTAAGATTAAGATA
TCCTTATTACTGACATGTACTTCAAAACACATAGTGAAATACATTCTTTTACATAGTAATTTGGGGGGGCAGCCTGCAAG
TGTCACCACACTTCCAGCGCCAACATTGCATGCCCACAACTGCCTAACCTGTATGGCTTTGGAATGTGGGAGGAAACCGG
AGCACCTGGAGGAAACTCACGCAGACACGGGGAGAACGTA
>M00285:128:000000000-BF978:1:2118:24914:20512_1:N:0:46
CACTGCGTGTCCCTCAACCTCCGGCCTCGAAAGTAGTTCCAGACGGTCTCATGGCGAGAGCCTACACCATGACCAGATAA
TTAGAGCAGCGAGTTAAGTCAGTGAACTCGAGTGACAAAGATCCGTCAATTTGGATTTCACACTCGCCATTTCTCATTCA
CGGCGTAAGTGACATCCAGAAACCAGTGGACACCATCTTAATATCATTCACCATCTGTGTGACAGACATTGAAAGAAGAG
TCTAGTGTCTCACACGGGAACTCGGAGGGGACTTCCTTCCACCATCC
>M00285:128:000000000-BF978:1:2118:21877:20514_1:N:0:46
TGCCTCAGAATTTTGTTCATCCATATTGTCAAGGTGTAACATTACTTGGGTAATTGAGGGTGGTCAAGGGATATCATGGA
CCCCACTCATACTTTCAGAAGAAACAGCTGGTGGGAGAAGTCTGGAGATGAGGAAGAGTAGAATTAGGCTCCAATTGAAA
GAAATGCCAGCAAACTTTGTGTACTTTGTATTTAATTACT
>M00285:128:000000000-BF978:1:2118:21746:20516_1:N:0:46
ATCACAAAGGGCATCAATAGGGTGACTACACTCAGTTATTTTTCCAAGGAAAGGGTATGAAAAATTAGAAGGCATAGGTT
TAAGGTGAAGGGGGAAAGATTACTTCTCCACACAGAGGGTGGTGGGTATATGGAATGAGCTGCCAGAGGAAGTGGTTGAG
GCAGGTACGTTAACAACATTTAAAAGACATTTGGACAGGTACATGGATACGAAAGGTTTAGAGGGATATGGGCCAAATAC
AGGATAATGGGACTGGCTTATATGGGTACCTTGGTCAGCATGGTGAGTTGGGCCGAAGGG
>M00285:128:000000000-BF978:1:2118:14448:20521_1:N:0:46
ATGGTGAAAGATTGCAGCATGCTGTTGTGCAGAGGGACATCTGAATGCTTGTGCATGAATCACAGAAGGTTGGTTTGCAG
GTGCAACAGGTTATCAAGAAGGCAAATGGAATGCTGGCCATTGCTAAAGGGATTGAATTTCATAGCAGGGAGGTTATGCT
GCCACTGTACAGGATA
>M00285:128:000000000-BF978:1:2118:20057:20523_1:N:0:46
TTAATCCTGAAGGATTATTTTGTTGTGAACCAAAGACCTCTATATTATCATAGATTGATGGGAGTGATGTCTGTACACCA
TATGAAGAAATAGGTCCTTGATAATAATTATTCCTTAGCCAACATGACTAGAAAGACATGGTTTGACTATTATCACATTG
CAGTTTGTATGTAGCCATTTTCCCACTTCTCACATTTCAGAAGAGTTCACTTTGCTACCAAGTGACACTGTGGTGCAGCC
AGTAGAGCTGTTCCCTCACAGTGCCAGAGACTAGAGTTCAATCCTGCTGTCTACGTAG
>M00285:128:000000000-BF978:1:2118:20912:20524_1:N:0:46
GCCAGCAGGGTGCTACTTGAAAGAAGGCCAGGACACGGAGATGCGGTTGAACACATTTTAATGAGTCTACACGAGCTGCA
TACAACACGGACTAGGTTAAAACATGGCTGGCGGACGTGACGTCATAATCCCGCCGGAAGTTCCGCCTTCCGGCTCTATC
GCGGGA
>M00285:128:000000000-BF978:1:2118:21359:20524_1:N:0:46
TATACACCTCTATCAAGTTCCCTCTCATCCTCCTCCTCTCCAACGAGTAGAGCCCTACCACCTTAAGCCTCTCCTCATAT
TCCATTACCTCTAATCCAGGCATCATCCTGGTAAATCGCCTCTGTACCCTCTCCAACGTCTCCACATCCTTCCTATAATG
CGGTGACCAGAACGGACCAGAATGACATTTCATGGTCACCATTGCTGTAGTGGTGCCACCCAGGATTGCTTTTAAAATCC
CAGATTGGTTTAGTTACTTGAATTTAAATTCCTCAATTACCACAATGGAATTTGACTTC
>M00285:128:000000000-BF978:1:2118:14100:20525_1:N:0:46
TGCCCACAGAACACTCTATGCAAAAGATGTACTTCACTGTGTGTTTCAGTGTACATGTGACTAATAAAGATAGCTTGCAA
GCCGTGATGATGTGAATGGTCAATCAAGTTTGAAGGGTTGCATGAGTTATAGCTCTTATTTCACCTCCCTGCTTATGCCA
ACCACGTCATCAGTTGGCGTGGTCTTGGCAAATAGTTACACTAGTCAATCTGACACCCAATGTTTCTAATCACGGTGCAG
CACAATCTTTAACCATGGACTTACCTCAATATTAACAGTCAGCACCACAGCAGTACCAAC
>M00285:128:000000000-BF978:1:2118:15985:20526_1:N:0:46
CCCATTGAGTGCCACCATGAGGGAGGAACCCGGAGCACCCAGAGGAAAGCCACGCAGACACAAGGAGAACATTCAAACTC
CTTACAGTGGCTGGAATTGAACCTGGGTCGCTGGTGCTGTAATAGTGTACGGCTAACCGCTACACTACCATGGGTGATGG
GGAAGTAGGTGAGGGAACTCAGTTTCATAATTTGCTTCTGAATTTAAAGAAGGCCATTTGGCCCATCAAGTCTATGCTAG
TTCCCAGAGCGCTCCCATCAATACTACTCTGTCACTTATTTTCCCCGTAATCTATTCTCC
>M00285:128:000000000-BF978:1:2118:11829:20527_1:N:0:46
GGATGTGTTAACACCTATCTAATGTGGCACAATGGCTCAGATATTTCTGGGAACTTCGTGCCATTAAGCCATGGGGACTC
TTGAATTGCAGGAGAGAAACAAGAAATCACAGAGTATGAGATTTAAGCCATTTTGTTTGCAGTCGTGTTTCCCTCGAATT
GTTGAAGCTCACTGCTGTCACTGTTGTCAAAACAGAAGGAACTTTTCCTGAGCCCTAACCACCGTTAGTGCCACAGTGAT
AATAGCTTCCCAGCACTGGGCCAATTTTCGCACCACTTGGAGTAAGAATTAATGACTGGC
>M00285:128:000000000-BF978:1:2118:23035:20528_1:N:0:46
AATCATAAACTGGGTGAATGCACTCAGTCTTTTTCCCAGGGTTGGGCAATCAAGAACTGGAGGGCACAGGTTTAAGGTGA
GAGGGGAGAGATTTAATTGGAACTTGAGGGGCAACTTTTTTACATGGAGGGTGGTCTGTATGTGGAATAAGCTGTTGTTA
TTGAAATTGTTGAGGCAGGTCTCACAATGACCCCAGTTTACTGACCAGCTGAAGCAATAAATGCCAGCCGTGGCTGTTTA
TATCTGGCACTGCACAGTTCAAACATTGTTCCTTTATCTTTGCCATAGCATGTACAGTTC
>M00285:128:000000000-BF978:1:2118:11693:20529_1:N:0:46
CATACCGTACCAATTATCCTATTCAATGAGTGGGATCCGGAATAGACTTAAATTAATCCTCTTTCGATAAACCTATTCTG
ACTTTAATAACCAAGGTAGAACAGCCCACTCAAATAAAAATAGTCAATGCCTATTCAGCCTTTACCAAAATAAAACTTTT
AAAGATTCAGAATAAAGTGAGCTGAATTATTTATGAGGTGTCTTATTTGATTGGGGGAATTTAAATTGCACAGCTAGGTA
TCAGCACTAACCTGCTGACCTAATC
>M00285:128:000000000-BF978:1:2118:14347:20530_1:N:0:46
AAAGAAGCTCTTCCCTATTTGTGTCAGTGCTTCACCACATTTCCATTTGATACTGCCATTGGCACAAAAATATTTTTAAA
AATCTCCATTCCATCAAACCCTGCAGTTCTAAAATAATCTTCACACCTTCCAGTGAGAGCTACCATCAAGGGCTAGTTTT
TTTAGAAGTTAGTAGAGTTGGCCGTGACAATTTTGTAACCTCTTTTGGATAATTGATCCTAGTTCTGTGGGTTCTGAGGT
AGCTGATGAAGCCTTTAATGGATCGGCAGGATCTGGCACAGATGAGGCAGGAAGTGGTTG
>M00285:128:000000000-BF978:1:2118:20241:20530_1:N:0:46
TATTTTTCTAACTTATAGTAATCTTTATGTCTTGCACTGTCCTGCTGCCGCAGAACAACATACTTCACAACGTATGTCAG
TGATAATAAACCTGATTCCAATCCTAATAGTTACCTCAACATCAAAACAAAAGCTAAAATTACTATATAAAGGCGCTGTC
ACCACTTTTACATTGCAGCAAAGTTCCCCCGATTGTCCAGGCACCTTGT
>M00285:128:000000000-BF978:1:2118:22303:20531_1:N:0:46
CCCTTTTGTCTTGGCTCCAGTTGTCCACCACCTTGTCTTGTATAGATTGTAGGTATGGATCCTGAATGAGAGAGATTGTT
GGTTGCTGTGTGAAGCGGTGTGAACAGTAATTGAGGGTTGTGGAAGAGGTATTAAGATTGGTGTTTTTGTTGATAGTGAG
GAGGCTTGTCTTAGGTTACAGAACAATATTGATCAGCTGTACGTTAAGTAGAGCAGATGGAATTTAATGGCGTTAAGTGC
AAGGTGATGCATTTTGGGAGGTCTAATAAGGGTAGGACATATGGC
>M00285:128:000000000-BF978:1:2118:25172:20533_1:N:0:46
AGTCCCGCAGGGATCGGTTCTGGGGCCTCTACTCTTTGTTATATTCATAGATGATTTGGATGAAGGAGTGGAGGGATGGG
TTGGTAAGTTTGCAGATGACACCAAGATCGGTGGTGTGGTAGATAGTGTGGAGGGCTGTAGGAGCTTACAGGGGGATATT
GATAGGATGCAGAACTGGGCTGACAGGTGGCAGATGGAGTTTAATCCGGAGAAGTGTGAGGTGGTGCACTTT
>M00285:128:000000000-BF978:1:2118:17306:20534_1:N:0:46
CCACACTGCCAAGAGTCTTACCATTAATTTTATATGCTGCCAACCTATTTGACCTACCAAAGTGAACCACTTCACATTTA
TCCGGGTCGAACTGCATCTGCCAATTCTCAGCCCAACTCTGCACCCTATCTATGTCCCTCTGTAGCCTCTGACAGCCCTC
CAAACTATCCACAACTCCCCCAACCTTCGTGTCGTCAGCAAACTTACTAACCCACCCCTCCACTTCCCCATCCAGGTCAT
TTATAAAAATGACAAACAGCAAGGGTCCCAGCCCCGAACCCTCCAGTACAACAGAGGTCC
>M00285:128:000000000-BF978:1:2118:11629:20534_1:N:0:46
AATTCCCTCTCACAGCTCCAACGGTGAAAGTAATCAGAGCCTGCAGAGTACACATTTTATCCAATTCTTGCAATGCTTTT
CAAAATTAACTCTAATTCTAAACCTTTGCTGCTTTCAAGCTACTGTCAAAGTCACTAAA
>M00285:128:000000000-BF978:1:2118:12871:20534_1:N:0:46
GATCTACACTCTTTCCCTACACGACGCTCTTCCGATCTGGTCTTCACTCTTTCCCTACTCTTCGCTCTTCAAATCAACTC
TTCACGCTATTCGTACCACGAGTCTATACGATCTTCATCAGTATCTCTGCAGATACTTGGAGGTGCTGTAGAAAAGAATA
AACAATTACAGTTACTTAAATTGATTTCTTGACGATATTCTGTTAGTCCAAGATATCCAATTGCATAATGAGGATCTGCG
ATGTAATTATTCTCTTTATTTAATTTTTTTATAGAATCTGTTTTAGATTTATCATCAAA
>M00285:128:000000000-BF978:1:2118:25552:20535_1:N:0:46
CTTAAGAGATACAGCATTAATGATAATTAAGTTGGCATCATTTTGTGCATCTTAGGTCTTTTACGATGACTCTCTGAACT
CGTGACAATTTGTACTTGTATCTTGAGCAGTAATTTGCCCCCAGTGGTGGTACATGTCAATATATAAAGTTTTCACAACA
TTACATTGTAATTTTATGGAAATCAGACATTTTTGCATTAATGTAAGCATAACTTTTTTAATTAACAGCCAAGAAAACAA
CACCCCTTCTGGA
>M00285:128:000000000-BF978:1:2118:11025:20535_1:N:0:46
GTCAATTCATTACACAGAGCTGTTACATTGAGTTAGTACAAGGTGCATTGATGTAGTACAGGCAAAAACAGTAAAAGTAC
AGAGTAAAGTGTCACAGCTCCATAGAAAGTGCAGTGCAATAAGGTGCAAGGTCACAACATGGTAGATTGTGAGGTCATAG
TCCATCTCATTGTATAAGGGAACCGTTTAATAGTCTTATCACAGTGTAGTAGAAGCTGTCCTTAAGTCTGGTGGTATGTG
CCCCCAAGCACCTGTATCTTATACCGGATGGAACAGAAGAGAAGAAAGAATGTCCC
>M00285:128:000000000-BF978:1:2118:10447:20535_1:N:0:46
AAGTGCATATCCAAGTAGTGTTTTCATATGATATCTACCAGCCTTGCAGGCAGTGGATTCTCCAGCTTGGGTAGAGTCCA
CACCAACTACCTCTGATTAACCTATGCATGATATAAAGGAAGGTTTTTATTGTCCCTTGGAATGTTCCAATAATATGCCC
ACTACCCAAGTTAAACTAACAGTTGTACATGCCTGAAATTACTTAGATTAGAACAAAATTAAAAATTAATACCAGGGTTT
ATTTATAGAGAATAGTTTTGTCTTTGATGAAACCGGTGAAGGTGATTGGGTGTGGGACAC
>M00285:128:000000000-BF978:1:2118:7225:20538_1:N:0:46
ATATTGCAGGATTTTCCTTGATGGGAAAACTTATTGGCTCTTTATTGAATCTAAAGTTATTTGTGACACAAACCCAAGGT
AGCACATGCCATGCACCGAAGAGTCAAGAGTTCAGAACACGAAGGAAGAAAATTTGAGAAGAAAAGTGGAATAATCACAA
AGAATTTCCAAATTACAGAATGGGGACTCTATGCATAAATACATGACTCACTCACCAGATATAACAGGGCGAATTTACTA
CATCACCAGGAAAATACTCCTT
>M00285:128:000000000-BF978:1:2118:7246:20540_1:N:0:46
TGACTGGTGATTGGTGGGTCACTGTAGGGGGGGCAGGTAGGTGGGTGGGGGAGGAGGGGGGGCGGAAGTGGCAATGATGT
GAGAATCTGGGAGGTGAGAGGTGGAAGAGGCACATGGTTGAAGGAGATGGAATCAGGTGGGACAGTGGACTGTGGAGTGA
AGGGAAGGAGGTGGGGAACCAG
>M00285:128:000000000-BF978:1:2118:19645:20541_1:N:0:46
TAAAAGGGTCACATTATGGGAATTCCAGACCAAGCTTCCCAACTGAGATAATGTTTTCAATGTAAACCTTGTCTAAATAC
ATTGATTAGACATGATTAGATTAGGAGGAGATGAGAAACAAAAGACAATTAGATTACAGCAATTTCTTGCTTTCAGTCAG
AGACGTGCTGCTGATTCTTAGGAATCCATTAGGATTC
>M00285:128:000000000-BF978:1:2118:15630:20542_1:N:0:46
AAAGTAGTCTTGCAGCTTTATAAAACTCTGGTTAGACCACACTTACATGTGTTCAGTTCTGGTTGCCTCATTATAGGAAG
GATGTGGAAGCTTTAGAGAGGGTGCTGAAGAGATTTACCAGGATGCTGTCTGGATTAGAGATCATGTCTTATGAGTAAAG
GTTGAGCGAGCTAGGGCTTTTCTCTTTGGAGCGATGGAGGAGAAGAGGTGACTTGATAGAGGTGTATAAGATTATGAGAG
GCAAAGATAGAGTGGACAGCCAGTGCCTTTTTCCTAGGGCGGCAATAGCCAATACCAG
>M00285:128:000000000-BF978:1:2118:12654:20545_1:N:0:46
GATCTACACTCTTTCCCTACACGACGCTCTTCCGATCTCGTCTACACTCTTTCCCTACACGGCGCGCTTCCCAACTGTTC
TACACTCGTGCCCTTCAAGAAGCACTACAAAAAACTACAGCCCTCGTGGCATTTCCTGCAAACATTTCATGCAGTCTTCA
ACCTCCTAGTGGAGTCATAAATGTTGGATTGGTAAGAACCAAGACATACACTTCCTACCATCTATCCTCTTCGGTCATAG
ACACTTATTCAGACATATAAGTATCAGTCAATCAATGTAAATATATATTGGCACTAGTC
>M00285:128:000000000-BF978:1:2118:8333:20546_1:N:0:46
ATTACTGACTGTGAGTATGACAGTGCTAAGGCTGTACTTGTTGGAGGCTGTTGGCCAACGTTTTTCCTTCTGTGCACTGA
TGTGGCATTCTTCACAATTTTTTTGCAATAGCTCT
>M00285:128:000000000-BF978:1:2118:16556:20548_1:N:0:46
CCAAAAGGCAATAAAAACAGAAGGAGTGGAGAAGAGGGATCCAACTGCACTAGAACAGGGAAACAATTCAACAGCTTTCC
AATAGTAGGCTGGCTGAATACGACCAGGCTGAACAATAGCTTCTTTCCGCAAGCCATCAGAGCTGCAAACTCTCTAATCC
CTCCATCTTCCTTTGTTAACACTAAGAGAAGCTAGG
>M00285:128:000000000-BF978:1:2118:22327:20548_1:N:0:46
CTCTCTAGACAAAGCTGAGGTGACTGTAAAAATAGCAGATGAAACAACCTCATTCAAAAAGACTTGTAATTTTACAAAGA
ATGAGAGGCATAAAGCCTGGAGACAGGCCCCTTAGTTAAGCAGTTATACTTTCATAATAAATATTCCATTTATGCGATTC
CCATTTTCTTCTCTGTTCATTCCCATCAATTGCCAGATTCTACCATGCAGCTACAGACT
>M00285:128:000000000-BF978:1:2118:5356:20549_1:N:0:46
ACTAAAACTAAATCACATCACTGTCCCTAAGCATAAACCTAACTCTTTAATATTCCAAACCTTAACCACACCCACCATTA
AACACCCCTGACCCGAAAACAACCCTGCCAGTCCCTAAAACAGCCCCACACACTAAGCCAATCCCCCACCAAACGACAAG
CTTCCTAGCCATAACCACACCCCCGCATCCCTAACCACTCAATCCAAACACTGAGACATCAATGCCAAATGCTCCACCAC
CTTCCTGCCCTTTTTGCACCAAATCTAACATTACCCAACTATAGGTAACACCCTGTTGA
>M00285:128:000000000-BF978:1:2118:20349:20549_1:N:0:46
AATTTTAATTCCACTGATAAGTTGATAACCATTTACAAAGCACCCAGTAGAAGCAAACTATACCAATGTAAGAAAATGTG
GTCTGGATTGAATTTCTAGAATTTTTTTTTAAACACTTAAAATGGCAGCTAGTGTTTCAAATGCTTTTTGAGGGCATTCA
TTTCATTGAATGGAAAAGGATAGGGAGAGGGTCTGTGATCTACCATCTCACCC
>M00285:128:000000000-BF978:1:2118:13277:20552_1:N:0:46
TATCCCTTGATACTTTGACCAATTAGATATCTATCTATTTCCTTCTTGAATATCCCCAATGATCTGGCTTCCACTGCTTT
CTGTGGTAAGGAGTTCCACAGGTTCACCACCCTCTTGCTAAAGAAATTCCTCCTTATCTCTGTTTTGAACTTGCTGCCTC
TAATACTAAGTGTGTGTAGTCCTGGATTCCCCCACCAAGGGTAACAGCTCGACCACATTCACTTCGTCCATTCCCTTCAA
CATCTTATAGGTTTCTATTAGGTCCCCTCTCATTCTTCTGTACTCCAACGAGTACAGTCC
>M00285:128:000000000-BF978:1:2118:9124:20553_1:N:0:46
CCCCTCTGAAAGTGGTACCTGATTCCGCTTCCACTGCGAAATAAGGCAGTGAAATGTAAATCATGGTCATTCCTCATGTG
AAAATGTTTTTCCTCAGATTGCCACCAGCTCGTAACAAACCTTAATTGTGTGCCTTCTGTTTCTTGACCTTCCTGTCAAA
GAAGCAGGTTATCTTTATTCATGTTTTCTACTCATCATGACATTAAACAGCTCCACCAAATCATCTCTTAGGGTTCACTA
CCCAAGGCGAAACAATCCCAGTTTCTTCAGTCTATCCACATAGTTGTCATCCTGAGGCA
>M00285:128:000000000-BF978:1:2118:19591:20554_1:N:0:46
GATCTACACTCTTTCCCTACACGACGCTCTTCCGATCTGGACTACACTCTTTCCCTACACGACTCGCTTCCGATCTCAAC
TACACGCTTTCCCTACAGGGCTCGCTTCCAAACTAGACTACAAGATCGCCGTCCAGGGCGAACCAAACGACCTCACAAAG
CCCCGGGAACAATCGACCTAAATACATAGCCAGAGAAGCAATAGCCACACAGAGTCAGAGAGCAGCACGATGAGTGTGTG
ATAATATCGCGTGCAGAGGAGAGGGAACACATCAGGAAGTATATGAGGTGCACTAGACA
>M00285:128:000000000-BF978:1:2118:24583:20555_1:N:0:46
CTCTCTTGCCCTTTTAGCATATTTCTAGCTGATGCTACTCATCCAAACTCACACTGTCATGCTTCCTCTCCTCCCCTTTT
CACATTGAAATATTTTGGCCGTTCCATTTATACTGTCCCAAACTAATACCAACACTGACCTCCCTTACCCACTGCATGCT
TCCAGCTTCCCTCTTTCTCTCATGAGATGGAAGAGCACACGACTGAACTCCAGTCACTCCGCGAAATCTCGTATGCCGTC
TTCTGCTTGAAAAAAAAACAACAATACGACAGAGAACTAGTTCTACGGAAGTGCGAAAT
>M00285:128:000000000-BF978:1:2118:22005:20555_1:N:0:46
GACCACAGTTCCAAGTAGTTGGAACACCATGGCTACAGAGTGACCTGACTTTTCTTTTCCTTTCCTTCCTGGCTGTGACT
GAATTTGCTAGGAAATACTTAAGATCATGAGATCCTGCTGTATGGGATTTAACTGAACAGTTTCATACCTCCTGATAATA
CTTCATGTGGGGCCTCCTCTCAGTTCACTTCATCCTCTCTGCATGTCCCTCTGTCCAACTGTGTTTACCAAGATTCACTA
TAAATGTGCTTTTTGCTTTAACTAAACCATGAGGTTGTAAGTTCCATACACTCATTATAC
>M00285:128:000000000-BF978:1:2118:19115:20559_1:N:0:46
GATCTACACTCTTTCCCTACACGACGCCCTTCCGATCTGGTCAACACGCTTTCCCTACACGACTCGCTTCCGACCCAGTC
TACACCAATGTCGTACAACGCTCCAGTCCAAATCTAAAGTATCTGGCGATTGGTTTGCCGGCGATTAGCAACCGTAGCAA
ACCTGAGGGAGCTTAAGTATAAAAAAGTGGAAAGTTTGTCAAGATGTCTTTCCAGTTGGAGATCGGACGACAACACGTAT
GAACGCCAGTCACTCGCGCGCAGAGACAATGCATACTTAGGCGCGAAACGCAACAAAG
>M00285:128:000000000-BF978:1:2118:21043:20562_1:N:0:46
ATTGGGCTGTCTCATGGGCCTCGGCAACAGCTGTTGGAATAACCGAAACGCCAAGTTGACCCCCAGCCAACTCTGCTAAT
GGGTGGACGAAGGCCCAGCATTGCCCTCCAGTGGACAGGCACGGCCTCTGCCGACCCGTGGAGATCACAGCTCACGGCTC
CTGACAACCTCTGCAGCAACCATGCTGCGCTCTC
>M00285:128:000000000-BF978:1:2118:20763:20562_1:N:0:46
CACCTTGTGTTGGTTTTGTAAGTGGACACAACAGTTCTTAAATGTCCCAAATATGCAGAGACATTCGGCAACAAACAAAA
TCGAATTTATTGCTCAAATAAGTTAAAAATTATTCAGAAATTATCATAGAGTCATACAGTACAGAAATAAGCCCTTCAGC
CCACCAATCTGTGCCCAATATCCAACCAATTCTAAACTAATACCCTTTATTAATATTTTCCCTACCTTCCCGTCAATAGC
CCACAGGTTCTACCACTCACCAATTCGAGGAGCGATCTACAGCTGCCAATTAGTCTGTCT
>M00285:128:000000000-BF978:1:2118:19702:20563_1:N:0:46
TGCACTAGGGACCACGCTGGAACAGGCAGCGATCTGCGGGTATTGGGAGACACACCCCTTCCTGTCAGCATCACCCATCA
AGCCCCATCAGAACCTTACAGATTTCAACAAGGTCACCTCTCAGTCTTCTCAACTCCACTGAGTACTGGCCCAGGCCGTT
CAACTCTTCCTCACGAGGCAACGCCTTCACCCCAGAATTCCAGCTTCTCTGACTCGGCTCTGAAGCAAGTGTACCCCTCA
GTCAGTAAAGATATTGTTCTGTAGCACTCCAGCTGTGCTCTCACCAGTGTCCTGTAATGT
>M00285:128:000000000-BF978:1:2118:27176:20565_1:N:0:46
CCTTGACCTATGAGGTTTTGTTTTTGACTATATCCTATCTATCCCTTTTATAATCTTATGTACCTCCAGCAGGTAACCCC
TCAGCCTCCTTTGACCAGAGAAAAGCCCAGTATCTCTCCGTAACTGAAGTCTTC
>M00285:128:000000000-BF978:1:2118:19765:20567_1:N:0:46
GGATGGGGGGTGTTAGGGGAAGACCTAGGCTCATACCGGAAGGCTTCCTGGTACTGCCTTACCTTGTTACCTTGCAGGAC
GTGCAAACGCACGCTCCAGAGACCCCTTCCCTTCAAGCCTCTACCCTAAATTCTCCTGCCCTGTTCCCCCTCCCCAGTCA
CAACACCTCACACTTCCCCAAAACAACTTGGCTGCCAGCCAGCAGCATCATGTCGTTTGAAGGTGTAAAGGCAGCCCCTC
CCAGTTGCTAGATACCTCC
>M00285:128:000000000-BF978:1:2118:16964:20568_1:N:0:46
CTGCTTACATCTCCTGGATATTAGCTTACTATACCCATCTACTATATACAGCTGAATATTGGCACACTGGATCTGGTCAT
TCCATATATCACTCAGATATTAGCACACTGGATCTACTCGTTATGTACATCTCCTGGATACAAGCATATTAGACCATTCG
ACCTCGTCAATAATCTACACTGGGCTAAATGGCAAACTTTTGGAAACATCTTCCTTTTGGCTAAAAGATTTTTTTTCCCT
TCTTTTAATTTTCTTACTGTACCCCATGAAGTGCCATCTGGTAAGGGGAATATGACAAGT
>M00285:128:000000000-BF978:1:2118:12146:20569_1:N:0:46
AAATGTTTGCCCTAACATCAAATTGGAAGTCACCACACAAATTGTGAAACAGATATCCTTGCTTTAAGAAAGTGATTTAC
CCTCACTTTTACTGTACAATGAATAATGTACACCTTCAGAAACAGATTTATTATCACCTACATGTCATGAAATTTGTTGT
TTT
>M00285:128:000000000-BF978:1:2118:21475:20571_1:N:0:46
CATTTATTTAATAAATTAATAAAGAGGTAAATAGATAGATAGATAGGTAGGTAGGTAGGTAGGTAGATAGGTAGGTAAGT
AGGTAGGTAGATAAATAAAGTAAATAAATGGCTAAATGATTGAACAAACAATTAAATAACTAAATTGATGGGTGGACAAA
TAAATAAATGGAGAGGGCTTTATTGCAGATTTGATCAACAAGCCTTCTATTTTCCACACATTAATTTGGACTGTGCTACT
GATGTCTGTGTCAAGCAGTCATATCCATTCATGGTTTCTCTGCCCATAGTCCATTTTGG
>M00285:128:000000000-BF978:1:2118:21683:20571_1:N:0:46
ATTTCCGCCGATGAATGGTGGAGAATATTCTGACTGGTTGCATCAGCCTGGTATGGAGGCTCCAATGCACAGGATCACAA
TAAGTTGCAGAGGGTTAGAGACTCAGCCATCTCCGTCATGGACACAACCCTTCCCACCACTAAGGACATCTTCAACAGTC
GGTGCCTCAAGAAGGCAGTAGCCATCATTAAGGACCCTCACTACCCCAGTCATGCCCTCTTCTTGTTACTACCATCAGAG
AGGTACGGGTGCCTGAAGACCCACACTTAGAGATTTAGGAACACATTCTCCTCCTTCATC
>M00285:128:000000000-BF978:1:2118:10210:20572_1:N:0:46
TAAAAGTATCACTATAATCTAGAGAAAAACCAACAAAAGTTGAGTACCTGATTAGTTATGCATCATTTCAGCTAAGAACC
TGCACAGACAAATTACATAAATTTGTCTACTTCAGGCAGTAAGCATTTATAATGAGGGACTCACTATCCTTCTTGTATTA
CAATTCAATTTTAGAAGAACTCTGTTTGGCAAATCATTTAAGTGCTTCAGGACACAAATGTTCTATTCGCTGATCATTTC
TTATGGATGAAGTGAAACAAAAACTAAAACAGACCAGTTTAGCACAGAGGGTGAAAATGC
>M00285:128:000000000-BF978:1:2118:10071:20572_1:N:0:46
TGGATGATGGATTTATTTGCGTCAGCTCTCAATTTGACCTTCACCTGGCACTTGCTGGTTAAGATCCCAAACAGGGATGT
CGATGCAGCTTCCCACTCCCATGACATAGCGAGCCAGGAAGGTTAAGACATGCACCACGGGCACATGGGGGTTAGACATC
TGCACTGTTGCCACACACTCCTTCTGCGTCAGGGCGTGAGGAGGGCATGTGATGGTGAAGAGTGGCTTCACCTTCAACAG
TGATAGCGGAGCTTCGTTCCCCTTCTGA
>M00285:128:000000000-BF978:1:2118:23472:20573_1:N:0:46
AGTGATAGGTGGACAAAAGATGGGAGGTGGGATGGACACAAGGTGGTGATAGGTAGATGCATGTAAGAGATAGTGATAGG
CAGGTGTGGAGGAGGAGGGGAGAGCAGATCCACCGGGTTTTCTCAAGTGAAGGTGCTGCCTGGTTGGTAAACACATGCAA
TCCTTCACTCTAAACCCTAGGTGGTGCACGTCTTGGAACCTGTACCTTTGCCAATGGTTACCGTTTACAACTTTACAACA
TTATTGTGTCAGCTTG
>M00285:128:000000000-BF978:1:2118:12197:20574_1:N:0:46
TGCAGAGTTCTTGAAGTTGCTGCCAGGAGTTTGCTGCTGTTTCTCTAACCATTTTGAGGGGTGACCTGATAGAAGTTTAT
AAGATTATGAGAAGCATAGATATGGTAGACAGTCAGTCTTTTCCCCCCAGGGTGGAAATGTCAAATATTAGAGGGAGTGG
CTTTAACGTG
>M00285:128:000000000-BF978:1:2118:13661:20575_1:N:0:46
TGTCCAAGGGCCTCCTGAGACCAAAGCCTGTGAGTTACTTATCAACCATCATCCATTGTTAAATGTATAATGTTATATTT
AATGAACTTAGAGTCAGATACACAAACTCCTGGCTGCTGCTCATATTGTCCAGTCCACAAATTGTCCTAGTCTTATATTC
TTCAAAATGACCATTCACAAGGAAGATCCCTTGAGATTCACATAATAAGCGTGGTCTTGGTCTTTTTGGAGACCTGGTAG
TGATACTTTCCTTGCA
>M00285:128:000000000-BF978:1:2118:20500:20575_1:N:0:46
AACCTAAATCAGCCCCCAGGCCCAGATGCTGAGGGAGTCTGGAATATGGCACAGATCGCAATAAAGGCGAGTGGAGCAAA
CCAAGATAATGAACCCGTGGGCCAAAAAAAAGTGGCAGGGTGTACAGTGTCATGGAAGCTCGAGTAATGAGATGAGTGAA
CACAAGAGGGACTGTTTTCCCACTGCCCGATAAATCGCAACCTAA
>M00285:128:000000000-BF978:1:2118:20265:20576_1:N:0:46
ATCTATAGAGGTATATAAAATTATGGGGGGCATAGGGTGAATGTGCAGTGTTTTGCCCAGGATTGTGGAATCAAGAACCT
ATGCCCCCCATAGAGATTCAGTAGTAACCTGGGGGGCAACTTTTTCACCCAGGTGATCAGTATATGGAATGAACTGGCAG
AGGAAGTGGGTGAGGCAGGTACATTAACAACATTTAAAAGGTACTTGGATAGGCACATGGATAGAGAAGGTTTAGAGGGA
TGTGAGCCAAATGCGGGCAAATGGGACTAGTGTAGATGGGAATCTTGGTTGGCATGGACT
>M00285:128:000000000-BF978:1:2118:24733:20577_1:N:0:46
TTGCCTTTGAATATTTCCCAATGAGGAGATGTAGAATTACCTGCAAGTCGATGCTCCCAGTCTATCTTGGCAGGTCCCGA
GTCATTTTAATGAAATTGGGCTTCCCCCAATTTAAGAGCTTCATTCCTGCTCTATTCTGATCTTTTTCCATAACCACTTT
GAAATATAAAGGGAGACAAGAGACTGCAGATGCTGGAGTCTGGAGCAAAGCACATAAAGCTGGAGGAACTCGGTGAGTCA
GGC
>M00285:128:000000000-BF978:1:2118:15220:20577_1:N:0:46
CACGGTTAACAATGTTGATGTACAGAATGATCTCGGGGTCCAAGTGAAGTAGTTCATTTTGGTAGGTCGAATAGGTTGGC
GGAAAATAGAATTAATGCTAAGACTCTTGGCAGTGTGGAGGATCAGAGGGATCTTGGGGTCGGAGTCCATAGGACGCTCA
AGGCGGCTGCGCAGGTTGACTCCGTGGTTAGGAAGGCATATGGTGTATTAT
>M00285:128:000000000-BF978:1:2118:10407:20578_1:N:0:46
ACTAATGTAATTTTCTCTAAGTTAGCACAGCACATCACAGAAGTTCAAGGAGCATTGAAGTAATTTGCAAATAAAACATT
GATGCTTAAAAATTCATCAATGATCAATAACATCAAATCTGATGTATATCTGGTAGTGATATCATGTTCCACACTGCCTG
TTATATTCCATGTCATTGACTTCCGTGGCTTGAATTTCAGGAGAGTACATTTTATTGTCACTACCATATAACGTATTTAT
TACTCTCAATTTCAGATGACTTTGAAGTCTCAAAAACTTTTGTACTAGTTTCACTGAT
>M00285:128:000000000-BF978:1:2118:23856:20579_1:N:0:46
CTCTTTCATTCACGTGTCTACCTAAGAGTATCTTAAATGTCCCTAATGTATCTGCCTCCACCACCTCTGCAGGCAGTGCA
TTCCATGCACCCACTGCTCTCTGTGTAAAAAACTTACCCCTGACATCCCCCTTATATCTTCCTCCAATCACCTTAAAATT
AATGTATGTCTCCTCATCTTAGCCATTGTCGCACTGGGAAAGAGTCTCTGAATGTCCACCCAATCTATGCCTTTTATCAT
CTTGTCCACTTCTATCAAGTCACCTCTTCTCCTC
>M00285:128:000000000-BF978:1:2118:17449:20581_1:N:0:46
TTAAAGTTGCTGAAAATGAATTTGAACCACCCATCATTGCACAATGCAGGTAAAGTTTGGCAGCGTTAAAGACTTGATGA
CTATCATTCGCAACACATGTCCATTTTCAGTGCGTGTGAGATCATGCATCATTTTTAGAGGAGAAAAGTGAGCTGTATAG
TTCCTTTGATTTGTGCGTTTTAATACGAGGAATATTTGCCAAAGATGAACGATAGCAGTTCTGAGGAAACACAGCGTTTC
ATTATGAGCAATAACTTCAAATTTGGCCAGCTTTATTGCATAAAAAGTCAAAAGTCAAGG
>M00285:128:000000000-BF978:1:2118:20240:20584_1:N:0:46
TTGCCGTTTACAGGCTAGGTGTCTTTCATTTTATAATCAGTGAAGGCCTGTGCTCTTTGACACCTGCGACTGGGATTATT
ATTGTTAAAACTGTCCTCAACCCTAAGTTTGTAGTCGTGTTTTGCTGTTTTGATGCCGCATTTAAGATTTGCTCTAGCTA
GACTATAGGCGATGGTGTCTCTAATTTTGTAAGCAGCATCTCTAATCTTTAGCAGCTTCCTGACCTGTGTGTTCATCCAG
GGTTTCTGGTTTGGAAACACCCAAATTTTCTTAGCAGTGGTGACATTAT
>M00285:128:000000000-BF978:1:2118:25641:20585_1:N:0:46
CTCGACTTCGTTAGGAATTTGAGGGGATTCAGTATGTCACCAAAGACTCTTATACATTTCTACAGATGTACGGTGGAGAG
CATTCTGACTGTTTGCAACACCACCAGGTACGGAGGCTCCACTATACAGGATCACAAGAGGCTGCAGAGGGTTGTAGACT
CAGCCAGCTCCATCACAGGCACAACCCTCCCCACCATCTAGGATATCTTAAAGAGGTGGTACCCCAAGAAGGCAGCATCC
ATCACTGAGGACCCTCACCACC
>M00285:128:000000000-BF978:1:2118:14314:20586_1:N:0:46
TCCCCTCTCACCTTAAACCTATTTCCTTTAATTTTTGATTCCCCAAACCTGGGAAAAAGACTGAGTGCATTTCCCCTATC
TATGCCCCTCATGATTTCATACACCTCTTTATGATCACCTCACAATTTTCTACGCCCTTTAGGAATGAAGTCCTCACTTG
TCCAACCTCTCCATATAACTCAGTCCCTGAAGTCCTGGCAACATCTTTGTAAATCTTTTCTGCACTCTTTCCAGTTTAAT
AACATCTTTCCTATAGCAGGGTGACCAAGACTGAATACAATACTCCAT
>M00285:128:000000000-BF978:1:2118:11633:20586_1:N:0:46
GCCTGTATTGTGCTTTAACGTTCTATGATCCTATGATTCTATGAATATCTGTTCCAAAATATTCCTGATGGTACTTTAGT
GGGACATTTAGGAGTTCAGTACTACATTCGATGCTTTGTGTTCCATTCCATCATATTTCTCAACCCAACATTCATGAATG
AAAAACTTAATTTTGGGCTATATTAAAAGTAAGTATAATTGATTCAGACATTCCATTTGAAAATGTGTTTTTTGCACAAA
T
>M00285:128:000000000-BF978:1:2118:17589:20587_1:N:0:46
AAAGCTATATTACAGTAATGTATGTTCTTTGTTTTGTAGGGTGAATCAAAGATAATAACAGAACCTTCCAAAGAGGACAA
GAAAATATTTCTAACTGAAGGTTTGCTTCCTTACTAAGTTCTTAAATACTTAGTTGGCATCACCCTCTGTGCCCGACCCC
CACATTTAGCTAAGCTCAAAAAATTAATTTTAACTGAA
>M00285:128:000000000-BF978:1:2118:27422:20588_1:N:0:46
AGAGCAGCAACGACACCGCGGAAGATGATAATTAGGGAGCTGCGAACAATACTGTGGGATGTTACATGAAAGGATGGAAT
CTGGAAACAGCAGAGTGTGAAGTTCTGGTCACGGACTGGAATCTGGGAACAGTGCAGTGAGGTGTTACAGTAGTGCGTCG
GGATTGGGAAACAGGAGAGTGGGACGTTACACGAATGGAGCCGGGTGGTTTCTGGTGTGCCGAATATATTTTCTCGGATG
AAAATTGGATGACAGTGG
>M00285:128:000000000-BF978:1:2118:20041:20589_1:N:0:46
CTGTCTACAACCCTATTTATGTGATTAGCCAGGACGCTGGTCCCAGCACAGTTCAGGTGAAGCCATCCCAACAGAACAGC
TCTCTCTTTTCCCAGTACTGGTGCCAGTGCCCAATGAATTGGATCCCATTTCTATCACACTTCGCTTTGAGCCATACATT
TA
>M00285:128:000000000-BF978:1:2118:24750:20590_1:N:0:46
GATTTTCTGACTTACGTTGACACCTAGCTTGTCAAAGCATCAGTGTTGAAAGGAATGGATAGAGTAGATGTGGACAGGCT
GTTTCCCTTGGTGGGTGAGTCCAAGATTAGAGGGCACAGACTTAGAATCAGAGGGAACCAGTTTAAAGCAGAGATGAGGA
GAAATTACTTTAGTCAGAGGGTGGTGGAATTGTGGAATTCTCTGCCA
>M00285:128:000000000-BF978:1:2118:9869:20590_1:N:0:46
ATCCACAATAAACCAAATTTTTTAAGGTTTATGATAAACAAACCTGTCCTTCATAATTGAAGCAGTGTTTACTATAAATA
GAATTAATCTGTGGATTCTGAAGTGCGCTGAAGATCAAAGTCTGTCTGTAATATTTGGACCAACTGTTCAGACACTACAT
ACGCACACGAGAGAAATCCACTCCATGTGGTTCACGAGGTTGTTGGTTAGTATGTTTCAGTAGATGCTGTAACAAGCAAG
AACATGCTGCTGAAAATTATTAAACTTATAGTAAGCAATCATCTGCAAAGCCAAATATT
>M00285:128:000000000-BF978:1:2118:19355:20590_1:N:0:46
CATCTTGTGCCGCATGGCTTCCAGCTCCACCTCCAGGCCTCCTAGTTTGGCCCCAACAAGGATCTCAGATACCTATGTTC
CACTGACTGCTACTCCCACTGCTTCTCCCAATGGATTCTATGCACCATCCTTGCTGCCATGCAGAGATACCTGTGTGCCC
TATCTCTGTTCTG
>M00285:128:000000000-BF978:1:2118:17620:20591_1:N:0:46
GTTTGTGCTGCATAAGGAAGTTAAAACTGGCAAAAATGTTAGCACATTTGGAAGCCAGTTCCACATGCCAACTACTGGGT
>M00285:128:000000000-BF978:1:2118:16071:20592_1:N:0:46
GAAGTTATTTAGTTCTATTTAATTTTTTACTCAAGGCTAGCTGGAATGGTTACCTCGAGTCACTCACCCAAGGATGGTTC
CCCAACACTGTAGTTTCCTTCACCCTTATCTG
>M00285:128:000000000-BF978:1:2118:27072:20592_1:N:0:46
TTGTAAACGCTTTTTTAACCAAAAAATGGGAATCTTCTGATATATTTACAATTACCGTTTCATGGTGAAGTGCTAGAGTC
AAATAACTTTCCAATCGACTGAGCACACGAAATTCATGAAATACCAATATTTACATCCATCTTCTACTTAGTGGTACAGA
AAAAAACAAGCAAATAA
>M00285:128:000000000-BF978:1:2118:24948:20594_1:N:0:46
ACATTGCTGGATGTCATGTATACTCAGAGACATACTTCCACATTGCTGGATGTCATGTAAAAACTGAGACATACTTCCAC
ATTGCTGGATGTCATGTATACTCAGAGACATACTACTACAGTTCTGGATGACAAATTTCCTCAAAGACATACATCTACAT
TGCCGGACTACAATACTATTCCGAAACATACTACCAAAATACTGAATGTCATGTGCATATAATGACTTTTATCAATATTG
ATATATAAGATAAACATAACTCACATGTAGCTAACGGTAACGACTAGAATCGAACAAAAT
>M00285:128:000000000-BF978:1:2118:25140:20596_1:N:0:46
GACTTAAAGTATCAATATTTTAATACTTTAATGGTTCTACCTCACAAATAAACTACCACCTCATTAAATATATTGTCAAA
ATGCATTTATGAAGACATTCTTGTACAACAGCAGTTTCCTTGTCAAAATGTCTGAAAGAAATGCTCATCGCTCAATTTAT
TGTCATAGGATTTTACTTCCTTCCAAAATGTGTTATAATCATTATGTAATGTAGTCAAAACAAAGAAACCTTGGTTCACA
CTAGAATGTCAACCATGCCCATCCAAAGTGTGCTGCTATGATACTCCAGTACATATGACT
>M00285:128:000000000-BF978:1:2118:22712:20597_1:N:0:46
TCAGATGGAGTAAGCTTCTTTTATATTCATTTTGAAATTGGAATTGGTTTATTGTTGTCATTTGTACCAAGGTATATTGC
CTTCCATCAACACAGATCAATTCATTACCCAGTGCATCGAAGCAGTACAAAGGAAAACAATACAGAATGCAAAAATAAAG
TGTAACAGCTACAGAGAAAGTGCAGTGCATGTAGGCAGTAATGTATAAGGTCATAACGTCGTAGGTTGTGAGGTTAAAGG
TCCATCTTACCATTCT
>M00285:128:000000000-BF978:1:2118:19895:20599_1:N:0:46
TAACAGCTGAGCTCCTAACTGATTGTGACATGAAACACAGACTGGTTACAGATTCCTGCATAGGGACAGCAGCTATCTTT
TATTAACTGAAATGGCTTGAGTCTATAAAAGGTGTGTTTTGAATGGCGGAGAAGGCTCCAGCGGCTGAGTTACCTACTCG
TTTGTCTGTGTGTTTTACTTTCCAAGCTCACTCCCAGTTTTGGTTTTGCGACAGCCATTTAACCCCAGACCTCATCATCT
CTCTGCCTTGGTTGAATTAAGGCTGTGAATTCCAAAGTGTGAGATCAAGACAGCATTTG
>M00285:128:000000000-BF978:1:2118:12029:20601_1:N:0:46
CCAGAAAGGTTAATCGCTCATATGGCAAAAGATTTCCATTATTGGCTGAAACAGCGTTTTGTAAGCAAAATCCATCGATT
TGCCACTTTCTACACAAAACTCTTGCAGTAACTATTGGAAAACTATTGTAGTGTATGGATGTCAAGGTGCCGAGTCGTTT
AGTAGCAGTCATTTGATTGTACCTCTTACTCCAGAAAATTAGATCGCTGATATAGCAAAATATTTCCTATTTGGCTAACA
CAGCGTTTTGTAAACTACATGCATTGATTTGCCATTTTCTACACTAATGTCATGGAGTA
>M00285:128:000000000-BF978:1:2118:19665:20604_1:N:0:46
GCTCTCCACTGTCTCCTCTCCTGCCGTCTGCAGCAGCTCCTGCCAGATGCTGATGAGGGTCAATTCTCGCTCAGGTATAG
GATTTCGTGCTGCCTTCAGCTCCTCGATCACTTTCCATAGAACCATAGAACACCCACAATGTTGTGTCGAACATTAAA
>M00285:128:000000000-BF978:1:2118:12008:20607_1:N:0:46
ACAACATGGTGGGCCGAAGGGCCTGTTTTGGGCTGTATTGTTCTATATTCTTAAAATTTAGATATCTTGCAGTGTACTAC
AGGTTTTTCCCAATAATAAGTATATGATGAATTTTGTTTGATTTTCTTGAATTCCAATGTGTAATAGATTAATATCAATA
TTCAAGGAAATGTAAGAATTAACTAAGAATATGACTATTTACGATACAAGAT
>M00285:128:000000000-BF978:1:2118:15675:20608_1:N:0:46
ACAGACACAAACGTACATTTACACACAGGCGACGGTGTTCCCATGCGATGGAGGCCTTTGACAATATTTCGTATGAGAAC
ACCGTCCCTTGTGTGTAAGTGTGAACACCAGAGAGACTAAGACAGTCGCACTACCTTCATTGCTACGTGTTGCTGCCTTC
GACGGAAGACCAGTGGAATTGGTCAGGCAGAGCCTGCCCGCTACAAAACGCTGCTTTTCTAACTGTCAATTATTCTTTC
>M00285:128:000000000-BF978:1:2118:5700:20608_1:N:0:46
AGAGGTCAGTAATGTCATTCCATTTATTTATTTACTTGTTTACTTACACAGATTGGTGGGTGCATGGAACACACTGCTGG
CAGAGGTGGTGGAGGCACGTACATTAGGGACATATAAGAGACTCTTAGATAGCCCTCTATTTTTCTATCATTCATGTGGC
TTTGTGGGAGGGAAGGGTTAGACAGATCTTGGAGCAGGGGAAAGTGTTGGCACAACATTGTGGGCCGAAGGGCCCGTACT
GTGCTGTAATGTTTTGTATAATTCATTGTTAATAATATTTCTATGGATTTATTTTCTCTT
>M00285:128:000000000-BF978:1:2118:7305:20608_1:N:0:46
AAAAGAGAGATGTATGTTGATCAAACATGCAAAAATAATGATGAGGCTACATGTTAAAGTCAATTCAGTGCCAAACACAA
ATAACAACTTATGTTTGGCATCAAATAAAGAAAAATGTATGGTGGATCTGTTGGTATTAAAACCATATTTGAAAAATGCA
ACCACTGTTTTTAAATTTCTTATAGATTGATTGCAATTATTATGAGCCACTTCATCTGCCATTCATTAAAACAAAAATTA
CTAATTAATTCAGAAGTTCAAAAAGCAAAAAAAGAAATTCAGTTGCTGAAAATTTA
>M00285:128:000000000-BF978:1:2118:14190:20609_1:N:0:46
AAAGGGCCTGTACTGTGCTGTAGTGTTCTATGTTCTATATTCTCATGAATGTGAATGGTCAATCTGTTGCAAACCTAAAG
ATCCACCTCCTGCCAAATTGGTGCGTTAGATGGAGGAGTCCAGCTGGCACGTCCAATGATTCCTTCCATTAGAACTCTAC
AGATCTCCAATCACAATAGATAAAATGCTTTTGAATGACCAGAGA
>M00285:128:000000000-BF978:1:2118:27251:20610_1:N:0:46
TAAAGGGATTGGCCATCCATGGTGAAAGGGAGCTGTATGGGAACAGGAAACTCAATTTGTTTTGGTGTGTGTTGTTCATG
TAGCCTAAAACTCCTGTAATTACAGGTAAAAGATCCCCTCGGGTTATTCATACTGCAACAAAAAAAACTCAGTAAAAGTA
AGCAAAGCAATTAGAAATGAAAACACTGTTGTATGCTGCTGGCATTTGGCCAAGCCCTGAGGTTGTTAATTGTATATCAA
TGATCAGTAAACCCAGGGGATAAAT
>M00285:128:000000000-BF978:1:2118:6976:20611_1:N:0:46
GATTACTGGTCTGTGACCAAAACATTAGCAAAACATTTTCACTCCAAAGATAATACCTCAAGCCTCTTTCTCAATTTGAG
CATCGTTTACTCACTCTGTGTTGACATTTGCAATGCAAAAATGAATGTTTTTCTTCACCATAGTTCATTATATGATTGAT
TACTGCTCCCAGATCTTAATTTTATCCATGCAAGTTTCAATATATGTATCGTATCAGAATGAATTAATGAAGACTTGCTT
CCCAGACTCTTCTTGCATAATTTTGTGATTTGTGATTCTTTGGCTC
>M00285:128:000000000-BF978:1:2118:8860:20612_1:N:0:46
CAAAATCCAGAATTGCTAGTAATCCTGGAGCCTCCCATTGATGGTGACTGGCTCTGTAATATTTGCAATAATATTATCAT
CTAAGAATACAGTAAAGGAAAATTAAAAGCAAGGCAGCTCTTCTATCACAGCAATAATTTTGTGTGTGGGTGGGCATAAT
TGCCACCCACCTACAGCCAGACCCCAACAGTCCATTGAGTTTGCAGGACATTGTCAGGAGCTCACTTTCATTTCCATTAT
TCTGGTTGAGTTGGTGTGAATGGAAAAGAGACCTGTGGGATTCTTCGGTTCAAGTAAATT
>M00285:128:000000000-BF978:1:2118:21159:20613_1:N:0:46
CCTGATTCCCCTATCTATAAGAAACCTATCTAACTCTTCCTAACTCTTCCTTGAAAGGAATCATCCTAGTAAATCTCCTC
TTAGAATTGTGACTATCTTTAAGGGAAGGCTGTCCTCTGTTTCAATGCCTCCGCACTCTCGCCTCTGGGTCCAGCGCCTG
GATCCGAGGTGCATGATCCAGGTTAAAGCTCCCAGAGGAGAAGTGCCTCAAGGAGTGTGAACAGAGACCAGACCTGTTCT
CGCTCAGCTGGATGTTAAAGGCACTGGTGGAACATGATCGAGGGAGATCTCCTCGGGCTC
>M00285:128:000000000-BF978:1:2118:22793:20613_1:N:0:46
GCTGGAAGTCAGGAGAGATTAAGTGACACAAGGTTGATAGTTCAAGTTTATAAACACTGAGGTGAAATGACACAAATTAT
ATGAAGTTATCAAATAGCTTTGGAAGGAATACTAGAAATTTGAAATAAAAGTGGTGGATTACTCTCTGAAATTGTTGAAC
TCACTTTTGAGTTCAGGAGGC
>M00285:128:000000000-BF978:1:2118:26219:20615_1:N:0:46
ATGATTAACCTCAACCGAGCAATTTTGCTTGAGGATACTTTAAAGAAGCTTTCACTCGTTAATTAATTTTAAGTTATATT
TTCTTTTTAATATCCACTTACATTTCCAGTTTTAAAAATACTCTACAGAAGAAAATTTCCACCCTGCTGTAACTGCGTCC
TATCACTTTAAAGAAGCGCAAAAGATACAATTACCTTATGAAACACTCCAGCTTTAAATCTGGTTAATTTATTAATAAAC
ACAGAAGCCTTTTTCAGTAATCTTTGAACCCATTTCCTATATCCAGCTGTGAAGATGC
>M00285:128:000000000-BF978:1:2118:13484:20615_1:N:0:46
GTAAGCAGGAGAAGAGGCAAGAAATCTGAAGTACCAGAAAAGGAGAGAGAGAAAAAAAATGATAGAAAAGTGAAATGGAG
ACAAGAGATTCTGCAGATGGATTCTGGAATCTGGAGTTACATACACAAAATGCTGGAGGAAATCAGCAGGTCAGGCAATG
AAAAGTGAAAAACTAGTCTGGAAAGGCACAATA
>M00285:128:000000000-BF978:1:2118:22170:20616_1:N:0:46
ATTATAAACAGCTGGTGATAAATGACCGGAGATCCCGTCGGTGCTAATATAGCACCTGCCCTTCGCTGAGTTCTCACTGT
AGTCGGGCCTGTTCTGATTTACCTTACACTTGACGTTGTCTGTGCTACTGAGGTAGTTGTCCTTCCTGTTTCTCAGGGAA
AGAGTTTTTTCCGAGTCCTTTAACGGAATTAGGCTCTTCCACTCTTAATCTTCGACGAGGGCTTAATTTAGTTATCACTG
CATTAACCACTGGTTACAACGATAAATCTGTCTC
>M00285:128:000000000-BF978:1:2118:7923:20617_1:N:0:46
GGAGAAATCTGTTTAAAGGGTAATTTGGGTTATGTTAATATTTGGAAACAAAATGTTATGAGCTCAGGATGGAGAAGCTT
CTCAATGCAAGTTAAATATAGAATTGAATTGCCTGTGGAAACAGACTGGCAGTCTTAAACTTCATTATTGTGAATGTCTA
CAAGAACTGTTGAACTTAATATGAGGCAGATTGATTTCAAATTGGTATATGAG
>M00285:128:000000000-BF978:1:2118:26670:20620_1:N:0:46
ATTCCTGATCCTTCCCACAGAATATCCCATCCGTCCCTCTGACTATAGAATACTCTATCACTACCGCTATCCTCACTTCC
TTCTCCCTCTTCTAAGTTGAGGGTCCACTCTCGGTGCCAGAGACCAGACCTCCACAACTTGTCCCTGGTAGGTCGTCCCC
ACCAACAATATCCAAAACAGTATACATAT
>M00285:128:000000000-BF978:1:2118:14538:20621_1:N:0:46
GCAGCAATACAATGCACAGATACATGTCTCTTGCTGCTTGTCATGCAACGGAGGCCTAGACATCAGTCGTCAAAAGTTGT
CTTGTAGTTAGGTCCATGTGTGCTTAATGAGGTTGGCCATCAAGCCATAGTCCAGACAGACTGCATTGCACAGCTTGAGT
TGTGGATGGGACATCGACTATGCTGAGGCTATGCTGAGGTTGCATACTT
>M00285:128:000000000-BF978:1:2118:11005:20622_1:N:0:46
ACTCCAGTGAATCCCACCTTATTCTCTCCCAATGCTCATGCATGAATCAGAACCAGAATCAGTTTTATTGTCACAACCAT
ATACACACACACAGTATGCATAGGAGCGAGGTAC
>M00285:128:000000000-BF978:1:2118:19606:20624_1:N:0:46
GAACAGCATTATAATCTCCGTTTTAGTTCAAATTCTAGATGTATTTGATCAAAATTGGCAATATTGGAAGATGAATTATT
TTGTGTACAACTGGGGGGAAACATAAAATAGTACTGTCCTGAAGAGGTGCACTGAATTTGATTAAAAGCTAAATAGAACT
AACTTGTAATAATCATACAGTAACAATAACTTGCAGTTGAATTTGTGTACACTGACCTAGTGTTTATATTAAGATTATAC
TGTTTATTTTATGAACAAACAAACTAAAGCATGGAACAATTAATGGTCAGCATTTAT
>M00285:128:000000000-BF978:1:2118:4524:20625_1:N:0:46
CCATCCTCTCTATACAGGTCCCAACTTCCCGAGAAGAGATCCCAATGATCCAGAAATCTAAAAGCCTCCCTCCTGCACCA
ACTTCTCAGCCATGCATTTATCTGCCGCCACCTCCTGTTCCTGCCCTCACTATCGCATTGCACTGGCAGCAATCC
>M00285:128:000000000-BF978:1:2118:24537:20627_1:N:0:46
CACCACCGATCTTGGTGTCATCTGCAAACTTACCAACCCATCCCTCCACTCCTTCATCCAAATCATCTATGAATATAACA
AAGAGTAGAGGCCCCAGAACTGATCCACTAGTCACAGCCCTCCAATCCGAGGGCACTCCCTCCACCATAACCCTCGGCCT
TCTACAGGAAAGCCAATTCCTGA
>M00285:128:000000000-BF978:1:2118:16645:20631_1:N:0:46
TAAAATTGAAAGCTCCAAGGAGGAAGATTTTCTGATTCAATTAACAACATAGAATTTTGGAGGGCCACTTGCTCAGGAAC
ATTCTGCTGTGATGATGAACGCATAACACAGATACCGCAGTAAGTTAAGAGAAGAATGGATACCCTCTTGCCTTACCACA
AAAAGAGGTTGCTGAAGGCAAGGAGTGACTGAGGTAAAGGACACAAATGATATGCTGAAAATAAATTTAATGTCCTCACC
AGTAAAATTTTATGTCCAGGAAAAGTATGTGTGACCCTTTGCACACA
>M00285:128:000000000-BF978:1:2118:16112:20636_1:N:0:46
TCCTGATCAGCCTCTGCCTTTCCAAATGTTCTCCATAATCATCAGTGTGACTTTCCCTCCTCTTTTGCATTTCCCCCATC
ATATCTGAAACTTCTATACCCATCTTGGGATTCTCCTGTATCTTACTTGCTAACGATATTTCCTGGCCCCTTTTTGCCTT
TTTAAGTCGGCAAGATAGCGTAGCGGTTAGCGCGACGCTGTTACAGCGCAAGCAATCGGGGTTCGATTCCCGTCGCTGTC
TGTAAGGAGTTTGTATGTTCTCCTATGTCTGCGTGGGTTTCCTCCGGGTGCTCCGGTTTC
>M00285:128:000000000-BF978:1:2118:17033:20636_1:N:0:46
GTGGAGGATGACAAATTCAGTAACTAAACAGTTACGTTAGAACCACACATTGAATTGAATACTTTCATGTTAAAAGTTGT
ATTAATGTTCCAAGATGATTCCAGGTTACAACTTCAATAAGATATTAGAATTGTATTATGTTACTAGAAACACACAGTTT
TAGTTAAGACATTAAGACTGAGCATGATGATAGTCTTCTCTACCAGGTCATCTACTTCAGGAACATCTGACATCCATTCC
AGCTTCCTGGTTAGGAAAGTGTCTGGAGGGATTGGCCCCATACTCTCCGAAGAAAGACTT
>M00285:128:000000000-BF978:1:2118:25458:20637_1:N:0:46
CTGTGAGTATGTTTTCATCCGCCGGGGGGCACATGGGTCGCCCCTGCAGAAGCCGTACGAGGGGCCTTTCTGGGTGGTCC
GGCGCAGTGGTTCAACATATGTCATCGAGGTTGGGGGACGTGAGCAGACTTTCACAGTGGACCGCCTGAAGCCGGCGCAT
CTGGACATTTCACACCCGGTCAGGGTGCCTTCGCCACGCTGGCGGGGTAGGCCTCCCAAGCTGGGCGAGATCGGACGAGA
ACACGTCTGAACTCCAGCCCCTCCGCGCAAACTCGTATGCCGTAATCTGCTTGAACACA
>M00285:128:000000000-BF978:1:2118:16936:20638_1:N:0:46
NNNNNNNNNNNNNNNNNNNNNNNNNNNNNNNNNNN
>M00285:128:000000000-BF978:1:2118:7640:20640_1:N:0:46
TTACAGCATCAGCGACCCAGGTTCAATTCCAGCCGCTGTCTCTAAGGAGTTTGTACGTCCTCCCCGTGGCTGTGTGGGTT
TCCTCCAGGTGCTGCAGTTCCCTCCCGCATTCCAAAGACATCTGGGTTAGGAAGTTGTGGGTATGCTATGATGGTGCTGG
AAGCGTGGTGAAACCTGTGGGCTGGCCCCAGCACACTCTACGCAAAAAGATGCATTTCACTGTGAATTTCAATGTACATG
TGACTAATAAAGATCTTATC
>M00285:128:000000000-BF978:1:2118:22611:20640_1:N:0:46
CTCTGTTACATTAATTGTATAAACCTGTTCAGCAGCAGCCAAAATTCTTACACACCATTGTGCAAACCAGGGCTTCTGAT
GTGGCATTTGTCTGAAACTGTCTCCAGGGTATTCAGGAGCCTGACAGCCTGGGGGACAAAACTATTGTACAGTCTAATAG
TTCTGGCCCAGATGCTCCAGTACCACTTTGCCAGACAGCAGTGGGACAAGTAGGTCATGGGAGGGATGAGAATGATCATC
TATGATTCTGCAGACATTGCGTGTGCATTGTGTGTTGCAGAGATGCAGCTGGT
>M00285:128:000000000-BF978:1:2118:15917:20641_1:N:0:46
TCACTCAAAGGAAGACAATTGTATTTGTTGTGGTTCAATATTGCAGCGCCAGGACATTGCTGAAGGAGTTCCTCAGGGCA
GTGTTATAGGCCCAACCATCTTTAGTAACTTCGTCAATGATCTTCTTTCTACCATGTCAAAGTAGGGATACTTGTTAGAA
TGGTGTAACTTTCAAATCCCTTTACAACTTTTCAGAAAATGAAGTGGCCAATATCTGCATGCAGCAAGATTTGGGCAACA
TCCAGATGTGGATTT
>M00285:128:000000000-BF978:1:2118:17460:20642_1:N:0:46
TGTTTTAACCAAATAGGCAATCAATTGCTATATCAGTGAATAACGTTACTGTGGTTAGAGGTACACTTAAATAACTGTTT
CCAAACGAGTCAGCACCACGGAATACATACACCACAATTGTTTTCCTGTAGGTACTC
>M00285:128:000000000-BF978:1:2118:17572:20642_1:N:0:46
AATAAATGACTGAGTATGTGGAAGGCTGGGTTAGTGAGTTTTCTGCTGATACAAGGATTGGTGGTGTTATGGCTAGTGTA
GAAGGTTGCTGTAGATTGCAACAGGATATTGATAG
>M00285:128:000000000-BF978:1:2118:25380:20643_1:N:0:46
TTACACTCTCAGTCCTGATGCAGTGTCTCAACCCAAAACACTGACCATCCCTTTGCCTCCACATACGCTGCCTGGCCCGC
TGAGTTCCTTCAGCAGTTTGAGTTTTGTTCCAGATTCCAGCATCTGTACTCTTTCGTGTCTTCATCTAAAACTAAGACCA
TTTTCACCCTTTCCCAGTTTTGACAAAGGATTCAGGACCTGAAATATTAACCGTTTCTCCTTCCACAGAGGCTGCCTGAC
CCGCTGAGCATTTCTAGCATTTTCCGTTTTTATTTCAGATTGCCAGCAACTGTCGCTTTG
>M00285:128:000000000-BF978:1:2118:21748:20643_1:N:0:46
TACCACCTACATTCTCATCCAAATCATTAATAAAAATGACAAATGACTGATGACCCAGCGCCAATCCCTGTGGCACATTG
CTGGTCACAGGTTTCCAGTCAAACAACCTTCTATCACCACCCTCTGTCTCGTACCATCAAGCCAGTGTTGTATCCAATTG
TCTAGCTTGCCCTAGATCCTGTGTGATCTAATCTTCTGGACAAACCTTCGATTACCAAATATGGTACCTTTTCAAATGCC
TTGGTAAAATCAATGTAGACAATGTCTACTGGGGTGCTCTCATCTATCTTTCTGATCACC
>M00285:128:000000000-BF978:1:2118:23310:20644_1:N:0:46
GATGACAGCCCATTCCACATTCCCATCACTCTTTGAGTTAAGAAGTTCGCCCTAATGTTCCCCCTAAACCTCCAGGGGGA
TATTTCCCAGCCTATTCAGTCTCTTCTAATAACTCAAGCCCCCCTTGTGATTTTTTTTTTTTTTCACACTCTCTACCTTA
ATCACATCCTTCCTATAGCATGGTGACCTGCATATAGTACTCAATGCAGACTCATCAACATCTTTTACAGCTGTAACATA
ACATCCCAACTCAC
>M00285:128:000000000-BF978:1:2118:4193:20645_1:N:0:46
AAAGCAATGGAACTGCTTAAGCAATATATAATCCTGGATAGCGCCAGGGCATCTAAAGGGTCAACTGTCTAGAAAGAGCA
TCGTATTGCCCTTAGTTTATAATCAATTATAATTAAAGCAGATAAAACCTTAAGAATTTTCCATTATCAATGGAATACAT
GACTGTCACGTCTCTACCTTGTCTTCAATATCATCATCACTTTCATCCACATCTTCATGATGCAATTTCCATTCATATTC
CACATGCACATGTGCATTGAATTTTCCTGATAATGATTGTATAAGCTGTGAAACAAAATC
>M00285:128:000000000-BF978:1:2118:17619:20653_1:N:0:46
AACGCATTTAGTATCTACATGAAAACAGTTGTAGTATATGTATTTCATGGTGCGGAGTCGTTTGGTACCAGTTATTTAAG
TGTACCTCTTAACCCTGAAAAGGTAATCGTTGATATTACAACATGTTGGCTGAAACA
>M00285:128:000000000-BF978:1:2118:19719:20656_1:N:0:46
TGGGAAAGCAGCACTAATGTAAAGTCATGGAAACAGGCCCTTCAGCCCACTGAGCCTGTGCTGACTATCAAGTACCCATT
TATACCAATCCTATATTAATCCCATTTTATTCTGCCCACATTCACATCTACTTCCTCCAGATTGTACCACTCATTTATAC
AATCGGGACCTTCCAGCAGCCATTTAATCTACCAACACCCTCGCTGTGTCAGAGCATCCACAGCTCTCCA
>M00285:128:000000000-BF978:1:2118:24123:20658_1:N:0:46
CATGCTACACTCCAGCTGCGAATGCACAGTGCAGTCAGGTAAGCCCAGTCACAACCTCTGTCAGGTGTAAACCCCAGGAT
CATTTTGTAACTTTTTAATGTCTTTGGCACCGAGAGATATTTAGAAACCACTAAAATTAAAATAACTAAAATCAAGACAA
GACGTTATCAAACCTTAGAAAGGATAAGAAAAGCAAACACACCTAAAAATGCTACAAATCTTGAAAATTATTAAAATAAA
TCACAATAATTAATAAAACTAACCTCACTTTTAGATTATATCTACAGCCTACAATCCCTT
>M00285:128:000000000-BF978:1:2118:24677:20658_1:N:0:46
AGCCTCACGCAGTCGGGACACATTAATGCCAGTTAATACAGTCTGGATTGGAGCCTTGACTTGAGCTGAGGGGGTAGTGT
GCCAATTAGTTTCCCTGAGTATTTGGGATTGATATTTGCATTAACGTTGGTTGTAATGAAAATGATGCTCTGCTTATGTA
ATTTAAGGATAACTGTTTAGCACCATCTGGGGAAAGGAGGAACTCACTTAAAATTGGCATAATATTTTATTTTTTCTAAA
CTAACCAATACTCTATAACATGTAGAGT
>M00285:128:000000000-BF978:1:2118:9685:20664_1:N:0:46
ACTCTGTCTGCACAGCCAGCCAGTTACTCAGAGGTAGCTGCTACGCAGCATCTTGTTGAGCCTGTCCCTCATGCAGGGGG
CTGAGCTCCCAGTGAAATCCTCCACCCTAGACCGCACCAGAAGAAGCAGCACAGTCCACAGTCAGGCAGCCATCTCAAGG
CTGCAGAAAATCTGCCTCATTACTAAAGTGAACTAACAAGGAATGAATCATTACCCTGTCACAGGTCAGCAGAAAAAATG
AATTTCCTGCCACAGTTGACTGTTAAATTTAAAGCATGAAAAAATAAATGTAGATAGAAT
>M00285:128:000000000-BF978:1:2118:10142:20665_1:N:0:46
GCTTCAACAGTGACATATCAAGGAATTCTAACCATCACCATGCTCCACAGGTTCCAAGGTGAGTTGGTGGGTTGGATTCA
AAGTCAGCTTGGTAATAGAAGACCAAGTGGCAAAAGGGTGTTATCCTGACTAGAGGTCTGTTACCAGTGGTATTCCGCAA
GGATCAGTCCTGGGACCTCTGTTGTTTATAAGTTATGATAATGATT
>M00285:128:000000000-BF978:1:2118:19678:20666_1:N:0:46
GTCCTCTTGCCAAGGCTCTTCAGATTTATCAAATTAATGTCACAGTAACTGAAGGAATAGAGGATTCATATTTGTGACAA
TAGGTGGATTAGTGAGTAAACATCAAAGAATTCAGAAGAGTGCTAAAAATAACAAGTGTACAGTTGACTATTGAATATGA
GCAGTAGGTTCTTGTCAATGA
>M00285:128:000000000-BF978:1:2118:7925:20666_1:N:0:46
TTGAAGTCAGCAGTGCAACTACAATTTGGGGAAAGGTGGTACAGATAAATGGTGGAGCTATTTTAAAAGTTTAACCATTT
ACACCTTTTACAATTCTATGGTATCCTAAGACTGTGGTATTCTGAAACATACCATCACTGACCCATCATTCAGAATTTTA
CAGCGATTGTGCTGTGTTAACATGCTAAGCTCAGTG
>M00285:128:000000000-BF978:1:2118:12320:20667_1:N:0:46
CCTTCCGCGCTATCGCAGGAACTCGCGTGTTTCCCCGCGACTGCTGACGGCGTTTCAGACCCCGATAGCGTGAGTTGCTA
CAACCCCCCCCCCCCCCACAACCCCCCCCCAGGACGCCGGGCCCGCCCCCCCGACGCCCCGACTCCGCGGGCCCCCGCGC
CCCCGGGGCGAGCGCCCGCCGGCCCGGTGGGGACGGGCCCGAGGCGCCGTCCTCACGCGGGTCCCCGGGCCAGTGCGCTA
CCGCCCCCCAACCCCTCCGCACTCACTTGAACCCCCTCGTCGGCCGACCCCGAAACACCC
>M00285:128:000000000-BF978:1:2118:12872:20667_1:N:0:46
TCCTGGCCATCAATCCCAGTGTCAGTACTGGGGAATACTACACATCAGATATACTGGGTTTTGAATAATCTTTTTTGGCC
TTCCAATTTAATGCTTAAGATCCCATGGCACTATTTTAGAAGAA
>M00285:128:000000000-BF978:1:2118:10950:20668_1:N:0:46
GGGGAATGAGGGGAGATCTTCTAGAAGTATACAAAATTATGAGGGGTAAAGACATGGTGAATGCATGCAGGCTTTTTCCC
CTCAGGTTGGGTGAGACTAGAATTAGAGGACATGGGTTTAGGGTGAAAGGTGAAATATTTAAGGAGGAATCTGAGCGGTA
GCTCCTTCACTCAGAGGGTGGTGCAAGTGTGGAATGAGCTGTCAGCAGAGTTGGTTCAATTGTTACATTTAAGAGAGGTT
TGGATAGGTACATAGATGGGAGTGGTTTGGAGGGATATGGTCCGG
>M00285:128:000000000-BF978:1:2118:23884:20668_1:N:0:46
GGCATGCTCCTCATTCCAGGCAGCATCCTCGTAAACCTCCTCTGCACCCTCTCTATGGCTTCCACATCCTTCCTGTAGTG
AGGCGACCAGAACTGAACACAATACTCCAGGTGTGGTCTGACCAGAATCAGAATC
>M00285:128:000000000-BF978:1:2118:15317:20670_1:N:0:46
CTTTGAAATTTTTCCTCCTCTCAGTCCCAAGTGATTAACTCCTTCTCAGACTGTGCCACTCTCCCCTGTCCTAGACTTTT
CATTTAGAAACATTTTCATTGCATCTTGTCCATCAAACACTTTAACAAATTTTTTACAGTCTCATTGAGATCTCCACTCA
TTCTTCTAAACTCTTGAGAATGCAAAAGCTTAATCTTCTTAGTGGATAAACCCATCACTCCTGGAGCCAGTCCAGTGAAT
CTTTACTGTCCTCCATCTATGGTCATTGGAAATTGGTTTATTATTGTCACATGTACTG
>M00285:128:000000000-BF978:1:2118:22931:20670_1:N:0:46
CTTCAGGCACATACAGCATATGAAAAAATTATAGCATGGATGGAGGTAGGCTGACTAGCTGTCTAACAGAATAAAATCAC
AGGTATGAATAGTGAAGCGGCAGAAATACTGAATCAGTATTTTTCCTCAGCAGTTACCAGGCAGATAGATCAAAATAACA
TAACATCAGAATATATAATTAGAAATAAGATATTGTATTTCAAATGAGGAGCAGTATTAAAAAGAGAAATAATAAATAAA
CTGATTAAACTCAAAGAGGATAAAACCCTTTTACCTTATATTTTTGTGCATCCCCTCCAT
>M00285:128:000000000-BF978:1:2118:9438:20670_1:N:0:46
GACTTGGAGGGACACATGCAGTTGGTGGCTTTCCTGTACAGGTCAAAGTTGAGTTTATTGTCCATATGCACGATTACACG
TATGCACAGGTGCAGTGTGAAACTTGCAGCAGCATCACAGGCGCACAGCATCATATAAGCAGCATTCACCAGAAAACATA
AATTAAAAATGAATTGTGCATAATTTTAGTGCGAAGTGATCAAAGTGGTTATAGTGTTGCTCAACTTTAGTGATTAGGGT
TTTGCCAGTTGGTTCAAGACCAAATGGTTGAAGGGAAGTAGCTGTTCTTGAACCTGGTGG
>M00285:128:000000000-BF978:1:2118:6289:20671_1:N:0:46
AAAAGGAAAAAAAACAAAACAAGGAGAAAAAAAAACTGGGCTAAAATTCAATAGAAATAGAACAATATAATGTCGTCAGC
TCCGTTTCTCTAAATTTAAAAAAAAAGTTATAGAAGGGGAAACTACATCGTATGAAAGTATTGAATAAATGGACTACAGA
TATCTTCAAATTTAAGCGAAGAATCAACAGTACCACTCCTAATTTTTTCAAAATTAAGACATGATATAGTTAGAATTGTG
TA
>M00285:128:000000000-BF978:1:2118:6381:20671_1:N:0:46
CCTATCCAACAATCTCTTGAACCTGTCCAATATATCTGCCTCCACCACCACCCCAGGCAGCGCATTCCATGTGCCAACCA
CTCTCTGGGTGAAAAACGTCCCTCTGACATCTCCCCTAAACTTTCCACCCAGTATCTTAAAGCCATGCCCTCTCGGCTTG
TGCATCTGCAGATTAAACTCCATCTGTCACCTGTCTGCCCAGCTCTGCAGCCTATCAATATCCCTCTGTAAGCT
>M00285:128:000000000-BF978:1:2118:7427:20672_1:N:0:46
TCCGCTACTTTTCACGTTATATGTTAATGACCTGGATGATGGAATTGAGGACTTCATGGCCAAGTTTGCAGATGATACAA
AGATAGGTGGAGGGGCAGGTAGTGTTGAGGAAGCAGGGAGTCTGCAAAAGGACTTGGACAGGGTGGGAGAATGGGCAAAG
AAGTGGCAGATGGAATACAGCATAGGGAAGTATACAGTCATGCATTTTGCTAGAAAGAATAAAAGGCATAGACTAGTTTC
TAAATGGGGAGAGAATTCAGAAATCAGAGGTGCAAAAGGACTTGGGAGTCAAAGTGCA
>M00285:128:000000000-BF978:1:2118:11056:20672_1:N:0:46
AACTCCACACTTTAACTCTGAACCAAAGTTCCCCAAACTGCAAACACTTAACATGAACTTCAATATACTACAGCTACAAT
ACATCACTGCCCTGTCATGCCCAATCTAAGATAAATTCTTCTTTAATTTATTTAGATCAGTCACTGTCTCCTCGATCATA
CCAAAATTCCTTACCCTTCAAAGTTGACACTCCATAAATGCGACAGTTACTGGACATTGTGTTGAAAACATACTATGCTT
TTAGCTGAGCCCAGAGACTTACTTTCCCATGTACCATTAATTTTGAGTCACCTAACATC
>M00285:128:000000000-BF978:1:2118:21302:20673_1:N:0:46
TCATTTACTACATCAGATGGCAGCCCGTTCCACACTCCCACCACTCTCTGAGTGAAGAAGTTCCCCCTAATGTTCCCCCT
AAACCTTTCCCCTTTCACCCTAAAGCTATGTCCTCTCATACTTATCTCTCCTAATCTAGGTGGAAAGAGCCTACTCACAT
TAACTCTGTCTATGCCCCTCATAATTCTGTAAACCTCTATCAAATCTCCTCTCATTCATCTATGCTCCAAGGAATA
>M00285:128:000000000-BF978:1:2118:19264:20673_1:N:0:46
CTGTGGGACTTTTTATGTCCACAAGAGAGAGCAGATGGCAGCCTCAGTGTCTTATCTGATAAAAGACACCTAAGTGTGGT
GTGGTACTCCACTAGAGTTTCAGTCTTTGCAGATGATACAACTGTTGTAGGCTG
>M00285:128:000000000-BF978:1:2118:16393:20674_1:N:0:46
TTTTGGTGAATCTTTGAATGTTATGTTCAGATGTTTTGCATCGGGAAATTCAGTAGTGCACAAGGCCCAAGGTGTTGTAC
ACTTCTGAACAGACAATTAACTCGGGTAAGTCCAGGTCTAAGGGGTTGCTAGAGGAGGGAGAACATGCTGTTACTAGGGG
AACTGTCAGCTATAGTGCAGTGTAGCACTCTTGCCTCCAAGTTAGAAGGCTCAAGTCCCACTAGGAGATGAGAACTCAAA
TTCCTAAGCTGCCACTCCAGTGTGGTACAAGGGGAGTGCCGAGCTATCTGAAGTGCCCTC
>M00285:128:000000000-BF978:1:2118:13917:20674_1:N:0:46
GGACCCAGAGTTCGGAGAAATCCGCCCTGTTCCCAGTACAGCAATTGTTTCACCGGCATCATCGACAACTTTGAAGTCCA
AGTCTTCATTGTACTTCTTTCGTTTTACTTGACGGCCTGATCGTCGCTTCTACCAAACAAACAAGAAACTTGCGTCATTA
AG
>M00285:128:000000000-BF978:1:2118:13039:20677_1:N:0:46
CATAACTTTGTATAGCTCTATCATGTCATCTTCACATTGGGGAGAAGCAAAATCAGCCTATCCAGTCCCCCTTCATAATG
GCCTGCTAAGACATTCAATATAATCATGTTTGGTCTGATCTTGGCCTCAATTCCAGTTTCCTGGCTGTTCCTGAATACAT
TTGAAGTCTCATCAAATGTTATTATTCCATTTCAGTCAACAACCAGGTAAGTCTCCTCTGGACTCATTCCCGTACAATCC
CATCATTCCTATAGTGTGGCTACCAGAACTGTATTCAATACTCCAGTTGCAGCCTAACC
>M00285:128:000000000-BF978:1:2118:14299:20677_1:N:0:46
GAGAGAAGTTTTATTTTGGTGTAAACTTTATACACAGAGTTAACCTACTCATAATGTTGTTTAACTAAAATCTGGGAAAG
GGACAAGCACTGAATGGAACTGTCATCCCCAAATTCAATCCCAGTTCTCAAGTCTAAGTTTCGACTTCTTCTTTTGAACC
ATGAAATTATAGGTATTCTATGATGTATTAACTAGATCGAAGAGCACACGTCTGAACTCCAGTCACTCCGCGAAATCTCG
TATGCCGTCTTCTGCTTGAAAAAAAAAAAACATAGATAATTAAGGTACGCATCAACTCAT
>M00285:128:000000000-BF978:1:2118:12440:20679_1:N:0:46
GAGCTGTTTCTGGGGTTGGCACAGCCAGCAACAACCTGAAAATATATTGGTTCAATTAACAAGGGCACTCTAATGAAGAT
CTAATCCAAAAAGAAATTGGTCTATTCTTCCATCAATTATTTAGTGTCCAGGCTCAACAGCACCAGCACAGAACTGAACC
CAATGTAAAAGTGTCCAATAGGAAAAAATAATTTTCACGTTCATCATTGTTTTAGATATGTTTTATGTTTTAACAAGTAA
ATACGAGTATATATTGTACCAGTGAAATGAACTGCAAGGGCACCAC
>M00285:128:000000000-BF978:1:2118:19962:20680_1:N:0:46
ATTGAAGTAATCCAATCAGACATAACATAGTTGATTTTTTTAATACTAAATCTGTTGTCTGTTAATGTATACTGTACCTT
TTTAATCTTTTTAGCCTAGATGTATTTAAATGCAGAAAATGTGCAGTGTAAGGACAACTTGTTTCTGTGGGATTTAAATA
TTTTTTGAATACAAACAGATAATCCAGCTCCACCTTGCTCACTTGCGTAAAATATTCATGAAGTGAGACGTATCTGTTAA
GATGGAAATAGTGTTAACATTTGAAGTAGTTGACTTTATATCAGAACTGGACTAGTTGGG
>M00285:128:000000000-BF978:1:2118:11675:20684_1:N:0:46
GAGACAGGATTTATGGGCATTTACGGGCTGATTAGGGACAGTCAGCATGGCTTTGCGAGGGGCAGGTTGTGCCTCACGAG
CCTGACTGAATTCTTTTAGGATGTGACGAAGCACACTGATGAAGGAAGAGCAGTGGATGTGTTGTACATGGATTTGAGTA
AGGTGTTTGATAATGTTCCTCATGGAAAACTCATTCAGGGTACATGGGAACCAGGGAAACGGCTGTGTAGATTCAGAACT
GGCTCACCCATAGAAGACAGAGGGTGGTGGTAGATGGAGCGTATTCTGCCTGGAGGCTGG
>M00285:128:000000000-BF978:1:2118:23249:20684_1:N:0:46
GGAATTTCTTTAGCCAGAGTGTGGTGAACCTGTGGAACTCCTTACCACAGAAAGCAGTGGAAGCCAGATCATTGGGGATA
TTCAAGAATGAAATAGATAGATATCTAATTGGTCAAAGTATGAAGGGATATGGAGATAATGCAGGGATTTCGACTTAGAA
TAGTAAGTGGTTTTTTTTTCTCCTATCCTTTTTTTCCCCACTCTCCCTTGCCTTTGGAGCAGACTCGATGGGCCGACTGG
CCTGCTTCTGCTCCATTCTCTTGTGATC
>M00285:128:000000000-BF978:1:2118:25896:20684_1:N:0:46
CAACGGAGGTCACGGTCAAACCCGCTTCGCCGTAGCTGTGAGACAGCAGTTCTATTGACTGCGCGACTGTCTCAGTGTGG
TACCCATGGCTCTGCGCTGGTGTACACACCTCGGTGAAGTGCTATGAAGAAATATAAAATATTATGATTTAGTTTGATAT
AGTAAATACCTACCTTTCAGAAGGAGAAAAAAATGAGTTAAATGTAA
>M00285:128:000000000-BF978:1:2118:14076:20685_1:N:0:46
GCCTTGAGCGTCCTATGGACTCGGACCCCAAGAGTCTATACCTCCCTGTTATTGATCTTTCTGCTCAGAGAAATAACCTC
TTACTATGCACTCATAAGTTTACACAAAAATGAAATCTCTCCTCCACCTGCCTTCCAAAGATAACAAACACAGTCAAGCC
AATTTCTCCTCATGACATTCCCCAGACCTGACAACCTTCGTCGCCCTGTACTGATGAAGTCACTACTTACTGCTTTGATG
TGATTTGCACACGTGCACCTATCTG
>M00285:128:000000000-BF978:1:2118:21742:20687_1:N:0:46
CAACAGGGTAGATCGTGAGGTCATAGTCTATGATGTTGTGAGGTCATATATGCATTGTATAAGGGAACCGTTCAGTCTTA
TCACAGTGGGATAGGAGCTGTCCTTAAGTCTGGTGGTGCGTGCCCTCAGGCTCCTGTATCTTCTACCTAACGGAATAAGA
GAGAAGAGAGAATGTCCCAGGTGGGAG
>M00285:128:000000000-BF978:1:2118:24910:20687_1:N:0:46
AGGTTTGGGAAGAAGAGATCTTGAGGATAGAGACAGGGGTCAAAAAATATTTTTGCATAACTCCTTAAAAAAAATGATGT
TAGTTGAATATCAGCTTAATGCAAAGTCGAGCAATGTTGTGTCTTAGCATCAGTTGGGAAGATCGACTTCTGATGTTGAG
ACCAGATCTTCATTTGCTCCAGCACTTTTTCCAGCCTAAAGACCCCCAATGACATTAAATATTATGCAAAACACAACATT
TACCTTCAGTGTGATGTCCAATCTCACTGGCATGAAAACAGTTCTTCCTTGTTCATTAAC
>M00285:128:000000000-BF978:1:2118:17054:20691_1:N:0:46
GATGACTAAAATGAGGGTAGGACTGATCAGTGATAAAGGAGAAGGCATGTTCCTGGAGCTAGAAGAGGTAGGAGAGGTCC
TTAATGAATACTTTGCTTCCATATTCACTAGTGAGAGAGACCTTGATGTTTGTGAGGATGGTGTACAACAGGCTGATATG
CTAGGGCATGTTGATGTGAGGAAAGATGATGTGCTGGAACTATTGGAAATACATCAGGATAGATAAGTCACCGGGGCTTG
ACTGGATATATCCGAGGTTATTACGAGATCGAAGAGCACACGTCTGAACTCCAGTCACTC
>M00285:128:000000000-BF978:1:2118:24239:20692_1:N:0:46
CTCTCACCCACTCTCTCTCACCCACTCTCTCACTCTCTCACTCACACACACTCTCTCTCACTCACACACCCACTCTCCCC
CTCTCTCTCTCACACACGCTCTCTCTCCCCATCACACACTCTGTATCTCACACCCCCGCCATCTCACCCTTTAACACACC
CTCACACACTATCTCAACCACTCACGACATAAGTACATAAATTACAGTCTAACACCAGCTCACACACAGCATAGCAGTCA
AATAACCAATCTCTCACGCAACGAGACAATAAAGTTCTATCCATAATTACATTAATATCT
>M00285:128:000000000-BF978:1:2118:23567:20692_1:N:0:46
AATTTCATTACAACAGATACCTTTGTAGACCACGGAGGGTAGAAATCGCAGCTCTCCTCGATTTAACAGAAAGGCAAGTC
AAAGTCTGGTTTCAGAACAGACGCATGAAACACAAGAGACAAACTCGATTCAAACAAAGCCAAAACGCTGATTCAAAGCG
TCATTTTGCCAACAATGTTAATCAGAGTGGATTTTCCACGAGAAGTTTTAAGACACATGTAAATAAATCTTTTAATTCAA
TAGACA
>M00285:128:000000000-BF978:1:2118:19167:20693_1:N:0:46
ATCTAAAGAGAGAACAAGATGCACTGTGTAATTGTAAAAGTTAGCTATAGAAATAACATGACATGCTCAGTCATACACCT
GATAATTTGCACTACCCCAAGAAAAAGAAACAAATATTGATAGATCAGATATTGAACAATCAGATATTGAACAATATGTT
AGCAAATTCGGATA
>M00285:128:000000000-BF978:1:2118:13002:20696_1:N:0:46
GTGGCTTTTCCAAATGAAATTGTTATATATGTACATATGTGTCCCTTAACGAAAGTGAATGAGGTCCATATTCAAGGTTT
TTGTGTTGAATAAATATCGAATAAATAGTTTTGGTGTAATAAGTCTAATTAATTTCCCTTCCTCTTCCTAGTGTATCAGT
ATGTTTGGGAGAATTTGTCAAT
>M00285:128:000000000-BF978:1:2118:20727:20696_1:N:0:46
CAATCCCTCGACTTTCCCAAGCGCCTTTGTAGTAAGGCGCTTGGGAAAGTCGAGGGATTGTATCAAAACTGGTCATGCAC
CTGAGAATGGCTATAACTAACATTGCGCAAATCAAATCAGAATACTGAGATTGACTCAAAAGCAAGTCTTGGGCTGCAAT
GCAGTATGTCTGAACTGTCAGTGCTTG
>M00285:128:000000000-BF978:1:2118:6211:20696_1:N:0:46
AGCAAACCCCCCGTCAGTATGTTAGTTTCCCTGAGATTCAAGTGCAACCTGTCCTCCTTAAACAGTTCATACCTGCCCCA
AAAGAAGCCCCAATGATGCAGAAAACGGATTATTTCTCCTTACTCCAGTCCCTCAACCACCCATTTAACCTCCTCCTCAT
TCTGTTCCTGTACCAAC
>M00285:128:000000000-BF978:1:2118:22719:20697_1:N:0:46
TAAATGTTTAAACTTGCACTGGAGTGGTTTTTGAAATTTCAGACTGATTAACCTTCTGGTTAACTGAATTTGGGCTGAGT
TTGGCTCAGAATGTCTAAGTGAACAGTCAAAACTTAACAAAATGAAAAGCATTTGTTGAAAACAAAATATTTTACTCGCA
CTTGGCCACATATTTGTCAGGGATTGGCAATCATTATTTAGCTTTTTAATAAATTTTACATCAGAACTTTGCTTTGACTC
ACTTCCCTTTTCCACCCCTTATTTTCATAATGAGATGGGAGATTATTCGACCTATCAAGT
>M00285:128:000000000-BF978:1:2118:19613:20698_1:N:0:46
TGAATAAATGTACTTTGCAGAATTAAACACTTAAATCTTAAAAGCGTGCTTGAAATCACAAACAAAAGAAAATGAATTGT
GACATTGGATCTACAGAAGAAATAGGAAGCTAACAAGTGTGCAACATACTAATGTGCAAAGACAATTTAAATAAACAAAT
TCAGAAAATAATTCTAGAAGTGTCAGTTCAAAAGAAATTAATTAAATAACTGAATATCTGGGGGGAAAAACTAGGGTTGG
ACAACAAAAAATCTACAACCCATCAAGTCCCCCTCAAAAGGTATAA
>M00285:128:000000000-BF978:1:2118:24541:20702_1:N:0:46
AACAAGCAATTCTCCATCTAGACCATTGAGGGACTGTTGCTGCCCTCCAGTGGCACATTTCACTACTGTATCTGACATGT
TACATTCAATAGTGATGCCCAGATTACAACTACATTTAGTCAATCCATATGATGGCAAATTTAGCTCTATTAGTTATGCA
GTTTGAATTTCTTAGCCCTGTAAGAGAAATTCTGCCATCTTAGTGCAAGTTTATTCCACACAAAACAAGT
>M00285:128:000000000-BF978:1:2118:9328:20703_1:N:0:46
TTCCATATCCATCAGGGCACAGCACAACTACTTACCGAGCTGGCTGTGTCACATGGAACACTGCTGCCAGACTGGCCCTT
GGTGTATAGTGAGAGAATCAACATCTTATCCTCAACTATCGAACAATCACAGACAC
>M00285:128:000000000-BF978:1:2118:22227:20704_1:N:0:46
GATCTACACTCTTTCCCTACACGACGCTCTTCCGATCTGAACTACACTCTTTCCCTATACAACGCTATACAGATCTAATC
TACAATATTTCCATACCTGGCCCGCGACCCTACGATTCTTTTTGCACACCCTCCACCGCCATCGTGGCTAGTTAACCAAC
AATTCCTACAGAGTCACTATCTACTACGTAGAAGCTAATTTCTGCAAATAGATAAACGGGTATCTTTAAAGTCTGAACTT
CCGTCAACACACACAAACAAGTATACCTGTTTGTTTATGTGGATGAACACAAAGTCATC
>M00285:128:000000000-BF978:1:2118:23536:20704_1:N:0:46
CAGGGCTCATAGAGCATTAAGATCTAAACCTGCTCCGGATCAAAAGCCTCGGCCAGTAATACTGAGATTTCACTATGTTA
GTATCAAGGAACAACTGATTCGTGCTGCTCGTAAACGTGGAATGATTC
>M00285:128:000000000-BF978:1:2118:26733:20704_1:N:0:46
CAACATAATGTCCCAACTCCTATATTCAGTGCCCTGAGCAGTGAAGGCCAGCGTGCTAAACGCCATATTCACCACCCTGT
CTACCTGTGACGTCGCTTTCAACAAAGTATGCA
>M00285:128:000000000-BF978:1:2118:18947:20706_1:N:0:46
TTGCTTTCTCCACATCTACCCCCGTCAGAATTTTATAGACCCCATTCAGGTCACTGTTTCAACTTTCTCTGAAAGTAAGC
GATGTGTTGTGTCAAAACTAGTTACCTCTCACACTCATTGGCATTTTATATTTTTGGCCGAATCTTCTTGGGGGAAAGTG
CCATGGCACAGCTACAGCAATCCACATTCATTCCTGACCTCAGGTGCTGACTGTGTGGAGTTTGCACATTCTCCCTGTGA
CCACACGAGTTTTCATTGGATGCTCCAGTTTCCTCTCTCATCCCAAAGGTGTGCAGGTTG
>M00285:128:000000000-BF978:1:2118:23775:20708_1:N:0:46
TTCTTCATCTCTTTGCACCAGCACACGGACACGTAAATGACACAGTGTTCACAAGCTGTTTCACTCACTGGTCATGCTGA
CTGTCTTGCTGAATTAATATCTTTATAA
>M00285:128:000000000-BF978:1:2118:16232:20709_1:N:0:46
GATTGATTTTGCATCCCCAACGTCAATATCATGGGTAATTATTGACGTTCTGTTTTGCACATTGGAAAAAGATTTTTAAA
TTTTAAAAGTAACTGTTTCATTTGCCGTTTCTGTGAATCTTGTAAATGGTCCAACTTTGTCTCAAGGTTCTCCGACATAT
TCTGGTTTTCTAGCCTTGCTGAAACAATATTTGGTCTGCATTGGCCTTCCTCATTGTCAACAACAGATGTCCCAGGGACA
TTCCTCACGGACTGATTCCCAACTTCAGACTTTGGCAATGGTCCAACACAATCCACAATC
>M00285:128:000000000-BF978:1:2118:21121:20709_1:N:0:46
TTCCACAGCAACTGTAAAAGAGTTGTTCCAAGTATCCAAGTTTCCACTAAATCCACAGAAAAAGACATTCAGTAATTTCC
CAATTTGCTGAATACCATACTTTCAAAAACACAAATTACTGGCCATCCCCAAGTTATGAACATCAGACTTGAGGATACCC
ATACAAACGAACAAACTCCCTTAACATTACTCAATTCAAAAGTACGACAGACGTACAAACATTTGCTCCTAGTAACAACA
TCACTAGTTTCCCCCTCTCTCCCCAAGTTTGTAATTGCTCTCTTATCACTCTTATGTGCC
>M00285:128:000000000-BF978:1:2118:8226:20709_1:N:0:46
ATCGTTGTAGAGAATTCCAAAGGTTCGCCACTTTAGAGTGAAGACACTTCTTGTCTCAGTCTTAAACAGCCTACCCCTTA
TTCTCAAACCTTGGCCCTGGGCTCTCACTCCTCAACCAGGGTAAACATCATCCCTGCATCTAGCCTGTTAAGCCCTTCAA
GAATTTTGAAAGTTTCAATGAGTTCACAATATCACAAGATA
>M00285:128:000000000-BF978:1:2118:21934:20709_1:N:0:46
AAAACAACTTGATCAATTATTACATCGGAGGAAATCTCCGATATTGTGCGATTTTTATGTTTTGGGTAGACTCGGGGTCC
TGACGGATTTCCTGTAGAATTCGATAAGGCTATTTTCCTCTTTGATTGTACCTCAT
>M00285:128:000000000-BF978:1:2118:22655:20717_1:N:0:46
GCGATTAACTTTACAGGGATAAGAGGTACACTTGAAGAACTGATACCAAACGGCTCAGCACTATGAAATACATACACTAC
AAATGTTTTCCTGTAGATTCTCCATGCGTTTTGTGTAGAAAGTGGCAAATCGATGTAATTAGCTCTCAAAACTTTATTTT
AGACAAATGGGCAATCAATTGCTATATCAGTGAATAACTTTACTGGGGTCAGAGTTATACTTAAATAACTTTTACCAAAC
GACGCAGCACCATGAAATACATACACTACAATAGTTTTCCTGTAGATACTCCATGTGATT
>M00285:128:000000000-BF978:1:2118:6625:20718_1:N:0:46
CACACTCCTGGCCTGAGCCTTGTAGACGGCGGACAGGCTTGGGGAGTTAGGAGGGGAAGGACTCGCTGTGGAACATTTCT
CCAACTGAACCCTTGAGCGGCTAATGTTCAGGGAGTGCTGGGGGACAGCCTGACGTTGGGTA
>M00285:128:000000000-BF978:1:2118:25602:20718_1:N:0:46
TCAAGGGTTTACCTGTTATCGTAGAGACAGGAAGGAGGGCAGAGAAGGTGGGGTGGCCCTGTTAGTGAGGAATGAGATTC
AGTCCTTTGAAAGGGGGGACATCGAATCAGGAGAAGTAGAGTCAGTGTGGATAGAGCTGAGGAACAGTAAGTGCAAAAAG
ACCATAATGGGTGTTATCTACAGGCCTCCAAACTGTGGCATAGATTTTGGGTGCAAGCTGTCAAGTGAGTTAAGGTTGGC
ATGTGGCAAGGGTAATGTCA
>M00285:128:000000000-BF978:1:2118:5530:20721_1:N:0:46
TCCTGCTTAATAATGTTTATTACACTTCATGGTGATCCATCTTAGGTCTTTGAGACATTTCTGACAGATGTAATGAGGCA
TCGCGTAATGGAAGTCTGTCTATATCATGCTGTTCCATCAAACACCTGAACTACAAACTAATGATACCTGCACTCAACAG
TGACAAGTTGATTTGATTGACTGGCAGCCCTGCTCTCAGACGCATGACCATCTGG
>M00285:128:000000000-BF978:1:2118:4806:20722_1:N:0:46
GATCCACATTTGCCTTAAATCATCTTCTCTTTTAACATACCTACAGAAGATTGTACATCTATCAGTGTCCCTGATGACTG
CGCCCAGCAGCAGCCTCTGGCTGATAGCATTAAGAAACTGGAGATGGAGTTGGATGTACTTGGGGTCATCTGGGACACTG
AAAGCATCATAGACAAGAGCTTTACTGAGGTGGTCACACCTA
>M00285:128:000000000-BF978:1:2118:17821:20722_1:N:0:46
CATTTGATTCACGACTCCTGGCTGATTTCCTCCACACCAGGCAAACCATTTGCCAACTGAACAATCAGCTCCACGATCCA
GATTACCTATCACT
>M00285:128:000000000-BF978:1:2118:19506:20723_1:N:0:46
CCTATACTGTACACAGTGCTCACGATGTGGTCTCACTAATGCCTCATATATCTAAAGCATAACATCCTACCTTTTGTATT
CCATTCCCCTCACGGTTAACAATAATGTTTTATCAGCTTTCTAATTTCTTGCTGTGCCTGGATACTCACCTTTTGCGCAT
TGTACGAGGCACACATAGATCCCACTGCTTTTCAGAACTCTGCATTCTCTCACAATTTCGATAATAGGCTTTTAAATTTT
TTTCCTGT
>M00285:128:000000000-BF978:1:2118:10673:20724_1:N:0:46
CCATAATTTCAAGCAAACTCATCGCCAGTCTCCGACACCTGGGACTCGACACCTCCTTCTGCAATTGGATTCTTGACTTT
CTGACCAACAGACCCTTATCAGTGAGTCGAGGCAGTAATTGTCATGATTCTGAGTGCTGGCAATTGATTTGGTTCGTTAG
ATGCCTCGTCGTACAGCACATAGATTCCATGCTGGACTGATTGCATAAT
>M00285:128:000000000-BF978:1:2118:10511:20730_1:N:0:46
GCCACTTGCGACCCATCCTGCTCCAGAGACAGCCACAGAACAGAGGTCCAGGGGTAGTTGTGCACTGTGCAGCCACAGAG
GTCAGTGCAGTAGGAGGCCTGGTGTGAGGTGCAGACGCAGACTGTGGTTGTAATCACGTCTGATCCAGCCCACTGACTTT
GCTTCTCCCTTTGCAGACGCTGCCTGACCTACTGAGTATGTCCAGCAACATATTTCATATTTCCAGCATCTTCAGCATTT
CAGTAAAACTCCTCG
>M00285:128:000000000-BF978:1:2118:18031:20730_1:N:0:46
GTGTGGTCCAGAGGTTGGGAGTGCCCCCTGTGTCGGTCTTGATCCCCGGGTGGTTGTGGGCTTTCCCCTGGCCAGATGTC
CCCCCCAACATTGTTTTGTCCGGAGTGTGTAATGGTGGAAACCGGGGTTCCCTATTTTCCGGGGCAGACCAATCCGTGCA
GCAGGCGAATCGGAAAAGAACACGCTGGACTCCAATCAACCTCCCACAACCTCGTATCCCGACTCCGGTTGAAAAAAAAA
AAGGACGCGAAGCACACTGAAATCCAGACACTCCGCGGAATTGGCACTTTGTTTTCGCG
>M00285:128:000000000-BF978:1:2118:6601:20732_1:N:0:46
GGGCAGAGTCTCAAGGCAGAGCTGGCAGATGTTCCCCTGTGTGGAATTGTCCAGGTGCATGGCGTTCAGATGGACCTGCA
ACACAGCCAATGGATGGAGCAGGACACTTAAGTGTAGGTACGCAG
>M00285:128:000000000-BF978:1:2118:19624:20733_1:N:0:46
ATAAAATTTAAAATTTAAATTTAAACCAGAGTACCTGGAGGAAACCCACACAGACATGGGGAGAACGTATAAACCCTTTA
CAGACAGTGGCTGGAATAGAACCTGGGTCACTGGTGCTGGAAAGCGTTACGCTAACCGCTACACTACACTGCCTGACACA
GATATGGTGGGTTAAGGGGCCTGTTCTGTGCTGTATGACCGCGTAGGAGT
>M00285:128:000000000-BF978:1:2118:19960:20735_1:N:0:46
GTGCATTTGGAGCCTGATCATGCAGCTGCAAGCTGCCAAGGTGGAGGTGATATTGTCAGTGGTGATGAGTCGTTTCAG
>M00285:128:000000000-BF978:1:2118:12419:20736_1:N:0:46
TGAAAAGGTAATCTTGATATATCACCAGATTTCCTTTTAGGCTAAAACAGCGTTTTATAAACGAAAACCATTCATTTCCC
AGTTTCTTCACAAAACGCCTACGTATCTACATGAAAACAGTTTTAGTGTATGTATTTCATTCTGCTGAGTCCTTTGGTA
>M00285:128:000000000-BF978:1:2118:25302:20738_1:N:0:46
CCTAGGGTTGGGGAATCAAGAACCAGAGGGCATATGTTTAAAGGTGAGAGGGAAAAGATTTAATAGGATCTTGAGAGATA
ACTTTTTTACATTAAGGGTTGTATCTATGTGGAATGAGCTGCCAGAGGAAGTGGTTGAGGCAGGTACAATAACAACTTTT
AAAAGCCAGTTGGACGGGTACATGGATCAGAAAGGTTTATAAGGTTATTGGGCAAATGCTGGCAGATGGAACCAGCTTGG
ATGGGACATCTTAGTCAGCA
>M00285:128:000000000-BF978:1:2118:23268:20739_1:N:0:46
AGCCAAATAGGAAATTTGTTGCTATATCAGCGATTAACTTCTCAACAGTAATAGGTACACTTAAATAAATGTTACCAAAC
GACTCAGCAACATGAAATACATACGATACAACTGTTTTCATGTAAATACTCATAGGTCTTGTGAAGAAACTGGGGAATGA
ATGATTTTAGTTTATAACACACTGTTTTAGCCTAATAAGAAATCTGGTGATATATCAAGATTACCTTTTCAAGGGTAAGA
TGTACAGTGAAATAACTGTTACCCAACGACTCAGCAACATGAAATACATACACTACAACT
>M00285:128:000000000-BF978:1:2118:14889:20740_1:N:0:46
GGCACAAAGGCGCGTTCAAACAAGCAAGTGCTGTGCTTTGGTTGCTACAGCAACCAGCATTTACTTCAGTGAGGCCCAAC
CCAGATCCTTCCTCTGGAAGGCCTCTGCAGTTTATTCACCTATGGCTCATTGTTCAGCCTCGGGGGGATGGGGAGCGTGG
AAAAACAAGAAGAGTGAGAAAGGGGAAAAAAAATCTGCCGTATGATCAAT
>M00285:128:000000000-BF978:1:2118:26333:20743_1:N:0:46
GTTAATCGCTGTCATAGCAACAGATTTCCTATTTGGCTAAAACAGCGTTTCATCAGATAAATGCACTGATTTTTTCACTT
ACTATACAGAACCCATGGTGTAGCTATTGGAAAACAATTGTAGTGTATGTATTACATGCTGCTGAGTCGTTTGGTAACAG
TTATTTAAGTTTACTTCTTACTCATGAAAAGTTAATCCCCATGTAGCAACAGATATCCTATTTAGCTA
>M00285:128:000000000-BF978:1:2118:17542:20743_1:N:0:46
GAATTATACAGTTTATGTAAATTTGATCTGATCAGTTAGGATATCAAAAAGGTTTCCAGGTGCATCCAAGGAGCTGAAAA
GAAAGATGGAAAATGGCTTAAATTGTGCATTTTGGCAGGAAAAGTAAAACGCGAATGGTTACATTGGTGAGAGATGGCTG
ACCTCTCAGAGCATCTAGCCCATTCTTATCCAATTCTTGAATGGATCCCGCACACGCT
>M00285:128:000000000-BF978:1:2118:8393:20745_1:N:0:46
CCTCAACATCCTTCCTATAGTGAGGTGACCAGAATTGTATGTATCCTAAATGCATCCTAACCAGAGTTCTACAGAGATGC
ATCATGACTTCTTGATTGCCATACTCACTGGACTTATATACTTTGAAGTGTCATTATTACGTGGGCAACATTGGATACTG
CAGGAAGGAGCAGGTTTTGGTGGAGAGGAGCAGAAGCTGATCGTGATTGATGTTGGCCTGGTGAAGAACGGCTAAATTAG
TTGCGCCCCATAAATGTTGAAATCTGCTCCCC
>M00285:128:000000000-BF978:1:2118:9046:20746_1:N:0:46
TTCCATAGTTGAAAAGTAAACAAAGGAGAAATGCCATTGGTTATGCTGATTAATCAAATGCTAATAAAGCACAAGGAAAA
TATAAAAAGAAACACATTAGTGAAAGAAAGATTTTGCGTGTTGGGGGGAAAAAATCAAAATGTCCATCAGTATCTTCAGA
AGTAGAACATTGTAAGCAGGTTTTGTGCAGTAATACTAGCATAAAACCATTGTTTTCCTTTTCCCATTTACATCATTAAC
ATTTGCCTCACTTAACATAGCC
>M00285:128:000000000-BF978:1:2118:20623:20748_1:N:0:46
ACCTTTTCAGTGTTAAGAGTCTAATAACTGTTACCAAACGTCTCAGCAACATGAAATACATACACAACAATTGTTATTCC
ATGGGTTTATTATTGTAATTTGAAAAGCAATGGAATATACTTTCAAAACGCTGTTTTAGCCAAATTTGAAATCTTAACCT
ATATCAGCGACTAACTTTTCAGGGTTAAGAGATACAGTCTAATAACTGTTACCAAACGTCTCAGCAACATGAAATACATA
CACAACAATTGTTATTCCATCCGTTTATTATTGTAATTTGAAAATCAATGG
>M00285:128:000000000-BF978:1:2118:7157:20750_1:N:0:46
ATTCCCCTGCCCAGGAAATAAAGGATTCTGACTATCCTATCTCTCTCTCTCTCTCTCACATGCGCACGTGCTCTCGCTGT
CTCTCGCTATGTATTTTTAAACCACATCCTTTCTGTAGTGTGATGACCAGATCTACACACAATCCTCTAAGTGCAATCTA
AACAATGTTTTGTACAACATGACATCCCAATTCTTACACTCAGTGCCTCTGTCTGTGAAGGCAAACATACCAAATGCCTT
TTTCACTGCCCCAGTTGCCACCTTCAGGGAGCTATGGACTTTGCAGCCCAAGGTCTCTCT
>M00285:128:000000000-BF978:1:2118:4451:20750_1:N:0:46
CACCCACTGTAGCATATCACATAGAGAATGATCACTTACAAAACAACCATTCTGCCATCCTTGCTTGTCATGGGAACCCA
TCAGCAGACAAATTAAAATGAAGTGAGCATTTTCTAACTTAGTTACTGTAGAGGTGAGGAGGCACTGAATCTGTGGATAG
GCCTCTCAATTATAAATGTGTTCCTTTTAACTGAGCTGATATGCACCATCTTATATCAGGTTTTAACCCAGCAGTAGTGA
TTGTTCAATTGTGCACACAATTTTCTGTGCAAAAGTAATGGGGAGAGAAAGTTATCTGGC
>M00285:128:000000000-BF978:1:2118:21268:20754_1:N:0:46
ATGTACTCAGTGACTAATCCTCCACAACCCTTTTGGGTCGAGCATTCTAAGAAGTCACTACCTTTAAGTGAAGAAATTTC
TTCTCATTTCAGTTCCGAACACCTGACCCATTTATTTTGAGACATTGATCACCTCTCTCCCTCCCTGCAATCACCTCAGA
CTTCATAATCTCTTACAGTGCAATCCTTTTCCTCCCTGATTGCTCCCCTCACCCCCAACCACATCCCAAGGAACGGTGTG
TAGAACCTTTCCGGCACTCCTCCTTGCAAGCA
>M00285:128:000000000-BF978:1:2118:15417:20755_1:N:0:46
CTCCTGTGGCCACCATTTCAGCACTGTGGAAAAGCCTCTGACTATCTACCCGATCTATACCTCTCATCATCTTATATACC
TCTATCAGGTCCCTCCTCATCCTCCTTCTCTCCAAGGAGAAAAGGCCGAGTTCCCGCAAC
>M00285:128:000000000-BF978:1:2118:26945:20756_1:N:0:46
GGTGTACGAGACATTGGTGAGACCCCACTTGTAATATTGCGTGCCGTTCTGGTCACTGTACTATGGGACAGATGTGATTA
AGCTAGAAAAAGTGCAGAAATAATGTCAGCGGGACTAGAGGGCTTGAGTTATAAGGAGAGACTGGACAGGCTGGG
>M00285:128:000000000-BF978:1:2118:4663:20757_1:N:0:46
GGCCCTTCAGCCCATGATGTCTGTGCTGAACATGATATCAATTTAAACCAGTCCCATCTGCCTGCTCATGGTCTATATCC
CTCCATTCCCTGCCTGTACATATGCCTGTCTAAATGCCTCTTAAGCATTGCTATTGTATCTGCTTCCAGGCACCTACTAC
TGTGTAAAAAAACATACCTCATAATTCTGTTTTAAACTTTCCCTCTCTCACCTGAAAGCTATGCCTTCTAGTATTTGACA
TTTCCACCCTGGGGTAAAGACTCTATCTACTCTACTTATGTCTTTCATAATTTTATAAAC
>M00285:128:000000000-BF978:1:2118:19525:20758_1:N:0:46
AACAGGTCAGTGAGTGTGTGATCTTCCTGAATTAATTGCGATGGTTTTATTCTTGGAGCTGTAGAGTTATCGAGCACGCA
GACAGGTGCTTTGGCCCAACTGGTCAATGTCGACTGAACTGCCAGTCTGAGCTCGTCTCAGCTTATGTCCCTGAGTAG
>M00285:128:000000000-BF978:1:2118:25563:20759_1:N:0:46
CCAAGCATTGGGCAGCCTTGTAAATGTTAACCTGCTGTGTTTCATAAAAGAGGACACCAAGGCCTCTCTATTTAGCAGCA
TTGTGCAGTCTCTCTCCATTTAAACAATACTTCATTTTTCTATTCTTCCTGGCAACAAGGATAACATAACATTTTCCCAC
ATTATACGCCATCTGCCAAATCTTTGCTCACTAGCTTAACTGATCTATATTTGCAGACTCTTCATATACACTTAACTGTT
TTTGCAGTCATCTTTGTATTATCAGCAAATCTGGATACAACACACAAGAGTCTTTTCATC
>M00285:128:000000000-BF978:1:2118:23676:20761_1:N:0:46
GAACCAGGTGAAGGGGGGATGTGGAGGGGTTGGGGGGAGGTGGTGATGATGACCCAGGTGGGGGAGGTTGCGGGTGGGAG
TGTTGAGACAGGAAGGTGATAGGTGGAACCAGACATGGGTGGGGGGGGTGGTTGATGGATCCAAGTGGCGGAGGATCTGG
GAAAGGTGTAACCAAGGGAGAACAAACCAATGTAGACAGGTACATGGTTTATGGACAACTACCTGACCATCACCTGTTCC
ACCTGCCCCTGATGTGGGTTTGCAATAATCATTTGGTTTATTTCCTGCTACAAACAA
>M00285:128:000000000-BF978:1:2118:10654:20761_1:N:0:46
TCTCACCCTGATACATTTGAGCCTCCTTCCAGATGGCAAAATTATAAAGAGATGATGGGAGGGGTGAGAAGGATCCGCCA
TTATATTTTTCAGGTCAACTCACTATAAGGTTGATGTGGGGGCTTTTGGAGAGGGTGCGGAAGAGGTCCACCTGCATGCT
GCCTGGATTAGAGAGTATTAGCTGTCGGAAGAGTTTGGACAGACGTGGGCTGTTCCCTCTGGAGCATCCAGACCTGATAG
AAGTAC
>M00285:128:000000000-BF978:1:2118:9389:20761_1:N:0:46
ACAAGGAGAAGATGTTCAATCTACTTGACAAGGTTTGTACATTAAACTTTCCCAGAAGGTGGAAGTTGACGAGACAATGG
GGAGATAATGCAGGTTTACAGGACTTGGAATTATATTGTGACAATCAGACAACAATTCTGAGAAGGGGAAGGTGCTTAGA
TCAAAGAAGTGAGGCTGATTTCTGTTCAAGTAGAAGCCATGTGATGTTGAAACATAGAACACAGGATAGTACAGCACAGG
AACAGGCCCTTCGGCCCACGATGTCTGTGCCGAACATGATGCCGAATTAAACTAAAAATC
>M00285:128:000000000-BF978:1:2118:22029:20762_1:N:0:46
GATGTACAGCGAATGGAGGGGAATGGACATTGTGTAGGCAGAAAAGATTAGTTTACTTAAGAATTTCAAAACGTGTTTAA
TTAGTCCGGTACAACATCGTGGGGCGAAGGGCCTGTTATTGTGCTGTACTTTGTTTTCTAGCCCAGGTCTCTGAACCTGT
GAATTCAAACATTAAACGGAGTAACGTAATTCTGCCGAGAACAATCTACGTCAGATAATTCAAAGTTAAGGACGGGTTTA
TTGTCAATTCTCATGAACTTCC
>M00285:128:000000000-BF978:1:2118:11131:20766_1:N:0:46
AAAGGGGAGATACATTTAAGGCAAGGCTGGATAAGAATGCAATGGTAAAATGAACCAAAGAATAAACTGACAATCGTAGA
GGACACATGAAAGCCATCAACGCCAGGCTCTAAAAGGCAATCCTGGCTTAAGCAGTGCCTGAATACTAGACACTCTACTA
ACTGCACTAAAGTTTGCAGTCAAAATCATGCTTATAATTTCAATTTATAGAACTGTGAATATCTCACATTGCATAAACAT
ACATCTGAATCAGCAACAAGATTTTATTCTTGCCCAGAGTAAGGTTTCAGTTAGCCACTG
>M00285:128:000000000-BF978:1:2118:7068:20771_1:N:0:46
TGGCTTTGTGAACTGCTCGACCCCCACCACCCTCCCCGTTCCTTATCCCACAGCCCAGGAACTTTAATCCCTGTATCCGT
CTGCGTTCTCTTTGGAATCTATTCCCGATCTTCTGCTGCTCTTTTATGTGGGGTACTTCAGACCAGCTCCAACTGCAAGG
GTGACTAAATCACAGAGTCGGGGAGGAAGGTGGCTGGGTCGATACCTGGGCAGATACATCGGGTGAAGGGTTTCTCCTCC
ACTGTATGATTGTTGCAGCAATGAAACAAAGCTGCATTTCTATAGCGCCATTCATGACCT
>M00285:128:000000000-BF978:1:2118:26065:20774_1:N:0:46
GCCGGTGATGCATTTTAAAAGTCAAACGTGCATAGAGTGATGTCACTTGTTGTGTGATGCTGTTTTGTACTGTTACCAGG
AGAAATTACATCACATTAGTCTAAAGCATGACTGCCACTGAACAGTCAACTCACATTAAGATTCTAACATCAAAAATGTG
CTGCAGAGCACCCTGGAGTCTGGCAAAGAAGGTGTACGGCATGCCTGCCTTCATCAGACAGGACATCAAGTATAAGAGTT
TGGACGTCATGTTACAGCTGTACAAGACGTTGAC
>M00285:128:000000000-BF978:1:2118:15526:20775_1:N:0:46
ATCCCTCCATTCCCTGCCTCTGTCTAATGCCTCTTGTATCTGCTTCCACCACCTCCCCTGACAGCTTGCTCCAGGCACCT
GCCTCTTGTATCTGCTTCTACCACCTCCCCTGACAGCTTTCTCCAGGCACCAGCCCCTTCTTCCAGGCACTTGCTCCAGG
CACCTGCCACTTATCTCTGTTTCCACCACCTTCCCTGACAGATTTCGCCAGGCACCCGCCACTTTCTGTGTAAAAAAATT
GCCTTGCAAATTTCCGTTACACTTCCTCCTTACACATTAAACCTCCGGACCTTTACATTT
>M00285:128:000000000-BF978:1:2118:12054:20776_1:N:0:46
CTCACCACCCAGCTCTTGACTCCAGTCTGAATCCTACCCTCAAGCCTGTTTCTGGCCAGGCGGTGCAAGGACACTCGATG
ACAATGATTTCAGCAAATACATACAACTTCCCCATTCTGTCAGCGAGCTCCCTTTCCTTTTATCTGAAACTTGAAGACAA
TCACAACATTATTCCAATAAATCTTTATGCACTTGACCATGTCATGTACAATATAAACCTCAACAAATTCTTTGAGTGTT
TCCATTGTGCCTGTCCATCTGCCCCATGCATTGCTGCTTCAATGGCTACAGCACAGCTGG
>M00285:128:000000000-BF978:1:2118:19043:20779_1:N:0:46
AAAGCTATTGGAACGGAGCTCCAAATTTCCAATACAGTTTGGGAAAAATTGTTGCAGATTTCACTTCAAACCACCCTAAT
TCTAAGAGTCTGCTTTCTTAGTTACTGCTAGAGGAGTTAATTTCTTTCTTCTATCAAGTCCCATTATTATTTTAAGAACC
TTGATCAAATCACTTGTCAAATTTCCAGACACATGTGAAAGCAAACTAAGTTTATGTAACTGGTTCTCATGATTTAATCC
TTTAAGCCTTGTTGAAGCTACATGATATATTTTGACTGAAGTT
>M00285:128:000000000-BF978:1:2118:19691:20780_1:N:0:46
CATCTTTGGAAGTTCACATTCTGAAAATTAGGGCATGGATGTTTCATAAAACATTTACTTTATCTTCTGTAATTATATTT
ATGAGAGATCAGTTTAATGTGAAGGAAACTGTTAAGGTATGTTAGATAACCTGACCCTGCAATTTGGTGGAGTGTCAGAA
AGTACCTATAGTGAGGCTGATGGTCCTGCTTCACATCTGCTGAGGAGGAATTTCAAAGACCAGTAATTTGTACCACCAGG
CTTAAGGACAGCTTCTATCCCACTGTTATAAGTACAATAAGATGGACTCTTGAGCTCAC
>M00285:128:000000000-BF978:1:2118:8560:20780_1:N:0:46
AAAGTGGCAGGGTGTACAGTGTCATGGAAGCTCTAGTAATGAGATGAATGAACACAAGAGGGACTGTTTTCCCACTGCCC
GATAAATCGCAACCTAACCGTGAAAGTGACACGGTGTTCATTGTCTTGGTCCGCAAGCGCCAGTTGAAAGGCCGACTTAC
CCAAGAGGCGAGGATGACATTGAGTGCTGAG
>M00285:128:000000000-BF978:1:2118:5506:20780_1:N:0:46
AACTACTCGTCGTGTGTGTGTGGCAAATTCCTAAACTCCAAGTCCAGGAATTTGTTCTTAAAGTTCAGTTTAGTAAGCCG
TAAGATGAAACACGAATAAAGGCTTCTTCACAAGCTCTGTCCACCGAAGACAAAACATAGATATAGAGAGAGATTAGAGA
GAAATCACGAAATCCGAACGTTCCACTCGAAACTCAAACGACACTTCAGGGCTTACTCAGTTGTGACTTTCTCACCCTGA
AAACTCCTTGATCATGACTGTCCTTGCAAATTCCTGTTTTCTTCTACAGGTGAGCAGCA
>M00285:128:000000000-BF978:1:2118:6286:20782_1:N:0:46
GAACAGCAATCTTCACTCTTTGTTGATGACAATGCTTCACAGAAGCAGATTCTCTCTCAGTGAGCACCTTCACTGCACAT
GCACTACCAGACACCATTACACATAAAAACATTTGCGTTGTTGTGTTCAAAAGTTACATGGAATCTAAACTGGTGCACAG
TTCACAAATAGGCACAAGCAGAGAACCGTGTCAGCAACAGCTAAGGAGAGTCCACATTAGAGTCCTCTCCAAGCTTTGCT
CAGCCAGGCAAATATGGTCAAGAGAGCCATCAAATGAAACGGAGAATGGATGGTATACA
>M00285:128:000000000-BF978:1:2118:24843:20785_1:N:0:46
GGCGGCCAAACCTGTCAACGATACAATATTCTGTATAACTTATGTACAACTTACATTCGGTGTGTTGTCCGTACCCTCGT
GCCTATGTTGCTGCTACAAGCAAGTTTTTCATTGTGCCTGTGCATATGACATAAACCCGACTTGACTTGACTTGCATCGG
TCAGGCTGTGACTGGGCACTCCTGTCCTTGGACCCGGTGACCAAGGACCCAGAGCAAGGCTGACATCACCAAAACGTTGG
TGTCTGGACAGGGATTCCGTTCTCCCACTGCCCAGTTTGGACCAGGAGAGCATAAAAGGC
>M00285:128:000000000-BF978:1:2118:26325:20787_1:N:0:46
CTCCTTATGTGACTGTGCTCTACTAGTTTCCTTTGAAAGTCGTGAGGTTTGGAAATTTAAGACAAGACTTTCCATTTTTA
ACATCTTCAGCTGACAGTCATCAGTGCTAGGATGCCAATGTGCAGCGAGGGGAGAGCATAAATTGCAAAATCTGTGACGT
TGCCTCAGGGTGAGGTATACATCCAGCACCAGTGCTGGGCAATTGTGTCCACTTGTGGACCCTGGATACACTCTGGACAC
CACTTCTGTGAGTAGTGTGC
>M00285:128:000000000-BF978:1:2118:10143:20787_1:N:0:46
AAACATGCCTTACAATTTTTCTAGTCGCAAAAGTGCTACTACTCACATTTAACAGATTTCCCATTGGAATGGAGCCAGTC
TACAGAACAAATTGGAAAATGTTCAACTTGCATCTCAAGCTCAGCAGTCAAGCTGCAATGAACAAACACTCCTCAACGCA
>M00285:128:000000000-BF978:1:2118:23609:20787_1:N:0:46
AGGGGACCACCAGTGACAAATGTTGAGATGGTTTGGTCTTGGTATTGCAGGAATTACTGGATTGCTGGTTGAACAAAGCA
AGTCATTTTGTCAAAAAAAAAATTAAAATTGCTACCAATTGCAATGAGGCACTACCTTGAATTAACCAAATCCTCTCACT
GTGATTCCATCTCGTGATTAAGGCAATTCTGAAAAGATCACTGAACAGAATCAAGCAGCAAGATGGTGCAATGCACAACA
TCATACTCAAATATAGGACAGGTTGAGTGAGCTAGGGCTTTTCTCTTTGGAGCAAAGG
>M00285:128:000000000-BF978:1:2118:12870:20788_1:N:0:46
CCCACATACCTGCACTGGCAACCTGACACCTGGTGCTGGGGGCTGATTGGCAAGGCCCTGCAACACAGGACCTTCCTACT
GCAATGTAAGTCCCATCATTGTAAATGCTCTAATAGAAGCTTAAGTTAACCCACAGGTTTATTAGCCATGAAAAAATGTC
AAAAGATTGAATGTCTCTGACACTCAGACAGAA
>M00285:128:000000000-BF978:1:2118:20856:20789_1:N:0:46
ATTTTAGATTTCCAGCATCTGGAGATTTTTGAGGTCATTATAGCGTTGAGACATATCTTCCAAGCAGATGTGCGTCCAAA
GTTGCAGTTAAAACATCACTACCCATTGTAGTTAAGGTCACTGTAATTCTGAACTTCTTGGCATCTTGTTTCTTCTAGGC
TGTCTCAGAGGTTATCATCAACATCAGTCAATCAAAGCACAGACCCATTAAACAGTATTCTAGTGTTTCATTATAAATAA
AAACATTATCAGCATGTTTCACACTGAAGGCCAAACTGCAACTTGGTGTTTTGAGGTTTT
>M00285:128:000000000-BF978:1:2118:14362:20789_1:N:0:46
ACTGCCTCCAGATTGCCCCAATGAAAGTGTTGACAGAGATTAAATGTGCTCATTTCAATATAAAAGGAAATATGTAGACA
ATCCTTTCGTCGAGTATATGTAGAGATTAAAATATTTTTATCAAGAAAAATACTTCTGTATAACCTGTTCCAAATGAGTA
AAAGCGAGGGACTTCAGAATGTTTATGT
>M00285:128:000000000-BF978:1:2118:19972:20792_1:N:0:46
CACTGATCTTCCATTACAAGGTCAGAAGTGGGGATGTTGGTTGATGATAGCACAATGTACAATTCCATTTGTGCATTCCA
AATGAAGCGCTCTATGCCTGTATGCAGCAAGACCTAAACAACATGTTGGCAAGTAACATATGCACCATAGAAGTGAAGAC
AATGACCATCTCCAAG
>M00285:128:000000000-BF978:1:2118:11024:20793_1:N:0:46
TGAGGAAAAGAAGGAATTAATTCTTGTGGGATGTGGCCCATTTCCCACAACAAGGTCAAGCTGTAGCGGCAGGTAATAAG
CTCCAGTGTTGCTCAACACCTTGAGTTCTGATATTACATCCTGTTAGCTGGCATAGGGCTGTAATTTAGAGAGCTGATAC
ATTTTAATGTGTCCAG
>M00285:128:000000000-BF978:1:2118:11633:20794_1:N:0:46
GAAAATACAAAAGCCTGAAAGCATATACCACCAGGCTCAAGGACAGCTTTTATCCCCCAGTTATAGTCTATTGAACAGTC
TCCTAGGACAATAAAATGGACTCTAGACCTCACAGTCTACCTCATCATGGCCTTGCACCTTATTAAGATCGAAGAGCACA
CGTCTGAACTCCAGTCACTCCGCGAAATCTCGTATGCCGTCTTCTGCTTGAAAAAAAAAACATAATCCCTACGGCTCACC
AGCAATAGCACCATACTACTGATATCCGCACCAAAGACATCACATAGAGACTCACGTAGT
>M00285:128:000000000-BF978:1:2118:20105:20801_1:N:0:46
GCCTTATGGATGTCCATTTCCAAAAGCGCAATCCTTTCCTTCAGATTAGTGACCGCCTGCTTTAAAACTTCATTTTCATT
GTCTTTGTTCCTCAAGCATCCTGTCACTGATGACAACTGATCACTCTTTGATTTGATGAGAAGATCTTTTTCCCTGAATG
ATCTCTGTAATTCTTCATTCTTTTCTTTCATTTGCTTTATCACCAGAGCAACATCTTCATGTATATTTTTTTCAACATTA
GCATTCATCAGCTGAGAAGCAGATAATTTAGCATTATCTTGCAGTGC
>M00285:128:000000000-BF978:1:2118:11473:20801_1:N:0:46
GTATGCTTAATTTCAGGATGCAGGAACCACACTGGATTTTTGAAGAAATTTTGGAAGGAGAAAGGATATAGGATCAGCAC
CGGATAAAGTGATCATACATAATTGTTTGCAGGGACATGGACTTGCTGAGTGAGCGGCCTGTTTCAGCATTATAGCATCT
CTGTGCAGGTGAAGCACAGGAAGGAGGTAACACGATCCAGATTAGAAGC
>M00285:128:000000000-BF978:1:2118:6882:20803_1:N:0:46
TTCCTCAAGCATCATGTGTGTTGCTCCACATTCCAGCATTTGCAATCTCTAGTGTCCATGCAGTCTGTTATGGAGGCACC
TGGTAATAAGCTTGACCTGTTGTGACAAGCATTAAGTGGAGGAGCAGGGAAAATAAGTATTGATATGAAGAAAGATAGTG
CTAATTTGCATATGGAGCTTCTCATCCTTGGTAGTCTGGAGTAATTTTGATGGTGGGAGA
>M00285:128:000000000-BF978:1:2118:9241:20803_1:N:0:46
TAGAACATAGACATAGAACATAGAACAATACAGCGCAATACAGGCCCTTTGGCCCACAATATTGTGCTGACCTTTAAACC
TCGCCTAAGACTATCTAGCCCCTTCCTCCCACATATCTCTCTATTTTAAATTCCTCCATATGTTTATCTAGTAATCCCTT
GAATTTGACCAATTTACTTGCCTCCACCACCGCCCCAGGCAACGGATTCCATGCCCCAACCTCTCTCTGGGTAAAAAACC
TTCTTCTGTTATCTCCCTTGAACCTTCCACCCATTACTTTAAAGCCATGCCCTCTTGTAT
>M00285:128:000000000-BF978:1:2118:25881:20804_1:N:0:46
TATTTTCGTTTGGTACTGAATTTGTCAGCTTCCATGCCCCAACCCAGTAGGGTAGCTACGATTGCCACCCAACAGATAAT
AACCAGGGTAGGGACAACACATAGGATTATATATGGGCCTGCTCACAAATAGTCCAGGTAACAGCAAGGGTATACCACAA
TGGCTTTAAAAAATGCACACCTGACAACTTTTCCAGTGAGCCAACCCTGCAATACGTCTCATCCCATCCAGCGTGGACGT
GCTTGGATAATTCCCTGTCCATCAACAGTCAATCAGCTGGAGGAACTCAGTCGGTAAAGC
>M00285:128:000000000-BF978:1:2118:15737:20805_1:N:0:46
CAGGAAAGTAATGGCCATTACGGCGTTGGTGTTCAAGGGAGCTTTCTCTGCCTTGGTTCCTTCATCAGTAACGCAGTTCG
AAAAGTTTGTAAGCAGCTGGAAAGTACTTTGAGATGTCCTGGGGTCATGAGATGCAGGTATGCCTGGGTGGTGCTGTGTG
ATCACATTAACCC
>M00285:128:000000000-BF978:1:2118:7214:20806_1:N:0:46
TAATTTCACCCGATTCAGTCTTCAAGGGCCCAACATTGTTCCTAAATAGCTTATTTCCCTTCACATCCTTAAAAAAAGCT
TTTGCTATCCTCTTTGATATTCCTAGCTAGATTGCCTTCGTACCTCATTTTTTTTCTTCCCGAATTACCTTTTTGTTTAG
ATTCTGCTGCAACTTAAAAATTTCCCAATCTTCGGTCATCCCACTCATCATAGCTCTGCCATACTTCTTCCTTTTTAACA
CTATGCTACCCCTGACTTCCTTTGTCAGCCACGGTGACCCCTTTCCCCTCCTTGAGTCTT
>M00285:128:000000000-BF978:1:2118:6617:20811_1:N:0:46
GCTGATTAGGGACAGTCAGCGTGGCTTTGTGAGGGGCAGGTTGTGCCTCATGAGCCTGATTGAATTCTTTGAGGATGTGA
CAAAGCACACTAATGAAGGTAGAGCAGTGCATGTGGTGTACATGGATTTTAGTAACGCGTTTGATAAGGTTCATCATAGA
AGGCTCATTCACAAAGGCAGGAGGCCTGGGATCCAGGGAAACTTGGCTGTATGGATTCAGAATTGGCTTGACCATGGAAG
ACAGGGGGTGGTGGTAGATGGAGCATAATCTGCCTGTAGGTCGGTGACCAGTGGTGTTCC
>M00285:128:000000000-BF978:1:2118:13064:20812_1:N:0:46
ATCAGTAACTGTATCAAAAAATAAAATTGTAAGGCTGCACATGAGAAATTAAGCAACTTTAGTTCATAATCGTGATTTGT
GTGTTTCACTTCCCAAACATATGAGTGGTTACTGGTCAAAAGATAACAATCCTGGGAAGTCCATCTCACTCAGGTCGTCC
ATTTACAAATTTGCATCCAAGCTTTGAATGTTAAACAGAGCACAATTTTGCAAGCTTTGCTAAAAACATTCCACTACTGG
ATTTAAAATAACTTGCAATAGTTGAATCATATTCTTGCCACAATCGTTTTAACAGGAAT
>M00285:128:000000000-BF978:1:2118:22673:20814_1:N:0:46
TGTATTTCATGGTGCTGAGTCGATTGGAAACATGAATTTGATTGTGCCTCATCACCCTGAAAAGTTAACTGCTGATATTT
CAGAAGATTATCTATTTTGCTAAAAAAGCGTTTTGAAAGCAGAATGCTTTGATATGATACATTGCCATTAAAACTAAGCA
GTAACTTTGTGAAAACAATTGTATTCTATTTATTTCATGATGCTGAGTCGATTGGTAACAGGAATTTGATTGTCTTTCAT
CACCGTGAAAAGTTAACAGCTGATATATCAGAAGATTCTCCATTTGGTTAAAACAGCGTT
>M00285:128:000000000-BF978:1:2118:11343:20818_1:N:0:46
CTATCAAGCACCCATTTTCACAATTAATCCTTTCTAGCCCATCATAGTTGCTTGTGCCATTTTAACCGATTTCCAACCAA
GCTCTCCACTACTCACATGAGAAACAAATGTCTAAAAGATTGATGTAGAACAGTTGAAAATCTGATCCGAGTCATTTGCA
GCCAGAGTTTGCAACATTAACATCCCCAGGTATGTAGGACTGTGGGAGGTTATGAGCAAAAATTCCAGAAGTATTGACTT
CCCATTCATTCCACGGTTT
>M00285:128:000000000-BF978:1:2118:13127:20818_1:N:0:46
GAGGACTCTCTGATCTCCGGGCTGTTCCAGAGGACTGCTAGGAGAGTCCCTTCAGCACTCACACAGAGTCGCTTCCCAAG
GTATCTCCCCGAGCAGTCGGCAGACAGAAATTTATACAGATTTTCTCACGCAAACCCCATGCACCCGGCGCCGCGAGTTT
CGGGCAAACTATACAAATGTTAAAAGTATCTATAACCCTCTGTGTTCTGATATAATTGGATTGCAATCAAGAGATACAAC
GGTGGGTATCACCCCTCATTGTTTAGCTTG
>M00285:128:000000000-BF978:1:2118:10295:20818_1:N:0:46
ACCATGAAGGACCTTATCAAATGCCTTACCATGTAGATAAGGCCCACTGCCTTACTCTCATCAAGTATGTTTGTCACCTC
CTCAAAAAAAAACTCAATTTTGTAAGGCATGACCTGCCCCACACAAAGCCATGCTGAGTGTCCCTACCCAGGCCATGCCT
TTCCAAATGCACATCAACCCTATCCCTCAATATGCTCTCCATCAGCTTCACTATCACTGACATGAGGCTCAGTGCCCTAT
AATTACCTGGATTATCTCCAGTT
>M00285:128:000000000-BF978:1:2118:24424:20820_1:N:0:46
CCACCATTCCGTACTCAATCAAGGGTCCATACATTGTATAATTATTCTTACAAGAGACACGGCTATCCGCAACAATGCCT
AATTGATCTTGAATTAAGACACTTAAGAGTCAATCAACTGATGATTCTGAAATTACATTTAGGCTAGATTTGGAATGAAT
TCCAAATCACCTGTACTTCAGGCCAGTAGTGAACCAGGTGAGTTTTTTCTGAAGTTTCATGATT
>M00285:128:000000000-BF978:1:2118:11969:20820_1:N:0:46
TACATGAAGTGGACAGGTTTAGAAAGTTATGAGCCAAACGCGGGCAAATGGGACTAGCTTGGATGTGGCATCTTGGTCAG
CATGGACCAGTTGGGCCGAAGGGCCTGTTTCCGCACTGTATAACTCTGACACAGCCACCCTACCAGACAGAGCCATCTAG
GTAAAACACAAAACAGGCCCTTCAGCCCACCAAGTGTGTGCAAACCATCAACCACCCTCTTAAACGAATCCTGCATTAAT
CCCATTCGTTACTATCCCCACATGCTCATCAACTCGCCCCATGTCAACTTGTTTCCTGAC
>M00285:128:000000000-BF978:1:2118:14478:20821_1:N:0:46
GACACGAGATTTGATCAGCAAGGTTACGCTGGAGCTAGGGTTGTTCTCCTTGGACCAAAGGAGATTGAGAAGAGATTTGA
TAACATGGTGTATACGATTGTGATTGGTTCAGATAAATCAATTGAGAGGAAGTGATCCCACTAATGGATGGTTTGAGCGC
GGGGAGAAACTGATTT
>M00285:128:000000000-BF978:1:2118:19196:20823_1:N:0:46
TATTCAAGTTCTTCCAATAGGGGTAAAATAAAGGCAGTTTTTAGTAAAATTGCATTTTCTTATCAATTAATTAAAATTGA
ATTTTCTTATTAATGATGTTCTATACTGTCAGCAAATGAAAATGAGGCCAAATGAACAGGGCGCAGTCTTATACAATAAA
TGATAAATCTATAATCTTTATGGGCTCTAAAGCTATCCAAACTCAAACTGCTTTGTCACAGATTACAGTGACATTATCTC
CTGAACTCCAGTTTTACCCTTTGTTAGATTTTACTGTTTGGCACGTCAATATCCTCCTTC
>M00285:128:000000000-BF978:1:2118:5970:20824_1:N:0:46
GCAGATGTTGTTTTGCTCCTTTCACTTGGGTGTCAGAAGAATCACATGAATACATTGAAACTAAAGTATTCACTACTGAA
ACAAAAACAGAAAATGAGGGAAACAGTTGCAGCCCAGGTAGCATCTGTGGGAAGAGAAATTGAGCCAACCTTCACGTTAG
ACTTTTTGGATGCAGTTTCTATCAGATTGTTGTTGAAAATTGATTG
>M00285:128:000000000-BF978:1:2118:20192:20826_1:N:0:46
ATAATATGTAGGAAAGTGACTAATGACTTGTTCAGCAGTTTGCTTTGTTATATACACCACATACAAATCCAGAAGAACAA
TTTGCTTAGGCTGTATTTCTCCAACAGCCTGTTTATACCGGTTTTGTATGATAGTCTGAAATGGCGACTGAAGTCAATAA
AAATGTGTTCAAAAGAATAGAATACGAACTAACAGTAATGGGCAATATTGGAGTGCCAGGAGTTTCTGCTTGCTTGCATT
TATTTTGAAAT
>M00285:128:000000000-BF978:1:2118:19473:20828_1:N:0:46
TTATGACTCAAAAACTAGATTGCAGTCAACTAAAAATGAAAATCAAATAAAAATGCAGATGTTGAATGCCTGTAATAATA
AAATACTAGAAAGTGCTCAAAACATTACACTGGTCAGGCAATATCTGTGGAAAGAGAAACAGAGTTAGCATTTCAAGTCA
AGGACCCTTCACCAGTTCTGATGAAGGTTCTTTGATCTGAAACATTGACTCTGTTTCTCTTTCCGCTGATGCTGACTGAC
CAGCTAAATGTTTCCAATATTTTCTGTTTTTTATTGTAATCAGCTGAGTTTTAGCATAC
>M00285:128:000000000-BF978:1:2118:14290:20829_1:N:0:46
CTTTTCAGGGTTAAGTGGTACACTTAAATAACAGTTACCGAACGACTCAGCACCATGAAATGCATACACTACAATTGCTT
TGCAGTAGATACTCCATGAGTTTTGTGTAGAAAGTGGCAAATGCATAGTTTTAGCTAATAAAAAGCTGTTGCAGCTAAAT
ATGAAATCTGTTGTTATATCAAGGATTAACTTTTCAGAGGTACGAAGTACACTTAAATAATTGTTGCCAAACGACTCAGC
ACCGTGTAATACATAAACTACAATTGTTTTTCTGTAGCTGCTCCATGTCTTTTGTGC
>M00285:128:000000000-BF978:1:2118:13386:20829_1:N:0:46
AGAGTTGTTATAACGCCGCGAGTGTTAAGGTGGTTATGATTGAGGACAAGACTGGATTTCCAGTAAAAAAAAAAAAAACG
CTAATTTGGAGAACGCAATTACTTTCGTTTTAGGCAGGAACTGGAGAGTGAAAATTCAGAAAGGCGGCTTTGAGAAGTTC
AGATAGATAGGAAGAGCAAACGTATGAACTCCAGGCACTCCAGGAAACCACGTATGCCGTCCTCAGCTTGAAAAAAAAAA
ATCATCAACCACAGCAGAAGAAAGGACAAGTCGTAGGAGTTCAGGTAAAACATGGCAGA
>M00285:128:000000000-BF978:1:2118:16762:20833_1:N:0:46
GCCATAGAGAGGGTGCAGAGGAGGTTTACGAGGATGCTGCCTGGAATGAGGAGCATGCCTTATGAGAGCAGGTTGTGGGA
ACTCGGCCTTTTCTCCCAGGAGAGGAGGAGGATGAGAGGGGACTTGATTGA
>M00285:128:000000000-BF978:1:2118:12955:20833_1:N:0:46
AAACTTCACAATAGATGCTTCCTCTTATTTCAACTAGAGGAAATGCTGGTAATTTAGGAAGAGTATGTATAAACATAAAA
TTTCAAATCTATATTTTTTGTGTATTTTGTTAAATGCCATGTTTGTTAACTGGAGACCTCCAGTCTCCAAAATTCGTCAA
ATTTGCCTCTGATCTGTTACCAACATCCTTCTGTTCTAGAGCGGAAACCTCTCAGTTTAATAACAAGTAGATCTTGTTGC
TTTTCTGAATAACAG
>M00285:128:000000000-BF978:1:2118:8714:20834_1:N:0:46
ATTGATAGGTTTTTGGTTCTCGAGGAAATCATGGGACATGAGGTTTATACAGGGAAGTGGATTTGACCTGAAAGATCAGC
CATGACCTTATCGAGTGTCAGAACAGGAATGATGGACTGAATGGCCTATTCCTGCTTCTGTTTCATGTTCTCACCTCACA
TTCAGAGCAAAGATATCCAATGAGAAGAAGTGAAAGGACTAACCCAAACGTACAGCCACTCTGATATCAAGGAGAAGATC
ACAGTGGTGTAGCTGGTAGAGCTGCTGCCCTCATAGTCTCAGATACCCAGGTTCGATCCC
>M00285:128:000000000-BF978:1:2118:19885:20834_1:N:0:46
AGCACAGAATCACAGAAAGGTTATAGCACAGGAGGGGATTCAACCCATTGAATCCATATCAGCTCCACTGTAGGGTAGTC
CAATCAGTTCCACTCTTCTGCCCATAGACCCATCGGCTTTATCTTTTCAAGTACTTGTCCAGTTCACTTCTGAATACCCC
AAATGAATCTGCCTCCACTGTTCCCCAGGCAATTCATTCCAAATTCAAATCATTCACTCTGTAAAGGGTTTTTTCCTCAT
GTTGATTTTGGTTCTTTTGCCAATCATTTTAGTAAAATATACTTTGGTTCTTATCCCATC
>M00285:128:000000000-BF978:1:2118:21622:20836_1:N:0:46
ACTTTGTCATGACCTGACCAAAATTCTGATGATATTTATTCCAGAAGTTTTGGAGTTTATCACAATAGAGTACGTGTTGC
AGCCTATTGGAATAGAGGATTCATCGTTTGGTTAGTACCAGCTTGTTTGAGTTTCTTGGTCTGCAGGAGAGATTGCAGAA
CATAATGGAGACAGGCAGAGTAGTTCACACTGTCTCAGGAGAGAGTGAATAGAAGGAAAAGCCACCTTTGT
>M00285:128:000000000-BF978:1:2118:20152:20836_1:N:0:46
GGTAACTTTGACTGTCATTGTTTAGAAGTGTAAACTGAGCAATAATGGATCTCTCTTAATTCTCATTCCTATCAAAGGCT
TGCTCTGGTCTTATCAGACAGACAGATTTTCCAATATTTTCCAATTGCACATAAACTAGATAACCATGTCCATGGTAAAA
GTGACCCAGAGCTGATCAAATCTGTCTCAGAATGAATAGAGATGAGACATTAGCGGCATTCCTTTTCAATTACTTGAATG
TCCAGGACTATTACAGGAACATCAGCAGCCAGGCATTTA
>M00285:128:000000000-BF978:1:2118:11725:20837_1:N:0:46
CACAGCTGGGCTCCAACAAATGTCTAATTCAGATTTAGCATAATTTAAATTGTTTAGAAGTTTTTTTGTCTCCATTTCTG
AAGCAAAGCACACCAAAAGCTTTTTCAGTATCCTTTCTCCTTATTGTTCAAAGCCTTCTAATCATGCACCAGCAGATCTC
CGTTCCTGCGACTTTTACTGATGATTAGAAAGTGTTCTTTGCAATAAAATCATATCCCAAAAAAAATCAATTTTTTTTTA
A
>M00285:128:000000000-BF978:1:2118:17257:20839_1:N:0:46
CATTTCAAATATGTTGATGTTTTTCTTTCGACTTTTGTTGAGGCACTTTTCCCTTCATGTACTTCCTTTGACGATGTTCA
AGATATTGCTTAAGAGTTCCAAGAGGTAGAATTTCCGCTAACATTAAATCATTAGTGTTTGTGATTCATAACCATGTCAG
ATATCACATAAATGCCTAATTTGTATATCACATTCTATTAATGTAGTTAGATGAATAATTTGAGGCCAATTTATCAAATT
GAACTCAAGATTTGATATGTTTTTCTGGCTCTGCATCTAGTGTCCTTAAGAATCACTCT
>M00285:128:000000000-BF978:1:2118:7257:20840_1:N:0:46
GGACAGAAACATTGCAGTGATGTCTTGGGGCAGGGATGATGGACAACAACTAAATAGTTTTCAGCAGCACGGGAGGTAAC
TCTTACCCTTGTGTTATCTTCCCTTTGGTTCCCGTTAACTTAAGTTTTATCAACACTTGTTGATGCCGCGCTTTGTCAAA
GGCTGAATTCTTTTCAACTGCAGACACCCTTTGAGTTACACTGGAGGAAGTCATGTTGGAAACGGTAAATAATTGTTCGT
CACCTTACAAAAATCTTTGTACTCTGGAACAGTTCCCTC
>M00285:128:000000000-BF978:1:2118:13219:20843_1:N:0:46
CCACAGGTTATGCAAGTTATTTTAATTATATGATCTCTGATTACCTCTGATTGGGGCTATTTAGAGAAGAAGTAGATACA
TTTTTGAAAGATCGGGGTATTGAGAGCTTGGAGGAACTGGCAAAAAATAAGGAGATCAGCCCTGGCACAGTTTAGTCATG
ATCATGTTGAATGGCAGGTCAGGCTTGAGGGGCTGTATGGCACACTCCTGTTTTTATGTTCTCTGTTGTACCATCCCACT
TACTAGTGAAAAAGGGTTTCTCCCTAACTTTTCTAGTTATAAACTTCATGATTCTGAAA
>M00285:128:000000000-BF978:1:2118:16461:20844_1:N:0:46
AATATATAATACAGATTTATGTCATTCAATGTGATATTTTAAAAAATATCTAATTCTGAAACTGTACAGATCCTTATAAT
TATATTTACAAAACAAGAAAAGTGCTATGTCCTAATCTGACTCTGATTCTTTTTCCTAAACATTCTGTTGCTATATATCC
AGCTCTGAATTGCCAAACATTACAGGACACAACAATGTTTTATTTTTAATCAAATATCTAAAAACTACCCAGAAATGAAC
ACATGAACAGAAATTGCCAGAAGTACCGTGCACATGAAATGTGTGAAAAGAGAAACCA
>M00285:128:000000000-BF978:1:2118:21510:20844_1:N:0:46
AATCCTGCCATTAACCTTGTATTCTGCCTTCAAATTCGATCTCCAGAAGTGTATCACTTCACATTTATCTGGGTTGAACT
CCATCTGCCACTTCCCAGCCCAGAGCTGCATTCTATCAATATCCTGTTGCAATCTACAGCAACCTTCTACACTATCTGCA
ACACCACCAACCTTTGTAT
>M00285:128:000000000-BF978:1:2118:14806:20851_1:N:0:46
TTCTCCAGCTGCTGCAATGCTAAGGTTCAGCTGTGGCATTAGCATGGGATCTGGGTAGGGGCAGTGGATCGGATTGAGCA
TGATCAGGCCTATTGAACGTAAGTGAATTTTTGGATGATTTTTGCCTATTTATCTTACTCAACCCTTCCACAGTCGTGGA
ATTGTTAATCTATTTGTCAGGATCCAGTGCAGTTTAGGCAGCAACTTGTCCCTCCTGAATACTGGATAGACCGAAGCTCT
CATAACTAACACCAGTACTCCATCCCCCTTTCTCTCAACCATCTGAGGCTTAGGCAGACT
>M00285:128:000000000-BF978:1:2118:14631:20851_1:N:0:46
GAACAACTGAAAACCCAGAATTAGAGAAGCACAAATATCTTGGAAAATTGAAGGGTTAGAGGAAGTCACACAGTTAGAGA
GTTGGTGGTAGCGGGTGTGGATGGATCTGAAAACGTCTAACTCTGAGGAGAACAATTCCTTGATTTGGATCAAGTTCAGC
ATCACTGGATCTCAAAATGGCTGAGCAGACTCGAAGGGCCAGATGGTCTACTTCTGCTCCTATTGCCTATTGTCTATTGT
CTTCTTTTAAGTTTCCTGTCAACCTTCTCCAAAGCTTTGAATTCATTCATCTGCTCTGTT
>M00285:128:000000000-BF978:1:2118:13642:20854_1:N:0:46
GACATGGGTCCAGAAATTCTGAGCTGGCAGGCAGTGCTGAGTGAACAAGGCAGAGATGTGCTGGCCACCATATTGGTAGG
GAACAAAAGTTTTATAACGTCCATCCCATAGTCTTTGCACTAGAAAATAAATCTTGAACTTTCATCAGTGGTATTCGGTG
ATGCAGTGCAATTTTG
>M00285:128:000000000-BF978:1:2118:18934:20855_1:N:0:46
CTCTAATTCTAAGGTTGTGTCCTCTCGTCCTGGACTCCCCCACCAAGGGAAACAGCTTGACCACATTCATTTGGTCCATT
CCTTTCAACATCTTGTACGTTTCTATTAGGTCCCCTCTCATTCTTCTGTACTCCAATGAGTACAGTCCAAGTGACGACAG
TCGCTCATCATATGTAAGCTTTTTCATCCCAGGAATCATCCGAGTAAATCTCCTCTGAACCCTCTCCATCATCAGCACAT
CCTTCCTAAGGTA
>M00285:128:000000000-BF978:1:2118:21840:20859_1:N:0:46
AAATTTTTACTAGATTAACGATGTAAAGAGTTTTAAGAAAATAAAACACTTCACTCATTTTATTCATATTTTCTTTTCCA
GAACGCTGCATGGTTCTGTAAGGGCAAATTTTCATTACCCGAAAGGCCGTAATTCAAGATTCATCTGTACTAGAAACTTC
AGATATATGAAGGTCAATGGAAACTTTGATTTAAAAATATATTTGTTCCATGATAGGTACATACATGATCTACAAAAAAA
ACCACTAACACATACTGCGCCCTTAAA
>M00285:128:000000000-BF978:1:2118:19924:20860_1:N:0:46
ACTGAGGGGAACAGCCTGCGGGGTTCCCTGCTCTGTCTGCCTGTCTACCTTCTTCTTCCTCTTCCCTCCCCTGACAGTCA
CCATTCTATCTGATACCTGTACTCCAGCAGTAACTGCTCTAAGCGTGGTGACTGTCTCCTGATGAACTGTATAGACATAG
CTCTCTTCCTCCCGTATGCTGCGCAGTGTCTGTAGCTGCGACTCCTGCTTATCAACTCTGAGCCGAAGTTGCTCTAGCCT
CACACACTTGCTGCAGATGTAGTCAGTGTGGACCGCAGTACAGTCCACGACGTCCCACAT
>M00285:128:000000000-BF978:1:2118:15179:20861_1:N:0:46
TCAAGTTCAATCCATATCTCTGGCACTGTCTGTGTGGGGTTTGCATGTTCTCCTAGTGATTAGCATGGATTTCCCCCAGG
TGCTTTGTTTTATTTCCCCACATCCCAATGATGTATAGATGAGAAGGTTAACTGGCCATTGTAAATTGCCTGCTGTGTGT
CAGTGAGTGGCAGAATCTAGGGGGAGCTGATGGGAATGTGCAGAGAATAGAATGGGATTAATGTACAATTAGCAAAGTGG
TTGTTTGATGGATATCTCAAACTTGAAGGGCCAAAAGTACTGTGCTGTATGAATATCACT
>M00285:128:000000000-BF978:1:2118:17856:20863_1:N:0:46
AACCCTTTCGTCCCATTGACATCCTCATGAAACTTTTTTGCACCATTTCCAGTTTATTGCCATCCTTCCTATAGCTGGGT
GACAGGATTTCCTTTTGGCTGAAATAGTTTCTTGTTTAATGTTGAATTATGAACAGTGTTATGAACCAGCAACAATAGAA
ACAAACTGAGTCATGATCAGTGCTAAAAACTACTTTATTAATAACTACTGATGATAATAAGAAAAATAAAATTAAAAAAT
ATTAGAATGTTAGAAGTAAAAATGTTAAATCTCAAACATTAA
>M00285:128:000000000-BF978:1:2118:9103:20866_1:N:0:46
TACTAGGCTAAAACAGCGTTTTTTAAGCTAAAACCATTGATTTGCAAGTTTCTTCACAAAACTCATGGAGCAGCTTCAGA
ACAACAATTGTAGTGTATGTATTTCATGCTGATGAGTCGTTTGGTAACATTTATTTAAGTGTACCTCCTACCCCTGAAAA
GGTACTCTTGATATATCACCAGATTTCTTACTAGGGTAAAACTGTGTTTCTTAAGGTAAAACCATTCATTTGCCAGTTTA
TTCACAAAACTCATGAGTATCAACAGGAACACACTAGTAGTGTATGTATTTCATGCTGCT
>M00285:128:000000000-BF978:1:2118:20241:20867_1:N:0:46
ATGTATTAAAGCATTTTCCACACTACTGATGTTTAGCTTACAGATCTGCAGTTCACAATTTCTCCTCTGGTGGGGTTACA
TTTGTCATTCTTAAATCAATAGGAACTGCTCTGGAGTATAAAGAATTTTGGAATACGGGTAGGTTAATTCAGGGATTTAA
AAATGGGCGGTGTGGACTCATTG
>M00285:128:000000000-BF978:1:2118:12635:20868_1:N:0:46
CCTTTGACTTCTGTTCTTTCTGCTGCAATGACTGTGTGGTAGCCATGTTTCTCTGATTTCTATTTCCATAACCCTCTTCG
AATTGCTTCCGCACTGATCTTGCTGTGCTTATTGATCTGTCTGTCGTTGACTCTGGTTTATATTGTGTTTTATCCGTTAC
ATCTTTGTTAAATTTGATAGTCTTGACATCATGTTCTTTTCTTGTAAAATTCAGTTCCTGTTGTTCTGATTTCCTTTGAA
GATAATTCTTCCTTGCAAGTTCACCCTAAGTGAGAAATTTAATATTTCTGCGTAAGAGCT
>M00285:128:000000000-BF978:1:2118:19341:20870_1:N:0:46
GGAGGGATGGAGGGATGAGGGACTTCGTGGTTCTGATAGCTTGTGGCAAGAAGCTATTGCACAGTCTGGTAGTCCTTGCC
CGGCTGCACTGGAGCCTTCTTCCGGATGCAAGAGTGTAAAGAGGTGGTAGGAGGGGTGAGAAGAGTTGGACATTATGTTT
GTGACCTTTCTGACACATCGGTCTTTATGTATATCTGCA
>M00285:128:000000000-BF978:1:2118:20480:20871_1:N:0:46
AGACTCAATGGGCTGAATGGCCTACTTCTGCTCTTTTGTCTTGTGGTCTGTGTGGTGCACTCACATCCAGTCCACAGGAA
CACCCCGAGTTTCCTGTGACCTGTTTCTTTAATTCTCCATCCCATTCCCACTCTGACCTGTCAATCTGTGGCCTCCTAAA
CAGTTACAGTGAGGCCCAATGGAAGCTTGAGGAATAAGACCTCATCTTCGTCTGTGCGCACT
>M00285:128:000000000-BF978:1:2118:9687:20876_1:N:0:46
CCTGCTGGGGCCTCAACCTGACTCCCCTGGCCTCGGTAGTGGACCTGGGACCGCATGGTGATGGGCCTAGCCTGCAGGGG
TTCAGGTGGATAGGGGGTAGGGCGGGCTCGAGGGAGCCCCTTTTTGTCGAGCACTCCCTCATCATCCTCGTCTAAGCA
>M00285:128:000000000-BF978:1:2118:12465:20880_1:N:0:46
TCAGTCAGCATTCTTATGCCCGGGGATTTATCCCGTGTGCTAAGTGAAGTGCCAGTGCACAACCTCGATCTCCCTGTTTA
AGTAATGACACTAACACATTGGAAGTAGTTTGGGGAATATTTTTCTTTGACAAAGCCGTGACTCTTCTCACCCCTTCCAC
CACCTCCTTACACTCTTGCCATCTGGAAGAAGGCTCCAGTGAATCCGGGAAAGGACTACCAGACTGTGCAATAGCTTCTT
CCCACAAGCTATCAGAACCACAAACTCCCTCACCCCTCCATCCCTCCTGCCAACACCAA
>M00285:128:000000000-BF978:1:2118:6106:20881_1:N:0:46
GTTTTGCATATGACTGTATTGTAATTAACGACTCATTCAAATTAAAGAAAACTACACTTTTGAGCATGCATAATCCACTT
TATTTTGAGTGAAGGAAGGACCAACCAACCTGAATTGATTCAACATGTTGCAAGTCATGTCTGTGAAGATTTCTTAAATT
AATTTTCTCCTTGGATTTTTTAACAAAAATTATCCACATTGTGGCAACAATTTCTACCTCGTCACCTCACCTACAAAGCC
TTCCTTTGAATTAACTTGTTATGAAGATTTTCTAACATCCAGTTCAGGAGAGCAGATGTT
>M00285:128:000000000-BF978:1:2118:9408:20881_1:N:0:46
CTTACATGGATATGGCATGGTAACTAATTTTGGAAACCAGCATGTTTTTTTATTTGCTCATGAAACAAGAACCATACAAG
TAACACATCCCACTTTTCAGCAGTAATAACATAGGATTCCACCAACAATTTCTCAGTCTTAAAATCTATCCTTTACGAAA
AATTAGAATCTTTCACAAAGCAAAATCTTTCAAGATACTTCACATTAGTAATTTAACAATGTTTTGCTTTCTTAAACCAC
AATGGCACAGACAGTAGATATGTTATCTCACAGCTCCAGTGCCAGATTCAATCCTGAACT
>M00285:128:000000000-BF978:1:2118:18636:20882_1:N:0:46
ATGTTATAGAAACTAAAAATGCAAAACAAAAAATATTTCATTATGGTGTGGTTTGTTTGGATTATAATTGTTGATCAGGG
GAATTTTAGCAACTGAGAATGCAGGATATTTATGCAGGGGCTATAAAAAGTTGTTCAAGTTCATAATACAGTTCAGTCAT
TCATTGTGGAAGAGTTAATTCTATTTTCCTTACAGGGAATTGTCTTATAGGGCTTTTGCAAATGTTTCTGTTGCTCAACA
TAATTTCCACGCTTGGCGAAATACTTCATCTTTTCTCTATTATGTCACTTCTGTTTCAAT
>M00285:128:000000000-BF978:1:2118:16055:20883_1:N:0:46
AATTATGTTTCTTGGAAAACAATATTTTTTAAATTTCTGTCATGAAAATTAATGGAGATATTCAAGATGTTATGTGAATA
GTAAAATAACAAACCCAGGCCCTAATCCCTCGCCTTACTTCATGGTGCCAGTTACCACTCCCAAGGCTGCAGTTGTTACA
CTTCAAGTCCTTTATTGATCCTCACTGCTGGACTTGTCTCCAATGTGG
>M00285:128:000000000-BF978:1:2118:25117:20884_1:N:0:46
TGTTACCAAACGACGCAGCAGCATGAAATACATACACTACAACTGTTTTCCTGTTGGGACTCCGTGGGTTTTGTGAAGAA
ACTGGCAAATGAATGGTCTTAGCCTATAAAACGCTGTTTTAGCCGAATAAGAAGTTTGGTGATACAGCAGATTACCTTTT
CAGGGGTAAGAGGTACAGTTAAATAACTGTTATCACACGACTCAGCAGCATGACATCCATACACTACCTCTGTTTTCCTG
TTGATACTCCATGTGTTT
>M00285:128:000000000-BF978:1:2118:9323:20885_1:N:0:46
GTAACTATTGGAAAACAATTGTAGTGTATGTATTTCAATGTGCTGAGTCGTTTGCTAACAGTTAGTGTAATGTATATCTT
ACCAATTTAAATTTAATCGCTGATCTAGCACCAGATTTCTTATTTTGCTAAAACAGCGTTTTGTAAGCTGCATCATTCAT
TTGCGACTTGCTACACGAAACTCATGGAGTAACTATTGGAATACAATTTGAGTGTATGTATTTCATGGTGCTCAGTCGTT
AGGTGACAGTTATTATTCTGTTGCACTTACCCGTTAAAAGTTAATCGCTG
>M00285:128:000000000-BF978:1:2118:16996:20888_1:N:0:46
TCCATCAGGTCAACTATCAGGATGGTGTCAGAGAAATTCGTATGGCATGGTCTATGCAAGCAGGTGGGGCACTGGGCCAG
AACCTGCATGCACTGTCAGACGGCCAAGGTCCAGCGGCACGTGAAGGCTCCCCTCCAGCATTTTCAGCCAACGCTTGGCA
GGTTCCAGCACATCCACGTGGACATCGTCGGACCTCTGCCAGTTTCCCGATGCGCCAGATACATTTTCACTGTGGTCGAC
AGGTTCACCAGGTGGTCAGAGGCAGTG
>M00285:128:000000000-BF978:1:2118:11534:20890_1:N:0:46
ATAATTTGAAACATTTGCAGTGTACCTATTTAAGAGTTAGTCTGGAGTAATGAGTCTTCGAGTCGTAGAATCGAAGCAGG
CCGTTCAGCCTCCCACATCCACACTGACCAGTGGGCATCTATCTGTATTGTCCAGCATTTGGCGCTATGCCTAGG
>M00285:128:000000000-BF978:1:2118:10747:20893_1:N:0:46
GACACTACTGTATTCGAAGGAATTGTGAGAAGTATTGGATGAGATAAACACTGTAAAAGTATTAAGGGTCTACACTTATA
AGAGTGGATAGTTCACCAAAGCCGTATGAAATATATCCCAAGCTGTCAAAAGAAGCAAGACAGGAAATTTCAGAGTTCTG
ACCCTCCTGTTTCAATCGCCTTGGCTCCAGGAGTGGTGCTAACACTTTCAGAATCATATTTTCATTTCCAATTCTAGAGT
TCTTGTTCTGCATCAATTACATTAACTGATGTCAGAGTGCAGCCTTCCATCCTGCTTTGT
>M00285:128:000000000-BF978:1:2118:7462:20894_1:N:0:46
GTACCTCACTCAGATAAGTTCTTCACTGACGCCTGAGCAAAATGGAACACTTAAGTTGCCCCCTTCCTTCCCCTTTCTCC
AGTTCCTTTTCTTCCTCTCCGTCCTCAGCTGGTGATTGTGTAGCTGCAAGCAACATCTGTCCGCCCACAAAAAGATAGCT
CCACAGTGTGCAGCAGAGCACCATGCCCACTCTGTCAATACGGCAAGGCTCCTGAAGAGAAATTTAAGCAGCAAAACCGG
TAGTTCAGTGCACTGATGGTGTGCTCCAACCTACAGTGTATGGCAGCCCAGATTTCATTT
>M00285:128:000000000-BF978:1:2118:12955:20894_1:N:0:46
GACATGGTGACAAAGAAAAATCAGGCTGCGATGAAGCAGCCAGGAAAGCTTCTCGATGTTGTTCGGCTGTTACTGCACCT
CACGTAAGCCTCGACGCAGAACCCCTGATGCAGGACATAAATGAAATACAAGGAAAGGGAACTCCAGCAGAATAAACAAC
TTGGAGACAAAAAGGAGCTGAACGAGACCAAGAAGGTCAGTGGAGCACGCATGACAGTTTATTGATTGCACTCATTGCTT
TTTTGACTACCCTTATCTCAGAGGCACATGGCTTGGACCATTACGCAATGGGAGGGGTGT
>M00285:128:000000000-BF978:1:2118:5519:20895_1:N:0:46
ACACCTCATAATGAACAAACCTTGAAAGTTCTTAATATAAAGAAAATGTCTTCCCCATTTGGAATATGTAATATTTTGTT
TTGCAGCTTTTCACTAACTTGTTTCTACACTTCTTGTGTAGAAATAAGTGGAAATGGTCACTGTTTTCAGACCATCCTGG
GTTAAGAACACCTGACCTATGGACACCTCTGATGTACTACAGAATAAACCAGTTTCCTTTCTCTTTCCACTTTTAGTAAT
TGTTCTTT
>M00285:128:000000000-BF978:1:2118:7339:20896_1:N:0:46
AAAGAAGTAATAAAGATTACCCTTTCTAAACGGAGTTTCTGCGGGGGTGGGAAACCGCATAAACTGGGCACTTGAAAACT
GTGAGGCGACCGGTTCCGTGGAAAAGGTGACGTTGTTTCCTGAAATATAGAAGACAAATTTGTCGACTTTTCTTCAGAAC
ATGTTTGAATTACAACGACCAGAATGCAATGGGCTTGTCAAAGCAGCAATATTACGGAATTGAAGAAGAAGGGAAACTGA
AGACAACCAAACCTATAAAACATTTGCCTACACACACAGACACACACACACACACATCCC
>M00285:128:000000000-BF978:1:2118:27010:20896_1:N:0:46
TAATTGTGTATATTTAATGATAGAGTGCTTGCGTAATGAATGTAAGAAAATGAATTCAAATGCTGCTAATGACTGATTTA
CAAAAGAACTATATTATCTTGGGCTTACAAAATATTAGACTAGTTCAGCGTGAATAAATGACCTCTTGGGTAAGGTGATT
GTTTTCAATAACATGGCAACCATTTTTTTGTATTGATTTACAGGAATCTCTATCTGTGCTAAATCTTTTTACGAGGATAC
GATGAGAATTGAGGAAATAATGTTAAATAGGAGAAATGGCAACAATCCCATAAATATAC
>M00285:128:000000000-BF978:1:2118:10170:20896_1:N:0:46
AAGGTTTCCCACCACCTGCTTGATTTATGCCTCTCATGATTTTGCATATCTTTCTCCCCTGCTCTAATGAAAACAAACCC
AGCCTATCTAGTCTCTCATTAGTGAAGTGCCCATCCATGGTAACGTCCTAGTAAATTTCTTATGCAGCCTCTCCAGTGCA
ATAAGGTCCTTTCTACAGTGTGGTGACCAGAACTGTACATAGTACTCCCAGCTGTCGATCACCAATGTTTTATAAAATCG
TATCAGAACCTCCCTGCTCTTGAATCCTAGGTCATTACTAATGAAGGC
>M00285:128:000000000-BF978:1:2118:7110:20897_1:N:0:46
AATCTGTTCCTACATTAGCGATTAACATTTCAGTGGCAAATGGTACACTTCAATAAATGTTCCCAAACGCCTCAGCACAA
TGCGAGACATACTCTACAATTGTTTTCTAATAGTTACACCATGGACTTTAAGTAGAAAGTAGAAAATCAACGGATTCAGC
TTAGAAAACGCTGTTTTAGCCATGTAGGAAATCTGTGTCTATATCAGCGATTAACTTTTCAGGGATTAGTTGGACAGTTA
AGTAACTGTTGCCAAACGACTCAGCACCTTGAAATACATAAAGTACAATTGTTTCCATGT
>M00285:128:000000000-BF978:1:2118:12606:20897_1:N:0:46
GATCTACACTCTTTCCCTACACGACGCTCTTCCGATCGCGACTACACGCATTCCCTACACGACTCGCTTCCCACCTCGAC
AACACACCCCACGTGCTTCGCTACATCCGGATAGAATTATATAGTTTTACTCGTAGGGACGGAGTACATTCAAACAATCG
GCATAAAACGCACTGTACAAGTAAGAATTGAAACGAAGAAGTCCGCGCCCACGATCTGACTACCTCTATGCTCCAACGTA
ATACGCTCCTTGAAATAACCATATGCGACACCGTCAGAATACACGTCTCACAACAAGTCC
>M00285:128:000000000-BF978:1:2118:22655:20904_1:N:0:46
AGTTACCAGCGATGGAGGACATCTATCAGGCCCAATGTCAGAGCAGGGCTTCAAACATCACCCGAGAACCAGCTCACCCT
GCTCACCACCTCTTTAAACTACTCCCCTCTTGCAGGCGATACAGGACAATACATACACACACCACAAGAATGAAACACAG
CTTTTTTTCCCCCAAAGCTGTTAAACTGTTGAACATGG
>M00285:128:000000000-BF978:1:2118:22614:20905_1:N:0:46
TTTATTATCACTGATTTATATGATGAGAAATCTGTTGTTTTGCAGCAGTACTATAAATTACAAAAATAAATAAACAGTGC
CAGAGAAAGGAATAATGAGGTAGTATTCATGGACTATTCAGAAATCTGATGGCGAAGGGGAAGAAGCTCTTTCTGTATCA
TTGATTGTGGATGTTTAGGCTTCTGTAGCTCC
>M00285:128:000000000-BF978:1:2118:6558:20906_1:N:0:46
GTTTCAATAATGTTCCAATTTGCTTTCTGTCTCTAGTCTCAAGGTGCTAATTGTTACCTTGATGACTTTATCACACACAC
AACACATCACATACATCATCTCTGTTTTCTCTACCCTCACCTCTTCTGCAAATTGTAGTAGCTTTGTTTTCCCACTTTTT
CAAAATTCAGTGTCAGAAGTTTGCAAGGGAGCATCTAGACAAGCCTGATC
>M00285:128:000000000-BF978:1:2118:9160:20906_1:N:0:46
CTGATATTCCAGCAAAAGGTAAGACCAGCACAGATTATTCTCTAGAAGTTTCAATCGCATTTCGTGCAGTCATTGCGAAT
TAAATGTGCAAATTGTTCGTGCCGAGGTTATTTATTTTATAAAGACAGGTAGCAAAAAAATTCAATCTACTGGCAGAATA
CTCTTTCTTCGTGGCAGTGAATTAAAATGTGTTTTGTGGGGTGGGGATGACTGACAAGTGATTGTACAAA
>M00285:128:000000000-BF978:1:2118:21435:20908_1:N:0:46
TTGATGTAGTACAGGTAAAAACATTCTTCTGCCCAAGTCCTAAGCTCTGGAATTCTCTTCCTGAATCTCTCTCCCTCTCT
CCCTTAAAATATCTATTAAGTCTTTGACTAAGATTTTGGTCAGTTACCCTGAGAGGTTTCGCTGTTTGGTTGTATACCTG
TGCAGTGCTCTGGAGCTTTGCTTACATTAAAGGTGTTATATCAATGCATATCATTGTTGAACCCGGGTAGTACAAACAAT
TGCCAATGCAACAGGTCAGGCGCAGTGGCCCTCTGTCCACTATCCATGTGGCTGGAGTC
>M00285:128:000000000-BF978:1:2118:22397:20908_1:N:0:46
CCTCGAGAACCTACTCCTGCCAACAGTTATCTGGCAAATCCAATCACAAGGCTTGCAGCCGGGGCCTCACACTAAATCAT
TGGGAGTTGGGATGGAATAGGGTGGGTTTAGGTGAAGGAAAATTTGGGAAGTTGAGAGGACAAAGTGATAGCACATGGCA
GCTCTTTCCTCATCGAAATTATTCTCTCAAGTTGATCCAATTTCCTTTG
>M00285:128:000000000-BF978:1:2118:25250:20911_1:N:0:46
TCCATCCATAATTGTCCCTTAACCGAGGAAGCCATTAAGGTGAAACTACATTGGTGGGTCTGGAGACTTATATGGGCCAG
ATTGGCCAAGGATGGCAGCTTTCCTTCCCATAAGGAGATCGGAAGAGACACGTCTGAACTCCAGTCACTCCGCGAAATCT
CGTATGCCGTCTTCTGCTTGAAAAAAAAAATAGACCAAAAATACTGCGTTAACATAAGAGGATGTAAACATGCAAGTCAC
ACATCTAGCTAACATCGGTGCACAGACTATGCAGATTGAAGTCATAGTGAAGGGGAATGT
>M00285:128:000000000-BF978:1:2118:9841:20912_1:N:0:46
AATTCTTTGAATATTTGTTTCTGCAATCAGTTAAAACTGATTTAAAGATTATATCCTCTTCTCCTACACACTGCCTTTCT
TCCGATCTACTGTATAAAACCTGGTATCTATAAGTGTGGAAAATCAGCCTTCCCAGTACACGCTGCCACTCTTGAGATCT
TGTTTCCTTTCTGGGATCTCAGCCTCTCCTTCTTGTATTGAGAACAAATATG
>M00285:128:000000000-BF978:1:2118:24256:20913_1:N:0:46
TCCGTTCGCGTTCTCCGCTTGCCTGTGGAAAGCACTCTTCCCAACGTTTCTCTCTCACTTGAGCTTCTTCAGGGGAATAA
AGTCTAACATGTTATTCTTCCAAGGGTGGGCTGCTGCGCCCCTCGTTCTGGGAAATGCTACTTGGATCCTAACTGAATGA
GTCTTTTTCTGAAAACCCACCTCAGGTTTGTCCGGTTTGCTCTGCTCTTACA
>M00285:128:000000000-BF978:1:2118:9491:20913_1:N:0:46
GCAGTACACATCCCCTCAAAAAGGACTTCCCAACTTACACTCCCAAGCTCGTTCCTTATAGCCCCATAGTCTGCCCTACC
CCAATTGAATATCTTCCTACGCTCCCTGCTCCTATGTCTGTCCATGACAATTCTAAAGCTTGTCGAGGAATGATCGCTGT
CTCCCAGAGGC
>M00285:128:000000000-BF978:1:2118:15609:20914_1:N:0:46
AAACTTTTTTAACCTGCCACACAGCAGAAAAACTAGAGCACCAAACTTTGCATGACGTGAAGTGTCGTTGAGTTCAGAAT
ACTTTTTGAAAAAAAAGTATAATATTTTAATCCCCAGTGGATAAACATTCATCCTGTGAGACATAGGGATAAAGAGTTTA
ATGGCATC
>M00285:128:000000000-BF978:1:2118:4060:20915_1:N:0:46
CAGAGTGCACCATTATTCCAAGAAACTGATAGCAACCTCAAGGCTTTCACACACACAAATCCCAAATGTTACCTCCAGGG
ATATAGCACTTTTTCATAGACTCCAGTGATTGCAGCCTAATCTGCTGTAATCAAGAAGAATTCCTTTCTGTTATAAGCAA
TTATAAAGAGATTATACTGAAAAAAAACCCATAAAAGTTGCTTTCCACTACTTGAGGCTTGAGTTTTTAAAACTAATGAA
CTGATTAGCAAAATACCTGACTCAATAAAAACATGTTTAAGGGTTTGATATTTTACAATT
>M00285:128:000000000-BF978:1:2118:10521:20916_1:N:0:46
GATGGGCAATAAAAAATAAACAAAAAGCTGCTATTATCTGAAATACTTGACAACAATTCAACAGCCAGTGTTTGAAATAA
GAACTATTGCAGTTTATCATGGGTTAATTTCCCAGTGTATGCATTGACCAGATGGAAATTGGGGATAGATATGTTATCTT
TTCTCTTCTCATGCAGCAGACTCGAAGGGCTGAATGGCCTACTTCTGCTGCCTTGTCTTGTGATCTTGTGAATTGTATTT
TGCTTATCTGGTATGCACGGTAAGTGTTATCATTCCAGAAATGAAGACACTTCTACACA
>M00285:128:000000000-BF978:1:2118:13726:20918_1:N:0:46
GCAACAACCATTTCACAGCCTGCAATGAACTAATATTGGATTAATGGTTACAGAGAATTCCCAGAAGCAGGCAGAAACCA
AGTTAATTATATTTTTGTCTCTCTTTGGATTACAATTAGAAAGGATAGGATGACTTTTTTTATCACCTGATGCTGAGCTA
AGCAGCTTCATACAAGTTATTTTTCGATCACCTTATCAACTATTCAAGTGCCTGTCTAAGTGTCTAATGTGGTGATAGAT
CGGAGAGCACACGTCTGAACTCCAGTCACTCCGCGAAATCTCGTATGCCGTCTTCTGCTT
>M00285:128:000000000-BF978:1:2118:14369:20918_1:N:0:46
CGACTGAAATTGGTAACTGATCCTGCATCTCAAACAAGAGATGCAAATTGGTGGGCGAGATCGAATATAGAAGAAATGTC
AAATTAAATTTTAAAGAGTTAAGACGATGTTAATATTCAAAATATAATTTTCAGACTGCACAGGCAAGTGACTTTGATTT
TAAGAATTATGCAAACTCTCTATCATTGTCACTTATT
>M00285:128:000000000-BF978:1:2118:19594:20920_1:N:0:46
CCAGAGTTGAATTTCTAGACATCCATATTTAGTTTTGACGTAATGGGTTTTTTTTTTGACATAATGGGGGGGGGGGGGTT
CTTCCTGAACTGCTGGATTCTTGGTGCCCCCAAAGATCTCAGCAAGGAAGACCATGAGTTCGCCCTAGCATCAGGATTAA
AAAATTGAAGGGGGTCTCAATCCT
>M00285:128:000000000-BF978:1:2118:19957:20920_1:N:0:46
AGAAAAACTGGTTCTTGATCGTTGCTGGTATGTTGTGTGTGCTTTCTGAACAAAAGTATTATGAATTAAGAAGAGGATCT
ACATAGTTCTCACATAAAATTGAAAACATTGATAACACTCAGAAAGTCGAGCTAGATCCATGGGGAAAGAAGAAGATTTA
AAGTGTTAGGTTTAGATCTACTGTCAGAAATAAAAGTAATTACACTTTTAATTCTGAACAAAGTACCAAGAGTAAGTAGC
AATCTAAAGAGAGGAATTCTATGACAGGGTAGAAAGCAAGAGAATAAAAGGCAAAAGGG
>M00285:128:000000000-BF978:1:2118:23155:20922_1:N:0:46
TCTGTAATCGTGTTATGCTAACCACCATATTGATCTTTTTATTCTTTGGGCATCACATTTGCTGACCAGCATCTCATGCA
TGACTTCATCCAATGTCGTCCTAAAACGTCTCTTTCAATTTTGAAATCTGACCGAAAGTTATGAATTTCAAAATAAACAA
CTGATCATTATTCAAAGGACAACAGTAAATGGATATTGAAAGGAAAGATACAATTGTGATGCATATTTTTGGC
>M00285:128:000000000-BF978:1:2118:22840:20924_1:N:0:46
GTGGCAGTAAATGCACCCTTTCTATTGTAATGGAACAGTTTGTACCTTGATTTAATTCACCCTGCCTTTAACGTCACCTC
ATGTTCAGACCACATTGAATGTTCACTCCCCACCTCCAACATGATGCAAGATTAACCTGTGCCTATTTTAATAAAATATT
AAAATACAAGATTCATTCTGTGATAAAATATTTCAATTATTGAAACTCCATTACCTTGCATATTCATTTATTTTAATTAA
ATATTTTACATT
>M00285:128:000000000-BF978:1:2118:7862:20926_1:N:0:46
AGAGGTAAAATAACTGTTTACCTCTTTCTCTTCTCTGCAGGTTAAGAAAACAAAAGGACAGACCTGTGATAGGGTGGAGA
CCAGGAAAGACTGAACAACATAGGTGGTGGTGGCAACAGCTGAAAGAAGATGGCAAAGATTCATGAAGACAGGCTCTGGG
AATGAAGAAACAAATAAAATCTAAAATTGCCCGAAGAGAAGAGGGATAATAAAGTGCAGGAAATGTGACATACAATGCTG
TAAATGCAGATCATCTGAAATTATTGAATTCAATGTCATATCCAGGTAACTCCTAGAAA
>M00285:128:000000000-BF978:1:2118:22530:20927_1:N:0:46
CAACACCACTGAACACTGTGTTGTTTGTCATTTCTTTCATATGACTGGAAATCCCGAGGAAAGCTTCTTATTCTACTAGT
TTCACTCCATCCAATATTTCTCCCTCTGGTACAACAATGCCATCGACCCCTCCTCTTGTGAAGACATCCAGATGGATGTT
TGGAACTCACTTCCCGAAAGTGATATATGCATATTTAAACCACATTTGTATGTTTATTTGTAGAGCGCTATAGACATGGA
GCTAAAAAGTGGGTTGAGGCCTTTTCCACTGGCACAGAGACAGTGCATCAACTGGCCCA
>M00285:128:000000000-BF978:1:2118:16255:20928_1:N:0:46
AAACCAATACCAGTACATCTTAGTACTGTGCACAACATTGGTCCATTTATTTGAGAAATAATGTTGATACATTTGAAGTA
GTTCAGAGAAGGTTTACTAGACCAATATCGGGAATAGGTAGGTTGTCTTATGAAGGAAGGTCTAAAAAGCCAGACATATA
CTCACTGGAGTTTGGGAGAGTGAGAAGTGACTTGATTGAAACATGTAAGTCCCTGAGGGGTCTTGACAGCGTGGATGTTT
CATCTTGTGGGAATATCTTGATAAGGTGTTGCCCAATTGGGGCAACGATGAGACAGAATG
>M00285:128:000000000-BF978:1:2118:9010:20929_1:N:0:46
CAAGATCATCGTCAGAGGCTCTGCAATCTCCTCCCTTGCCTCCCACAGCATCCTGGGATACATCTCATCCGGCCCCAGTG
ACTTATCTAACAATACTCTCCAAAAGTTTCAGCACCTCCTCCTTTCTAATATCCACCTGTTCAATCCTTTCTGGCCACTG
CAAGCCCCTACTACAATCCCCTAGATCC
>M00285:128:000000000-BF978:1:2118:24876:20931_1:N:0:46
GTGGGTTAACAATGCTGACCTTCCTGATCCTTAAATGGTCTGCAGTTTGCCCATGAAACATAATACTTACTAAATTCTGT
GTTTCCATCTGTTCGACTTATGAAATCCTTTATGTCACAAGCATTGCAGAAATTACACCAGAATACTGACATCTATTCAT
GAATTAGATGACTATATGTCATCTAACTACAAGTCCAATTTCTGCAATACAGATATATAAAGCTGCCAAATTGTGGAGAT
TCTTGAGTGTTTGAAAGTTTGGTACTTTATGATGTTCTCATTTGATTATTCCATAAACC
>M00285:128:000000000-BF978:1:2118:15968:20932_1:N:0:46
GTTGAACTTTGGTAGATAAAATGTAAAGAGACAGTACACTGTTAATGGCAAGATCCTTAACAGCGTTGATGTACAGAGGT
ATCTTGGGGTCCAAGTCCATAGCTCCCTAAAAGTGGCTGCACGGGTTGATAGAGTGGTAAAGGTGGCTTACGGCATGCTT
GCCTTCATTAGTTGAAGAACTGAGTTCAAGAGTCAGGAAGTCATGTTGCAGCTTTATAAAACTCTAGTCATGCGACATCT
GGAAAACTGTATTCAATTCTATCATCCCATTACAGGAAGGATGTGTAGGCTTTGGAGAGG
>M00285:128:000000000-BF978:1:2118:26510:20933_1:N:0:46
TTATGAGCCAAATGTTGGCAATTGGGACTTGCTTGGATGGGGTATTGTGGTCGGCATGAACCAGTTGGACCGAAGGGCCC
ATTGCCATTCATTTCCTCTTTTACTCTATGAT
>M00285:128:000000000-BF978:1:2118:16452:20936_1:N:0:46
ATGGTTCACAGAATACAAACTAAGATAACGCATGCTTCATCTTCAAAATGTGTTCTACTTGCTTCTTTCTGTCAGGCATT
TCTGGCTATTTAATTTCTGATAATTTGGTGGGTAATTTTGTTTTTTTTCCAATTTCTTAACAATAGAGGAAAACCATTAA
GATTGACTTTATAGCTGCTCTTGGAGGTACTTAACGTGATTGGCTATGGACAAGAATAAATGTTTCTTGTGTATCCGGGA
ATAATACAAACAGTGGATTGTTCAGCAGATGTAGCTTTAAATAGGGCAATTGTCTGTTCG
>M00285:128:000000000-BF978:1:2118:20640:20939_1:N:0:46
TTCGACTATATCTCTTACCCCTTATTAGGTAATCAGTGATATAGCAACAGATTTCCTATATAGTTAAAACAGCGTTTGTA
ACCTAAATCCATTGATTTGCCACTTTCTAATCTAAAACCATGGAGTAGCTACTGGAAAGCAGTGTTGTGTAAGTAATTCA
AGATGCTGAGTCGTTTG
>M00285:128:000000000-BF978:1:2118:20544:20939_1:N:0:46
TGCTTGGTTTTGAAGCAATGTCTTCCAGTTATTAGCCTGGACCTTGTGATTGCTAATTGAGTAACGCAAGCATTTTGCTC
TATACCCTGACTGTGCTAGCCTTCAAAATGGTAAAAAAAATGGATTGCCTGGTGAACCACCCGAGCACACTTGGTGCCTG
CCCTTAGGCTATGCTGTTTTTCCCAGCATGGTCCCTGGCACAGTCTTCTGCTGGGATGCTGAATGGCCGGCTCCCAGGAT
AGGCTCTGAATGCAAGTGACCAGCTCAGCCTCCAGAATGGC
>M00285:128:000000000-BF978:1:2118:15005:20942_1:N:0:46
CCTTTAAAAAGGGCAGAAGGGATAATACAGGAAATGGTAGGTCAATGAGCCTCACGGGTGGTAGGGAAATCATTGGAGAA
GGTTCTTAGGGAAAGGACTTACTTGCATTTGCCAAAGCATGGCTTTGTTTGGGTGGGGGGGCTCATGTGTCATGAATTTG
AGGGTTTTTTTTGAGGTGAGAAAGATGGTTGAGGGTAGTTGTGCACTGGATGTTGTCAACATGAATTATCGCATTTACCA
AGGTTCCTTATGGTAGGCTAGTCATATGAAAATTAACTCGTA
>M00285:128:000000000-BF978:1:2118:17987:20943_1:N:0:46
ATCCTGAGACACCAACAGCCATGATGGCCTTCTGACAGCTCACTGCCCTCAAAGACCTTTTTATCCAATAATCAACATTA
TTTAAGTAATTATTGAAAATTAAATATTACTGAAAAAATTTTAAAAATCTATCAAAAACATCTTTATGTGACAAAGCAAT
TCAAAATATGAAGCTTAAGTAAAATG
>M00285:128:000000000-BF978:1:2118:11400:20943_1:N:0:46
TTGGGAGATGTTTGTAGGATGGCACAGCTTGATGGGCCGAAGGGCCTGTTCTGTGCTGTATTGTTCTATTGTTCTATTGA
TAATGGTGCCAGATAGGTGCATATTCAGATGTAAATAAGATACTTTCTTACAGTGCCTGTGAATGGTTTTGTGGCATTAT
GTTATCAACCTCTCCTCTTCCTCCACCTCACCTTTCCTTGAAGAATCCTGTGGAGGAACCATTATGTCAGC
>M00285:128:000000000-BF978:1:2118:14484:20944_1:N:0:46
AAATCACAGGCTAGCTTTGTCTCAAGCCTGACTGAAATTGCTTTTTTTTTGTTCTAATTGTGTTCTTTCTTGTAAACATT
GTGTATAATTTGTGTTTAAATTATGCTTTTCTTGTGAATGCTGTTTATATGATACAATGATTCTGTGATGCTGCTACAAG
TAAGTTTTTCATTCACCTACGCATACATGTACTTATGCATATGACAATAAACTTGACTTTGACTTTTGACTTTGAAATTA
CCTCCGGTTTGGATTTCAGATACTTGGTCATCAAACACCTGTGTTGCATTGCC
>M00285:128:000000000-BF978:1:2118:25969:20945_1:N:0:46
ATTGTATGCCCCGCAGTGGAAGGTAACCTTGGCCTTGGAAAGGGTGGAAGGAAACTTTAGGAACAGAGATGGCTAGCCAT
CTGTGCAGAAACTGTAGAAACGGTGAGTAGTCGTCTTGGAGTAGTGGAAGTTAAGAAGAAATGTTAAGACAATGTGTTAT
TTTATAGGGAGATTCCGTTTCTGCCGATGGGAGCTTCCCTAACCAAAGGAAACACATTGAACATATTGACAGAAAAACGA
AAGCGATTGTTGAGATCTGGAATGTACTTCATAAAAAGGTGGCGAAGCAGATGAAAAGTT
>M00285:128:000000000-BF978:1:2118:22671:20948_1:N:0:46
TCGTCCCATAAAATAACATAACAACCAACAGAGACACACATACACACTTGACAGAATAAACATTAAAAAACATTAGACAT
TAAAAGCTACGGAAGTTAAAATTAAATTAGTACGCAGATTAAATTAAAAATGGCCGATAAATAAATAGTTATTAAAGTGA
ACGGGCTGGTGTCAGGCATTTAAAGTGCTGGTACATTTCTGTGCACCTAACATCTCTTAGTGTTAACAAAGGAAGATGGA
GGGATGAGAGAGTTTGCAGTTCTGATGGCTTGCGGAAAGAAGCTATTGTTCAGCCTGGTC
>M00285:128:000000000-BF978:1:2118:13104:20948_1:N:0:46
AATTTGAGGAACAGAACATCAAATCTGACACCAATGGAATTCTGAGTGGCCTACGTCACAACCGGAAGCACCACCTTCGG
AATGAGACGCAATGTTCCATTCACCCTGTCAGACAGTCATAAAAGATCTCCTGGTATTATTACAAAGAAGATTACAGGAG
TTATGACAGTATCCCTCAATCAACATCACTAAAACTGAGTACCTGGTCACGATCTGCTTGCTGTTTGTGGGA
>M00285:128:000000000-BF978:1:2118:13256:20950_1:N:0:46
AAACAATTTGACATAAATTGGAGAGCATTTTGCCTCATACCAAACAAGATTGAAGACCAATCTTGCACACTACATCCAAC
TTTTTGTCAGCTGCTAATACTGACTAAGTAAATTCATGGCAAGATGCAAATGTAGTAAAATCTTACCACACACGACAAGT
TAAGAACTTCTCACTCTTACTGGCCTTTTGCAGATCAAAATGATTACCACTGCAGAAAGGTC
>M00285:128:000000000-BF978:1:2118:7621:20952_1:N:0:46
GCACACCACAGCCACTGTGCTCTGGTGGTGGAGGGGATGAGTGTTTTAGGGTGGTTTTTGGGATGCTTCAGAATTGTTGG
CATTGCCCTCAGATAAAACCATTTCTGCTTTTCAATATCTGCTTGTAGTCATTAATTTCCTGTTTGTTCTTCTCTGTGCC
ATAAACTTAACAACTCTTTGTGTTTGCTCTCCTACCCACTGCGTGAGCAGACTATATCTCATTTCTTAAATTCTTTCTCA
GGAGTGACAGCGACAGTGAAGGAGAAAATCCAGAAAAAAAGAAACTGCAAGAGCAACTA
>M00285:128:000000000-BF978:1:2118:12891:20953_1:N:0:46
TAAAAAAAAAGTTATAAAAGGGGAAACTGCATCTTATTAAAGTATTGAATAAATGGACTCCAGATATCTTCAAATTTAAG
CGAAGAATCAACAGTACGACTCCTAATTTTTTCTAAATTAAGACATGATATAGTTTGAGAGCACCATAAAAGT
>M00285:128:000000000-BF978:1:2118:18770:20953_1:N:0:46
AGATGAAGTTGGTTGTCGTAAGTTTTCTCTTATCTTTAATTTTATCAGAATGTGACCGTGTCATTGCAGAGTATTTCAAT
GTGTTTCATGTGGTTTGTGTGTAGTGAGATGGTTAATTCATTCTTTTTGTTGTTCTCTGAATTCATGTGTAGCAGGTTCA
GACAGACCATGAAAGTAGCAGGTATGATTCCTCCCAGTCTGTGCTGAGTAAACCGACCTCAGTTTAAATTGGGATGGTGA
GATTTAAGTGTGCGCATTGTTGTTCTTGTTGAGGGAGGGAACATTTTTCCAGGATTATTG
>M00285:128:000000000-BF978:1:2118:18234:20957_1:N:0:46
TCACCAACATCTTGTACAACTGCAATATAACATCCTAACTTCTATACTCAGTGCCCTGACTGATGAAGGCCAGCGTGCCA
AAAGCCTTCTTCATCTAGTTGTCTACCTATATTATCAAAAGTGGGCTAGGCCACTGTCTCAGTAACTCCCTTTGTGAAAT
CTGTGAATGCCTTAGATCGGAAGAGACACGTCTGAACTCCAGTCACTCCGCGAAATCTCGTATGCCGTCTTCTGCTTGAA
AAAAAAAAAACAAAAACAATATATCAATCATGAAAGGGTGATTAAAAACAGAAATACGA
>M00285:128:000000000-BF978:1:2118:15208:20958_1:N:0:46
CCATTAACCCCAGGGCAAGCCGATGAACTTTGATGTGCCAGGCTCCTTCCGGATTGGAGTAGCAGGTAGAGGAGGGAAAA
AAAATAATAACTTGATTATTCAAGCACTCATAATTTATAAGATAAGATATCTTTATTAGTCATATGTACATCTAAGCACA
CAGTGAAATACATCTTTTGCATAGAGTGTTCTGGGGGCAGCTTGCAAGTGTTGCCAGGCTTCTGATGCCAACATAGCATA
CCCACAACTTCCTAACCTGACATCTTTGGAATGTGGGAGGAAACCGGAGCACCCGGAGG
>M00285:128:000000000-BF978:1:2118:25222:20958_1:N:0:46
GGCACTCCACAAACTCCTTTTCCTGGGGTCCAGTACCAGCCTGATTTTCCCAGTCCACTTTCATATTGAAATCCCCCATA
ATCACTGTGACATTACCCTTGCCAACCTTAACTCACTTGACAGCTTGCACCCAAAATCTATGCCACAGTTTGGAGGCCTG
TAGATAACACCCATTATGGTCTTTTTGCCCTTACTGTTCTTCAGCTCTATCCACACTGACTCTACTTCTCCTGATTCGAT
GTCCCCCCTTTCAAAGGACTGAATCTCATTCCTCACTAACAGGGCCACCCCACCTCCTCT
>M00285:128:000000000-BF978:1:2118:10323:20959_1:N:0:46
CACAGAGACCTCTGGCCTCCCAGCCTAAAATGGAATATAATAGGAATCAGTTTTCCAAATTTCATTCCCTGCCCCTTCCC
ACCTCATGTAAATTTATATCAGTCATCAACTAAAACAGAGATTTGGCAAATTTTGTCCAATGTTTGTGGGAACTGATTTG
ATTACTTACAGTACTTCTCTTGAAATGGACAATGAACAGATGACAAAATGAATTATTTATTTCCTTAATAAGTGCAAGTT
CTAAGCACTTAATTAGTAATTACTTAGTAATTCATGATCTGTTTAAATAACAGCAGACC
>M00285:128:000000000-BF978:1:2118:19312:20960_1:N:0:46
GATTTTCAATCCAGATACATGGTCCATTTTGACCTCAGAAAGACCAGCTATTTACACAAGAGTGACTGGAACATCATTCC
TAAATTGAGCGCAAGCACAAATTCATTACTATCATTCATCTGTTTTATAATGGCAAGCAAGCTATGATGCCAACCAATGG
GTAGACAACAGACCCAATCACCATGCAGACTGACTTCACACCAGGATGCATCATCACCCCAACACT
>M00285:128:000000000-BF978:1:2118:19542:20964_1:N:0:46
TAACCGCTACGCTATCGTGCGATGAATGTCTAGGTTTATTATTGTCACATGTACTCAGGTACAGAGAAAACCTTTTGTTT
GTGTGTCATCCAGGCAGATCATGCCATATGTAAGTACATTGAGGTAGTAAAAAGGAAAACAGAATGCAGACTACAATGTT
GTAGCTACAGGGAAGGTGCAGGGAAGGTAAACTATTTTGAAGAGCAGCTGCCTGGCTAATATTTACCCTCTCAACCAGTT
CTGTATCTTGATGCTTCTGGGAATGGCATGCGTAAATTGCCTGCTCTGTTTCCTAAATT
>M00285:128:000000000-BF978:1:2118:17859:20964_1:N:0:46
GGTGCTGGGAGGCTTGGTGGAGCCTTGCTGTTACCATCACAAGATCACAAGATAATGGAGCAGAAGCAGGCCAGTCGGCC
CATCGAGTCTGCTCCAAAGGGAAGGGAGGGTGGGAAAAAAAAAGAGGATAGGAAAAAAAACTAACT
>M00285:128:000000000-BF978:1:2118:12807:20966_1:N:0:46
ACTGCTGATTCCACTAACTTCTAAAATCTCTCTAAATACTGAATATACAAAGTGATTTGGCCTCCACAGCATAATCTAAA
GATTCACAACCATCTCATTATGTCCCATGTTCTGTATTCCACCTACTAGAGGAAATA
>M00285:128:000000000-BF978:1:2118:4779:20967_1:N:0:46
TTTATTTGCAAGTGGAAGTTTGTCAGCGGTCCACTGGGGGTGGGAAGATGGAAAGCAGCAGAACGTGCATTGTATTTTCC
GTTCTATCTCCAATTGAAGACCAGATCCTCAGTCACAGAGAAACGGGCCCCCCAACCCACTGATCCCCTGATGGCCAGAT
CGGAAGAGCACACGTCTGAACCTCCAGTCACTCCGCGAAATCTCGTATGACGTCTTCTACTTGCAAAAAAAAAATCAAGA
CATGCCATATAAATAAATAACAGACCAGAACGGAATATCACACTGCTTAAATCCAGTCAC
>M00285:128:000000000-BF978:1:2118:17906:20973_1:N:0:46
CCTCTGAGATAACAGTGGCATCCTCAGAGTGAACGCCCACCTCCAGCTTTGTTATCTTTTGGATCAGCTGTTCATGGATT
AACATTTTTTCCTTTATCTAGAGAGATTGTTTCTGTAAATTCAAGTGACACAGTTAATGCCTGCTCAAGACTTTGAGTCT
TCCTTGCAGCTGAAGGACTGGTACTGGTGTTGGTTTATTATAGTCTCTTGTACCAAGGTACAGTGAAAAACTTGCATTGC
ATACTGATCGTACAGGTCAATTCATTACACAGTGCAGGTACAATGGGTCAGTACAGAGTG
>M00285:128:000000000-BF978:1:2118:13282:20974_1:N:0:46
GTAATCCAGGTACTTGCCACTCTCTGGGTAAAAAAAGGTCCCCCTGAGATTGCCTCTAAATTTCTTGCCCTTAACCCTAA
GTTTATTTTCTCTAGCTTTATCCACCTCTGATGTGGGAGGAAAAAGTTTCCTGCAGTCTATCCTTTCTGTACACATCATA
ATTTAATGTACATGCCCCATCTTAACGTTCTCTGCTGTGGGAAAAACTGACCTAGCCTGTACAATCTCCTCATAACTAAA
ACACTCCATCCCAGGCAACATCCTGGGGAGTCTCCTCTGAACCCTCTCCAGTGCTATCGT
>M00285:128:000000000-BF978:1:2118:11523:20974_1:N:0:46
TCAGTGCTCTGTTGTAATGAAATGATCTGCTTGGATGGCATGTAAAACAAAGTTTTTCATGTTCCTCAGTACGTGTGACA
ATAATAAATGAATTCCAATTCATAGTTGGTTCATAAGCTCATGACTTTGATCTAAAAGAGATTCAAGTTTCACACAACTT
GGTTCACTACTAACAGTGAAGAGTAGGTAACTCTTGTTGCACATTCCAATGCAAGTTTA
>M00285:128:000000000-BF978:1:2118:25522:20975_1:N:0:46
TCCCCATGTTTCTCTCATTCATTTTGGTAAAATTGTATAAGTGTTGGATCAACCTGATGATGAGAAGCACATTTTTATAA
GTAATGTCTGAAGTATTAGATGTCAGCACATTATTGGTGCAACCTTGCTTTTGTTTACCTTAGACTTTACCTATATGCTC
ATCTTT
>M00285:128:000000000-BF978:1:2118:15829:20976_1:N:0:46
AGCCTGCTTTTCTGTTTTGATTACTGAAGATTTGTTGTTGTGAATCTGCTCCATTAATAAACCCTATTTCATTTCCTTAT
GAATTGTCCCTGTGCCCTTCTCCATTGCCTTGGGTGCAGGCTTTCAAAGGTCTCCTGCTCAGAGCCTGTTTATTGTCCAT
AGTTTGCATTATCAATTCTAACTCTTCTACTACTACTACTACTACTACTCCTACTACTACTACTACTACTACTACTACTA
CTACTACTACTACTACTACTACTACTACTACCACTACTACTTTTTCCTCTTGCTAAAGT
>M00285:128:000000000-BF978:1:2118:8036:20976_1:N:0:46
GCTTTGGACTATGGGACACACTTTAGAGGGAGCCCAACCAGTGCTGCATCGTAGGCACCAAGTTGTAGTGAGAATGGCCA
ATGTTTGACGTTTCCAGAACAATGTGATTTAATTTCCCTAGAAATGCTCATAAAAGAACTTTGTATAAGTAATATGATCC
TG
>M00285:128:000000000-BF978:1:2118:26282:20976_1:N:0:46
ATAGCACGCTGTTTTATCCAAATAGGAAACCTGTTGCTACATGGGCGATCAACTTTTCATGGGTAAGAAGTAAACTTAAT
TAACTGTTACCAAACGACTCAGCATCATGAAATCCATGCACTACAGATATTTTCCTATAGCTACTATATGTGATTTGTGT
AGAAAGTGGAAAATCAATGCATTTAGGTTATAAAACGCTGATTTAGGTATATAGACAATCTATTTCTACATCAGCGATTA
TCTTTTCAGTGGTA
>M00285:128:000000000-BF978:1:2118:7193:20977_1:N:0:46
GCACACATTGAGGATGTATTAACTAAATGAAGAATTTTCTTCCAAGTTCCTGTTGATATATATATCTGGAGTTCACTTTC
CCAGTCATTCTTAATTTGGTGCAGTGACTCTGGATATATTTTCATGGTGAAATCAAATATTATTGCTATCAAGCCATTCT
GATAAGGATTAAGACCTAAAATTTTATCGAAAGTTTAAGTTTCATATGGTCTTGGAAAAGACGGTATAGTAGTTTTAAAA
AAATATAAACAGATGGAAGAGCACACGTCTGAACTCCAGTCACTCCGCGAAATCTCGTAT
>M00285:128:000000000-BF978:1:2118:19624:20977_1:N:0:46
GATTCACCAGGACGTTGGTTGGAGTCGAGGGCCGTAGTTAAAAGGATAGATTGAATAGGCTGGGTTTATTCTCACTGAAA
CTTATGAGTTTGAGGAGGAACCGTATTATAAAATTATGAGGTGCATAGATAGAACAGATGGTCAGAATCTTTTTCTCAAG
GCAGAGCAGTCAA
>M00285:128:000000000-BF978:1:2118:5279:20978_1:N:0:46
CCTTTGCTCCAGGGAAAACAGTCCTAGTCCATACAGTCCCTCCTTGTAACTCAAGCCTTCCAGTCCCAGCAACATGATGG
TTGTGGTGGTGACCATGGCTACAACTGCTAATGTAAATGGAATGACCCCTCCCCATCTTTTACAATCACCTCCCAGCCTT
TGACAGTGAAGAATATTCTTGCCTTCTCCATCTCTCCCCAGATATATCCGTGCTCTCTCCTGGCTTTCTATACAGAAAGC
TTAAAGGACGTGTTCACAATCCCCTGTTGGCTCACAGCTGCCTGTGGATACTTCTAGTTT
>M00285:128:000000000-BF978:1:2118:19678:20978_1:N:0:46
AACCATTCCTGTGCCTTCTTCGGAAGCGCCTGACAGGTCTGGTTCTGCGCGAGCCGGCGATGGAGGTCGTCCTCTCGGCT
TATGCCGACGACGTCCTCCTCGCAGTCACCGACCCGGCAGACCTGCGGAGGATGCGCGAGTGCCTGCGGGTCTACGCGGC
CGCATCCTCCGCCCGTGTCAACTGGGCGAAGTGTTCGGGTCAGCTGGTGCGTCCGTGGCAGGTCGAGTCCCTGCCGGAGG
AGTTGCGGCTCTTCGAGTGGAGCACGACGCATCTCCTCTACCTGGGGGT
>M00285:128:000000000-BF978:1:2118:18293:20978_1:N:0:46
AGGTAAAGAGAGAGGCGGGTAGTAGAGAGGGAGAGTAGGAAAGGGAGAGAGGGAAGGGAAGGAGAGTGTACAGGAAGATG
GAGGGGGTGTGAGAGGGTGTTGGAAGGGGACAGAGAAAGGAGACACAGTGATAGACAATGATT
>M00285:128:000000000-BF978:1:2118:20974:20980_1:N:0:46
GATTACCTTGGGTTGACCATAATTTTGGAGTACCTCAAGGTTACATCTAAAATCGTACTGATATTATAACCTAGATATTC
TACTTTCCCAAGAAAATTGCAGTGAGGAAATTATATAAATATAATTTGGTGGAAGATAACAGAATAGACATAATTTTTCA
TAATCTAGCAAAAAATTGTGGCTAAGCGTTGTGGTTCGATGTCATGAGAACTCTGGATCAATGAGCTTTCCTCTCCAGCC
CAGCTTTCAATCACCCCTTATTTTGTGTGCTGTTTCCTATCCCCCAATACAATCTCCTCT
>M00285:128:000000000-BF978:1:2118:9339:20981_1:N:0:46
TCAAGGTAGGCAAACTGTTCTTTTATTTGTTTGCAAATTCTAATAGAATTCCTATTACAACCACAAAAGAAATACTGGAT
TGATGGACTTTCAACATGAACCTGCATATGAAAGAAGCAAGTCACAAAACCTTCTCATACTTAGACCAAAAAATAGAATC
CTTATTAAGTGCCTATAGTAGCAGACCTTGAAATAGGTTCAGCATGGTCTCCATAAATGGTGAGTGATAAGACCGAGAGT
GTGTTTGCGTTTGTATAGAGATGGTTTCCTGTCCTTATGGTGGAAAACTGCACTTGAATG
>M00285:128:000000000-BF978:1:2118:24075:20981_1:N:0:46
GTGCTCCAGGAGAAGAGAAAATGAGCGAGAAGGTGAGGTCAAACATTTTGAAATACAGGATATATTGCTTGGGGATAGAA
AAGAATCAGTTGAGTAATAGGGAAGAGCTGTTCTGGCAGACATTAGAAGTTATGTCTGAGTATATATTTTCTTTCCAGTT
TCCATATGAGGAAACATCTTGTAAAAATGTGTTTCGCATGATAAGGCCAGCTTGATTTAAGTTGATTTGGAATT
>M00285:128:000000000-BF978:1:2118:15474:20982_1:N:0:46
ACCCATGAAAAGGTAATCTCTGATATATCAACTGATTCCTTATTTGGCTGAAACAGCGGTTTATAAGCAAAACCATTGAT
CTCCACGTTCTGCACAAGACACATGGAGCAGCTACAGAAAAATAATTGTAGTTTATGTATTACATGGTGCTGAGTAGTTT
GGCAACAGTCATTTA
>M00285:128:000000000-BF978:1:2118:21407:20984_1:N:0:46
CCCACATCTGGCACTCTACACACAGTACCAATCTCAGATGCAGGCTTTACTACCTAACGTTTATTACACAGTATGGGTTA
TCTAAACTTATACAGATTAACTCTCCTCGCACCCGATGGCGCCCAAGCCCGTTGAGCAAAAGCCCAAACCACTCATCTAC
CGCTCACTCCGCTGCCCACTCCGACACTGCCCGTCGGATAGCGTGGCCTATCTTTTAAATCCCGGGCTCGCATCCTATGA
TGTCACGCGCCTGCGCACTGCACTCTCCAACTCCCCGAACACTAAAGAAGGGAGGTCGG
>M00285:128:000000000-BF978:1:2118:19910:20986_1:N:0:46
AGTGTCTGACAGTTTGCAATCAGTGATAAAATACTTTGGGGGGAGGGGGGGACGGCGGGGAGGCCATACCAGCTTTGGCA
AACCAAATTGCTACACCTCGGATCTCGGCCTTTGGAGGGGTGCCGTACAAATCCAATCCGGCTAATTCCAGGTGACAGGA
GTTGTCACTATTGCTTCAGTCGGTTAAGGGAACG
>M00285:128:000000000-BF978:1:2118:5293:20988_1:N:0:46
GTTCTTGATCACTGAACACGGACCAGGTCAAGTAACTACACTCCCCCTCAGCCGAAGCACAGTTAGTGAGGACTTGCAGC
ATCATTCACTGGAAAGTGGCACAGTTTGCCCACTTGTCACATATCTTTATTGGATACCCGAACCACTGCATCACAGCTGT
TTGTCGGTCTTGTATTTGGACACTTACTTGGAACAGCAACATAGGCGAGCATAGGATAGTAGACGGGCTGAATAA
>M00285:128:000000000-BF978:1:2118:19623:20994_1:N:0:46
ACTGAAGACTCCACAAGGTACTACACAGCACAAACATAGCCCAATGTAGCCAACTGGTCTATGCCCAACATTTATTCTCC
AGAGGAGCACCCTCTCATATATAGTCCAGAAGTAAGCCTTGCATCTCAATTAATCATGTGTTAAAGAGTTTCATACTTTA
ACTATTCTCCAGG
>M00285:128:000000000-BF978:1:2118:22442:20995_1:N:0:46
GAAGGTTAATCGCTGATATATCAACAGATTTCCTATTTGGCTCGAACAACAGTTTTGTAAGCAAAATCGATTGATTTGCC
GCTTTCTACACAAAGCCCATTTTGTAACTGTTGTTAAACAATTGTAGTTTTTATATTTCATGGTGCTGAGTTGTTCGGTA
ACAGTTATTTAACTGTACCTATTTCCCCAGAAATCTTAATATCTTATATCGCAACAGATTTCCTATTTGGCTGAAACAGC
GTTCTGTGAGCTAAATCCATTGATTTGCCACTTTGTACACTAAACCCATTGAGTATCTAC
>M00285:128:000000000-BF978:1:2118:8988:20998_1:N:0:46
ATACATCACCTGGTTGGATAGCATTTGCCTGGCTCATTAGAATATGTGTTCCTTGTCTGCCCATTATTCTAATTTTGCTG
TTCAATTTCCTCACCACTAGGCACATTGTAAAGGCCATTAGAATCCGGAGGAGACTCCAGGACGGTGGGAATAGTTAGAG
AC
>M00285:128:000000000-BF978:1:2118:5868:20999_1:N:0:46
CCCAGTAAAGTTATTCACTTATATAGCAATTGATTGCCTATTTGGCTGAAACAGCGTTTTAAGAGCACCAGCCCTTGATT
TGCCACTTTCTATACATTAAGCATGCACCATCTAGATGAAAACAATTGTAGTGTATGTATTGCATGGTGCTGAGACGTTT
TGTAACAGTCATTTAAGTGTAACTCTTAACACTGAAAAGTTAATCGCAGATATAGCAATAGATTTCCTATTTGCCTAAAA
CAGCGTATTATAAGCTAATATAATTGATTTGCAACTTTCAACATACAAATAGG
>M00285:128:000000000-BF978:1:2118:11772:20999_1:N:0:46
GGAGGAATTGATGCAACTGTGGGGACATTAAACTACAGTGAAATTCTTGAGGGACTGGATCGTTTGTATGACATGAAAAA
GCGGAACATATGCATTTATGTAGCAGCTTTTAAGACCTCAGGACAGTCCAAAGCATTTTTTAGCAGTTGGA
>M00285:128:000000000-BF978:1:2118:5415:21002_1:N:0:46
GCATTCTATTCACTTAATTAGTCATTTCAAAACGCCAAGCTTGCTCTAACACCTTTGTAATCATCTCTGGCTGTCCTTGA
GTAACTTATACACTTTGAAATGCTCATTTTGATCAGGAATTATGGATTCTGAAAACAAACTGCTCCAAAACCGATATTAG
ATGAACTGGTTCATAGTTAGAGTTTATCCTTTGCTCCCTCCTTGAATC
>M00285:128:000000000-BF978:1:2118:22923:21003_1:N:0:46
GCCTCCAGTTTCAGACACCCCTACCATGGAAAACTAACTCTAGCTATCTCCTTTATCTATGCCTTTATCTTTATCTACCT
CAATCATGTCACTCCTCAGCCTCCTTCACCACAGGGATAACAGACCCAGCT
>M00285:128:000000000-BF978:1:2118:19492:21004_1:N:0:46
ACTAAGGAATTTCTGAAATACAAAACGGACAGACAGATCTGAAAGGTAATGCTAAAGGAACGATTCCCATGTCTGAATAG
CTTGGCTTAAGGAGCAGGTAATCTTGACCCTTGTGCCTTATTTTGAACTATGAACAATGGAAGAGTATCTCCAGCTGATG
AAGAGGACTCACTGATGTCACTTGGGGCAAGTCCTTAAAGATGATGGGGCAGAGATAAGATCGGAAGAGCACA
>M00285:128:000000000-BF978:1:2118:9267:21005_1:N:0:46
CCTGTTCCAGGCCCCCACCATTTTCCATACAAAAAAAACTTCCCTTTTAAGCTTACCCCCTCTCATCTTAAATGCATGCC
CTCCAGTATTTGACATTCCAGAAAAAAAGCTCTATCTGCCCTATCCATGCCTGTCATTAATTTTATTTCTTTATTAGTCA
CATGTACATCGAAACACACAGTGAAATACACCTTTTTTGCATCGTGTTCGGGGGTGCAGCCCGCAAGTGTCGCCACGCTT
CCAGCGCCAGCATAGCGTGCCCACAACTTCCTAACCTGTACGTGTTTGGAATGTGGGAGG
>M00285:128:000000000-BF978:1:2118:10497:21008_1:N:0:46
GCAAAGTGGATCAAGAATTTGCTCAGTGGTGGGAAGTGAAGGATGAGGGTTGACAGATGTCTTCATGACTGGACAGCTGT
AACCGGTGGGGTTCCACAAGGCTCAGTACTTGGTCTCCTCACTTTTGTTATGCAATGTATGCTTATAATTTAGAC
>M00285:128:000000000-BF978:1:2118:11281:21011_1:N:0:46
CTCCCCATCCTTCCCAATCTAAGTAAATTAGGTTGTTATTCCCATTTTTAAAAAGAAGTCTCCCTTCTCCCCACCCACTC
CCAGTATGTCTGCTGGCATACTTTTTCCACGGTATTGTTTACTCGAAGGAGCATTGCATGAATTGCCTCTAGACTGCATT
GATATGCCACAGGTATCGCCATGGACTCATTTTCTAAGGA
>M00285:128:000000000-BF978:1:2118:11755:21013_1:N:0:46
TGGGGTGATTAGGCTAAGGGTTTTGGGGTGATTAGGCTAAGGGTTTTGGGGTGTATAGGTTTATTTTTCTTACCGTCTGT
CCTGGGGTTCGATCCGTACGCGTTCTCCGCTTGCCTGTGGAAAGCACTCTTCCCAACGTTTATCTCTCACTTGAGATTCT
TCAGGGGAATAAAGTCTAACAGGTTATTCTTCCAAGGGTGATCTGCTGGACCCCTCGTTCTGGGAAATGCTACCTGGATC
CTAACTGGATGAGTCTTTTTCTGAAAACCCACCTCAGGTCTGTCCGGTTTGCTCTGCTCT
>M00285:128:000000000-BF978:1:2118:7145:21013_1:N:0:46
GTACAAGTATATAGTTTGCTGAAAGTCGTGACACAGGGTGGTGAAGAAGGCTTTTGGCAAGCTTTCCTTCATCTGTCAGG
GCATTGAGTATAAGAGTTGGAACATTATAGCTGGACAATATGTTGATGAGACCACACTTGGAGTATTATGTGTAGTTCTG
CTCACCCAGCCAGAGGGAGGATGTCACTAAACTGGACAGGGTGCAGAAACGGTTCACAAGGATGTTGCCTGGACTGGACC
TCTTGAGTTATAAGGAGAGACTGGATAGGCTGGGGCTGTTTTCTCTGGTGTAGCTGACGC
>M00285:128:000000000-BF978:1:2118:18983:21015_1:N:0:46
CCCACTTTGACAAGTATCACAGCTTGTAAGCACTTTCTGTAGCCAGCTAAGAGCCTTTCAGTTCTTGTTTGGGGGATTTA
CGCCCATTCTTCCTAGCAAAAGACTTCTTGGGCCGTCTTGCATACACTGCTCTTTTGAAGTCTATCCACAGATTTGCGAT
GATGTTTAGGTCATGG
>M00285:128:000000000-BF978:1:2118:10429:21017_1:N:0:46
CTCTGCCCTGGATGGTGCTTTATCCTTCTGCAGCTCAGAAAGGAAGAAACATGATACTAATTCCATCACAACCTGGACCT
TGGTCCTCTGGCAGTGGGCCTGTGGCAGGCACAATCATTTGTACATAACAGTCATTTTCATACCTACAACGCTCTACTGG
AATTTCTAGTCATTAATTTGTTTAAAGAGACATTAGCTAGGTATTACTTAACAAGGTTCAACCATGTCTTTTCAGACACC
ATATGGCTTAAATTTCTTATAAACTCACATACTTACAAGCATGTGGCCATGAAATAATGT
>M00285:128:000000000-BF978:1:2118:10129:21018_1:N:0:46
CCAATGGACATCCTGTGTCAGTTACCCCCTTTCTTCCCCCAACTCTTGAAGATTTGCAAATCCAAGCTTACCAGTGGACT
GGCCTTCCTTAAAATAGCTGTAACTAACTCAGCTCATGAACTTCAACCACATTTTGTAAATATTACAGATCCCACTAGAT
AAGAC
>M00285:128:000000000-BF978:1:2118:17579:21018_1:N:0:46
ATTCTGCCTGTCCTGCTGAGCATTTACTGTTTTTATTTCAGATTTCTAGCCTCAGCGGTATTTTTCAAAGTCATCTTGTT
GATTGTAATACACTTTGCGACATCCTGAGGTATGAAATAAATGTAAGTTTGTTCTCTTTTCTTAATATTTTGAAAAGCAG
AGCAGTAAAATTGGGAAAGCCTGCCCCCAACATCTAATTTACTTTG
>M00285:128:000000000-BF978:1:2118:17636:21019_1:N:0:46
CACCCTGTGTGTGAAAAAGTTGCCCCTCAGGTCCCTTTTAAATCTTTCCCCTCTCACCCTAAACCTATGCCCCTTAGTTT
TGGACTCCCCTACCCTGAGGAAAAAAGATGTCATCATCCACCTTCTCTGTGCCTCTCATCATTTTAAACATTTCTATAAG
GTCACC
>M00285:128:000000000-BF978:1:2118:12263:21019_1:N:0:46
GAATGCATGCACCAGAATTGTTTTCCTATAGTTACTCCATGCGTTGTGAGTTGAAAGTGGCAAATCAATGGTTTTAGCTT
TTAAAACGCTGGATTAGGCAGATATGAATTCCTTTGCTATATTAGCGAATAACCTTTCAGGAGTAACAGATACAGTCGAA
TA
>M00285:128:000000000-BF978:1:2118:18445:21025_1:N:0:46
GTCTGTTCACATCAGGGTAGAGTTCAAGGGCCAGAGAGCACAGAGTTAAAATTTGGGACAAAAGATATAGGGCTTCTAGT
TTACAAAAAGCAGAGCTTATCTGGAATTCAGTGCCACGAGGATGG
>M00285:128:000000000-BF978:1:2118:7040:21030_1:N:0:46
AGAGTAAAGTGCCACAGCTACAGAGGAAGACCAGTGCAGGCAGACAGTAAGGTGCAAGGTCAGAATGGGTTAGAATGTGA
GGTCAAAAGTCCATCTGATCGTACAGTTCAGGACCTGTAACTCCCTCCGAGCTGGTGTGCTGGGCTGTGCTGTGCTCTAC
TGAGGGGCCGGCTCAGGACCTGTAACCCCCTCCGTGCTGGTATGCTGGGATGT
>M00285:128:000000000-BF978:1:2118:19354:21031_1:N:0:46
AATAACTCTGCAAAACTAAGACAACACTATCCCTCAAAGACTTTACACATGCACCACTTTCTTCAGTCAAATAACATTAT
GGAAGATGAGCACAAACCTGGATAAATGGTTGAGACTGCTGGAATCTGATTACTTGATGATGAGGCTTAAAAGGAGGGTG
CAGTCTTCAAAATCAAATTAGCACTAATTTTAAAAGTCATTACGATTTCGAAAGTCATTGCAGTTTGAGTTAGGTGCTGA
CGCTGCCCAGTCAAAAGCGGCACAGTGATGCAGCAGTTAGAAACAAAAACAATAGAACA
>M00285:128:000000000-BF978:1:2118:15942:21031_1:N:0:46
CCCTGATGTTTGCCTAACAATTTGGATTAAACATGCATCAGCTCGCTTCACAGGAGACTATTCCCCAGACCATTTTCAGA
ATTGGACATGCTTGCAAAATTTAAACTTACCCATTGCAATGAACATAGCTGAATTTCCAGAATAAAAACAACTTTTGCAG
AGTTTGCTTCCAATTAGGACCTACATCCTCTGGGGAGGTTAAGCTGACCGAAGGTTTTTGAAAAAACATTTATTACCACT
ACTTGCTCTCGGATCACCCCTAACAGTTCAGTTGACTGTTGGTGCATTTTGCCCTGTCAT
>M00285:128:000000000-BF978:1:2118:25851:21031_1:N:0:46
GGAGAATGAGAGGAGATCTTATAGAGGTATACAAAATGATGAAGGGTATTGATAGGGTGAGTGCATGCAGGCTTTTTCCC
CTCAGGTTGAGTGAGACTAGGACTAGAGGTCATAGGTTTAGGGTGAAAGGTGAAAGGTGAAATATTTAAGGGGAAACCTT
TTCACTCAGAGGATGGTGCGAGTGTGGACTGAGCTGCCAGTGG
>M00285:128:000000000-BF978:1:2118:20614:21032_1:N:0:46
GATTGTGCTTTTTTTTTTGCACTGTCTTGTTTTGCTCAGCCTTTTTCTTCACTGTCTTGAATAATTCATATATAATTTAT
GTTCTGTGTGTTGTCTGTACCTACGTGCCTGTGATGCTGCTGCAAGCAAGTTTTTCATTGTACCTGTACCTCACTGCACT
TGTGCACATGATAAACTTCACTTGACTAGACTTGATTAGGAAGACAACTGATCTGTTATCCTTCATTACAAGAGGATTTG
AATACAGGA
>M00285:128:000000000-BF978:1:2118:14052:21036_1:N:0:46
CAGCCTCCTTACCTTTGACCCACCCCCGGTGGATCTGCTCTTCCCTCCTCCTAGTGATCTGCTTATCACTATCTGTTACC
TGCATCAACCTATCACCACCCTGTGCCCACCCTGCCTCCCCTCTTCTGTCCACTTATTACTGCTCTGCTTTTTCCTCTTT
TCCTATCTTCATCCCTGAAGAAGGGTCCTGACCTGAAAC
>M00285:128:000000000-BF978:1:2118:19448:21039_1:N:0:46
TGTCTCAAACTATCGAGTGAGCTAAAATGGACGGGTCCTGATAACAAATTTGGGTATCATATTATGCAGGTGCCCCTCTA
TTTACAACCTGGGGACCATGTTATAGGTTCATAGAGCAATACAGCACAGATACAGGCCCAACCAGTCCATGCCTAGCATG
GTGCCCACCCACCTAGTCCCAATCTCCTGCGTTCGGCCCATATTCCTCCTAGCCCCATCCCTCCAAGTGCTTCTGAACTG
ATACGATTGTACCTGCCT
>M00285:128:000000000-BF978:1:2118:23390:21039_1:N:0:46
CCCCCCTACCCGCCAAGGTGGACGCGGTCCGCCACTTCGCCCGCCCGACCACAGTCAGCGGCTTGCAGGAATTCGTTGGC
ATGATCAACCTCTACCGCCGTTTCCTTCCCTCGGCAGCGCAGGTCATGCGCCCTTTGGTCACCCTGATGTCGGGTAAGGG
CACGGACATTACATGGAATGAAAAAGCCACGGCTGCTTTCATCAAGGCCAATGAAGCCTTGGCAAACGCCACGATGCTAG
TACATCC
>M00285:128:000000000-BF978:1:2118:23558:21039_1:N:0:46
TCTGGGTGAATGATCAACAGATAAGAGTTTGAATCTTAACTAACTGAAGCATTGAAGTATGGTAAAGATCATCAGTTCTT
GTAGGGGTTAAAGATTGTGGATTATGGGGGTGGTTGACAGGTTATATAGCTTAAGAGGGTTGAATTGGCAAATTTTATTT
GGAATGAATTTCAGAGATTGCGGAACATAGTGAGTGATCATCAAAACCTCTCAGAGCACATTCCTGACAACTCTCTTTAC
AATGGTGCCCTGTTTTTTGCTACCCCAGAAAGCATTGATTAGTTATAGCTCTTTTGGTCT
>M00285:128:000000000-BF978:1:2118:19715:21040_1:N:0:46
CTCCATGGGGCGACCATTTTCTCTAGGATTGACCTGGTCCGGGGATACCATCAGATCCCTGTTCACCCCGACAATGTGCC
CAAAACAGCCCTCATCACCCCCTTTGGGCTGTTTGAGTTCCTCCGAATGCCTTTTGGCCTAGAGAACGCCACCCATACTT
TTCAATGGCTAATGGACTCGGTGAGCAGAGGCCTCAATTTCACTTTTGTCTACCTGGATCACATCCTGGTAGCCAGCAAG
TCGCGCAAGGAGCACTCAGCCCATCTCCGTCAGCTCTTCCAGCGCCTGA
>M00285:128:000000000-BF978:1:2118:11937:21040_1:N:0:46
TGCTGAACAATATCACTGTGGTCACCATGTTAACTTGACAAATTACATTGTTGTTTTCAATGATTTACTCATCTTTCTTC
ACAATAAATTCTATTTGAAGGTCCTTATTAAAGAACAGCTCTGCATTTCTGATATGTGTTCAAAGTTTGTGATGCGCCAC
ATGATGCCTAGCACAGTACATATAGTAGAAATTACCTGTCTATGGTTTGTCTTAAAGTGGGTTATA
>M00285:128:000000000-BF978:1:2118:18801:21041_1:N:0:46
AAATTACAGGGTTAAGTGAAGTCAATGTGAATTTATGGAAAATAAATCATCTTTGAATTTTGAGGTTGTAATTAGCAGAA
TAGATAAGATGACCGATAGATATAGTGTGTATTTGGATGTCAATAAAAATGCTGCACAAAAGATTATTAACTAAAGCAGT
ATCAGGGGTAATATACAGGCATGATTAAAGATTGGTTAATAGTTAAAAAGAGAGTAGGTATAAATAGGTCATTATTGTGT
TGAAAAGCTGGCCCAGTGCAAGGACTGGTGCT
>M00285:128:000000000-BF978:1:2118:13824:21043_1:N:0:46
AGGGATAGAAGGCTACAGACCAGGATTAGTAAGGATGGACACTTTGGTCAGCAGAGATATGGTGGCTTAAGGACTTGTTT
CTGTACTGTCTGACCCTCCAGTGAGGATGGGAGGGTATAGAGGAGAAGGAGGGGGAGAGAGTACCAGGAGTCCTGACCAT
GTCAGAATCAACCTGGGAAGATGGGAACTGAGTCAGGGGGTAAGTTGCATTTACCCTTTTAGCAGCTGAATAAGAAGTTA
AAAGAAAATAGTCTTCAGACTTCTCCCAGTGGACCTGCCAGTGGGACCAGGAACATTTGC
>M00285:128:000000000-BF978:1:2118:19922:21044_1:N:0:46
CCAGCTGTGAGGCAGCTACCCCAAACTGATCCTTTCAAAATTGGCTCTCTGGAAGCATCCCAATAGTCCTGAAAGAAATT
TTGAACCTCAATTTTAGATGAAGCTTAGACCATGGGACCACTGTGTCCATTTAGTGCCTGAAAACATGCTTCAACTCAAA
TTGAATGAACCAGACTTTGCTGCACGTACTCCTTAGTTTCCTGTGTCTCGACACCTTCCCTGCTTTGTTTCTCTTTCCGC
CCAGGCTTAGAAGCAATTTTACTGTCTATGTTCATGAAGCATTTGTATTGTGAATATG
>M00285:128:000000000-BF978:1:2118:16841:21047_1:N:0:46
GAAGGGAAGATCTTGCCTCACTAGTCTGACAGATTTCTTTGAGGTGACCAGCAAGATTGATGAGGGTAGTGCTGCAGATG
TGTTCTACATGGATTTTAGTAAGGTGTTTGACAAGGTTCCGCATGGTAGGCTTCTTCAGGACGTCAGAGGCTAAGTGATC
CAGGGAGGCTTGGCAGTGTGGATCAGAATTGGCTTACCTGCAGAAAGCAGAGGGTTGTGGTGGAGGGAGTGCATTCGGAT
TGGA
>M00285:128:000000000-BF978:1:2118:26169:21047_1:N:0:46
TGAATCACGATTTTACAGCAACCCCGTAGTTTTTGTGGTCATCATTACTAAAACTAGTTGTTGTTACAAATTCCAGATAA
TTAAATTAATTAAATACTTGCCAGTATATTGATGCATCTCATTCTGTAAAGTGCCTGCACAAAACAATTCATCCCATTGG
AATCAAATA
>M00285:128:000000000-BF978:1:2118:22843:21051_1:N:0:46
AGCTCAGTTTTCCTTCATTCACTGCCCTCTGGAAATGCAGGAAACTCTTTAACTGCACCAGTGAACCCTCGCCTCACTGG
GTACATTTTGCTGGTGTTTCAACTCCATCTGGTACTGAGACAGTTAATGGCCCAATCCTCTAACCAGAGAGTGCTTTACA
>M00285:128:000000000-BF978:1:2118:27061:21051_1:N:0:46
GTGGCCACGAGGGCGCGCGGGTCGCTGAAATCCCCGCCGGTGAGGTGTGGGCACATATCGTCTGGGAGTTGCTCGAGGAA
TAGCTGCCAGAACAGGAAACATGGCTGGTGGCCATCCATGAGTGCCAGCATCTCGTTCATTAATTCGGAGGGCTTGCAGT
CGCCTAGGCCGTCCATATGGAGGAGCCTCGTGGCTCAGTCGCTGAGTGAAAGGCCGAACATGTGGATGAGGAGATCCTTG
ATTTGTGCGTACCTGTCCGTCAGTGGCTGGCGTAGGAAATCAATGATGCGACCAGCCGTT
>M00285:128:000000000-BF978:1:2118:10096:21052_1:N:0:46
GCTAAAGATGGTGGGGCTAGGACACTACTCTGAGACAGTCTTGTAATGATATTCTGGGGCTGGGATAATTAACCTCTCAA
CTATCATGACCATTTTCTTTTGTGTGAGCTACAACTCCATCCATGGGTGTCCCTTCTTGTTGATGCCCATTGACTGCAGT
TTTACCAGTGCTCCTTAATGCCACAGTTGGTCAAATGCCACGCTGAAGTACAGAGCAGTCAATCTTGCTTTGCCTCTGGA
ATCCATCTGGTTGGTTCATGTTTGGACCAAGGCTGCAATCATGTCTGAACCAGCCAATCC
>M00285:128:000000000-BF978:1:2118:5943:21055_1:N:0:46
CAATGACTGACTGACATTTTTGTCTCTTGGAGCCACTTAGCACGTTTTTCTTTCTTTTTTTCAGTCGTCGGCCGAATCTT
AGAAGTAACGGATCTTCCTGAGGGAATCACCCGCACTGAAGCAGACAACTTTTCAGTCAACTTTCAATGTCTGGTGCCAA
AATCCAGTGGCTCAAGGACTCTCAGCAGCGCAGCAGTGGTTCTGGGGACAGTACCAGAGCAACAGAGAACTCAAAGAATG
CTGGTGATCTAGCTGCACTTTATACTATTGTTGCCGTGTTCCCCTCGACCATGGAAGCTC
>M00285:128:000000000-BF978:1:2118:8023:21055_1:N:0:46
CTGAGTCATGTGCTGGCAGCTGATTCACACTTCCTCATCCCGATTGTACAGTGTGATCATCCATCTCTGCACTGAGAGAG
TCTCATGGTTTCTCCAGCACTGCCTGCAGAGCTTTGTTACCCATGGTCGGAGCATCACCCCCAGCGCGCGCTGCCCCCGG
GAGGACTGCGCTGGGGACGAGACAGTAGCCCACCTCTTTGCGGACTGTAGGTTTGCGAGG
>M00285:128:000000000-BF978:1:2118:7967:21055_1:N:0:46
ACTTAATCTGGTTTATCCCATGACTCCACTTCTTCCTTCTGTAGCACTCCTGGTTGGATATCAAAATTATGTAGTAAAAA
GAGTAAGAAAAGATCTTGACTCATTCTGGGCTGCAATTAAAAATGTGCACCAAGATCTCCAGACAGTAAAACTTAGTTCA
GAAAACCAGAATATTGTTTGGTTTTCATTATGTTG
>M00285:128:000000000-BF978:1:2118:9144:21056_1:N:0:46
GACTGGTCCAAGCCTAAATCGTGTTCTCTACCAAGTTAAACAAACAGTCATGGAGCTGCTCTTCATTTCGAAGCCCCCTT
CAACGGCTTGCATTAATTGCATTGGTCACATGCACAATTATCAGACATTCCACTTGGATCAGACTGTTTTATGGACAGCG
AGGATGTCATGTGATGGAGAAATTCTTCTAGCCATTTCCAAGTCCTCAG
>M00285:128:000000000-BF978:1:2118:26137:21058_1:N:0:46
AGTCGTGGTACATGTTGGTACTAATGACATAGGTAGAAAGAGGGAGGAGGTCCTGCAAAGGGAGTTCAGGGAGCTAGGCA
GAAAGCTGAAGGCCAGGACCTCAAGGGTAGTAATCTCTGGATTACTCCCGGTGCCACGTGATAGGAAAGATAGGAACAGG
GAGAGGAGGCAGTTAAATACGTGGCTGAGAGAGTGGTGCAGGGCAGAGGTATTTAGATTTTTGGATAATTGGGA
>M00285:128:000000000-BF978:1:2118:16895:21059_1:N:0:46
ATGTATCAACATTAGTCTTAAAAACCTAACGGCCAGAGTCTTTATTAGAGGAGAGATTATGAAACAAGTCCAGATATCAG
AAATTTTTACATTCACTGAAATTTATCCAGAAAATTTAGGAAATGAAAAGCTAATACAAGTCAACAGTCCTGGCATTTTC
TAAAGAATGAG
>M00285:128:000000000-BF978:1:2118:4135:21060_1:N:0:46
CAGAGCTTGGGGACAAGGGGGAAGGGATTGGCAGGTTGCCAGGAGTAGGGGGCTGAGAAATACCCTGTGAGTTGTAGCTA
TCCTGTGGTAGAGGGACAAAAATACAACATAGGCAGGACAAGTTTCATTCAAAAGAGGAAACGAGAGTTATATTAACTGA
ATTTACATTTTGCCTAACTTTAACTTACAGATAAAAACAATCAGAACATTAA
>M00285:128:000000000-BF978:1:2118:20526:21062_1:N:0:46
CATTAAACAGATGCACTGGCAGAAAATTAACAAATCTTAAAGCAGAAAAATCACTTGGCCAAAGGCAAAATCCTCATGAT
CTATAAGTAGAAAGAAAGTGAAGGTGGATATCAATTTTGTATTCAGTCTTTCATAAAAATCATTCTGTGAACAATACATT
ATATTTCCAATCAAAAATCAATGTCCTTAACAGTAATTT
>M00285:128:000000000-BF978:1:2118:25547:21063_1:N:0:46
GGAGGAAACCCACGCAGACGCGGGGAGAACGTACAAACTCCTTACAGACAGCGGTGGGAATTGAACCGGGGTTGCTGGTG
CTGTAATAGTGTTACGCTAACCGCTACACTGCTGTGTCAGGTTATGGGAAGAATGGGGTTTAAAAAAAAATCAGCCATGG
TCAAATGGCGGAGCAGACTCAATGGGCCGAATGGCCTAATTCTGCTGCTGTACCTTGTTGAGAGAGGGGCCAAGGTTTTG
AAATAAATTCCAGACCTCCGAGCCCAGGCACAACCTCCAGAGGTGGATCCCATCAGATGG
>M00285:128:000000000-BF978:1:2118:26678:21067_1:N:0:46
GGATATCTGCAACTCCTCCTCCGCCCCAAAAAGCATTGGCAGCTACCTAAATTTAAGGAATTTAATTTTTTAATTAATTT
TATTTACAGCGCGGTAACAGGCCCTTTTGGCCCAACGAGTCCACGCCACCCATTTTAAACCCCCAAATTAACCTACCCGT
ACGTCTT
>M00285:128:000000000-BF978:1:2118:26462:21069_1:N:0:46
GCTGCCTAAGAAAACATGGTAATTATAACCAGTACGTAACCATGAGCATGCATGTGGTTATTGGCATGTGTATTTACATA
TTGACAGAAGCATCTATCCATCACTATTGTGTCTGTCTTGACGGTTGTTGGAATGTGTATTTTGTATGACTG
>M00285:128:000000000-BF978:1:2118:17077:21070_1:N:0:46
TGACAGTAAACATGCATTTGTAAAGAGTTGTTAGCTTTATGGCCCTGGTCTACAAGGGAAGAGACAGGTGTAAGAAGAGG
CCTTTGTTTCAAGGCTACCAGAGATTTAAAACTTTACATGACCATCTGCTTCTGGCAAACGATCACCGGATTTTTCAGAG
CAGTGGTTCCAAACCACGTATGACAGCAAGGGATCAATAGATCAATAGAGCAATAGAACAAT
>M00285:128:000000000-BF978:1:2118:23979:21071_1:N:0:46
TTGGGATGTGAGAGGAAACTGGAGCATTCAAAGGAAACCCATGCTGTCGCAGGAAGAATGCGCAAACTCCATGCAGATAA
CACTGGAGGTCAGGGTGGGTGGAAATGTGTGATAGTAGCACTGACTACTGCACCATGTCCATGTAGCAGTTCCCTAAAGA
GATGTGTCAAGTGCATACACACTTCAGTTAGTCCAGATAATTAAAATCTCAAGTATATT
>M00285:128:000000000-BF978:1:2118:14542:21071_1:N:0:46
TAACTGTTACCAAACGACTCACCACCCTGAAATACATACAATACAATTGTTTTCCAATAGGTACTGTATGCGTTTCAAGT
TGAAAGTGGCAAAGCAATCGTTTTAGCTTTTAAAACGCTGTTTTAGCCAAATTGGAAAGCCTTTCTTTTATTAGCGTCTA
ATTTTTCAGGGGTAAGAGATACAGTCAAATAACTGTTACCATACGACTCATCACCGTGAATAACATACACTACTATTGTA
TTCCAATAGTTACTC
>M00285:128:000000000-BF978:1:2118:12613:21071_1:N:0:46
TTGCAGTGGTTAAGACAGTTAGTTATTCGCAGAAACCAATTATAAACTTTCAAGACAATTTCTCTGAACAGAAGTCCTGC
AATATCTTTTCAAAATCTTTAAGTGAGGATGTATTTATTTCCAAATTTTTCATTCCGCTCTCATTCTTACACTTGCA
>M00285:128:000000000-BF978:1:2118:17331:21072_1:N:0:46
GGCCTTCAGCTACCAAAACTCTGGCAACTAGGCTGAAATTTTCTGTTAAATCACTTTACCACTCTTTCCTCTTTTATATC
CCTCCTATAAATCTAATCATTTGACGAAGCTTTTGACAGTCTGCCCGAATATG
>M00285:128:000000000-BF978:1:2118:6943:21075_1:N:0:46
AGAAGTGACAATAATAAAGCAATACCAACATACAGACGTAATCTTTGTTATGGAACTGGTATTTAATGTTTTAGTGCATG
TGACCATTTTTCCATTGAGTTCTGCCCAAGGTCAGTTATGACACAAATCCCTACCAAGAAGTTCCTCAGCAATATTTGGG
GAAATAACCTAATTTTAGGTTATTATCTTTTATCTTCAATGTACCTTGTGCCAGGTGTGCTCCAAGCAGATCAATACCTT
TACCAATAGGCACCTAGCTGGCACTCTAATTCCTGCTTCATCAGTGATCCACTATTGTGT
>M00285:128:000000000-BF978:1:2118:6568:21075_1:N:0:46
TGGTATTCATAAAATATTGAGGCTTCATTCCAGAAGTTTTATGATGTCATTCAAATCCCGTGAGTCACTTACAGCCTTCA
AATTCATCAGCCATCTGTTATTTTCTAGGTAACTTGTAAGTGCTTAACTGAAAGAGAAGTGAAGTATTTCAGAATGAAGT
GAATCAGGAGTGAACAAATGCATAAAAGACATGTCTCAAGTGTATTTCCAATTCCTGAAAATTGTAATATATTTAATACC
ATGCTTGTATCTAACGTTTTCAAGCCATATCCTTATTTTAAATGATCTCAGGAGCACTA
>M00285:128:000000000-BF978:1:2118:5694:21075_1:N:0:46
CAATTCAGTGGTTTTTCTGGTTATAGACTAAATCTTAATAAGAGTGAACTTTTTCCACTGAATATGAAAACCTCAATTTA
TAGCCAGTTACCCTTTAGATTGGTAACTGATTATTTTATGTATTTAGGTGTTAAAATTACTAATAAACATAAGGATTTAT
TTAAAGCTAATTTTTTACCTTTATTTGACCAAGTTAAACAATCGCTTACTAAATGGTCTCCACT
>M00285:128:000000000-BF978:1:2118:22859:21077_1:N:0:46
TTTCACCTGAAAAGTTAATCGCTGATATAGGAAAATAATTACTATTTGGCTGCAACAGCGTTTTCAAAGCATAATCCATT
TATTTGCCACTTTCTACACTAAACCCATGT
>M00285:128:000000000-BF978:1:2118:21259:21077_1:N:0:46
GCACATTGCAGCCTTCAGAACTTGCTATCAGATTCAACAACTTAGGGTAACTTGCAGTCCTGCAAGTAACATGCGGGCAG
CACAGTAGTGTAGCGTTTAGCTTAATGCTATTACAGCACCAGCGACCTAAGTTCAATTCCCGCTGCTGGCTGTAAGGAGT
TTGTATGTTCTCCCTGTGTGTCTGAGTGGTTTTTCCTCCGGGTGCTCTGCTTCCCTCCCACATTCCAAAGACATACGGGT
TAGTAGCTGTGGGCATGCTATGTTGGCGCCGGAAGAGTGGCGACACTTGCGGACTGACCC
>M00285:128:000000000-BF978:1:2118:5841:21081_1:N:0:46
CTACATATCAGAACTCATTAATGGATGTAATGCTATTTGGGATGTTTGAATTAATTGGGGAGGCCAACAAGTGGCTTTGT
CATCCTCCTCAGTGTTTTAGGTATATATCTAGCTAGATTTATTGGCTAGATCATTAGAAATATTTAAGGTGGAGATAGAT
AAATACTAGAAAGATTGAGGGATTGTTAGTTATGGGTATCTGACACAGAAGAGGAGTTGAGACAA
>M00285:128:000000000-BF978:1:2118:24354:21083_1:N:0:46
AAATTGTGCAACTTGAAGTTTCAGAATGCAAAACACACAGGTATTCAGAAACTATATTAAAGCATTTCTGAAGCTATCCT
TCTGAAAAGTTCTGTTTAATCTGCATATGCCATCTACAAAGATACAAAATTAATGCAAATCAGCAGTAATTTTGCCCAAT
TACATG
>M00285:128:000000000-BF978:1:2118:6241:21084_1:N:0:46
TACTTGTGAACCGAAGGGCCTGAATTGTGCTGTAGGTGTTCTATGTATTTAAATAACTAATGACGCCTCCCAACAGTGTG
TCATCATTAAAGTTGTTTATTGTCATATAGACAGTACATGAATGCCCAGGTGCATATAGCATCAGATACATAACATCACA
AGAAAAATATAAATTAACAACATAAATCGAACAAAACAAGTTCATTCTAGTGCAAAGCAGTCATAGTGCTGCTATACTAA
GGTGGTGATTAGGGTTGTGCAGGTTGGTTCAAGAACTGAATGGCTGAAGGGAAGTA
>M00285:128:000000000-BF978:1:2118:5918:21085_1:N:0:46
CCCCAATCGCTGGCGCTGTAACAGCATCACACTAACTGCTACGCTATCGTGCCGCCATATCGTGATGGGCTCATTCCACA
AGTGAAATGAGCCCATCATGAATGTGCCAACCCTCACAGTATTCATTTAACCTCATTGCCCTGGTACTTTGTTAAGGCTT
TTTGTTATCAAGCATTTGCCTACTTCCTTCTTCAGTTTTTATAAATTCAGTGCTCAACCCTATTTCTGGTGGGGAATTCT
ATATTCTAACAATTCTAATCATGATATCCTCATCGTTGTAATCTTTTCTTTTGTCTAGCC
>M00285:128:000000000-BF978:1:2118:16920:21087_1:N:0:46
TCCAGTTGCAGAGGGAGGTGTTGAGTTCCAGGTCTCGGAGTTTGGTGATGAGTTTGCTTGAAATTATAGAGCAGAATCTG
GCCACACAGATTTATAGTATTGAAGGCGGAGCTGTAGTCAATAAACAATAGTCTAACATAGTATAACAATGAATAATCTG
GATTAATTTGGTAATCAAATGAAATTGATTGCTGTTCCTAATTCAACTGTGTCCTCTCATTCCAAAATATTCACACTCAT
CTGAAACTCTCCTTTGGATTGTTGTCCTATAATTAATTTATTGGAAATCATTATAGGCTG
>M00285:128:000000000-BF978:1:2118:23405:21087_1:N:0:46
TTTTGTGTATATTGCTGAAGGAGACAAAAATAGCTTGTTAAACTGCAGTGAGGGTGGGGGAATGTCTCTGATAAGGTAAA
ATTAGGGTGACCATGGGGATAGGCTGTTAACAAGGGTATCTGGTCAAAGAGTGAATACGAGCAGTTTGAGAGCGAAGACA
TGGACAAAAGAATGTAAGAGTTGCAAAATGCAGAGCAGGAAGACATGCTTGGTAGGTTAGGCTGGACATTTCCTCCATTC
CCAGACAAAAAAAAGTTAAAAAGCATAAATAAGCATAAATAAAGCATAAAGGTAAATAA
>M00285:128:000000000-BF978:1:2118:5703:21090_1:N:0:46
TCCAGGCCATGCCATCTTTTCGCACTTACCATCGGGCAGGAGGTACAGAAGCCTGGTCCCACACCACCAGGTTCAAGAAC
AGCTGCTTCCCTTCAACGACTCAGTTCTTGAGCCAACCTGCACAACCCCAATCACTACCTCAGTATAGAAACACTATGAC
CACTTTGACCACTTTGCACTACAATGGACCTTGTTTTATTTGTTCTAATATTGTTCTTTCTTGTATAATTTTGTATAATT
CTAAAAAAAGACGTATGGGTAGGTTAATTTGGGGGTT
>M00285:128:000000000-BF978:1:2118:15680:21091_1:N:0:46
AAGTTTATTCTTCACTGTTCACCAATCAAGAGGGTATTTTTATTAAATGCAGCAAGGTGTTATAATCTGAAATGCACTGT
CTGAAGAAAACACAGAGAAAGTAGACATGAAATTACAATTTTCATAAGAGAATTGAATATGCTGCTGAAAAGAATAAAAA
TTCACAGCTGCAGAGAAACACCAGCAAATTGGGGCTAACTGAATGGTTCGTTCAAAGAATCAACACAGCCATGATGGTAT
AAATGGCCTCCTTTTGTGCTACATGG
>M00285:128:000000000-BF978:1:2118:6210:21094_1:N:0:46
AAGTTGGTGTCTGTAACCCAGGGACCGCCTGTATCTGTCATAATTGGGAGACATGGAATTTCTATTAGTAGGTCTGAGAA
AGTTTAAAATTTGTGCCAAGCTTTTAAAAGTTGGTAAAACATCTTGGTTGGCATGAATGAGTTGGGCTGAAACAGTTGTT
CCTGTGCCATACAACGTGTGAGTCATGTAATTCATGCAGGAAGGAAAGGAAAGGACAAAAATTTCACCCAAATGTTTTTT
TAAAACTTCTGCTGGCAACTAAAACAGAACCATCAAGACCGGATGCAATGCCTCACCA
>M00285:128:000000000-BF978:1:2118:13807:21095_1:N:0:46
TAGTATGTTGAGGTAGTACAAGGGAAAAGCAATAACAGAATGTGGAATATAGTGTTACAGTTACAAAGTATTGAACTGGG
TGGCCCAGCTAAACTTGAATCGAAATGTTTAATGAGAACAAAGTCAAGTCCCATCAGCTCAAATTCACTGTCCTGTCCAA
TCCCAAAGTCCCTTCAGAATCAGAATCAGGTTTATCATGACGTGAAATTGGTCGTTCAGTGGAGACTGCAGTCCCTTGAA
TCCCTTAGCATCCAAATCAAAA
>M00285:128:000000000-BF978:1:2118:16223:21098_1:N:0:46
AACAAAGGCATAAAGCAGCCACAACACTGGCAATTCTTAGAGTGAGACACACTGGAGAAAGGGGGGAAAAAAAATGCTTC
ACCTGGTGTGTCTAGAATAAGGGCAGTGGCCTTGGGGATATAGGGCAAGACATTTAGGACTGAGATGGAGAAATTTCTTA
ATGCTTCGAATCGTGAACTTGCTGAATTCACTGCCACAAAGCATAGAGATAACAGCACTGGCTGAATTTTTTTTTTACTC
>M00285:128:000000000-BF978:1:2118:17232:21099_1:N:0:46
ACAAAATGGAGTTCCACAGATATTTACCTTCCACTCCATTCACCTTCGCATTCAATATATTAACCATCTGGTCCAACTTG
ATCCCATTACCAGTCGCCCCCTCCCCTCTCCTCTCCTTTCTGCATTTCACATGAACTACTAACTTTATGGCTCTCAGGTC
TCTTATTCACCATTTTTAACATTTTCTGTTTTTGTTTCTGTGTCCAGCATGTATAATTTCTACTTTTGTATTTGTCTCTG
CATGAAGAACTGTCAATCAGTCAAGCAGATG
>M00285:128:000000000-BF978:1:2118:27020:21099_1:N:0:46
GGCAGCATCTATGGAGGGATGCAGACAGTTGAAGTTTCAGTTCGAGACCCTTCATCTGAACTGGCTTTTGTGTTGCTCCA
GATTCCAGCATCTGCAGTCTCTTTTGTCTTCAGACTGAACCCCATCTCTTTCCAGATCTTTGGAATAGATCTCGCTGCTT
CCGGTGAGCATGAAGCCAATCCAGCAGATCGGAAGAGCACACGTCTGAACCAGTCACTCCGCGAAATCTCGTATGCCGTC
TTCTGCTTGAAAAAAAAAATCAAAAAGACAAGAAAGGCACATGTCATAGAACCACA
>M00285:128:000000000-BF978:1:2118:13502:21100_1:N:0:46
CTATGCTGCCATCTCCCCGCTATTGTTCAGCCCAGATGAAGGGCACTCACTGAGACTGCAGTGCAGTTGGAGCTGCTTTC
TGCTCCATGAGGCATTTCGCTGATGCCCAATCTACCCTCTCAGCAGGACGTGAAACAACCCATGGCCAATATACTGGCGA
AGGCCGCACGTGTGGCTTGCCTCAAAGCTCTGCCTTCGACCCCCACCCATAGTTATTAAGAGTCCCTGGTTGTTATTAAG
CTGATGTTTTTGGGATCTTGCTGTGTGCAAATACAGTGTGGTTACACTGCAAGGTGACCC
>M00285:128:000000000-BF978:1:2118:7029:21103_1:N:0:46
TGTCTGATGCTAGTCTTCACACATGATTTATATGTAATTGATAACCTCACTTTGATCTTATGCAATACAGCATAAGGTTT
TCAGTGTATGTTACAGCTAGACCTCTACATAAACAGCTTAGATTCATGTCAATTGAAATAACTTCCATGGGCATGGGCTG
CAAACAGTGCATCCTGAATTATTGAAAACAACCTTGATATTGCCATGTTCAATTCTGCATGGATGGAAATACCAAAGTAG
CTATCAGTTACAGAGTAATGGTGAAAA
>M00285:128:000000000-BF978:1:2118:9643:21106_1:N:0:46
CCTCTGGATTTGAATTATGATAAGGTATTGGTACTTCAGGAATGGGAAGGACAAAATTGTTGCAAAAAATACGTTATTTT
GTACATAGCTTTTGGCTTTATATCAGCTGATCATGTAAATTGTGACTATGATTTATTTCCAATAAAGTATTTGTTCTTTG
TATTGTTTTCCCTTGTACTCTATGTGGTGTAAGTGTTGGATTCTACATTAATGCAGGAATAATATCACCC
>M00285:128:000000000-BF978:1:2118:21100:21107_1:N:0:46
CCACTCTCTGGGTGAAAAACTTCCCTCTGACATCTCCCCTATACTTTCCACCAATTATCTTAAAGGCATGCCCTCTCGTC
TTGAGCATCTGCGCTCTGGGAAAGAGGCACTGACTATTAACTCTATCTATTCCTCTCAATATCTTAAACACCTCTATCAA
GTCCCCTCTCATCCTCCTCTTCTCTAATGAGTAGAGCCCTAGCACCTTACGCCTCTCTCT
>M00285:128:000000000-BF978:1:2118:14270:21111_1:N:0:46
TACCACTCCTATCCTTGTTGAGCTACAATAACTGTTCTTTGGTGTCAAATTTAAAGTGTTCATTAATGACTTGAAATCCT
TCTGAGACTACATCCTATAGCCATGACCCTTACTACTTCTGTAATCTTGTTGCTGAACATCCCTCCAACACTTTCTACCT
GCCCTTAAAGCTCTGACTAGCTAATTTTGTATTATTTGTTCACTG
>M00285:128:000000000-BF978:1:2118:14240:21111_1:N:0:46
AAGGTGATGAAAAGTCATCTATCTCGATCATTGTTTCTCTCGCAGCTGACATTAGGGGACCTGCTGAGTGTATCCATCAT
GCCCTGATTTAATCTATCTCTGGTTGTTGAACACTAACCAGCACACTAGAAATAACTTCCCAGTCTGCCTTTGAAATAAT
CTGTGGGGTTTTCTACTTCCCTTCGAGAGCAGAGATGGCTTAGGGTTAATGTCTCAGCTGAGTAAAAGATACCCCCAACA
ATGC
>M00285:128:000000000-BF978:1:2118:5347:21113_1:N:0:46
CTTAGGAGATCAAATGTAAAGAGACAGTGCACTGTGTATGTCCTACCCTGGTGTAACTTGCCAAAATGCTTCACTTGTGT
TGAAGGAAGTCACAGAGATAGGGAATGATGGCTGCTTTAAGAGAGTGAAAGCATGGAATAGTATGGTAAAACTAGGTTTT
TATTTTTATTCCGTTTTTGGGACCTGACCGTCACTTGGCAAATACTCTGCTGCAATACTGAGGG
>M00285:128:000000000-BF978:1:2118:10045:21115_1:N:0:46
GCTCCTATACTTCGAGATCCCTTATCAAATACTGCTCATTACACAGCACTAAATCAAGAATAGCCTGCTCCCTGGTCGGC
TTTCGTACCAGCTACTCAAAGAATGCCTGCCGGCGGCACTCTATAAACTCCCTTTCCTAGTCTCCACCATAAAGAACGTG
ACATTACACTTGACACATGCCAACGTTAACTCACTATTCAGGTTGCAACGAATATCCATGCCACCGTTCGGAGGCCTGTA
GATAACAACCGTCTTGTGATATATCTGCAATTAACTCTTATGCAATTAACGTAGCGTAGC
>M00285:128:000000000-BF978:1:2118:22765:21115_1:N:0:46
TCATTCAGCAGAAAAAGGATTCATAAATATTGCACAGAGGAGAGACAGCATAAGACACTCCATCTGTTTTCTGCTTCGTT
TACAGTTATACTGTTATAGAAGTGCTCATGTTTTCTTTATCCAGCCTATGTCAGGGAGGAGGTAACGTAGCTGACAGCC
>M00285:128:000000000-BF978:1:2118:23233:21117_1:N:0:46
ATTACCTCATCAACGTGAAAATTTAATTAAAGATATAAGAAAAGAATGTCCATTTTGTAGAAAGAGAGTTTAGAAGCAAA
ATACATTGATTTGCCAATTTCTACCCTATGTCTATGTAGGAACTTGATTAAACAATTGCAATGCATGTGCTTCGTCGTGC
AGAGTCGAATTGTAACAGCTATTTGAGTATACATC
>M00285:128:000000000-BF978:1:2118:4339:21118_1:N:0:46
TGTATCCTTGGGCTCACATCACCCTAAGCTCTGGAATTCCTGCCTTAAACCCCTCCTTCCTCATACGGCTCTTATAACCT
AGCTCTTAAATCAATCCTCTGGACCCTTGACCAGCTATCTTTATTGTAGTAAATTTTCATTGGCAGTCATGTGAAACACT
CTGGGATGCT
>M00285:128:000000000-BF978:1:2118:18800:21120_1:N:0:46
GAAAAAGACTGAATGAAGAGGTGATCTATTACTGAAGTGTGTTAACAAGGAGAATTGGGTCAAATTCTTTCTTCTGGTCA
GTAGATTGATAATCAGAGGACAAAAATTTAAGTGCATTTATTTTTAAAGTGGAGAGT
>M00285:128:000000000-BF978:1:2118:17860:21121_1:N:0:46
AGACGTGTGCTCTTCCGATCTAGCTCTTCAATGAAATAACAACCGTTTCACTGGCCAAGTTGGATTTCCAAGTCAGGAGG
GCAAAATGAAAGACTAGAACAAAGTAAATTCAGAGAAATGATCGGCAAAGTATCATGGGGCACATTGAGTTGCTGGAGGT
GAGCAGAGGGTGTTGGCAAGGGTCCAGGAAAGGTGAGTAGGGGGATGTAGCTTTCAAAAATTTGGAACTTTTGTTAATAA
TTCATCGCCTTCTCTCCCCTAACCCAGTTAAATTCCTTTTCCATCACAGTTCAATTTAGT
>M00285:128:000000000-BF978:1:2118:13235:21123_1:N:0:46
GATCTACACTCTTTCCCTACACGACGCTCTTCCGATCTGGACTACACTCTTTCCCTCCACTACTCGCTTCCGATCTGATC
TACACTCTTTCCCTTCAGGACTCGATCCCGAACTAAGTTAAACCCAATTAGTTCCCGTCAAACCAATGTACAGTGTGATA
TCACAAGCAACAAAACTTCCACTCTTTCCAGTACTATTTTATCGTTGACTCAAGATAATTTTCATTAATAAAAATGAAAG
TCACCCACAAGCAAAACACCTTAATAATAAAACAAGCTGGAAACCACATTCAATACTTA
>M00285:128:000000000-BF978:1:2118:17234:21124_1:N:0:46
TCTCTCCTTATCTCAATCATAAATAATCTACCCCTTATTCTGAAACCGTGGCCCTAGTCCTCAACTCAGCAAGGGAAATA
TCCTCCCTCCATTTAGCCTGTCAATCCTTTAACAATTATTTAAGTTTTGATGGAATCTCTCATTCTTCTAAACTCTACAT
CTTACAGTTCCAGTTAATCAATCTCTCCTCATATAGTCAACCTGCTATCTCTGGAGCTAGTCTGGTAAATCTTCACAGCG
CTCCCTCTG
>M00285:128:000000000-BF978:1:2118:26365:21126_1:N:0:46
TCTACTTCCGAAGTGTACAACTGCACATTTTTCCACGTTGAACATCATCTGCCATTTTTTTGCCCATTCTCGTAGAATAT
CCAAGTCTCTCTGTAACTTTCCTGTCTCCTCAATACTCTCCACTCCCCCCCCCCAAATCTTAGTGTGCAAACTTGTCAAA
AAACCCAATCACTCCTTCGTAACAATCATTAATATACAAAAGAAAAAGACAGGGACCCACCAAGACAGGAAGAGCACCAG
ACTGCACTCCTGTAACACCCGAAAACACCATCACACAACTTCTCATTGAAAAAAAAACA
>M00285:128:000000000-BF978:1:2118:18138:21134_1:N:0:46
GAGATTCACCATGATGTTGCCTGGAATGGAATGAGATATTGCATAGAGTGGGATTGTTCTCAGCAGAGTTCTGGAGCCTG
ATGGTTGACCTTATAGAAGTTTATAATATTATGAGAGGTACAGATAAGGTAGATAGTGACAGTCTTTTTCCAGGGAAGGG
GAGTTTATCACGAGAGGACACAGGTTTAAGGTGAGAAAGGATGGACTTAAAGGAGATCTGAGGGCAGTGGGTATATGGAA
CAAGCTGCCA
>M00285:128:000000000-BF978:1:2118:20124:21137_1:N:0:46
GAGCTTGCATATTTTATAAATGATGAATTTGCGCAAAATTCTCGAAAAATGTCAAAGAGCCAAGCAGGGTCGACAATCTG
ACAAGGTGGAACTAAGTGGCGAGCTAATTTAAGGGCTTGTTGGTAGAAGTCATTAAGTCGAGAAGCCACGACAGCACCAA
GGTGTGAGATTAAAAATATTTGAAAATTTAAGTGACCATTGGAAAGGCAGTGGTATGTAAAAATCAGA
>M00285:128:000000000-BF978:1:2118:11146:21138_1:N:0:46
GGCTTGATAGGCCACTTCAAAGAACATACAGGTCAACCACATAGGGTGCACTTGGAATTTCACGTAAGCAAAACCGGGAA
GGGATGGCAGATTTCTTCCCCTGAAGGCCATTGATGAACTGGATGGATTTTTATGACAATCTAGCAGTTTCCACAGTCAT
CATATTTTCTCCTCAAACTCCAGGATAATAACTGAATTTAAGTTCCACAGCTGGCACAGTAGTATTTGAACTTGCATCTC
AGGATTGCTAATAGAGGTTTTTGGATAACAAGTCTAGTAAT
>M00285:128:000000000-BF978:1:2118:16291:21141_1:N:0:46
GATCTACACTCTTTCCCTACACGACGCTCTTCCGACCTCGACCACACGCTTTCCCTCCACGGCGCGCATCCGAACTACAC
CACAATATTGCCCGCTCTGACACGCTACTCAAAACGACCGGTACAACGCTAGCGAGGATGATGAATGGGAAAACACTGAC
TAGACCCACTCGAACTCGTCTGTCTGCTCACTAAATCCAGTCTGCAGACACCCGTTCGGATGCCCTAGCCACGGAGAGCA
CACCGCCTCTACCGTATAGATCGGAAGGACCGTCGAGTGGACACACGTGACACACACAC
>M00285:128:000000000-BF978:1:2118:14839:21142_1:N:0:46
TCGAATTGAAGCAATTACAAAACATAGAAGCTGAATAAATGCTTCCTAATAAATCCACTGCCCTTTTAATGCTGGAGTTC
ATTGAGTTATCATTTGGACAATTGTGGATCGCCTCTCAACTTCAGCCATGTCATCTTTC
>M00285:128:000000000-BF978:1:2118:10427:21146_1:N:0:46
AGTAATAGACAAAGACCAAGGATGATTTTCATTAAAATTTGGCAAGCAGAGTTTGACACTAAAACAGCGTAAGTTAAATC
ATAGCAAATGAAAATAGGTACTGAGAATCATCACAGAAACAGGCCCTTTGGCCCAGCTGGTCTTTGTACATCTAGCTTCC
CATCTAAGCCATTCCCGTTTGCCTGTAGGGTTTGGCCCATATCACTCCGAACCTTTCCTATCCATGTACCTGTCCAAGTG
CCTTTTAAATGTTGTTAATGTACCTGCCTCAGCCACTTCTACTGGCAGCTTATTCCATAT
>M00285:128:000000000-BF978:1:2118:12049:21146_1:N:0:46
CTTTCCAAACGCAGATAAATCCTGTCTCTTAGAATCCTCTCCAGTAACTTTCCCATCACTGGTATTAGGCTCACTGGCTT
GTGCCTTTTATGTAACAGGGGCTAAAAAGACAATGTTATCCACCCTCCCATCTTCCAATATCTCACCTGTGGCTAAGGAA
GATACAGAAATCTATGCCAGGGCACCAACAAGTTCTTCCCTAGCTTCCCGCAACATCCTAGAATCCACTTGGCCAGATCC
CAGGGATTTATCCACCTTTGTGATTCAGGACTGCCTCTTGTAATATCAATATATTTCAGG
>M00285:128:000000000-BF978:1:2118:8122:21149_1:N:0:46
CAAGTGTATGTGAAGCCATATGACATGGGTAGCTATAGAAAATGTATGCTTCTGACTTAGAGAAATCAGCTTACAGACTG
ACTGTACATTCCTCTTGAATTTGACATCCCAGAAGGCAACATCTCACTTGTCCAGATATTAACCACTTCTTCCCCCAAAT
TTCCAAAGGATCCTGCTGTATCCTTTCACAACTTTACTTGCGACCCACAGCTCC
>M00285:128:000000000-BF978:1:2118:17416:21150_1:N:0:46
TGCCCTCTCGTCTTGAGCATCTGTGCTCTGGGAAAGAGGTGCTGACTATTAACTCTATCTATTCCTCTCAATATTTTAAA
CACCTAAATATGTAGGCCTAAATCTTTGGATTTCTTACATACTGATACATGATGGTGTTTCACATCTGCCCAGTAATAAT
AGAAACTTGAATTTTACATGATGTCTTTAACAGGGCCAAAGGAAGTAGA
>M00285:128:000000000-BF978:1:2118:14958:21151_1:N:0:46
TCCGCAGGGTCTGTGGGCACTGTGTGTGTGTGTGTGTGTGTGTCTGTATGTGTGTGTGTGTGTGTGTGTGTGTGCGCGTG
CGTGTCTGTGGGGGTGTGTGTGTGTGTGCGCGCACGTGCGTGTGTGTGTCTGTGTGTGGGTCCGTGCGCGTGCGTATCTG
TGTGGGGGTGTGTGTGTGCGCGTGTGGGTGTGTGTGCGTGCAGGTGGGGCGGTGGGTGGGTGTGTGTGTGCGCGTGGTTG
GGTAGGCGTGTGTGTGGGCGTGGGTGTGCGACATGTGGTGTGTCTGCAGGGGTGTGTGTG
>M00285:128:000000000-BF978:1:2118:18266:21151_1:N:0:46
GATTAAGAGGAGATACAAAAAAATAATGACGGTATTCAATAGGGTGGATGTTTTTTTTAAATAAGTATTTCCACTTGTTG
GGAAATCCAGAATGAGGAAGCATGAAAGCAAGATAGCCGCTAGCAAACCAAAGAAAGCACTAAGAAGATATTTCACTACA
TAGAGCTCAGGGAGAATGTGGAATTCATTGCCACATGGACTGGTCGAAGTAGATAACGCTGGTGCATTTAAGGAAATGTT
TTGTGCATTTGTGGTAGAAAAATGAGTATAAAGTTGCAGGAACAGGATCAGAAGAACTA
>M00285:128:000000000-BF978:1:2118:6476:21151_1:N:0:46
TTAGTTTATTCAGGCTTTTAATATCTAGTTTAGTTCATTTTGCACAATATTGTGGGCTGAAAGGCCTGTTCCTGTACTGC
ACTGTTCTATGTTCTAGTTTTAGAGTAAGGAGCAGGAGATTTAAAAGGTATTGATGAAGAATATTATTCACCCAGTTGAT
GGTTGGAATCTGCAACACACTGCCTGAAGGGGTGGTGGAGGCAGAGGCTCTCACAACACTTAAGAAACATCTGGATGAGC
CCTTGAATCACCAAGGCATAGACGGCTTCAGACCAAGTCGCTGGTAAATGGGATTGGT
>M00285:128:000000000-BF978:1:2118:21386:21154_1:N:0:46
GGAAATGTAGAGGGAATTTGAGAAAGACCTTTTTTCACCCACAGTATATTTGAAATCTGCCTGAGGAAGGTGGTGGAAGC
AGGCACCCTCTAAATGTCTGAGAAGTTTGCCAATAATCACTTGGAGCAACATGGCATTAAGGCTAGGGGCCGAATGCTGG
AAATGGGATCAGTATAGATAGGTGCTTAATGGTCAGCACAGACACTTGAGCCATAGGAGCTGTTTCCAGTCTTCAGGACC
TCATGACTGTATGGCATGTACACAGTGGAGCTGAAGGCATATTTCAGTGAGAATGTCTC
>M00285:128:000000000-BF978:1:2118:14864:21156_1:N:0:46
TCTTGTCATCATCACATTGCTGTTGGGAGGAGTTTGCTGCTTGCACATTCCCTGCCATGTATCCCACATTACAGCTCTGA
CTCCATTCATAAGTACTACAAGTGGCTGCAAAGTATTTGGGGTAAGCTGCAAAAGGTGTCACTATTTAAATGCAAGACAC
ACAAAATGCTGGATGAACTCAGCAGGTCAGGCAGCATCCA
>M00285:128:000000000-BF978:1:2118:15660:21156_1:N:0:46
GAAGGATGTTACTTAAGGCAGTTCTCCTCGGTGTAATGTCATTCAGTAAATGTTTCAGATTGGATGCACACCAGACCGGA
CCAGTGTAGCAACAATCTCATAAAATGCAACTACATACCAAGCATCAGAATAGAATCAGTAGTCTGCAAACATCACCTTC
CCCTCTTTAATAGCCAATTGACCGAAAAGAATATTTTTTAACTGGAGGCGTACAGATGAAGGTTGTTATTATCACCAATT
TTCCCACTTTGGTTAAGACAACCTTGAAGCCACAACTTAGC
>M00285:128:000000000-BF978:1:2118:26859:21158_1:N:0:46
ATTCCTGACCTGGGGATCGGCATGGTTTAGGTAAGAACTGCCACATGATATTTTACGTGGAAAAGTTAAAAGCATGGCAC
TGTGCAACAGGAAACATGAATCACATATGCATTATGGATGGGTTCCCAATGTATTAAAGGAAAACAGTGTGGTATCAATC
TTACACTGAAAGCTTCCAGTTACACAAATGGCCAATTCATTTGTAAGTATGTCCTAAGGCCACATTTATTGACAGTCTCC
ATATGATAGGAACTGAGTGTTCTGCTAGGCCAGCTTGACATTTCCTCTCTGCAT
>M00285:128:000000000-BF978:1:2118:22999:21163_1:N:0:46
GGGAAGTGCGTGAGGTGTGGAGGTGCAAGGTTTCACTTGTGGTATTGGTTTATTATTGTCACTTGTACCGAGGTACAGTT
AAAAACAAGTCTTCTCACAATGTTGATTGAAGAGCAAGCTCACAAAGAACCCAAATGCA
>M00285:128:000000000-BF978:1:2118:17320:21167_1:N:0:46
TTGCTTATTGATCAATGAGTCCTTTGTTATAGCCACTCGTTCTGGTGTTATGTACTTCCTTGCGTTAGGTTACCAGTGAG
CACAGCCACTATTCTTATGGTATTGCAAATGGCAGATAGTGTCTTCCTATCATTCTCATTAATGGCTAGGTTTCCTTATT
CACATCCAACACTGGGAGCAGCTTCATAAGAAGGTCTGCAGATGTTCATGAAGATCGCTTTTCTTCACCTTCTTAAGAGC
AGTTGGAGATGGGCAATAACTTGCAAATAACCCTCGCGTCCCTTAAGTGAATAAATAACT
>M00285:128:000000000-BF978:1:2118:13174:21168_1:N:0:46
GTCGGGGAGTCTTGAATTAGAGAGCACAGTGAGAGGTTTAAAACGAAACAAAAACCAGCAACAAAAGAAACACACCAAAT
CAAGTATAAATGTTAAAAACTATTTTATTGATAACCACTTATGATAATAAAAAAAAGTAAATATGTTAGAAGTAATAATG
TTAGATCTTAAACATTAATCCCAAAAACTAAACTCGAAGTGTGTGTGTGTCAAATTCTCAAACTCCAAGTCCAAGAATAG
TTCTCAAAGTTCAATTCAGCAAGCCGTAAGGTGAAACATGAGCAAAGGCTTCTTCACC
>M00285:128:000000000-BF978:1:2118:26697:21171_1:N:0:46
TGTGTTATTGTGCCTAAGCCTGATGGGACCATTAGATCCTGTATAATTACAGAAACGTGAATGCTGTGACAAAGTCGGAT
GCGTACCCCATTCCAAGGGCGGATGATCGTATAGATAGAGTGGCGAAGGCCAAAAATCTTA
>M00285:128:000000000-BF978:1:2118:15162:21174_1:N:0:46
TATTTTGAAGAGTTCAGTAACTTCTCCTGCACTCTCCTTCCCTTTTACTTTATCTATACTTTTCCAATCTGTTGAAACCC
CCAACATTAGTAGTTAAGAACCCTGTCCACAGGTCTGGTTATATGATTCACCAGGACCCTGGTCCCAGCATGGTCGAGGT
GGAGATA
>M00285:128:000000000-BF978:1:2118:24553:21175_1:N:0:46
GACAGGTAAAAACAATAGCAGTACAGAGTAAAGTGTCACAGCTGCAAAGAAAGTGCAGTGGAAACAGAAGCAATGTCACA
ACAAGGTAGATTATGAAGTCCTAGTCTATCTCATAGTATAAGGGAACCACTCAATAGTCTTATCACAGTGGGGTAGAAGT
TGTCCTTAAGTCTGGTGGTCCATGCTCTCAGGCTCCTGTATCTTCTACCCGATGGAAGGGGAGAGAAGAGAGAGTGATAA
AGAATAAATAGATTTTTGAAAA
>M00285:128:000000000-BF978:1:2118:7376:21176_1:N:0:46
GGGCATGTAGAATTTTTTAAATAGTTAAATTCAATTTATTTACAGCGTGGTAACAGGCCCTTTCGGCCCAAAGAGTCTGC
GTCGCCCATTTTAAACCCCCCAGATTAACCAACCCGTACGTCTTTTAGAATGTGGGAAGAAACCGGAGCACCCGGAGGAA
ACCCACGCAGACACGGGAGACCGTACAATCTCATTACAGACTGCGACGGTAATCGAACCCCGATCGCTGGCGCTGTAACA
GCGTCGCGCTAACCGCTACGCAATCGTTCAAGACTTGAGGACAGCTTCTGCCCCCCTGTG
>M00285:128:000000000-BF978:1:2118:15365:21177_1:N:0:46
GCGCACTGAGGCGGTACAGGGCGCACTGAGGCGGTACAGGGTGCAGTATGGTAATACAGGGTGCATTGAGGCAGTACAGG
GTGCATTGAGATAGAACAAAGTGCATTCATGTAGTACAGTGTACACTGAGATGGTACAGGGCGCACTGAGGCGGTACAGG
GCGCACTGAGGCGGTACAGGGCGCAGTATGGTAATACAGGGTGCATTGACGCAGTACAGGGCGCATTGAGATAGAACAAA
GTGCATTCAGTTACTACAGTGTACACCTGGATTGTGCAGGGTGCACTGAGGCAGTAC
>M00285:128:000000000-BF978:1:2118:8450:21178_1:N:0:46
TAATGAAGCCACATGCATTGATTGCAAAGAGTGTACTGTAAATGTAATTAGAAAGGAATCCCTGTAGTATGCTACCATAT
TGTCCTTCTCCCTCTGTCAAAGCAGGACAGCACAGTAAACAGAAACACCTCTTCAAATTAATAAAATCAGGCTTTTCCTA
ATTTTGAAGCACTTCCTAATAAAAATGTTTTCATGCCCGAGTCTTGACTATGGTGAATATGTGGTAAATATCATTTGAAA
ACAACACAGGCAGAAAGATCA
>M00285:128:000000000-BF978:1:2118:15814:21178_1:N:0:46
GCGAGTTCCCGTGATAGTGTCGGAAGGTGGGACTTCCGGCGGGAGTATGATATCACTTCCGCAGGCCATGTGTTTTTGTA
GTTCGGGATATGCGCGGCTTTTGGTGAGTTATTAAAAACGTGCTCGATTGAGTCTCCGCGTCCTCGTGT
>M00285:128:000000000-BF978:1:2118:14217:21179_1:N:0:46
ACACTGAAGTATTTAACGTAGTTTCCTATAGCAGTGATTATATTTTGTGTAAATTCTTTATTGATTGAGAAGTGCTTTGA
GACCTACTGAGGCAAATGGAAGTTTTTCTAGACTTTTTAACTTTAATCTGTATATTAATAGGTCATTGCATTGATACATG
ATTGTTTCCAATTGTTAGACTCTCGTGATATCTCCAACTGTAAGTGTCATTTCGTTGTAGGTGTGTGATGTTCATGTTGC
ATTTTGTCAGTTGACTTTTTAAGTTAACTCCAATTAGCTATACTAGTACTGCTATATAGC
>M00285:128:000000000-BF978:1:2118:17811:21179_1:N:0:46
AAACACTACAATTTTTTGCCTGGAGATACTCAGAGTTGTATGTAGAAAGTGGCAATTCAATAGTTTTAGCTTATAGAACG
CTGTTTTAGACAAACAGGAAATCTATTGCTATATCTGCGATCAACATTTAAGGGGTAAGAGGTACACATAAATAACTGTT
ACCAAACGACTCAGCACCATGAAATACATACACTACAACTGATTTCCTGTAGATACACCATGCGTTTTCTGTAGAAAGTG
GCAAATCAATGGATGTAGCTCACAAAACTCTGTTTCAGCCAAATAGGCAATCAATTGCT
>M00285:128:000000000-BF978:1:2118:6859:21181_1:N:0:46
CAGTGTGGAGAACACAACGCTGAGAGAAACAGGAGGGAAAGGGAAGGTGTAGATCAGAAAAAGAAGGAAAAATGTTGGAA
TAAAAATATGAAAAATATAAGGATAAAGTGGAGGTGGTCCCTGACATGTCTGGCGTGCCCCTGTTGTTCCAAAATTATGA
TATGGACGAAAATGAGGAGGATTGGATTCTCTGACCCACAGTCCCTATCTACCCCCCAGTTTCACTGCTG
>M00285:128:000000000-BF978:1:2118:12436:21182_1:N:0:46
CCATGATGTCTGTGCTAAGCACGATGTCAAATTAAACTAATCCTTTCTGCCTGCACATGTTCCATATCCCTCCATTCCCT
GCATATTCACGTGCCTATCTAAAAGCCCTTCTCTCTCTCTGTCTGTCTGTCTCTCTCTCTCCCTCCTCTCTTTTTCTTTC
TTGTAATGACCTCATCACGTTAGTCTTATCTTCTGTTGACGTATTACGTAGCACACACACACAATGTCCCATCTTAAAGG
GATATTTGCCTATAGTAAGCTACTTCGTAACACATTACCTAGCTCCCTGTACCTTTTGTG
>M00285:128:000000000-BF978:1:2118:14118:21185_1:N:0:46
TTATAACCTGTAATATAGATTGCCAAAACATTTTTTACATTTCCTCCGTTATTTATAGTATCCTTGAGTGCTCTCATTAT
TCCTGGAGCAGTTTTAACACAGCACAGCTTATTTCTTTCTCTAAACACAGCATATTCTTCACTTGTATTCTTTTTCTAGT
ATGTCATTATTATAATTAATATTTTTATTCTTTAATGCACAATACAATCAGTCAAATCTAGAGCAAAATATTTCACAGTA
AGTAACATAAATAAGGAACACTTTCCAGTAAACTAAAGAAACATTTTAAATGTGTGCCA
>M00285:128:000000000-BF978:1:2118:9986:21188_1:N:0:46
GGTGCTCGTACAGGATAACCTAAAGGTTAACCGCCAGGTTGGATCGGCAGTAAGGAAAGCGAATGCTATGTTTGCATTTA
TTTCAAGTGGTATAGTATATAAAAGCAAGGAAGTGTTGATGAGGCTCTACGGGGCACTGGTGAGGCCTCATTTAGAGTAC
TTTGTGCAGTTTTGGGCCCCATACCTTAAGAAGGATG
>M00285:128:000000000-BF978:1:2118:18585:21189_1:N:0:46
GGTGGAGCTGTTGTCGGTCAAGGACTAAGAGTGTTTGCACAACCTTCAGCCTCCAATCAGCTTTCATCTCATTATCCAAC
TTCCAGGGAAAGGCTGAACTGAGCTACAGTGGAAAAAATGTCTGCTTTTGACA
>M00285:128:000000000-BF978:1:2118:13171:21191_1:N:0:46
CATGATTTGTGCAGGTTCCAGATTTTTCAGTGATATGTTCCATTTTCACATTGACATATTACTTTGACCTGGAATATTAA
TAGGCAGTACCTTGGTTCAGGAAAGGGGACATATTTCTAGTGACTCGGATAGCCTAAACATATATTGTCAAGTTATAGGT
GTAGAGGCTGAACAGTGATGTTTGTGAGTGACACCTTCTGTCTGCAGCCTTGGGTGCTTCACTTGATACCGGAAGCAAGG
AGATATCTCTCATCTTTTATTGAAAAACTGCTCCCACTCAAGACCAGAGAATCTAGT
>M00285:128:000000000-BF978:1:2118:13655:21194_1:N:0:46
GAGCTGGAGATGGTGTTTAATCCAGGGGAGAGGTTTACGGAGTTCCAGGAATGGTTAAAGCTACAGGACTGTTGGGTGGG
GTGGGTTTATAATCCAGCAGGAGGCGGCTCAGGAAATTGATAAAGAAAAGGTGGAATGTGCGAGTAAACTGCAAACACCC
AACACTGTAAGAAATTCTAGGGGTGTACAGAGGAAGTGACCAGCGAGGGAAAATGTGGGGGC
>M00285:128:000000000-BF978:1:2118:15616:21195_1:N:0:46
GTCCGGTGCCTTTCCGGTTCACCATGTGCCGGTCTGGACTTAGAGCGGAGCCAGCCGGCTCCACTGACGGGCCGGAGCCT
TTCTGGTTGGCCAATTGCCCGGCCTGGACTTAGAGCAGAGGCAGCCGGCTTCGACTGACGGCCCGGTGCCTTTCTAGTTA
ACCATTTGCCGGTCTGGACTTAG
>M00285:128:000000000-BF978:1:2118:10545:21204_1:N:0:46
AAGCGACAGCACCAAGCGAACATGAATGCGGGTGGTGGACTGCTCTCTGGATCATACAGTAGTGTCGAGAGAACCGTAAT
CATTGTCACCGTGCACCGAAGCAGTAATGGTGGATGGGGCATCATGTATGAACTACTTGCTGACTGAGGCTTTACGCGGT
TCAGCAGAGGCGTTCGGGAACAGAACTGCAGGCAATACTCCAGGTGCGGCCTCACCAATACCCTGTACATTTGCAGCATA
CCCTCTCTGCTCTTAAATTCAATCTGTCTCGCAATGAAGGCTAACGTTCCATTTGCTTTC
>M00285:128:000000000-BF978:1:2118:13901:21207_1:N:0:46
AGGACTAGTACAAGTCACAATCAATGGTAGGGCTCTCACAAGTACTTAGCAACTGAGAGATCTTGGTGTACAAGTCCAAG
GAGTCCAGAAGGTGTGAAGGCATGCAGGGTGTTTGCCTTCATTAACTGGGGCACAGGATATAAGAACAGGCAGGTTGTAG
>M00285:128:000000000-BF978:1:2118:21080:21213_1:N:0:46
TCACAGGAGACTGCAGGAGTGATCCCCCACTCGACATTCAGTGTCAACATGTGCCACATAATGTTTGTATCACTGGGGAG
TAAGACGTGAACCTTGGTACAAAATCCATGAGTCATAGACTCTAACTGCATTGTTTCATTGTGCCCTTCAGGACTAGTTA
AATGCTGGAGTTCCCAAGGATGGTAATTAATGAGCAAGATTGCTCTGACAACCGGCTGGTCGGTTCGTGGAGAACCACTG
GCAAGCTGCATTG
>M00285:128:000000000-BF978:1:2118:8463:21214_1:N:0:46
CCTCTCTCTTAACGTATTATTTCCTCTTTTAATTTCTCTCTCTGTACCTGATGTTGAACTCATGCACTCTTCCCGTCCTT
GTCCTTCCACAATTTGCACTGCATATTTCTCAGACCCCTCTAATTATCTGGTTGCTCACTAAT
>M00285:128:000000000-BF978:1:2118:15910:21216_1:N:0:46
AAGGTAGTTAGGAAGAGTGTAGGACCATTCAAAGACAAAGGAGGAAATTTATGGCCAGAGCCAGAGGAAGTGGGCAAGGT
ACTAAACAGGTACTTTACATCGGTATACACCAAGGAGAAAGACATGGAGGATACCGAGATCAGTGTGGGGGATCCAAGTA
TTCAAGGGCATGTTGTTTTCAAGGTGGTGGTGGTGTTGAGTC
>M00285:128:000000000-BF978:1:2118:25761:21216_1:N:0:46
GAAGGTGTTTTGGTATGTTTGCCTTCATCATTCAGGGCACTGAGTACAGAAGCTGTGAGGTTATGTTGCATTTGCACAGG
ACATTGGCATGGAATATTGTGTTCAGTTTTGGTCACCCCGCTCTAGAAGCCATTAAGATATTAAGAATGCAGAGATGATT
TATGAAGATGTTGCCAGGATACAAGGGACTGAGTT
>M00285:128:000000000-BF978:1:2118:26877:21216_1:N:0:46
GACTTTAGGCTGTGTCTTCATGCTTGCTTTATCCATGTTCCTGTCCTAACGAGTAATCTCCCATCGTCTCTAGCTTGAGG
TGTAATATTATGGGTGGCACAGTGCCACAGCTATTACAGCCTACCTCACAGTCCAATGACCCAGATCCAATCCTGGACTC
TGGTACAGTGTGTGTGGAGATTGCATTTTCTTCCTGTACTATAACTGTTACCTCTGGTTCCTCAAACATCCCAAAGACGT
ACGGGTTCGGACGAAATCGGTAACC
>M00285:128:000000000-BF978:1:2118:22611:21217_1:N:0:46
CTTGTACAACTGCAATGCAACATTGCAACTTTTGTACTCAGTGCCCTTCAGAGCCATTCACTTCATCAAGTAACTAAGAA
AAAGTTAATCAGGATAAAGCCTCAAGTTAACCTTCTGTGTAGCATCTTATCTTAACGTAAATAAAAGACAAATGTCTTCC
CTCTTGTGTTTTAGGTATGGCAATATCAACCAATATGTTTTCATGCCAGTCTTTAATTGATGGTACCTGACTGTAGAATT
TGACATATGATCTATTAAAGATATTACAATATTGCATTTTCTTTGCATCAATCTAAGT
>M00285:128:000000000-BF978:1:2118:7997:21217_1:N:0:46
CTGGACGTAATTGTAGAAGTTATGATTAGTAATTTTGGAGATGGTCTGAAAATCAGTGGCATTCTGGACAGCGAGGAAGG
TTGTCTCAGACTACGGTAGGATACAGATCAGTTAGAAAGTTGGGCAGAGTGTTGGCAGTTGGAATGTAATCCTGACAAGC
GTGAAGTGTTGCTTTTGGCGGGTCATTCAAGGACGGGACGTGTCCAATAGGTGGTGGGGCACCACAGAAGTTTGAAAAAC
AGAACGACCTTTGGGGCCCATGTCTATCGTGCCTTGAAAGTAGCAACACAGGTGGGTAGG
>M00285:128:000000000-BF978:1:2118:16093:21219_1:N:0:46
GAGTTATAAGGAGAGACTGGATAGGCTGGGACTGTTTTCCCTGGAGCGAAGGAGGCTGTGTTAGAGTTAGATAAAATTAT
GAGGCAGAGATAAGGAATACAGCCAGAGTCTGTTTCTCAGGGCAGGGGTGGCTAAAACTAGAGGGCGTAGGTTGATGGTG
AGAGGGAGGAGGTTTAAGGAGGATCTGAGGGGTAAGTGTTTCACCCACACGGTAGTTGGTCTCTGGGATGAGCTGCCAGA
GGAGGAGGTGGAGGCAGCAACAGGTACTTGAATGAGCAG
>M00285:128:000000000-BF978:1:2118:10549:21220_1:N:0:46
AATAAAATTGCCTTCAATTACTGTAACTGAAATCACTTAAACACTAAAATTTTAAAATTCTTTCAAAATTGAAAATGCTG
ATTACCTTCCCCCACATGATGTCAGAGCCGCCTTTCCACTTAATGAATACATTTTTATCTAGTCCACTTGTAAATGCTTT
GTAGGACTGGGTTTCATTTCCTGAAATTGCTGGATCCTGAAGGGTTAAACGAGAAGTTATATTGAAGTGTACATTAACCC
AACTGAAATTAGAATTCAAGATTAAAGAAAGGACATATCAGAGACTTGCCAAAATGATG
>M00285:128:000000000-BF978:1:2118:10855:21222_1:N:0:46
ACATCAGATCCAGCAGGGAAAAGATGCTGAGAGCTGTTTCATAAATGTCAGTATTCAGTTGTTTTTATGTATTTGATCCA
GATTTTGAAACCAATTGCATAATTAGCAATT
>M00285:128:000000000-BF978:1:2118:25801:21224_1:N:0:46
TACGCCTTCCTAACCAAGGAGTCAACCTGCGCAGCTGCCTTGAGCATCCTATGGACTTGGACCCTAAGATCCCTCTGATC
CTCCACATTGCCAAGAGACTTACCATTAATTCTATATTCCA
>M00285:128:000000000-BF978:1:2118:8249:21225_1:N:0:46
GAATGTGGGAAGAAACTGGAGCACCCGGAGGAAACTCATGCAGACATGTGGAGAACGTACAAACTCCTTACAGACAGTGG
CTGGAATTGAACCCAGGTTGCTGGCACTCTAATAGCGTTACGTTAACTGGTCCACCTCTTTTGAATGTCATTATTGTACC
>M00285:128:000000000-BF978:1:2118:6195:21225_1:N:0:46
ATTGAGAGGAATAGCTAGGGTTGACAGCCAGCGCCTCTTTCCCAGAGCGCAGATGCCCAAGACGAGAGGGCATGGCTTTA
AGGTATTGGGTGGAAAGATTAGGGGAGATGTCAGAGGGAAGTTTTTCACCCAGAGAGTGGTTGGCGCATGGAATGCGCTG
CCTGGGGTGGTAGTAGAGGCAGATACATTGGACAGGTTCAATAGATTGTTAGATAGGCACA
>M00285:128:000000000-BF978:1:2118:24248:21225_1:N:0:46
ACCCACACTAATCCCAGTTGCCCACATTGGGATCCTATCCTTCTACAGCTCACCTATTTACATGTCTGTATAAATGTCTC
CTCAATGTGTTGCTCTCTGGTAGTGAGCTCCAGATATCATCCATACCCTGTGTGAACAGCCTGCCAGCCAGAACTCCTTT
AAATCTACCTCTCACCTTACACCTACGCCCTCTGGTTTGATAACGCTACGATGGGAAAAGATTCTGCTCAGGACACGGCA
GCTGGAATCTGGAGCAACAAACCATCTGCTGAAGGATCTCAGCGGGCCGGACAGCGTCCC
>M00285:128:000000000-BF978:1:2118:25112:21226_1:N:0:46
AGCCGATATAGATGAGCCAAATGGCCTCTTCTTGGGCCATAACCATTCTATGATTATACATGAGTAAAGAAGTATTAATA
AGGTCTTAATGAGAACATATCTGAATTGTTGCAGTTTTTTTCTTCTTAGCCAGTAAATATCCTCTCCTTTTAACACCTGA
CTCCTTTATGTTTC
>M00285:128:000000000-BF978:1:2118:18744:21229_1:N:0:46
TCCTCCCTCATGCCTCGATTGCCACCTTTACTCAACAGTAATACTGATGCATCAGATTTCAGCTTCTATTTCTCAAACTA
CAGGATAAATTCCGTCATATTGTTG
>M00285:128:000000000-BF978:1:2118:12063:21236_1:N:0:46
TGGCCAAGGCAATGTATTTATCTGCAGAGGGTCAACCAAACAGTGCTTAAAATAAATATATAAACAGTATACAACGGGTC
ATTTCACATTCTCCACGTACTGTATTGGTAGAGTACAATATTAAAATCAGAAAATATGAAGATCCTCTCGTGCCTCTGAA
ACCAAATGGGTAAATCACAGCATTCTTATCAGCTATTGCAGGTACTGGCAATTAATGAAAAACTGTTAATGGCTTTTTTG
TGTCTCAATCCATTGGAATGC
>M00285:128:000000000-BF978:1:2118:8062:21236_1:N:0:46
CAGAATACGTTGTATACGTTGATCTAAGAATTTTGTTAAAAAATTAGAGCTAGAGTCTTAACGGAACGGGAACGATTGAA
ATTTGAGGCTGTAGCAGAGCAAAGGAAACTGGAATCTGAACGTGAAACGGATCGGATGAACTATGAATCTCA
>M00285:128:000000000-BF978:1:2118:11463:21239_1:N:0:46
CCACTGACCACCCGCCCAACTGCCCATTGGCCACTTTCTTCCCACCTGTGGAACAGTCTGTGGTTCCCACATTAGCTCAT
TAATCATTGCAGAACCCATAAAACCAGAGTGAATCAGTCATTCCCAACCCCAAGGGACAGCCTAAGAAGAGAAAGCATAT
AAATGAAGCCCAACCTCACCAGCTTTCTACTTGTTTCCCTTAGCAATATGTGATAACATTCTGTCAGCTTTCCTCGTTAC
TGGCTGTTCCTGAATACTAGCCTTTAGGATACTGGATCCATCTGCACCTCTGAGATCTAC
>M00285:128:000000000-BF978:1:2118:17784:21240_1:N:0:46
CTAACTCTGAATCCAAACAGCTAAGTCACCGTAGATCGCATGCATCTTAATCTTCTGGGTGAGCCTCTGATAAGCGACCT
TGTCAAGCATCTTACTAAAATCCATAAAGACAACATCCACAGCTCTACCTTCTTTAATCACCTTCATCATCTCTTTGAAA
AATTCAATCAAATTAGTAAAACAGGAC
>M00285:128:000000000-BF978:1:2118:17707:21242_1:N:0:46
GCTTCTCTGCAGCCCTACAATTCATATTGAAATCAATGGGGTTGCAGATACTACACCAGTTCTAACTTGGTACAGATCTC
AAAGCCAATTACTTTAACAAAAGTACTGGGGAATCTCAGCAGGATTGGACTCCATTTTAATATACCCACAAAATCCAAGC
TAATATCTTACTGAATTTTGTTCCAGTACTTTAAATTAAAAGCATCCTAATTTGGTGCTACCTGTATATTTTCAATATTT
TATTCTTGATTATTTATGGGAACAGTTGTAGCTATTTCATTGATAATCGCAAAATGTCTC
>M00285:128:000000000-BF978:1:2118:6312:21245_1:N:0:46
TGAGGCCATGTTTTGTGCAGTACTTCTATGAAAATCCGATATATTACTGATTACTTAATCTGAAACCAGCTTTTCTTTCC
AATTCCCTTATGCAGTTTCATCAGAGGATG
>M00285:128:000000000-BF978:1:2118:11427:21246_1:N:0:46
AGACAAGGTCATTGGGGATTGAAAGTCTGTTGCTAAGCCAAACACATGAAATATTTACTGTTTGAACTTCAGCAATACTG
AAGTTCACTGTTCGAAACCTTCAATATGACCAAGTTTTGAAGACTTGAAGTTCCCCCACGGTTCCATTTAAATCTAACAG
GCTGTGTTTCCCCACCCACATACAATGCTTGTGGCCTTCACACTCAATAGAACCTCCTTTGGTATCATTAACACACAGCC
GAAAGGATAATATAAGCTTCATTTCCTACAAGTCTGCAAGCATTCCTTGTCATTATGCAT
>M00285:128:000000000-BF978:1:2118:7942:21251_1:N:0:46
GATCTACACTCTTTCCCTACACGACGCTCTTCCGACCTCAAATTCTCTGATTCCCTACACGGCTCTCTTCCCATATGGAT
CTCACGTTCCCCTCTTCCAGCTGCCCTCCGTTTACCATAGACGAGCTTGAGAGGGGGGAATAGAAGTATGTGTGATGCTC
CAATTCACTGTTACCAACTTAGGCTGAACAGCAGAACCTGAAGTTGCATGGTCTATCCCGCCAGTAATCTTTGATAGGGC
TGCTATGCGCACTTCATTGAAATACAAATATATGCCGCAAATCCGTGAGCTCAAAAGCGC
>M00285:128:000000000-BF978:1:2118:18590:21252_1:N:0:46
GCCCAGATGGTGTCCTAGGCCGCGTGCTCAGATCTTGTGCTGATCAGCTAGCAGAAGTATTTGCAGACATATTCAACCTC
TCCTTGCTTCAATCTCGTGTTCCCTCCTGGTTTAAGAAGGCCCCCATCATCCCGGTACCAAAGGAAAGGACATCCACCAT
CATGAAGTGCTTTGAGAGGTTGGTCATGGCATGCATCAACTACAGCCTAACAGACAACCTGGACCCATTGCAAGATCGGA
AGAGCACACGTCTGAACTCAGTCACTCCGCGAAAACTCGTATGCCGTCTTCTTCTTTCA
>M00285:128:000000000-BF978:1:2118:26317:21257_1:N:0:46
AGGGCAATGGATGTCATTTACATGGACTTTAGTAAGGCATTTGACAAGGTCCCTCATGGTAGGTTGATTCAGAATATAAA
GATGCATGGGACCCAGGATAAACTGCAAGTTTGGATTCCGAATAGGGGTGGAAGGCTGTTATTCTTGCTGGAGGTCCATG
ACCAGTGGTGTTCCGCAAGGATCAGTGCTGGGA
>M00285:128:000000000-BF978:1:2118:13662:21258_1:N:0:46
GCCTGTTTTCAAGCTTTTGTATCTTCTGCCAAATGGAAGGGGGAAAGAAGAGAGAATGTCTGGGGTGGGAGGGGTCTTTG
ATTATGCTGACTGCTTTTCCAAGGCAGTGTGAAATGTAGACAGAGTCCATGGAGGGGGCTGTTTTTTGTGGTGGAGTGAG
CTGAGCCTACAACTGTC
>M00285:128:000000000-BF978:1:2118:23040:21259_1:N:0:46
AGATCGACGTTGAACACCAGACAATGACAGCAAGTGTAAGATAAGATAAGATATCTTTATTACTCAAGTGTACATCAAAA
TACTGAAATCCATTTTTTTGCGTAGTGTTCTAGGGGCAGCCCATAAGTGTCGCCACGCTTCTGGTGCCAACATAGCATGT
CCACAACTTCCTAACCCGTACGTCATTGGAATGTGGGAGGACACCGGAGCACCCGGAGGA
>M00285:128:000000000-BF978:1:2118:14411:21260_1:N:0:46
CATGATTCAGTTCCTTGTGTGTTCATTGAAACATATCCATTATTGATGCAATGAAAGTAACTATCAATCAGTAATGACAG
GTGTCATAGAAGATAGACTGTGATCTCCTTGAGGGGTGAAACTTTTACTTCCTATGTTTGAATGTTGAGGATAGAAGCCC
CCTGTCATTTGACCTTAGGTACATGGGGAATGGGCAGATAATGCAAGGGTAGAATTGCAGGAAATGTGTAGCAAGAGAGA
CAAAACACATCATTCACTTTATATAGGGTCTTACACATGTGTATATTTTGAAAGCTTAAC
>M00285:128:000000000-BF978:1:2118:10324:21260_1:N:0:46
GTGTGGAGTTTGCACGTTCTCCAATGGCTAACATGAGGGGACAGAATTTTAAGGTGATTGGAGGAAGGTATAAGGGGGAT
GTCAGGGGTAAGTTTTTTTACACAGAGAGTGGTGGGTGTGTGGAGCACACTGCCAACACTTTACTCTGTACTGTTACTGT
TTTCACTGTACAACATCAATGCACTCTGTACTAACTCAATGTAACTACACTGTGTAATGAATTGACCTGTACGATCGGTT
TGTATGACAAGCTTTTCACTGGACCTCGGTACAAGTGACAGTAATAAACAAATCCCAAT
>M00285:128:000000000-BF978:1:2118:4494:21260_1:N:0:46
GATGTTTTTGGTGGATAAATGCAACAACAGTATTGGTACTTGAACTTTAATCAAGAAGCTAAGGAGTAGACCTCAACTGT
TTCTGCTACCAAGACGGCAGTTAAATTTGACTTTTCATTTTTTTTAAATAAGAAATTAAAATAGCATTTTTAGTCCAAGA
GGACAAGTACATTTGACTGTAATTATTTTTTCCATTTTCATATGCCTTGCCAGCACAAAGGTTATGAGTTTATTGCAGCA
CATCTGGTGTGCAGCACACTGATTTATGAGCCCTGGTATGACTTCTACAAGCTGCACACT
>M00285:128:000000000-BF978:1:2118:8413:21260_1:N:0:46
TGGTATACTCAATTTTGCCTTTTCTCTGCTATAATTAATGACATGACCATTAAAAGATATTTGTATTTCAACCAATATTT
TGTATTTCTGCCGGAGAGATCCACAGAATACTTATAAATATGACTTATTTTTCAATCAGCCATTTCTTGGTTAACATAAC
TGAATAATAAAAGATTTAAGAAAAATCAGCAGTAAATTGCTTTTT
>M00285:128:000000000-BF978:1:2118:17420:21262_1:N:0:46
GTGGATTGTGAAAGGGGAACCTTGACTGACTAATTATTGGAGTATTTTGAGCATGTCTCCAGCAGATTGGATGAGAGGGA
ACCGAAGGATAGGGTATCTTTGGATTTTCAGATGACTGTTTTTAAATTTTAAATTTTATTTGCAGCGTTGTAACAAGCCC
TCTCAGCCCTCCGAGTCCACGCCGCCCATTTTGAACCCCCAAATTAACCTAC
>M00285:128:000000000-BF978:1:2118:25490:21262_1:N:0:46
GTGATGAAGAAGGCTTTTGACACGTTGGCATTCATCAGTCAAGACATTAAGAATTGAAGATGGGAGGTCACGGAGCTGTT
GTACAGACCGCCGGTGAGGCGGCCCTTGGAGCATTGTGTTCAGTTTTGGTTGCACTGCTATAGGAAAGAGTTTATGAAAC
TGGTAAGAGTGCAGCAAAGATATACAAGGATGTTGGCAGGGCTTGAGGGTATGAGTTACAGGGAAAGGTTGGACAGGCAG
AGACTTTATTCCTTGCAGCATAGGAGAATGATAGGTGCTCTCACAGAGGTGTATAAAATC
>M00285:128:000000000-BF978:1:2118:25179:21265_1:N:0:46
TCATTCCAGTGACAGCTAGGAAGACCACTTTTTTTTACTGAACCAGTTTGTACTCTGCCTAGTTAAGTTGTGTTGTTCTG
GAGAGACCAGAACAATACAAACTGGTGACCTGACTTCTGATTAAATACAATCTGAAGATGAACGTTTCCAGCTGGAACTC
TTGGTTACTTCACCTGTCCATTCTCTGCCTGAGTGCTGACAGACAC
>M00285:128:000000000-BF978:1:2118:6157:21266_1:N:0:46
GTTGATAACTAGATTTCTACAAATAGCTGCACAATTTCATCATTGGATGTAGGAAAAATAATCTACTTCATACACTTTTT
TTTAAATGGACATTTCCCACTGTAAAGCTGTGTGAAAAAAAAAACTAAGAATTTC
>M00285:128:000000000-BF978:1:2118:26942:21266_1:N:0:46
GATATAAAGCCATCTGCAAAATGAAGGGGGACCGAGAGTTGTGAGAACAAGATTTACTGTGCAGTATGCTCTGATTTGTA
ATTTTCCTGTCGACAGGGTGGTGAAAAAAAAAATCACATCAATAGTAACCTTTGAAAGTGAAATGAGTATGTAGAAACAG
AAAAAAAATGCAGGGTTTCGAAGGAAAGGGACAAATTGATTAACTCTTTCAAAGAGTCAACACGAATACAATG
>M00285:128:000000000-BF978:1:2118:9600:21267_1:N:0:46
GCTGTAGTAGGTGACTGTAGTCTTACAAATTGATCCATTTACAGGTGTGTTGTAGTGTAGTAATTTTGAAAGCTGGTTTC
AGTTTTTTTATGCATTCATAGTGGAAGTTCTATGTTACTTTAGAAAGCTTTTGGAAGGGCATTTTCATGCATTCTTAATG
TTAGGGGTAAATCTACGTGTATTCATCTATAACCTCATTACACATTCCTGTGGGTAGTTACTCTGCAGGCAGTTGGTGGT
GGTGATGAACTTCATCTCCTCCTGGCATGTCCCTTACCTGCAAAATCTGTTTAAGGCGAC
>M00285:128:000000000-BF978:1:2118:4324:21267_1:N:0:46
TGTAATAAAATTATCACAGCTGGTGCCTGCTGCTGTTAATCTTTATTTCCATGATATTAGTGTCTCATAATAAATCTTTC
ATTTAACTTGAAAGACAGAGTGCAAATAAAATAAAATGGATCGGCACAGAGGAATGAATGATTTTTGGTAAATTGAAATG
CTCTCCCATCAACATATTGATATTGAAAGAAACTAGCAGCACGTTTCTGCAATGCTTGATTAGATAAAGAGAGAGAATAA
TTGTAAGATGTGCCTTAGCGATTTGGTTTGAAGTATAAGGATTGACCAGTCCAAAAAGCG
>M00285:128:000000000-BF978:1:2118:24067:21267_1:N:0:46
TGTGATCATTACATTGTCATAGAATGTATGGAGGCCATTTGCCCATTGATCTCTGCCAGATGTCTGTAGTAATTCTTTCT
CTAGCTTTTCCTTTTGTAATCCCTCAAATAGTTTTATATTTCCCATTGAAAGTGAAGATTGAATCACCATAGAACCATAG
AACAATACAGCACAAAACAGGCCCTTCAGCCCACCAAGTTGTGCTGTCCTTCAAACCTCACAAGATATAACTCTTTCCTC
CCACATATCCCTCTATTCTGC
>M00285:128:000000000-BF978:1:2118:5385:21268_1:N:0:46
TCTAAGGAATTGCTTTGCAGTCTTTCAGATTACATTTCTGATTCTATCTGCTCTATATATATCTAAATCTTTTATCCCAG
CTAATATTTTGAACAAAAACTACTTTTAAAAAATTCAATACCACATTTAATCTTCTCAAAACAATTGGAAAGTAAAGAAA
AAAAGAAGCAGATTACCAAAAGGACAGTGACTTAAATAAATTATAAATTAGCAAAGCATGTGGAAACAATGAAAATAAGA
>M00285:128:000000000-BF978:1:2118:26514:21268_1:N:0:46
ACTCAAGGCGTAGATTGAAAATATAGAGGCAATTTTGCACATTCAGCAATTCACTAGTTATATCTATTTTTTGATTTTTC
TGTTTTATTTTGCATAACTGCTTTGGTTACAAATGTTTCAATTTATGCGCCCAACAGTAAGGTACCAAATGAATTAAATA
GGGTGAGAAAGAAATACGTAGACTCCAGTCAATGAAATGTTTTCACTTTGATATCCATTGTCTTCAGTGTCATCAGAGCT
GCTTTTTGCCGCACTATGTTAAATGCTGCTTTGATGTCACTCTTAACTGACCTCTGAAAT
>M00285:128:000000000-BF978:1:2118:9773:21274_1:N:0:46
ACGGTGTCTTAGATAAGATAAGATAAGATACTACATGTCGACTTGTTCCCGCATACCTCCTCCTTTAATCTAAGCTGGTT
TCCTTCGTCTTGCTTTAAATTTTTTTAAAATTTATTTTAAATTTTATTTACAGCGTGGAAACAGGCCCTTTCGGCACTCC
AAGTCCACGCCGCCCAATTTTAACCCCCGCCAAATTAACCTACCCGTACGTCTTTCCTGATGTGGGAGGAA
>M00285:128:000000000-BF978:1:2118:6377:21275_1:N:0:46
TTCCCGCAACCTGCTCTCATAAGGCATGCTCCTCATTCCAGGCAGCATCCTCGTAAACCTCCTCTGCACCATCTCTATAG
CTTCCACATCCTTCCTGCAGTGAGGCGACCAGAACTGAACACAATACTCCAGGTGGGGTCTGACCAGGGACCTATTCAAC
TGAAGCATTACCTCCCTACTCCTAAATTCAATCCCTCGACCGATGAAGGACAATACACCATACGCCTTCCTAACCACGGA
GTCAACCTGCGCAGCCACCTTGAGCGTCCTATGGACTCGGACCCCAAGATCCCTCTTATC
>M00285:128:000000000-BF978:1:2118:20530:21275_1:N:0:46
GATCTACACTCTTTCCCTACACGACGCTCTTCCGATCTGGACTACACTCTTTCCCTACACGACTCGCTTCCGAACTAAAC
TACACTCATTCCCTACACGACAAGATTCTAATACAGATTTACATATTAGCGACTTGGGGACTGGAAAGGAGGTACATTAA
TTTGAAGAAGGCAAACTAACGACACATCACGGGAGTCATTCAGCGTCAGTAGAATGCTTACATGTTATGAAAAATCCTAT
AGTATATAGTATTATTCCAATAAACTAATAAGTTCTTCTCCGTGTCGACCACGAACAGG
>M00285:128:000000000-BF978:1:2118:13030:21276_1:N:0:46
CGCAGGTATAGCAATAGATTTCCTATTTGCCTAAAACAGCGTTTTATAAGGTAAAACAATTGATTTGCCACTTTCTACCT
ACAAATCGGAGTATCTACAGGAAAACAATTGTAGTGTATGTACTGCAAGGTGCTGAGTCGTTTGGAAACAGTTATATAAG
TGTACCTCTAACCCCAGTAAAGTTATTCACTGATATAGCAAGTGATTGCA
>M00285:128:000000000-BF978:1:2118:6183:21279_1:N:0:46
ACATTAACCTCGACTGCCAGATGAATTGAGTACAAAGATAAAGATGTACTGCTGCAGTTGTACAGGGTGTTAGTGAGACC
ACACCTGAGACATTATACAGTATAACATTTGGGTCTCCAAGCCATCCGAAGGATAAATTTACTGTGGAG
>M00285:128:000000000-BF978:1:2118:20012:21279_1:N:0:46
GGGTGGAAAGAGTTAGATTGTGTGACATTTGAAGGATGGCACAACTTGGTGGGCAGACGGGCCTGTTTTGTGCTGTATTG
TTCTAAAATAAGACCAGGACTGGAACAAGATGGAGTTTCATAGAATATCGCACACTACAGCACAGTATAGACCCCACGGC
CCACAATGTTGTGCCGACATTTTATCCCGCTCCAAGATCTAGCTAACCCGTCCCTCCCACATAGCCCCCCATTTCTCTAT
CATTCATGTGTCTATCTAAGAGTCTCTTAAATGTCCCTAATGTATCTGCCCCCACAACCT
>M00285:128:000000000-BF978:1:2118:5699:21281_1:N:0:46
GATAAGAACTCAATGGATTTTGAAAAAGGCCTGAACTGGTGTGAAACTATGTGGACCATTGAGCCATTTGAACTTCTTCC
ACTATTGAATAAGTTAATGTTACTCTTCTATTTCCACTTCAACTTCCTGCACAATTCCCATATCCCTTTACTCTCTCTGT
AAAACATTCTCAATCTTGACCACATGGTGATCAACTATCCATGACTATCAGGGGGACCGAACCC
>M00285:128:000000000-BF978:1:2118:24826:21283_1:N:0:46
TCCATCTGAACAGCCTAACCGTGTTCCTACGCTCGTTGTCTGCAAGGTCCACTTCCTACAAGCCCAGCCTCACACCCTCT
TTTGCTGTCTCCAGTCTTGGACCCAGACTCTGAATGAAAGTAATTGAGTCGGGTGAAAAAACAATAAAGTGGTTGTAAGA
ATGTGCGTTTCGTTTTGTTGTTATTGCCATCTGCAGTTCAGAGGTTTTCCAGAGCATGGCTGGATACCGAGTGTCATAAC
CACAAGCTGCTGG
>M00285:128:000000000-BF978:1:2118:10422:21283_1:N:0:46
TCACAGGGCTCCACAACCACCCTCTGATCACACCACCACACTAATTTTCTATCCAATTTGCTAGCTTACCTTGGATCCCA
AGTGTTCCAACCTTCCTGACCAGTCAAACATGCAGGA
>M00285:128:000000000-BF978:1:2118:10177:21284_1:N:0:46
AGTGGGTGAGGCAGGTACAACAGGATCATTTAAGAAGCACTTCGATAGGTACATGGAGGGGCAGGGCTTGGAGGGATATG
GGCTGAATGCAGGGAATTGGGACTAGCTGGATGGGCACCGTGGTCGGCACGGACTGATTGGACCGGAGTGCCTGTATCCG
TGCTGTATTGCTCCGTGGCTCTATCTTGTCTGCCATTGATAATTTGTACT
>M00285:128:000000000-BF978:1:2118:16952:21289_1:N:0:46
GAGGTTCAAGCATGGCACCAATTTGCGTTACACTTTGATCCACACCCAGGCCACTGATGACAAGTAGGAAAACCTTGCAG
ACTGAATCAACACATTTGGCATTTGCACAGCAGCTTAACAACATCCACGGAGGGTGCAATCGAAGTGGAAGGAAGCTCAG
AGGGGGATTTTATTTTTTTATTTGTTTTATTTTAATTTTTTAAAATTTCGTGCGGCGTGGTAACAGGCCCTTTCGGCCCA
ACGAGTCCGCGCCGCCCATTTTAAACCCCCGAATTAACCTACCGTACATCTTTTAGAATG
>M00285:128:000000000-BF978:1:2118:14704:21290_1:N:0:46
CATATTTTCCGACATTACTAAATTAACTCGGCTTTTAAATATTCATGTTACATGAAGCTCTGGGATATTTCTATGAAATT
AAGCCCTATTTAAATGCAAGTCTTTGAACAACTTGTAAGCCTCTTCCTTTTATTTTTCAAATCAACCTCTCTGCACACAT
GAATTTATTGGCAGTATCAAAGTTAATAGAAAGAGGATTATCAGTTCTTTATCATTAATTCAAAGCTAAATTAGATGATA
ATAAGCATAAAACAGCAGCTTATTTTAGATGGTGCATTTGGCATTGTAATATGACCCTTC
>M00285:128:000000000-BF978:1:2118:8288:21291_1:N:0:46
GATGATGTTCCCCTGTCCCAGGTTTGGAAGTGTTACTGGAGAAGCCTTGATGGATATTGCAGCAAATGAAATAACAAAAG
AAAACATTTAGATCAATGTATCAATTGCTTCTATGTTAAGCTCTTTGTCAAGTAATTTAAACAC
>M00285:128:000000000-BF978:1:2118:16724:21296_1:N:0:46
TAATAAGCCCATGCTTTTCCAAATGTAAGTAAGTCCTATCCCTAAGAATCCTTGCTCAGAGCGACCCTGTCACTGATGTA
GGCTCACCAGCCTGTAATTTCCTGGATTAGGCTTACTGCCCTTCTTTCTTTCTTTTTCAATCTTTTTATTGATAACAAAT
CATTACAGGTT
>M00285:128:000000000-BF978:1:2118:21658:21297_1:N:0:46
CTGTGCTATATGACTCTGTAACTCTACTAAATCCACCCTTCCTCAACGTGAGTGTGTTTAACCCCATCTGCCTTCCCTTC
CCCAAACAAACTTGAGATCTAAGAGGTAGTTGGTCAATCACTCCTCTCTCCAATGCATCATTGAAAGAGTTTAGTGTCCT
GGAGGCAGATGGCCTGCTGAGATAATGCAGTGACTCACAAGCATTTGGACTCTGCCAGAGATGACAAAACCAGTTCTTTT
CTGCTTTCTCCATTGTCTTTTTTTAAACCGCGGATGGAATATTTGATGC
>M00285:128:000000000-BF978:1:2118:7849:21298_1:N:0:46
CATGTGTCTATCTAAGAGTTTCTTAAATGTCCCTAATGTATCTGCCCCCACAACCTCTGCCGGCAGTGCATTCCACGCAC
GCATCACTACCTGTTTAAAAAAATTACCACTGACATCCTCCTTATACCTTCCTCCAATCACGTTAAAATTATGCTACCAT
CTATGAGAGCCTGTTTGAGGGGGTGGTGGAG
>M00285:128:000000000-BF978:1:2118:18141:21298_1:N:0:46
CAGGAGAGAACATTACTGAGTGTGTGTGTTAAATAGGAATAGTTTGCACTTAATACCCGACAAATGATATGAACTGGAAA
CTGACATATGGCCAATATAAATAAATGGGCAATCATGGGAGTTTTATCCAGTGTCAATGATGAGAATAGCTACCCATTTA
TAATTGCATATGAAACCAGGATTTTATGTTAATT
>M00285:128:000000000-BF978:1:2118:20617:21298_1:N:0:46
CTATTTTCCCTTTCCTCATCAATCACTTGGTCCTCCTTTACTGAACTCTAACACGTTACCAGCCCTCAGCCTTACAGATC
GGAAGACACACGTCTGAACTCCAGTCACTCCGCGAAATCTCGTATGCCGTCTTCTGCTTGAAAAAACAAACACTGCGCAG
GCGACTAATTAAAAGACCGATTCGGGTGGCCAAACTTACCTGAAACACCTGCAAAACGTCTCGTCACATTGAGCGACTCA
CAATTTTGCTGTGAATGCGTTATATAATACTGCCACAGCTCTGTCTGTTCCCAGATCTGG
>M00285:128:000000000-BF978:1:2118:25051:21299_1:N:0:46
GATCTACACTCTTTCCCTACACGACGCCCTTCCGATCTCGTCAACACGCTTGCCCTACTCCGCTAGCTTACGACCGTAAA
TAAAAACATTCCCAATCTGGCATACTAACGATTTTGACCTGAACTAACTGAATTAGCGACATAACGAGATAGAACTGGTC
TACAAGGTGCGTATGCAACAGCGTTATTCACGAAATCAGATACACTGCATTTCTCCGCATCTAACGACACGTCAGGTAAA
AAACGCTTTCGGACTACTAAAATCCAGTGAAAATATGATTGCACGTAAAAAATACAGTT
>M00285:128:000000000-BF978:1:2118:4663:21300_1:N:0:46
CAGGTAGGCAGAGTCCATGACTCCACCAGGAAACTATGTGGGATTGAGCTGTGGAGAGGGTGATCTGAGAGAATCCGGTA
ATCTCAACATGACCAGAGACCGCAGATAACGACCTGCACCAGTTACAGACTTAAAACGCCGACAAGTGGAAGTTTAATTC
ATCCACTGCATTGTACAGAATCAGCACTAGTTTTATCACTGTGTCAAACAAGGAGTGCAAACATAAAGAGAGTCAGTCAC
CATACTCTGGG
>M00285:128:000000000-BF978:1:2118:5573:21300_1:N:0:46
GAGAAATAGCGTTAACGTTTCGGGCGAGCAGTTGGAAGGAAGGAGACTCACTGAGAGGGGGACATGATTTCCTCATACCA
CCATCGATAATCGCCTTCAGTTGTCAATCGAAATGTTGATGGTTCGAGTCACCAATCAAACACATCCCTGTGGGCTGGGG
TCGCATACAGTCCAGCGCGGGTGAAGCGCGCGGGTTATCACACCACAGCGTCCCGGATTCAGTATGTGGTAGAGACTGTG
GTAAGAAAAGTTCTGCTTGTCATATCAGAGGGAGAACGTGACTGCACCGGGATATGTGC
>M00285:128:000000000-BF978:1:2118:10753:21304_1:N:0:46
AAATGACGAGGCAGCCATTACCGATGCACTATGGAAAACCATAACCATAGAACCATCCATCAATACAGGCCCTTCGGCCG
ACAATGTTGTGCCATCCATCAAACGTCACACTATCTAACCCTTTCCTCCCACATATCCCTCTCTCCCACATTCCTCCATG
TGCCTATCTAACAATCTCTTGAACCTGTCCAACATATCTGCCTCCACCAGCACCCCAGGCGGTGCATTCCATGCACCAAT
CACT
>M00285:128:000000000-BF978:1:2118:21402:21304_1:N:0:46
TGCCCCGCAGAACACTCTACGCAAAAGACGCGTTTCACTGTGTGTTTCGATGTACATGTGACTAATCAAGATATCTTATC
TTAGAGTGTCCTGACCATGGTGAGACTTTTACTCACTGGGGAAAGAAGGAAACGATGGTAAGGAAATAATAAGACGATAA
GACAAAGGAGCAGAAGGCGGCCATTCGGCCCATC
>M00285:128:000000000-BF978:1:2118:12008:21305_1:N:0:46
AAAATACCAAGTAACTGGCAGCCCAGTAACTGGAGGATCAGGTGATTGCTGCCCCGATGATATAGCCAGTGCTCAATGGA
ATTCGTAGAACATCCCCAGTGACTTAACAGAATGGTTAATGGGTTTGTGATGGGAAGGACAGATGGCACTGGAGTGTTAA
CCAATGGAGTGCTCCATTAATTTTATCAGCCATCTTGCCACCATTGCTTACACAGTGTAATGAACTGGTTCCATTTTTAC
AGACGTAAAAAAGTCGATTTTTGTCAATAAGTCAAACAAT
>M00285:128:000000000-BF978:1:2118:19366:21307_1:N:0:46
GATAGACATTAGAATTTGCTGACAAGAAAATTGTGCAACTAAAATTCTTAATATACTGCTCCTATTTTATGGTGTGTATA
TTTATATTGTAATCCATTAATATAAGCAGCAGTGTCCTTGTAGAGTCACTCAAAAATATTTTTGACATATTGCTGGCTTG
AAGATCAAAACTGCACGTTCTTTTCAAAAGATCAAAATCCTGCCTGTAGTGTTTGAAATATTTAATTTGAGAAGGGAATT
TGTACAATAAAAAATCTTGAAAC
>M00285:128:000000000-BF978:1:2118:20024:21308_1:N:0:46
CCACCATAGTGGGACTAATCTCAAATAACAATGAGTTGGGGTATAGGAAAGAGATAGAGAGCCTAGTGGCATGGTGTCAA
TGATAACATTTCCCTCAATGTTAGCAAAACAAAAGAGCTTGTCATTGATTTCAGAAAGGGGTGCAGTGCACATGCTCCTG
CTTACATCAACAGTTTTGAGCTCAAGGGGTTGAGAGCTTTAGGTTCCTGGAGGTGAACATCACCAATAGCCTGTCCCGAT
CCAACCACGCAGATGCCATGGTGAAGAAAGCGCTCCAGCGTTTCTACTTCCTCGGAAGAC
>M00285:128:000000000-BF978:1:2118:19780:21309_1:N:0:46
TCTGGATCATTGGGATCTCTTCTCGGGAAGGTGGGACCTGTACAGACAGGACAGGTTACACCCGAACCAGAAGGGGGCCA
ATATCCTTGCGGTTAGGTTTGCTAGAGTGGTTGCAGAGGGTTTAA
>M00285:128:000000000-BF978:1:2118:22110:21310_1:N:0:46
ACTGTATTATAGACCTCCCAATACTTAGCAGGATTTAGAGGAGCAAATTTGTAGACAGATAGCAGACAGTTGTAGGGAAT
ATATAGCTGTGATAATAGGTGATTTTAACTTTCCACATATTGACTGGGACTCCCAAACTGTAAAAGTACTGGATGCGATT
GAGTTTGTCAAATGCGTTCAGAAAAGTTTCCTTAATCAATATGTAGGGGTCCCAACTACAGAGAATGTGATATTGGATCT
CCTCTTAGGGAATGAGACAGGGCAGGTGACAGAAGTGAGTGGAGGGGAACACTTTGGATC
>M00285:128:000000000-BF978:1:2118:23875:21310_1:N:0:46
TGTATCAGTTTATTTATCTGAATTAATATTGGCAGAAATGAGAAACTGAATTCGACATCAGTATTGGATAATCCCTTTAA
CTCTTCTAAGTTATGCAAACATCTTTAATTTCAGATGCTGGATTCCCACATACTAAAACAAAATTCAATTGGCTTCGAGA
CATTTGAGGTGGTGTTGTTGATTTGACTCACTTCATTGGAAGGGTAAATTGGAAGCCACAAAGAATGAATGCTGTCCTAC
AACGAC
>M00285:128:000000000-BF978:1:2118:10676:21310_1:N:0:46
TCTCACCAACTTTTACCAATGCACCATAGAAAGCATCCTATCTGGTTGAATCATGGCTTGGTATGGCATCTGCTCTGCCC
AGGACTGCAAGAAACTGCAGAGAGTTGTGAAACAGCCCAGTGCATCACAGACACCAGCCTCCCCTCCATGGACTCTGTCT
TTACCTCTCGTTGTCTTGGTGAAGCAGCCAGCATAATCAAAGACCCCACTCATCCAGGACATTCTCTCTTCTCTCCTCTT
CCATCGGGTAGAAGATACAGGTGCCTGATGGCACGTACAACCAGACTTAAGGACAGCTTC
>M00285:128:000000000-BF978:1:2118:6246:21311_1:N:0:46
CCAGCTTCTGCCACCTCCAGGCACATCCTCCCACCTTTGTCTTTAATCGGACCTACCTTTACCCTAGCCATTCTTCTGCC
CTTCACGTACGAGAAAAAAGCCTTAGGATTTTCCTTAACCCTACTAGCCAACGCCTTTTCATGTCCCCTTCTAGCTCTCC
TCAGCCCTGTCTTAAGTTCCTTCTTTGCTACACCATTTTCCTCATGGGCGCTGTCTGAGCCTTGCTGCTTACACCCTATG
TACGCCACCTTCTTCCTCCTAACCAGTCGTTCCACCTCTCTCGTCACCTACGGTTCCTTC
>M00285:128:000000000-BF978:1:2118:18763:21311_1:N:0:46
GTGGTGGAAGGGTGTTATTCTGACTAGAGGTCTGTGACCAGTGGTGTTTAACAAGGACCTCTGTTATTTGTGATATTTAT
AAGTGACTTGAATGAAAGTGTAGGTGGACCGATTATTAACTTTTCAGACGACACAAAAATTGGCAGAGTTGTGTATAGTG
AAGAAGGTTGTCAGAGTATTCAGTAACGTGTAGACCATTTGAAAATGTGTGCGTAGAAATGGCTGATGGAGTCTAATCTG
GAC
>M00285:128:000000000-BF978:1:2118:11688:21313_1:N:0:46
TTCCAAAGACGTACAGGTTAGGAAGTTGTGGGCGTGCTATGTTGGCACCGGAAGTGTGGTGACACTTGCGGGCTGCCCCC
AGAACACTCTATGCAAAGTTGAATTTCACTGTGTGTTTCGATGTACACGTGACTAATAAAGGGACCTTATCGTCTCATTT
TAAACACCTCTATAAGGTCACCACTCATTCCTCTCCGCTCCAAGGAATAGAGACCCAGCCTGGCCAACCTCTCCCTGTAA
CTCAGGCCCTTGAGTCCTGGCAACATTGTCGTAAATCTTCTCTGCGCTCTCTCCAGTTT
>M00285:128:000000000-BF978:1:2118:11503:21313_1:N:0:46
CGAACACTGCCCCTGATGTTAATGACCATCTCTTTTGTTTTGCTGGCATTGAGGGGAAAGGTCATTGTCATGACATCATA
TCAGTTGCATTTATTAATTGGGGTATTGAGTACAGGAGTTGAGAAGTTATGATGCATCTCTATAGAACTCTGGTTAG
>M00285:128:000000000-BF978:1:2118:24809:21315_1:N:0:46
TCTTCAACTTATGAGCATTTTATGATGATTTGAGTCGTGTGCATATTGCAAATCAAATCCATATGTTGAACAATATGCAT
TGAGGAAACTTTGGCAACGACATTTAAGATCAGAGAGAATTACAGACCTCCTGAAATATTTCATATATTCCCATGCAAAA
AAAATTACAGCTCTGCTGCCAATAAGCCTGCTGCCAATATGAAAAAAAAGCTAGACTTAGGTGTATGGGACATAGATCTG
TAATTTAAATTGTAGGTATATCCAACCTTCCATCTGTTTGCTGTGAAGGAAATAAAATAT
>M00285:128:000000000-BF978:1:2118:23295:21316_1:N:0:46
CTCTGCTTTTCCCTCCTATATATTCCCTCCCCTTTTCCTGTCTTCAGTCCTGAAGAAGGGTCCTGACCCGAAACATTGAC
CGCCTGCTTTTCTCCACTGATGCTGCCTGGCCTGCTGAGTTCCTCCTGAATCATGGTATTCTTCATCTAGATTCCAGCAT
CTGCAGTCCTTTGTTTCGCTGATAATAAGTCTGATTCTGACTCTGATCCTGTTGTTGACT
>M00285:128:000000000-BF978:1:2118:17469:21317_1:N:0:46
AGACATTGCGGGCCGAATGGCCTGTTACTGTGCTGTACTGTTCTATGTAAAAGTCATGGATATAATACTTGATTAAACAG
CAGTCAACTTCTGTATTGATGTGTACAAAATGTTAACAATGA
>M00285:128:000000000-BF978:1:2118:7946:21319_1:N:0:46
GCAAATGGTATGAGTATGGATGGGCAATGTAGTTAGCATGGACATGGTGGGGAGAAGGGCCTGCTTCTGTGCTGTATTAC
TCTCTCCCTCCTCCCCCATACAAACAATGACCCTTCATATAGCTACTTGCGGTGTATAATAGAAGGCTGGGGAAAAGTAC
AATGCATACCTCTCTTTTCAGGCAGGTAATGAAGGTATAATGGGGTTGGCTTTTGTGGTGGTAATGGCAAATCTATTGAC
ATTCAGCA
>M00285:128:000000000-BF978:1:2118:12942:21319_1:N:0:46
GAACTTAAATCTCTGAAAGTTAACATGCAGGAACAGCACGCAATTCAGTATTGTAATAAATTTCCTGATATTACAAATGT
ATGAAAACAAGCTGTGTGGAGAACAAGAAAAGTCTGCCAAAAGATTAAGGATGTGGGTAAAAACTTGGCAGATGGCATAT
A
>M00285:128:000000000-BF978:1:2118:17770:21320_1:N:0:46
GTGCGTATCCTCCCAGCTTCCCCTTCCTGAAGTCAACAATCAGCTCTTTAGTTTTGCTGACGTTGAGCAAGAGGTTGTTG
TTGCAGCACCACTCACCCAGGTGTCCTATCTCACTCTGGGAAGTGGACTCCTCGCCACCTGTGATTTGTCCAACAACAGT
A
>M00285:128:000000000-BF978:1:2118:16685:21321_1:N:0:46
ACCCTAGTATTTTAGCATGCCAATAATTAATCTTGATTTAATAGACTTTTTTGTTCAGCAGGATTAACTTCATTTTGAAC
TGCATCCTGACAAAATCAGGCAATTAACCACACAGAGAATCTCGTATAATAAGTTGGTTGCTTCCAACAATTGAATGTT
>M00285:128:000000000-BF978:1:2118:24840:21321_1:N:0:46
ATGCTCCACTCCATAAATCATGTTTAGACTTGCAATCATCTACCCCACTCAATATTTCTTGAGGAGCTTAGGAACATTTT
AATTTATTAAGAGTAGTAGAGCCAAGTTTCTGCTTATTTTTGCCAGGTAACTCAGTGCAAATCAAGCAAAATTTGCAAAG
CCAAAATAAAATATTATGAAACTGTGAATTGCACCCAGAACTATAGAATAAGATTTCTTTATTAGTCACATGTACATCAA
AACACACAGTGATATGCACTTTTACGTAGAATGTTCTGGGGCAACCTGCAAGTGTCGCT
>M00285:128:000000000-BF978:1:2118:15337:21322_1:N:0:46
CCTAAGGACAAGTGGGATGGAAGAAAAATTGGATTAAGGCACAGGATCAATCATGATCTAACTGATTGATGAAGTAGGGA
CAAGGGGCATTTTGGTCTACTGCTATGTCTATTTATTTTACATTTAGTTTTAAATTTGTCCTTGGTTGGTTACATCACAC
ACACACACACACACACACACACATGATACTGTGGAGGACACATGGCATGGTCTACTTCTGAAATTTGGTCCCAATAAAGT
CAATTAAATCAGCGTGAATTTCTAAGGAAGCAGGG
>M00285:128:000000000-BF978:1:2118:15306:21322_1:N:0:46
AACCTATCCGTACGTCTTTAGAATGTGGGAGGAAACCGGAGCATCCAGAGGAAACCCACGCAGACACGGGGAAACATACA
AACTCCTTACAGTCAGCAATGGGAATCGAACTCTGATCGCTGGCGCTGTAACAGCGTCGCGCTAACCGCTACGCTATCGT
GCTGCCCAACTATGCTTCGTACTCCCTCAGCCCTCGAGCTCATGCTTGGAGGAATCAGTGCGAGGAATAATGCAGGAA
>M00285:128:000000000-BF978:1:2118:14039:21324_1:N:0:46
ACTGTTAAAATTAGTACCAGATCTAAAGCTTCTGCTAATGGTAAAGATGGTAAAAGCAATGGAGACCAGCCTACTTTGGA
AGCTATCTCGAATTTGGAGAGAAAGTTTGATCAGAGCTTTGCCGAATTGAAGTCTATTTTTAGGGATTTCGAACAGAAGC
AGAATATTTTGATTGAAGTGAACGCCAGACAGAAACAATTAATTGCTGAACTTGAGCAAGCTGGTAAGGAGAGAGATACC
AAACTTCATTCGCTTGAAACAACCTTAAATACAACCAAGCAAATTCTGGAAAAACAACA
>M00285:128:000000000-BF978:1:2118:7861:21324_1:N:0:46
GAGCTCATCCTGTTTGGCCCATATCCCTCTAGAACTTTCCTTCTCTTAAATCTAAATTAAAATAGCTAGTATGATCAATG
ATGTTGATCATTAAGCTAAGGGGAAT
>M00285:128:000000000-BF978:1:2118:24153:21326_1:N:0:46
CTTTCTACACAAAACCCATGGAGTAACTAATGGAAAACAATTGTAGTGTATGGAATCCATGGTGCTGAGTCGTTTGATAA
CAGTTATTTAACTTTACAACTTACCCCAGAAATTTTATTCGCTGATATAACCACAGATTTCCTCTCTGCCTAAAAGAGCG
TTTTCTCAGCTAAATCCATTGATTTTCTACTTTCTACAGAACACCAATGCAGTAACTATTAGAAAACAATTGTAGTGTAT
GTATTTCATTCCGCTGTGGCGTTTGGTAACAGTTGTCTAAGTGTACATCGTACACCAGA
>M00285:128:000000000-BF978:1:2118:17719:21329_1:N:0:46
CGCCCAGCGCACCGAGGTGCAGCCGGGCAGCCTGGAATATCTCAGGGTTCACGGAGTCCGAGCATTCGAGAACCTCGCCG
GCCGCGGTCATCAGTGTCAGAGACACCACCTGGGGGTGCAGAGCCATGTTAGCGGCCTGGGATACAACAACGGGAGCCAC
AGGGTGTAAGGAGATGAAGACCCCAGGAAAGTATCTCAACAGCCCAGTCATGGTGCCAGTCAGCGAGCTCTTGCTGGTGT
CCTGGATGAGGGGATTGGTCTTGGTTTATTATTGTCACGTGTACCGAAGTCCAGTGAAA
>M00285:128:000000000-BF978:1:2118:7098:21330_1:N:0:46
GAGTTTATTCATGGTTCAGTGTTTTATTTTGCAGCAAGATTTTGCCAAACCACTGCAAAAGACTGAAGAATTTTAAGGGT
CTTAGTACAGATTCATTAGTTTGAATTTCTATGATCATTTTAACTAGTATCAAAACATGGTGGAATTTTTCCTCATCCAC
AATATTTGTGCCCAGATCAAATTAATCATAATGCTGTGAATAT
>M00285:128:000000000-BF978:1:2118:9969:21331_1:N:0:46
ATCAATGGATTTGGTTTTCAAATACTGTTTTAAACAAATTGGAAATCTGTTGCTATATTAGTAATTAACTTTTCACGGGT
AAGGGATACAGACTAATAACTGTTACCAAACGACTCAGCAACATGAAATACATACACTACAGTTGTTTTCCAGTAGTTCC
TCCATGGGTTTATTGTAGAAAGTGACAAATCAATGGATTTAGCTTCCAAGTCGCTTTTTGAGCAAAATAGTATATCTGCT
GTTATATATTCAATTAACTTATAAGTAGCAAGTGATACTGTCGGATAAATGTTAACAAAC
>M00285:128:000000000-BF978:1:2118:21599:21332_1:N:0:46
ATGGGTTTCTGGAGTGGAATATGAAGCCACAACTTGTGACTGAGATGAGGGTGATAACAGTCAAAGTCGAGTTTATCATC
GTATGCAGAAGTACATGTCTGCAAGGTGCAATGAAAAACTATCTTGCAGCAGCAACACAGGCACATAGCATCATAGAAAG
CAGCATTCACAAGAAAAACATAAAATAAACAAATAAATTATACACAATTATTACAATAAAATCACAATTAAAACAAAAAA
AAGTCCATTTTAGTGCAAAGTGATCAGAGTGGTCATAGTGTTGCTAAGCTGTAATGCTG
>M00285:128:000000000-BF978:1:2118:16073:21335_1:N:0:46
GATTTTTGCTCAGATTGTCTCTCTCCATGAACATATCCTGACCTCCTAAGCACGTCACATCGCCTGTCACATGCACTTCA
CAACACTTTAATCTTCTTTGTATCCTTACCCTCTAGCTGCACCCATTAACCCATTGACCAGAGGACCAGTATAACATATC
CCCTAGGCAATCCTGGCCTCACCCCATCACAGATCTTTCCCTTGTACTCCCCCCAGCTTCTCTACAGCTTTTTT
>M00285:128:000000000-BF978:1:2118:20765:21337_1:N:0:46
TCTTTATGTGAATCCAGCAGCTGAATCACATCTTCCTCGACGAAGCCATCAAACCCAGCCTCGTTTGCGAGTGCCACAAT
GTCTCCGGTAACTTTCTCTGCAGGTTCTGCTGCTGGAACATCTGTGAAGTTGATGATACACACTGGCCATATGTTTTGCC
AAACACCGTTCATCGTTGATCCTTGCACTTCATCCCACGCCTCCGTAATCGCATTCATAATGTTAAAGCATTTCCAAAAT
TCTCCACCTCCATCTGTGGCATCAGACAATTGCTTCAACTTCCTTCGTAAATAGAACCTC
>M00285:128:000000000-BF978:1:2118:9819:21337_1:N:0:46
TCTCCTGAACTGGCGAGGATGTTGCATTTTTGCAAGGAAACTTTTAGAAATTATTGAAGTATTTTCTGTGTTTTTCTTGG
TAGACAGGGTAAGTGAATGAGCAGGTGGAAAAATGAGGTCATCTGCTTTGATAGAAACAACGAGATAACCAAAGTATAGC
AAGATGAAAAGTGTTGGTGTTCTGAGGGACCTGGGTATCCTTGTTAACTGTCAGTGATTTGTGTATGTGCAGGTACAACA
ACCAGTTAGGCAAATTATACATTGGCCTTTATTACATGAGGATCTGAATACAAGATGAA
>M00285:128:000000000-BF978:1:2118:23020:21338_1:N:0:46
AGAAAAATCAAAAGACACAACAGCTACTGCATGAATCAGCAAGTGAAAGAGCAGGTGGAAATGTTACAGATGTTAACTCA
CTAATTGGCATTGGTAGACAAAATAAACAATTAAAGTTTTCTGTATCAATGACAATTGATAGTTTCAAACTTGCTCAGTG
TTTCCATTATAATTTGCTTCAAAAGCCTTGATTGGAATCCATAGAATGGTTACAGAATGGAAAGAGGACATTTGGCCCAT
TAAGTCCATTATGAATCTGTGGAA
>M00285:128:000000000-BF978:1:2118:12973:21339_1:N:0:46
GCTCTGTGCATCAGGGCCAACAAAATCCTACAGGGCAAAGAACCCAGCAACAGTTTGCATTTCTGTCACCCTCCCAGTAA
AATAAAAACATTGTGAGGGCTTTAGAAATTGGCCTCTCCCATCTTAAGTTTATGGATATTCAACAGACAGATCTCTTGCC
AAGTTAGTGAGGCCATCACGTCTGGTGTTTGACACTGCATCGTTACTGGATACATTGCAAGATCAAATGGAAAA
>M00285:128:000000000-BF978:1:2118:16003:21340_1:N:0:46
GCAGCTGCCCACAGACTTTTCATAGGTTCTGTGTAATTATAGACTTCAGCTCTGCGCCCTCTACAGGAGGTCTGGGAAAC
TGTGAACAGAGCAGGCACGAGGTGTCACTTCAAGCAATCAGGTAGAGGAATCCTCACTGAGTCTCTTTAAACAAGTAAGT
ATAAATTAGGATATCAATGTTAAATCATATACATAAACAAAGTAAAGTGCTATAAAGATAAAAGAAAAAAATGTTTTTCA
CTGACAATAATTAAAATTTGATAGAATTAAACCATGTGTAAACAAATATTATTGGCCAA
>M00285:128:000000000-BF978:1:2118:21798:21342_1:N:0:46
CAGAGTTGTCATGAAAACCCATGCGGTTCCCCAACGCCCTCCAGAGCGGGAATTCTATCTTCCTTACCCGGTCTGGCCAA
TATGGGACTCTGCATCCTTTGCTGTGGCTGAGCCTTAAATAGTTTAGCAAGTCAATCAGTTGCAGGGCAGTTAGGCGTCC
CAGATTCTGAAAAATGAATAGGTTATAAAACTTTATATATGTGAGAGA
>M00285:128:000000000-BF978:1:2118:13167:21346_1:N:0:46
AAGGGTCATAGTTAGGTTTAGAGAGTGGGTAAGAAGCTGGCCACTCACTAAACCTCACTATATCCCTTTGGCAGATAGAG
TATGATGAAGAAAAAAAAGGTGATCTACTTTTGGAGGACAATTGATAAACCAGATTACTGTGTAAACATAGCGATACTGC
AAAATGTTGTGGTGAAAAGGGATCTGGTGACCTGGTAGGTGCAACACAATATTTGGTAAGCACTTACAGTAGATAATTAG
GAATGCTAATGGAATATTTGCCTTGTGTC
>M00285:128:000000000-BF978:1:2118:14819:21346_1:N:0:46
CTGAACAACAAACCGGGAATGACAGCGACACAGAAAGTACAACCAGCGACCTAAGCTGCTCGTCTGGAGTGAGTTCCGAA
CTGGGGTCCGATCCCCCAACTCCAAGGATCTGGGCTTCCAGTCCAAGCCTTAAGGGGGAAGGATGCGATCGACCATGGAA
TGCAACATTGAAAGCAGGGAGAGGCAGAGGTGAGTGCGCTGCTTA
>M00285:128:000000000-BF978:1:2118:16988:21350_1:N:0:46
TGTCTATCTTACAGAAGGAGTTAGTCTCAAGGATAGCTTTGTGGTGTATTTGTATATGCTTATGTAAACAAGTCATGCAA
TCATAGGACATCTTGGCTTCATCATTTTAGATACATACAGTATGTAGTTACACATTATGTGTCATAAATTCCTTTATGTT
ACAGCTGAATAAGGCCACCACCTTTATTTGAAATTCCTGAGTTTTGTTAGAGTTATTATAAGTAGAACTTAGTAGAATTC
AAGCAGTATCCAAGGTCCATTCACAGTGGAAGACTTGATTGATGAGAGAAAGCCAGCATG
>M00285:128:000000000-BF978:1:2118:6656:21350_1:N:0:46
ATAGAGGTGTATAAGATGATGAGAGGTATTGATCGTGTAGATAGTCAGAGGCTTTTCCTCAGGGCTGAAATGGTGGCCAC
AAGAGGACATAGGTTTAAGGTGCTGGGGAGTAGATATAGAGGAGATGTCAGGGGTAAGTTTTTTACTCGAGAGTGGTGA
>M00285:128:000000000-BF978:1:2118:23359:21351_1:N:0:46
GTTCATTAGGCCTTATTACTGGAAAGAGCTAACATGGACATAAACTTCCTGTTAGAATGAGTTAACAGTTTATCATTTAA
GTAATCTAAACATTACTTGGGAACTTTAAATTATGAAACAATCTATTTCTCACCCCTTTACTTGAATCTGTCATGTTTCA
CTGCACAGAATGCCATGAGAAAGTTAAGTTCTCTGATCTGCTGGTGTGACTGATTTAAGTGGTATTGCATGTGTATGTGC
TGCACGGCACA
>M00285:128:000000000-BF978:1:2118:8404:21351_1:N:0:46
TAGCAAATGTGGACACAAGACAGCTGTCACTCTGGCATTGTGCTGACTGTGAGCGGGTAACTCAGCTGCAAAACCCCATT
GTTCTTGACGGAAAATTACACTGCTTATGAGGAGCACAGCACACGCATGGCTCAACACGTAACCACGGTTGAAGCGAGTA
GTTTTGCATTAATAT
>M00285:128:000000000-BF978:1:2118:14453:21352_1:N:0:46
GATCTACACTCTTTCCCTACACGACGCTCTTCCGTTCGGGACTGCACGCATTCCCTCCACGACTCTCCTCCGAACAAGAG
AAGACTACCACCGTACAACCAGCGCTAAATAAAGGTAGTGTAGCGATAGCAGAATTCAAGACAGTGGGCGAAGTAGTAGG
AGATGATAGGCAAGCAGCGTTAAGAGGAGAATCGTAACACGACATGTTCCTTGGAGGCTATAACGTATACATCACATAAT
AGCGACTGTATAAGAGCCAAGTCAAAATATTTATCACGTATGTCGAATGAAGAAGTAATT
>M00285:128:000000000-BF978:1:2118:12565:21354_1:N:0:46
CTGTAAAGTACCATGAACGATTGTACTTCGGGTGTTTACAACTGTCTAGCTGAGGTGCTGAGTCACGGAAATGGATGTAT
ATCTGTGAAGCACCAAACTACTTCCTTTCATGGAAATATGGTATGCTTCTG
>M00285:128:000000000-BF978:1:2118:12337:21354_1:N:0:46
ATCCCCTGTCAAGGTGAACAAAGATTTTAATAAAAGTTAGTGATTTTTCTAAGTAATGCAACTCTTGCTGGAAGTCAAGA
CAATAAAACCAATGCATTCATGGTGTAGAAAATTACTAAGTAATTAGTCTCAAGAACTGTGAATGGAGAACAATTTTAGA
AACAAAATCCCTGATGGGAACACCACAGATCTACGGAGAT
>M00285:128:000000000-BF978:1:2118:7290:21354_1:N:0:46
CTGCCTTCCTGAGCCTTTGCAGTCCTTGTAGTGAAGTAATTCCCACAATGCTGTCAAGTCATGTGATATTTTGACCCATT
GATAAGATGGAAGAATTATATAATTCCATTTTGTGACTGTATGTGATTTAGAGAAGAACTTGCAGGTATTCCCGGTCACC
TATGTCACCTGTGTCTCATGTGTTAAAGGTTGGGAAGTGGTATTGAAGAAGCCTTGGCATGGTACTGTGGTGCATGTTAT
AGAGGGTACATACTGCAGCCATGACGTGCTAATGGTGAAGTGTGGGAAGATTTAAGGTGG
>M00285:128:000000000-BF978:1:2118:21586:21355_1:N:0:46
CCTAGTGGATTCGAAAAGATTGTTATTTGTAATGTTGGCTTTTCGGTAGGTATAAACTATATGTTAAGACAATGGAACCG
CTAAGACAATTGTTTAGTCATAATAACTAGATTTGCATGGAAATAATTTAGGCAAGGATTAGCTTTATATATGGACATTA
CTTTTATTTCTAGGTACTTTTTAAGATAGATTTGTTTTGGCTCTCATGGATGAGACTCACTCCACAAACCTTTGAGCATA
CTGTCAACTTATCAGTTTTGGTTTTGAGCCTCAGTTAGCAACAGCAGACTTTGACAAC
>M00285:128:000000000-BF978:1:2118:11185:21355_1:N:0:46
TGAGCTATTACAGCTGTGCTGATTATTCAATTAAAATGCTAATCAACAGAAGATTAAACAGTGGATTAATCATCTTCTCT
TTGAATCAGTCACACATTTGATCTGGTATTGTTCTATGGAAGATGGCTGACATCAGTGTAAGAGAATAAAAGAGCAACCT
TTCCAATGTACTTTCAGCATTGGGTTAATTCACTAATTGATGACAGACTACACATAAATTATTGCTCCAAATGTTTGGTT
AATCTTTCAATATTACAGTTCAACCAGTGCACAGCTGGGCAATTGTAATGACCACACATT
>M00285:128:000000000-BF978:1:2118:8367:21356_1:N:0:46
TTTGCAGCCTCTTGGCTCGTTCCAAAGGCAATGGTATGGAATTCTTTTGGGATTCTGCCCATCTCTCCTCATGGATCTTG
GTGGGGTAGACAGTGTCTCTGCCAAGGCAAGTAGCTGATAGATAGTCATGCTGGGTTGCTAGAATTTCTGGGAGTCTCCT
GATTGCATTGCA
>M00285:128:000000000-BF978:1:2118:8970:21356_1:N:0:46
CAGCAGCTGACAGCAGCACACAAGGACAGCTTTCCCAGCTGTCATGTCTCCACAGTAACAAGGCTTCCCTAAAGCCTTCT
GTGAGTGTTGACCATCACACCTCACTTAGGACCACAGCATCAGGATTAACAAAGCAATTCCCCACTCACACAATGAATCT
AGTGTCAACCCACCACGGTTAGAGAGTCATCACCACACTCATACAGCACATCCACAGGCCACGCACGGAGTAACCGCCCC
TTCCCCTCCCAGGAGGGCTTCACCACACAAGGAGCACAAAGCTGACCT
>M00285:128:000000000-BF978:1:2118:4687:21357_1:N:0:46
TTAAATAGGTAGTGTTGGTAAAAATTTCCATGAAGCTATTTTATTGTTATGAAACCAAGCTGGTAATCTTCCAGCAGTGC
TCGACGGCCATCTTAGCGTGTGTCCCTGGATACAGGCCATAGTTCAGAGACTCCTCTGTTAGGCACCTGCTTGGGCTGAG
CCATGACAAGAACCCTTTGCACCCTTCCCCACACCCATTTAGCAAAGAACGGCTGATGCTGAGCCACAGAAGGAGGTATC
AGGTTCAATGACTAAAGGTTTGACCAAAGAAGAAAGGTTTAAACAATGGGAATTCCAA
>M00285:128:000000000-BF978:1:2118:17666:21360_1:N:0:46
CTACAGGATTGTAACACAGGTCAGTAGATTCAAAGTGCTCCTGTTCTGCCTTTTATGATGCAAGTTAGTCGGAGACATCA
GTGAATGTTGGGAGTAATGTTTAACCATTGGAACTGAGGAAGGATTGTACAGTGTGGATTGTATAGTGTGGATTGTATAT
CATGGTTTGTATGGCAGGGATTGATTTGTGCCACAGCTGAGGACCAGGGAGCTGTGACAACCCTGCCTGTCCACTGGAGC
TGAACCAGGGA
>M00285:128:000000000-BF978:1:2118:13372:21361_1:N:0:46
TTGCTAAACATGTGACACAATAGCATCTGAGGTCAATAGATCCAATTTGGACGCAGAGTACCTCTCACCATATTGCACAT
TTATATTGCTGATCCAATATCCCACTTGTAGTATTCTATTGCACAGAAGGAGGCCATTTGGTCCATTGTGCCTTTTCTGC
CTCTTTTTAAAAGAGCTCTTCTGTTCGCCCAACACTTTCCC
>M00285:128:000000000-BF978:1:2118:4823:21363_1:N:0:46
TCCATCTGCAATACATAAAATCAAAATATAGGTTGAATACTTTTCAGCATAAAACACTGGCATTACAATAATGCGATAAC
AACAATTTTACAGATTTAGCGGAACGTATAAAGGTAACTTGTATGTTCTTACAAGAATTTTGTTTTTGTTGTCTTACATT
AGCTTACTCGACTAATTTCAA
>M00285:128:000000000-BF978:1:2118:7122:21366_1:N:0:46
GTATTTGTCAGGGTCCAGAATTCTTCATCAGTAAACCAGGAGCACACACCCTGCCCACAGGAGCCACTGAGGCAGCTACA
ATGTAGAAAATAGCAGGTACCAGTAAACTTCTGTGTTGAGTGCTTGCACCTTTAAGGGCTGACTAATGACCTTCCTAATG
TATGTCAATTGTAAATGTTGGTGACAGTGAGAAAATCAGCCTGTAATACATATATTCCTGAAACAGTGAGGTAACACCAA
CAATCCTGACAATGCTAATTTTCAATTTCATGATCCTTTAACACACTTTTAAAAGAGAGT
>M00285:128:000000000-BF978:1:2118:11255:21370_1:N:0:46
TATATGCCCTCTTCGTGGTAATAGAATTTTCCAGTTAATTAAACTTGAATTTTGTAATTGCCCTTTGCAACATGGTCTTC
ATTGTAATGCTTAAAAAAATCTAATCTTCATTGTTAATATTCATAACAATAAAGGTAACAACAGCATCAAATATTCCTTT
AAACATGGATATGCCATCTTAAGTTTCTAGGCAGATAGAAATATAGAAAGATAGAAAAACTACAG
>M00285:128:000000000-BF978:1:2118:13414:21371_1:N:0:46
AAATTACTCGGCTTTAAACTTAAGGAGAGAACTTAAGGCAGCACAATAGCGTAGCGGTTAGTGCGATGCTGTTACAGCGC
CAGCGATCGGGGTTTGATTCCCATCACTGACTATAAGGAGCTTGTACGTTCTCCTATGTCTGCGCGGGTTTCCTCCGGGT
GCTCTGGTTTCCTCCCACATTCTAAAAGA
>M00285:128:000000000-BF978:1:2118:12652:21371_1:N:0:46
GGGACAAGAGCTGGCAAGCAACAGTCCCTCCTCACCTAGGTCCACCTGTCACCTGCCGGCTCTTGCTCCACCCCTTCCCC
TCACCTCTTTATACTGGCTATCTCCCCTTGGTCTTTCAGTCCTGATGAAGGGTCTTGACCTAGACCATATATTTCGCTCC
A
>M00285:128:000000000-BF978:1:2118:12787:21373_1:N:0:46
GGACAGCAGGCACACGGAGCACCCACCAGGATGTATGCCATCCTAGCTTGGAAATATATTGACATTCCTCCATCACCACT
GAGACTACATACTGGACTGTAGTAGTTCAGGGAGGCAGCTCGTATCATCCTCTTTGGGGTAATTAGGGATGGGGACTAAT
TGCTGGCCTGCTGGCAATGTCAACATCCTGGAAATTAATAAAGAATAGTGCTGTTGTTTTGTAGCCTATCCTCACTGATG
TTGAGGAAAGGGCATCAGTTCTATACACA
>M00285:128:000000000-BF978:1:2118:11898:21376_1:N:0:46
TCTGATATCTGGTGAATTGGCATCCTGACACTGTGAGATAACCAGTTTAATAATGTGTAGTTTCTGGGAGGGGAATCAGC
CACCTCTGAAAGGATGGAAATGTCTTGGGTTGGGTCCTACAGTGAACTTCATGCATTGGGCAAGGTGTCACACAATTTTC
TCTCCTGTTCATTAGAACCATCCAAATAGGTGTTGCAGAACACAAATGGCTCCTTCCAATATTTATGGACCAAGTTTGCT
GTTGAATGCAGTGACTAGTGTAATGAAGCCCATAACACTCTTGTTGCCCTCAGTGGCAGT
>M00285:128:000000000-BF978:1:2118:4951:21377_1:N:0:46
CTTCACTACTACTACCTTTCTCTCAACTTCACTTGTATTCATTTTCAACACTCCTCTCTCATGTCTATATCTTTCTGCCT
CCATCTCAGCAGACAAAATATCCACTGACTTTTACTATAAATCCACTGCTACCTAAACTGTACCTCATACAACCTGTTCT
CTTGTAAGGATGCCATCGCTGTCTCCCAATTTCTCTGTGCCTGCTGCAAT
>M00285:128:000000000-BF978:1:2118:16953:21384_1:N:0:46
AGTGTTCTGCAGGAGGTGTTGGATAGATGTGCGTCAATCTGTAAACAGGGTATGAAAACAAAGTGAAAATCCACCTGGAA
ACAGAAGTCACTCCAATGTTTCATTAGCCTCAACCTGTGCACTAAGCCTTGAACAAAGCACTTGAGAATGAGCTGAATGG
CATTCAGTCACACTTAGGAGTGTTTGGGCAGCTCCTATTGTAGCCATACGAAGTCGAAACAAGCCAGTAAGGCTAGGTG
>M00285:128:000000000-BF978:1:2118:8957:21385_1:N:0:46
TCCTGATAAGTTATTTGATGATATATCACAAGATTTGTTTTGTGGCGAAAACAGCGTTTTGAATGCTATATCCATTCATT
TGCCGATTTATACACGAAGCACATGGAGTAACTATTGCAAAACAGTTGTAGTGTATGTATTTCATGGTACTGAGTGGTTT
GGTAACGACTATTGCACTGTAGCCTATACAGCTGCAAGGTTATTCGAAGATAGAGCGAAAGATGCTAATATGTCAAAAAC
AGCGTTTAGAATGCTGTCTCTATAGCTTTTCAACTTTCTACAAAAAACCCTATAGAAAAT
>M00285:128:000000000-BF978:1:2118:13990:21391_1:N:0:46
AAAATAGAGGATCTAACAAAATGAGACCAGTCAGGGGTGATGACAGGAAGTTCTCTTCACCCAGAGACTAATGGGAATCT
GGAGCTCACCAAAGAACAGTTGAGATTTGGTCAATTGAAAGCAAAGATAGATAGATTTTTATAAGCACAGGTATTTAGGG
CAACAGAACCAAACCAGATGGATGATCCCAGAGTTGTGCGGAGGGATCAACTGGGTAAGGTGGTCTTAAACAGCTGAGCT
TCTCATAATATGGACATTCATCTCCAGGTAGCTGTCAAGCCTGACTTGAGCAGCTGGTTG
>M00285:128:000000000-BF978:1:2118:11233:21392_1:N:0:46
AAAGCCATGTCCTCTTGTCTTGAGCATTGGTGTTCTGGGAAAGAGGAACTGGCTGTCTATTCCCCTCAATATTTTATACA
CCTCCGTCAAGTCTCCTCTCACCCTCCTCCTCTCCAATGAGTAAAGCCCTAGCACCTTAAGCCTCTCCTCATTTTACATA
CTCTCTAATCCACGCAGCATCCTGGTAAATCTCCTCTGTACTATCTCCAGAGCCTCCACATCCTTACTATAATGTGGCGA
CCAGAACTGAACACAGAACTCTAAATATGGCATAACTAGAGTTCTGTAAAGCTGCATCAT
>M00285:128:000000000-BF978:1:2118:13845:21402_1:N:0:46
ATTCCCACATTGTCCAATACAAGGTTGAACTTGGATCTGATAGAATACAAGTTATTTGAGATACCTTGATTATATTATAG
GTCTTAAGATGAATAAAGATGTAAAAAAAAGTCATCAACCACTTGGAAATATTGCTGGTTTTGCTTTCTTAATGCTGTTG
CATATGATGCTTGCTAACTTCCATTGATTCATAGTGGCCTGTCAATATGCCCTCTCCATTGAAGTCAAGAGGATATAGGG
GAGTAGATATAGAGGAGATGTCAGGGGAAAGTTTTTTTTTATTCAGAGACTGGCGAGTGG
>M00285:128:000000000-BF978:1:2118:18452:21403_1:N:0:46
TAATAATAAAGAGTAAATTAAACCAAAAATGAATTTAAAAAAGGAAAAAAAAACAAAACAAGGAGAAAAAAAAAAACTGG
GCTAAAATTCAAAAGAAATACAAAAAAATAAAATCATAAACTCTGTTTATCTAAATTTAAAAAAAAGTTATAAAAAGTGA
AAATACAACTTAAGAAAGAATTTACAAAATGGACTCCAGATGGGAAGAGAACCCGTCTAAACTCCAGTCACTCCACGAAA
ACACGACTGCCGTCATCTGAATGAAAAAAAAAAAAAGTAAATAAAGAGAACAAGAACACG
>M00285:128:000000000-BF978:1:2118:21765:21404_1:N:0:46
TTGATAATCCATGAGTTATGTTAAGAAACTAGCAAATGAATGGTTTTAGCTTATAAAACGCTGTGTTAGCCTAATAAGAT
ATCTGGTGATATATCAGAGATTACCGTTTCAGTGGTAAGGGGTACAGTTAAATAACCTTTATCAAACGACTCAGCACCAT
GAAATACATACACTACAACTGTTTTCATGTTGATACCCATCAGGATTGTGTAGAAAGTGGGAAATCAATGGTTTTAGCTT
AAATAAACGCTATTTTAGCCTAATAAGAAATCTTGTGATATATCAAGATTACCTTTTC
>M00285:128:000000000-BF978:1:2118:21667:21405_1:N:0:46
TGCTTCAAAATCTAAGATTGGAAAGTCTGTGTGGCTAATCGGATGGGGGATTGTCACAAGGCGAAATCTAGCTCAAACAA
ATCAGACTTAGTCTCACAATGGTGTTCAGACTTGGAAAGGATGCTATGGTCCTTGCAGTTACCTTGAAACAATTTTAAGT
GCTGTTTCCATCAGATATTGGAATGAGGAAACCTTTAGAAGGGAGCCAACAAATGGT
>M00285:128:000000000-BF978:1:2118:23467:21410_1:N:0:46
GATCATGCATCAGGACTCTGCATCAGACTTCTTATGCAGGGTCTTGACCTGAAACATCAACTGTCCCTTTGCCGCCACTG
ATGCAGACGGAACTGCTGAGTTCCTCCAACAGCTTGTTTTTGCAATGTATTACTAGTAATTCAATGTCATTTTTT
>M00285:128:000000000-BF978:1:2118:15381:21410_1:N:0:46
ATCCCTGGCTCTTTTGGGATTCTGCTCCATTTGGATGGAACCTCCAAATTCTGATTACATGGAAGGCCATGGGTATATTC
TTCATCTGTACACCCCCCATCAACTCCTCGCGTCTTCTCGCCTTTTCCAATGAGAATAGCTGCAAGCTCTTTTACGGTGG
TCTATCCAGGCTTTCTGAAAAGCGTCGCTTGAAAGGAGGCATCAGTCTGAGCCTAAGGTGGTCACTAAGACTTCCTCGTG
TGTCTCGGCAGCCTGCCTCCCCGCTGTGAGTATGACTCCATCCCCAGGAAGAAGGAC
>M00285:128:000000000-BF978:1:2118:8298:21411_1:N:0:46
AGTGGACAGAAGCAATTCCAACCACTGAGTTCATCAACTCCTTAGTGGTCCAGACAACCAGATCCACACTAAGAGGTTCT
TGCTGCATTTCTTAGTTGCCCAAGTATAACCATGATGATACATGTTGAAGTATTACACTGGCTGAAAATTGCTTTGGGGT
TTCTTTGAGGTCAGGAAAAGCAGTAAAAAAAAATAAAGGCTCTTTGAATCTGCTGCAACTGTG
>M00285:128:000000000-BF978:1:2118:13429:21412_1:N:0:46
TTTCAGGTTGGTTCAAGAACCTGATGGCAGTGGGGAAGTAGCTGCTGATGGACGCTGAGGTGTGGGTCTTCAGGGTCCTG
TATTTTCTGCCTAATGGCTGCAACGAGAACAGGGTATGGCTCCGATGGTGGGGCTCCTTAATAGCAGATGTCTCCCTCCT
GAAACATTGCCTCTTGTAGACGTCCTTGATGGTGGGGAGAGTTGTACCCATGATGGAACTTGCTGAGACCACTACTCTCT
GTAGCCCCTGTAAGTCTGGCCTGCATGTGACTCTAAA
>M00285:128:000000000-BF978:1:2118:13043:21419_1:N:0:46
AACGAGTAATGAAATACGTACTCTGACTGACGAGATTAAAGAAATTGATAAAAAATATTCTGATACTCCAAACTTTGAGC
TTTTCAAAAAGAGAACAGAGCTTCAATTACAACACAATTTATTATTAACATCTTCAGTTGAAAATCTACTGCTTATAAAT
AAAACTCAATTTTATATACATGGCGATAAGTCTGGTAAAT
>M00285:128:000000000-BF978:1:2118:12787:21420_1:N:0:46
GATCTACACTCTTTCCCTACACGACGCTCTTCCGATCTCGACTACACTCTTTCCCTCCACGACGCGCTTCCCAACAAGAC
AACAAGAATTCCCTCCCGCGTACCCTTAACACCCGCCCTCCCCCATCTACATCCCCTCACCGCACCAGGCCACTTTCTCT
GTTGGCAGCACTAGCGTGCAGAAGGTAGCGTGTCTAGCGGGTGAGACAACATCTGAGACAATCACAGAGAACACGACGAC
AGTCACGACGGACCAAGTACGTAGGTAAGAAAGGTGCAGAGACGCAGGTCCACATGAAAC
>M00285:128:000000000-BF978:1:2118:21115:21422_1:N:0:46
AACAGGATATTGATTGTTGATGATCAGCCATGATCTCAAAATGGCGGTGCAGACTCGAAGGGCCGAATGGTCTACTTCTG
CACCTATTGTCTATTGAGTCAAAATTGGCTCAGTGGCAGGAAGCAAAAAGTAAATATGTTTGTTTTAAACTACAAGTAAA
TAAAGCAAGTGTTTTTGTGACTGGAAAACCATTATCAGTAACATTCCACAAGAGTTAGTATCTAGTCCCTTGTTTAATGA
TTTAGACTTAAATGTAGAGAGAACAATAAAGAAGTATGCAGATGGTACAAATATT
>M00285:128:000000000-BF978:1:2118:12895:21426_1:N:0:46
GTCAAGCCTAATGAAACTGATTAACATTCTTTTTATGAAGGTCACTGGAGTGATGTTAGTTAAATGGACTTCCAGAATGC
GTTCAGTAAAGTCTCTCAGAAGCTAAAGCTGAAGGCAAATTATTAACTCCATTAGTAAAATGGCTGAGCATTAAGTGACA
AAGAGCAGAGATAATAGGCAGATAGTCAGAATACTTGGAATATAATCCAGTAATAATGATCCTATAATAATCTGTGCTGA
ACTACTGCAATTGATCATATTTATAAAGTTTGAGATAATAGGATAGTAAACCATAATCTC
>M00285:128:000000000-BF978:1:2118:10356:21427_1:N:0:46
CTTACAGTGGTGATTCTTGTACCTCCGTTCATGGAAAAGTGTTCCCTCGGCCCTCAAGTGGTTAAAATCATTATCGGAGT
TTGGATCTACCGCATACTGTAATAACCACATGATGTTGTAATTGCAATTCAAAGCTTGTGTGTATGGTAATTAACAGGAA
GGCATGGGACAAATTGGGGGGGTTGCAAAGTGACCTGATTAACTCGGCATCAATCATT
>M00285:128:000000000-BF978:1:2118:13278:21428_1:N:0:46
TATAAGACTACTGAATGGACCTGGTACAATAAAGGTGGCTAGGGCGAGAATAGGTCCCCTTGAAGATCAGCATGACCATC
TGTGTGTGGAACCAAAGAAAAAGGGTGACATTTTTAATGAACATGTTTCTTCAATTTTTATAGTGGAGAAAATGATGGAA
GGAAATGTGAGGAAATGAGCATTGTCGTCTTGGACCGCTTACGGATGAGAAGTGAGGAGGTA
>M00285:128:000000000-BF978:1:2118:21990:21435_1:N:0:46
ATATACACTTGAGCAAATGACACAAACTTATAGGCTTGGAGAATATATATGAGTAACTTTTTTTTGGTATTGTAGACAAT
ATATCCCACTGTGTCTTGGAAGATTCAAAGGCAGTAGTACATCAAGGCCCCAAAGATTTACAAAATCCATGAAATAAAAT
GTAAGGAAAAACAATGTTTCTTCAAGTAGGCATGC
>M00285:128:000000000-BF978:1:2118:6458:21437_1:N:0:46
GACGTACAGTGAAAACCTTATCTTGCATGGTTAATGGCCAGACCCTTAACACCGTTGACATACAGAGGGAACTCGGGGTC
CATAGCTTCCCAAAAGTGGCCACACAAGTTGATGGGTGGTAAAGGTGGCGTATGGCAAACTTGCTTTTATGAGGCATTGA
GTTCAAGGGTCAAGAGGTCATGTTGCAGCTTTATAAAACTCTGGTTAGGCCGCATCTGGAGTATTGTATTCAGCTCTGGT
CACCCCATTATTGGGGGGATGTGGGGGCTTTGGAGAGGGTGCAGAAGAGGTTCACCAGG
>M00285:128:000000000-BF978:1:2118:11658:21438_1:N:0:46
CCTCATTCTTTTTCCCCCCCATTCCCCAGATTCATTCTGCTCACCCCTGACCCCAGCCCCAGCCCTTCCTCGTTCCTCCT
CCTGACTGGTTATGGCTAGTTACCGGGGGGAGACCACCTCGCCGCGTGTTGGCTGCCGGTGTAACCGAGGCGGGCAGGAG
GACTGGAGCTGACCCACTGCCGACTCGGCAA
>M00285:128:000000000-BF978:1:2118:17860:21442_1:N:0:46
ACCGCATCATCAGTGGACCTATTTGCCCGATATGCGTACTGATGAGGATCCATGGTTGGGGGAAGGATTAATCTTATGTG
CTTCATGACTAGCCTCTCAAAGCACTTCATGACAATAGGTATTAAAGCTATGGGACGGTAGTCATTCAGACACATCGCAG
GTGACTTCTTTGGAACAGGTATGATGGTGGCAGATTTGAGGCACTTTGGTACAACCGCCTGCTGTAAGGAGGTGTTGAAG
ATGT
>M00285:128:000000000-BF978:1:2118:23571:21442_1:N:0:46
CTAAATCAAAGTGGGAGTTGCACGATGCAGCGCAGGCTGGGCTTGTCCTCCACCCTCAGTGAAAAAAATAACAGGCTGAG
CTAAAATTACCCATGGATGACTGAAACAGACCAAGAAATCAGGTTAACTCAGTTTGTGAAATTCAATATTGTGGCCAGAA
GGCTGCAATGTGCCCAGGAGAGGTACTGTCCTTTAAGATGGCATTGAGTCTCACAGTTACAGTACAGGAGGCCACAGACC
AATAGACTGGAGTGGGATAAGAAATTA
>M00285:128:000000000-BF978:1:2118:5539:21442_1:N:0:46
GACCTAATTGGAGTTAAACGAGCAGCAGCCAATCTAAAGCTGTAGAAAAATTGCATGGGCTAAAATCTGGTCAGTTACAT
GCAAGATTACCCCAGTGACTGCTGTGGCCCAAACAGAGGCAAATACCGATAAGAGGTGCAGCTGTTG
>M00285:128:000000000-BF978:1:2118:23087:21443_1:N:0:46
ACTCACCACCCTCTATGGAAAAAGTTGTCCTTCATGGCCCCAGAAATTTCACCCCACTCACCTTAAATCCATGCTCTCTA
GTTTTAAACTCCCCTTCTATGGGGAAAATGACTGTGACCATTCACCTTGACTATGTCCTCTCCTGATTTTTATGTAACTC
TGTAAGGTCACTATTTTGTGATTGCAAAATAGTGAAAGGATCCCAGTGAAAACCACAGAATATTTCATGTTCACATTTCC
TTGTGACATAGAAGAGGGCCAG
>M00285:128:000000000-BF978:1:2118:16553:21446_1:N:0:46
CTCAGTAAAGCGGTCGCGGCCTCTTCCTGTGCGCTGGGATTCTGTGATTCTGGTCATGTGGTACGGGGGTGTGTGTGCTG
AGTCTCACCGCGTGCCTGTTTTGCAGCTGGTGATGGAGTTCTGCGGTGCTGGGTCTGTCACAGACCTCATCAAGAACACC
AAGGGTAACACGCTGAAGGAGGAGTGGATC
>M00285:128:000000000-BF978:1:2118:16371:21448_1:N:0:46
TAAGAAGCTGTACAGCCATACAGCAGGGAAACGGGCTGAATGGCCCATGAGTTCACACCAGTCATCAACCACCTATTTAC
ATCAATACCACACTAATACCACTTTATTCTCCCACATTCTGTCAACTCTCCCCCAAAGCTCTACCACAGCTACACACAAG
GTCAGGACTGAACCTGCTTCACTGAAGCTGTGAGGCAGCGGCGCTACTAGCTGCACCACCGGATAGCCCCTGTATTAAGG
GGT
>M00285:128:000000000-BF978:1:2118:23437:21448_1:N:0:46
ACTGTCTCCGGCCATCTGGTGAACCTGTCCACCACGGTGAATATGTACCTGGCGCCCAGGGAGACAGGTAGGGGTCCAAC
GATGTCCACGTGGATACGCTGTAACCTGCCAAGTGTTGGTTGGAACTGCTGGAGTGGGGCTTTCACATGCCACTGTACCT
TGGTTATCTGGCAGTGCATGCAAATCCTGGCCTAGTGCCCGACCTGCTTGCGCAGACCGTGCCAGATGAATTTTTCCGCT
ACCATCTTGATGGTCGCCCTGA
>M00285:128:000000000-BF978:1:2118:23252:21448_1:N:0:46
AAATAAAATCTTATGTCATTAACCTTGGGAAGACTGGAATCTCATGCCAAAATGCTTACAAATGAGTGTCTATTAGAGAT
TAAGCAGCAACAATCACACGAACAAAAAAACACCCACATAGTACAATCAGAGCCAAACAGCTTACTACGAGAAGGCTTTT
GAAAGGAGATCGAAGAGCACACGTCTGAACTCCAGTCACTCGGCGAAAACTCGTATGCCGTCTTCTGCTTGAAACAAAAA
AGAGCACAAAACGACATCAATCTCATCTTGTCAATCTTCATACCGGTCGATTCTATGATG
>M00285:128:000000000-BF978:1:2118:25514:21448_1:N:0:46
CCTTAAAAGTCCTTAGCTACCAATTTGAATTAACCTTTTGATTCCACAATAATAGATCCAAACTTATTTTCATTTACTGT
TTTAATAAACTTCATACCCTTCGAGTGAGAAGAGTAACAAATATTTAGCAATCATAAAAGCATTTTATCAATTTGCTCCC
AGAATTTCTTTATTCAAATCCAAATTAAGTTCCCCAGAGTAATTTGCCTACCTAACTTTCTAGATGAATGGTTACTGAAA
ACAATGCTCAGGTGTTACATTGGACACCAGGATGAGTTCATA
>M00285:128:000000000-BF978:1:2118:16630:21449_1:N:0:46
```
